## Supplemental Data 1 for "Development of a high-density 665 K SNP array for rainbow trout genome-wide genotyping": INRAE_USDA_MAF1.vcf (part 706 of 1714)

```
NC_035096.1	7013771	.	T	C	.	.	MAF_USDA=10.417
NC_035096.1	7013781	.	T	C	.	.	MAF_USDA=1.639
NC_035096.1	7013807	.	C	A	.	.	MAF_INRAE=41.139;MAF_USDA=24.706
NC_035096.1	7013819	.	T	G	.	.	MAF_USDA=19.672
NC_035096.1	7013871	.	A	G	.	.	MAF_INRAE=28.481;MAF_USDA=10.588
NC_035096.1	7013882	.	G	A	.	.	MAF_USDA=4.706
NC_035096.1	7013898	.	C	A	.	.	MAF_USDA=2.459
NC_035096.1	7013914	.	C	T	.	.	MAF_INRAE=3.333;MAF_USDA=2.459
NC_035096.1	7014061	.	G	T	.	.	MAF_USDA=10.417
NC_035096.1	7014145	.	C	T	.	.	MAF_USDA=1.639
NC_035096.1	7014258	.	C	G	.	.	MAF_USDA=2.459
NC_035096.1	7014275	.	G	A	.	.	MAF_USDA=3.529
NC_035096.1	7014316	.	C	A	.	.	MAF_INRAE=36.076;MAF_USDA=14.583
NC_035096.1	7014329	.	A	T	.	.	MAF_USDA=6.25
NC_035096.1	7014330	.	A	G	.	.	MAF_INRAE=5.0;MAF_USDA=6.25
NC_035096.1	7014383	.	T	C	.	.	MAF_INRAE=10.127;MAF_USDA=20.588
NC_035096.1	7014407	.	A	T	.	.	MAF_USDA=3.279
NC_035096.1	7014628	.	T	A	.	.	MAF_INRAE=5.263;MAF_USDA=4.706
NC_035096.1	7014657	.	T	C	.	.	MAF_USDA=3.279
NC_035096.1	7014668	.	A	T	.	.	MAF_INRAE=1.667
NC_035096.1	7014765	.	T	G	.	.	MAF_INRAE=1.667
NC_035096.1	7014955	.	T	A	.	.	MAF_USDA=1.639
NC_035096.1	7014960	.	T	C	.	.	MAF_USDA=13.529
NC_035096.1	7015049	.	A	G	.	.	MAF_USDA=1.639
NC_035096.1	7015168	.	G	C	.	.	MAF_INRAE=13.333;MAF_USDA=18.235
NC_035096.1	7015174	.	T	A	.	.	MAF_USDA=3.279
NC_035096.1	7015213	.	T	C	.	.	MAF_INRAE=22.152;MAF_USDA=7.059
NC_035096.1	7015236	.	A	C	.	.	MAF_USDA=3.279
NC_035096.1	7015248	.	G	T	.	.	MAF_INRAE=10.833;MAF_USDA=5.294
NC_035096.1	7015360	.	C	A	.	.	MAF_USDA=2.459
NC_035096.1	7015465	.	A	G	.	.	MAF_INRAE=45.57;MAF_USDA=30.0
NC_035096.1	7015483	.	C	A	.	.	MAF_INRAE=5.263;MAF_USDA=4.706
NC_035096.1	7015657	.	G	A	.	.	MAF_INRAE=5.263;MAF_USDA=4.706
NC_035096.1	7015791	.	G	A	.	.	MAF_USDA=13.529
NC_035096.1	7015848	.	T	G	.	.	MAF_USDA=1.765
NC_035096.1	7015892	.	A	G	.	.	MAF_USDA=1.639
NC_035096.1	7015942	.	C	G	.	.	MAF_INRAE=35.443;MAF_USDA=12.941
NC_035096.1	7015988	.	T	A	.	.	MAF_INRAE=35.443;MAF_USDA=12.353
NC_035096.1	7015993	.	G	C	.	.	MAF_INRAE=10.833
NC_035096.1	7016059	.	G	A	.	.	MAF_USDA=13.529
NC_035096.1	7016073	.	G	T	.	.	MAF_USDA=13.529
NC_035096.1	7016085	.	T	A	.	.	MAF_USDA=2.459
NC_035096.1	7016167	.	G	T	.	.	MAF_USDA=1.765
NC_035096.1	7016251	.	C	T	.	.	MAF_INRAE=10.0
NC_035096.1	7016281	.	A	T	.	.	MAF_USDA=6.557
NC_035096.1	7016320	.	T	C	.	.	MAF_USDA=1.765
NC_035096.1	7016350	.	A	C	.	.	MAF_INRAE=3.333
NC_035096.1	7016474	.	C	G	.	.	MAF_INRAE=1.667
NC_035096.1	7016569	.	A	C	.	.	MAF_INRAE=8.861;MAF_USDA=5.738
NC_035096.1	7016601	.	C	A	.	.	MAF_USDA=1.667
NC_035096.1	7016617	.	A	G	.	.	MAF_INRAE=14.167;MAF_USDA=15.476
NC_035096.1	7016644	.	G	C	.	.	MAF_INRAE=13.333;MAF_USDA=15.663
NC_035096.1	7016675	.	G	A	.	.	MAF_INRAE=34.81;MAF_USDA=11.905
NC_035096.1	7016718	.	A	T	.	.	MAF_INRAE=13.333;MAF_USDA=15.476
NC_035096.1	7016833	.	T	C	.	.	MAF_INRAE=10.526;MAF_USDA=6.557
NC_035096.1	7016841	.	C	A	.	.	MAF_INRAE=12.5;MAF_USDA=1.639
NC_035096.1	7016915	.	T	C	.	.	MAF_INRAE=45.57;MAF_USDA=27.647
NC_035096.1	7016954	.	G	T	.	.	MAF_INRAE=36.076;MAF_USDA=12.353
NC_035096.1	7016957	.	C	A	.	.	MAF_USDA=1.639
NC_035096.1	7016980	.	A	C	.	.	MAF_INRAE=38.608;MAF_USDA=11.765
NC_035096.1	7017039	.	A	C	.	.	MAF_USDA=2.459
NC_035096.1	7017193	.	G	A	.	.	MAF_INRAE=11.392;MAF_USDA=23.77
NC_035096.1	7017429	.	G	T	.	.	MAF_USDA=1.639
NC_035096.1	7017437	.	C	A	.	.	MAF_INRAE=5.263;MAF_USDA=20.0
NC_035096.1	7017485	.	A	T	.	.	MAF_INRAE=5.263;MAF_USDA=6.25
NC_035096.1	7017494	.	A	T	.	.	MAF_USDA=12.295
NC_035096.1	7017527	.	C	A	.	.	MAF_USDA=1.639
NC_035096.1	7017566	.	C	A	.	.	MAF_USDA=1.639
NC_035096.1	7017571	.	C	T	.	.	MAF_USDA=1.639
NC_035096.1	7017586	.	T	C	.	.	MAF_INRAE=36.076;MAF_USDA=12.353
NC_035096.1	7017617	.	A	G	.	.	MAF_INRAE=13.333;MAF_USDA=15.294
NC_035096.1	7017700	.	G	A	.	.	MAF_USDA=1.639
NC_035096.1	7017721	.	T	A	.	.	MAF_INRAE=50.0;MAF_USDA=34.118
NC_035096.1	7017730	.	G	T	.	.	MAF_USDA=6.25
NC_035096.1	7017746	.	A	G	.	.	MAF_INRAE=3.333;MAF_USDA=3.279
NC_035096.1	7017751	.	A	G	.	.	MAF_USDA=3.529
NC_035096.1	7017763	.	G	A	.	.	MAF_INRAE=5.263;MAF_USDA=19.412
NC_035096.1	7017803	.	T	A	.	.	MAF_INRAE=10.526;MAF_USDA=6.557
NC_035096.1	7017916	.	C	A	.	.	MAF_INRAE=36.076;MAF_USDA=12.353
NC_035096.1	7017926	.	T	G	.	.	MAF_INRAE=13.333;MAF_USDA=15.294
NC_035096.1	7017935	.	G	A	.	.	MAF_INRAE=46.203;MAF_USDA=28.235
NC_035096.1	7017958	.	G	A	.	.	MAF_INRAE=37.975;MAF_USDA=12.353
NC_035096.1	7017995	.	G	A	.	.	MAF_USDA=13.529
NC_035096.1	7018015	.	T	C	.	.	MAF_INRAE=11.392;MAF_USDA=25.41
NC_035096.1	7018058	.	T	G	.	.	MAF_USDA=1.765
NC_035096.1	7018059	.	C	T	.	.	MAF_INRAE=3.333;MAF_USDA=1.639
NC_035096.1	7018087	.	G	A	.	.	MAF_USDA=13.529
NC_035096.1	7018111	.	G	C	.	.	MAF_INRAE=13.333;MAF_USDA=15.294
NC_035096.1	7018235	.	T	C	.	.	MAF_INRAE=37.342;MAF_USDA=12.353
NC_035096.1	7018270	.	A	C	.	.	MAF_INRAE=12.5;MAF_USDA=1.765
NC_035096.1	7018290	.	T	A	.	.	MAF_INRAE=5.263
NC_035096.1	7018334	.	A	G	.	.	MAF_INRAE=35.443;MAF_USDA=12.941
NC_035096.1	7018406	.	G	A	.	.	MAF_INRAE=3.333;MAF_USDA=2.459
NC_035096.1	7018438	.	A	T	.	.	MAF_INRAE=5.263;MAF_USDA=16.471
NC_035096.1	7018702	.	G	C	.	.	MAF_USDA=13.529
NC_035096.1	7018718	.	C	G	.	.	MAF_USDA=11.765
NC_035096.1	7018756	.	T	A	.	.	MAF_USDA=1.639
NC_035096.1	7018769	.	C	T	.	.	MAF_USDA=1.639
NC_035096.1	7018880	.	A	G	.	.	MAF_INRAE=11.392;MAF_USDA=18.333
NC_035096.1	7018922	.	G	T	.	.	MAF_USDA=11.176
NC_035096.1	7018933	.	C	T	.	.	MAF_INRAE=46.203;MAF_USDA=28.235
NC_035096.1	7018935	.	G	T	.	.	MAF_INRAE=47.5;MAF_USDA=28.235
NC_035096.1	7018936	.	A	C	.	.	MAF_INRAE=47.5;MAF_USDA=28.235
NC_035096.1	7018938	.	A	G	.	.	MAF_INRAE=47.5;MAF_USDA=28.235
NC_035096.1	7019001	.	C	A	.	.	MAF_INRAE=10.0
NC_035096.1	7019012	.	G	T	.	.	MAF_INRAE=45.57;MAF_USDA=13.529
NC_035096.1	7019077	.	G	A	.	.	MAF_INRAE=38.608;MAF_USDA=18.235
NC_035096.1	7019089	.	C	G	.	.	MAF_INRAE=13.333;MAF_USDA=1.765
NC_035096.1	7019117	.	T	A	.	.	MAF_INRAE=41.772;MAF_USDA=35.882
NC_035096.1	7019118	.	T	A	.	.	MAF_INRAE=10.0
NC_035096.1	7019152	.	C	A	.	.	MAF_INRAE=41.667;MAF_USDA=11.176
NC_035096.1	7019153	.	A	G	.	.	MAF_INRAE=41.667;MAF_USDA=11.176
NC_035096.1	7019199	.	T	C	.	.	MAF_INRAE=5.263;MAF_USDA=6.25
NC_035096.1	7019200	.	C	T	.	.	MAF_USDA=13.69
NC_035096.1	7019259	.	T	C	.	.	MAF_USDA=1.639
NC_035096.1	7019264	.	G	A	.	.	MAF_USDA=10.417
NC_035096.1	7019317	.	A	G	.	.	MAF_USDA=23.529
NC_035096.1	7019384	.	T	C	.	.	MAF_INRAE=36.842;MAF_USDA=13.529
NC_035096.1	7019390	.	G	A	.	.	MAF_USDA=4.118
NC_035096.1	7019502	.	G	A	.	.	MAF_INRAE=10.833;MAF_USDA=4.118
NC_035096.1	7019561	.	T	G	.	.	MAF_USDA=2.459
NC_035096.1	7019562	.	G	A	.	.	MAF_USDA=2.459
NC_035096.1	7019582	.	G	A	.	.	MAF_USDA=4.098
NC_035096.1	7019584	.	C	A	.	.	MAF_USDA=4.098
NC_035096.1	7019589	.	G	T	.	.	MAF_USDA=4.098
NC_035096.1	7019598	.	C	T	.	.	MAF_USDA=4.098
NC_035096.1	7019602	.	T	C	.	.	MAF_USDA=4.098
NC_035096.1	7019618	.	C	T	.	.	MAF_INRAE=11.667;MAF_USDA=4.706
NC_035096.1	7019749	.	C	T	.	.	MAF_USDA=1.639
NC_035096.1	7019779	.	T	C	.	.	MAF_INRAE=24.051;MAF_USDA=5.882
NC_035096.1	7019853	.	T	C	.	.	MAF_INRAE=8.861;MAF_USDA=5.738
NC_035096.1	7019888	.	A	C	.	.	MAF_INRAE=38.608;MAF_USDA=12.353
NC_035096.1	7019905	.	T	C	.	.	MAF_USDA=3.529
NC_035096.1	7019938	.	T	C	.	.	MAF_INRAE=26.582;MAF_USDA=8.235
NC_035096.1	7019940	.	A	C	.	.	MAF_INRAE=26.667;MAF_USDA=8.235
NC_035096.1	7019991	.	G	T	.	.	MAF_USDA=3.279
NC_035096.1	7020042	.	T	G	.	.	MAF_USDA=3.333
NC_035096.1	7020061	.	T	C	.	.	MAF_USDA=1.667
NC_035096.1	7020087	.	T	G	.	.	MAF_INRAE=22.785;MAF_USDA=45.238
NC_035096.1	7020116	.	A	C	.	.	MAF_INRAE=12.025;MAF_USDA=22.951
NC_035096.1	7020166	.	T	C	.	.	MAF_INRAE=10.526;MAF_USDA=8.197
NC_035096.1	7020274	.	T	C	.	.	MAF_INRAE=15.789;MAF_USDA=10.119
NC_035096.1	7020295	.	G	C	.	.	MAF_INRAE=5.263;MAF_USDA=4.167
NC_035096.1	7020309	.	G	T	.	.	MAF_USDA=5.833
NC_035096.1	7020362	.	A	G	.	.	MAF_USDA=11.31
NC_035096.1	7020375	.	C	T	.	.	MAF_INRAE=10.526;MAF_USDA=5.357
NC_035096.1	7020446	.	C	T	.	.	MAF_USDA=15.294
NC_035096.1	7020449	.	G	A	.	.	MAF_INRAE=5.263;MAF_USDA=4.706
NC_035096.1	7020455	.	T	G	.	.	MAF_INRAE=3.333;MAF_USDA=2.459
NC_035096.1	7020501	.	G	A	.	.	MAF_INRAE=5.263;MAF_USDA=4.706
NC_035096.1	7020503	.	T	C	.	.	MAF_INRAE=10.526;MAF_USDA=4.098
NC_035096.1	7020537	.	G	T	.	.	MAF_USDA=2.459
NC_035096.1	7020558	.	C	T	.	.	MAF_USDA=1.639
NC_035096.1	7020569	.	A	G	.	.	MAF_INRAE=11.392;MAF_USDA=11.475
NC_035096.1	7020655	.	T	A	.	.	MAF_USDA=1.639
NC_035096.1	7020694	.	C	A	.	.	MAF_INRAE=25.316;MAF_USDA=7.647
NC_035096.1	7020838	.	C	T	.	.	MAF_INRAE=22.152;MAF_USDA=6.471
NC_035096.1	7020895	.	C	A	.	.	MAF_USDA=4.918
NC_035096.1	7020935	.	T	A	.	.	MAF_USDA=6.25
NC_035096.1	7021034	.	A	T	.	.	MAF_INRAE=35.443;MAF_USDA=12.941
NC_035096.1	7021036	.	C	T	.	.	MAF_INRAE=10.833;MAF_USDA=12.5
NC_035096.1	7021078	.	A	T	.	.	MAF_USDA=1.639
NC_035096.1	7021156	.	A	G	.	.	MAF_INRAE=13.333;MAF_USDA=4.118
NC_035096.1	7021217	.	T	C	.	.	MAF_USDA=13.529
NC_035096.1	7021237	.	G	A	.	.	MAF_INRAE=10.526;MAF_USDA=7.377
NC_035096.1	7021366	.	A	C	.	.	MAF_INRAE=35.443;MAF_USDA=13.529
NC_035096.1	7021374	.	C	T	.	.	MAF_INRAE=12.5;MAF_USDA=1.639
NC_035096.1	7021379	.	C	T	.	.	MAF_USDA=6.25
NC_035096.1	7021447	.	A	C	.	.	MAF_INRAE=36.076
NC_035096.1	7021603	.	G	A	.	.	MAF_INRAE=10.833
NC_035096.1	7021604	.	A	G	.	.	MAF_USDA=6.25
NC_035096.1	7021631	.	C	A	.	.	MAF_INRAE=12.5;MAF_USDA=1.639
NC_035096.1	7021734	.	C	A	.	.	MAF_INRAE=12.5;MAF_USDA=1.639
NC_035096.1	7021800	.	A	G	.	.	MAF_INRAE=25.316;MAF_USDA=7.647
NC_035096.1	7021821	.	T	C	.	.	MAF_USDA=4.918
NC_035096.1	7021881	.	G	A	.	.	MAF_INRAE=11.667;MAF_USDA=1.639
NC_035096.1	7021885	.	C	G	.	.	MAF_USDA=5.738
NC_035096.1	7021998	.	A	G	.	.	MAF_USDA=2.459
NC_035096.1	7022019	.	C	T	.	.	MAF_INRAE=25.949;MAF_USDA=8.235
NC_035096.1	7022041	.	C	A	.	.	MAF_USDA=39.583
NC_035096.1	7022213	.	C	T	.	.	MAF_INRAE=26.582;MAF_USDA=8.235
NC_035096.1	7022214	.	G	A	.	.	MAF_USDA=14.706
NC_035096.1	7022218	.	A	T	.	.	MAF_INRAE=3.333
NC_035096.1	7022257	.	G	T	.	.	MAF_INRAE=35.443;MAF_USDA=12.941
NC_035096.1	7022279	.	G	T	.	.	MAF_USDA=1.639
NC_035096.1	7022303	.	A	C	.	.	MAF_USDA=4.098
NC_035096.1	7022342	.	G	A	.	.	MAF_USDA=4.118
NC_035096.1	7022344	.	T	G	.	.	MAF_USDA=1.639
NC_035096.1	7022349	.	G	T	.	.	MAF_INRAE=1.667;MAF_USDA=1.639
NC_035096.1	7022357	.	G	T	.	.	MAF_INRAE=49.367;MAF_USDA=34.118
NC_035096.1	7022361	.	A	T	.	.	MAF_INRAE=8.333;MAF_USDA=25.294
NC_035096.1	7022399	.	T	G	.	.	MAF_INRAE=11.392;MAF_USDA=25.294
NC_035096.1	7022430	.	A	G	.	.	MAF_INRAE=36.076;MAF_USDA=12.353
NC_035096.1	7022437	.	C	G	.	.	MAF_INRAE=36.076;MAF_USDA=12.353
NC_035096.1	7022442	.	T	G	.	.	MAF_INRAE=25.949;MAF_USDA=7.059
NC_035096.1	7022482	.	C	G	.	.	MAF_INRAE=10.0
NC_035096.1	7022490	.	C	T	.	.	MAF_USDA=22.941
NC_035096.1	7022497	.	A	G	.	.	MAF_INRAE=26.582;MAF_USDA=7.647
NC_035096.1	7022512	.	A	C	.	.	MAF_USDA=1.639
NC_035096.1	7022536	.	C	T	.	.	MAF_INRAE=10.526;MAF_USDA=7.377
NC_035096.1	7023528	.	C	T	.	.	MAF_USDA=35.417
NC_035096.1	7023561	.	C	T	.	.	MAF_USDA=10.417
NC_035096.1	7023579	.	C	T	.	.	MAF_USDA=12.5
NC_035096.1	7023585	.	C	A	.	.	MAF_USDA=10.417
NC_035096.1	7023595	.	G	T	.	.	MAF_USDA=10.714
NC_035096.1	7023649	.	A	T	.	.	MAF_USDA=12.353
NC_035096.1	7023739	.	T	G	.	.	MAF_INRAE=36.842
NC_035096.1	7023866	.	C	A	.	.	MAF_USDA=1.639
NC_035096.1	7023894	.	G	C	.	.	MAF_USDA=4.118
NC_035096.1	7023916	.	C	T	.	.	MAF_USDA=7.831
NC_035096.1	7023917	.	T	G	.	.	MAF_USDA=7.229
NC_035096.1	7023938	.	C	A	.	.	MAF_USDA=10.588
NC_035096.1	7023950	.	C	G	.	.	MAF_USDA=9.836
NC_035096.1	7023958	.	G	A	.	.	MAF_USDA=1.639
NC_035096.1	7023965	.	T	A	.	.	MAF_USDA=1.639
NC_035096.1	7023976	.	C	T	.	.	MAF_USDA=2.083
NC_035096.1	7023980	.	G	C	.	.	MAF_USDA=11.905
NC_035096.1	7024015	.	C	T	.	.	MAF_INRAE=28.481;MAF_USDA=14.583
NC_035096.1	7024030	.	G	T	.	.	MAF_USDA=1.639
NC_035096.1	7024035	.	A	T	.	.	MAF_INRAE=3.333;MAF_USDA=9.836
NC_035096.1	7024041	.	T	A	.	.	MAF_USDA=4.098
NC_035096.1	7024070	.	T	A	.	.	MAF_INRAE=26.316
NC_035096.1	7024072	.	A	C	.	.	MAF_INRAE=48.734;MAF_USDA=31.325
NC_035096.1	7024078	.	T	A	.	.	MAF_INRAE=26.316;MAF_USDA=8.333
NC_035096.1	7024161	.	G	T	.	.	MAF_INRAE=26.316;MAF_USDA=7.647
NC_035096.1	7024171	.	C	T	.	.	MAF_USDA=2.459
NC_035096.1	7024172	.	G	T	.	.	MAF_INRAE=42.105;MAF_USDA=34.706
NC_035096.1	7024181	.	T	C	.	.	MAF_USDA=5.738
NC_035096.1	7024210	.	T	A	.	.	MAF_USDA=24.118
NC_035096.1	7024235	.	A	G	.	.	MAF_USDA=14.583
NC_035096.1	7024259	.	G	T	.	.	MAF_USDA=10.588
NC_035096.1	7026746	.	A	G	.	.	MAF_USDA=13.529
NC_035096.1	7026755	.	G	A	.	.	MAF_USDA=3.529
NC_035096.1	7026763	.	T	A	.	.	MAF_USDA=8.235
NC_035096.1	7026807	.	T	A	.	.	MAF_INRAE=41.772;MAF_USDA=29.412
NC_035096.1	7026814	.	A	C	.	.	MAF_USDA=13.529
NC_035096.1	7026832	.	C	G	.	.	MAF_INRAE=10.526;MAF_USDA=7.377
NC_035096.1	7026882	.	A	C	.	.	MAF_INRAE=26.316;MAF_USDA=17.059
NC_035096.1	7026895	.	G	T	.	.	MAF_INRAE=26.316
NC_035096.1	7026896	.	A	T	.	.	MAF_USDA=8.197
NC_035096.1	7026902	.	A	C	.	.	MAF_USDA=1.639
NC_035096.1	7026938	.	C	A	.	.	MAF_INRAE=36.842;MAF_USDA=40.588
NC_035096.1	7027034	.	T	C	.	.	MAF_INRAE=26.316;MAF_USDA=8.333
NC_035096.1	7027112	.	G	A	.	.	MAF_USDA=6.25
NC_035096.1	7027458	.	C	G	.	.	MAF_USDA=4.167
NC_035096.1	7027504	.	A	T	.	.	MAF_INRAE=10.526
NC_035096.1	7027526	.	C	G	.	.	MAF_USDA=7.059
NC_035096.1	7027583	.	T	C	.	.	MAF_INRAE=25.833;MAF_USDA=8.333
NC_035096.1	7027619	.	T	A	.	.	MAF_INRAE=36.076;MAF_USDA=11.475
NC_035096.1	7027630	.	A	G	.	.	MAF_USDA=2.459
NC_035096.1	7027651	.	C	T	.	.	MAF_USDA=1.667
NC_035096.1	7027709	.	C	T	.	.	MAF_INRAE=26.582;MAF_USDA=8.235
NC_035096.1	7027759	.	C	A	.	.	MAF_INRAE=35.443;MAF_USDA=12.353
NC_035096.1	7027783	.	C	G	.	.	MAF_USDA=1.639
NC_035096.1	7027784	.	G	A	.	.	MAF_INRAE=10.526;MAF_USDA=7.377
NC_035096.1	7027794	.	G	A	.	.	MAF_USDA=3.279
NC_035096.1	7027797	.	C	A,T	.	.	MAF_INRAE=8.861;MAF_USDA=5.738
NC_035096.1	7027844	.	G	A	.	.	MAF_USDA=2.459
NC_035096.1	7027875	.	C	T	.	.	MAF_INRAE=35.443;MAF_USDA=12.353
NC_035096.1	7027963	.	G	A	.	.	MAF_INRAE=36.076;MAF_USDA=12.941
NC_035096.1	7027985	.	C	T	.	.	MAF_INRAE=13.333;MAF_USDA=4.762
NC_035096.1	7028006	.	C	T	.	.	MAF_USDA=11.667
NC_035096.1	7028007	.	G	A	.	.	MAF_USDA=2.5
NC_035096.1	7028032	.	G	T	.	.	MAF_INRAE=36.076;MAF_USDA=11.905
NC_035096.1	7028033	.	A	T	.	.	MAF_USDA=3.333
NC_035096.1	7028034	.	T	A	.	.	MAF_USDA=3.333
NC_035096.1	7028043	.	T	C	.	.	MAF_INRAE=36.076;MAF_USDA=11.905
NC_035096.1	7028063	.	A	T	.	.	MAF_INRAE=36.076;MAF_USDA=12.5
NC_035096.1	7028069	.	G	T	.	.	MAF_INRAE=1.667;MAF_USDA=1.667
NC_035096.1	7028078	.	A	C	.	.	MAF_INRAE=13.333;MAF_USDA=3.571
NC_035096.1	7028090	.	T	A	.	.	MAF_INRAE=13.333;MAF_USDA=4.762
NC_035096.1	7028111	.	C	T	.	.	MAF_USDA=11.765
NC_035096.1	7028160	.	A	G	.	.	MAF_INRAE=41.139;MAF_USDA=37.059
NC_035096.1	7028165	.	C	G	.	.	MAF_INRAE=38.608;MAF_USDA=12.353
NC_035096.1	7028177	.	C	A	.	.	MAF_INRAE=3.333;MAF_USDA=9.836
NC_035096.1	7028341	.	T	G	.	.	MAF_USDA=2.083
NC_035096.1	7028344	.	T	C	.	.	MAF_INRAE=34.81;MAF_USDA=13.529
NC_035096.1	7028372	.	C	G	.	.	MAF_USDA=11.176
NC_035096.1	7028374	.	T	G	.	.	MAF_INRAE=35.443;MAF_USDA=13.529
NC_035096.1	7028555	.	C	A	.	.	MAF_INRAE=26.316;MAF_USDA=12.941
NC_035096.1	7028567	.	CA	CG	.	.	MAF_USDA=6.25
NC_035096.1	7028590	.	T	G	.	.	MAF_INRAE=10.526;MAF_USDA=7.377
NC_035096.1	7028600	.	A	G	.	.	MAF_INRAE=5.263;MAF_USDA=6.25
NC_035096.1	7028619	.	G	T	.	.	MAF_USDA=1.639
NC_035096.1	7028624	.	G	A	.	.	MAF_INRAE=5.263;MAF_USDA=6.25
NC_035096.1	7028642	.	C	T	.	.	MAF_INRAE=13.333;MAF_USDA=4.118
NC_035096.1	7028918	.	A	C	.	.	MAF_USDA=1.639
NC_035096.1	7028927	.	G	A	.	.	MAF_INRAE=3.333
NC_035096.1	7028928	.	C	A	.	.	MAF_INRAE=3.333
NC_035096.1	7028966	.	C	T	.	.	MAF_INRAE=10.526;MAF_USDA=9.016
NC_035096.1	7029080	.	A	C	.	.	MAF_INRAE=10.526;MAF_USDA=7.377
NC_035096.1	7029116	.	A	C	.	.	MAF_INRAE=35.443;MAF_USDA=15.294
NC_035096.1	7029121	.	C	A	.	.	MAF_INRAE=12.5;MAF_USDA=1.639
NC_035096.1	7029167	.	C	T	.	.	MAF_USDA=2.083
NC_035096.1	7029255	.	T	C	.	.	MAF_INRAE=3.333;MAF_USDA=18.824
NC_035096.1	7029280	.	G	T	.	.	MAF_USDA=2.083
NC_035096.1	7029352	.	T	C	.	.	MAF_INRAE=1.667;MAF_USDA=1.639
NC_035096.1	7029366	.	G	T	.	.	MAF_INRAE=17.5;MAF_USDA=6.471
NC_035096.1	7029385	.	C	A	.	.	MAF_USDA=2.459
NC_035096.1	7029660	.	C	T	.	.	MAF_INRAE=39.241;MAF_USDA=25.882
NC_035096.1	7029661	.	C	T	.	.	MAF_INRAE=8.861;MAF_USDA=8.235
NC_035096.1	7029676	.	C	T	.	.	MAF_INRAE=13.333;MAF_USDA=4.118
NC_035096.1	7029735	.	C	T	.	.	MAF_USDA=8.333
NC_035096.1	7029736	.	G	A	.	.	MAF_USDA=1.639
NC_035096.1	7029776	.	C	T	.	.	MAF_INRAE=13.333;MAF_USDA=4.706
NC_035096.1	7029863	.	G	C	.	.	MAF_INRAE=5.263;MAF_USDA=4.118
NC_035096.1	7029881	.	T	C	.	.	MAF_INRAE=10.526;MAF_USDA=6.557
NC_035096.1	7029911	.	T	G	.	.	MAF_USDA=3.279
NC_035096.1	7029912	.	T	C	.	.	MAF_INRAE=25.949;MAF_USDA=8.235
NC_035096.1	7029931	.	C	A	.	.	MAF_INRAE=1.667;MAF_USDA=1.639
NC_035096.1	7029977	.	C	T	.	.	MAF_USDA=1.639
NC_035096.1	7030017	.	C	T	.	.	MAF_INRAE=39.241;MAF_USDA=25.882
NC_035096.1	7030024	.	T	C	.	.	MAF_INRAE=36.076;MAF_USDA=13.529
NC_035096.1	7030035	.	G	A	.	.	MAF_INRAE=25.949;MAF_USDA=8.235
NC_035096.1	7030067	.	C	A	.	.	MAF_INRAE=3.333
NC_035096.1	7030103	.	C	T	.	.	MAF_INRAE=10.526;MAF_USDA=5.738
NC_035096.1	7030111	.	A	C	.	.	MAF_INRAE=35.443;MAF_USDA=12.353
NC_035096.1	7030237	.	G	A	.	.	MAF_USDA=2.083
NC_035096.1	7030269	.	C	T	.	.	MAF_INRAE=13.333;MAF_USDA=4.706
NC_035096.1	7030321	.	T	C	.	.	MAF_INRAE=35.443;MAF_USDA=14.118
NC_035096.1	7030352	.	T	C	.	.	MAF_INRAE=3.333;MAF_USDA=9.836
NC_035096.1	7030382	.	G	C	.	.	MAF_USDA=12.353
NC_035096.1	7030385	.	G	C	.	.	MAF_USDA=3.279
NC_035096.1	7030431	.	C	T	.	.	MAF_INRAE=21.667;MAF_USDA=5.294
NC_035096.1	7030444	.	C	A	.	.	MAF_USDA=1.639
NC_035096.1	7030451	.	C	A	.	.	MAF_USDA=1.639
NC_035096.1	7030538	.	A	T	.	.	MAF_USDA=1.639
NC_035096.1	7030607	.	G	A	.	.	MAF_INRAE=25.949;MAF_USDA=17.059
NC_035096.1	7030618	.	C	T	.	.	MAF_INRAE=17.5;MAF_USDA=37.647
NC_035096.1	7030645	.	C	T	.	.	MAF_USDA=24.706
NC_035096.1	7030649	.	G	A	.	.	MAF_USDA=18.033
NC_035096.1	7030653	.	A	C	.	.	MAF_USDA=8.235
NC_035096.1	7030672	.	G	C	.	.	MAF_INRAE=23.418;MAF_USDA=9.412
NC_035096.1	7030686	.	A	G	.	.	MAF_USDA=1.639
NC_035096.1	7030690	.	T	G	.	.	MAF_USDA=1.639
NC_035096.1	7030693	.	C	T	.	.	MAF_USDA=13.529
NC_035096.1	7030710	.	G	T	.	.	MAF_INRAE=27.215;MAF_USDA=10.0
NC_035096.1	7030777	.	A	C	.	.	MAF_INRAE=33.544;MAF_USDA=10.0
NC_035096.1	7030784	.	C	A	.	.	MAF_INRAE=16.456;MAF_USDA=40.0
NC_035096.1	7030859	.	A	T	.	.	MAF_USDA=2.459
NC_035096.1	7030864	.	G	A	.	.	MAF_USDA=2.083
NC_035096.1	7030916	.	G	A	.	.	MAF_INRAE=5.263;MAF_USDA=6.25
NC_035096.1	7030943	.	T	G	.	.	MAF_INRAE=29.167;MAF_USDA=8.824
NC_035096.1	7030966	.	T	A	.	.	MAF_INRAE=23.418;MAF_USDA=9.412
NC_035096.1	7030991	.	G	A	.	.	MAF_USDA=2.083
NC_035096.1	7031036	.	A	T	.	.	MAF_USDA=6.557
NC_035096.1	7031068	.	C	A	.	.	MAF_USDA=7.377
NC_035096.1	7031070	.	A	G	.	.	MAF_USDA=7.377
NC_035096.1	7031098	.	A	C	.	.	MAF_USDA=4.098
NC_035096.1	7031100	.	T	A	.	.	MAF_USDA=5.738
NC_035096.1	7031117	.	C	T	.	.	MAF_USDA=3.279
NC_035096.1	7031122	.	T	G	.	.	MAF_USDA=3.279
NC_035096.1	7031129	.	G	T	.	.	MAF_USDA=2.459
NC_035096.1	7031130	.	C	T	.	.	MAF_USDA=2.459
NC_035096.1	7031133	.	G	C	.	.	MAF_USDA=2.459
NC_035096.1	7031155	.	A	G	.	.	MAF_INRAE=4.167;MAF_USDA=22.941
NC_035096.1	7031158	.	C	G	.	.	MAF_USDA=8.197
NC_035096.1	7031167	.	G	C	.	.	MAF_USDA=4.098
NC_035096.1	7031168	.	A	T	.	.	MAF_USDA=7.377
NC_035096.1	7031170	.	T	G	.	.	MAF_USDA=4.098
NC_035096.1	7031243	.	T	G	.	.	MAF_USDA=6.25
NC_035096.1	7031254	.	G	A	.	.	MAF_USDA=12.353
NC_035096.1	7031337	.	G	A	.	.	MAF_INRAE=10.526;MAF_USDA=4.098
NC_035096.1	7031369	.	C	A	.	.	MAF_USDA=14.754
NC_035096.1	7031372	.	T	A	.	.	MAF_INRAE=1.667;MAF_USDA=1.639
NC_035096.1	7031418	.	C	T	.	.	MAF_INRAE=13.333;MAF_USDA=4.918
NC_035096.1	7031438	.	T	A	.	.	MAF_INRAE=35.443;MAF_USDA=12.941
NC_035096.1	7031542	.	C	T	.	.	MAF_INRAE=3.333;MAF_USDA=29.412
NC_035096.1	7031566	.	A	G	.	.	MAF_USDA=1.765
NC_035096.1	7031641	.	C	A	.	.	MAF_INRAE=31.013;MAF_USDA=15.882
NC_035096.1	7031665	.	G	A	.	.	MAF_USDA=2.459
NC_035096.1	7031748	.	C	T	.	.	MAF_USDA=2.083
NC_035096.1	7031763	.	A	C	.	.	MAF_INRAE=11.667;MAF_USDA=6.557
NC_035096.1	7031814	.	T	G	.	.	MAF_INRAE=41.772;MAF_USDA=45.882
NC_035096.1	7031898	.	C	A	.	.	MAF_INRAE=25.316;MAF_USDA=10.588
NC_035096.1	7031949	.	G	A	.	.	MAF_USDA=9.836
NC_035096.1	7031978	.	CTCAGGAGCAA	CTCAGGAGCAG	.	.	MAF_USDA=16.667
NC_035096.1	7031988	.	A	G	.	.	MAF_INRAE=22.152;MAF_USDA=36.066
NC_035096.1	7031991	.	G	A	.	.	MAF_USDA=2.083
NC_035096.1	7031992	.	C	A	.	.	MAF_USDA=2.083
NC_035096.1	7031993	.	T	C	.	.	MAF_USDA=2.083
NC_035096.1	7032007	.	A	G	.	.	MAF_INRAE=36.076;MAF_USDA=12.353
NC_035096.1	7032035	.	T	C	.	.	MAF_INRAE=16.667;MAF_USDA=6.557
NC_035096.1	7032122	.	C	A	.	.	MAF_USDA=8.235
NC_035096.1	7032200	.	G	C	.	.	MAF_INRAE=35.443;MAF_USDA=12.941
NC_035096.1	7032255	.	A	G	.	.	MAF_INRAE=36.076;MAF_USDA=12.941
NC_035096.1	7032559	.	A	T	.	.	MAF_INRAE=3.333
NC_035096.1	7032621	.	G	T	.	.	MAF_INRAE=5.263;MAF_USDA=6.25
NC_035096.1	7032671	.	A	G	.	.	MAF_INRAE=12.658;MAF_USDA=22.353
NC_035096.1	7032692	.	T	C	.	.	MAF_USDA=1.639
NC_035096.1	7032698	.	C	T	.	.	MAF_USDA=7.377
NC_035096.1	7032723	.	A	T	.	.	MAF_USDA=1.639
NC_035096.1	7032742	.	C	A	.	.	MAF_INRAE=12.5;MAF_USDA=1.639
NC_035096.1	7032873	.	G	A	.	.	MAF_USDA=6.25
NC_035096.1	7032888	.	G	T	.	.	MAF_INRAE=12.5;MAF_USDA=2.459
NC_035096.1	7032901	.	C	T	.	.	MAF_INRAE=29.114;MAF_USDA=27.647
NC_035096.1	7032959	.	C	T	.	.	MAF_INRAE=29.114;MAF_USDA=37.647
NC_035096.1	7032979	.	G	A	.	.	MAF_INRAE=36.076;MAF_USDA=10.588
NC_035096.1	7032990	.	T	C	.	.	MAF_USDA=1.639
NC_035096.1	7033120	.	A	G	.	.	MAF_INRAE=5.263
NC_035096.1	7033178	.	A	T	.	.	MAF_USDA=2.5
NC_035096.1	7033348	.	T	C	.	.	MAF_INRAE=34.81;MAF_USDA=45.882
NC_035096.1	7033363	.	C	A	.	.	MAF_INRAE=10.127
NC_035096.1	7033394	.	T	C	.	.	MAF_INRAE=11.667
NC_035096.1	7033396	.	T	A	.	.	MAF_INRAE=11.667
NC_035096.1	7033498	.	T	A	.	.	MAF_USDA=3.529
NC_035096.1	7033513	.	C	A	.	.	MAF_USDA=1.639
NC_035096.1	7033554	.	C	A	.	.	MAF_USDA=2.459
NC_035096.1	7033618	.	A	G	.	.	MAF_INRAE=30.0;MAF_USDA=12.5
NC_035096.1	7033680	.	A	G	.	.	MAF_USDA=3.529
NC_035096.1	7033685	.	A	G	.	.	MAF_INRAE=12.5;MAF_USDA=3.529
NC_035096.1	7033729	.	G	T	.	.	MAF_INRAE=46.203;MAF_USDA=30.588
NC_035096.1	7033848	.	C	T	.	.	MAF_USDA=2.083
NC_035096.1	7033872	.	C	A	.	.	MAF_USDA=1.765
NC_035096.1	7033878	.	C	A	.	.	MAF_INRAE=11.667;MAF_USDA=2.459
NC_035096.1	7033978	.	A	G	.	.	MAF_INRAE=17.722;MAF_USDA=11.176
NC_035096.1	7034049	.	C	G	.	.	MAF_INRAE=28.481;MAF_USDA=27.976
NC_035096.1	7034074	.	G	A	.	.	MAF_INRAE=35.443;MAF_USDA=12.941
NC_035096.1	7034141	.	C	T	.	.	MAF_INRAE=1.667;MAF_USDA=1.639
NC_035096.1	7034143	.	T	C	.	.	MAF_INRAE=10.127;MAF_USDA=7.647
NC_035096.1	7034146	.	A	G	.	.	MAF_USDA=5.738
NC_035096.1	7034154	.	C	T	.	.	MAF_INRAE=3.333
NC_035096.1	7034159	.	C	T	.	.	MAF_USDA=2.459
NC_035096.1	7034178	.	A	G	.	.	MAF_INRAE=23.418;MAF_USDA=7.647
NC_035096.1	7034242	.	C	A	.	.	MAF_INRAE=11.667;MAF_USDA=3.279
NC_035096.1	7034254	.	T	C	.	.	MAF_USDA=4.098
NC_035096.1	7034265	.	G	A	.	.	MAF_INRAE=10.526;MAF_USDA=1.667
NC_035096.1	7034271	.	T	C	.	.	MAF_USDA=1.667
NC_035096.1	7034292	.	G	T	.	.	MAF_USDA=1.786
NC_035096.1	7034404	.	G	T	.	.	MAF_INRAE=19.62;MAF_USDA=14.286
NC_035096.1	7034412	.	G	A	.	.	MAF_INRAE=36.076;MAF_USDA=14.583
NC_035096.1	7034430	.	T	G	.	.	MAF_INRAE=36.076;MAF_USDA=13.69
NC_035096.1	7034571	.	T	C	.	.	MAF_USDA=6.557
NC_035096.1	7034622	.	C	T	.	.	MAF_INRAE=11.667;MAF_USDA=2.459
NC_035096.1	7034637	.	C	T	.	.	MAF_USDA=2.083
NC_035096.1	7034652	.	C	A	.	.	MAF_INRAE=28.481;MAF_USDA=28.235
NC_035096.1	7034671	.	T	C	.	.	MAF_USDA=4.918
NC_035096.1	7034675	.	T	G	.	.	MAF_INRAE=23.418;MAF_USDA=7.647
NC_035096.1	7034698	.	C	T	.	.	MAF_INRAE=11.392
NC_035096.1	7034832	.	C	T,*	.	.	MAF_INRAE=26.316
NC_035096.1	7034947	.	G	A	.	.	MAF_INRAE=10.127
NC_035096.1	7034979	.	G	T	.	.	MAF_INRAE=41.772;MAF_USDA=43.529
NC_035096.1	7035060	.	T	A	.	.	MAF_USDA=24.59
NC_035096.1	7035071	.	C	T	.	.	MAF_USDA=18.033
NC_035096.1	7035090	.	A	G	.	.	MAF_INRAE=21.667;MAF_USDA=4.098
NC_035096.1	7035149	.	C	G	.	.	MAF_USDA=3.279
NC_035096.1	7035172	.	C	T	.	.	MAF_USDA=1.639
NC_035096.1	7035173	.	C	A	.	.	MAF_USDA=2.459
NC_035096.1	7035174	.	T	G	.	.	MAF_USDA=2.459
NC_035096.1	7035177	.	A	C	.	.	MAF_INRAE=16.667;MAF_USDA=9.412
NC_035096.1	7035179	.	C	T	.	.	MAF_USDA=6.25
NC_035096.1	7035180	.	G	A	.	.	MAF_INRAE=16.667;MAF_USDA=8.824
NC_035096.1	7035228	.	G	A	.	.	MAF_INRAE=9.167;MAF_USDA=10.0
NC_035096.1	7035236	.	T	C	.	.	MAF_USDA=20.492
NC_035096.1	7035241	.	T	C	.	.	MAF_USDA=14.583
NC_035096.1	7035242	.	C	T	.	.	MAF_USDA=14.583
NC_035096.1	7035256	.	G	A	.	.	MAF_USDA=2.083
NC_035096.1	7035320	.	T	G	.	.	MAF_USDA=2.459
NC_035096.1	7035350	.	T	A	.	.	MAF_USDA=2.083
NC_035096.1	7035356	.	C	G	.	.	MAF_INRAE=7.5
NC_035096.1	7035367	.	G	T	.	.	MAF_INRAE=8.333;MAF_USDA=2.5
NC_035096.1	7035372	.	G	A	.	.	MAF_INRAE=8.333
NC_035096.1	7035374	.	C	T	.	.	MAF_INRAE=16.667;MAF_USDA=5.357
NC_035096.1	7035401	.	G	T	.	.	MAF_INRAE=5.833
NC_035096.1	7035455	.	G	T	.	.	MAF_INRAE=2.5
NC_035096.1	7035469	.	C	T	.	.	MAF_INRAE=2.5
NC_035096.1	7035508	.	A	T	.	.	MAF_USDA=1.639
NC_035096.1	7035645	.	T	G	.	.	MAF_INRAE=14.167;MAF_USDA=4.918
NC_035096.1	7035678	.	G	T	.	.	MAF_INRAE=10.526;MAF_USDA=2.459
NC_035096.1	7035684	.	G	A	.	.	MAF_USDA=9.836
NC_035096.1	7035738	.	A	C	.	.	MAF_USDA=2.083
NC_035096.1	7035823	.	C	T	.	.	MAF_INRAE=13.333
NC_035096.1	7035850	.	C	T	.	.	MAF_INRAE=15.789;MAF_USDA=41.667
NC_035096.1	7036029	.	C	A	.	.	MAF_USDA=6.25
NC_035096.1	7036116	.	A	G	.	.	MAF_INRAE=3.333;MAF_USDA=1.667
NC_035096.1	7036155	.	T	C	.	.	MAF_INRAE=35.443;MAF_USDA=11.905
NC_035096.1	7036159	.	C	A	.	.	MAF_USDA=7.5
NC_035096.1	7036162	.	C	T	.	.	MAF_INRAE=10.127
NC_035096.1	7036173	.	C	T	.	.	MAF_USDA=2.083
NC_035096.1	7036175	.	T	C	.	.	MAF_INRAE=12.658
NC_035096.1	7036180	.	G	A	.	.	MAF_INRAE=12.658;MAF_USDA=14.583
NC_035096.1	7036190	.	A	G	.	.	MAF_INRAE=50.0;MAF_USDA=18.75
NC_035096.1	7036233	.	G	A	.	.	MAF_INRAE=13.291;MAF_USDA=14.706
NC_035096.1	7036274	.	G	A	.	.	MAF_INRAE=5.263;MAF_USDA=6.25
NC_035096.1	7036306	.	A	C	.	.	MAF_INRAE=45.833;MAF_USDA=25.0
NC_035096.1	7036376	.	T	A	.	.	MAF_INRAE=11.667
NC_035096.1	7036377	.	C	T	.	.	MAF_USDA=2.459
NC_035096.1	7036403	.	C	T	.	.	MAF_USDA=1.639
NC_035096.1	7036435	.	C	T	.	.	MAF_INRAE=10.526
NC_035096.1	7036544	.	C	T	.	.	MAF_USDA=5.738
NC_035096.1	7036548	.	C	A	.	.	MAF_INRAE=10.127;MAF_USDA=10.0
NC_035096.1	7036589	.	C	T	.	.	MAF_USDA=5.738
NC_035096.1	7036605	.	T	C	.	.	MAF_INRAE=15.789;MAF_USDA=6.548
NC_035096.1	7036669	.	C	A	.	.	MAF_USDA=3.333
NC_035096.1	7036685	.	A	T	.	.	MAF_INRAE=16.667;MAF_USDA=8.333
NC_035096.1	7036696	.	C	G	.	.	MAF_USDA=7.143
NC_035096.1	7036711	.	T	C	.	.	MAF_INRAE=10.127;MAF_USDA=10.714
NC_035096.1	7036731	.	C	T	.	.	MAF_USDA=9.524
NC_035096.1	7036815	.	G	C	.	.	MAF_USDA=3.279
NC_035096.1	7036877	.	A	G	.	.	MAF_USDA=8.929
NC_035096.1	7036920	.	T	A	.	.	MAF_USDA=1.667
NC_035096.1	7036974	.	C	A	.	.	MAF_USDA=27.976
NC_035096.1	7036977	.	T	G	.	.	MAF_USDA=15.476
NC_035096.1	7037020	.	T	C	.	.	MAF_USDA=13.69
NC_035096.1	7037038	.	G	T	.	.	MAF_USDA=10.0
NC_035096.1	7037047	.	G	C	.	.	MAF_USDA=21.429
NC_035096.1	7037115	.	C	T	.	.	MAF_USDA=2.5
NC_035096.1	7037161	.	C	T	.	.	MAF_USDA=6.667
NC_035096.1	7037180	.	C	T	.	.	MAF_USDA=12.5
NC_035096.1	7037198	.	A	C	.	.	MAF_USDA=13.095
NC_035096.1	7037245	.	C	T	.	.	MAF_USDA=12.5
NC_035096.1	7037256	.	A	G	.	.	MAF_USDA=2.5
NC_035096.1	7037272	.	G	C	.	.	MAF_USDA=25.0
NC_035096.1	7037344	.	C	A	.	.	MAF_USDA=1.667
NC_035096.1	7037350	.	A	G	.	.	MAF_USDA=14.881
NC_035096.1	7037385	.	T	G	.	.	MAF_INRAE=40.506;MAF_USDA=13.095
NC_035096.1	7037421	.	A	G	.	.	MAF_USDA=3.333
NC_035096.1	7037475	.	G	T	.	.	MAF_INRAE=10.526;MAF_USDA=7.377
NC_035096.1	7037492	.	T	A	.	.	MAF_INRAE=12.5;MAF_USDA=1.639
NC_035096.1	7037544	.	A	T	.	.	MAF_USDA=1.639
NC_035096.1	7037569	.	G	T	.	.	MAF_USDA=1.639
NC_035096.1	7037583	.	T	G	.	.	MAF_INRAE=10.526;MAF_USDA=7.377
NC_035096.1	7037637	.	C	A	.	.	MAF_INRAE=3.333;MAF_USDA=1.639
NC_035096.1	7037651	.	T	G	.	.	MAF_INRAE=35.443;MAF_USDA=11.765
NC_035096.1	7037688	.	C	T	.	.	MAF_USDA=18.75
NC_035096.1	7037725	.	A	T	.	.	MAF_INRAE=11.392;MAF_USDA=6.471
NC_035096.1	7037762	.	T	G	.	.	MAF_INRAE=35.443;MAF_USDA=12.941
NC_035096.1	7037816	.	G	A	.	.	MAF_INRAE=36.076;MAF_USDA=12.941
NC_035096.1	7037821	.	C	T	.	.	MAF_INRAE=16.667;MAF_USDA=7.377
NC_035096.1	7037910	.	C	A	.	.	MAF_INRAE=1.667;MAF_USDA=1.639
NC_035096.1	7037934	.	C	A	.	.	MAF_INRAE=5.263;MAF_USDA=6.25
NC_035096.1	7037975	.	C	G	.	.	MAF_INRAE=36.076;MAF_USDA=12.353
NC_035096.1	7037980	.	A	T	.	.	MAF_USDA=2.083
NC_035096.1	7038002	.	A	G	.	.	MAF_INRAE=5.263
NC_035096.1	7038003	.	A	G	.	.	MAF_INRAE=36.709;MAF_USDA=12.353
NC_035096.1	7038018	.	C	T	.	.	MAF_INRAE=10.526
NC_035096.1	7038046	.	A	C	.	.	MAF_INRAE=10.526;MAF_USDA=3.279
NC_035096.1	7038078	.	T	A	.	.	MAF_USDA=1.765
NC_035096.1	7038079	.	G	T	.	.	MAF_USDA=4.167
NC_035096.1	7038082	.	A	T	.	.	MAF_USDA=3.279
NC_035096.1	7038100	.	T	C	.	.	MAF_INRAE=10.526
NC_035096.1	7038113	.	A	G	.	.	MAF_USDA=2.083
NC_035096.1	7038181	.	T	A	.	.	MAF_INRAE=11.667;MAF_USDA=21.311
NC_035096.1	7038186	.	A	T	.	.	MAF_USDA=1.639
NC_035096.1	7038213	.	G	T	.	.	MAF_INRAE=3.333;MAF_USDA=3.279
NC_035096.1	7038224	.	G	A	.	.	MAF_INRAE=36.076;MAF_USDA=12.941
NC_035096.1	7038459	.	C	A	.	.	MAF_INRAE=20.833
NC_035096.1	7038498	.	T	A	.	.	MAF_USDA=6.557
NC_035096.1	7038523	.	A	G	.	.	MAF_USDA=3.279
NC_035096.1	7038532	.	C	A	.	.	MAF_INRAE=3.333;MAF_USDA=3.279
NC_035096.1	7038536	.	C	T	.	.	MAF_USDA=4.098
NC_035096.1	7038537	.	A	T	.	.	MAF_USDA=4.098
NC_035096.1	7038538	.	C	A	.	.	MAF_USDA=4.098
NC_035096.1	7038636	.	A	T	.	.	MAF_INRAE=10.127;MAF_USDA=4.918
NC_035096.1	7038724	.	C	A	.	.	MAF_INRAE=13.291;MAF_USDA=1.765
NC_035096.1	7038727	.	C	A	.	.	MAF_INRAE=10.526
NC_035096.1	7038786	.	T	G	.	.	MAF_INRAE=23.418;MAF_USDA=7.647
NC_035096.1	7038811	.	A	T	.	.	MAF_INRAE=36.076;MAF_USDA=12.941
NC_035096.1	7038828	.	A	G	.	.	MAF_INRAE=36.076;MAF_USDA=12.941
NC_035096.1	7038865	.	A	C	.	.	MAF_INRAE=36.076;MAF_USDA=13.095
NC_035096.1	7038933	.	G	T	.	.	MAF_INRAE=36.076;MAF_USDA=14.583
NC_035096.1	7039111	.	A	C	.	.	MAF_USDA=1.639
NC_035096.1	7039138	.	C	T	.	.	MAF_USDA=1.639
NC_035096.1	7039272	.	C	T	.	.	MAF_USDA=3.279
NC_035096.1	7039298	.	C	A	.	.	MAF_INRAE=36.076;MAF_USDA=12.353
NC_035096.1	7039380	.	G	T	.	.	MAF_INRAE=11.667;MAF_USDA=3.279
NC_035096.1	7039406	.	G	A	.	.	MAF_INRAE=34.81;MAF_USDA=13.529
NC_035096.1	7039443	.	C	T	.	.	MAF_USDA=2.459
NC_035096.1	7039544	.	G	C	.	.	MAF_INRAE=10.127;MAF_USDA=6.471
NC_035096.1	7039625	.	T	A	.	.	MAF_INRAE=31.579
NC_035096.1	7039646	.	C	T	.	.	MAF_USDA=1.667
NC_035096.1	7039664	.	C	T	.	.	MAF_USDA=1.639
NC_035096.1	7039667	.	C	T	.	.	MAF_INRAE=20.886;MAF_USDA=8.824
NC_035096.1	7039682	.	C	A	.	.	MAF_USDA=3.279
NC_035096.1	7039764	.	A	G	.	.	MAF_INRAE=36.076;MAF_USDA=13.115
NC_035096.1	7039814	.	T	C	.	.	MAF_USDA=2.459
NC_035096.1	7039817	.	G	A	.	.	MAF_INRAE=24.684;MAF_USDA=7.647
NC_035096.1	7039956	.	C	G	.	.	MAF_USDA=4.118
NC_035096.1	7040139	.	A	G	.	.	MAF_USDA=9.412
NC_035096.1	7040150	.	A	G	.	.	MAF_INRAE=22.785;MAF_USDA=7.647
NC_035096.1	7040211	.	G	T	.	.	MAF_USDA=2.459
NC_035096.1	7040235	.	C	G	.	.	MAF_USDA=2.459
NC_035096.1	7040240	.	C	A	.	.	MAF_INRAE=35.443;MAF_USDA=12.941
NC_035096.1	7040301	.	G	A	.	.	MAF_INRAE=2.5;MAF_USDA=6.557
NC_035096.1	7040313	.	A	T	.	.	MAF_USDA=11.475
NC_035096.1	7040409	.	T	A	.	.	MAF_INRAE=10.0
NC_035096.1	7040473	.	T	C	.	.	MAF_USDA=3.529
NC_035096.1	7040518	.	T	A	.	.	MAF_USDA=3.279
NC_035096.1	7040548	.	T	A	.	.	MAF_INRAE=36.076;MAF_USDA=12.353
NC_035096.1	7040561	.	C	A	.	.	MAF_INRAE=10.526
NC_035096.1	7040606	.	A	G	.	.	MAF_USDA=2.459
NC_035096.1	7040642	.	G	A	.	.	MAF_INRAE=20.886;MAF_USDA=7.647
NC_035096.1	7040755	.	T	C	.	.	MAF_USDA=10.0
NC_035096.1	7040827	.	T	A	.	.	MAF_INRAE=36.076;MAF_USDA=12.353
NC_035096.1	7040833	.	C	T	.	.	MAF_INRAE=36.076;MAF_USDA=12.941
NC_035096.1	7040874	.	G	A	.	.	MAF_USDA=7.377
NC_035096.1	7040875	.	A	C	.	.	MAF_USDA=18.235
NC_035096.1	7040881	.	A	G	.	.	MAF_USDA=4.762
NC_035096.1	7040935	.	C	T	.	.	MAF_INRAE=22.785;MAF_USDA=7.647
NC_035096.1	7040952	.	A	C	.	.	MAF_INRAE=3.333;MAF_USDA=2.459
NC_035096.1	7040967	.	A	G	.	.	MAF_USDA=3.279
NC_035096.1	7040997	.	A	T	.	.	MAF_INRAE=36.709;MAF_USDA=50.0
NC_035096.1	7041010	.	T	G	.	.	MAF_USDA=14.706
NC_035096.1	7041027	.	C	T	.	.	MAF_INRAE=41.772;MAF_USDA=41.765
NC_035096.1	7041047	.	G	C	.	.	MAF_INRAE=35.443;MAF_USDA=12.353
NC_035096.1	7041102	.	A	G	.	.	MAF_INRAE=3.333
NC_035096.1	7041108	.	T	C	.	.	MAF_INRAE=11.667;MAF_USDA=3.279
NC_035096.1	7041126	.	A	C	.	.	MAF_USDA=10.0
NC_035096.1	7041128	.	T	G	.	.	MAF_INRAE=36.709;MAF_USDA=48.824
NC_035096.1	7041149	.	A	G	.	.	MAF_INRAE=18.987;MAF_USDA=15.294
NC_035096.1	7041187	.	G	T	.	.	MAF_USDA=3.279
NC_035096.1	7041216	.	C	T	.	.	MAF_INRAE=36.076;MAF_USDA=12.941
NC_035096.1	7041231	.	T	G	.	.	MAF_INRAE=18.333;MAF_USDA=28.916
NC_035096.1	7041243	.	A	T	.	.	MAF_INRAE=36.076;MAF_USDA=12.941
NC_035096.1	7041252	.	T	C	.	.	MAF_INRAE=36.076;MAF_USDA=12.353
NC_035096.1	7041280	.	C	T	.	.	MAF_USDA=2.083
NC_035096.1	7041291	.	C	T	.	.	MAF_INRAE=36.076;MAF_USDA=12.941
NC_035096.1	7041308	.	G	A	.	.	MAF_USDA=4.098
NC_035096.1	7041420	.	C	T	.	.	MAF_USDA=3.529
NC_035096.1	7041421	.	G	A	.	.	MAF_USDA=1.639
NC_035096.1	7041502	.	G	A	.	.	MAF_USDA=2.083
NC_035096.1	7041522	.	G	A	.	.	MAF_USDA=1.639
NC_035096.1	7041565	.	A	C	.	.	MAF_USDA=11.475
NC_035096.1	7041610	.	A	G	.	.	MAF_USDA=13.115
NC_035096.1	7041614	.	C	A	.	.	MAF_USDA=19.412
NC_035096.1	7041621	.	G	A	.	.	MAF_USDA=19.412
NC_035096.1	7041633	.	C	A	.	.	MAF_INRAE=3.797;MAF_USDA=26.471
NC_035096.1	7041653	.	T	C	.	.	MAF_USDA=11.475
NC_035096.1	7041672	.	G	A	.	.	MAF_USDA=18.235
NC_035096.1	7041675	.	G	A	.	.	MAF_USDA=16.471
NC_035096.1	7041688	.	T	C	.	.	MAF_USDA=18.235
NC_035096.1	7041756	.	T	A	.	.	MAF_INRAE=35.443;MAF_USDA=12.353
NC_035096.1	7041802	.	C	T	.	.	MAF_INRAE=13.291;MAF_USDA=2.083
NC_035096.1	7041830	.	C	T	.	.	MAF_USDA=1.639
NC_035096.1	7041872	.	T	C	.	.	MAF_USDA=2.941
NC_035096.1	7041875	.	A	C	.	.	MAF_INRAE=3.797;MAF_USDA=31.176
NC_035096.1	7041879	.	G	T	.	.	MAF_USDA=4.098
NC_035096.1	7041899	.	T	G	.	.	MAF_USDA=1.639
NC_035096.1	7041955	.	C	T	.	.	MAF_USDA=3.279
NC_035096.1	7042044	.	C	A	.	.	MAF_INRAE=3.333;MAF_USDA=2.459
NC_035096.1	7042100	.	C	G	.	.	MAF_USDA=4.118
NC_035096.1	7042180	.	C	A	.	.	MAF_USDA=3.279
NC_035096.1	7042194	.	C	A	.	.	MAF_USDA=7.377
NC_035096.1	7042217	.	A	G	.	.	MAF_INRAE=3.797;MAF_USDA=31.765
NC_035096.1	7042301	.	C	G	.	.	MAF_USDA=1.639
NC_035096.1	7042309	.	C	T	.	.	MAF_USDA=4.918
NC_035096.1	7042424	.	G	A	.	.	MAF_USDA=3.279
NC_035096.1	7042455	.	C	A	.	.	MAF_INRAE=23.418;MAF_USDA=8.235
NC_035096.1	7042521	.	G	T	.	.	MAF_USDA=2.459
NC_035096.1	7042551	.	C	T	.	.	MAF_INRAE=15.833;MAF_USDA=7.377
NC_035096.1	7042604	.	A	G	.	.	MAF_INRAE=35.443;MAF_USDA=12.941
NC_035096.1	7042648	.	T	C	.	.	MAF_INRAE=13.291
NC_035096.1	7042659	.	G	T	.	.	MAF_INRAE=20.886;MAF_USDA=7.647
NC_035096.1	7042666	.	G	A	.	.	MAF_INRAE=10.0;MAF_USDA=2.459
NC_035096.1	7042767	.	T	C	.	.	MAF_INRAE=9.167
NC_035096.1	7042860	.	C	A	.	.	MAF_INRAE=35.443;MAF_USDA=11.765
NC_035096.1	7042865	.	C	A	.	.	MAF_INRAE=1.667;MAF_USDA=1.639
NC_035096.1	7042877	.	G	A	.	.	MAF_USDA=2.459
NC_035096.1	7042973	.	C	T	.	.	MAF_USDA=1.639
NC_035096.1	7042981	.	G	T	.	.	MAF_INRAE=3.333;MAF_USDA=4.098
NC_035096.1	7043013	.	C	T	.	.	MAF_USDA=1.639
NC_035096.1	7043040	.	A	C	.	.	MAF_INRAE=10.127
NC_035096.1	7043046	.	T	G	.	.	MAF_INRAE=13.333;MAF_USDA=4.918
NC_035096.1	7043086	.	G	A	.	.	MAF_INRAE=3.797;MAF_USDA=24.706
NC_035096.1	7043124	.	C	T	.	.	MAF_INRAE=17.5;MAF_USDA=7.377
NC_035096.1	7043154	.	C	G	.	.	MAF_INRAE=42.405;MAF_USDA=25.882
NC_035096.1	7043159	.	A	G	.	.	MAF_USDA=2.459
NC_035096.1	7043166	.	G	T	.	.	MAF_INRAE=3.333;MAF_USDA=2.459
NC_035096.1	7043214	.	C	T	.	.	MAF_USDA=2.459
NC_035096.1	7043236	.	C	T	.	.	MAF_INRAE=3.797;MAF_USDA=17.059
NC_035096.1	7043575	.	A	T	.	.	MAF_USDA=4.706
NC_035096.1	7043600	.	G	T	.	.	MAF_INRAE=2.5;MAF_USDA=2.083
NC_035096.1	7043646	.	C	T	.	.	MAF_INRAE=1.667
NC_035096.1	7043647	.	G	A	.	.	MAF_INRAE=17.722;MAF_USDA=11.176
NC_035096.1	7043660	.	C	T	.	.	MAF_USDA=1.639
NC_035096.1	7043708	.	G	C	.	.	MAF_USDA=2.083
NC_035096.1	7043805	.	C	T	.	.	MAF_USDA=6.25
NC_035096.1	7043806	.	C	T	.	.	MAF_USDA=6.471
NC_035096.1	7043834	.	A	T	.	.	MAF_INRAE=9.167
NC_035096.1	7043838	.	G	C	.	.	MAF_INRAE=36.076;MAF_USDA=12.941
NC_035096.1	7043839	.	C	A	.	.	MAF_USDA=3.279
NC_035096.1	7043997	.	C	A	.	.	MAF_USDA=1.639
NC_035096.1	7044114	.	G	A	.	.	MAF_INRAE=13.333;MAF_USDA=4.098
NC_035096.1	7044153	.	C	T	.	.	MAF_INRAE=43.671;MAF_USDA=21.176
NC_035096.1	7044216	.	A	G	.	.	MAF_INRAE=36.076;MAF_USDA=12.941
NC_035096.1	7044300	.	C	T	.	.	MAF_USDA=15.476
NC_035096.1	7044347	.	C	T	.	.	MAF_INRAE=9.167
NC_035096.1	7044404	.	A	C	.	.	MAF_USDA=6.667
NC_035096.1	7044465	.	C	T	.	.	MAF_INRAE=40.833
NC_035096.1	7044528	.	C	T	.	.	MAF_INRAE=4.43;MAF_USDA=40.164
NC_035096.1	7044556	.	C	T	.	.	MAF_INRAE=17.722;MAF_USDA=40.164
NC_035096.1	7044561	.	A	C	.	.	MAF_INRAE=25.949;MAF_USDA=38.525
NC_035096.1	7044584	.	C	T	.	.	MAF_INRAE=22.152;MAF_USDA=1.639
NC_035096.1	7044592	.	G	A	.	.	MAF_USDA=4.918
NC_035096.1	7044722	.	T	A	.	.	MAF_INRAE=5.263
NC_035096.1	7044764	.	G	C	.	.	MAF_INRAE=25.316;MAF_USDA=37.5
NC_035096.1	7044855	.	G	T	.	.	MAF_USDA=3.529
NC_035096.1	7044897	.	G	T	.	.	MAF_USDA=2.083
NC_035096.1	7045028	.	A	G	.	.	MAF_INRAE=9.167
NC_035096.1	7045030	.	A	G	.	.	MAF_INRAE=26.316
NC_035096.1	7045035	.	G	A	.	.	MAF_USDA=11.765
NC_035096.1	7045076	.	T	A	.	.	MAF_USDA=1.639
NC_035096.1	7045121	.	A	G	.	.	MAF_USDA=1.639
NC_035096.1	7045139	.	T	G	.	.	MAF_INRAE=32.911;MAF_USDA=16.471
NC_035096.1	7045152	.	G	A	.	.	MAF_INRAE=13.924;MAF_USDA=8.824
NC_035096.1	7045199	.	C	T	.	.	MAF_USDA=3.279
NC_035096.1	7045227	.	C	A	.	.	MAF_USDA=1.639
NC_035096.1	7045240	.	G	A	.	.	MAF_INRAE=31.646;MAF_USDA=34.706
NC_035096.1	7045270	.	T	A	.	.	MAF_USDA=6.25
NC_035096.1	7045323	.	G	T	.	.	MAF_INRAE=10.0
NC_035096.1	7045477	.	C	A	.	.	MAF_USDA=1.639
NC_035096.1	7045489	.	G	A	.	.	MAF_INRAE=2.5;MAF_USDA=2.083
NC_035096.1	7045519	.	C	G	.	.	MAF_INRAE=25.949;MAF_USDA=8.235
NC_035096.1	7045539	.	A	C	.	.	MAF_INRAE=25.949;MAF_USDA=8.235
NC_035096.1	7045545	.	T	C	.	.	MAF_INRAE=24.684;MAF_USDA=34.118
NC_035096.1	7045560	.	C	T	.	.	MAF_INRAE=39.241;MAF_USDA=16.471
NC_035096.1	7045598	.	G	T	.	.	MAF_INRAE=9.167;MAF_USDA=6.557
NC_035096.1	7045723	.	C	T	.	.	MAF_INRAE=36.076;MAF_USDA=15.882
NC_035096.1	7045744	.	A	G	.	.	MAF_INRAE=36.076;MAF_USDA=12.941
NC_035096.1	7045759	.	C	A	.	.	MAF_USDA=3.279
NC_035096.1	7045800	.	A	C	.	.	MAF_INRAE=13.924;MAF_USDA=7.059
NC_035096.1	7045841	.	T	C	.	.	MAF_INRAE=10.0
NC_035096.1	7045864	.	A	C	.	.	MAF_USDA=1.639
NC_035096.1	7045879	.	A	G	.	.	MAF_INRAE=17.722;MAF_USDA=24.706
NC_035096.1	7045926	.	T	G	.	.	MAF_INRAE=19.62;MAF_USDA=6.557
NC_035096.1	7045940	.	T	C	.	.	MAF_INRAE=36.076;MAF_USDA=12.941
NC_035096.1	7046022	.	T	C	.	.	MAF_INRAE=27.215;MAF_USDA=47.917
NC_035096.1	7046050	.	T	G	.	.	MAF_INRAE=9.167;MAF_USDA=2.459
NC_035096.1	7046052	.	G	C	.	.	MAF_INRAE=9.167;MAF_USDA=2.459
NC_035096.1	7046070	.	G	C	.	.	MAF_INRAE=39.241;MAF_USDA=37.647
NC_035096.1	7046118	.	C	T	.	.	MAF_USDA=10.588
NC_035096.1	7046277	.	C	T	.	.	MAF_USDA=10.417
NC_035096.1	7046317	.	T	C	.	.	MAF_INRAE=31.579
NC_035096.1	7046604	.	C	T	.	.	MAF_INRAE=3.333
NC_035096.1	7046642	.	G	T	.	.	MAF_INRAE=46.203;MAF_USDA=26.471
NC_035096.1	7046675	.	A	G	.	.	MAF_USDA=1.639
NC_035096.1	7046708	.	T	A	.	.	MAF_INRAE=5.263
NC_035096.1	7046746	.	T	G	.	.	MAF_INRAE=26.582;MAF_USDA=8.197
NC_035096.1	7046759	.	A	G	.	.	MAF_INRAE=37.342;MAF_USDA=19.672
NC_035096.1	7046763	.	T	G	.	.	MAF_INRAE=18.333;MAF_USDA=6.557
NC_035096.1	7046796	.	C	A	.	.	MAF_INRAE=5.263;MAF_USDA=6.25
NC_035096.1	7046816	.	T	G	.	.	MAF_INRAE=36.076;MAF_USDA=12.353
NC_035096.1	7046929	.	C	T	.	.	MAF_USDA=1.639
NC_035096.1	7046938	.	A	T	.	.	MAF_USDA=2.459
NC_035096.1	7046970	.	T	A	.	.	MAF_INRAE=33.544;MAF_USDA=21.765
NC_035096.1	7047065	.	A	G	.	.	MAF_INRAE=36.076;MAF_USDA=12.353
NC_035096.1	7047082	.	T	A	.	.	MAF_USDA=2.459
NC_035096.1	7047130	.	T	C	.	.	MAF_INRAE=36.076;MAF_USDA=11.765
NC_035096.1	7047137	.	A	T	.	.	MAF_INRAE=33.544;MAF_USDA=11.765
NC_035096.1	7047206	.	T	C	.	.	MAF_INRAE=26.582;MAF_USDA=10.0
NC_035096.1	7047224	.	C	T	.	.	MAF_INRAE=32.911;MAF_USDA=11.765
NC_035096.1	7047264	.	G	T	.	.	MAF_INRAE=32.911;MAF_USDA=11.765
NC_035096.1	7047270	.	C	A	.	.	MAF_USDA=1.639
NC_035096.1	7047314	.	T	G	.	.	MAF_INRAE=36.076;MAF_USDA=11.475
NC_035096.1	7047393	.	A	C	.	.	MAF_INRAE=36.709;MAF_USDA=15.294
NC_035096.1	7047488	.	A	G	.	.	MAF_USDA=1.639
NC_035096.1	7047578	.	T	C	.	.	MAF_INRAE=10.526
NC_035096.1	7047683	.	C	T	.	.	MAF_USDA=2.941
NC_035096.1	7047698	.	C	A	.	.	MAF_USDA=4.706
NC_035096.1	7047797	.	A	G	.	.	MAF_USDA=10.417
NC_035096.1	7047897	.	C	T	.	.	MAF_INRAE=28.333;MAF_USDA=13.253
NC_035096.1	7047957	.	C	T	.	.	MAF_USDA=10.656
NC_035096.1	7047958	.	G	A	.	.	MAF_USDA=1.639
NC_035096.1	7047986	.	T	C	.	.	MAF_INRAE=5.263;MAF_USDA=4.706
NC_035096.1	7047998	.	G	T	.	.	MAF_INRAE=26.316;MAF_USDA=14.118
NC_035096.1	7048022	.	C	T	.	.	MAF_INRAE=26.316;MAF_USDA=12.941
NC_035096.1	7048168	.	A	C	.	.	MAF_USDA=2.174
NC_035096.1	7048171	.	G	A	.	.	MAF_USDA=28.261
NC_035096.1	7048771	.	T	C	.	.	MAF_USDA=10.417
NC_035096.1	7048793	.	T	G	.	.	MAF_USDA=19.512
NC_035096.1	7048801	.	A	C	.	.	MAF_USDA=11.864
NC_035096.1	7048833	.	T	C	.	.	MAF_INRAE=17.089;MAF_USDA=10.0
NC_035096.1	7048858	.	G	T	.	.	MAF_USDA=1.639
NC_035096.1	7048872	.	G	T	.	.	MAF_INRAE=18.333;MAF_USDA=7.647
NC_035096.1	7048913	.	T	C	.	.	MAF_INRAE=9.167
NC_035096.1	7048999	.	G	A	.	.	MAF_USDA=2.941
NC_035096.1	7049014	.	T	G	.	.	MAF_INRAE=33.544;MAF_USDA=11.176
NC_035096.1	7049056	.	A	G	.	.	MAF_USDA=2.353
NC_035096.1	7049059	.	T	C	.	.	MAF_USDA=2.353
NC_035096.1	7049088	.	T	C	.	.	MAF_USDA=2.941
NC_035096.1	7049208	.	C	A	.	.	MAF_INRAE=5.263;MAF_USDA=14.118
NC_035096.1	7049237	.	A	G	.	.	MAF_USDA=10.588
NC_035096.1	7049257	.	T	C	.	.	MAF_USDA=4.918
NC_035096.1	7049269	.	T	G	.	.	MAF_INRAE=35.443;MAF_USDA=12.353
NC_035096.1	7049286	.	C	A	.	.	MAF_INRAE=35.443;MAF_USDA=15.882
NC_035096.1	7049313	.	C	T	.	.	MAF_INRAE=20.886;MAF_USDA=4.706
NC_035096.1	7049386	.	G	T	.	.	MAF_INRAE=33.544;MAF_USDA=11.905
NC_035096.1	7049531	.	G	T	.	.	MAF_USDA=2.459
NC_035096.1	7049534	.	C	A	.	.	MAF_USDA=4.918
NC_035096.1	7049558	.	A	T	.	.	MAF_USDA=3.279
NC_035096.1	7049579	.	G	A	.	.	MAF_INRAE=5.263;MAF_USDA=6.25
NC_035096.1	7049674	.	A	G	.	.	MAF_INRAE=8.861;MAF_USDA=11.765
NC_035096.1	7049676	.	C	T	.	.	MAF_INRAE=14.167;MAF_USDA=11.765
NC_035096.1	7049836	.	A	C	.	.	MAF_USDA=1.667
NC_035096.1	7049876	.	T	A	.	.	MAF_INRAE=10.127;MAF_USDA=16.667
NC_035096.1	7050075	.	G	A	.	.	MAF_USDA=3.279
NC_035096.1	7050130	.	G	A	.	.	MAF_USDA=2.5
NC_035096.1	7050172	.	G	A	.	.	MAF_USDA=1.667
NC_035096.1	7050197	.	G	A	.	.	MAF_INRAE=10.127;MAF_USDA=15.476
NC_035096.1	7050226	.	A	C	.	.	MAF_INRAE=36.076;MAF_USDA=11.905
NC_035096.1	7050238	.	A	T	.	.	MAF_USDA=1.667
NC_035096.1	7050281	.	G	A	.	.	MAF_INRAE=3.333
NC_035096.1	7050337	.	T	C	.	.	MAF_INRAE=10.127;MAF_USDA=15.663
NC_035096.1	7050341	.	G	A	.	.	MAF_USDA=3.571
NC_035096.1	7050487	.	G	A	.	.	MAF_USDA=2.083
NC_035096.1	7050499	.	G	A	.	.	MAF_INRAE=10.127;MAF_USDA=15.294
NC_035096.1	7050593	.	G	T	.	.	MAF_USDA=2.976
NC_035096.1	7050606	.	G	A	.	.	MAF_USDA=2.941
NC_035096.1	7050618	.	G	T	.	.	MAF_INRAE=10.127;MAF_USDA=15.294
NC_035096.1	7050687	.	T	A	.	.	MAF_USDA=2.083
NC_035096.1	7050688	.	G	T	.	.	MAF_USDA=2.083
NC_035096.1	7050705	.	C	T	.	.	MAF_INRAE=34.81;MAF_USDA=13.095
NC_035096.1	7050714	.	G	A	.	.	MAF_INRAE=17.089;MAF_USDA=13.69
NC_035096.1	7050720	.	C	A	.	.	MAF_INRAE=12.658;MAF_USDA=2.5
NC_035096.1	7050766	.	G	A	.	.	MAF_INRAE=10.127;MAF_USDA=16.071
NC_035096.1	7050772	.	T	A	.	.	MAF_USDA=2.083
NC_035096.1	7050908	.	G	C	.	.	MAF_INRAE=10.127;MAF_USDA=16.471
NC_035096.1	7050919	.	C	T	.	.	MAF_INRAE=10.127;MAF_USDA=12.941
NC_035096.1	7050920	.	G	A	.	.	MAF_INRAE=11.667;MAF_USDA=16.471
NC_035096.1	7050957	.	G	A	.	.	MAF_USDA=2.941
NC_035096.1	7050960	.	G	A	.	.	MAF_USDA=2.941
NC_035096.1	7051064	.	G	A	.	.	MAF_USDA=1.639
NC_035096.1	7051089	.	T	C	.	.	MAF_INRAE=10.127;MAF_USDA=16.071
NC_035096.1	7051112	.	G	T	.	.	MAF_INRAE=10.127;MAF_USDA=16.071
NC_035096.1	7051182	.	G	A	.	.	MAF_USDA=2.083
NC_035096.1	7051232	.	G	C	.	.	MAF_INRAE=35.443;MAF_USDA=10.843
NC_035096.1	7051249	.	T	A	.	.	MAF_INRAE=10.759;MAF_USDA=9.639
NC_035096.1	7051346	.	A	C	.	.	MAF_INRAE=10.127;MAF_USDA=16.265
NC_035096.1	7051366	.	C	G	.	.	MAF_INRAE=17.722;MAF_USDA=11.31
NC_035096.1	7051399	.	T	C	.	.	MAF_USDA=3.571
NC_035096.1	7051456	.	A	G	.	.	MAF_USDA=2.459
NC_035096.1	7051519	.	C	G	.	.	MAF_USDA=1.667
NC_035096.1	7051741	.	T	G	.	.	MAF_INRAE=10.127;MAF_USDA=18.452
NC_035096.1	7051758	.	T	C	.	.	MAF_USDA=15.476
NC_035096.1	7051793	.	A	G	.	.	MAF_INRAE=10.127;MAF_USDA=4.118
NC_035096.1	7051796	.	A	G	.	.	MAF_USDA=7.647
NC_035096.1	7051897	.	G	A	.	.	MAF_USDA=2.083
NC_035096.1	7051932	.	C	T	.	.	MAF_USDA=2.083
NC_035096.1	7051940	.	T	G	.	.	MAF_USDA=1.639
NC_035096.1	7051948	.	G	A	.	.	MAF_INRAE=38.608;MAF_USDA=42.353
NC_035096.1	7051965	.	C	T	.	.	MAF_INRAE=3.333;MAF_USDA=3.279
NC_035096.1	7051984	.	C	A	.	.	MAF_INRAE=11.392;MAF_USDA=9.412
NC_035096.1	7052013	.	A	C	.	.	MAF_USDA=1.639
NC_035096.1	7052028	.	C	T	.	.	MAF_USDA=17.213
NC_035096.1	7052058	.	C	A	.	.	MAF_INRAE=9.167
NC_035096.1	7052110	.	C	T	.	.	MAF_INRAE=2.5;MAF_USDA=4.098
NC_035096.1	7052113	.	A	G	.	.	MAF_INRAE=39.873;MAF_USDA=41.176
NC_035096.1	7052138	.	A	T	.	.	MAF_INRAE=10.0;MAF_USDA=3.279
NC_035096.1	7052208	.	A	G	.	.	MAF_INRAE=39.241;MAF_USDA=45.882
NC_035096.1	7052223	.	C	G	.	.	MAF_INRAE=36.076;MAF_USDA=12.353
NC_035096.1	7052269	.	C	T	.	.	MAF_INRAE=15.833;MAF_USDA=8.235
NC_035096.1	7052286	.	T	C	.	.	MAF_INRAE=39.873;MAF_USDA=41.765
NC_035096.1	7052291	.	G	T	.	.	MAF_INRAE=35.443;MAF_USDA=13.529
NC_035096.1	7052312	.	A	C	.	.	MAF_INRAE=5.263;MAF_USDA=6.471
NC_035096.1	7052373	.	C	T	.	.	MAF_USDA=2.459
NC_035096.1	7052405	.	T	A	.	.	MAF_INRAE=36.076;MAF_USDA=12.941
NC_035096.1	7052457	.	A	G	.	.	MAF_USDA=1.639
NC_035096.1	7052478	.	A	G	.	.	MAF_USDA=3.529
NC_035096.1	7052497	.	A	C	.	.	MAF_USDA=1.639
NC_035096.1	7052507	.	A	T	.	.	MAF_INRAE=2.5
NC_035096.1	7052594	.	A	C	.	.	MAF_INRAE=26.316;MAF_USDA=2.083
NC_035096.1	7052727	.	G	T	.	.	MAF_USDA=3.279
NC_035096.1	7052737	.	C	T	.	.	MAF_INRAE=36.076;MAF_USDA=12.941
NC_035096.1	7052791	.	C	G	.	.	MAF_USDA=1.639
NC_035096.1	7052822	.	A	C	.	.	MAF_INRAE=35.443;MAF_USDA=12.941
NC_035096.1	7052824	.	T	C	.	.	MAF_INRAE=36.667;MAF_USDA=12.941
NC_035096.1	7052893	.	T	G	.	.	MAF_USDA=2.083
NC_035096.1	7052989	.	A	G	.	.	MAF_USDA=1.639
NC_035096.1	7053003	.	C	T	.	.	MAF_INRAE=10.127;MAF_USDA=4.118
NC_035096.1	7053053	.	C	A	.	.	MAF_INRAE=36.709;MAF_USDA=12.941
NC_035096.1	7053083	.	C	T	.	.	MAF_INRAE=36.076;MAF_USDA=12.941
NC_035096.1	7053095	.	C	T	.	.	MAF_INRAE=4.167
NC_035096.1	7053189	.	C	T	.	.	MAF_USDA=2.459
NC_035096.1	7053256	.	T	C	.	.	MAF_INRAE=38.608;MAF_USDA=28.235
NC_035096.1	7053262	.	G	A	.	.	MAF_USDA=10.656
NC_035096.1	7053272	.	C	T	.	.	MAF_INRAE=5.263;MAF_USDA=6.25
NC_035096.1	7053279	.	C	T	.	.	MAF_INRAE=36.709;MAF_USDA=11.765
NC_035096.1	7053284	.	T	C	.	.	MAF_INRAE=31.013;MAF_USDA=43.529
NC_035096.1	7053332	.	T	G	.	.	MAF_INRAE=34.177;MAF_USDA=12.353
NC_035096.1	7053333	.	T	A	.	.	MAF_INRAE=37.5;MAF_USDA=11.765
NC_035096.1	7053405	.	C	T	.	.	MAF_INRAE=3.333;MAF_USDA=15.574
NC_035096.1	7053473	.	A	G	.	.	MAF_USDA=16.393
NC_035096.1	7053485	.	A	G	.	.	MAF_USDA=1.639
NC_035096.1	7053493	.	T	A	.	.	MAF_INRAE=22.152;MAF_USDA=12.941
NC_035096.1	7053576	.	C	T	.	.	MAF_INRAE=3.333;MAF_USDA=4.098
NC_035096.1	7053585	.	A	C	.	.	MAF_USDA=11.765
NC_035096.1	7053623	.	G	A	.	.	MAF_USDA=1.639
NC_035096.1	7053639	.	C	T	.	.	MAF_USDA=8.235
NC_035096.1	7053658	.	T	C	.	.	MAF_USDA=5.294
NC_035096.1	7053661	.	G	A	.	.	MAF_USDA=3.279
NC_035096.1	7053681	.	C	T	.	.	MAF_INRAE=28.481;MAF_USDA=42.353
NC_035096.1	7053724	.	G	T	.	.	MAF_INRAE=21.519;MAF_USDA=12.353
NC_035096.1	7053773	.	C	G	.	.	MAF_INRAE=16.667;MAF_USDA=7.647
NC_035096.1	7053798	.	A	G	.	.	MAF_INRAE=16.667;MAF_USDA=7.647
NC_035096.1	7053800	.	T	C	.	.	MAF_INRAE=39.873;MAF_USDA=43.529
NC_035096.1	7053837	.	C	A	.	.	MAF_INRAE=42.405;MAF_USDA=44.706
NC_035096.1	7053839	.	T	A	.	.	MAF_INRAE=37.342;MAF_USDA=11.765
NC_035096.1	7053871	.	C	A	.	.	MAF_USDA=2.459
NC_035096.1	7053906	.	G	T	.	.	MAF_INRAE=26.316;MAF_USDA=5.294
NC_035096.1	7053916	.	T	C	.	.	MAF_USDA=1.639
NC_035096.1	7054026	.	T	C	.	.	MAF_USDA=25.595
NC_035096.1	7054037	.	G	A	.	.	MAF_INRAE=31.579;MAF_USDA=20.833
NC_035096.1	7054040	.	A	T	.	.	MAF_INRAE=26.316;MAF_USDA=13.095
NC_035096.1	7054048	.	T	C	.	.	MAF_USDA=8.434
NC_035096.1	7055951	.	G	A	.	.	MAF_USDA=2.083
NC_035096.1	7056116	.	A	T	.	.	MAF_USDA=20.833
NC_035096.1	7056363	.	T	G	.	.	MAF_USDA=50.0
NC_035096.1	7056451	.	G	T	.	.	MAF_INRAE=2.5
NC_035096.1	7056490	.	T	G	.	.	MAF_INRAE=2.5
NC_035096.1	7056504	.	T	A	.	.	MAF_USDA=8.333
NC_035096.1	7056527	.	T	A	.	.	MAF_USDA=4.118
NC_035096.1	7056535	.	C	A	.	.	MAF_USDA=4.918
NC_035096.1	7056538	.	G	T	.	.	MAF_USDA=4.118
NC_035096.1	7056555	.	C	A	.	.	MAF_USDA=2.083
NC_035096.1	7056558	.	T	C	.	.	MAF_USDA=10.417
NC_035096.1	7056598	.	T	C	.	.	MAF_USDA=4.118
NC_035096.1	7056607	.	C	G	.	.	MAF_USDA=4.118
NC_035096.1	7056612	.	G	A	.	.	MAF_USDA=1.639
NC_035096.1	7056623	.	C	G	.	.	MAF_USDA=2.459
NC_035096.1	7056659	.	G	T	.	.	MAF_USDA=4.098
NC_035096.1	7056675	.	A	T	.	.	MAF_USDA=2.083
NC_035096.1	7056702	.	C	A	.	.	MAF_INRAE=9.167;MAF_USDA=7.377
NC_035096.1	7056731	.	A	G	.	.	MAF_USDA=4.118
NC_035096.1	7056734	.	G	T	.	.	MAF_INRAE=36.709;MAF_USDA=18.235
NC_035096.1	7056753	.	A	T	.	.	MAF_INRAE=15.0;MAF_USDA=7.647
NC_035096.1	7056785	.	G	T	.	.	MAF_INRAE=10.526;MAF_USDA=34.118
NC_035096.1	7056810	.	A	T	.	.	MAF_USDA=4.098
NC_035096.1	7056858	.	T	A	.	.	MAF_USDA=11.905
NC_035096.1	7056874	.	C	T	.	.	MAF_INRAE=8.333;MAF_USDA=11.31
NC_035096.1	7056915	.	A	G	.	.	MAF_INRAE=26.667;MAF_USDA=11.905
NC_035096.1	7056929	.	A	G	.	.	MAF_USDA=14.286
NC_035096.1	7056940	.	A	C	.	.	MAF_INRAE=40.833;MAF_USDA=19.643
NC_035096.1	7056962	.	A	C	.	.	MAF_INRAE=13.333;MAF_USDA=4.167
NC_035096.1	7057001	.	T	A	.	.	MAF_INRAE=9.167;MAF_USDA=6.667
NC_035096.1	7057043	.	A	G	.	.	MAF_INRAE=17.5;MAF_USDA=22.917
NC_035096.1	7057099	.	G	A	.	.	MAF_USDA=3.333
NC_035096.1	7057111	.	T	A	.	.	MAF_USDA=6.557
NC_035096.1	7057121	.	C	A	.	.	MAF_INRAE=38.333;MAF_USDA=13.115
NC_035096.1	7057124	.	A	G	.	.	MAF_INRAE=38.333;MAF_USDA=14.706
NC_035096.1	7057132	.	A	C	.	.	MAF_USDA=6.557
NC_035096.1	7057152	.	G	A	.	.	MAF_USDA=2.941
NC_035096.1	7057222	.	A	T	.	.	MAF_INRAE=15.0;MAF_USDA=5.952
NC_035096.1	7057226	.	G	T	.	.	MAF_INRAE=13.333;MAF_USDA=4.167
NC_035096.1	7057238	.	G	T	.	.	MAF_USDA=6.25
NC_035096.1	7057256	.	T	G	.	.	MAF_USDA=1.667
NC_035096.1	7057284	.	C	T	.	.	MAF_INRAE=39.167;MAF_USDA=19.643
NC_035096.1	7057341	.	C	T	.	.	MAF_INRAE=3.333
NC_035096.1	7057465	.	A	T	.	.	MAF_INRAE=13.333;MAF_USDA=3.279
NC_035096.1	7057477	.	A	C	.	.	MAF_INRAE=8.333
NC_035096.1	7057505	.	A	T	.	.	MAF_USDA=2.083
NC_035096.1	7057513	.	C	T	.	.	MAF_USDA=4.167
NC_035096.1	7057519	.	T	A	.	.	MAF_USDA=6.25
NC_035096.1	7057525	.	A	G	.	.	MAF_INRAE=37.5;MAF_USDA=18.824
NC_035096.1	7057549	.	C	A	.	.	MAF_USDA=4.762
NC_035096.1	7057615	.	G	C	.	.	MAF_INRAE=18.333
NC_035096.1	7057624	.	T	C	.	.	MAF_USDA=1.667
NC_035096.1	7057639	.	C	T	.	.	MAF_USDA=31.25
NC_035096.1	7057743	.	C	A	.	.	MAF_USDA=2.5
NC_035096.1	7057813	.	G	T	.	.	MAF_USDA=15.217
NC_035096.1	7057818	.	G	A	.	.	MAF_USDA=21.739
NC_035096.1	7057819	.	G	T	.	.	MAF_USDA=8.696
NC_035096.1	7057835	.	T	G	.	.	MAF_USDA=29.167
NC_035096.1	7057838	.	A	G	.	.	MAF_USDA=27.083
NC_035096.1	7057874	.	G	A	.	.	MAF_USDA=2.083
NC_035096.1	7057893	.	T	A	.	.	MAF_USDA=16.667
NC_035096.1	7057895	.	T	A	.	.	MAF_USDA=16.667
NC_035096.1	7057897	.	T	A	.	.	MAF_USDA=16.667
NC_035096.1	7057898	.	T	A	.	.	MAF_USDA=16.667
NC_035096.1	7057899	.	G	A	.	.	MAF_USDA=16.667
NC_035096.1	7057921	.	G	C	.	.	MAF_INRAE=10.0
NC_035096.1	7058024	.	A	G	.	.	MAF_USDA=11.864
NC_035096.1	7058146	.	G	A	.	.	MAF_USDA=1.667
NC_035096.1	7058152	.	A	T	.	.	MAF_USDA=2.5
NC_035096.1	7058169	.	C	T	.	.	MAF_USDA=3.279
NC_035096.1	7058197	.	C	T	.	.	MAF_USDA=4.118
NC_035096.1	7058199	.	A	C	.	.	MAF_INRAE=9.167;MAF_USDA=6.557
NC_035096.1	7058207	.	C	T	.	.	MAF_INRAE=25.833;MAF_USDA=11.176
NC_035096.1	7058328	.	T	C	.	.	MAF_INRAE=31.667;MAF_USDA=24.118
NC_035096.1	7058336	.	T	A	.	.	MAF_USDA=6.25
NC_035096.1	7058362	.	A	C	.	.	MAF_USDA=3.279
NC_035096.1	7058381	.	C	T	.	.	MAF_USDA=1.639
NC_035096.1	7058384	.	A	T	.	.	MAF_INRAE=8.333
NC_035096.1	7058393	.	A	T	.	.	MAF_USDA=1.765
NC_035096.1	7058442	.	T	C	.	.	MAF_USDA=6.667
NC_035096.1	7058491	.	C	T	.	.	MAF_INRAE=10.0
NC_035096.1	7058501	.	A	G	.	.	MAF_USDA=16.667
NC_035096.1	7058521	.	C	T	.	.	MAF_INRAE=22.5;MAF_USDA=12.5
NC_035096.1	7058553	.	A	G	.	.	MAF_INRAE=40.0;MAF_USDA=21.429
NC_035096.1	7058580	.	G	T	.	.	MAF_INRAE=39.167;MAF_USDA=14.881
NC_035096.1	7058582	.	T	C	.	.	MAF_INRAE=39.167;MAF_USDA=14.286
NC_035096.1	7058592	.	C	T	.	.	MAF_INRAE=39.167;MAF_USDA=18.452
NC_035096.1	7058598	.	G	T	.	.	MAF_USDA=2.976
NC_035096.1	7058599	.	C	T	.	.	MAF_USDA=2.976
NC_035096.1	7058602	.	A	G	.	.	MAF_USDA=2.976
NC_035096.1	7058692	.	T	C	.	.	MAF_USDA=8.333
NC_035096.1	7060931	.	C	T	.	.	MAF_USDA=47.917
NC_035096.1	7060934	.	G	C	.	.	MAF_USDA=20.833
NC_035096.1	7060968	.	G	T	.	.	MAF_USDA=4.167
NC_035096.1	7061052	.	G	C	.	.	MAF_USDA=10.0
NC_035096.1	7061065	.	G	A	.	.	MAF_INRAE=25.833;MAF_USDA=11.31
NC_035096.1	7061067	.	T	C	.	.	MAF_INRAE=25.833;MAF_USDA=10.714
NC_035096.1	7061110	.	C	T	.	.	MAF_USDA=2.459
NC_035096.1	7061324	.	G	A	.	.	MAF_INRAE=17.722
NC_035096.1	7061371	.	G	C	.	.	MAF_USDA=1.639
NC_035096.1	7061397	.	G	A	.	.	MAF_USDA=2.083
NC_035096.1	7061488	.	G	A	.	.	MAF_USDA=1.639
NC_035096.1	7061592	.	C	G	.	.	MAF_INRAE=13.333;MAF_USDA=3.529
NC_035096.1	7061700	.	G	A	.	.	MAF_INRAE=34.81;MAF_USDA=21.765
NC_035096.1	7061731	.	G	T	.	.	MAF_INRAE=46.203;MAF_USDA=40.588
NC_035096.1	7061740	.	C	A	.	.	MAF_INRAE=18.354;MAF_USDA=28.689
NC_035096.1	7061772	.	C	T	.	.	MAF_INRAE=18.354;MAF_USDA=27.049
NC_035096.1	7061795	.	C	T	.	.	MAF_INRAE=26.582;MAF_USDA=4.918
NC_035096.1	7061857	.	C	G	.	.	MAF_INRAE=10.833;MAF_USDA=8.235
NC_035096.1	7062126	.	G	A	.	.	MAF_INRAE=10.759;MAF_USDA=20.0
NC_035096.1	7062127	.	G	A	.	.	MAF_USDA=2.353
NC_035096.1	7062230	.	A	C	.	.	MAF_INRAE=46.835;MAF_USDA=32.941
NC_035096.1	7062252	.	C	T	.	.	MAF_USDA=5.738
NC_035096.1	7062262	.	C	T	.	.	MAF_USDA=1.639
NC_035096.1	7062315	.	G	T	.	.	MAF_INRAE=34.81;MAF_USDA=11.765
NC_035096.1	7062366	.	G	C	.	.	MAF_INRAE=36.076;MAF_USDA=12.353
NC_035096.1	7062379	.	G	T	.	.	MAF_USDA=8.197
NC_035096.1	7062414	.	C	T	.	.	MAF_INRAE=23.418;MAF_USDA=5.294
NC_035096.1	7062520	.	G	A	.	.	MAF_INRAE=17.722;MAF_USDA=24.706
NC_035096.1	7062641	.	G	A	.	.	MAF_INRAE=10.526
NC_035096.1	7062643	.	G	A	.	.	MAF_INRAE=10.526
NC_035096.1	7062669	.	C	T	.	.	MAF_INRAE=10.526
NC_035096.1	7062794	.	G	A	.	.	MAF_INRAE=36.842
NC_035096.1	7062816	.	G	A	.	.	MAF_INRAE=15.789
NC_035096.1	7062839	.	A	G	.	.	MAF_INRAE=36.842;MAF_USDA=39.344
NC_035096.1	7062840	.	A	G	.	.	MAF_USDA=5.738
NC_035096.1	7062845	.	T	A	.	.	MAF_USDA=2.083
NC_035096.1	7062886	.	T	C	.	.	MAF_INRAE=24.051;MAF_USDA=5.882
NC_035096.1	7062894	.	T	A	.	.	MAF_USDA=10.588
NC_035096.1	7062976	.	G	A	.	.	MAF_INRAE=22.785;MAF_USDA=8.333
NC_035096.1	7062979	.	G	C	.	.	MAF_USDA=26.471
NC_035096.1	7062992	.	G	A	.	.	MAF_USDA=3.279
NC_035096.1	7062994	.	A	C	.	.	MAF_INRAE=34.177;MAF_USDA=11.176
NC_035096.1	7063009	.	C	G	.	.	MAF_INRAE=36.842;MAF_USDA=25.882
NC_035096.1	7063021	.	G	A	.	.	MAF_INRAE=10.0;MAF_USDA=5.294
NC_035096.1	7063025	.	T	C	.	.	MAF_USDA=1.639
NC_035096.1	7063076	.	G	T	.	.	MAF_USDA=1.639
NC_035096.1	7063094	.	C	T	.	.	MAF_INRAE=15.0;MAF_USDA=6.471
NC_035096.1	7063095	.	T	C	.	.	MAF_INRAE=11.667;MAF_USDA=5.294
NC_035096.1	7063110	.	A	G	.	.	MAF_INRAE=45.57;MAF_USDA=27.647
NC_035096.1	7063116	.	C	A	.	.	MAF_USDA=1.639
NC_035096.1	7063142	.	G	T	.	.	MAF_INRAE=10.833
NC_035096.1	7063200	.	G	C	.	.	MAF_INRAE=11.392;MAF_USDA=8.235
NC_035096.1	7063247	.	T	G	.	.	MAF_USDA=1.639
NC_035096.1	7063255	.	T	A	.	.	MAF_INRAE=26.316;MAF_USDA=15.882
NC_035096.1	7063265	.	A	T	.	.	MAF_USDA=1.639
NC_035096.1	7063280	.	T	C	.	.	MAF_INRAE=26.316;MAF_USDA=41.765
NC_035096.1	7063284	.	G	A	.	.	MAF_USDA=1.639
NC_035096.1	7063315	.	T	A	.	.	MAF_USDA=10.0
NC_035096.1	7063329	.	C	T	.	.	MAF_INRAE=5.0;MAF_USDA=9.412
NC_035096.1	7063340	.	T	C	.	.	MAF_USDA=3.279
NC_035096.1	7063362	.	C	T	.	.	MAF_USDA=5.882
NC_035096.1	7063418	.	G	C	.	.	MAF_USDA=22.353
NC_035096.1	7063424	.	C	T	.	.	MAF_USDA=4.118
NC_035096.1	7063427	.	G	T	.	.	MAF_USDA=2.459
NC_035096.1	7063429	.	A	C	.	.	MAF_USDA=10.0
NC_035096.1	7063469	.	G	T	.	.	MAF_USDA=8.197
NC_035096.1	7063471	.	G	T	.	.	MAF_USDA=13.529
NC_035096.1	7063483	.	C	A	.	.	MAF_USDA=6.557
NC_035096.1	7063562	.	C	T	.	.	MAF_USDA=41.667
NC_035096.1	7063633	.	C	A	.	.	MAF_USDA=9.016
NC_035096.1	7063670	.	A	C	.	.	MAF_USDA=27.059
NC_035096.1	7063687	.	TA	TG	.	.	MAF_USDA=4.167
NC_035096.1	7063688	.	A	G	.	.	MAF_USDA=14.754
NC_035096.1	7063691	.	A	G	.	.	MAF_USDA=11.765
NC_035096.1	7063714	.	A	C	.	.	MAF_USDA=25.0
NC_035096.1	7063790	.	G	T	.	.	MAF_INRAE=5.833
NC_035096.1	7063811	.	G	T	.	.	MAF_INRAE=6.667
NC_035096.1	7063839	.	C	T	.	.	MAF_INRAE=1.667
NC_035096.1	7063845	.	G	A	.	.	MAF_INRAE=1.667
NC_035096.1	7063872	.	T	C	.	.	MAF_USDA=12.5
NC_035096.1	7063983	.	T	A	.	.	MAF_USDA=2.459
NC_035096.1	7063990	.	C	T	.	.	MAF_INRAE=8.333;MAF_USDA=8.197
NC_035096.1	7064005	.	C	A	.	.	MAF_USDA=5.882
NC_035096.1	7064026	.	G	A	.	.	MAF_INRAE=34.211;MAF_USDA=24.706
NC_035096.1	7064028	.	A	G	.	.	MAF_USDA=6.471
NC_035096.1	7064038	.	A	G	.	.	MAF_USDA=25.294
NC_035096.1	7064041	.	C	A	.	.	MAF_USDA=26.471
NC_035096.1	7064054	.	G	A	.	.	MAF_USDA=4.167
NC_035096.1	7064932	.	T	G	.	.	MAF_USDA=20.0
NC_035096.1	7064968	.	T	A	.	.	MAF_INRAE=36.842;MAF_USDA=25.882
NC_035096.1	7065014	.	G	T	.	.	MAF_USDA=6.471
NC_035096.1	7065038	.	C	G	.	.	MAF_USDA=3.279
NC_035096.1	7065052	.	G	A	.	.	MAF_INRAE=26.316;MAF_USDA=12.941
NC_035096.1	7065087	.	T	A	.	.	MAF_INRAE=26.316;MAF_USDA=5.882
NC_035096.1	7065088	.	T	A	.	.	MAF_USDA=5.882
NC_035096.1	7065114	.	G	C	.	.	MAF_INRAE=26.316
NC_035096.1	7065128	.	T	G	.	.	MAF_INRAE=34.177
NC_035096.1	7065225	.	C	T	.	.	MAF_USDA=2.083
NC_035096.1	7065328	.	G	A	.	.	MAF_INRAE=3.333
NC_035096.1	7065344	.	A	T	.	.	MAF_USDA=2.459
NC_035096.1	7065347	.	T	A	.	.	MAF_INRAE=16.667;MAF_USDA=6.471
NC_035096.1	7065348	.	A	G	.	.	MAF_INRAE=16.667;MAF_USDA=6.471
NC_035096.1	7065414	.	C	T	.	.	MAF_INRAE=10.759;MAF_USDA=5.294
NC_035096.1	7065421	.	C	T	.	.	MAF_INRAE=16.667;MAF_USDA=6.471
NC_035096.1	7065504	.	C	A	.	.	MAF_INRAE=10.833
NC_035096.1	7065586	.	C	T	.	.	MAF_USDA=8.235
NC_035096.1	7065667	.	T	C	.	.	MAF_USDA=14.583
NC_035096.1	7065668	.	T	C	.	.	MAF_INRAE=39.167;MAF_USDA=14.583
NC_035096.1	7065715	.	C	A	.	.	MAF_INRAE=44.937;MAF_USDA=28.235
NC_035096.1	7065717	.	T	C	.	.	MAF_INRAE=39.167;MAF_USDA=27.059
NC_035096.1	7065722	.	G	T	.	.	MAF_INRAE=18.987;MAF_USDA=13.529
NC_035096.1	7065750	.	G	A	.	.	MAF_INRAE=23.418;MAF_USDA=5.882
NC_035096.1	7065764	.	T	G	.	.	MAF_USDA=1.639
NC_035096.1	7065843	.	T	C	.	.	MAF_INRAE=42.405;MAF_USDA=28.824
NC_035096.1	7065858	.	G	A	.	.	MAF_INRAE=16.667;MAF_USDA=7.059
NC_035096.1	7065882	.	A	G	.	.	MAF_USDA=6.557
NC_035096.1	7065956	.	T	A	.	.	MAF_USDA=3.279
NC_035096.1	7065984	.	C	T	.	.	MAF_INRAE=23.418;MAF_USDA=5.882
NC_035096.1	7065995	.	G	A	.	.	MAF_USDA=4.098
NC_035096.1	7066070	.	A	T	.	.	MAF_INRAE=22.785;MAF_USDA=5.882
NC_035096.1	7066097	.	G	A	.	.	MAF_USDA=7.059
NC_035096.1	7066145	.	A	T	.	.	MAF_INRAE=23.418;MAF_USDA=5.882
NC_035096.1	7066203	.	T	G	.	.	MAF_INRAE=10.0;MAF_USDA=5.882
NC_035096.1	7066241	.	C	A	.	.	MAF_INRAE=3.333;MAF_USDA=4.098
NC_035096.1	7066260	.	C	A	.	.	MAF_USDA=6.471
NC_035096.1	7066296	.	G	T	.	.	MAF_INRAE=22.785;MAF_USDA=3.529
NC_035096.1	7066305	.	G	A	.	.	MAF_INRAE=10.833;MAF_USDA=1.639
NC_035096.1	7066330	.	C	T	.	.	MAF_USDA=7.377
NC_035096.1	7066368	.	G	A	.	.	MAF_INRAE=1.667;MAF_USDA=2.459
NC_035096.1	7066482	.	G	T	.	.	MAF_INRAE=22.785;MAF_USDA=5.882
NC_035096.1	7066503	.	G	A	.	.	MAF_INRAE=10.833;MAF_USDA=3.279
NC_035096.1	7066547	.	A	T	.	.	MAF_INRAE=23.418;MAF_USDA=5.882
NC_035096.1	7066548	.	A	T	.	.	MAF_INRAE=22.5;MAF_USDA=5.882
NC_035096.1	7066562	.	A	T	.	.	MAF_USDA=6.471
NC_035096.1	7066563	.	C	T	.	.	MAF_USDA=5.882
NC_035096.1	7066569	.	C	G	.	.	MAF_INRAE=10.833;MAF_USDA=4.167
NC_035096.1	7066697	.	T	C	.	.	MAF_INRAE=16.667;MAF_USDA=6.557
NC_035096.1	7066699	.	G	A	.	.	MAF_USDA=3.279
NC_035096.1	7066702	.	A	G	.	.	MAF_INRAE=44.304;MAF_USDA=28.824
NC_035096.1	7066789	.	C	T	.	.	MAF_USDA=3.279
NC_035096.1	7066839	.	T	C	.	.	MAF_INRAE=33.544;MAF_USDA=21.765
NC_035096.1	7067039	.	G	A	.	.	MAF_INRAE=3.333;MAF_USDA=5.738
NC_035096.1	7067040	.	C	G	.	.	MAF_USDA=4.098
NC_035096.1	7067054	.	T	C	.	.	MAF_INRAE=23.418;MAF_USDA=8.824
NC_035096.1	7067099	.	C	A	.	.	MAF_INRAE=31.646;MAF_USDA=38.235
NC_035096.1	7067111	.	C	T	.	.	MAF_USDA=4.706
NC_035096.1	7067143	.	G	C	.	.	MAF_INRAE=26.316;MAF_USDA=18.75
NC_035096.1	7067187	.	C	T	.	.	MAF_INRAE=34.81;MAF_USDA=40.588
NC_035096.1	7067188	.	G	A	.	.	MAF_INRAE=26.316;MAF_USDA=12.941
NC_035096.1	7067305	.	G	T	.	.	MAF_INRAE=1.667;MAF_USDA=3.279
NC_035096.1	7067432	.	C	A	.	.	MAF_USDA=2.083
NC_035096.1	7067457	.	C	T	.	.	MAF_USDA=6.25
NC_035096.1	7067467	.	C	G	.	.	MAF_INRAE=24.684;MAF_USDA=8.824
NC_035096.1	7067662	.	G	T	.	.	MAF_INRAE=36.076;MAF_USDA=11.765
NC_035096.1	7067690	.	G	A	.	.	MAF_USDA=1.639
NC_035096.1	7067716	.	T	C	.	.	MAF_INRAE=10.127;MAF_USDA=5.738
NC_035096.1	7067732	.	T	C	.	.	MAF_USDA=2.353
NC_035096.1	7067739	.	A	G	.	.	MAF_INRAE=35.443;MAF_USDA=12.941
NC_035096.1	7067825	.	A	G	.	.	MAF_USDA=1.639
NC_035096.1	7067830	.	A	T	.	.	MAF_USDA=1.639
NC_035096.1	7067831	.	A	G	.	.	MAF_INRAE=35.443;MAF_USDA=12.941
NC_035096.1	7068012	.	G	A	.	.	MAF_USDA=11.765
NC_035096.1	7068022	.	C	T	.	.	MAF_INRAE=23.684;MAF_USDA=7.647
NC_035096.1	7068057	.	C	A	.	.	MAF_USDA=11.765
NC_035096.1	7068062	.	G	A	.	.	MAF_INRAE=2.632
NC_035096.1	7068071	.	T	G	.	.	MAF_USDA=8.197
NC_035096.1	7068082	.	C	A	.	.	MAF_USDA=11.475
NC_035096.1	7068107	.	A	C	.	.	MAF_INRAE=5.0
NC_035096.1	7068112	.	A	G	.	.	MAF_USDA=18.75
NC_035096.1	7068132	.	C	A	.	.	MAF_USDA=39.583
NC_035096.1	7068186	.	G	A	.	.	MAF_USDA=7.647
NC_035096.1	7068187	.	A	G	.	.	MAF_USDA=14.706
NC_035096.1	7068196	.	G	T	.	.	MAF_USDA=2.459
NC_035096.1	7068207	.	A	C	.	.	MAF_USDA=4.098
NC_035096.1	7068212	.	G	A	.	.	MAF_USDA=8.824
NC_035096.1	7068221	.	G	T	.	.	MAF_USDA=4.118
NC_035096.1	7068236	.	A	G	.	.	MAF_USDA=16.667
NC_035096.1	7068238	.	A	T	.	.	MAF_USDA=4.118
NC_035096.1	7068257	.	A	C	.	.	MAF_USDA=31.176
NC_035096.1	7068286	.	C	A	.	.	MAF_INRAE=5.263;MAF_USDA=8.824
NC_035096.1	7068304	.	C	A	.	.	MAF_USDA=13.934
NC_035096.1	7068406	.	A	G	.	.	MAF_USDA=3.279
NC_035096.1	7068453	.	C	T	.	.	MAF_USDA=8.333
NC_035096.1	7068652	.	C	A	.	.	MAF_USDA=20.833
NC_035096.1	7069137	.	A	G	.	.	MAF_USDA=14.583
NC_035096.1	7069865	.	A	C	.	.	MAF_USDA=8.333
NC_035096.1	7070090	.	C	A	.	.	MAF_USDA=4.167
NC_035096.1	7070124	.	C	A	.	.	MAF_USDA=4.762
NC_035096.1	7070132	.	CA	CC	.	.	MAF_USDA=6.25
NC_035096.1	7070199	.	C	G	.	.	MAF_USDA=7.738
NC_035096.1	7070233	.	A	C	.	.	MAF_USDA=13.095
NC_035096.1	7070255	.	G	C	.	.	MAF_USDA=9.524
NC_035096.1	7070293	.	T	G	.	.	MAF_USDA=3.333
NC_035096.1	7070338	.	C	G	.	.	MAF_USDA=4.167
NC_035096.1	7070351	.	G	A	.	.	MAF_USDA=2.459
NC_035096.1	7070480	.	C	A	.	.	MAF_USDA=4.706
NC_035096.1	7070481	.	T	G	.	.	MAF_USDA=17.213
NC_035096.1	7070533	.	G	T	.	.	MAF_USDA=8.333
NC_035096.1	7070731	.	C	A	.	.	MAF_USDA=12.941
NC_035096.1	7070771	.	G	A	.	.	MAF_USDA=17.647
NC_035096.1	7070863	.	C	A	.	.	MAF_USDA=16.471
NC_035096.1	7070956	.	T	C	.	.	MAF_USDA=13.529
NC_035096.1	7070995	.	T	A	.	.	MAF_USDA=13.529
NC_035096.1	7070999	.	C	T	.	.	MAF_USDA=12.295
NC_035096.1	7071082	.	G	A	.	.	MAF_USDA=1.639
NC_035096.1	7071174	.	C	T	.	.	MAF_USDA=5.738
NC_035096.1	7071230	.	A	C	.	.	MAF_USDA=11.176
NC_035096.1	7071234	.	G	C	.	.	MAF_USDA=42.353
NC_035096.1	7071297	.	G	A	.	.	MAF_USDA=11.765
NC_035096.1	7071300	.	A	G	.	.	MAF_USDA=11.765
NC_035096.1	7071355	.	G	A	.	.	MAF_USDA=8.235
NC_035096.1	7071457	.	G	C	.	.	MAF_USDA=4.118
NC_035096.1	7071996	.	A	C	.	.	MAF_USDA=16.667
NC_035096.1	7072123	.	A	T	.	.	MAF_INRAE=20.886;MAF_USDA=1.176
NC_035096.1	7072134	.	G	A	.	.	MAF_INRAE=13.924;MAF_USDA=17.647
NC_035096.1	7072185	.	G	T	.	.	MAF_USDA=3.279
NC_035096.1	7072257	.	G	A	.	.	MAF_INRAE=36.076;MAF_USDA=14.118
NC_035096.1	7072266	.	G	T	.	.	MAF_INRAE=2.5
NC_035096.1	7072281	.	C	T	.	.	MAF_INRAE=27.848;MAF_USDA=15.882
NC_035096.1	7072378	.	G	A	.	.	MAF_INRAE=24.051;MAF_USDA=35.294
NC_035096.1	7072392	.	G	T	.	.	MAF_INRAE=36.076;MAF_USDA=13.529
NC_035096.1	7072566	.	G	A	.	.	MAF_USDA=6.557
NC_035096.1	7072572	.	A	G	.	.	MAF_USDA=1.639
NC_035096.1	7072623	.	A	G	.	.	MAF_INRAE=35.443;MAF_USDA=13.529
NC_035096.1	7072626	.	G	A	.	.	MAF_INRAE=38.333;MAF_USDA=13.529
NC_035096.1	7072643	.	C	T	.	.	MAF_INRAE=10.526;MAF_USDA=33.333
NC_035096.1	7072669	.	C	A	.	.	MAF_INRAE=36.076;MAF_USDA=8.333
NC_035096.1	7072736	.	T	C	.	.	MAF_INRAE=1.667
NC_035096.1	7072750	.	A	C	.	.	MAF_USDA=1.765
NC_035096.1	7072809	.	T	C	.	.	MAF_USDA=6.667
NC_035096.1	7072850	.	A	T	.	.	MAF_INRAE=35.443;MAF_USDA=12.941
NC_035096.1	7072860	.	T	C	.	.	MAF_INRAE=3.333;MAF_USDA=7.647
NC_035096.1	7072886	.	C	T	.	.	MAF_USDA=1.639
NC_035096.1	7072927	.	G	A	.	.	MAF_INRAE=26.582;MAF_USDA=31.176
NC_035096.1	7072950	.	T	A	.	.	MAF_INRAE=42.105
NC_035096.1	7072957	.	A	T	.	.	MAF_INRAE=34.177
NC_035096.1	7073082	.	C	T	.	.	MAF_INRAE=21.519;MAF_USDA=47.647
NC_035096.1	7073084	.	A	G	.	.	MAF_INRAE=38.333;MAF_USDA=13.529
NC_035096.1	7073101	.	C	G	.	.	MAF_INRAE=38.333
NC_035096.1	7073117	.	G	T	.	.	MAF_INRAE=3.333
NC_035096.1	7073143	.	C	T	.	.	MAF_INRAE=15.19;MAF_USDA=34.706
NC_035096.1	7073145	.	C	T	.	.	MAF_INRAE=18.333;MAF_USDA=34.706
NC_035096.1	7073166	.	G	A	.	.	MAF_USDA=4.918
NC_035096.1	7073207	.	A	C	.	.	MAF_INRAE=5.696;MAF_USDA=12.941
NC_035096.1	7073216	.	A	G	.	.	MAF_USDA=2.459
NC_035096.1	7073233	.	T	C	.	.	MAF_INRAE=5.696;MAF_USDA=13.115
NC_035096.1	7073239	.	T	C	.	.	MAF_INRAE=35.443;MAF_USDA=12.941
NC_035096.1	7073268	.	T	G	.	.	MAF_USDA=4.706
NC_035096.1	7073274	.	C	T	.	.	MAF_INRAE=5.696
NC_035096.1	7073276	.	T	C	.	.	MAF_INRAE=2.5
NC_035096.1	7073280	.	G	T	.	.	MAF_INRAE=26.667;MAF_USDA=11.176
NC_035096.1	7073284	.	A	T	.	.	MAF_INRAE=36.667
NC_035096.1	7073292	.	C	A	.	.	MAF_USDA=4.706
NC_035096.1	7073293	.	G	T	.	.	MAF_USDA=2.459
NC_035096.1	7073318	.	G	A	.	.	MAF_INRAE=37.975;MAF_USDA=15.882
NC_035096.1	7073323	.	A	T	.	.	MAF_INRAE=20.886;MAF_USDA=2.941
NC_035096.1	7073329	.	G	A	.	.	MAF_INRAE=45.0;MAF_USDA=14.754
NC_035096.1	7073341	.	C	T	.	.	MAF_INRAE=5.263;MAF_USDA=4.918
NC_035096.1	7073481	.	G	A	.	.	MAF_INRAE=39.873;MAF_USDA=31.765
NC_035096.1	7073522	.	A	T	.	.	MAF_USDA=2.459
NC_035096.1	7073530	.	A	G	.	.	MAF_INRAE=37.975;MAF_USDA=19.412
NC_035096.1	7073532	.	C	G	.	.	MAF_USDA=4.918
NC_035096.1	7073552	.	C	A	.	.	MAF_INRAE=35.443;MAF_USDA=13.529
NC_035096.1	7073561	.	G	A	.	.	MAF_INRAE=36.076;MAF_USDA=14.118
NC_035096.1	7073674	.	G	A	.	.	MAF_USDA=43.75
NC_035096.1	7073730	.	G	A	.	.	MAF_INRAE=37.342;MAF_USDA=23.214
NC_035096.1	7073733	.	T	C	.	.	MAF_INRAE=38.333;MAF_USDA=11.905
NC_035096.1	7073735	.	C	T	.	.	MAF_USDA=5.0
NC_035096.1	7073767	.	A	C	.	.	MAF_INRAE=35.443;MAF_USDA=11.905
NC_035096.1	7073796	.	T	C	.	.	MAF_INRAE=11.392;MAF_USDA=36.905
NC_035096.1	7073837	.	A	G	.	.	MAF_INRAE=1.667
NC_035096.1	7073854	.	T	A	.	.	MAF_USDA=2.5
NC_035096.1	7073877	.	C	G	.	.	MAF_INRAE=5.263;MAF_USDA=13.69
NC_035096.1	7073921	.	G	A	.	.	MAF_INRAE=13.291;MAF_USDA=11.31
NC_035096.1	7073927	.	C	T	.	.	MAF_INRAE=10.759;MAF_USDA=10.119
NC_035096.1	7073965	.	C	T	.	.	MAF_INRAE=3.165;MAF_USDA=25.595
NC_035096.1	7074179	.	A	T	.	.	MAF_INRAE=31.646;MAF_USDA=12.941
NC_035096.1	7074217	.	C	T	.	.	MAF_USDA=1.639
NC_035096.1	7074280	.	T	C	.	.	MAF_INRAE=36.076;MAF_USDA=13.529
NC_035096.1	7074299	.	G	T	.	.	MAF_INRAE=5.263;MAF_USDA=5.294
NC_035096.1	7074312	.	C	T	.	.	MAF_INRAE=36.709;MAF_USDA=12.941
NC_035096.1	7074321	.	T	G	.	.	MAF_INRAE=36.076;MAF_USDA=14.118
NC_035096.1	7074355	.	T	G	.	.	MAF_INRAE=5.263;MAF_USDA=17.059
NC_035096.1	7074414	.	T	G	.	.	MAF_USDA=1.639
NC_035096.1	7074577	.	C	T	.	.	MAF_INRAE=13.333
NC_035096.1	7074909	.	C	T	.	.	MAF_USDA=2.459
NC_035096.1	7074923	.	A	G	.	.	MAF_INRAE=36.709;MAF_USDA=12.941
NC_035096.1	7075088	.	G	A	.	.	MAF_INRAE=20.253;MAF_USDA=2.459
NC_035096.1	7075121	.	A	T	.	.	MAF_USDA=13.934
NC_035096.1	7075133	.	T	C	.	.	MAF_USDA=19.672
NC_035096.1	7075145	.	C	T	.	.	MAF_USDA=21.311
NC_035096.1	7075182	.	T	C	.	.	MAF_USDA=27.049
NC_035096.1	7075197	.	C	T	.	.	MAF_USDA=30.0
NC_035096.1	7075210	.	A	T	.	.	MAF_USDA=31.176
NC_035096.1	7075215	.	C	T	.	.	MAF_USDA=3.279
NC_035096.1	7075228	.	C	A	.	.	MAF_USDA=11.475
NC_035096.1	7075229	.	A	C	.	.	MAF_USDA=12.295
NC_035096.1	7075230	.	G	A	.	.	MAF_USDA=12.295
NC_035096.1	7075293	.	G	A	.	.	MAF_USDA=12.712
NC_035096.1	7075303	.	C	A	.	.	MAF_USDA=45.833
NC_035096.1	7075306	.	G	A	.	.	MAF_USDA=31.25
NC_035096.1	7075320	.	G	T	.	.	MAF_USDA=41.667
NC_035096.1	7075368	.	T	G	.	.	MAF_USDA=20.833
NC_035096.1	7075384	.	A	G	.	.	MAF_USDA=6.25
NC_035096.1	7075723	.	G	A	.	.	MAF_USDA=1.639
NC_035096.1	7075854	.	G	T	.	.	MAF_INRAE=5.263;MAF_USDA=6.471
NC_035096.1	7076216	.	C	T	.	.	MAF_INRAE=20.886;MAF_USDA=2.941
NC_035096.1	7076226	.	C	A	.	.	MAF_USDA=1.639
NC_035096.1	7076231	.	A	G	.	.	MAF_USDA=2.459
NC_035096.1	7076245	.	A	C	.	.	MAF_INRAE=20.0;MAF_USDA=10.0
NC_035096.1	7076251	.	A	T	.	.	MAF_INRAE=20.0;MAF_USDA=10.0
NC_035096.1	7076254	.	C	T	.	.	MAF_INRAE=36.076;MAF_USDA=13.529
NC_035096.1	7076265	.	G	A	.	.	MAF_INRAE=20.0;MAF_USDA=10.0
NC_035096.1	7076276	.	A	T	.	.	MAF_INRAE=20.0;MAF_USDA=10.0
NC_035096.1	7076378	.	C	A	.	.	MAF_INRAE=20.886;MAF_USDA=2.353
NC_035096.1	7076393	.	G	T	.	.	MAF_INRAE=41.139;MAF_USDA=28.235
NC_035096.1	7076421	.	C	T	.	.	MAF_INRAE=3.333
NC_035096.1	7076581	.	G	A	.	.	MAF_USDA=4.098
NC_035096.1	7076647	.	A	C	.	.	MAF_INRAE=35.443;MAF_USDA=12.353
NC_035096.1	7076652	.	A	G	.	.	MAF_INRAE=35.443;MAF_USDA=12.353
NC_035096.1	7076705	.	T	C	.	.	MAF_INRAE=35.443;MAF_USDA=12.941
NC_035096.1	7076707	.	G	C	.	.	MAF_INRAE=38.333;MAF_USDA=12.941
NC_035096.1	7076728	.	A	C	.	.	MAF_USDA=2.459
NC_035096.1	7076754	.	C	G	.	.	MAF_INRAE=8.333;MAF_USDA=5.882
NC_035096.1	7076780	.	T	A	.	.	MAF_USDA=2.459
NC_035096.1	7076930	.	T	C	.	.	MAF_USDA=1.639
NC_035096.1	7076933	.	T	A	.	.	MAF_USDA=7.059
NC_035096.1	7076955	.	G	A	.	.	MAF_USDA=1.639
NC_035096.1	7076969	.	T	A	.	.	MAF_USDA=15.217
NC_035096.1	7077041	.	T	A	.	.	MAF_USDA=14.583
NC_035096.1	7077042	.	G	A	.	.	MAF_USDA=2.083
NC_035096.1	7077077	.	A	T	.	.	MAF_USDA=2.459
NC_035096.1	7077078	.	A	G	.	.	MAF_USDA=7.059
NC_035096.1	7077080	.	G	T	.	.	MAF_INRAE=31.579;MAF_USDA=18.235
NC_035096.1	7077099	.	A	G	.	.	MAF_USDA=7.738
NC_035096.1	7077389	.	G	T	.	.	MAF_USDA=1.639
NC_035096.1	7077478	.	G	A	.	.	MAF_INRAE=17.089;MAF_USDA=9.836
NC_035096.1	7077530	.	A	G	.	.	MAF_USDA=1.639
NC_035096.1	7077731	.	A	G	.	.	MAF_INRAE=5.263
NC_035096.1	7082963	.	C	A	.	.	MAF_USDA=12.5
NC_035096.1	7083038	.	C	A	.	.	MAF_INRAE=19.167;MAF_USDA=16.667
NC_035096.1	7083085	.	T	C	.	.	MAF_INRAE=39.167;MAF_USDA=14.706
NC_035096.1	7083100	.	C	T	.	.	MAF_USDA=1.667
NC_035096.1	7083119	.	C	T	.	.	MAF_USDA=1.639
NC_035096.1	7083297	.	G	A	.	.	MAF_INRAE=7.5;MAF_USDA=4.118
NC_035096.1	7083305	.	T	C	.	.	MAF_USDA=3.279
NC_035096.1	7083326	.	C	T	.	.	MAF_USDA=2.353
NC_035096.1	7083361	.	T	C	.	.	MAF_USDA=1.765
NC_035096.1	7083365	.	A	C	.	.	MAF_USDA=13.115
NC_035096.1	7083369	.	C	T	.	.	MAF_USDA=14.118
NC_035096.1	7083375	.	A	T	.	.	MAF_USDA=35.882
NC_035096.1	7083380	.	A	G	.	.	MAF_USDA=38.824
NC_035096.1	7083405	.	T	C	.	.	MAF_USDA=18.75
NC_035096.1	7083512	.	G	A	.	.	MAF_USDA=8.824
NC_035096.1	7083539	.	T	A	.	.	MAF_INRAE=3.165;MAF_USDA=18.235
NC_035096.1	7083549	.	C	G	.	.	MAF_USDA=10.0
NC_035096.1	7083637	.	A	C	.	.	MAF_INRAE=35.443;MAF_USDA=12.941
NC_035096.1	7083682	.	G	T	.	.	MAF_USDA=3.279
NC_035096.1	7083693	.	T	G	.	.	MAF_INRAE=5.263;MAF_USDA=20.492
NC_035096.1	7083810	.	G	A	.	.	MAF_INRAE=3.333
NC_035096.1	7083888	.	C	T	.	.	MAF_INRAE=8.333;MAF_USDA=4.706
NC_035096.1	7083921	.	A	T	.	.	MAF_USDA=1.639
NC_035096.1	7084048	.	G	A	.	.	MAF_USDA=3.279
NC_035096.1	7084053	.	G	A	.	.	MAF_INRAE=5.0;MAF_USDA=2.459
NC_035096.1	7084091	.	A	G	.	.	MAF_INRAE=36.076;MAF_USDA=12.353
NC_035096.1	7084165	.	G	C	.	.	MAF_INRAE=21.519;MAF_USDA=7.059
NC_035096.1	7084252	.	G	A	.	.	MAF_USDA=10.417
NC_035096.1	7084302	.	G	A	.	.	MAF_INRAE=14.557;MAF_USDA=16.471
NC_035096.1	7084320	.	T	A	.	.	MAF_INRAE=46.835;MAF_USDA=14.583
NC_035096.1	7084430	.	G	T	.	.	MAF_USDA=7.059
NC_035096.1	7084446	.	A	T	.	.	MAF_INRAE=12.658;MAF_USDA=41.765
NC_035096.1	7084448	.	C	A	.	.	MAF_USDA=7.377
NC_035096.1	7084460	.	T	G	.	.	MAF_INRAE=24.684;MAF_USDA=6.471
NC_035096.1	7084471	.	G	A	.	.	MAF_INRAE=29.747;MAF_USDA=47.059
NC_035096.1	7084503	.	C	T	.	.	MAF_USDA=3.279
NC_035096.1	7084520	.	G	T	.	.	MAF_INRAE=47.468;MAF_USDA=23.529
NC_035096.1	7084644	.	A	G	.	.	MAF_INRAE=29.114;MAF_USDA=47.024
NC_035096.1	7084662	.	A	G	.	.	MAF_INRAE=20.253;MAF_USDA=3.571
NC_035096.1	7084664	.	C	T	.	.	MAF_INRAE=31.667;MAF_USDA=42.262
NC_035096.1	7084670	.	T	C	.	.	MAF_INRAE=5.0;MAF_USDA=4.167
NC_035096.1	7084795	.	T	G	.	.	MAF_USDA=2.459
NC_035096.1	7084855	.	G	A	.	.	MAF_USDA=3.279
NC_035096.1	7084927	.	C	A	.	.	MAF_USDA=6.557
NC_035096.1	7084930	.	C	G	.	.	MAF_USDA=22.917
NC_035096.1	7084934	.	G	T	.	.	MAF_USDA=25.0
NC_035096.1	7084937	.	C	T	.	.	MAF_INRAE=7.895
NC_035096.1	7084944	.	C	T	.	.	MAF_USDA=22.917
NC_035096.1	7084949	.	G	T	.	.	MAF_USDA=18.75
NC_035096.1	7084959	.	G	A	.	.	MAF_USDA=29.167
NC_035096.1	7085010	.	G	C	.	.	MAF_USDA=2.083
NC_035096.1	7085032	.	T	A	.	.	MAF_USDA=4.098
NC_035096.1	7085045	.	C	T	.	.	MAF_INRAE=38.608;MAF_USDA=11.176
NC_035096.1	7085074	.	A	T	.	.	MAF_INRAE=8.333;MAF_USDA=4.118
NC_035096.1	7085079	.	C	A	.	.	MAF_INRAE=16.456;MAF_USDA=28.824
NC_035096.1	7085242	.	C	T	.	.	MAF_USDA=1.639
NC_035096.1	7085261	.	G	T	.	.	MAF_USDA=5.738
NC_035096.1	7085264	.	A	G	.	.	MAF_INRAE=35.443;MAF_USDA=12.353
NC_035096.1	7085282	.	C	T	.	.	MAF_INRAE=5.263;MAF_USDA=12.5
NC_035096.1	7085291	.	C	T	.	.	MAF_USDA=1.639
NC_035096.1	7085597	.	T	G	.	.	MAF_USDA=3.279
NC_035096.1	7085614	.	G	A	.	.	MAF_USDA=7.059
NC_035096.1	7085687	.	G	A	.	.	MAF_USDA=2.459
NC_035096.1	7085710	.	G	T	.	.	MAF_USDA=1.639
NC_035096.1	7085749	.	G	A	.	.	MAF_INRAE=35.443;MAF_USDA=12.941
NC_035096.1	7085769	.	A	T	.	.	MAF_INRAE=35.443;MAF_USDA=11.176
NC_035096.1	7085773	.	C	A	.	.	MAF_INRAE=38.333;MAF_USDA=13.529
NC_035096.1	7085788	.	A	G	.	.	MAF_USDA=1.639
NC_035096.1	7085799	.	C	T	.	.	MAF_INRAE=21.519;MAF_USDA=21.176
NC_035096.1	7085824	.	G	T	.	.	MAF_INRAE=17.089;MAF_USDA=3.529
NC_035096.1	7085903	.	G	T	.	.	MAF_INRAE=9.494;MAF_USDA=24.706
NC_035096.1	7085910	.	A	C	.	.	MAF_INRAE=5.263;MAF_USDA=12.5
NC_035096.1	7085919	.	T	C	.	.	MAF_USDA=6.557
NC_035096.1	7085920	.	C	T	.	.	MAF_INRAE=12.658;MAF_USDA=8.333
NC_035096.1	7085921	.	C	G	.	.	MAF_INRAE=8.333;MAF_USDA=8.333
NC_035096.1	7085984	.	C	T	.	.	MAF_INRAE=36.076;MAF_USDA=12.353
NC_035096.1	7086004	.	C	T	.	.	MAF_USDA=3.279
NC_035096.1	7086049	.	A	T	.	.	MAF_INRAE=5.263;MAF_USDA=4.706
NC_035096.1	7086054	.	G	T	.	.	MAF_INRAE=5.0;MAF_USDA=1.639
NC_035096.1	7086070	.	A	G	.	.	MAF_INRAE=27.848;MAF_USDA=13.529
NC_035096.1	7086093	.	G	A	.	.	MAF_INRAE=34.81;MAF_USDA=42.941
NC_035096.1	7086125	.	C	T	.	.	MAF_INRAE=12.658;MAF_USDA=12.941
NC_035096.1	7086129	.	G	A	.	.	MAF_INRAE=15.0;MAF_USDA=12.941
NC_035096.1	7086178	.	T	A	.	.	MAF_INRAE=36.076;MAF_USDA=12.353
NC_035096.1	7086284	.	G	A	.	.	MAF_INRAE=36.076;MAF_USDA=12.353
NC_035096.1	7086377	.	G	C	.	.	MAF_INRAE=35.443;MAF_USDA=12.353
NC_035096.1	7086409	.	C	T	.	.	MAF_USDA=2.459
NC_035096.1	7086487	.	C	T	.	.	MAF_USDA=2.459
NC_035096.1	7086566	.	T	G	.	.	MAF_INRAE=35.443;MAF_USDA=13.095
NC_035096.1	7086586	.	C	T	.	.	MAF_INRAE=35.443;MAF_USDA=13.69
NC_035096.1	7086637	.	G	A	.	.	MAF_INRAE=27.848;MAF_USDA=14.706
NC_035096.1	7086704	.	A	T	.	.	MAF_INRAE=36.076;MAF_USDA=12.353
NC_035096.1	7086721	.	G	A	.	.	MAF_INRAE=3.333;MAF_USDA=3.279
NC_035096.1	7086724	.	G	A	.	.	MAF_INRAE=12.658;MAF_USDA=12.941
NC_035096.1	7086732	.	A	T	.	.	MAF_INRAE=13.291;MAF_USDA=10.588
NC_035096.1	7086734	.	T	G	.	.	MAF_INRAE=14.167;MAF_USDA=10.0
NC_035096.1	7086846	.	G	A	.	.	MAF_INRAE=36.076;MAF_USDA=11.765
NC_035096.1	7086918	.	G	A	.	.	MAF_INRAE=8.333;MAF_USDA=8.333
NC_035096.1	7086940	.	A	G	.	.	MAF_INRAE=35.443;MAF_USDA=12.353
NC_035096.1	7086977	.	G	A	.	.	MAF_USDA=11.176
NC_035096.1	7087025	.	T	A	.	.	MAF_USDA=2.083
NC_035096.1	7087156	.	G	T	.	.	MAF_INRAE=19.62;MAF_USDA=30.588
NC_035096.1	7087165	.	T	C	.	.	MAF_USDA=4.098
NC_035096.1	7087177	.	A	G	.	.	MAF_INRAE=5.696;MAF_USDA=9.836
NC_035096.1	7087215	.	G	T	.	.	MAF_INRAE=6.962;MAF_USDA=14.706
NC_035096.1	7087280	.	C	T	.	.	MAF_INRAE=35.443;MAF_USDA=13.529
NC_035096.1	7087324	.	T	A	.	.	MAF_INRAE=26.316;MAF_USDA=10.0
NC_035096.1	7087338	.	A	T	.	.	MAF_INRAE=26.316;MAF_USDA=10.241
NC_035096.1	7087455	.	A	C	.	.	MAF_USDA=2.459
NC_035096.1	7087485	.	G	A	.	.	MAF_INRAE=37.5;MAF_USDA=15.476
NC_035096.1	7087555	.	A	G	.	.	MAF_INRAE=39.167;MAF_USDA=11.765
NC_035096.1	7087557	.	G	C	.	.	MAF_INRAE=39.167;MAF_USDA=14.118
NC_035096.1	7087666	.	C	T	.	.	MAF_INRAE=34.81;MAF_USDA=12.941
NC_035096.1	7087713	.	T	A	.	.	MAF_INRAE=5.263
NC_035096.1	7087736	.	G	A	.	.	MAF_INRAE=36.076;MAF_USDA=12.353
NC_035096.1	7087804	.	G	A	.	.	MAF_INRAE=3.333;MAF_USDA=4.098
NC_035096.1	7087995	.	G	A	.	.	MAF_INRAE=7.595;MAF_USDA=12.353
NC_035096.1	7088091	.	G	C	.	.	MAF_INRAE=3.333;MAF_USDA=3.279
NC_035096.1	7088104	.	T	G	.	.	MAF_INRAE=35.443;MAF_USDA=11.765
NC_035096.1	7088185	.	C	T	.	.	MAF_USDA=10.588
NC_035096.1	7088291	.	G	T	.	.	MAF_USDA=1.639
NC_035096.1	7088309	.	G	A	.	.	MAF_USDA=1.639
NC_035096.1	7088318	.	C	T	.	.	MAF_USDA=8.197
NC_035096.1	7088521	.	T	G	.	.	MAF_USDA=1.639
NC_035096.1	7088691	.	G	T	.	.	MAF_INRAE=3.333
NC_035096.1	7088908	.	C	T	.	.	MAF_INRAE=5.263;MAF_USDA=16.471
NC_035096.1	7088931	.	C	T	.	.	MAF_INRAE=29.114;MAF_USDA=20.0
NC_035096.1	7088956	.	T	G	.	.	MAF_USDA=2.083
NC_035096.1	7088995	.	A	C	.	.	MAF_INRAE=36.076;MAF_USDA=12.941
NC_035096.1	7089127	.	G	T	.	.	MAF_USDA=9.016
NC_035096.1	7089144	.	C	T	.	.	MAF_USDA=1.639
NC_035096.1	7089156	.	A	G	.	.	MAF_INRAE=30.0;MAF_USDA=12.941
NC_035096.1	7089274	.	C	A	.	.	MAF_USDA=2.083
NC_035096.1	7089341	.	G	A	.	.	MAF_INRAE=36.709;MAF_USDA=14.118
NC_035096.1	7089376	.	C	T	.	.	MAF_USDA=4.098
NC_035096.1	7089441	.	T	G	.	.	MAF_INRAE=28.481;MAF_USDA=17.647
NC_035096.1	7089472	.	G	A	.	.	MAF_INRAE=3.333;MAF_USDA=4.918
NC_035096.1	7089516	.	G	T	.	.	MAF_USDA=1.639
NC_035096.1	7089521	.	C	T	.	.	MAF_USDA=4.098
NC_035096.1	7089537	.	T	A	.	.	MAF_INRAE=5.0
NC_035096.1	7089647	.	G	A	.	.	MAF_USDA=1.639
NC_035096.1	7089664	.	C	G	.	.	MAF_INRAE=5.0
NC_035096.1	7089724	.	C	T	.	.	MAF_USDA=10.656
NC_035096.1	7089732	.	T	C	.	.	MAF_USDA=16.471
NC_035096.1	7089745	.	A	T	.	.	MAF_USDA=4.706
NC_035096.1	7090054	.	T	C	.	.	MAF_USDA=14.583
NC_035096.1	7090123	.	C	T	.	.	MAF_USDA=2.459
NC_035096.1	7090165	.	A	C	.	.	MAF_INRAE=2.5
NC_035096.1	7090169	.	A	C	.	.	MAF_INRAE=34.81;MAF_USDA=11.176
NC_035096.1	7090336	.	C	T	.	.	MAF_INRAE=5.696;MAF_USDA=7.059
NC_035096.1	7090425	.	C	T	.	.	MAF_USDA=18.824
NC_035096.1	7090436	.	A	T	.	.	MAF_USDA=10.656
NC_035096.1	7090484	.	T	G	.	.	MAF_INRAE=33.544;MAF_USDA=35.294
NC_035096.1	7090485	.	T	G	.	.	MAF_INRAE=39.167;MAF_USDA=16.471
NC_035096.1	7090492	.	C	T	.	.	MAF_INRAE=30.38;MAF_USDA=18.824
NC_035096.1	7090565	.	T	A	.	.	MAF_INRAE=15.0;MAF_USDA=4.706
NC_035096.1	7090566	.	C	A	.	.	MAF_INRAE=24.167;MAF_USDA=5.294
NC_035096.1	7090568	.	C	A	.	.	MAF_INRAE=31.646;MAF_USDA=10.0
NC_035096.1	7090571	.	T	A	.	.	MAF_INRAE=25.0;MAF_USDA=5.294
NC_035096.1	7090572	.	T	A	.	.	MAF_INRAE=25.0;MAF_USDA=5.294
NC_035096.1	7090607	.	T	C	.	.	MAF_INRAE=36.076;MAF_USDA=34.706
NC_035096.1	7090619	.	A	T	.	.	MAF_USDA=2.083
NC_035096.1	7090640	.	T	C	.	.	MAF_INRAE=5.263;MAF_USDA=15.882
NC_035096.1	7090648	.	A	G	.	.	MAF_USDA=1.639
NC_035096.1	7090666	.	T	C	.	.	MAF_INRAE=32.278;MAF_USDA=11.765
NC_035096.1	7090667	.	C	A	.	.	MAF_INRAE=39.167;MAF_USDA=12.941
NC_035096.1	7090723	.	G	T	.	.	MAF_INRAE=27.848;MAF_USDA=21.176
NC_035096.1	7090724	.	G	T	.	.	MAF_INRAE=26.667;MAF_USDA=21.176
NC_035096.1	7090812	.	G	A	.	.	MAF_INRAE=9.167
NC_035096.1	7090877	.	G	T	.	.	MAF_USDA=1.765
NC_035096.1	7090905	.	T	C	.	.	MAF_USDA=2.083
NC_035096.1	7090906	.	G	A	.	.	MAF_USDA=2.083
NC_035096.1	7091066	.	A	G	.	.	MAF_INRAE=36.076;MAF_USDA=15.882
NC_035096.1	7091105	.	C	A	.	.	MAF_USDA=3.279
NC_035096.1	7091126	.	T	A	.	.	MAF_INRAE=37.342;MAF_USDA=16.471
NC_035096.1	7091135	.	C	A	.	.	MAF_INRAE=5.0
NC_035096.1	7091157	.	C	T	.	.	MAF_INRAE=5.0
NC_035096.1	7091174	.	T	A	.	.	MAF_INRAE=36.076;MAF_USDA=12.353
NC_035096.1	7091286	.	C	T	.	.	MAF_INRAE=5.696;MAF_USDA=9.016
NC_035096.1	7091287	.	G	T	.	.	MAF_USDA=5.294
NC_035096.1	7091328	.	T	A	.	.	MAF_INRAE=22.785;MAF_USDA=42.353
NC_035096.1	7091337	.	G	T	.	.	MAF_INRAE=5.263;MAF_USDA=5.882
NC_035096.1	7091370	.	T	C	.	.	MAF_USDA=2.459
NC_035096.1	7091389	.	C	G	.	.	MAF_INRAE=5.0
NC_035096.1	7091456	.	A	G	.	.	MAF_INRAE=34.81;MAF_USDA=12.353
NC_035096.1	7091490	.	T	A	.	.	MAF_INRAE=5.0
NC_035096.1	7091711	.	A	G	.	.	MAF_USDA=8.333
NC_035096.1	7091774	.	G	A	.	.	MAF_INRAE=2.5;MAF_USDA=2.083
NC_035096.1	7091845	.	T	C	.	.	MAF_INRAE=23.418;MAF_USDA=48.824
NC_035096.1	7091883	.	G	T	.	.	MAF_INRAE=3.333;MAF_USDA=2.941
NC_035096.1	7092128	.	A	G	.	.	MAF_INRAE=10.759;MAF_USDA=3.279
NC_035096.1	7092136	.	C	A	.	.	MAF_INRAE=9.167
NC_035096.1	7092156	.	G	A	.	.	MAF_INRAE=39.241;MAF_USDA=27.647
NC_035096.1	7092195	.	T	G	.	.	MAF_USDA=2.459
NC_035096.1	7092196	.	A	G	.	.	MAF_USDA=1.639
NC_035096.1	7092197	.	T	A	.	.	MAF_USDA=2.459
NC_035096.1	7092290	.	A	C	.	.	MAF_USDA=3.448
NC_035096.1	7092302	.	C	T	.	.	MAF_USDA=4.167
NC_035096.1	7092370	.	C	A	.	.	MAF_INRAE=26.316;MAF_USDA=12.5
NC_035096.1	7092382	.	G	T	.	.	MAF_INRAE=26.316;MAF_USDA=11.905
NC_035096.1	7092390	.	G	A	.	.	MAF_INRAE=26.316;MAF_USDA=11.905
NC_035096.1	7092393	.	G	A	.	.	MAF_USDA=9.524
NC_035096.1	7092412	.	G	A	.	.	MAF_INRAE=34.81;MAF_USDA=12.5
NC_035096.1	7092468	.	C	A	.	.	MAF_USDA=3.333
NC_035096.1	7092498	.	C	T	.	.	MAF_USDA=13.333
NC_035096.1	7092509	.	A	T	.	.	MAF_INRAE=10.526
NC_035096.1	7092535	.	C	T	.	.	MAF_USDA=9.167
NC_035096.1	7092558	.	A	G	.	.	MAF_INRAE=5.0
NC_035096.1	7092616	.	A	C	.	.	MAF_USDA=1.667
NC_035096.1	7092617	.	C	A	.	.	MAF_USDA=2.459
NC_035096.1	7092633	.	C	T	.	.	MAF_INRAE=34.81;MAF_USDA=11.176
NC_035096.1	7092734	.	G	T	.	.	MAF_INRAE=18.333
NC_035096.1	7092757	.	T	A	.	.	MAF_INRAE=27.848;MAF_USDA=20.833
NC_035096.1	7092788	.	C	T	.	.	MAF_INRAE=3.333;MAF_USDA=2.941
NC_035096.1	7092841	.	A	G	.	.	MAF_INRAE=15.823;MAF_USDA=40.0
NC_035096.1	7092852	.	G	A	.	.	MAF_USDA=2.459
NC_035096.1	7092947	.	G	T	.	.	MAF_USDA=1.639
NC_035096.1	7092965	.	C	T	.	.	MAF_INRAE=3.165;MAF_USDA=4.118
NC_035096.1	7092969	.	C	T	.	.	MAF_INRAE=16.667;MAF_USDA=18.75
NC_035096.1	7093077	.	T	C	.	.	MAF_INRAE=1.667;MAF_USDA=17.059
NC_035096.1	7093088	.	C	A	.	.	MAF_USDA=2.459
NC_035096.1	7093107	.	C	T	.	.	MAF_INRAE=27.215;MAF_USDA=25.0
NC_035096.1	7093126	.	T	A	.	.	MAF_INRAE=3.165;MAF_USDA=4.118
NC_035096.1	7093129	.	G	A	.	.	MAF_INRAE=10.759
NC_035096.1	7093139	.	C	T	.	.	MAF_USDA=1.639
NC_035096.1	7093151	.	G	A	.	.	MAF_USDA=1.639
NC_035096.1	7093152	.	A	G	.	.	MAF_USDA=1.639
NC_035096.1	7093185	.	A	G	.	.	MAF_USDA=4.098
NC_035096.1	7093230	.	G	A	.	.	MAF_INRAE=25.0;MAF_USDA=5.882
NC_035096.1	7093274	.	G	T	.	.	MAF_USDA=2.083
NC_035096.1	7093275	.	C	T	.	.	MAF_INRAE=36.076;MAF_USDA=11.765
NC_035096.1	7093281	.	T	G	.	.	MAF_USDA=1.639
NC_035096.1	7093311	.	G	A	.	.	MAF_USDA=6.557
NC_035096.1	7093339	.	G	A	.	.	MAF_USDA=1.639
NC_035096.1	7093426	.	A	T	.	.	MAF_USDA=4.098
NC_035096.1	7093475	.	T	C	.	.	MAF_INRAE=35.443;MAF_USDA=12.353
NC_035096.1	7093506	.	A	G	.	.	MAF_INRAE=34.81;MAF_USDA=11.765
NC_035096.1	7093737	.	T	C	.	.	MAF_USDA=16.667
NC_035096.1	7093740	.	A	T	.	.	MAF_USDA=2.083
NC_035096.1	7093742	.	T	A	.	.	MAF_INRAE=31.579;MAF_USDA=43.75
NC_035096.1	7093748	.	T	A	.	.	MAF_INRAE=10.526
NC_035096.1	7093754	.	C	G	.	.	MAF_USDA=42.073
NC_035096.1	7093855	.	C	T	.	.	MAF_USDA=4.167
NC_035096.1	7093898	.	C	T	.	.	MAF_USDA=3.448
NC_035096.1	7093989	.	C	T	.	.	MAF_USDA=3.333
NC_035096.1	7093994	.	C	T	.	.	MAF_USDA=6.667
NC_035096.1	7094022	.	C	T	.	.	MAF_USDA=2.976
NC_035096.1	7094038	.	T	C	.	.	MAF_USDA=10.714
NC_035096.1	7094157	.	G	A	.	.	MAF_INRAE=3.165;MAF_USDA=4.706
NC_035096.1	7094174	.	G	A	.	.	MAF_INRAE=39.167;MAF_USDA=10.0
NC_035096.1	7094176	.	C	T	.	.	MAF_USDA=4.098
NC_035096.1	7094211	.	T	G	.	.	MAF_USDA=16.667
NC_035096.1	7094240	.	G	T	.	.	MAF_INRAE=44.304;MAF_USDA=42.941
NC_035096.1	7094296	.	C	T	.	.	MAF_INRAE=36.076;MAF_USDA=12.941
NC_035096.1	7094305	.	T	A	.	.	MAF_INRAE=25.833
NC_035096.1	7094306	.	T	A	.	.	MAF_INRAE=25.833
NC_035096.1	7094332	.	C	A	.	.	MAF_INRAE=3.333
NC_035096.1	7094334	.	T	G	.	.	MAF_INRAE=35.443;MAF_USDA=12.941
NC_035096.1	7094416	.	A	G	.	.	MAF_INRAE=29.167;MAF_USDA=5.882
NC_035096.1	7094439	.	C	T	.	.	MAF_INRAE=36.076;MAF_USDA=10.588
NC_035096.1	7094448	.	T	G	.	.	MAF_INRAE=36.076;MAF_USDA=12.941
NC_035096.1	7094453	.	G	A	.	.	MAF_USDA=1.639
NC_035096.1	7094474	.	G	A	.	.	MAF_INRAE=37.342;MAF_USDA=10.588
NC_035096.1	7094521	.	G	A	.	.	MAF_INRAE=27.215;MAF_USDA=13.529
NC_035096.1	7094523	.	T	G	.	.	MAF_INRAE=20.253;MAF_USDA=30.588
NC_035096.1	7094540	.	T	C	.	.	MAF_INRAE=37.975;MAF_USDA=40.588
NC_035096.1	7094589	.	T	C	.	.	MAF_INRAE=34.81;MAF_USDA=12.941
NC_035096.1	7094625	.	T	C	.	.	MAF_INRAE=13.291;MAF_USDA=4.118
NC_035096.1	7094729	.	G	A	.	.	MAF_INRAE=14.557;MAF_USDA=10.588
NC_035096.1	7094804	.	T	C	.	.	MAF_USDA=3.279
NC_035096.1	7094827	.	C	A	.	.	MAF_INRAE=3.333;MAF_USDA=17.213
NC_035096.1	7094857	.	G	A	.	.	MAF_USDA=1.639
NC_035096.1	7094873	.	A	T	.	.	MAF_USDA=2.459
NC_035096.1	7094886	.	G	A	.	.	MAF_INRAE=15.789;MAF_USDA=11.765
NC_035096.1	7094887	.	T	A	.	.	MAF_INRAE=14.167;MAF_USDA=11.176
NC_035096.1	7095024	.	T	G	.	.	MAF_INRAE=28.481;MAF_USDA=10.588
NC_035096.1	7095045	.	A	T	.	.	MAF_USDA=1.639
NC_035096.1	7095050	.	A	T	.	.	MAF_INRAE=34.177;MAF_USDA=11.176
NC_035096.1	7095052	.	T	A	.	.	MAF_USDA=4.918
NC_035096.1	7095067	.	G	T	.	.	MAF_USDA=2.5
NC_035096.1	7095070	.	A	T	.	.	MAF_USDA=3.333
NC_035096.1	7095072	.	C	T	.	.	MAF_INRAE=27.848;MAF_USDA=11.31
NC_035096.1	7095202	.	A	G	.	.	MAF_INRAE=31.646;MAF_USDA=10.588
NC_035096.1	7095204	.	A	T	.	.	MAF_INRAE=33.333;MAF_USDA=10.588
NC_035096.1	7095209	.	C	G	.	.	MAF_USDA=10.588
NC_035096.1	7095210	.	C	G	.	.	MAF_USDA=10.588
NC_035096.1	7095211	.	T	A	.	.	MAF_USDA=10.588
NC_035096.1	7095212	.	C	G	.	.	MAF_USDA=10.588
NC_035096.1	7095213	.	C	G	.	.	MAF_USDA=10.588
NC_035096.1	7095218	.	A	T	.	.	MAF_INRAE=33.333;MAF_USDA=10.588
NC_035096.1	7095220	.	C	T	.	.	MAF_INRAE=33.333;MAF_USDA=10.588
NC_035096.1	7095324	.	G	A	.	.	MAF_USDA=1.639
NC_035096.1	7095339	.	G	T	.	.	MAF_USDA=1.639
NC_035096.1	7095392	.	C	T	.	.	MAF_USDA=2.459
NC_035096.1	7095431	.	A	C	.	.	MAF_USDA=1.639
NC_035096.1	7095450	.	T	A	.	.	MAF_USDA=1.639
NC_035096.1	7095569	.	C	T	.	.	MAF_USDA=1.639
NC_035096.1	7095570	.	G	A	.	.	MAF_USDA=1.639
NC_035096.1	7095690	.	A	C	.	.	MAF_USDA=1.639
NC_035096.1	7095691	.	A	T	.	.	MAF_USDA=1.639
NC_035096.1	7095706	.	T	G	.	.	MAF_INRAE=5.263;MAF_USDA=10.417
NC_035096.1	7095865	.	G	A	.	.	MAF_INRAE=13.291;MAF_USDA=8.333
NC_035096.1	7095889	.	C	T	.	.	MAF_INRAE=5.263;MAF_USDA=12.5
NC_035096.1	7096017	.	A	T	.	.	MAF_USDA=14.583
NC_035096.1	7096018	.	A	T	.	.	MAF_USDA=14.583
NC_035096.1	7096027	.	G	C	.	.	MAF_USDA=4.098
NC_035096.1	7096029	.	C	T	.	.	MAF_INRAE=5.0;MAF_USDA=1.639
NC_035096.1	7096173	.	G	A	.	.	MAF_INRAE=36.076;MAF_USDA=12.353
NC_035096.1	7096229	.	A	G	.	.	MAF_INRAE=34.81;MAF_USDA=12.941
NC_035096.1	7096287	.	G	A	.	.	MAF_INRAE=10.759;MAF_USDA=1.639
NC_035096.1	7096358	.	T	C	.	.	MAF_USDA=3.279
NC_035096.1	7096361	.	C	T	.	.	MAF_INRAE=18.333;MAF_USDA=5.882
NC_035096.1	7096366	.	A	T	.	.	MAF_INRAE=12.658;MAF_USDA=11.176
NC_035096.1	7096417	.	C	T	.	.	MAF_INRAE=28.481;MAF_USDA=11.176
NC_035096.1	7096419	.	C	T	.	.	MAF_INRAE=5.696;MAF_USDA=20.492
NC_035096.1	7096429	.	C	T	.	.	MAF_USDA=1.639
NC_035096.1	7096446	.	T	G	.	.	MAF_INRAE=10.127;MAF_USDA=2.5
NC_035096.1	7096494	.	C	A	.	.	MAF_INRAE=26.316
NC_035096.1	7098047	.	C	G	.	.	MAF_USDA=45.833
NC_035096.1	7098061	.	A	G	.	.	MAF_USDA=12.5
NC_035096.1	7098070	.	C	A	.	.	MAF_USDA=25.0
NC_035096.1	7098136	.	C	T	.	.	MAF_INRAE=1.667;MAF_USDA=5.085
NC_035096.1	7098138	.	A	G	.	.	MAF_USDA=2.5
NC_035096.1	7098142	.	A	G	.	.	MAF_USDA=1.639
NC_035096.1	7098374	.	C	G	.	.	MAF_INRAE=15.789;MAF_USDA=22.131
NC_035096.1	7098397	.	T	C	.	.	MAF_USDA=1.667
NC_035096.1	7098455	.	T	G	.	.	MAF_INRAE=43.671;MAF_USDA=44.118
NC_035096.1	7098484	.	G	A	.	.	MAF_INRAE=44.937;MAF_USDA=39.412
NC_035096.1	7098539	.	C	T	.	.	MAF_INRAE=25.0;MAF_USDA=5.294
NC_035096.1	7098552	.	C	A	.	.	MAF_INRAE=41.772;MAF_USDA=38.235
NC_035096.1	7098555	.	T	G	.	.	MAF_USDA=1.639
NC_035096.1	7098582	.	C	T	.	.	MAF_INRAE=5.0;MAF_USDA=2.459
NC_035096.1	7098598	.	A	G	.	.	MAF_USDA=7.647
NC_035096.1	7098707	.	A	T,C	.	.	MAF_INRAE=10.759;MAF_USDA=4.918
NC_035096.1	7098745	.	C	T	.	.	MAF_USDA=2.459
NC_035096.1	7098844	.	G	T	.	.	MAF_INRAE=5.0;MAF_USDA=9.016
NC_035096.1	7098918	.	T	A	.	.	MAF_INRAE=5.263;MAF_USDA=27.059
NC_035096.1	7098938	.	A	T	.	.	MAF_USDA=3.279
NC_035096.1	7098961	.	C	T	.	.	MAF_USDA=2.459
NC_035096.1	7099011	.	G	A	.	.	MAF_INRAE=36.076;MAF_USDA=12.941
NC_035096.1	7099015	.	G	A	.	.	MAF_INRAE=39.167;MAF_USDA=12.941
NC_035096.1	7099017	.	T	A	.	.	MAF_INRAE=25.0;MAF_USDA=5.294
NC_035096.1	7099048	.	A	C	.	.	MAF_USDA=33.898
NC_035096.1	7099199	.	C	G	.	.	MAF_INRAE=5.263;MAF_USDA=24.706
NC_035096.1	7099220	.	G	A	.	.	MAF_INRAE=10.759
NC_035096.1	7099269	.	C	T	.	.	MAF_USDA=32.941
NC_035096.1	7099322	.	T	C	.	.	MAF_INRAE=5.263;MAF_USDA=31.765
NC_035096.1	7099403	.	G	A	.	.	MAF_INRAE=36.709;MAF_USDA=45.833
NC_035096.1	7099429	.	C	A	.	.	MAF_USDA=5.738
NC_035096.1	7099450	.	G	T	.	.	MAF_INRAE=27.848;MAF_USDA=11.765
NC_035096.1	7099453	.	G	A	.	.	MAF_INRAE=5.263;MAF_USDA=30.588
NC_035096.1	7099478	.	T	C	.	.	MAF_INRAE=37.342;MAF_USDA=47.059
NC_035096.1	7099483	.	A	T	.	.	MAF_USDA=3.279
NC_035096.1	7099484	.	C	A	.	.	MAF_INRAE=5.263;MAF_USDA=33.529
NC_035096.1	7099544	.	C	T	.	.	MAF_USDA=1.639
NC_035096.1	7099636	.	C	T	.	.	MAF_INRAE=5.263
NC_035096.1	7099682	.	C	A	.	.	MAF_INRAE=17.722;MAF_USDA=23.529
NC_035096.1	7099710	.	G	T	.	.	MAF_INRAE=39.167;MAF_USDA=12.353
NC_035096.1	7099723	.	A	T	.	.	MAF_INRAE=36.076;MAF_USDA=12.353
NC_035096.1	7099749	.	C	T	.	.	MAF_INRAE=36.076;MAF_USDA=12.353
NC_035096.1	7099811	.	A	T	.	.	MAF_INRAE=5.263;MAF_USDA=32.941
NC_035096.1	7099838	.	T	A	.	.	MAF_INRAE=3.165;MAF_USDA=5.294
NC_035096.1	7099840	.	A	T	.	.	MAF_USDA=2.083
NC_035096.1	7099848	.	T	C	.	.	MAF_INRAE=46.203;MAF_USDA=25.882
NC_035096.1	7099870	.	T	C	.	.	MAF_INRAE=45.833
NC_035096.1	7099876	.	G	A	.	.	MAF_INRAE=34.177;MAF_USDA=11.765
NC_035096.1	7099895	.	A	T	.	.	MAF_INRAE=35.443;MAF_USDA=44.706
NC_035096.1	7099896	.	C	T	.	.	MAF_INRAE=36.667;MAF_USDA=44.706
NC_035096.1	7099897	.	G	T	.	.	MAF_INRAE=36.667;MAF_USDA=11.765
NC_035096.1	7099901	.	A	G	.	.	MAF_INRAE=49.167;MAF_USDA=42.353
NC_035096.1	7099923	.	A	G	.	.	MAF_USDA=29.167
NC_035096.1	7099924	.	T	A	.	.	MAF_INRAE=2.5;MAF_USDA=8.235
NC_035096.1	7099927	.	T	G	.	.	MAF_INRAE=2.5;MAF_USDA=10.656
NC_035096.1	7099929	.	A	C	.	.	MAF_INRAE=5.263;MAF_USDA=32.353
NC_035096.1	7099993	.	C	T	.	.	MAF_INRAE=3.797;MAF_USDA=22.353
NC_035096.1	7100037	.	G	A	.	.	MAF_INRAE=27.848;MAF_USDA=10.0
NC_035096.1	7100130	.	A	C	.	.	MAF_USDA=7.059
NC_035096.1	7100136	.	G	C	.	.	MAF_INRAE=3.333;MAF_USDA=5.0
NC_035096.1	7100140	.	A	G	.	.	MAF_INRAE=3.333;MAF_USDA=5.0
NC_035096.1	7100142	.	A	C	.	.	MAF_INRAE=3.333;MAF_USDA=5.0
NC_035096.1	7100144	.	T	A	.	.	MAF_INRAE=3.333;MAF_USDA=5.0
NC_035096.1	7100146	.	G	T	.	.	MAF_INRAE=3.333;MAF_USDA=5.0
NC_035096.1	7100147	.	G	T	.	.	MAF_USDA=12.5
NC_035096.1	7100148	.	C	T	.	.	MAF_INRAE=3.333;MAF_USDA=5.0
NC_035096.1	7100152	.	G	C	.	.	MAF_INRAE=3.333;MAF_USDA=5.0
NC_035096.1	7100295	.	G	A	.	.	MAF_INRAE=16.456;MAF_USDA=5.422
NC_035096.1	7100307	.	G	A	.	.	MAF_INRAE=36.709;MAF_USDA=41.071
NC_035096.1	7100360	.	G	A	.	.	MAF_INRAE=5.696;MAF_USDA=10.0
NC_035096.1	7100383	.	G	T	.	.	MAF_USDA=10.417
NC_035096.1	7100384	.	A	C	.	.	MAF_USDA=10.417
NC_035096.1	7100391	.	G	C	.	.	MAF_USDA=10.417
NC_035096.1	7100450	.	G	T	.	.	MAF_USDA=2.5
NC_035096.1	7100460	.	C	T	.	.	MAF_INRAE=10.759
NC_035096.1	7100493	.	C	T	.	.	MAF_USDA=5.833
NC_035096.1	7100505	.	A	T	.	.	MAF_INRAE=3.165;MAF_USDA=7.143
NC_035096.1	7100553	.	A	T	.	.	MAF_INRAE=39.167;MAF_USDA=17.391
NC_035096.1	7100569	.	T	A	.	.	MAF_INRAE=9.167
NC_035096.1	7100570	.	T	G	.	.	MAF_USDA=32.609
NC_035096.1	7100578	.	T	G	.	.	MAF_INRAE=25.833;MAF_USDA=6.522
NC_035096.1	7100675	.	T	C	.	.	MAF_INRAE=44.167;MAF_USDA=36.957
NC_035096.1	7100824	.	C	T	.	.	MAF_INRAE=5.263;MAF_USDA=21.429
NC_035096.1	7100897	.	C	T	.	.	MAF_USDA=5.0
NC_035096.1	7100912	.	A	G	.	.	MAF_USDA=2.5
NC_035096.1	7100931	.	T	G	.	.	MAF_INRAE=39.873;MAF_USDA=31.25
NC_035096.1	7101068	.	A	G	.	.	MAF_INRAE=36.076;MAF_USDA=11.31
NC_035096.1	7101113	.	C	G	.	.	MAF_INRAE=10.759
NC_035096.1	7101122	.	C	T	.	.	MAF_USDA=3.279
NC_035096.1	7101243	.	A	G	.	.	MAF_INRAE=38.608;MAF_USDA=11.765
NC_035096.1	7101267	.	C	T	.	.	MAF_INRAE=10.759;MAF_USDA=11.765
NC_035096.1	7101331	.	C	T	.	.	MAF_USDA=3.279
NC_035096.1	7101332	.	C	T	.	.	MAF_USDA=2.459
NC_035096.1	7101341	.	C	T	.	.	MAF_USDA=2.459
NC_035096.1	7101439	.	G	T	.	.	MAF_INRAE=17.089;MAF_USDA=5.294
NC_035096.1	7101488	.	G	T	.	.	MAF_INRAE=5.263;MAF_USDA=12.5
NC_035096.1	7101502	.	T	G	.	.	MAF_INRAE=6.962;MAF_USDA=8.333
NC_035096.1	7101503	.	G	T	.	.	MAF_INRAE=13.291
NC_035096.1	7101617	.	A	C	.	.	MAF_INRAE=5.696;MAF_USDA=9.836
NC_035096.1	7101622	.	A	C	.	.	MAF_INRAE=10.759;MAF_USDA=8.197
NC_035096.1	7101669	.	C	G	.	.	MAF_INRAE=25.0;MAF_USDA=7.647
NC_035096.1	7101700	.	G	T	.	.	MAF_USDA=1.639
NC_035096.1	7101838	.	G	A	.	.	MAF_USDA=1.639
NC_035096.1	7101887	.	G	T	.	.	MAF_INRAE=5.696
NC_035096.1	7101888	.	C	T	.	.	MAF_INRAE=3.333
NC_035096.1	7101935	.	T	G	.	.	MAF_INRAE=43.671;MAF_USDA=38.824
NC_035096.1	7101951	.	T	C	.	.	MAF_USDA=21.176
NC_035096.1	7102073	.	C	T	.	.	MAF_USDA=6.557
NC_035096.1	7102096	.	T	C	.	.	MAF_INRAE=36.076;MAF_USDA=12.941
NC_035096.1	7102097	.	G	T	.	.	MAF_INRAE=39.167;MAF_USDA=12.353
NC_035096.1	7102127	.	G	C	.	.	MAF_USDA=5.882
NC_035096.1	7102156	.	A	G	.	.	MAF_USDA=3.279
NC_035096.1	7102282	.	T	G	.	.	MAF_INRAE=31.646;MAF_USDA=25.294
NC_035096.1	7102302	.	T	C	.	.	MAF_INRAE=30.38;MAF_USDA=17.647
NC_035096.1	7102435	.	A	G	.	.	MAF_INRAE=5.696;MAF_USDA=25.294
NC_035096.1	7102526	.	T	C	.	.	MAF_INRAE=17.089;MAF_USDA=5.294
NC_035096.1	7102556	.	A	C	.	.	MAF_INRAE=25.0;MAF_USDA=7.647
NC_035096.1	7102569	.	T	C	.	.	MAF_INRAE=36.709;MAF_USDA=13.529
NC_035096.1	7102645	.	T	A	.	.	MAF_USDA=2.459
NC_035096.1	7102697	.	C	T	.	.	MAF_USDA=1.639
NC_035096.1	7102790	.	C	T	.	.	MAF_USDA=1.639
NC_035096.1	7102810	.	T	A	.	.	MAF_USDA=39.583
NC_035096.1	7102864	.	T	C	.	.	MAF_INRAE=44.304;MAF_USDA=36.471
NC_035096.1	7102983	.	A	C	.	.	MAF_USDA=3.279
NC_035096.1	7102993	.	G	C	.	.	MAF_USDA=2.459
NC_035096.1	7103011	.	A	C	.	.	MAF_INRAE=12.658;MAF_USDA=12.353
NC_035096.1	7103014	.	T	G	.	.	MAF_USDA=1.639
NC_035096.1	7103044	.	G	A	.	.	MAF_INRAE=12.658;MAF_USDA=14.706
NC_035096.1	7103046	.	T	G	.	.	MAF_INRAE=17.5;MAF_USDA=45.882
NC_035096.1	7103072	.	T	C	.	.	MAF_INRAE=20.253;MAF_USDA=20.588
NC_035096.1	7103080	.	T	G	.	.	MAF_INRAE=3.165;MAF_USDA=15.882
NC_035096.1	7103142	.	A	G	.	.	MAF_INRAE=5.263;MAF_USDA=8.824
NC_035096.1	7103173	.	G	A	.	.	MAF_USDA=1.639
NC_035096.1	7103278	.	C	T	.	.	MAF_INRAE=36.076;MAF_USDA=12.353
NC_035096.1	7103401	.	G	A	.	.	MAF_INRAE=10.759
NC_035096.1	7103459	.	A	G	.	.	MAF_USDA=1.639
NC_035096.1	7103490	.	C	T	.	.	MAF_USDA=3.279
NC_035096.1	7103491	.	G	A	.	.	MAF_USDA=17.059
NC_035096.1	7103509	.	C	A	.	.	MAF_USDA=2.459
NC_035096.1	7103546	.	A	G	.	.	MAF_INRAE=12.658;MAF_USDA=11.176
NC_035096.1	7103552	.	G	A	.	.	MAF_INRAE=17.089;MAF_USDA=5.294
NC_035096.1	7103558	.	C	G	.	.	MAF_INRAE=17.089;MAF_USDA=5.294
NC_035096.1	7103624	.	G	T	.	.	MAF_INRAE=24.167;MAF_USDA=8.824
NC_035096.1	7103627	.	C	A	.	.	MAF_USDA=1.639
NC_035096.1	7103658	.	G	A	.	.	MAF_INRAE=36.076;MAF_USDA=12.941
NC_035096.1	7103763	.	C	T	.	.	MAF_USDA=8.333
NC_035096.1	7103787	.	C	T	.	.	MAF_INRAE=14.167
NC_035096.1	7103826	.	C	T	.	.	MAF_INRAE=17.089;MAF_USDA=4.706
NC_035096.1	7103949	.	C	T	.	.	MAF_USDA=2.459
NC_035096.1	7103998	.	A	G	.	.	MAF_INRAE=36.076;MAF_USDA=13.529
NC_035096.1	7104183	.	G	T	.	.	MAF_INRAE=36.076;MAF_USDA=12.941
NC_035096.1	7104185	.	T	C	.	.	MAF_INRAE=39.167;MAF_USDA=12.941
NC_035096.1	7104186	.	G	C	.	.	MAF_INRAE=39.167;MAF_USDA=12.941
NC_035096.1	7104227	.	T	A	.	.	MAF_INRAE=30.0;MAF_USDA=10.588
NC_035096.1	7104273	.	A	C	.	.	MAF_USDA=10.417
NC_035096.1	7104323	.	C	T	.	.	MAF_INRAE=5.263;MAF_USDA=4.706
NC_035096.1	7104324	.	T	G	.	.	MAF_USDA=4.706
NC_035096.1	7104335	.	C	A	.	.	MAF_INRAE=24.167;MAF_USDA=8.235
NC_035096.1	7104392	.	T	C	.	.	MAF_INRAE=28.481;MAF_USDA=15.294
NC_035096.1	7104464	.	G	T	.	.	MAF_INRAE=12.025;MAF_USDA=18.235
NC_035096.1	7104476	.	T	G	.	.	MAF_INRAE=25.833;MAF_USDA=7.647
NC_035096.1	7104485	.	G	T	.	.	MAF_INRAE=17.089;MAF_USDA=5.294
NC_035096.1	7104587	.	T	G	.	.	MAF_INRAE=38.333
NC_035096.1	7104601	.	C	G	.	.	MAF_USDA=4.098
NC_035096.1	7104651	.	A	T	.	.	MAF_USDA=4.098
NC_035096.1	7104665	.	G	C	.	.	MAF_INRAE=10.759
NC_035096.1	7104732	.	A	C	.	.	MAF_USDA=1.639
NC_035096.1	7104779	.	C	T	.	.	MAF_INRAE=22.785;MAF_USDA=17.059
NC_035096.1	7104818	.	G	C	.	.	MAF_INRAE=11.392;MAF_USDA=45.294
NC_035096.1	7104833	.	G	A	.	.	MAF_USDA=4.098
NC_035096.1	7104834	.	G	A	.	.	MAF_INRAE=36.076;MAF_USDA=12.353
NC_035096.1	7104915	.	C	G	.	.	MAF_USDA=2.459
NC_035096.1	7104963	.	A	G	.	.	MAF_USDA=2.941
NC_035096.1	7105170	.	G	A	.	.	MAF_INRAE=36.076;MAF_USDA=12.941
NC_035096.1	7105230	.	G	T	.	.	MAF_INRAE=40.506;MAF_USDA=33.529
NC_035096.1	7105252	.	C	T	.	.	MAF_INRAE=27.215;MAF_USDA=13.529
NC_035096.1	7105284	.	A	T	.	.	MAF_USDA=1.639
NC_035096.1	7105364	.	CA	CC	.	.	MAF_USDA=39.13
NC_035096.1	7105495	.	A	T	.	.	MAF_INRAE=12.025;MAF_USDA=46.471
NC_035096.1	7105522	.	C	A	.	.	MAF_USDA=14.706
NC_035096.1	7105537	.	C	T	.	.	MAF_INRAE=5.696;MAF_USDA=9.836
NC_035096.1	7105607	.	C	A	.	.	MAF_INRAE=25.0;MAF_USDA=10.0
NC_035096.1	7105642	.	C	T	.	.	MAF_INRAE=25.0;MAF_USDA=7.647
NC_035096.1	7105655	.	A	C	.	.	MAF_INRAE=24.167;MAF_USDA=7.647
NC_035096.1	7105656	.	C	A	.	.	MAF_INRAE=24.167;MAF_USDA=7.647
NC_035096.1	7105676	.	T	C	.	.	MAF_INRAE=12.658;MAF_USDA=12.353
NC_035096.1	7105795	.	A	T	.	.	MAF_USDA=13.529
NC_035096.1	7105801	.	G	A	.	.	MAF_USDA=2.459
NC_035096.1	7105809	.	T	C	.	.	MAF_INRAE=28.481;MAF_USDA=50.0
NC_035096.1	7105844	.	T	C	.	.	MAF_USDA=3.279
NC_035096.1	7106018	.	G	A	.	.	MAF_INRAE=25.0;MAF_USDA=7.647
NC_035096.1	7106031	.	G	T	.	.	MAF_USDA=2.459
NC_035096.1	7106065	.	C	A	.	.	MAF_USDA=10.417
NC_035096.1	7106074	.	A	T	.	.	MAF_INRAE=17.089;MAF_USDA=6.471
NC_035096.1	7106191	.	A	G	.	.	MAF_INRAE=24.167
NC_035096.1	7106198	.	T	G	.	.	MAF_INRAE=17.089;MAF_USDA=5.294
NC_035096.1	7106248	.	A	C	.	.	MAF_INRAE=17.089;MAF_USDA=5.294
NC_035096.1	7106267	.	C	T	.	.	MAF_INRAE=24.167;MAF_USDA=7.647
NC_035096.1	7106293	.	G	T	.	.	MAF_INRAE=10.759
NC_035096.1	7106338	.	G	A	.	.	MAF_INRAE=2.5;MAF_USDA=2.083
NC_035096.1	7106592	.	A	G	.	.	MAF_USDA=1.639
NC_035096.1	7106607	.	G	A	.	.	MAF_INRAE=24.167;MAF_USDA=6.25
NC_035096.1	7106630	.	G	T	.	.	MAF_INRAE=27.215;MAF_USDA=13.529
NC_035096.1	7106651	.	G	C	.	.	MAF_INRAE=10.759;MAF_USDA=47.647
NC_035096.1	7106683	.	T	A	.	.	MAF_USDA=2.459
NC_035096.1	7106709	.	T	C	.	.	MAF_INRAE=5.263;MAF_USDA=12.5
NC_035096.1	7106712	.	A	G	.	.	MAF_USDA=12.5
NC_035096.1	7106719	.	A	T	.	.	MAF_INRAE=5.263;MAF_USDA=12.5
NC_035096.1	7106748	.	T	C	.	.	MAF_INRAE=36.076;MAF_USDA=12.941
NC_035096.1	7106807	.	C	T	.	.	MAF_INRAE=10.526
NC_035096.1	7106823	.	C	G	.	.	MAF_USDA=2.083
NC_035096.1	7106958	.	C	A	.	.	MAF_USDA=1.639
NC_035096.1	7107010	.	C	A	.	.	MAF_USDA=12.5
NC_035096.1	7107079	.	C	T	.	.	MAF_INRAE=27.848;MAF_USDA=8.824
NC_035096.1	7107087	.	A	G	.	.	MAF_INRAE=26.667
NC_035096.1	7107141	.	G	A	.	.	MAF_USDA=5.738
NC_035096.1	7107222	.	G	A	.	.	MAF_INRAE=27.848;MAF_USDA=17.647
NC_035096.1	7107237	.	G	C	.	.	MAF_INRAE=25.0;MAF_USDA=7.647
NC_035096.1	7107245	.	A	G	.	.	MAF_INRAE=21.053;MAF_USDA=15.882
NC_035096.1	7107288	.	G	A	.	.	MAF_USDA=10.87
NC_035096.1	7107320	.	T	C	.	.	MAF_INRAE=39.167;MAF_USDA=15.06
NC_035096.1	7107337	.	C	A	.	.	MAF_USDA=23.913
NC_035096.1	7107382	.	C	A	.	.	MAF_USDA=4.237
NC_035096.1	7107383	.	T	G	.	.	MAF_USDA=4.237
NC_035096.1	7107424	.	T	C	.	.	MAF_INRAE=13.924;MAF_USDA=8.333
NC_035096.1	7107425	.	G	T	.	.	MAF_INRAE=13.291;MAF_USDA=12.353
NC_035096.1	7107426	.	G	A	.	.	MAF_INRAE=15.833;MAF_USDA=12.353
NC_035096.1	7107435	.	A	G	.	.	MAF_USDA=4.098
NC_035096.1	7107444	.	C	A	.	.	MAF_INRAE=25.0;MAF_USDA=7.647
NC_035096.1	7107480	.	A	G	.	.	MAF_INRAE=6.962;MAF_USDA=11.765
NC_035096.1	7107519	.	G	A	.	.	MAF_USDA=7.647
NC_035096.1	7107614	.	T	A	.	.	MAF_INRAE=17.089;MAF_USDA=5.882
NC_035096.1	7107624	.	A	G	.	.	MAF_USDA=2.459
NC_035096.1	7107631	.	G	T	.	.	MAF_INRAE=27.848;MAF_USDA=12.941
NC_035096.1	7107646	.	A	T	.	.	MAF_INRAE=14.167
NC_035096.1	7107649	.	G	T	.	.	MAF_INRAE=36.076;MAF_USDA=27.083
NC_035096.1	7107665	.	G	T	.	.	MAF_INRAE=17.089;MAF_USDA=8.333
NC_035096.1	7107666	.	T	G	.	.	MAF_INRAE=5.0
NC_035096.1	7107800	.	G	A	.	.	MAF_INRAE=15.789
NC_035096.1	7107937	.	G	A	.	.	MAF_USDA=1.639
NC_035096.1	7107941	.	A	C	.	.	MAF_USDA=1.639
NC_035096.1	7108005	.	G	A	.	.	MAF_INRAE=3.165;MAF_USDA=1.765
NC_035096.1	7108021	.	A	G	.	.	MAF_INRAE=10.127
NC_035096.1	7108088	.	G	A	.	.	MAF_INRAE=10.759
NC_035096.1	7108143	.	G	A	.	.	MAF_USDA=2.459
NC_035096.1	7108175	.	C	T	.	.	MAF_INRAE=13.291;MAF_USDA=8.333
NC_035096.1	7108228	.	A	C	.	.	MAF_INRAE=5.263;MAF_USDA=5.294
NC_035096.1	7108261	.	T	A	.	.	MAF_USDA=4.167
NC_035096.1	7108300	.	G	A	.	.	MAF_USDA=1.639
NC_035096.1	7108315	.	G	A	.	.	MAF_INRAE=5.263;MAF_USDA=8.235
NC_035096.1	7108318	.	T	G	.	.	MAF_INRAE=5.696;MAF_USDA=9.836
NC_035096.1	7108335	.	C	T	.	.	MAF_INRAE=17.089;MAF_USDA=3.529
NC_035096.1	7108365	.	A	C	.	.	MAF_INRAE=12.658;MAF_USDA=16.471
NC_035096.1	7108428	.	C	T	.	.	MAF_USDA=16.471
NC_035096.1	7108431	.	T	C	.	.	MAF_USDA=3.279
NC_035096.1	7108472	.	C	G	.	.	MAF_USDA=1.639
NC_035096.1	7108484	.	A	C	.	.	MAF_USDA=1.639
NC_035096.1	7108486	.	A	T	.	.	MAF_USDA=4.098
NC_035096.1	7108491	.	C	G	.	.	MAF_INRAE=36.076
NC_035096.1	7108492	.	G	A	.	.	MAF_USDA=2.459
NC_035096.1	7108550	.	C	T	.	.	MAF_INRAE=36.076;MAF_USDA=11.176
NC_035096.1	7108596	.	T	C	.	.	MAF_USDA=2.459
NC_035096.1	7108648	.	C	T	.	.	MAF_USDA=1.639
NC_035096.1	7108651	.	C	T	.	.	MAF_INRAE=36.076;MAF_USDA=13.529
NC_035096.1	7108682	.	C	T	.	.	MAF_USDA=1.639
NC_035096.1	7108844	.	C	A	.	.	MAF_USDA=2.459
NC_035096.1	7108962	.	A	G	.	.	MAF_USDA=1.639
NC_035096.1	7109048	.	G	C	.	.	MAF_INRAE=40.0;MAF_USDA=14.118
NC_035096.1	7109215	.	T	C	.	.	MAF_USDA=12.941
NC_035096.1	7109330	.	C	G	.	.	MAF_INRAE=38.608;MAF_USDA=18.235
NC_035096.1	7109345	.	A	T	.	.	MAF_INRAE=18.987;MAF_USDA=5.882
NC_035096.1	7109346	.	C	T	.	.	MAF_USDA=3.279
NC_035096.1	7109381	.	A	C	.	.	MAF_USDA=2.941
NC_035096.1	7109430	.	C	A	.	.	MAF_INRAE=12.658;MAF_USDA=22.353
NC_035096.1	7109442	.	C	T	.	.	MAF_INRAE=36.076;MAF_USDA=12.941
NC_035096.1	7109465	.	G	A	.	.	MAF_USDA=3.279
NC_035096.1	7109475	.	G	T	.	.	MAF_USDA=2.459
NC_035096.1	7109488	.	C	T	.	.	MAF_INRAE=10.526
NC_035096.1	7109490	.	T	C	.	.	MAF_INRAE=2.5;MAF_USDA=8.235
NC_035096.1	7109493	.	T	C	.	.	MAF_INRAE=19.167;MAF_USDA=5.882
NC_035096.1	7109546	.	C	T	.	.	MAF_USDA=2.941
NC_035096.1	7109547	.	A	G	.	.	MAF_INRAE=17.089;MAF_USDA=3.529
NC_035096.1	7109628	.	T	A	.	.	MAF_USDA=3.279
NC_035096.1	7109637	.	T	C	.	.	MAF_INRAE=5.263;MAF_USDA=12.941
NC_035096.1	7109757	.	C	T	.	.	MAF_USDA=1.639
NC_035096.1	7109758	.	G	A	.	.	MAF_USDA=2.459
NC_035096.1	7109766	.	G	A	.	.	MAF_USDA=2.459
NC_035096.1	7109825	.	T	C	.	.	MAF_INRAE=35.443;MAF_USDA=12.353
NC_035096.1	7109826	.	A	C	.	.	MAF_USDA=3.279
NC_035096.1	7109842	.	G	A	.	.	MAF_USDA=3.279
NC_035096.1	7109948	.	A	C	.	.	MAF_INRAE=35.443;MAF_USDA=12.353
NC_035096.1	7109955	.	C	T	.	.	MAF_USDA=2.459
NC_035096.1	7110204	.	T	C	.	.	MAF_INRAE=35.443;MAF_USDA=12.941
NC_035096.1	7110249	.	A	G	.	.	MAF_INRAE=37.5;MAF_USDA=12.353
NC_035096.1	7110266	.	G	A	.	.	MAF_USDA=1.639
NC_035096.1	7110267	.	G	A	.	.	MAF_USDA=1.639
NC_035096.1	7110272	.	G	A	.	.	MAF_USDA=1.639
NC_035096.1	7110308	.	G	A	.	.	MAF_INRAE=19.62;MAF_USDA=5.882
NC_035096.1	7110386	.	C	A	.	.	MAF_INRAE=36.076;MAF_USDA=11.765
NC_035096.1	7110483	.	C	A	.	.	MAF_USDA=8.197
NC_035096.1	7110543	.	T	G	.	.	MAF_USDA=3.279
NC_035096.1	7110583	.	C	A	.	.	MAF_INRAE=5.263;MAF_USDA=7.647
NC_035096.1	7110587	.	G	A	.	.	MAF_INRAE=12.658;MAF_USDA=13.529
NC_035096.1	7110734	.	G	A	.	.	MAF_INRAE=5.263;MAF_USDA=7.059
NC_035096.1	7110786	.	C	A	.	.	MAF_INRAE=17.089;MAF_USDA=47.917
NC_035096.1	7110811	.	T	A	.	.	MAF_USDA=27.083
NC_035096.1	7110815	.	C	A	.	.	MAF_USDA=25.0
NC_035096.1	7110954	.	A	G	.	.	MAF_USDA=2.083
NC_035096.1	7110988	.	C	T	.	.	MAF_USDA=3.279
NC_035096.1	7110992	.	T	C	.	.	MAF_INRAE=44.937;MAF_USDA=32.941
NC_035096.1	7111081	.	A	G	.	.	MAF_USDA=2.459
NC_035096.1	7111085	.	C	G	.	.	MAF_INRAE=37.975;MAF_USDA=12.941
NC_035096.1	7111120	.	A	G	.	.	MAF_USDA=5.738
NC_035096.1	7111314	.	T	A	.	.	MAF_USDA=2.459
NC_035096.1	7111340	.	T	G	.	.	MAF_INRAE=5.696;MAF_USDA=9.836
NC_035096.1	7111502	.	C	A	.	.	MAF_USDA=3.279
NC_035096.1	7111518	.	T	G	.	.	MAF_INRAE=5.0
NC_035096.1	7111755	.	C	T	.	.	MAF_USDA=1.639
NC_035096.1	7111760	.	A	C	.	.	MAF_USDA=3.279
NC_035096.1	7111820	.	A	G	.	.	MAF_INRAE=15.789;MAF_USDA=17.647
NC_035096.1	7111853	.	C	G	.	.	MAF_INRAE=19.62;MAF_USDA=6.471
NC_035096.1	7111877	.	C	T	.	.	MAF_INRAE=5.696;MAF_USDA=42.353
NC_035096.1	7111935	.	T	C	.	.	MAF_USDA=12.353
NC_035096.1	7112014	.	C	A	.	.	MAF_INRAE=43.671;MAF_USDA=39.412
NC_035096.1	7112033	.	C	T	.	.	MAF_USDA=5.738
NC_035096.1	7112081	.	C	A	.	.	MAF_USDA=3.279
NC_035096.1	7112087	.	C	T	.	.	MAF_USDA=3.279
NC_035096.1	7112151	.	A	C	.	.	MAF_USDA=2.941
NC_035096.1	7112153	.	A	G	.	.	MAF_USDA=2.941
NC_035096.1	7112157	.	A	C	.	.	MAF_USDA=6.471
NC_035096.1	7112162	.	T	A	.	.	MAF_INRAE=42.5;MAF_USDA=31.25
NC_035096.1	7112186	.	T	C	.	.	MAF_INRAE=5.696;MAF_USDA=40.588
NC_035096.1	7112188	.	T	G	.	.	MAF_USDA=4.118
NC_035096.1	7112239	.	G	A	.	.	MAF_INRAE=6.329;MAF_USDA=50.0
NC_035096.1	7112267	.	A	T	.	.	MAF_USDA=3.279
NC_035096.1	7112325	.	G	T	.	.	MAF_INRAE=36.076;MAF_USDA=12.353
NC_035096.1	7112382	.	C	T	.	.	MAF_USDA=2.459
NC_035096.1	7112393	.	C	A	.	.	MAF_INRAE=46.835;MAF_USDA=41.667
NC_035096.1	7112429	.	C	T	.	.	MAF_INRAE=36.076;MAF_USDA=12.941
NC_035096.1	7112435	.	G	T	.	.	MAF_USDA=4.098
NC_035096.1	7112439	.	T	G	.	.	MAF_INRAE=19.62;MAF_USDA=7.059
NC_035096.1	7112466	.	T	G	.	.	MAF_INRAE=41.772;MAF_USDA=47.647
NC_035096.1	7112494	.	G	C	.	.	MAF_USDA=4.918
NC_035096.1	7112514	.	C	G	.	.	MAF_USDA=3.279
NC_035096.1	7112521	.	C	T	.	.	MAF_USDA=3.279
NC_035096.1	7112538	.	A	G	.	.	MAF_USDA=6.557
NC_035096.1	7112541	.	A	G	.	.	MAF_INRAE=5.696;MAF_USDA=31.148
NC_035096.1	7112554	.	C	G	.	.	MAF_USDA=6.557
NC_035096.1	7112575	.	C	A	.	.	MAF_USDA=2.459
NC_035096.1	7112590	.	G	T	.	.	MAF_USDA=5.738
NC_035096.1	7112624	.	C	G	.	.	MAF_USDA=12.941
NC_035096.1	7112653	.	T	C	.	.	MAF_INRAE=18.987;MAF_USDA=8.824
NC_035096.1	7112659	.	C	T	.	.	MAF_INRAE=5.696;MAF_USDA=30.0
NC_035096.1	7112660	.	G	C	.	.	MAF_INRAE=20.833;MAF_USDA=45.294
NC_035096.1	7112681	.	G	A	.	.	MAF_INRAE=32.278;MAF_USDA=8.235
NC_035096.1	7112704	.	A	G	.	.	MAF_INRAE=5.263;MAF_USDA=12.5
NC_035096.1	7112708	.	G	T	.	.	MAF_INRAE=41.667;MAF_USDA=38.095
NC_035096.1	7112712	.	T	C	.	.	MAF_INRAE=17.5;MAF_USDA=8.235
NC_035096.1	7112718	.	G	T	.	.	MAF_USDA=1.639
NC_035096.1	7112764	.	C	T	.	.	MAF_INRAE=32.278;MAF_USDA=8.235
NC_035096.1	7112781	.	C	A	.	.	MAF_USDA=1.639
NC_035096.1	7112791	.	T	G	.	.	MAF_INRAE=17.722;MAF_USDA=8.235
NC_035096.1	7112812	.	G	T	.	.	MAF_USDA=3.279
NC_035096.1	7112826	.	G	A	.	.	MAF_INRAE=10.526;MAF_USDA=5.882
NC_035096.1	7112860	.	A	G	.	.	MAF_INRAE=15.823;MAF_USDA=12.5
NC_035096.1	7112864	.	G	A	.	.	MAF_INRAE=5.0;MAF_USDA=3.529
NC_035096.1	7112866	.	G	A	.	.	MAF_INRAE=15.19;MAF_USDA=7.059
NC_035096.1	7112878	.	C	T	.	.	MAF_USDA=3.279
NC_035096.1	7112893	.	G	T	.	.	MAF_USDA=8.197
NC_035096.1	7112903	.	C	T	.	.	MAF_INRAE=5.696;MAF_USDA=18.852
NC_035096.1	7112904	.	C	G	.	.	MAF_INRAE=2.5;MAF_USDA=18.852
NC_035096.1	7112908	.	A	C	.	.	MAF_INRAE=12.025;MAF_USDA=12.941
NC_035096.1	7112930	.	G	C	.	.	MAF_INRAE=36.076;MAF_USDA=11.765
NC_035096.1	7112943	.	G	T	.	.	MAF_INRAE=22.152;MAF_USDA=12.353
NC_035096.1	7112967	.	T	G	.	.	MAF_INRAE=36.076;MAF_USDA=12.941
NC_035096.1	7112969	.	T	A	.	.	MAF_INRAE=12.658;MAF_USDA=12.353
NC_035096.1	7112993	.	A	G	.	.	MAF_INRAE=36.076;MAF_USDA=12.941
NC_035096.1	7113059	.	T	A	.	.	MAF_INRAE=5.696
NC_035096.1	7113061	.	T	C	.	.	MAF_INRAE=42.5
NC_035096.1	7113062	.	G	T	.	.	MAF_INRAE=25.0;MAF_USDA=22.917
NC_035096.1	7113063	.	A	G	.	.	MAF_INRAE=27.5;MAF_USDA=22.917
NC_035096.1	7113064	.	T	G	.	.	MAF_INRAE=25.0;MAF_USDA=22.917
NC_035096.1	7113067	.	T	C	.	.	MAF_INRAE=25.0;MAF_USDA=22.917
NC_035096.1	7113073	.	G	A	.	.	MAF_INRAE=5.0;MAF_USDA=2.941
NC_035096.1	7113129	.	C	G	.	.	MAF_INRAE=5.263;MAF_USDA=12.5
NC_035096.1	7113145	.	G	A	.	.	MAF_INRAE=26.582;MAF_USDA=18.235
NC_035096.1	7113195	.	A	G	.	.	MAF_INRAE=18.987;MAF_USDA=8.824
NC_035096.1	7113204	.	A	G	.	.	MAF_USDA=10.0
NC_035096.1	7113225	.	G	A	.	.	MAF_USDA=4.918
NC_035096.1	7113238	.	G	A	.	.	MAF_USDA=4.098
NC_035096.1	7113247	.	A	G	.	.	MAF_INRAE=20.253;MAF_USDA=37.647
NC_035096.1	7113249	.	A	G	.	.	MAF_USDA=19.672
NC_035096.1	7113261	.	G	A	.	.	MAF_USDA=1.639
NC_035096.1	7113287	.	C	T	.	.	MAF_USDA=1.639
NC_035096.1	7113290	.	A	T	.	.	MAF_INRAE=36.076;MAF_USDA=14.118
NC_035096.1	7113305	.	C	T	.	.	MAF_USDA=1.639
NC_035096.1	7113307	.	C	T	.	.	MAF_INRAE=18.987;MAF_USDA=28.824
NC_035096.1	7113308	.	G	A	.	.	MAF_INRAE=36.076;MAF_USDA=12.941
NC_035096.1	7113318	.	G	A	.	.	MAF_USDA=4.098
NC_035096.1	7113332	.	G	A	.	.	MAF_INRAE=13.291;MAF_USDA=2.083
NC_035096.1	7113344	.	A	G	.	.	MAF_USDA=2.459
NC_035096.1	7113390	.	G	A	.	.	MAF_USDA=1.639
NC_035096.1	7113454	.	G	A	.	.	MAF_USDA=1.639
NC_035096.1	7113457	.	G	A	.	.	MAF_INRAE=13.291;MAF_USDA=2.941
NC_035096.1	7113466	.	T	G	.	.	MAF_INRAE=40.506;MAF_USDA=35.882
NC_035096.1	7113508	.	A	G	.	.	MAF_INRAE=35.443;MAF_USDA=12.353
NC_035096.1	7113549	.	T	C	.	.	MAF_USDA=1.639
NC_035096.1	7113558	.	T	G	.	.	MAF_USDA=3.279
NC_035096.1	7113568	.	C	A	.	.	MAF_USDA=4.167
NC_035096.1	7113580	.	T	C	.	.	MAF_INRAE=5.263;MAF_USDA=4.118
NC_035096.1	7113583	.	G	A	.	.	MAF_USDA=4.118
NC_035096.1	7113600	.	C	T	.	.	MAF_INRAE=18.987;MAF_USDA=8.235
NC_035096.1	7113677	.	A	T	.	.	MAF_INRAE=43.038;MAF_USDA=34.706
NC_035096.1	7113712	.	T	G	.	.	MAF_INRAE=43.671;MAF_USDA=39.583
NC_035096.1	7113728	.	A	G	.	.	MAF_INRAE=18.987;MAF_USDA=8.235
NC_035096.1	7113745	.	T	A	.	.	MAF_INRAE=3.165;MAF_USDA=1.765
NC_035096.1	7113762	.	C	T	.	.	MAF_USDA=9.016
NC_035096.1	7113823	.	G	A	.	.	MAF_USDA=17.059
NC_035096.1	7113965	.	G	T	.	.	MAF_INRAE=17.089;MAF_USDA=4.706
NC_035096.1	7114066	.	T	C	.	.	MAF_INRAE=5.263;MAF_USDA=12.5
NC_035096.1	7114075	.	A	G	.	.	MAF_INRAE=36.076;MAF_USDA=12.941
NC_035096.1	7114161	.	G	T	.	.	MAF_INRAE=36.076;MAF_USDA=12.941
NC_035096.1	7114292	.	C	T	.	.	MAF_INRAE=20.253;MAF_USDA=7.647
NC_035096.1	7114328	.	G	A	.	.	MAF_USDA=1.639
NC_035096.1	7114332	.	A	T	.	.	MAF_INRAE=18.987;MAF_USDA=6.471
NC_035096.1	7114357	.	C	T	.	.	MAF_INRAE=35.443;MAF_USDA=13.529
NC_035096.1	7114359	.	G	T	.	.	MAF_INRAE=24.167;MAF_USDA=6.25
NC_035096.1	7114360	.	G	T	.	.	MAF_USDA=2.459
NC_035096.1	7114376	.	G	A	.	.	MAF_INRAE=25.0;MAF_USDA=7.647
NC_035096.1	7114397	.	T	G	.	.	MAF_USDA=1.639
NC_035096.1	7114501	.	A	T	.	.	MAF_INRAE=39.167
NC_035096.1	7114532	.	G	T	.	.	MAF_USDA=3.333
NC_035096.1	7114534	.	A	G	.	.	MAF_INRAE=39.167;MAF_USDA=14.583
NC_035096.1	7114573	.	G	T	.	.	MAF_USDA=1.639
NC_035096.1	7114586	.	C	T	.	.	MAF_USDA=2.459
NC_035096.1	7114718	.	C	T	.	.	MAF_INRAE=3.333;MAF_USDA=4.918
NC_035096.1	7114952	.	T	G	.	.	MAF_USDA=11.176
NC_035096.1	7114953	.	G	C	.	.	MAF_USDA=8.197
NC_035096.1	7114957	.	A	C	.	.	MAF_INRAE=36.076;MAF_USDA=13.529
NC_035096.1	7115014	.	A	T	.	.	MAF_INRAE=35.443;MAF_USDA=12.941
NC_035096.1	7115164	.	G	A	.	.	MAF_INRAE=10.759
NC_035096.1	7115211	.	G	A	.	.	MAF_INRAE=37.975;MAF_USDA=48.824
NC_035096.1	7115235	.	G	A	.	.	MAF_USDA=3.279
NC_035096.1	7115308	.	C	T	.	.	MAF_INRAE=36.709;MAF_USDA=12.941
NC_035096.1	7115318	.	A	T	.	.	MAF_INRAE=1.667
NC_035096.1	7115319	.	C	T	.	.	MAF_INRAE=1.667
NC_035096.1	7115376	.	A	G	.	.	MAF_INRAE=3.333
NC_035096.1	7115431	.	A	C	.	.	MAF_INRAE=39.241;MAF_USDA=14.118
NC_035096.1	7115432	.	G	A	.	.	MAF_INRAE=41.667;MAF_USDA=14.118
NC_035096.1	7115497	.	T	A	.	.	MAF_INRAE=40.506;MAF_USDA=38.095
NC_035096.1	7115518	.	T	C	.	.	MAF_INRAE=18.987;MAF_USDA=29.167
NC_035096.1	7115529	.	T	G	.	.	MAF_USDA=1.639
NC_035096.1	7115553	.	T	C	.	.	MAF_USDA=2.459
NC_035096.1	7115578	.	T	A	.	.	MAF_USDA=25.0
NC_035096.1	7115579	.	G	T	.	.	MAF_USDA=37.059
NC_035096.1	7115580	.	C	T	.	.	MAF_USDA=24.706
NC_035096.1	7115590	.	C	T	.	.	MAF_INRAE=18.333;MAF_USDA=29.167
NC_035096.1	7115593	.	T	C	.	.	MAF_INRAE=18.987;MAF_USDA=28.824
NC_035096.1	7115608	.	T	C	.	.	MAF_INRAE=18.354;MAF_USDA=20.0
NC_035096.1	7115609	.	G	A	.	.	MAF_INRAE=17.5;MAF_USDA=19.412
NC_035096.1	7115613	.	G	T	.	.	MAF_USDA=4.098
NC_035096.1	7115615	.	A	T	.	.	MAF_USDA=5.738
NC_035096.1	7115619	.	A	G	.	.	MAF_INRAE=5.263;MAF_USDA=12.5
NC_035096.1	7115628	.	C	T	.	.	MAF_USDA=2.459
NC_035096.1	7115630	.	C	A	.	.	MAF_USDA=2.459
NC_035096.1	7115637	.	G	A	.	.	MAF_INRAE=39.241;MAF_USDA=46.471
NC_035096.1	7115667	.	G	T	.	.	MAF_USDA=2.459
NC_035096.1	7115669	.	A	G	.	.	MAF_INRAE=18.987;MAF_USDA=11.765
NC_035096.1	7115674	.	A	T	.	.	MAF_INRAE=18.987;MAF_USDA=9.412
NC_035096.1	7115675	.	T	C	.	.	MAF_INRAE=17.089;MAF_USDA=3.529
NC_035096.1	7115683	.	A	T	.	.	MAF_USDA=4.098
NC_035096.1	7115685	.	C	A	.	.	MAF_USDA=2.459
NC_035096.1	7115690	.	G	A	.	.	MAF_USDA=1.639
NC_035096.1	7115708	.	T	C	.	.	MAF_INRAE=3.165;MAF_USDA=14.118
NC_035096.1	7115715	.	G	A	.	.	MAF_INRAE=5.0;MAF_USDA=4.167
NC_035096.1	7115778	.	C	T	.	.	MAF_INRAE=3.333
NC_035096.1	7115839	.	A	T	.	.	MAF_USDA=4.118
NC_035096.1	7115840	.	G	A	.	.	MAF_INRAE=36.076;MAF_USDA=12.353
NC_035096.1	7115878	.	A	G	.	.	MAF_INRAE=18.987;MAF_USDA=8.235
NC_035096.1	7115897	.	C	A	.	.	MAF_INRAE=22.152;MAF_USDA=34.706
NC_035096.1	7115987	.	T	G	.	.	MAF_INRAE=6.329;MAF_USDA=13.69
NC_035096.1	7115988	.	T	A	.	.	MAF_USDA=1.667
NC_035096.1	7116016	.	A	T	.	.	MAF_INRAE=19.62;MAF_USDA=41.176
NC_035096.1	7116029	.	A	T	.	.	MAF_USDA=1.639
NC_035096.1	7116058	.	A	G	.	.	MAF_USDA=10.417
NC_035096.1	7116067	.	G	A	.	.	MAF_INRAE=21.053;MAF_USDA=8.235
NC_035096.1	7116087	.	G	C	.	.	MAF_USDA=10.0
NC_035096.1	7116094	.	C	T	.	.	MAF_USDA=1.639
NC_035096.1	7116100	.	A	G	.	.	MAF_USDA=1.639
NC_035096.1	7116112	.	A	C	.	.	MAF_USDA=1.639
NC_035096.1	7116118	.	T	C	.	.	MAF_USDA=3.279
NC_035096.1	7116127	.	G	T	.	.	MAF_USDA=1.639
NC_035096.1	7116148	.	C	A	.	.	MAF_INRAE=34.81;MAF_USDA=13.529
NC_035096.1	7116158	.	A	G	.	.	MAF_INRAE=34.81;MAF_USDA=13.095
NC_035096.1	7116231	.	G	T	.	.	MAF_INRAE=21.519;MAF_USDA=48.235
NC_035096.1	7116271	.	G	A	.	.	MAF_INRAE=36.076;MAF_USDA=12.353
NC_035096.1	7116302	.	G	T	.	.	MAF_USDA=14.754
NC_035096.1	7116327	.	C	T	.	.	MAF_USDA=7.377
NC_035096.1	7116352	.	C	T	.	.	MAF_USDA=1.639
NC_035096.1	7116416	.	C	T	.	.	MAF_USDA=2.459
NC_035096.1	7116497	.	C	T	.	.	MAF_USDA=2.459
NC_035096.1	7116508	.	C	G	.	.	MAF_USDA=2.459
NC_035096.1	7116731	.	T	C	.	.	MAF_USDA=9.016
NC_035096.1	7116755	.	T	G	.	.	MAF_INRAE=35.443;MAF_USDA=12.941
NC_035096.1	7116908	.	C	T	.	.	MAF_USDA=3.279
NC_035096.1	7117041	.	A	C	.	.	MAF_INRAE=35.443;MAF_USDA=13.529
NC_035096.1	7117114	.	T	C	.	.	MAF_INRAE=21.667;MAF_USDA=10.417
NC_035096.1	7117189	.	T	G	.	.	MAF_INRAE=22.785;MAF_USDA=11.765
NC_035096.1	7117206	.	C	T	.	.	MAF_USDA=3.279
NC_035096.1	7117214	.	T	A	.	.	MAF_INRAE=17.089;MAF_USDA=21.765
NC_035096.1	7117227	.	C	T	.	.	MAF_USDA=4.167
NC_035096.1	7117275	.	C	A	.	.	MAF_INRAE=3.333;MAF_USDA=4.118
NC_035096.1	7117324	.	C	T	.	.	MAF_USDA=2.459
NC_035096.1	7117342	.	T	G	.	.	MAF_INRAE=16.667;MAF_USDA=18.452
NC_035096.1	7117368	.	G	A	.	.	MAF_USDA=12.5
NC_035096.1	7117464	.	G	T	.	.	MAF_INRAE=39.873;MAF_USDA=39.412
NC_035096.1	7117535	.	A	G	.	.	MAF_USDA=2.459
NC_035096.1	7117578	.	T	G	.	.	MAF_INRAE=3.333;MAF_USDA=9.412
NC_035096.1	7117604	.	T	C	.	.	MAF_INRAE=35.443;MAF_USDA=12.941
NC_035096.1	7117624	.	C	A	.	.	MAF_INRAE=35.443;MAF_USDA=12.353
NC_035096.1	7117663	.	C	A	.	.	MAF_USDA=3.279
NC_035096.1	7117677	.	A	T	.	.	MAF_USDA=4.098
NC_035096.1	7117693	.	T	A	.	.	MAF_USDA=1.639
NC_035096.1	7117707	.	A	T	.	.	MAF_INRAE=13.924;MAF_USDA=2.083
NC_035096.1	7117872	.	C	T	.	.	MAF_USDA=2.083
NC_035096.1	7117925	.	T	A,G	.	.	MAF_INRAE=21.053
NC_035096.1	7117935	.	A	C	.	.	MAF_INRAE=36.709;MAF_USDA=11.31
NC_035096.1	7118074	.	G	T	.	.	MAF_USDA=1.667
NC_035096.1	7118167	.	C	T	.	.	MAF_USDA=4.706
NC_035096.1	7118206	.	C	A	.	.	MAF_INRAE=42.405;MAF_USDA=45.882
NC_035096.1	7118210	.	C	T	.	.	MAF_INRAE=25.0;MAF_USDA=5.294
NC_035096.1	7118392	.	G	A	.	.	MAF_USDA=2.459
NC_035096.1	7118436	.	A	G	.	.	MAF_INRAE=22.785;MAF_USDA=11.176
NC_035096.1	7118463	.	T	C	.	.	MAF_USDA=10.417
NC_035096.1	7118464	.	C	A,T	.	.	MAF_INRAE=3.333;MAF_USDA=10.417
NC_035096.1	7118488	.	C	T	.	.	MAF_USDA=3.279
NC_035096.1	7118600	.	G	A	.	.	MAF_USDA=1.667
NC_035096.1	7118777	.	A	G	.	.	MAF_INRAE=3.333;MAF_USDA=3.571
NC_035096.1	7118812	.	G	A	.	.	MAF_INRAE=3.797;MAF_USDA=13.69
NC_035096.1	7118868	.	G	A	.	.	MAF_INRAE=18.987;MAF_USDA=10.843
NC_035096.1	7118880	.	C	T	.	.	MAF_INRAE=24.684;MAF_USDA=10.241
NC_035096.1	7118899	.	T	A	.	.	MAF_INRAE=26.316;MAF_USDA=10.366
NC_035096.1	7118932	.	C	A	.	.	MAF_INRAE=23.684;MAF_USDA=4.217
NC_035096.1	7118938	.	A	C	.	.	MAF_USDA=18.072
NC_035096.1	7120545	.	T	C	.	.	MAF_USDA=6.25
NC_035096.1	7120560	.	T	G	.	.	MAF_USDA=1.695
NC_035096.1	7120581	.	A	T	.	.	MAF_INRAE=4.167
NC_035096.1	7120629	.	T	C	.	.	MAF_USDA=34.756
NC_035096.1	7120653	.	C	T	.	.	MAF_INRAE=9.167;MAF_USDA=8.333
NC_035096.1	7120660	.	C	T	.	.	MAF_USDA=1.639
NC_035096.1	7120914	.	G	A	.	.	MAF_INRAE=3.797;MAF_USDA=13.69
NC_035096.1	7120942	.	G	T	.	.	MAF_INRAE=34.81;MAF_USDA=12.941
NC_035096.1	7121105	.	G	A	.	.	MAF_INRAE=13.291;MAF_USDA=4.118
NC_035096.1	7121218	.	A	C	.	.	MAF_USDA=4.167
NC_035096.1	7121233	.	G	A	.	.	MAF_INRAE=3.333
NC_035096.1	7121237	.	G	A	.	.	MAF_INRAE=36.076;MAF_USDA=13.095
NC_035096.1	7121260	.	C	T	.	.	MAF_INRAE=10.0
NC_035096.1	7121268	.	C	T	.	.	MAF_INRAE=3.333;MAF_USDA=3.571
NC_035096.1	7121404	.	C	T	.	.	MAF_USDA=3.279
NC_035096.1	7121424	.	C	T	.	.	MAF_INRAE=35.443;MAF_USDA=12.941
NC_035096.1	7121504	.	C	T	.	.	MAF_INRAE=36.709;MAF_USDA=11.765
NC_035096.1	7121509	.	G	A	.	.	MAF_USDA=1.639
NC_035096.1	7121533	.	G	T	.	.	MAF_USDA=1.639
NC_035096.1	7121534	.	G	T	.	.	MAF_USDA=1.639
NC_035096.1	7121908	.	T	G	.	.	MAF_INRAE=36.076;MAF_USDA=12.353
NC_035096.1	7121953	.	C	A	.	.	MAF_USDA=2.459
NC_035096.1	7122006	.	T	G	.	.	MAF_INRAE=10.526
NC_035096.1	7122052	.	G	A	.	.	MAF_USDA=1.639
NC_035096.1	7122086	.	G	A	.	.	MAF_USDA=5.882
NC_035096.1	7122166	.	C	T	.	.	MAF_INRAE=38.608;MAF_USDA=12.941
NC_035096.1	7122251	.	C	T	.	.	MAF_USDA=4.098
NC_035096.1	7122258	.	G	A	.	.	MAF_USDA=4.098
NC_035096.1	7122306	.	T	C	.	.	MAF_USDA=2.459
NC_035096.1	7122415	.	C	A	.	.	MAF_INRAE=35.443;MAF_USDA=14.583
NC_035096.1	7122417	.	G	T	.	.	MAF_INRAE=38.333;MAF_USDA=14.583
NC_035096.1	7122427	.	T	A	.	.	MAF_USDA=1.639
NC_035096.1	7122432	.	G	A	.	.	MAF_USDA=1.639
NC_035096.1	7122433	.	C	A	.	.	MAF_USDA=1.639
NC_035096.1	7122434	.	C	A	.	.	MAF_USDA=1.639
NC_035096.1	7122508	.	C	T	.	.	MAF_USDA=4.098
NC_035096.1	7122555	.	A	C	.	.	MAF_INRAE=36.076;MAF_USDA=12.941
NC_035096.1	7123089	.	G	T	.	.	MAF_USDA=1.639
NC_035096.1	7123308	.	G	T	.	.	MAF_INRAE=3.333;MAF_USDA=3.279
NC_035096.1	7123395	.	G	A	.	.	MAF_USDA=22.917
NC_035096.1	7123431	.	A	G	.	.	MAF_INRAE=38.608;MAF_USDA=13.095
NC_035096.1	7123445	.	T	G	.	.	MAF_INRAE=26.316;MAF_USDA=10.714
NC_035096.1	7123670	.	C	T	.	.	MAF_INRAE=17.722;MAF_USDA=32.941
NC_035096.1	7123751	.	C	T	.	.	MAF_INRAE=33.544;MAF_USDA=47.647
NC_035096.1	7123765	.	A	C	.	.	MAF_USDA=1.639
NC_035096.1	7123873	.	G	A	.	.	MAF_INRAE=12.658;MAF_USDA=20.0
NC_035096.1	7124044	.	C	G	.	.	MAF_INRAE=36.076;MAF_USDA=13.529
NC_035096.1	7124055	.	A	C	.	.	MAF_USDA=1.639
NC_035096.1	7124084	.	T	A	.	.	MAF_INRAE=36.076;MAF_USDA=12.941
NC_035096.1	7124130	.	T	G	.	.	MAF_USDA=1.639
NC_035096.1	7124216	.	T	A	.	.	MAF_INRAE=12.658;MAF_USDA=21.765
NC_035096.1	7124218	.	G	C	.	.	MAF_USDA=1.639
NC_035096.1	7124246	.	T	A	.	.	MAF_INRAE=36.076;MAF_USDA=12.353
NC_035096.1	7124247	.	G	T	.	.	MAF_INRAE=5.263;MAF_USDA=4.706
NC_035096.1	7124250	.	A	T	.	.	MAF_USDA=5.882
NC_035096.1	7124286	.	G	A	.	.	MAF_USDA=9.016
NC_035096.1	7124344	.	T	A	.	.	MAF_USDA=2.459
NC_035096.1	7124470	.	G	A	.	.	MAF_USDA=4.118
NC_035096.1	7124587	.	C	T	.	.	MAF_USDA=4.918
NC_035096.1	7124626	.	C	A	.	.	MAF_INRAE=12.658;MAF_USDA=28.824
NC_035096.1	7124632	.	G	T	.	.	MAF_USDA=6.25
NC_035096.1	7124636	.	G	A	.	.	MAF_USDA=7.647
NC_035096.1	7124680	.	T	A	.	.	MAF_INRAE=36.076;MAF_USDA=22.353
NC_035096.1	7124726	.	C	T	.	.	MAF_USDA=2.459
NC_035096.1	7124741	.	C	A	.	.	MAF_INRAE=12.658;MAF_USDA=15.882
NC_035096.1	7124788	.	T	A	.	.	MAF_INRAE=36.076;MAF_USDA=14.583
NC_035096.1	7124792	.	G	A	.	.	MAF_USDA=2.459
NC_035096.1	7124805	.	A	C	.	.	MAF_USDA=2.459
NC_035096.1	7124873	.	T	C	.	.	MAF_INRAE=36.709;MAF_USDA=12.941
NC_035096.1	7124954	.	A	G	.	.	MAF_INRAE=31.646;MAF_USDA=12.941
NC_035096.1	7124965	.	T	A	.	.	MAF_USDA=45.294
NC_035096.1	7124966	.	A	T	.	.	MAF_USDA=45.294
NC_035096.1	7124967	.	G	T	.	.	MAF_INRAE=20.0
NC_035096.1	7124968	.	G	C	.	.	MAF_USDA=45.294
NC_035096.1	7124970	.	A	C,T	.	.	MAF_INRAE=20.0;MAF_USDA=45.294
NC_035096.1	7124971	.	T	A	.	.	MAF_USDA=45.294
NC_035096.1	7125003	.	T	C	.	.	MAF_INRAE=12.658;MAF_USDA=21.176
NC_035096.1	7125115	.	A	G	.	.	MAF_INRAE=36.076;MAF_USDA=13.529
NC_035096.1	7125149	.	G	A	.	.	MAF_INRAE=25.0;MAF_USDA=5.294
NC_035096.1	7125246	.	C	T	.	.	MAF_INRAE=10.759
NC_035096.1	7125260	.	G	T	.	.	MAF_USDA=2.459
NC_035096.1	7125285	.	G	T	.	.	MAF_USDA=1.639
NC_035096.1	7125292	.	C	T	.	.	MAF_USDA=1.639
NC_035096.1	7125350	.	A	G	.	.	MAF_INRAE=50.0;MAF_USDA=43.529
NC_035096.1	7125386	.	T	A	.	.	MAF_INRAE=15.0;MAF_USDA=29.167
NC_035096.1	7125423	.	C	T	.	.	MAF_USDA=2.459
NC_035096.1	7125439	.	G	A	.	.	MAF_INRAE=3.333
NC_035096.1	7125487	.	A	G	.	.	MAF_INRAE=50.0;MAF_USDA=44.118
NC_035096.1	7125533	.	G	A	.	.	MAF_INRAE=12.658;MAF_USDA=11.176
NC_035096.1	7125536	.	C	T	.	.	MAF_INRAE=15.0;MAF_USDA=29.412
NC_035096.1	7125556	.	A	G	.	.	MAF_INRAE=3.333
NC_035096.1	7125601	.	T	A	.	.	MAF_INRAE=5.0;MAF_USDA=5.882
NC_035096.1	7125609	.	G	A	.	.	MAF_INRAE=8.861;MAF_USDA=8.824
NC_035096.1	7125706	.	C	T	.	.	MAF_INRAE=3.333
NC_035096.1	7125743	.	G	A	.	.	MAF_USDA=11.475
NC_035096.1	7125785	.	G	A	.	.	MAF_USDA=1.639
NC_035096.1	7125914	.	G	T	.	.	MAF_USDA=1.639
NC_035096.1	7126031	.	T	A	.	.	MAF_INRAE=5.263;MAF_USDA=5.294
NC_035096.1	7126119	.	T	A	.	.	MAF_INRAE=30.0;MAF_USDA=7.059
NC_035096.1	7126185	.	C	A	.	.	MAF_USDA=4.918
NC_035096.1	7126215	.	C	T	.	.	MAF_INRAE=36.076;MAF_USDA=12.941
NC_035096.1	7126252	.	A	T	.	.	MAF_INRAE=36.709;MAF_USDA=12.941
NC_035096.1	7126272	.	C	A	.	.	MAF_USDA=2.459
NC_035096.1	7126305	.	T	A	.	.	MAF_INRAE=37.975;MAF_USDA=32.941
NC_035096.1	7126333	.	T	G	.	.	MAF_USDA=1.639
NC_035096.1	7126410	.	G	A	.	.	MAF_USDA=4.118
NC_035096.1	7126493	.	A	T	.	.	MAF_INRAE=25.0;MAF_USDA=4.118
NC_035096.1	7126532	.	C	T	.	.	MAF_INRAE=27.848;MAF_USDA=15.294
NC_035096.1	7126574	.	A	G	.	.	MAF_USDA=1.639
NC_035096.1	7126675	.	G	T	.	.	MAF_INRAE=27.848;MAF_USDA=14.118
NC_035096.1	7126683	.	G	C	.	.	MAF_USDA=4.918
NC_035096.1	7126701	.	C	A	.	.	MAF_INRAE=24.167;MAF_USDA=3.529
NC_035096.1	7126721	.	C	T	.	.	MAF_INRAE=5.0
NC_035096.1	7126738	.	A	C	.	.	MAF_USDA=2.083
NC_035096.1	7126836	.	C	T	.	.	MAF_INRAE=25.316;MAF_USDA=48.824
NC_035096.1	7126894	.	C	T	.	.	MAF_INRAE=8.861;MAF_USDA=9.412
NC_035096.1	7126912	.	C	A	.	.	MAF_USDA=1.639
NC_035096.1	7127096	.	T	C	.	.	MAF_USDA=2.459
NC_035096.1	7127201	.	C	G	.	.	MAF_INRAE=5.0
NC_035096.1	7127301	.	G	T	.	.	MAF_INRAE=5.0
NC_035096.1	7127398	.	T	C	.	.	MAF_INRAE=5.263;MAF_USDA=6.25
NC_035096.1	7127523	.	C	T	.	.	MAF_INRAE=13.291;MAF_USDA=2.083
NC_035096.1	7127602	.	T	A	.	.	MAF_USDA=1.639
NC_035096.1	7127650	.	G	A	.	.	MAF_USDA=4.118
NC_035096.1	7127680	.	A	G	.	.	MAF_INRAE=8.861;MAF_USDA=8.824
NC_035096.1	7127760	.	C	A	.	.	MAF_USDA=1.639
NC_035096.1	7127827	.	G	A	.	.	MAF_INRAE=38.608;MAF_USDA=15.294
NC_035096.1	7127836	.	A	G	.	.	MAF_INRAE=3.333;MAF_USDA=3.279
NC_035096.1	7127988	.	A	T	.	.	MAF_INRAE=13.291;MAF_USDA=1.176
NC_035096.1	7128136	.	A	T	.	.	MAF_USDA=4.118
NC_035096.1	7128140	.	T	C	.	.	MAF_INRAE=26.316
NC_035096.1	7128163	.	C	T	.	.	MAF_INRAE=36.076;MAF_USDA=12.941
NC_035096.1	7128169	.	T	G	.	.	MAF_INRAE=25.0;MAF_USDA=5.294
NC_035096.1	7128204	.	T	C	.	.	MAF_INRAE=36.076;MAF_USDA=11.765
NC_035096.1	7128219	.	T	A	.	.	MAF_USDA=4.118
NC_035096.1	7128228	.	G	T	.	.	MAF_INRAE=31.579;MAF_USDA=46.429
NC_035096.1	7128231	.	A	C	.	.	MAF_INRAE=27.215;MAF_USDA=14.118
NC_035096.1	7128233	.	C	A	.	.	MAF_INRAE=25.0;MAF_USDA=5.882
NC_035096.1	7128245	.	A	C	.	.	MAF_USDA=6.25
NC_035096.1	7128267	.	C	T	.	.	MAF_INRAE=27.848;MAF_USDA=14.706
NC_035096.1	7128377	.	A	G	.	.	MAF_USDA=6.557
NC_035096.1	7128433	.	T	C	.	.	MAF_USDA=1.639
NC_035096.1	7128450	.	G	A	.	.	MAF_USDA=1.639
NC_035096.1	7128452	.	T	A	.	.	MAF_INRAE=3.333;MAF_USDA=1.639
NC_035096.1	7128463	.	G	T	.	.	MAF_USDA=1.639
NC_035096.1	7128483	.	C	T	.	.	MAF_INRAE=25.316;MAF_USDA=45.882
NC_035096.1	7128550	.	G	C	.	.	MAF_INRAE=8.333
NC_035096.1	7128558	.	C	T	.	.	MAF_INRAE=8.333
NC_035096.1	7128626	.	T	C	.	.	MAF_INRAE=15.823;MAF_USDA=5.882
NC_035096.1	7128712	.	C	A	.	.	MAF_INRAE=17.089;MAF_USDA=5.294
NC_035096.1	7128801	.	A	T	.	.	MAF_INRAE=5.833
NC_035096.1	7128810	.	T	G	.	.	MAF_INRAE=5.833;MAF_USDA=4.762
NC_035096.1	7128814	.	A	G	.	.	MAF_INRAE=27.215;MAF_USDA=14.286
NC_035096.1	7128816	.	T	A	.	.	MAF_INRAE=25.833;MAF_USDA=14.881
NC_035096.1	7128827	.	C	T	.	.	MAF_INRAE=5.263;MAF_USDA=4.118
NC_035096.1	7128846	.	A	C,G	.	.	MAF_INRAE=31.579
NC_035096.1	7128853	.	C	G	.	.	MAF_INRAE=27.848;MAF_USDA=14.118
NC_035096.1	7128866	.	A	T	.	.	MAF_INRAE=27.848;MAF_USDA=13.529
NC_035096.1	7128873	.	C	G	.	.	MAF_INRAE=27.848;MAF_USDA=14.118
NC_035096.1	7129009	.	G	T	.	.	MAF_INRAE=10.759;MAF_USDA=8.197
NC_035096.1	7129017	.	C	T	.	.	MAF_USDA=6.25
NC_035096.1	7129186	.	G	T	.	.	MAF_USDA=18.852
NC_035096.1	7129210	.	A	C	.	.	MAF_USDA=2.459
NC_035096.1	7129214	.	G	A	.	.	MAF_INRAE=3.333;MAF_USDA=1.639
NC_035096.1	7129270	.	C	T	.	.	MAF_USDA=2.459
NC_035096.1	7129285	.	TGGAAGAAATGTCACTCCGAATCCTTCTT	TGGAAGAAATGTCACTCCGAATCCTTCTA	.	.	MAF_USDA=34.091
NC_035096.1	7129302	.	C	T	.	.	MAF_INRAE=5.263
NC_035096.1	7129313	.	T	A	.	.	MAF_INRAE=42.105;MAF_USDA=39.167
NC_035096.1	7129485	.	T	C	.	.	MAF_INRAE=38.608;MAF_USDA=31.765
NC_035096.1	7129658	.	G	A	.	.	MAF_INRAE=36.076;MAF_USDA=12.941
NC_035096.1	7129755	.	C	T	.	.	MAF_INRAE=39.873;MAF_USDA=34.706
NC_035096.1	7129774	.	C	T	.	.	MAF_USDA=2.941
NC_035096.1	7129881	.	G	C	.	.	MAF_USDA=3.279
NC_035096.1	7129883	.	A	T	.	.	MAF_USDA=3.279
NC_035096.1	7129912	.	A	G	.	.	MAF_INRAE=24.051;MAF_USDA=48.235
NC_035096.1	7130178	.	C	T	.	.	MAF_INRAE=27.848;MAF_USDA=15.294
NC_035096.1	7130283	.	C	T	.	.	MAF_USDA=2.083
NC_035096.1	7130295	.	T	C	.	.	MAF_INRAE=27.848;MAF_USDA=15.294
NC_035096.1	7130323	.	T	C	.	.	MAF_USDA=4.098
NC_035096.1	7130336	.	G	A	.	.	MAF_USDA=5.738
NC_035096.1	7130343	.	T	C	.	.	MAF_INRAE=24.051;MAF_USDA=48.824
NC_035096.1	7130344	.	G	A	.	.	MAF_USDA=24.118
NC_035096.1	7130348	.	T	A	.	.	MAF_INRAE=5.0;MAF_USDA=4.706
NC_035096.1	7130380	.	A	G	.	.	MAF_USDA=47.059
NC_035096.1	7130452	.	A	C	.	.	MAF_USDA=10.417
NC_035096.1	7130557	.	G	A	.	.	MAF_USDA=1.639
NC_035096.1	7130628	.	C	T	.	.	MAF_INRAE=31.579;MAF_USDA=25.0
NC_035096.1	7130642	.	A	G	.	.	MAF_USDA=1.639
NC_035096.1	7130705	.	A	G	.	.	MAF_USDA=2.083
NC_035096.1	7130748	.	T	C	.	.	MAF_USDA=5.738
NC_035096.1	7130800	.	T	A	.	.	MAF_INRAE=8.861;MAF_USDA=8.235
NC_035096.1	7130832	.	A	G	.	.	MAF_INRAE=2.5
NC_035096.1	7130835	.	G	A	.	.	MAF_USDA=2.459
NC_035096.1	7130876	.	G	A	.	.	MAF_USDA=1.639
NC_035096.1	7130892	.	C	A	.	.	MAF_INRAE=5.263;MAF_USDA=6.25
NC_035096.1	7130927	.	A	G	.	.	MAF_USDA=1.639
NC_035096.1	7130938	.	C	T	.	.	MAF_INRAE=13.291;MAF_USDA=1.176
NC_035096.1	7130942	.	G	A	.	.	MAF_INRAE=21.519;MAF_USDA=28.235
NC_035096.1	7131051	.	C	T	.	.	MAF_INRAE=13.291;MAF_USDA=1.176
NC_035096.1	7131075	.	A	T	.	.	MAF_INRAE=21.519;MAF_USDA=27.059
NC_035096.1	7131127	.	G	A	.	.	MAF_USDA=2.459
NC_035096.1	7131168	.	G	A	.	.	MAF_USDA=10.0
NC_035096.1	7131228	.	C	A	.	.	MAF_INRAE=5.0;MAF_USDA=4.706
NC_035096.1	7131303	.	C	T	.	.	MAF_INRAE=5.0;MAF_USDA=7.059
NC_035096.1	7131369	.	C	A	.	.	MAF_USDA=2.459
NC_035096.1	7131374	.	A	C	.	.	MAF_INRAE=3.333;MAF_USDA=10.656
NC_035096.1	7131387	.	G	T	.	.	MAF_USDA=2.459
NC_035096.1	7131464	.	A	T	.	.	MAF_USDA=10.417
NC_035096.1	7131467	.	T	G	.	.	MAF_INRAE=12.025;MAF_USDA=17.059
NC_035096.1	7131501	.	A	G	.	.	MAF_USDA=3.529
NC_035096.1	7131511	.	C	T	.	.	MAF_INRAE=12.658;MAF_USDA=2.083
NC_035096.1	7131534	.	C	A	.	.	MAF_USDA=1.639
NC_035096.1	7131558	.	C	T	.	.	MAF_USDA=5.882
NC_035096.1	7131608	.	C	T	.	.	MAF_USDA=1.639
NC_035096.1	7131686	.	C	A	.	.	MAF_INRAE=12.658;MAF_USDA=11.905
NC_035096.1	7131742	.	A	C	.	.	MAF_INRAE=36.076;MAF_USDA=12.353
NC_035096.1	7131760	.	C	A	.	.	MAF_USDA=10.656
NC_035096.1	7131775	.	G	A	.	.	MAF_INRAE=8.861;MAF_USDA=8.824
NC_035096.1	7131787	.	G	C	.	.	MAF_INRAE=27.848;MAF_USDA=14.118
NC_035096.1	7131809	.	G	A	.	.	MAF_USDA=1.639
NC_035096.1	7131860	.	G	C	.	.	MAF_INRAE=13.291;MAF_USDA=1.176
NC_035096.1	7132043	.	G	T	.	.	MAF_USDA=1.639
NC_035096.1	7132228	.	G	A	.	.	MAF_INRAE=17.089;MAF_USDA=6.557
NC_035096.1	7132259	.	T	A	.	.	MAF_USDA=6.557
NC_035096.1	7132267	.	G	A	.	.	MAF_INRAE=25.0;MAF_USDA=5.294
NC_035096.1	7132296	.	C	T	.	.	MAF_USDA=3.279
NC_035096.1	7132387	.	G	A	.	.	MAF_INRAE=15.19;MAF_USDA=11.176
NC_035096.1	7132528	.	T	G	.	.	MAF_INRAE=5.833;MAF_USDA=4.706
NC_035096.1	7132542	.	A	G	.	.	MAF_INRAE=34.177;MAF_USDA=21.765
NC_035096.1	7132565	.	A	G	.	.	MAF_USDA=7.377
NC_035096.1	7132573	.	A	G	.	.	MAF_INRAE=12.658;MAF_USDA=11.176
NC_035096.1	7132594	.	T	G	.	.	MAF_USDA=5.738
NC_035096.1	7132803	.	G	A	.	.	MAF_INRAE=5.0;MAF_USDA=4.706
NC_035096.1	7132868	.	G	A	.	.	MAF_USDA=1.639
NC_035096.1	7132950	.	A	T	.	.	MAF_INRAE=25.0;MAF_USDA=5.294
NC_035096.1	7132971	.	C	T	.	.	MAF_INRAE=5.263;MAF_USDA=6.25
NC_035096.1	7133002	.	G	A	.	.	MAF_INRAE=3.333
NC_035096.1	7133020	.	A	G	.	.	MAF_INRAE=36.076;MAF_USDA=40.0
NC_035096.1	7133066	.	G	A	.	.	MAF_USDA=5.738
NC_035096.1	7133077	.	T	C	.	.	MAF_INRAE=36.076;MAF_USDA=31.765
NC_035096.1	7133098	.	A	T	.	.	MAF_USDA=6.471
NC_035096.1	7133122	.	C	T	.	.	MAF_INRAE=36.076;MAF_USDA=37.059
NC_035096.1	7133168	.	G	C	.	.	MAF_INRAE=30.0;MAF_USDA=10.714
NC_035096.1	7133176	.	G	A	.	.	MAF_INRAE=8.861;MAF_USDA=20.238
NC_035096.1	7133224	.	C	A	.	.	MAF_USDA=2.353
NC_035096.1	7133387	.	C	G	.	.	MAF_USDA=1.639
NC_035096.1	7133475	.	G	T	.	.	MAF_USDA=28.235
NC_035096.1	7133514	.	T	C	.	.	MAF_INRAE=13.291;MAF_USDA=2.083
NC_035096.1	7133545	.	T	G	.	.	MAF_USDA=4.706
NC_035096.1	7133584	.	G	T	.	.	MAF_USDA=1.639
NC_035096.1	7133680	.	T	G	.	.	MAF_INRAE=36.709;MAF_USDA=45.882
NC_035096.1	7133683	.	G	A	.	.	MAF_INRAE=40.0;MAF_USDA=39.412
NC_035096.1	7133726	.	C	G	.	.	MAF_INRAE=8.228;MAF_USDA=20.588
NC_035096.1	7133775	.	T	C	.	.	MAF_USDA=1.639
NC_035096.1	7133785	.	C	T	.	.	MAF_USDA=1.639
NC_035096.1	7133919	.	C	T	.	.	MAF_USDA=19.672
NC_035096.1	7134031	.	T	C	.	.	MAF_INRAE=12.658;MAF_USDA=12.941
NC_035096.1	7134122	.	G	T	.	.	MAF_USDA=3.279
NC_035096.1	7134144	.	C	T	.	.	MAF_USDA=1.639
NC_035096.1	7134152	.	C	A	.	.	MAF_INRAE=32.278;MAF_USDA=10.588
NC_035096.1	7134153	.	G	A	.	.	MAF_INRAE=12.658;MAF_USDA=14.706
NC_035096.1	7134191	.	G	T	.	.	MAF_INRAE=31.646;MAF_USDA=12.353
NC_035096.1	7134363	.	G	A	.	.	MAF_INRAE=36.076;MAF_USDA=12.941
NC_035096.1	7134417	.	G	A	.	.	MAF_USDA=1.639
NC_035096.1	7134500	.	T	A	.	.	MAF_USDA=1.639
NC_035096.1	7134536	.	G	T	.	.	MAF_INRAE=36.076;MAF_USDA=12.941
NC_035096.1	7134543	.	G	A	.	.	MAF_INRAE=25.0;MAF_USDA=6.471
NC_035096.1	7134553	.	A	G	.	.	MAF_USDA=3.279
NC_035096.1	7134806	.	A	T	.	.	MAF_INRAE=48.734;MAF_USDA=31.25
NC_035096.1	7134942	.	T	G	.	.	MAF_USDA=4.918
NC_035096.1	7135090	.	G	A	.	.	MAF_USDA=1.639
NC_035096.1	7135125	.	C	T	.	.	MAF_USDA=1.639
NC_035096.1	7135146	.	A	G	.	.	MAF_USDA=1.639
NC_035096.1	7135150	.	G	T	.	.	MAF_INRAE=35.443;MAF_USDA=14.118
NC_035096.1	7135190	.	A	T	.	.	MAF_INRAE=35.443;MAF_USDA=12.5
NC_035096.1	7135206	.	G	C	.	.	MAF_INRAE=5.0
NC_035096.1	7135232	.	T	C	.	.	MAF_INRAE=48.734;MAF_USDA=40.588
NC_035096.1	7135296	.	C	T	.	.	MAF_USDA=2.083
NC_035096.1	7135305	.	G	A	.	.	MAF_INRAE=21.519;MAF_USDA=5.882
NC_035096.1	7135322	.	A	T	.	.	MAF_USDA=6.557
NC_035096.1	7135324	.	G	A	.	.	MAF_INRAE=36.076;MAF_USDA=12.353
NC_035096.1	7135409	.	G	A	.	.	MAF_USDA=10.417
NC_035096.1	7135413	.	A	T	.	.	MAF_USDA=10.417
NC_035096.1	7135420	.	C	T	.	.	MAF_USDA=12.941
NC_035096.1	7135462	.	T	G	.	.	MAF_INRAE=36.076;MAF_USDA=12.353
NC_035096.1	7135512	.	G	T	.	.	MAF_USDA=15.476
NC_035096.1	7135538	.	G	A	.	.	MAF_USDA=16.471
NC_035096.1	7135573	.	T	C	.	.	MAF_INRAE=36.076;MAF_USDA=12.941
NC_035096.1	7135580	.	G	A	.	.	MAF_INRAE=10.526
NC_035096.1	7135653	.	C	T	.	.	MAF_USDA=8.333
NC_035096.1	7135700	.	C	A	.	.	MAF_USDA=4.918
NC_035096.1	7135717	.	T	G	.	.	MAF_USDA=16.471
NC_035096.1	7135738	.	C	G	.	.	MAF_USDA=1.639
NC_035096.1	7135822	.	C	G	.	.	MAF_USDA=6.25
NC_035096.1	7135835	.	G	A	.	.	MAF_USDA=2.459
NC_035096.1	7135852	.	A	G	.	.	MAF_INRAE=34.81
NC_035096.1	7135988	.	A	T	.	.	MAF_USDA=2.353
NC_035096.1	7135993	.	T	C	.	.	MAF_INRAE=35.443;MAF_USDA=12.353
NC_035096.1	7136031	.	A	G	.	.	MAF_INRAE=5.263;MAF_USDA=6.25
NC_035096.1	7136032	.	C	A	.	.	MAF_USDA=6.25
NC_035096.1	7136048	.	T	C	.	.	MAF_USDA=1.639
NC_035096.1	7136090	.	C	A	.	.	MAF_USDA=6.557
NC_035096.1	7136170	.	A	T	.	.	MAF_USDA=2.459
NC_035096.1	7136173	.	G	T	.	.	MAF_INRAE=36.076;MAF_USDA=14.118
NC_035096.1	7136203	.	T	A	.	.	MAF_INRAE=17.089;MAF_USDA=3.529
NC_035096.1	7136204	.	A	C	.	.	MAF_INRAE=35.443;MAF_USDA=27.647
NC_035096.1	7136383	.	A	C	.	.	MAF_INRAE=35.443;MAF_USDA=12.941
NC_035096.1	7136386	.	G	A	.	.	MAF_INRAE=8.333;MAF_USDA=18.824
NC_035096.1	7136402	.	T	A	.	.	MAF_INRAE=21.519;MAF_USDA=5.882
NC_035096.1	7136404	.	C	G	.	.	MAF_USDA=2.459
NC_035096.1	7136411	.	C	T	.	.	MAF_USDA=4.918
NC_035096.1	7136507	.	G	A	.	.	MAF_INRAE=25.0;MAF_USDA=8.235
NC_035096.1	7136516	.	G	A	.	.	MAF_INRAE=25.0;MAF_USDA=4.706
NC_035096.1	7136541	.	C	A	.	.	MAF_INRAE=31.646;MAF_USDA=44.118
NC_035096.1	7136580	.	A	C	.	.	MAF_USDA=1.176
NC_035096.1	7136583	.	A	C	.	.	MAF_INRAE=49.367;MAF_USDA=34.118
NC_035096.1	7136627	.	A	G	.	.	MAF_INRAE=36.076;MAF_USDA=13.529
NC_035096.1	7136684	.	C	T	.	.	MAF_INRAE=36.076;MAF_USDA=12.941
NC_035096.1	7136736	.	A	G	.	.	MAF_INRAE=36.076;MAF_USDA=12.353
NC_035096.1	7136844	.	C	T	.	.	MAF_USDA=1.639
NC_035096.1	7136863	.	C	A	.	.	MAF_USDA=8.197
NC_035096.1	7136865	.	T	C	.	.	MAF_INRAE=36.076;MAF_USDA=14.118
NC_035096.1	7136946	.	T	C	.	.	MAF_USDA=4.918
NC_035096.1	7137000	.	G	T	.	.	MAF_USDA=3.279
NC_035096.1	7137006	.	A	G	.	.	MAF_INRAE=36.076;MAF_USDA=12.941
NC_035096.1	7137025	.	G	C	.	.	MAF_INRAE=35.443;MAF_USDA=12.353
NC_035096.1	7137027	.	A	G	.	.	MAF_INRAE=5.263;MAF_USDA=3.529
NC_035096.1	7137046	.	G	T	.	.	MAF_INRAE=36.076;MAF_USDA=12.353
NC_035096.1	7137047	.	G	A	.	.	MAF_INRAE=39.167;MAF_USDA=12.353
NC_035096.1	7137100	.	G	A	.	.	MAF_INRAE=36.076;MAF_USDA=12.353
NC_035096.1	7137114	.	A	T	.	.	MAF_USDA=1.639
NC_035096.1	7137171	.	T	A	.	.	MAF_INRAE=5.263;MAF_USDA=6.25
NC_035096.1	7137176	.	G	T	.	.	MAF_USDA=10.588
NC_035096.1	7137290	.	G	A	.	.	MAF_INRAE=36.076;MAF_USDA=12.5
NC_035096.1	7137306	.	G	T	.	.	MAF_INRAE=25.0;MAF_USDA=9.524
NC_035096.1	7137311	.	A	T	.	.	MAF_USDA=1.639
NC_035096.1	7137422	.	T	A	.	.	MAF_USDA=1.667
NC_035096.1	7137449	.	T	C	.	.	MAF_INRAE=36.076
NC_035096.1	7137499	.	A	T	.	.	MAF_INRAE=36.076;MAF_USDA=11.765
NC_035096.1	7137502	.	G	A	.	.	MAF_INRAE=39.167;MAF_USDA=12.353
NC_035096.1	7137571	.	C	G	.	.	MAF_INRAE=25.0;MAF_USDA=9.412
NC_035096.1	7137580	.	T	G	.	.	MAF_USDA=1.667
NC_035096.1	7137618	.	A	C	.	.	MAF_INRAE=44.304;MAF_USDA=27.976
NC_035096.1	7137678	.	G	A	.	.	MAF_INRAE=25.0;MAF_USDA=8.333
NC_035096.1	7137687	.	C	T	.	.	MAF_USDA=3.333
NC_035096.1	7137699	.	A	T	.	.	MAF_USDA=5.833
NC_035096.1	7137800	.	C	A	.	.	MAF_INRAE=34.81;MAF_USDA=11.176
NC_035096.1	7137803	.	T	A	.	.	MAF_USDA=2.459
NC_035096.1	7137833	.	T	C	.	.	MAF_INRAE=45.57;MAF_USDA=45.882
NC_035096.1	7137917	.	A	T	.	.	MAF_INRAE=5.833;MAF_USDA=9.412
NC_035096.1	7137919	.	G	C	.	.	MAF_INRAE=26.316;MAF_USDA=12.353
NC_035096.1	7137920	.	C	T	.	.	MAF_USDA=12.353
NC_035096.1	7137922	.	A	C	.	.	MAF_USDA=10.417
NC_035096.1	7137970	.	G	T	.	.	MAF_INRAE=34.81;MAF_USDA=14.583
NC_035096.1	7137988	.	CTG	CTA	.	.	MAF_USDA=6.25
NC_035096.1	7138057	.	G	T	.	.	MAF_USDA=1.639
NC_035096.1	7138876	.	C	T	.	.	MAF_USDA=6.471
NC_035096.1	7138902	.	A	C	.	.	MAF_INRAE=10.759;MAF_USDA=18.824
NC_035096.1	7139064	.	C	A	.	.	MAF_USDA=2.459
NC_035096.1	7139104	.	T	A	.	.	MAF_INRAE=36.076;MAF_USDA=12.941
NC_035096.1	7139111	.	C	T	.	.	MAF_USDA=15.294
NC_035096.1	7139141	.	T	C	.	.	MAF_INRAE=35.443;MAF_USDA=12.941
NC_035096.1	7139235	.	T	C	.	.	MAF_USDA=1.639
NC_035096.1	7139240	.	C	T	.	.	MAF_INRAE=34.81;MAF_USDA=12.353
NC_035096.1	7139370	.	T	G	.	.	MAF_USDA=2.459
NC_035096.1	7139422	.	C	G	.	.	MAF_INRAE=36.076;MAF_USDA=12.941
NC_035096.1	7139426	.	G	A	.	.	MAF_INRAE=39.167;MAF_USDA=12.941
NC_035096.1	7139472	.	T	A	.	.	MAF_USDA=2.083
NC_035096.1	7139517	.	A	C	.	.	MAF_INRAE=36.076;MAF_USDA=12.941
NC_035096.1	7139569	.	T	A	.	.	MAF_USDA=9.412
NC_035096.1	7139675	.	G	A	.	.	MAF_INRAE=5.263;MAF_USDA=4.762
NC_035096.1	7139729	.	G	T	.	.	MAF_INRAE=13.291;MAF_USDA=39.583
NC_035096.1	7139768	.	C	G	.	.	MAF_INRAE=24.167;MAF_USDA=8.235
NC_035096.1	7139792	.	A	T	.	.	MAF_INRAE=8.333;MAF_USDA=7.647
NC_035096.1	7139801	.	C	T	.	.	MAF_INRAE=39.167;MAF_USDA=13.529
NC_035096.1	7139803	.	C	T	.	.	MAF_USDA=1.639
NC_035096.1	7139809	.	G	T	.	.	MAF_INRAE=39.167;MAF_USDA=13.529
NC_035096.1	7139859	.	G	A	.	.	MAF_INRAE=39.167;MAF_USDA=13.529
NC_035096.1	7139879	.	G	A	.	.	MAF_INRAE=39.167;MAF_USDA=14.118
NC_035096.1	7139894	.	G	T	.	.	MAF_INRAE=8.333;MAF_USDA=15.882
NC_035096.1	7139928	.	T	G	.	.	MAF_INRAE=8.333;MAF_USDA=16.667
NC_035096.1	7139951	.	A	T	.	.	MAF_USDA=3.279
NC_035096.1	7140026	.	A	G	.	.	MAF_INRAE=8.333;MAF_USDA=7.647
NC_035096.1	7140056	.	T	A	.	.	MAF_INRAE=39.167;MAF_USDA=12.941
NC_035096.1	7140064	.	T	C	.	.	MAF_INRAE=39.167;MAF_USDA=12.941
NC_035096.1	7140065	.	A	T	.	.	MAF_INRAE=39.167;MAF_USDA=12.941
NC_035096.1	7140114	.	G	C	.	.	MAF_INRAE=5.0;MAF_USDA=8.235
NC_035096.1	7140124	.	A	G	.	.	MAF_INRAE=38.333;MAF_USDA=12.353
NC_035096.1	7140200	.	T	A	.	.	MAF_USDA=1.639
NC_035096.1	7140259	.	G	A	.	.	MAF_USDA=5.738
NC_035096.1	7140286	.	C	T	.	.	MAF_INRAE=2.5;MAF_USDA=11.475
NC_035096.1	7140330	.	A	T	.	.	MAF_INRAE=39.167;MAF_USDA=12.941
NC_035096.1	7140439	.	C	T	.	.	MAF_USDA=3.279
NC_035096.1	7140473	.	C	T	.	.	MAF_INRAE=39.167;MAF_USDA=13.529
NC_035096.1	7140484	.	G	A	.	.	MAF_USDA=2.459
NC_035096.1	7140489	.	G	A	.	.	MAF_INRAE=39.167;MAF_USDA=13.529
NC_035096.1	7140511	.	G	A	.	.	MAF_USDA=1.639
NC_035096.1	7140583	.	G	T	.	.	MAF_USDA=3.529
NC_035096.1	7140592	.	C	T	.	.	MAF_USDA=1.639
NC_035096.1	7140610	.	C	A	.	.	MAF_USDA=2.459
NC_035096.1	7140669	.	A	C	.	.	MAF_USDA=2.459
NC_035096.1	7140710	.	G	C	.	.	MAF_USDA=31.25
NC_035096.1	7140713	.	A	T	.	.	MAF_INRAE=37.5
NC_035096.1	7140723	.	A	T	.	.	MAF_USDA=31.25
NC_035096.1	7140728	.	G	T	.	.	MAF_INRAE=12.658;MAF_USDA=21.176
NC_035096.1	7140743	.	C	T	.	.	MAF_INRAE=8.333;MAF_USDA=35.294
NC_035096.1	7140798	.	G	T	.	.	MAF_USDA=4.098
NC_035096.1	7140810	.	G	T	.	.	MAF_INRAE=8.333;MAF_USDA=34.706
NC_035096.1	7140868	.	T	G	.	.	MAF_INRAE=14.167
NC_035096.1	7140897	.	G	A	.	.	MAF_INRAE=11.392;MAF_USDA=10.588
NC_035096.1	7140898	.	G	A	.	.	MAF_INRAE=10.759
NC_035096.1	7140986	.	A	T	.	.	MAF_INRAE=8.333;MAF_USDA=5.294
NC_035096.1	7141004	.	G	A	.	.	MAF_INRAE=49.367;MAF_USDA=43.529
NC_035096.1	7141017	.	A	C	.	.	MAF_INRAE=3.333
NC_035096.1	7141143	.	C	A	.	.	MAF_USDA=2.459
NC_035096.1	7141237	.	G	A	.	.	MAF_INRAE=8.333;MAF_USDA=7.647
NC_035096.1	7141238	.	C	T	.	.	MAF_INRAE=2.5;MAF_USDA=3.529
NC_035096.1	7141239	.	G	A	.	.	MAF_USDA=1.765
NC_035096.1	7141243	.	G	T	.	.	MAF_INRAE=48.734;MAF_USDA=42.353
NC_035096.1	7141245	.	C	T	.	.	MAF_INRAE=47.5;MAF_USDA=41.765
NC_035096.1	7141295	.	A	G	.	.	MAF_USDA=10.417
NC_035096.1	7141419	.	A	G	.	.	MAF_USDA=1.639
NC_035096.1	7141555	.	A	T	.	.	MAF_INRAE=34.81;MAF_USDA=13.529
NC_035096.1	7141674	.	C	A	.	.	MAF_INRAE=5.263;MAF_USDA=5.294
NC_035096.1	7141736	.	A	T	.	.	MAF_INRAE=42.405;MAF_USDA=35.294
NC_035096.1	7141757	.	A	C	.	.	MAF_INRAE=36.076;MAF_USDA=9.412
NC_035096.1	7141862	.	C	T	.	.	MAF_INRAE=3.333;MAF_USDA=4.167
NC_035096.1	7141866	.	C	A	.	.	MAF_INRAE=36.076;MAF_USDA=38.235
NC_035096.1	7141918	.	C	T	.	.	MAF_USDA=11.475
NC_035096.1	7141936	.	G	T	.	.	MAF_USDA=1.639
NC_035096.1	7141981	.	C	G	.	.	MAF_INRAE=47.468;MAF_USDA=44.118
NC_035096.1	7141983	.	C	T	.	.	MAF_USDA=3.279
NC_035096.1	7142029	.	A	G	.	.	MAF_USDA=3.279
NC_035096.1	7142059	.	C	T	.	.	MAF_INRAE=47.468;MAF_USDA=45.294
NC_035096.1	7142096	.	C	A	.	.	MAF_USDA=14.583
NC_035096.1	7142114	.	G	A	.	.	MAF_INRAE=16.456;MAF_USDA=32.941
NC_035096.1	7142182	.	T	C	.	.	MAF_INRAE=2.5;MAF_USDA=11.475
NC_035096.1	7142205	.	A	G	.	.	MAF_INRAE=3.333;MAF_USDA=31.176
NC_035096.1	7142208	.	A	G	.	.	MAF_INRAE=3.797;MAF_USDA=19.412
NC_035096.1	7142330	.	C	A	.	.	MAF_INRAE=5.263;MAF_USDA=8.824
NC_035096.1	7142376	.	G	A	.	.	MAF_USDA=3.279
NC_035096.1	7142388	.	A	G	.	.	MAF_INRAE=14.557;MAF_USDA=18.824
NC_035096.1	7142420	.	G	T	.	.	MAF_INRAE=12.658;MAF_USDA=6.557
NC_035096.1	7142521	.	G	T	.	.	MAF_INRAE=16.456;MAF_USDA=32.353
NC_035096.1	7142522	.	G	A	.	.	MAF_USDA=4.098
NC_035096.1	7142525	.	G	T	.	.	MAF_USDA=2.459
NC_035096.1	7142550	.	A	G	.	.	MAF_USDA=1.639
NC_035096.1	7142579	.	A	G	.	.	MAF_INRAE=35.443;MAF_USDA=12.941
NC_035096.1	7142640	.	C	A	.	.	MAF_USDA=1.639
NC_035096.1	7142693	.	C	T	.	.	MAF_INRAE=35.443;MAF_USDA=12.941
NC_035096.1	7142750	.	C	T	.	.	MAF_INRAE=18.987;MAF_USDA=25.882
NC_035096.1	7142759	.	G	A	.	.	MAF_INRAE=25.0;MAF_USDA=4.706
NC_035096.1	7142807	.	A	G	.	.	MAF_INRAE=48.101;MAF_USDA=34.118
NC_035096.1	7142878	.	T	C	.	.	MAF_INRAE=36.076;MAF_USDA=12.941
NC_035096.1	7142891	.	C	G	.	.	MAF_USDA=1.639
NC_035096.1	7142982	.	C	T	.	.	MAF_INRAE=35.443;MAF_USDA=13.529
NC_035096.1	7143006	.	T	A	.	.	MAF_USDA=2.353
NC_035096.1	7143007	.	C	A	.	.	MAF_USDA=2.353
NC_035096.1	7143059	.	A	C	.	.	MAF_INRAE=44.937;MAF_USDA=39.412
NC_035096.1	7143095	.	T	C	.	.	MAF_INRAE=36.076;MAF_USDA=12.941
NC_035096.1	7143128	.	T	C	.	.	MAF_INRAE=27.848;MAF_USDA=25.882
NC_035096.1	7143134	.	C	T	.	.	MAF_INRAE=36.076;MAF_USDA=12.941
NC_035096.1	7143196	.	C	A	.	.	MAF_INRAE=6.962;MAF_USDA=11.475
NC_035096.1	7143276	.	T	C	.	.	MAF_INRAE=36.076;MAF_USDA=12.353
NC_035096.1	7143279	.	T	G	.	.	MAF_INRAE=39.167;MAF_USDA=12.353
NC_035096.1	7143300	.	G	T	.	.	MAF_USDA=4.098
NC_035096.1	7143340	.	T	C	.	.	MAF_INRAE=36.076;MAF_USDA=12.941
NC_035096.1	7143393	.	C	A	.	.	MAF_INRAE=18.354;MAF_USDA=24.706
NC_035096.1	7143462	.	A	C	.	.	MAF_USDA=9.412
NC_035096.1	7143482	.	C	T	.	.	MAF_USDA=1.639
NC_035096.1	7143541	.	G	A	.	.	MAF_USDA=11.765
NC_035096.1	7143595	.	A	G	.	.	MAF_INRAE=26.316;MAF_USDA=12.353
NC_035096.1	7143614	.	A	C	.	.	MAF_USDA=6.25
NC_035096.1	7143617	.	C	T	.	.	MAF_USDA=6.25
NC_035096.1	7143618	.	T	G	.	.	MAF_USDA=6.25
NC_035096.1	7143619	.	A	G	.	.	MAF_USDA=6.25
NC_035096.1	7143621	.	C	G	.	.	MAF_USDA=6.25
NC_035096.1	7143768	.	T	G	.	.	MAF_INRAE=3.333;MAF_USDA=4.167
NC_035096.1	7143808	.	T	A	.	.	MAF_INRAE=41.772;MAF_USDA=17.647
NC_035096.1	7143811	.	A	C	.	.	MAF_INRAE=20.833;MAF_USDA=25.294
NC_035096.1	7143822	.	T	G	.	.	MAF_INRAE=28.481;MAF_USDA=25.882
NC_035096.1	7143847	.	T	A	.	.	MAF_USDA=1.639
NC_035096.1	7143855	.	A	G	.	.	MAF_USDA=2.459
NC_035096.1	7143867	.	T	C	.	.	MAF_USDA=10.588
NC_035096.1	7143978	.	T	A	.	.	MAF_INRAE=26.316
NC_035096.1	7144069	.	G	A	.	.	MAF_INRAE=10.127
NC_035096.1	7144101	.	C	A	.	.	MAF_INRAE=5.263;MAF_USDA=14.118
NC_035096.1	7144106	.	T	A	.	.	MAF_INRAE=18.987;MAF_USDA=26.471
NC_035096.1	7144170	.	C	T	.	.	MAF_INRAE=36.076;MAF_USDA=12.941
NC_035096.1	7144318	.	G	A	.	.	MAF_INRAE=35.443;MAF_USDA=12.353
NC_035096.1	7145900	.	A	T	.	.	MAF_USDA=1.667
NC_035096.1	7145990	.	T	C	.	.	MAF_USDA=1.639
NC_035096.1	7146021	.	C	A	.	.	MAF_INRAE=5.263
NC_035096.1	7146208	.	A	G	.	.	MAF_INRAE=36.076;MAF_USDA=12.941
NC_035096.1	7146269	.	C	T	.	.	MAF_USDA=1.176
NC_035096.1	7146275	.	C	T	.	.	MAF_USDA=1.176
NC_035096.1	7146306	.	G	A	.	.	MAF_USDA=6.25
NC_035096.1	7146356	.	T	C	.	.	MAF_INRAE=46.203;MAF_USDA=37.647
NC_035096.1	7146366	.	C	T	.	.	MAF_INRAE=34.81;MAF_USDA=12.353
NC_035096.1	7146379	.	G	A	.	.	MAF_INRAE=6.962;MAF_USDA=9.016
NC_035096.1	7146385	.	G	T	.	.	MAF_USDA=1.639
NC_035096.1	7146443	.	A	T	.	.	MAF_INRAE=19.62;MAF_USDA=47.917
NC_035096.1	7146471	.	T	A	.	.	MAF_INRAE=22.5
NC_035096.1	7146596	.	G	C	.	.	MAF_INRAE=10.127
NC_035096.1	7146634	.	T	C	.	.	MAF_USDA=2.5
NC_035096.1	7146711	.	G	T	.	.	MAF_INRAE=6.962;MAF_USDA=11.475
NC_035096.1	7146727	.	A	T	.	.	MAF_USDA=4.918
NC_035096.1	7146745	.	C	T	.	.	MAF_INRAE=35.443;MAF_USDA=14.583
NC_035096.1	7146762	.	C	A	.	.	MAF_USDA=3.279
NC_035096.1	7146772	.	A	T	.	.	MAF_USDA=4.098
NC_035096.1	7146776	.	C	A	.	.	MAF_INRAE=2.632;MAF_USDA=10.417
NC_035096.1	7146777	.	G	A	.	.	MAF_INRAE=23.418;MAF_USDA=10.0
NC_035096.1	7146804	.	G	C	.	.	MAF_USDA=2.459
NC_035096.1	7146805	.	T	C	.	.	MAF_USDA=6.557
NC_035096.1	7146806	.	G	A	.	.	MAF_USDA=3.279
NC_035096.1	7146824	.	G	T	.	.	MAF_INRAE=22.152;MAF_USDA=11.176
NC_035096.1	7146830	.	C	G	.	.	MAF_USDA=4.118
NC_035096.1	7146843	.	A	G	.	.	MAF_USDA=3.279
NC_035096.1	7146853	.	T	A	.	.	MAF_INRAE=36.076;MAF_USDA=12.353
NC_035096.1	7146857	.	G	A	.	.	MAF_USDA=5.882
NC_035096.1	7146861	.	T	A	.	.	MAF_USDA=3.529
NC_035096.1	7146862	.	A	C	.	.	MAF_INRAE=36.076;MAF_USDA=11.765
NC_035096.1	7146887	.	A	G	.	.	MAF_USDA=4.098
NC_035096.1	7146899	.	G	T	.	.	MAF_USDA=5.738
NC_035096.1	7146912	.	G	A	.	.	MAF_USDA=3.279
NC_035096.1	7146922	.	G	A	.	.	MAF_USDA=3.279
NC_035096.1	7146926	.	A	C	.	.	MAF_USDA=1.639
NC_035096.1	7146930	.	A	T	.	.	MAF_USDA=4.167
NC_035096.1	7146933	.	T	C	.	.	MAF_USDA=9.016
NC_035096.1	7146967	.	G	A	.	.	MAF_INRAE=36.076;MAF_USDA=14.583
NC_035096.1	7146972	.	G	C	.	.	MAF_INRAE=36.076;MAF_USDA=12.353
NC_035096.1	7147012	.	A	T	.	.	MAF_INRAE=13.291;MAF_USDA=2.941
NC_035096.1	7147107	.	A	G	.	.	MAF_INRAE=36.076;MAF_USDA=11.765
NC_035096.1	7147108	.	C	T	.	.	MAF_INRAE=9.167;MAF_USDA=2.083
NC_035096.1	7147123	.	G	A	.	.	MAF_INRAE=18.987;MAF_USDA=23.529
NC_035096.1	7147156	.	C	A	.	.	MAF_INRAE=36.076;MAF_USDA=12.353
NC_035096.1	7147163	.	A	T	.	.	MAF_USDA=4.098
NC_035096.1	7147199	.	C	T	.	.	MAF_USDA=4.918
NC_035096.1	7147211	.	G	T	.	.	MAF_INRAE=36.076;MAF_USDA=12.353
NC_035096.1	7147220	.	A	T	.	.	MAF_USDA=5.738
NC_035096.1	7147255	.	C	T	.	.	MAF_INRAE=25.949;MAF_USDA=14.706
NC_035096.1	7147384	.	G	A	.	.	MAF_INRAE=36.709;MAF_USDA=12.941
NC_035096.1	7147439	.	A	C	.	.	MAF_USDA=1.639
NC_035096.1	7147440	.	C	T	.	.	MAF_USDA=1.639
NC_035096.1	7147472	.	C	G	.	.	MAF_INRAE=44.304;MAF_USDA=37.647
NC_035096.1	7147482	.	A	G	.	.	MAF_INRAE=18.354;MAF_USDA=24.118
NC_035096.1	7147486	.	G	T	.	.	MAF_INRAE=3.333;MAF_USDA=9.412
NC_035096.1	7147494	.	C	A	.	.	MAF_USDA=10.588
NC_035096.1	7147565	.	G	A	.	.	MAF_USDA=1.639
NC_035096.1	7147610	.	T	A	.	.	MAF_INRAE=26.316
NC_035096.1	7147629	.	T	G	.	.	MAF_INRAE=44.937;MAF_USDA=37.059
NC_035096.1	7147679	.	C	T	.	.	MAF_INRAE=1.667;MAF_USDA=2.083
NC_035096.1	7147721	.	C	T	.	.	MAF_USDA=1.639
NC_035096.1	7147749	.	G	A	.	.	MAF_INRAE=10.127
NC_035096.1	7147795	.	C	T	.	.	MAF_USDA=4.918
NC_035096.1	7147796	.	G	A	.	.	MAF_INRAE=30.0;MAF_USDA=9.524
NC_035096.1	7147806	.	C	A	.	.	MAF_INRAE=21.519;MAF_USDA=16.667
NC_035096.1	7147834	.	G	A	.	.	MAF_INRAE=5.263;MAF_USDA=8.824
NC_035096.1	7147849	.	T	C	.	.	MAF_USDA=3.279
NC_035096.1	7147911	.	G	A	.	.	MAF_INRAE=13.291;MAF_USDA=4.706
NC_035096.1	7147921	.	T	C	.	.	MAF_USDA=1.639
NC_035096.1	7147967	.	C	A	.	.	MAF_INRAE=36.076;MAF_USDA=12.941
NC_035096.1	7147990	.	A	G	.	.	MAF_INRAE=36.076;MAF_USDA=12.941
NC_035096.1	7147998	.	T	G	.	.	MAF_USDA=2.083
NC_035096.1	7148134	.	G	A	.	.	MAF_INRAE=36.076;MAF_USDA=13.529
NC_035096.1	7148152	.	A	G	.	.	MAF_INRAE=6.962;MAF_USDA=11.475
NC_035096.1	7148178	.	T	A	.	.	MAF_INRAE=18.987;MAF_USDA=24.118
NC_035096.1	7148194	.	A	T	.	.	MAF_INRAE=13.291;MAF_USDA=2.941
NC_035096.1	7148201	.	G	T	.	.	MAF_USDA=1.639
NC_035096.1	7148224	.	C	T	.	.	MAF_USDA=6.25
NC_035096.1	7148335	.	T	G	.	.	MAF_USDA=1.639
NC_035096.1	7148360	.	G	A	.	.	MAF_INRAE=8.333;MAF_USDA=8.235
NC_035096.1	7148390	.	C	T	.	.	MAF_USDA=1.639
NC_035096.1	7148391	.	G	A	.	.	MAF_INRAE=6.962;MAF_USDA=11.475
NC_035096.1	7148424	.	G	A	.	.	MAF_INRAE=22.785;MAF_USDA=12.353
NC_035096.1	7148471	.	T	A	.	.	MAF_INRAE=12.658;MAF_USDA=11.176
NC_035096.1	7148546	.	T	C	.	.	MAF_INRAE=12.658;MAF_USDA=11.176
NC_035096.1	7148844	.	T	C	.	.	MAF_USDA=3.279
NC_035096.1	7148886	.	G	T	.	.	MAF_INRAE=12.658;MAF_USDA=11.765
NC_035096.1	7148932	.	G	A	.	.	MAF_INRAE=36.076;MAF_USDA=14.583
NC_035096.1	7148953	.	A	G	.	.	MAF_INRAE=30.0;MAF_USDA=8.824
NC_035096.1	7149046	.	C	T	.	.	MAF_INRAE=36.076;MAF_USDA=12.941
NC_035096.1	7149112	.	G	A	.	.	MAF_INRAE=18.987;MAF_USDA=24.706
NC_035096.1	7149172	.	T	C	.	.	MAF_INRAE=3.333;MAF_USDA=1.639
NC_035096.1	7149241	.	C	T	.	.	MAF_USDA=6.25
NC_035096.1	7149274	.	T	C	.	.	MAF_INRAE=10.127;MAF_USDA=21.176
NC_035096.1	7149310	.	C	A	.	.	MAF_USDA=5.738
NC_035096.1	7149353	.	C	T	.	.	MAF_USDA=1.639
NC_035096.1	7149376	.	G	C	.	.	MAF_INRAE=5.0
NC_035096.1	7149383	.	T	C	.	.	MAF_USDA=1.639
NC_035096.1	7149413	.	A	C	.	.	MAF_INRAE=5.263;MAF_USDA=9.412
NC_035096.1	7149417	.	C	A	.	.	MAF_INRAE=29.167;MAF_USDA=8.824
NC_035096.1	7149448	.	A	G	.	.	MAF_INRAE=10.127;MAF_USDA=1.639
NC_035096.1	7149485	.	C	A	.	.	MAF_USDA=3.279
NC_035096.1	7149499	.	A	C	.	.	MAF_INRAE=5.263
NC_035096.1	7149524	.	A	G	.	.	MAF_INRAE=6.962;MAF_USDA=11.475
NC_035096.1	7149611	.	A	C	.	.	MAF_INRAE=3.333;MAF_USDA=7.647
NC_035096.1	7149612	.	C	A	.	.	MAF_INRAE=3.333;MAF_USDA=7.059
NC_035096.1	7149626	.	C	A	.	.	MAF_INRAE=10.0
NC_035096.1	7149628	.	G	T	.	.	MAF_INRAE=10.0
NC_035096.1	7149655	.	A	C	.	.	MAF_INRAE=40.0;MAF_USDA=47.917
NC_035096.1	7149663	.	A	G	.	.	MAF_INRAE=46.835;MAF_USDA=37.059
NC_035096.1	7149679	.	G	A	.	.	MAF_INRAE=36.709;MAF_USDA=12.353
NC_035096.1	7149815	.	C	T	.	.	MAF_USDA=2.459
NC_035096.1	7149827	.	T	A	.	.	MAF_INRAE=5.263;MAF_USDA=8.333
NC_035096.1	7149841	.	C	A	.	.	MAF_INRAE=3.333;MAF_USDA=1.639
NC_035096.1	7149868	.	G	A	.	.	MAF_INRAE=36.076;MAF_USDA=12.353
NC_035096.1	7149978	.	T	A	.	.	MAF_USDA=1.639
NC_035096.1	7150006	.	C	G	.	.	MAF_USDA=1.639
NC_035096.1	7150048	.	A	C	.	.	MAF_INRAE=5.263;MAF_USDA=8.824
NC_035096.1	7150149	.	C	T	.	.	MAF_INRAE=30.0;MAF_USDA=9.412
NC_035096.1	7150211	.	T	G	.	.	MAF_INRAE=19.62;MAF_USDA=25.294
NC_035096.1	7150243	.	G	T	.	.	MAF_INRAE=36.076;MAF_USDA=12.353
NC_035096.1	7150262	.	G	A	.	.	MAF_INRAE=36.076;MAF_USDA=14.583
NC_035096.1	7150266	.	C	T	.	.	MAF_USDA=5.882
NC_035096.1	7150294	.	T	G	.	.	MAF_INRAE=42.405;MAF_USDA=27.059
NC_035096.1	7150414	.	G	T	.	.	MAF_INRAE=34.81;MAF_USDA=12.353
NC_035096.1	7150453	.	T	A	.	.	MAF_USDA=1.639
NC_035096.1	7150469	.	T	A	.	.	MAF_USDA=2.459
NC_035096.1	7150729	.	A	T	.	.	MAF_INRAE=36.076;MAF_USDA=11.765
NC_035096.1	7150736	.	G	T	.	.	MAF_INRAE=36.076;MAF_USDA=11.765
NC_035096.1	7150749	.	T	G	.	.	MAF_USDA=14.583
NC_035096.1	7150863	.	G	C	.	.	MAF_INRAE=8.333;MAF_USDA=5.882
NC_035096.1	7150924	.	C	T	.	.	MAF_INRAE=36.076;MAF_USDA=13.529
NC_035096.1	7150941	.	T	G	.	.	MAF_INRAE=18.987;MAF_USDA=20.588
NC_035096.1	7151013	.	C	A	.	.	MAF_USDA=2.459
NC_035096.1	7151054	.	A	G	.	.	MAF_USDA=3.279
NC_035096.1	7151157	.	A	G	.	.	MAF_INRAE=5.0;MAF_USDA=6.25
NC_035096.1	7151159	.	C	T	.	.	MAF_INRAE=8.333;MAF_USDA=7.647
NC_035096.1	7151184	.	C	T	.	.	MAF_USDA=6.25
NC_035096.1	7151199	.	G	A	.	.	MAF_USDA=1.639
NC_035096.1	7151213	.	T	C	.	.	MAF_INRAE=21.519;MAF_USDA=47.059
NC_035096.1	7151255	.	C	A	.	.	MAF_USDA=2.459
NC_035096.1	7151287	.	A	T	.	.	MAF_USDA=1.639
NC_035096.1	7151329	.	G	T	.	.	MAF_INRAE=18.987;MAF_USDA=21.176
NC_035096.1	7151341	.	T	A	.	.	MAF_USDA=1.639
NC_035096.1	7151352	.	G	A	.	.	MAF_USDA=4.098
NC_035096.1	7151460	.	C	T	.	.	MAF_INRAE=36.076;MAF_USDA=14.583
NC_035096.1	7151495	.	C	A	.	.	MAF_USDA=3.279
NC_035096.1	7151502	.	G	A	.	.	MAF_INRAE=6.962;MAF_USDA=11.475
NC_035096.1	7151540	.	G	T	.	.	MAF_INRAE=6.962;MAF_USDA=12.295
NC_035096.1	7151580	.	A	C	.	.	MAF_USDA=5.738
NC_035096.1	7151602	.	A	T	.	.	MAF_INRAE=35.443;MAF_USDA=12.941
NC_035096.1	7151628	.	G	T	.	.	MAF_USDA=8.235
NC_035096.1	7151666	.	C	A	.	.	MAF_INRAE=26.667;MAF_USDA=36.471
NC_035096.1	7151667	.	A	T	.	.	MAF_INRAE=18.333
NC_035096.1	7151675	.	A	G	.	.	MAF_USDA=5.294
NC_035096.1	7151715	.	G	T	.	.	MAF_INRAE=19.62;MAF_USDA=37.5
NC_035096.1	7151747	.	T	C	.	.	MAF_USDA=3.279
NC_035096.1	7151753	.	T	A	.	.	MAF_INRAE=5.263;MAF_USDA=8.333
NC_035096.1	7151756	.	T	C	.	.	MAF_INRAE=2.5;MAF_USDA=4.706
NC_035096.1	7151780	.	T	A	.	.	MAF_INRAE=18.987;MAF_USDA=18.235
NC_035096.1	7151915	.	A	G	.	.	MAF_USDA=4.918
NC_035096.1	7151973	.	G	A	.	.	MAF_INRAE=4.167;MAF_USDA=1.639
NC_035096.1	7152003	.	G	T	.	.	MAF_USDA=2.459
NC_035096.1	7152209	.	C	T	.	.	MAF_USDA=2.459
NC_035096.1	7152270	.	A	T	.	.	MAF_INRAE=18.987;MAF_USDA=20.588
NC_035096.1	7152284	.	G	A	.	.	MAF_USDA=2.083
NC_035096.1	7152342	.	G	T	.	.	MAF_USDA=6.667
NC_035096.1	7152375	.	G	T	.	.	MAF_USDA=11.31
NC_035096.1	7152446	.	T	A	.	.	MAF_INRAE=36.076;MAF_USDA=12.941
NC_035096.1	7152506	.	G	A	.	.	MAF_INRAE=2.5
NC_035096.1	7152568	.	G	T	.	.	MAF_USDA=1.639
NC_035096.1	7152627	.	G	T	.	.	MAF_USDA=7.377
NC_035096.1	7152651	.	T	C	.	.	MAF_USDA=4.918
NC_035096.1	7152653	.	T	G	.	.	MAF_USDA=4.098
NC_035096.1	7152658	.	A	G	.	.	MAF_INRAE=36.076;MAF_USDA=9.412
NC_035096.1	7152883	.	G	A	.	.	MAF_INRAE=8.228;MAF_USDA=21.176
NC_035096.1	7152978	.	G	A	.	.	MAF_USDA=2.459
NC_035096.1	7153119	.	T	A	.	.	MAF_INRAE=2.5;MAF_USDA=2.083
NC_035096.1	7153131	.	G	A	.	.	MAF_USDA=1.639
NC_035096.1	7153211	.	G	A	.	.	MAF_INRAE=10.0
NC_035096.1	7153227	.	C	T	.	.	MAF_USDA=6.557
NC_035096.1	7153243	.	A	T	.	.	MAF_INRAE=44.937;MAF_USDA=37.059
NC_035096.1	7153319	.	A	G	.	.	MAF_USDA=2.459
NC_035096.1	7153360	.	C	A	.	.	MAF_INRAE=9.167;MAF_USDA=10.588
NC_035096.1	7153494	.	T	A	.	.	MAF_USDA=2.459
NC_035096.1	7153523	.	C	T	.	.	MAF_INRAE=12.658;MAF_USDA=11.765
NC_035096.1	7153734	.	A	G	.	.	MAF_USDA=3.279
NC_035096.1	7153868	.	G	A	.	.	MAF_USDA=2.083
NC_035096.1	7153869	.	C	T	.	.	MAF_USDA=2.083
NC_035096.1	7153923	.	G	A	.	.	MAF_INRAE=18.987;MAF_USDA=20.0
NC_035096.1	7154009	.	G	A	.	.	MAF_INRAE=36.076;MAF_USDA=12.941
NC_035096.1	7154036	.	G	A	.	.	MAF_INRAE=3.333;MAF_USDA=4.918
NC_035096.1	7154047	.	A	C	.	.	MAF_INRAE=35.443;MAF_USDA=12.941
NC_035096.1	7154048	.	A	G	.	.	MAF_INRAE=38.333;MAF_USDA=12.941
NC_035096.1	7154135	.	C	A	.	.	MAF_USDA=12.931
NC_035096.1	7154136	.	C	T	.	.	MAF_USDA=2.586
NC_035096.1	7154155	.	G	T	.	.	MAF_USDA=25.0
NC_035096.1	7154193	.	A	G	.	.	MAF_USDA=33.333
NC_035096.1	7154216	.	T	A	.	.	MAF_USDA=20.833
NC_035096.1	7154250	.	A	C	.	.	MAF_USDA=27.083
NC_035096.1	7154364	.	T	C	.	.	MAF_USDA=39.583
NC_035096.1	7154459	.	T	C	.	.	MAF_USDA=4.167
NC_035096.1	7154460	.	A	T	.	.	MAF_USDA=4.167
NC_035096.1	7154578	.	G	A	.	.	MAF_INRAE=5.263;MAF_USDA=41.765
NC_035096.1	7154593	.	G	A	.	.	MAF_USDA=2.459
NC_035096.1	7154627	.	C	T	.	.	MAF_USDA=1.639
NC_035096.1	7154658	.	G	T	.	.	MAF_USDA=2.459
NC_035096.1	7154665	.	G	A	.	.	MAF_INRAE=13.291;MAF_USDA=33.529
NC_035096.1	7154672	.	A	G	.	.	MAF_USDA=4.167
NC_035096.1	7154675	.	C	A	.	.	MAF_USDA=4.167
NC_035096.1	7154693	.	T	C	.	.	MAF_INRAE=5.263;MAF_USDA=27.647
NC_035096.1	7154705	.	G	C	.	.	MAF_INRAE=44.937;MAF_USDA=31.765
NC_035096.1	7154722	.	G	A	.	.	MAF_USDA=3.279
NC_035096.1	7154799	.	G	T	.	.	MAF_USDA=3.279
NC_035096.1	7154807	.	C	T	.	.	MAF_INRAE=31.646;MAF_USDA=33.529
NC_035096.1	7154944	.	C	A	.	.	MAF_INRAE=45.57;MAF_USDA=23.529
NC_035096.1	7154966	.	C	A	.	.	MAF_INRAE=36.076;MAF_USDA=29.412
NC_035096.1	7155011	.	T	G	.	.	MAF_INRAE=36.709;MAF_USDA=11.765
NC_035096.1	7155072	.	C	T	.	.	MAF_USDA=4.918
NC_035096.1	7155174	.	C	T	.	.	MAF_INRAE=12.658;MAF_USDA=9.016
NC_035096.1	7155177	.	G	A	.	.	MAF_USDA=9.836
NC_035096.1	7155222	.	G	T	.	.	MAF_INRAE=5.0
NC_035096.1	7155280	.	C	G	.	.	MAF_INRAE=17.089;MAF_USDA=8.235
NC_035096.1	7155322	.	C	T	.	.	MAF_INRAE=17.089;MAF_USDA=5.294
NC_035096.1	7155328	.	C	G	.	.	MAF_INRAE=25.0;MAF_USDA=4.706
NC_035096.1	7155559	.	G	A	.	.	MAF_USDA=3.279
NC_035096.1	7155584	.	T	G	.	.	MAF_USDA=1.639
NC_035096.1	7155665	.	T	A	.	.	MAF_INRAE=24.167;MAF_USDA=4.098
NC_035096.1	7155738	.	A	C	.	.	MAF_INRAE=23.333;MAF_USDA=5.738
NC_035096.1	7155739	.	T	G	.	.	MAF_INRAE=34.81;MAF_USDA=11.765
NC_035096.1	7155740	.	A	C	.	.	MAF_INRAE=37.5;MAF_USDA=11.765
NC_035096.1	7155762	.	A	T	.	.	MAF_USDA=4.167
NC_035096.1	7155779	.	T	G	.	.	MAF_USDA=2.459
NC_035096.1	7155791	.	T	C	.	.	MAF_INRAE=36.076;MAF_USDA=12.941
NC_035096.1	7155813	.	A	T	.	.	MAF_USDA=1.639
NC_035096.1	7155814	.	A	G	.	.	MAF_INRAE=10.127;MAF_USDA=5.738
NC_035096.1	7155898	.	A	T	.	.	MAF_INRAE=36.076;MAF_USDA=12.353
NC_035096.1	7155904	.	C	T	.	.	MAF_INRAE=9.494
NC_035096.1	7155907	.	A	T	.	.	MAF_USDA=2.459
NC_035096.1	7155909	.	T	C	.	.	MAF_INRAE=25.0;MAF_USDA=5.882
NC_035096.1	7155915	.	A	C	.	.	MAF_USDA=2.459
NC_035096.1	7155961	.	T	A	.	.	MAF_USDA=12.941
NC_035096.1	7155984	.	G	A	.	.	MAF_INRAE=23.418;MAF_USDA=7.647
NC_035096.1	7155989	.	A	G	.	.	MAF_INRAE=36.076;MAF_USDA=12.353
NC_035096.1	7156001	.	T	G	.	.	MAF_INRAE=10.127;MAF_USDA=7.377
NC_035096.1	7156029	.	C	T	.	.	MAF_USDA=1.639
NC_035096.1	7156071	.	C	A	.	.	MAF_INRAE=8.861;MAF_USDA=13.529
NC_035096.1	7156126	.	G	A	.	.	MAF_USDA=2.083
NC_035096.1	7156130	.	G	C	.	.	MAF_INRAE=10.127
NC_035096.1	7156150	.	A	C	.	.	MAF_INRAE=26.316
NC_035096.1	7156178	.	A	T	.	.	MAF_INRAE=10.127
NC_035096.1	7156208	.	T	C	.	.	MAF_USDA=1.639
NC_035096.1	7156306	.	G	A	.	.	MAF_INRAE=10.127;MAF_USDA=9.016
NC_035096.1	7156310	.	A	G	.	.	MAF_INRAE=25.0;MAF_USDA=6.471
NC_035096.1	7156312	.	T	G	.	.	MAF_USDA=7.377
NC_035096.1	7156313	.	A	G	.	.	MAF_INRAE=36.076;MAF_USDA=12.353
NC_035096.1	7156314	.	A	G	.	.	MAF_INRAE=10.127;MAF_USDA=9.016
NC_035096.1	7156315	.	G	A	.	.	MAF_INRAE=10.0;MAF_USDA=8.197
NC_035096.1	7156344	.	A	T	.	.	MAF_INRAE=36.076;MAF_USDA=12.941
NC_035096.1	7156347	.	T	C	.	.	MAF_USDA=6.557
NC_035096.1	7156353	.	G	A	.	.	MAF_USDA=4.167
NC_035096.1	7156354	.	G	T	.	.	MAF_INRAE=36.076;MAF_USDA=12.353
NC_035096.1	7156371	.	A	G	.	.	MAF_INRAE=36.076
NC_035096.1	7156386	.	C	G	.	.	MAF_USDA=1.765
NC_035096.1	7156408	.	T	A	.	.	MAF_INRAE=35.443;MAF_USDA=12.941
NC_035096.1	7156444	.	G	A	.	.	MAF_USDA=10.656
NC_035096.1	7156474	.	G	C	.	.	MAF_INRAE=35.443;MAF_USDA=12.353
NC_035096.1	7156478	.	A	G	.	.	MAF_INRAE=46.667;MAF_USDA=34.118
NC_035096.1	7156483	.	A	C	.	.	MAF_INRAE=10.127;MAF_USDA=7.647
NC_035096.1	7156507	.	G	C	.	.	MAF_INRAE=36.076;MAF_USDA=12.941
NC_035096.1	7156561	.	G	T	.	.	MAF_INRAE=36.076;MAF_USDA=11.765
NC_035096.1	7156631	.	A	T	.	.	MAF_USDA=1.176
NC_035096.1	7156705	.	G	T	.	.	MAF_INRAE=36.076;MAF_USDA=13.529
NC_035096.1	7157093	.	A	C	.	.	MAF_INRAE=15.823;MAF_USDA=14.706
NC_035096.1	7157119	.	T	C	.	.	MAF_INRAE=35.443;MAF_USDA=12.353
NC_035096.1	7157134	.	G	T	.	.	MAF_USDA=1.639
NC_035096.1	7157169	.	C	T	.	.	MAF_INRAE=17.089;MAF_USDA=4.118
NC_035096.1	7157198	.	G	A	.	.	MAF_INRAE=36.076;MAF_USDA=12.941
NC_035096.1	7157202	.	T	G	.	.	MAF_USDA=1.639
NC_035096.1	7157225	.	C	A	.	.	MAF_INRAE=10.526;MAF_USDA=3.279
NC_035096.1	7157237	.	A	T	.	.	MAF_INRAE=8.333;MAF_USDA=7.059
NC_035096.1	7157251	.	A	G	.	.	MAF_USDA=5.882
NC_035096.1	7157329	.	G	C	.	.	MAF_INRAE=35.443;MAF_USDA=12.353
NC_035096.1	7157338	.	C	G	.	.	MAF_INRAE=13.924;MAF_USDA=1.765
NC_035096.1	7157351	.	C	G	.	.	MAF_USDA=3.529
NC_035096.1	7157357	.	A	G	.	.	MAF_INRAE=35.443;MAF_USDA=12.941
NC_035096.1	7157423	.	A	G	.	.	MAF_INRAE=10.526;MAF_USDA=17.059
NC_035096.1	7157457	.	C	T	.	.	MAF_USDA=6.471
NC_035096.1	7157497	.	T	C	.	.	MAF_INRAE=12.658;MAF_USDA=1.639
NC_035096.1	7157574	.	T	G	.	.	MAF_INRAE=5.696;MAF_USDA=13.115
NC_035096.1	7157685	.	G	T	.	.	MAF_INRAE=38.608;MAF_USDA=42.941
NC_035096.1	7157756	.	G	A	.	.	MAF_INRAE=35.443;MAF_USDA=11.176
NC_035096.1	7157784	.	G	T	.	.	MAF_INRAE=12.025;MAF_USDA=18.824
NC_035096.1	7158044	.	G	T	.	.	MAF_INRAE=34.81;MAF_USDA=11.176
NC_035096.1	7158082	.	G	T	.	.	MAF_INRAE=36.076
NC_035096.1	7158153	.	T	G	.	.	MAF_INRAE=36.709;MAF_USDA=7.059
NC_035096.1	7158304	.	T	C	.	.	MAF_USDA=5.738
NC_035096.1	7158369	.	G	A	.	.	MAF_USDA=6.25
NC_035096.1	7158373	.	T	A	.	.	MAF_INRAE=26.316;MAF_USDA=12.353
NC_035096.1	7158374	.	A	T	.	.	MAF_USDA=12.941
NC_035096.1	7158417	.	T	A	.	.	MAF_USDA=6.471
NC_035096.1	7158486	.	C	G	.	.	MAF_USDA=2.941
NC_035096.1	7158493	.	G	T	.	.	MAF_INRAE=9.167
NC_035096.1	7158598	.	T	C	.	.	MAF_USDA=1.639
NC_035096.1	7158608	.	G	C	.	.	MAF_USDA=2.459
NC_035096.1	7158614	.	G	T	.	.	MAF_INRAE=9.167
NC_035096.1	7158641	.	C	A	.	.	MAF_INRAE=12.025;MAF_USDA=15.294
NC_035096.1	7158642	.	G	A	.	.	MAF_USDA=6.25
NC_035096.1	7158653	.	G	A	.	.	MAF_USDA=6.25
NC_035096.1	7158772	.	C	A	.	.	MAF_INRAE=36.076;MAF_USDA=14.583
NC_035096.1	7158782	.	G	A	.	.	MAF_USDA=6.25
NC_035096.1	7158980	.	G	A	.	.	MAF_INRAE=17.089;MAF_USDA=2.353
NC_035096.1	7159385	.	T	C	.	.	MAF_USDA=25.0
NC_035096.1	7159417	.	C	T	.	.	MAF_INRAE=16.456;MAF_USDA=2.083
NC_035096.1	7159556	.	C	T	.	.	MAF_USDA=7.5
NC_035096.1	7159601	.	G	A	.	.	MAF_USDA=5.0
NC_035096.1	7159628	.	G	A	.	.	MAF_USDA=1.639
NC_035096.1	7159640	.	G	A	.	.	MAF_USDA=7.377
NC_035096.1	7159790	.	G	T	.	.	MAF_USDA=2.459
NC_035096.1	7159811	.	G	T	.	.	MAF_USDA=4.098
NC_035096.1	7159826	.	G	T	.	.	MAF_USDA=8.333
NC_035096.1	7159898	.	T	C	.	.	MAF_INRAE=12.025;MAF_USDA=14.706
NC_035096.1	7160041	.	T	C	.	.	MAF_USDA=15.882
NC_035096.1	7160054	.	A	G	.	.	MAF_USDA=2.5
NC_035096.1	7160083	.	C	T	.	.	MAF_USDA=8.197
NC_035096.1	7160084	.	G	T	.	.	MAF_USDA=6.25
NC_035096.1	7160086	.	A	G	.	.	MAF_USDA=7.647
NC_035096.1	7160124	.	A	C	.	.	MAF_USDA=1.667
NC_035096.1	7160129	.	G	A	.	.	MAF_USDA=4.167
NC_035096.1	7160146	.	G	A	.	.	MAF_USDA=5.833
NC_035096.1	7160194	.	T	C	.	.	MAF_INRAE=36.709;MAF_USDA=14.118
NC_035096.1	7160278	.	C	A	.	.	MAF_INRAE=26.316;MAF_USDA=7.647
NC_035096.1	7160417	.	T	A	.	.	MAF_USDA=8.333
NC_035096.1	7160435	.	C	G	.	.	MAF_INRAE=3.333
NC_035096.1	7160451	.	C	T	.	.	MAF_INRAE=37.5;MAF_USDA=12.353
NC_035096.1	7160526	.	T	G	.	.	MAF_INRAE=32.911;MAF_USDA=45.833
NC_035096.1	7160540	.	A	G	.	.	MAF_INRAE=36.076;MAF_USDA=7.647
NC_035096.1	7160554	.	G	A	.	.	MAF_USDA=4.706
NC_035096.1	7160599	.	A	G	.	.	MAF_USDA=2.459
NC_035096.1	7160601	.	G	A	.	.	MAF_USDA=8.333
NC_035096.1	7160614	.	C	T	.	.	MAF_USDA=9.412
NC_035096.1	7160694	.	T	G	.	.	MAF_USDA=2.459
NC_035096.1	7160695	.	C	A	.	.	MAF_INRAE=36.076;MAF_USDA=12.941
NC_035096.1	7160917	.	C	T	.	.	MAF_USDA=2.459
NC_035096.1	7161078	.	A	C	.	.	MAF_USDA=1.639
NC_035096.1	7161083	.	C	A	.	.	MAF_INRAE=12.025;MAF_USDA=16.471
NC_035096.1	7161120	.	G	A	.	.	MAF_INRAE=3.333
NC_035096.1	7161269	.	G	A	.	.	MAF_USDA=5.738
NC_035096.1	7161286	.	C	A	.	.	MAF_INRAE=12.025;MAF_USDA=15.294
NC_035096.1	7161378	.	T	C	.	.	MAF_INRAE=36.076;MAF_USDA=13.095
NC_035096.1	7161579	.	T	C	.	.	MAF_INRAE=26.316;MAF_USDA=11.31
NC_035096.1	7161591	.	G	A	.	.	MAF_INRAE=15.789;MAF_USDA=13.095
NC_035096.1	7161735	.	T	G	.	.	MAF_USDA=1.639
NC_035096.1	7161794	.	C	T	.	.	MAF_USDA=3.279
NC_035096.1	7161900	.	T	A	.	.	MAF_USDA=4.706
NC_035096.1	7161944	.	G	A	.	.	MAF_INRAE=25.0;MAF_USDA=4.706
NC_035096.1	7161992	.	T	C	.	.	MAF_INRAE=47.368;MAF_USDA=37.647
NC_035096.1	7161999	.	A	C	.	.	MAF_USDA=6.471
NC_035096.1	7162005	.	A	C	.	.	MAF_USDA=4.118
NC_035096.1	7162096	.	A	G	.	.	MAF_INRAE=26.316;MAF_USDA=18.235
NC_035096.1	7162311	.	C	T	.	.	MAF_INRAE=36.709;MAF_USDA=18.235
NC_035096.1	7162397	.	T	G	.	.	MAF_USDA=6.25
NC_035096.1	7162437	.	A	G	.	.	MAF_USDA=4.918
NC_035096.1	7162502	.	G	T	.	.	MAF_INRAE=12.025;MAF_USDA=14.118
NC_035096.1	7162524	.	G	T	.	.	MAF_INRAE=10.0;MAF_USDA=2.459
NC_035096.1	7162575	.	C	A	.	.	MAF_INRAE=42.405;MAF_USDA=15.294
NC_035096.1	7162598	.	C	T	.	.	MAF_INRAE=12.025;MAF_USDA=19.412
NC_035096.1	7162613	.	T	G	.	.	MAF_USDA=5.294
NC_035096.1	7162686	.	G	A	.	.	MAF_INRAE=36.076;MAF_USDA=10.0
NC_035096.1	7162774	.	A	G	.	.	MAF_INRAE=47.468;MAF_USDA=32.353
NC_035096.1	7162793	.	G	T	.	.	MAF_INRAE=36.076;MAF_USDA=12.353
NC_035096.1	7162819	.	C	A	.	.	MAF_USDA=1.639
NC_035096.1	7162880	.	G	A	.	.	MAF_INRAE=34.81;MAF_USDA=12.353
NC_035096.1	7162881	.	C	T	.	.	MAF_INRAE=37.5;MAF_USDA=12.353
NC_035096.1	7162882	.	A	G	.	.	MAF_USDA=4.098
NC_035096.1	7162914	.	T	G	.	.	MAF_INRAE=34.177;MAF_USDA=11.765
NC_035096.1	7162915	.	A	C	.	.	MAF_INRAE=10.0;MAF_USDA=2.459
NC_035096.1	7162919	.	T	C	.	.	MAF_USDA=4.098
NC_035096.1	7162943	.	G	T	.	.	MAF_INRAE=5.263;MAF_USDA=6.25
NC_035096.1	7162945	.	G	A	.	.	MAF_INRAE=10.833
NC_035096.1	7162969	.	A	G	.	.	MAF_USDA=18.235
NC_035096.1	7163010	.	G	A	.	.	MAF_INRAE=45.57;MAF_USDA=31.548
NC_035096.1	7163016	.	C	T	.	.	MAF_INRAE=35.833;MAF_USDA=9.524
NC_035096.1	7163110	.	C	T	.	.	MAF_USDA=6.667
NC_035096.1	7163114	.	A	G	.	.	MAF_USDA=5.357
NC_035096.1	7163153	.	C	T	.	.	MAF_USDA=6.522
NC_035096.1	7164121	.	A	C	.	.	MAF_USDA=2.083
NC_035096.1	7164217	.	A	T	.	.	MAF_USDA=10.417
NC_035096.1	7164321	.	G	A	.	.	MAF_USDA=6.471
NC_035096.1	7164330	.	G	T	.	.	MAF_USDA=7.647
NC_035096.1	7164353	.	G	T	.	.	MAF_USDA=9.412
NC_035096.1	7164360	.	T	G	.	.	MAF_USDA=4.918
NC_035096.1	7164455	.	C	A	.	.	MAF_USDA=4.098
NC_035096.1	7164475	.	A	T	.	.	MAF_USDA=2.353
NC_035096.1	7164540	.	A	G	.	.	MAF_INRAE=35.443;MAF_USDA=12.353
NC_035096.1	7164542	.	C	T	.	.	MAF_USDA=21.765
NC_035096.1	7164548	.	T	G	.	.	MAF_INRAE=34.81;MAF_USDA=12.353
NC_035096.1	7164579	.	G	A	.	.	MAF_USDA=6.25
NC_035096.1	7164607	.	A	G	.	.	MAF_INRAE=35.443;MAF_USDA=11.765
NC_035096.1	7164612	.	T	G	.	.	MAF_INRAE=35.443;MAF_USDA=7.059
NC_035096.1	7164626	.	C	T	.	.	MAF_INRAE=36.076;MAF_USDA=6.471
NC_035096.1	7164647	.	G	A	.	.	MAF_USDA=6.557
NC_035096.1	7164654	.	T	C	.	.	MAF_USDA=2.459
NC_035096.1	7164663	.	C	T	.	.	MAF_USDA=9.016
NC_035096.1	7164699	.	G	A	.	.	MAF_INRAE=5.263;MAF_USDA=9.412
NC_035096.1	7164718	.	T	G	.	.	MAF_USDA=2.459
NC_035096.1	7164719	.	A	T	.	.	MAF_USDA=6.557
NC_035096.1	7164731	.	G	T	.	.	MAF_USDA=6.557
NC_035096.1	7164740	.	G	A	.	.	MAF_USDA=2.459
NC_035096.1	7164758	.	G	A	.	.	MAF_INRAE=35.443;MAF_USDA=12.353
NC_035096.1	7164792	.	G	A	.	.	MAF_USDA=1.639
NC_035096.1	7164799	.	G	C	.	.	MAF_USDA=1.639
NC_035096.1	7164882	.	A	T	.	.	MAF_INRAE=34.81;MAF_USDA=33.529
NC_035096.1	7164958	.	A	G	.	.	MAF_USDA=2.586
NC_035096.1	7164984	.	A	C	.	.	MAF_USDA=5.085
NC_035096.1	7164994	.	T	A	.	.	MAF_USDA=7.831
NC_035096.1	7165018	.	C	G,T	.	.	MAF_INRAE=16.667;MAF_USDA=3.333
NC_035096.1	7165037	.	C	A	.	.	MAF_INRAE=5.263;MAF_USDA=6.25
NC_035096.1	7165038	.	C	T	.	.	MAF_USDA=6.25
NC_035096.1	7165095	.	A	G	.	.	MAF_INRAE=34.177;MAF_USDA=13.095
NC_035096.1	7165096	.	C	T	.	.	MAF_INRAE=36.667;MAF_USDA=13.095
NC_035096.1	7165237	.	C	T	.	.	MAF_USDA=5.738
NC_035096.1	7165243	.	C	T	.	.	MAF_USDA=3.279
NC_035096.1	7165277	.	G	A	.	.	MAF_USDA=2.083
NC_035096.1	7165554	.	C	T	.	.	MAF_INRAE=8.333;MAF_USDA=5.294
NC_035096.1	7165561	.	C	A	.	.	MAF_INRAE=8.333;MAF_USDA=5.294
NC_035096.1	7165592	.	C	A	.	.	MAF_USDA=14.706
NC_035096.1	7165594	.	A	C	.	.	MAF_USDA=17.059
NC_035096.1	7165595	.	A	G	.	.	MAF_USDA=17.059
NC_035096.1	7165606	.	A	T	.	.	MAF_USDA=3.279
NC_035096.1	7165679	.	T	G	.	.	MAF_INRAE=36.709;MAF_USDA=12.353
NC_035096.1	7165691	.	T	G	.	.	MAF_INRAE=36.709;MAF_USDA=12.941
NC_035096.1	7165742	.	A	T	.	.	MAF_INRAE=9.167;MAF_USDA=2.459
NC_035096.1	7165753	.	T	C	.	.	MAF_INRAE=8.228;MAF_USDA=3.529
NC_035096.1	7165815	.	T	C	.	.	MAF_INRAE=48.333;MAF_USDA=47.541
NC_035096.1	7165881	.	T	C	.	.	MAF_USDA=12.5
NC_035096.1	7165911	.	G	T	.	.	MAF_USDA=4.918
NC_035096.1	7165960	.	C	T	.	.	MAF_INRAE=17.089;MAF_USDA=1.765
NC_035096.1	7165983	.	G	T	.	.	MAF_USDA=3.279
NC_035096.1	7166120	.	G	T	.	.	MAF_INRAE=35.443;MAF_USDA=13.529
NC_035096.1	7166180	.	C	A	.	.	MAF_USDA=1.639
NC_035096.1	7166222	.	T	A	.	.	MAF_USDA=4.167
NC_035096.1	7166223	.	G	T	.	.	MAF_USDA=2.083
NC_035096.1	7166328	.	C	G	.	.	MAF_USDA=3.279
NC_035096.1	7166378	.	A	G	.	.	MAF_INRAE=38.608;MAF_USDA=33.529
NC_035096.1	7166413	.	A	T	.	.	MAF_USDA=1.639
NC_035096.1	7166437	.	A	G	.	.	MAF_INRAE=35.443;MAF_USDA=12.941
NC_035096.1	7166452	.	G	A	.	.	MAF_INRAE=8.333;MAF_USDA=5.294
NC_035096.1	7166528	.	C	T	.	.	MAF_USDA=2.459
NC_035096.1	7166543	.	G	A	.	.	MAF_INRAE=9.167;MAF_USDA=8.824
NC_035096.1	7166554	.	T	A	.	.	MAF_INRAE=36.076;MAF_USDA=11.176
NC_035096.1	7166557	.	G	A	.	.	MAF_INRAE=39.167;MAF_USDA=11.176
NC_035096.1	7166626	.	C	T	.	.	MAF_INRAE=9.167;MAF_USDA=37.647
NC_035096.1	7166632	.	A	T	.	.	MAF_INRAE=35.443;MAF_USDA=11.176
NC_035096.1	7166634	.	G	A	.	.	MAF_INRAE=38.333;MAF_USDA=11.765
NC_035096.1	7166675	.	A	T	.	.	MAF_USDA=10.417
NC_035096.1	7166681	.	T	A	.	.	MAF_USDA=6.25
NC_035096.1	7166703	.	A	G	.	.	MAF_INRAE=29.747;MAF_USDA=9.412
NC_035096.1	7166705	.	C	T	.	.	MAF_USDA=46.471
NC_035096.1	7166736	.	C	T	.	.	MAF_USDA=6.557
NC_035096.1	7166751	.	C	A	.	.	MAF_INRAE=37.5;MAF_USDA=9.412
NC_035096.1	7166755	.	C	A	.	.	MAF_USDA=1.639
NC_035096.1	7166771	.	C	A	.	.	MAF_INRAE=4.167
NC_035096.1	7166772	.	A	T	.	.	MAF_INRAE=4.167
NC_035096.1	7166793	.	C	A	.	.	MAF_INRAE=37.5;MAF_USDA=8.824
NC_035096.1	7166802	.	G	T	.	.	MAF_INRAE=36.076;MAF_USDA=17.647
NC_035096.1	7166807	.	T	C	.	.	MAF_INRAE=5.263;MAF_USDA=7.738
NC_035096.1	7166809	.	A	G	.	.	MAF_USDA=7.738
NC_035096.1	7166899	.	GAACATC	GAACATA	.	.	MAF_USDA=27.083
NC_035096.1	7166958	.	G	A	.	.	MAF_USDA=29.167
NC_035096.1	7167007	.	G	C	.	.	MAF_INRAE=5.263;MAF_USDA=41.765
NC_035096.1	7167012	.	T	G	.	.	MAF_INRAE=26.316;MAF_USDA=4.098
NC_035096.1	7167032	.	C	T	.	.	MAF_USDA=9.412
NC_035096.1	7167078	.	A	T	.	.	MAF_USDA=1.639
NC_035096.1	7167099	.	G	A	.	.	MAF_INRAE=26.316;MAF_USDA=31.765
NC_035096.1	7167100	.	C	A	.	.	MAF_USDA=32.941
NC_035096.1	7167143	.	C	A	.	.	MAF_USDA=2.459
NC_035096.1	7167161	.	T	C	.	.	MAF_USDA=2.459
NC_035096.1	7167176	.	G	A	.	.	MAF_USDA=2.459
NC_035096.1	7167186	.	T	C	.	.	MAF_USDA=2.459
NC_035096.1	7167203	.	G	T	.	.	MAF_INRAE=36.076;MAF_USDA=10.588
NC_035096.1	7167270	.	A	G	.	.	MAF_INRAE=31.579;MAF_USDA=46.471
NC_035096.1	7167280	.	G	A	.	.	MAF_INRAE=31.579;MAF_USDA=47.059
NC_035096.1	7167330	.	G	A	.	.	MAF_USDA=44.706
NC_035096.1	7167567	.	C	T	.	.	MAF_USDA=22.917
NC_035096.1	7167589	.	C	A	.	.	MAF_USDA=10.87
NC_035096.1	7167595	.	G	T	.	.	MAF_USDA=13.043
NC_035096.1	7167622	.	C	A	.	.	MAF_USDA=45.833
NC_035096.1	7167685	.	T	A	.	.	MAF_USDA=39.583
NC_035096.1	7167815	.	A	T	.	.	MAF_USDA=17.391
NC_035096.1	7167897	.	G	A	.	.	MAF_USDA=6.522
NC_035096.1	7167898	.	C	T	.	.	MAF_USDA=36.957
NC_035096.1	7168057	.	C	T	.	.	MAF_USDA=31.25
NC_035096.1	7168212	.	G	A	.	.	MAF_USDA=8.333
NC_035096.1	7168227	.	A	C	.	.	MAF_USDA=33.333
NC_035096.1	7168377	.	G	C	.	.	MAF_USDA=6.25
NC_035096.1	7168411	.	G	C	.	.	MAF_USDA=47.826
NC_035096.1	7168723	.	C	T	.	.	MAF_USDA=8.333
NC_035096.1	7168792	.	G	A	.	.	MAF_USDA=1.639
NC_035096.1	7168888	.	C	T	.	.	MAF_USDA=4.918
NC_035096.1	7168902	.	A	C	.	.	MAF_INRAE=34.81;MAF_USDA=10.0
NC_035096.1	7168944	.	C	A	.	.	MAF_USDA=2.459
NC_035096.1	7168959	.	G	A	.	.	MAF_INRAE=13.291
NC_035096.1	7169001	.	G	A	.	.	MAF_INRAE=36.076;MAF_USDA=9.412
NC_035096.1	7169025	.	G	T	.	.	MAF_INRAE=9.167;MAF_USDA=25.294
NC_035096.1	7169064	.	T	C	.	.	MAF_USDA=2.459
NC_035096.1	7169137	.	T	G	.	.	MAF_INRAE=36.076;MAF_USDA=10.588
NC_035096.1	7169153	.	T	C	.	.	MAF_INRAE=48.101;MAF_USDA=41.765
NC_035096.1	7169159	.	T	G	.	.	MAF_INRAE=36.076;MAF_USDA=12.941
NC_035096.1	7169356	.	C	G	.	.	MAF_INRAE=44.937;MAF_USDA=42.941
NC_035096.1	7169415	.	T	G	.	.	MAF_USDA=4.167
NC_035096.1	7169446	.	C	G	.	.	MAF_INRAE=5.696;MAF_USDA=11.475
NC_035096.1	7169466	.	T	G	.	.	MAF_USDA=3.279
NC_035096.1	7169498	.	C	T	.	.	MAF_USDA=4.098
NC_035096.1	7169501	.	A	G	.	.	MAF_INRAE=44.304;MAF_USDA=34.706
NC_035096.1	7169536	.	A	T	.	.	MAF_USDA=1.639
NC_035096.1	7169551	.	T	A	.	.	MAF_INRAE=48.101;MAF_USDA=30.0
NC_035096.1	7169571	.	G	A	.	.	MAF_USDA=6.25
NC_035096.1	7169590	.	C	T	.	.	MAF_USDA=3.333
NC_035096.1	7169592	.	C	T	.	.	MAF_USDA=1.667
NC_035096.1	7169608	.	A	G	.	.	MAF_USDA=6.25
NC_035096.1	7169663	.	T	A	.	.	MAF_USDA=6.25
NC_035096.1	7169726	.	A	T	.	.	MAF_USDA=8.333
NC_035096.1	7169821	.	T	G	.	.	MAF_USDA=2.083
NC_035096.1	7169853	.	A	T	.	.	MAF_USDA=6.522
NC_035096.1	7169913	.	C	G	.	.	MAF_USDA=8.696
NC_035096.1	7170984	.	T	G	.	.	MAF_USDA=29.545
NC_035096.1	7171052	.	C	T	.	.	MAF_USDA=28.261
NC_035096.1	7171190	.	T	G	.	.	MAF_USDA=1.639
NC_035096.1	7171192	.	T	A	.	.	MAF_USDA=4.918
NC_035096.1	7171234	.	A	G	.	.	MAF_USDA=4.237
NC_035096.1	7171246	.	G	C	.	.	MAF_USDA=18.75
NC_035096.1	7171315	.	T	G	.	.	MAF_USDA=6.25
NC_035096.1	7171322	.	A	C	.	.	MAF_INRAE=5.0;MAF_USDA=6.25
NC_035096.1	7171334	.	C	T	.	.	MAF_INRAE=37.975;MAF_USDA=38.824
NC_035096.1	7171343	.	G	A	.	.	MAF_USDA=4.098
NC_035096.1	7171346	.	G	C	.	.	MAF_INRAE=31.579;MAF_USDA=34.118
NC_035096.1	7171412	.	G	A	.	.	MAF_INRAE=36.076;MAF_USDA=10.588
NC_035096.1	7171464	.	T	C	.	.	MAF_INRAE=36.076;MAF_USDA=12.941
NC_035096.1	7171481	.	G	A	.	.	MAF_USDA=10.588
NC_035096.1	7171508	.	A	G	.	.	MAF_INRAE=36.076;MAF_USDA=10.588
NC_035096.1	7171516	.	C	T	.	.	MAF_INRAE=44.937;MAF_USDA=36.471
NC_035096.1	7171581	.	A	T	.	.	MAF_INRAE=9.167;MAF_USDA=25.882
NC_035096.1	7171585	.	A	G	.	.	MAF_USDA=4.918
NC_035096.1	7171613	.	A	T	.	.	MAF_INRAE=36.076;MAF_USDA=12.941
NC_035096.1	7171636	.	G	C	.	.	MAF_USDA=7.059
NC_035096.1	7171660	.	T	A	.	.	MAF_INRAE=4.167;MAF_USDA=10.588
NC_035096.1	7171663	.	G	C	.	.	MAF_INRAE=48.734;MAF_USDA=47.647
NC_035096.1	7171693	.	C	T	.	.	MAF_INRAE=4.167;MAF_USDA=4.118
NC_035096.1	7171706	.	C	A	.	.	MAF_USDA=6.471
NC_035096.1	7171713	.	T	C	.	.	MAF_USDA=17.647
NC_035096.1	7171764	.	A	T	.	.	MAF_USDA=3.279
NC_035096.1	7171773	.	C	A	.	.	MAF_INRAE=37.342;MAF_USDA=27.647
NC_035096.1	7171829	.	G	A	.	.	MAF_USDA=3.279
NC_035096.1	7171913	.	A	C	.	.	MAF_USDA=4.918
NC_035096.1	7171943	.	C	T	.	.	MAF_USDA=3.279
NC_035096.1	7171964	.	A	T	.	.	MAF_USDA=4.098
NC_035096.1	7172038	.	T	C	.	.	MAF_INRAE=35.443;MAF_USDA=13.529
NC_035096.1	7172138	.	A	T	.	.	MAF_USDA=3.279
NC_035096.1	7172148	.	A	T	.	.	MAF_INRAE=36.076;MAF_USDA=12.353
NC_035096.1	7172198	.	T	C	.	.	MAF_INRAE=9.167;MAF_USDA=12.353
NC_035096.1	7172259	.	G	A	.	.	MAF_USDA=2.459
NC_035096.1	7172265	.	C	A	.	.	MAF_INRAE=10.526
NC_035096.1	7172282	.	T	G	.	.	MAF_INRAE=9.167;MAF_USDA=4.098
NC_035096.1	7172284	.	A	T	.	.	MAF_INRAE=9.167;MAF_USDA=4.098
NC_035096.1	7172289	.	C	T	.	.	MAF_INRAE=3.333
NC_035096.1	7172298	.	C	T	.	.	MAF_INRAE=9.167;MAF_USDA=2.5
NC_035096.1	7172300	.	A	C	.	.	MAF_INRAE=9.167;MAF_USDA=2.5
NC_035096.1	7172305	.	T	C	.	.	MAF_INRAE=9.167;MAF_USDA=2.5
NC_035096.1	7172310	.	C	T	.	.	MAF_INRAE=9.167;MAF_USDA=2.5
NC_035096.1	7172312	.	A	C	.	.	MAF_INRAE=9.167;MAF_USDA=2.5
NC_035096.1	7172314	.	A	G	.	.	MAF_INRAE=9.167;MAF_USDA=2.5
NC_035096.1	7172318	.	T	G	.	.	MAF_INRAE=9.167;MAF_USDA=2.5
NC_035096.1	7172330	.	C	T	.	.	MAF_USDA=4.098
NC_035096.1	7172336	.	A	G	.	.	MAF_USDA=7.059
NC_035096.1	7172338	.	T	A	.	.	MAF_USDA=2.459
NC_035096.1	7172340	.	G	A	.	.	MAF_USDA=1.639
NC_035096.1	7172352	.	A	T	.	.	MAF_USDA=12.353
NC_035096.1	7172359	.	G	A	.	.	MAF_INRAE=44.937;MAF_USDA=45.294
NC_035096.1	7172367	.	A	G	.	.	MAF_INRAE=48.101;MAF_USDA=44.706
NC_035096.1	7172368	.	T	G	.	.	MAF_USDA=1.639
NC_035096.1	7172374	.	G	A	.	.	MAF_INRAE=5.263;MAF_USDA=43.529
NC_035096.1	7172377	.	G	A	.	.	MAF_USDA=43.529
NC_035096.1	7172381	.	A	C	.	.	MAF_INRAE=18.333
NC_035096.1	7172387	.	A	C	.	.	MAF_INRAE=8.333;MAF_USDA=6.557
NC_035096.1	7172417	.	A	G	.	.	MAF_USDA=1.639
NC_035096.1	7172437	.	C	T	.	.	MAF_INRAE=9.167;MAF_USDA=3.279
NC_035096.1	7172445	.	C	G	.	.	MAF_INRAE=9.167
NC_035096.1	7172464	.	A	C	.	.	MAF_INRAE=41.772;MAF_USDA=16.471
NC_035096.1	7172502	.	G	A	.	.	MAF_INRAE=26.316;MAF_USDA=12.941
NC_035096.1	7172534	.	C	A	.	.	MAF_INRAE=5.263;MAF_USDA=5.882
NC_035096.1	7172535	.	C	A	.	.	MAF_INRAE=10.0
NC_035096.1	7172536	.	T	G	.	.	MAF_USDA=2.353
NC_035096.1	7172600	.	T	C	.	.	MAF_USDA=1.639
NC_035096.1	7172646	.	C	A	.	.	MAF_INRAE=35.443;MAF_USDA=11.765
NC_035096.1	7172698	.	A	G	.	.	MAF_INRAE=43.671;MAF_USDA=32.353
NC_035096.1	7172738	.	T	G	.	.	MAF_USDA=6.024
NC_035096.1	7172751	.	G	T	.	.	MAF_INRAE=10.0
NC_035096.1	7172836	.	G	A	.	.	MAF_USDA=2.353
NC_035096.1	7173064	.	G	A	.	.	MAF_INRAE=5.0
NC_035096.1	7173081	.	G	T	.	.	MAF_USDA=14.706
NC_035096.1	7173130	.	A	G	.	.	MAF_USDA=1.639
NC_035096.1	7173159	.	A	C	.	.	MAF_INRAE=48.101;MAF_USDA=29.412
NC_035096.1	7173200	.	G	A	.	.	MAF_USDA=1.639
NC_035096.1	7173297	.	C	A	.	.	MAF_INRAE=25.833;MAF_USDA=22.353
NC_035096.1	7173334	.	G	A	.	.	MAF_USDA=4.706
NC_035096.1	7173340	.	G	T	.	.	MAF_INRAE=36.076;MAF_USDA=12.941
NC_035096.1	7173375	.	G	A	.	.	MAF_USDA=1.639
NC_035096.1	7173389	.	A	G	.	.	MAF_INRAE=39.873;MAF_USDA=37.059
NC_035096.1	7173391	.	A	G	.	.	MAF_INRAE=31.667;MAF_USDA=22.941
NC_035096.1	7173410	.	T	G	.	.	MAF_INRAE=39.873;MAF_USDA=35.882
NC_035096.1	7173436	.	G	T	.	.	MAF_INRAE=7.5;MAF_USDA=5.294
NC_035096.1	7173464	.	C	A	.	.	MAF_USDA=6.25
NC_035096.1	7173468	.	C	G	.	.	MAF_USDA=6.25
NC_035096.1	7173471	.	G	A	.	.	MAF_USDA=3.529
NC_035096.1	7173475	.	C	T	.	.	MAF_USDA=2.353
NC_035096.1	7173500	.	C	A	.	.	MAF_INRAE=33.333
NC_035096.1	7173517	.	G	A	.	.	MAF_USDA=7.647
NC_035096.1	7173565	.	C	A	.	.	MAF_INRAE=44.937;MAF_USDA=20.833
NC_035096.1	7173568	.	C	T	.	.	MAF_INRAE=35.833;MAF_USDA=15.217
NC_035096.1	7173571	.	C	G	.	.	MAF_USDA=15.217
NC_035096.1	7173572	.	T	G	.	.	MAF_USDA=15.217
NC_035096.1	7173666	.	T	C	.	.	MAF_INRAE=26.316;MAF_USDA=12.353
NC_035096.1	7173681	.	A	T	.	.	MAF_INRAE=26.316;MAF_USDA=12.353
NC_035096.1	7173691	.	T	A	.	.	MAF_INRAE=26.316
NC_035096.1	7173698	.	T	A	.	.	MAF_INRAE=44.304;MAF_USDA=38.235
NC_035096.1	7173707	.	T	C	.	.	MAF_INRAE=44.304;MAF_USDA=38.235
NC_035096.1	7173716	.	C	T	.	.	MAF_INRAE=43.671;MAF_USDA=38.824
NC_035096.1	7173737	.	C	T	.	.	MAF_USDA=1.639
NC_035096.1	7173740	.	G	C	.	.	MAF_INRAE=43.671;MAF_USDA=38.824
NC_035096.1	7173744	.	C	A	.	.	MAF_USDA=3.279
NC_035096.1	7173772	.	G	A	.	.	MAF_INRAE=43.671;MAF_USDA=38.824
NC_035096.1	7173776	.	C	T	.	.	MAF_INRAE=34.167;MAF_USDA=38.824
NC_035096.1	7173778	.	C	A	.	.	MAF_USDA=2.459
NC_035096.1	7173806	.	T	A	.	.	MAF_USDA=5.294
NC_035096.1	7173834	.	C	T	.	.	MAF_USDA=4.918
NC_035096.1	7173841	.	T	G	.	.	MAF_INRAE=37.342;MAF_USDA=12.941
NC_035096.1	7173868	.	T	C	.	.	MAF_USDA=6.557
NC_035096.1	7173876	.	A	G	.	.	MAF_USDA=1.639
NC_035096.1	7173885	.	C	G	.	.	MAF_USDA=2.459
NC_035096.1	7173924	.	T	G	.	.	MAF_USDA=1.639
NC_035096.1	7173948	.	AC	AA	.	.	MAF_USDA=22.917
NC_035096.1	7173949	.	C	A	.	.	MAF_INRAE=43.671
NC_035096.1	7173985	.	G	C	.	.	MAF_INRAE=36.076;MAF_USDA=13.529
NC_035096.1	7174076	.	T	C	.	.	MAF_INRAE=9.167;MAF_USDA=3.279
NC_035096.1	7174120	.	T	A	.	.	MAF_USDA=9.524
NC_035096.1	7174129	.	G	A	.	.	MAF_INRAE=35.443;MAF_USDA=12.941
NC_035096.1	7174156	.	G	A	.	.	MAF_USDA=2.459
NC_035096.1	7174227	.	T	C	.	.	MAF_INRAE=4.167;MAF_USDA=19.412
NC_035096.1	7174334	.	T	G	.	.	MAF_USDA=10.0
NC_035096.1	7174387	.	C	G	.	.	MAF_INRAE=3.333
NC_035096.1	7174403	.	G	A	.	.	MAF_USDA=6.667
NC_035096.1	7174404	.	A	T	.	.	MAF_USDA=6.557
NC_035096.1	7174443	.	A	C	.	.	MAF_USDA=2.459
NC_035096.1	7174461	.	G	T	.	.	MAF_INRAE=4.43;MAF_USDA=32.941
NC_035096.1	7174464	.	C	T	.	.	MAF_INRAE=43.333;MAF_USDA=47.059
NC_035096.1	7174591	.	G	A	.	.	MAF_INRAE=35.443;MAF_USDA=12.941
NC_035096.1	7174597	.	G	C	.	.	MAF_USDA=2.459
NC_035096.1	7174620	.	G	A	.	.	MAF_USDA=4.918
NC_035096.1	7174634	.	G	T	.	.	MAF_USDA=4.918
NC_035096.1	7174636	.	T	G	.	.	MAF_INRAE=18.354;MAF_USDA=36.471
NC_035096.1	7174652	.	C	A	.	.	MAF_USDA=3.279
NC_035096.1	7174680	.	T	G	.	.	MAF_USDA=35.417
NC_035096.1	7174759	.	C	T	.	.	MAF_USDA=1.639
NC_035096.1	7174829	.	C	T	.	.	MAF_INRAE=17.722;MAF_USDA=5.882
NC_035096.1	7174830	.	A	G	.	.	MAF_INRAE=31.579;MAF_USDA=43.75
NC_035096.1	7174846	.	C	T	.	.	MAF_INRAE=8.333;MAF_USDA=6.471
NC_035096.1	7174867	.	A	T	.	.	MAF_INRAE=36.076;MAF_USDA=12.353
NC_035096.1	7174877	.	A	G	.	.	MAF_INRAE=4.167
NC_035096.1	7174950	.	C	A	.	.	MAF_INRAE=4.167
NC_035096.1	7174983	.	C	T	.	.	MAF_INRAE=17.089;MAF_USDA=1.765
NC_035096.1	7174984	.	G	A	.	.	MAF_INRAE=38.608;MAF_USDA=28.235
NC_035096.1	7174991	.	A	G	.	.	MAF_USDA=2.083
NC_035096.1	7175020	.	T	A	.	.	MAF_USDA=6.25
NC_035096.1	7175128	.	C	T	.	.	MAF_USDA=1.639
NC_035096.1	7175181	.	G	A	.	.	MAF_INRAE=24.167;MAF_USDA=4.706
NC_035096.1	7175201	.	G	A	.	.	MAF_INRAE=7.5;MAF_USDA=5.294
NC_035096.1	7175242	.	C	T	.	.	MAF_INRAE=24.167;MAF_USDA=7.647
NC_035096.1	7175252	.	T	G	.	.	MAF_INRAE=17.089;MAF_USDA=5.294
NC_035096.1	7175261	.	T	A	.	.	MAF_INRAE=4.167
NC_035096.1	7175275	.	T	A	.	.	MAF_INRAE=17.089;MAF_USDA=5.294
NC_035096.1	7175283	.	C	T	.	.	MAF_USDA=1.639
NC_035096.1	7175305	.	A	G	.	.	MAF_INRAE=17.089;MAF_USDA=5.294
NC_035096.1	7175313	.	C	A	.	.	MAF_INRAE=17.089;MAF_USDA=4.118
NC_035096.1	7175383	.	C	T	.	.	MAF_INRAE=8.333;MAF_USDA=5.294
NC_035096.1	7175505	.	G	T	.	.	MAF_INRAE=45.57;MAF_USDA=44.706
NC_035096.1	7175580	.	C	T	.	.	MAF_INRAE=8.333;MAF_USDA=5.882
NC_035096.1	7175649	.	A	G	.	.	MAF_USDA=18.235
NC_035096.1	7175725	.	G	T	.	.	MAF_INRAE=39.241;MAF_USDA=38.235
NC_035096.1	7175758	.	C	T	.	.	MAF_INRAE=4.167;MAF_USDA=10.0
NC_035096.1	7175815	.	C	T	.	.	MAF_INRAE=3.333
NC_035096.1	7175900	.	A	C	.	.	MAF_USDA=2.353
NC_035096.1	7175929	.	G	T	.	.	MAF_USDA=4.098
NC_035096.1	7175969	.	C	T	.	.	MAF_USDA=2.941
NC_035096.1	7176112	.	T	A	.	.	MAF_INRAE=5.263;MAF_USDA=2.353
NC_035096.1	7176182	.	C	T	.	.	MAF_USDA=4.918
NC_035096.1	7176191	.	C	A	.	.	MAF_USDA=4.918
NC_035096.1	7176225	.	T	A	.	.	MAF_INRAE=36.076;MAF_USDA=12.941
NC_035096.1	7176232	.	C	A	.	.	MAF_INRAE=36.076;MAF_USDA=12.941
NC_035096.1	7176277	.	C	T	.	.	MAF_INRAE=36.076
NC_035096.1	7176281	.	T	C	.	.	MAF_INRAE=10.0
NC_035096.1	7176403	.	C	T	.	.	MAF_INRAE=5.833
NC_035096.1	7176408	.	C	T	.	.	MAF_INRAE=5.833
NC_035096.1	7176430	.	C	T	.	.	MAF_USDA=5.738
NC_035096.1	7176499	.	C	T	.	.	MAF_INRAE=4.167;MAF_USDA=14.754
NC_035096.1	7176523	.	G	T	.	.	MAF_INRAE=4.167;MAF_USDA=18.852
NC_035096.1	7176610	.	A	G	.	.	MAF_USDA=33.333
NC_035096.1	7176644	.	C	A	.	.	MAF_INRAE=35.443;MAF_USDA=25.882
NC_035096.1	7176688	.	C	T	.	.	MAF_INRAE=4.167
NC_035096.1	7176736	.	C	T	.	.	MAF_INRAE=37.342;MAF_USDA=31.765
NC_035096.1	7176739	.	A	G	.	.	MAF_INRAE=39.167;MAF_USDA=25.294
NC_035096.1	7176759	.	G	T	.	.	MAF_INRAE=8.861;MAF_USDA=12.941
NC_035096.1	7176783	.	A	G	.	.	MAF_INRAE=39.241;MAF_USDA=31.176
NC_035096.1	7176851	.	C	T	.	.	MAF_USDA=6.25
NC_035096.1	7176872	.	C	T	.	.	MAF_INRAE=12.025;MAF_USDA=30.588
NC_035096.1	7176878	.	C	T	.	.	MAF_INRAE=36.076;MAF_USDA=12.941
NC_035096.1	7176887	.	G	T	.	.	MAF_USDA=1.639
NC_035096.1	7176934	.	G	A	.	.	MAF_USDA=1.639
NC_035096.1	7177004	.	A	C	.	.	MAF_USDA=1.639
NC_035096.1	7177034	.	T	G	.	.	MAF_USDA=1.639
NC_035096.1	7177045	.	G	A	.	.	MAF_INRAE=5.263
NC_035096.1	7177101	.	T	C	.	.	MAF_INRAE=36.076;MAF_USDA=11.864
NC_035096.1	7177104	.	T	A	.	.	MAF_INRAE=39.167;MAF_USDA=11.864
NC_035096.1	7177233	.	C	A	.	.	MAF_USDA=5.738
NC_035096.1	7177243	.	G	A	.	.	MAF_USDA=5.738
NC_035096.1	7177464	.	A	G	.	.	MAF_INRAE=34.81;MAF_USDA=12.353
NC_035096.1	7177484	.	T	G	.	.	MAF_USDA=2.459
NC_035096.1	7177533	.	A	T	.	.	MAF_USDA=1.639
NC_035096.1	7177556	.	T	G	.	.	MAF_INRAE=35.443;MAF_USDA=12.941
NC_035096.1	7177577	.	G	A	.	.	MAF_USDA=2.459
NC_035096.1	7177596	.	A	G	.	.	MAF_INRAE=19.62;MAF_USDA=43.529
NC_035096.1	7177781	.	T	A	.	.	MAF_USDA=12.353
NC_035096.1	7178018	.	A	G	.	.	MAF_USDA=1.639
NC_035096.1	7178149	.	T	C	.	.	MAF_INRAE=1.667;MAF_USDA=1.639
NC_035096.1	7178260	.	T	A	.	.	MAF_INRAE=1.667;MAF_USDA=1.639
NC_035096.1	7178283	.	C	G	.	.	MAF_USDA=4.098
NC_035096.1	7178303	.	C	A	.	.	MAF_USDA=6.25
NC_035096.1	7178326	.	C	A	.	.	MAF_USDA=3.279
NC_035096.1	7178340	.	A	G	.	.	MAF_INRAE=10.0;MAF_USDA=4.918
NC_035096.1	7178412	.	G	A	.	.	MAF_INRAE=4.167;MAF_USDA=6.25
NC_035096.1	7178585	.	A	T	.	.	MAF_USDA=4.918
NC_035096.1	7178684	.	G	C	.	.	MAF_INRAE=27.5;MAF_USDA=4.098
NC_035096.1	7178751	.	G	C	.	.	MAF_USDA=1.639
NC_035096.1	7178862	.	A	G	.	.	MAF_INRAE=40.506;MAF_USDA=38.235
NC_035096.1	7178880	.	C	A	.	.	MAF_INRAE=28.333;MAF_USDA=14.118
NC_035096.1	7179117	.	T	A	.	.	MAF_USDA=10.0
NC_035096.1	7179304	.	C	T	.	.	MAF_INRAE=35.443;MAF_USDA=12.941
NC_035096.1	7179389	.	G	A	.	.	MAF_USDA=2.083
NC_035096.1	7179420	.	G	A	.	.	MAF_USDA=3.279
NC_035096.1	7179465	.	A	G	.	.	MAF_INRAE=31.579;MAF_USDA=45.882
NC_035096.1	7179586	.	G	A	.	.	MAF_INRAE=40.506;MAF_USDA=34.706
NC_035096.1	7179615	.	G	A	.	.	MAF_INRAE=5.263;MAF_USDA=6.25
NC_035096.1	7179646	.	A	C	.	.	MAF_INRAE=1.667
NC_035096.1	7179648	.	G	T	.	.	MAF_INRAE=40.506;MAF_USDA=43.75
NC_035096.1	7179718	.	T	A	.	.	MAF_INRAE=36.076;MAF_USDA=13.529
NC_035096.1	7179734	.	A	C	.	.	MAF_INRAE=5.263;MAF_USDA=6.25
NC_035096.1	7179735	.	C	T	.	.	MAF_INRAE=36.076;MAF_USDA=13.529
NC_035096.1	7179738	.	A	G	.	.	MAF_INRAE=39.167;MAF_USDA=12.941
NC_035096.1	7179829	.	T	G	.	.	MAF_USDA=2.976
NC_035096.1	7179832	.	T	C	.	.	MAF_USDA=2.381
NC_035096.1	7179874	.	C	T	.	.	MAF_INRAE=35.443;MAF_USDA=13.69
NC_035096.1	7179947	.	C	A	.	.	MAF_USDA=4.098
NC_035096.1	7179984	.	A	G	.	.	MAF_USDA=2.353
NC_035096.1	7180003	.	A	C	.	.	MAF_INRAE=34.81;MAF_USDA=12.353
NC_035096.1	7180006	.	A	C	.	.	MAF_USDA=1.639
NC_035096.1	7180010	.	C	T	.	.	MAF_INRAE=34.81;MAF_USDA=12.353
NC_035096.1	7180046	.	A	G	.	.	MAF_INRAE=45.57;MAF_USDA=27.647
NC_035096.1	7180119	.	G	T	.	.	MAF_INRAE=40.506;MAF_USDA=47.647
NC_035096.1	7180173	.	T	C	.	.	MAF_INRAE=36.076;MAF_USDA=12.353
NC_035096.1	7180192	.	A	T	.	.	MAF_INRAE=36.076;MAF_USDA=12.353
NC_035096.1	7180193	.	G	T	.	.	MAF_USDA=6.557
NC_035096.1	7180195	.	G	T	.	.	MAF_USDA=4.167
NC_035096.1	7180256	.	A	C	.	.	MAF_INRAE=4.167;MAF_USDA=6.25
NC_035096.1	7180295	.	A	G	.	.	MAF_USDA=6.25
NC_035096.1	7180297	.	A	C	.	.	MAF_INRAE=37.5;MAF_USDA=12.5
NC_035096.1	7180299	.	A	T	.	.	MAF_INRAE=38.333;MAF_USDA=12.5
NC_035096.1	7180372	.	G	T	.	.	MAF_USDA=10.656
NC_035096.1	7180539	.	A	C	.	.	MAF_USDA=6.25
NC_035096.1	7180761	.	A	T	.	.	MAF_INRAE=37.342;MAF_USDA=13.529
NC_035096.1	7180796	.	T	A	.	.	MAF_INRAE=36.076;MAF_USDA=13.529
NC_035096.1	7180799	.	C	T	.	.	MAF_USDA=6.25
NC_035096.1	7180808	.	A	G	.	.	MAF_USDA=10.588
NC_035096.1	7180818	.	T	C	.	.	MAF_USDA=4.918
NC_035096.1	7180828	.	C	A	.	.	MAF_INRAE=4.43;MAF_USDA=45.882
NC_035096.1	7180840	.	T	C	.	.	MAF_USDA=2.5
NC_035096.1	7180842	.	T	A	.	.	MAF_INRAE=5.263;MAF_USDA=6.25
NC_035096.1	7180862	.	C	T	.	.	MAF_INRAE=5.263;MAF_USDA=6.25
NC_035096.1	7180871	.	G	A	.	.	MAF_INRAE=4.167;MAF_USDA=5.0
NC_035096.1	7180889	.	G	T	.	.	MAF_USDA=6.25
NC_035096.1	7180896	.	C	T	.	.	MAF_INRAE=5.263;MAF_USDA=6.25
NC_035096.1	7180904	.	A	G	.	.	MAF_USDA=1.639
NC_035096.1	7181038	.	T	A	.	.	MAF_INRAE=36.076;MAF_USDA=12.941
NC_035096.1	7181054	.	C	T	.	.	MAF_INRAE=36.076;MAF_USDA=18.235
NC_035096.1	7181081	.	T	A	.	.	MAF_USDA=16.667
NC_035096.1	7181104	.	C	T	.	.	MAF_USDA=3.279
NC_035096.1	7181163	.	C	T	.	.	MAF_USDA=1.639
NC_035096.1	7181165	.	T	C	.	.	MAF_INRAE=5.263;MAF_USDA=6.25
NC_035096.1	7181188	.	A	C	.	.	MAF_USDA=3.279
NC_035096.1	7181272	.	T	C	.	.	MAF_INRAE=4.167
NC_035096.1	7181290	.	G	T	.	.	MAF_INRAE=36.076;MAF_USDA=12.353
NC_035096.1	7181353	.	T	G	.	.	MAF_USDA=1.639
NC_035096.1	7181374	.	T	C	.	.	MAF_INRAE=36.076;MAF_USDA=12.353
NC_035096.1	7181407	.	G	T	.	.	MAF_USDA=3.279
NC_035096.1	7181452	.	G	A	.	.	MAF_USDA=2.459
NC_035096.1	7181455	.	A	C	.	.	MAF_INRAE=4.167
NC_035096.1	7181639	.	A	C	.	.	MAF_INRAE=42.405;MAF_USDA=28.824
NC_035096.1	7181641	.	A	T	.	.	MAF_USDA=3.529
NC_035096.1	7181642	.	T	A	.	.	MAF_USDA=3.529
NC_035096.1	7181670	.	A	G	.	.	MAF_USDA=3.279
NC_035096.1	7181672	.	G	T	.	.	MAF_INRAE=29.167;MAF_USDA=12.353
NC_035096.1	7181706	.	A	T	.	.	MAF_USDA=3.529
NC_035096.1	7181754	.	C	A	.	.	MAF_USDA=2.459
NC_035096.1	7181780	.	G	C	.	.	MAF_USDA=7.059
NC_035096.1	7181811	.	C	G	.	.	MAF_INRAE=28.333;MAF_USDA=4.098
NC_035096.1	7181832	.	G	A	.	.	MAF_USDA=7.059
NC_035096.1	7181871	.	G	A	.	.	MAF_USDA=3.529
NC_035096.1	7181877	.	G	A	.	.	MAF_INRAE=8.333;MAF_USDA=13.095
NC_035096.1	7181885	.	T	A	.	.	MAF_INRAE=9.167
NC_035096.1	7181889	.	A	G	.	.	MAF_INRAE=8.333
NC_035096.1	7181902	.	T	G	.	.	MAF_INRAE=7.5
NC_035096.1	7181907	.	C	T	.	.	MAF_INRAE=7.5
NC_035096.1	7181908	.	T	A	.	.	MAF_INRAE=7.5
NC_035096.1	7181910	.	C	A	.	.	MAF_INRAE=6.667
NC_035096.1	7181911	.	A	T	.	.	MAF_INRAE=44.304;MAF_USDA=39.583
NC_035096.1	7181920	.	C	T	.	.	MAF_USDA=12.5
NC_035096.1	7181924	.	G	A	.	.	MAF_USDA=29.167
NC_035096.1	7181932	.	C	T	.	.	MAF_USDA=47.619
NC_035096.1	7181944	.	A	T	.	.	MAF_INRAE=12.5;MAF_USDA=27.647
NC_035096.1	7181960	.	C	T	.	.	MAF_USDA=1.639
NC_035096.1	7181965	.	A	T	.	.	MAF_INRAE=13.291;MAF_USDA=2.083
NC_035096.1	7181968	.	G	C	.	.	MAF_USDA=1.639
NC_035096.1	7181986	.	C	A	.	.	MAF_INRAE=4.167;MAF_USDA=6.471
NC_035096.1	7181996	.	A	T	.	.	MAF_INRAE=35.443;MAF_USDA=38.824
NC_035096.1	7182002	.	C	T	.	.	MAF_INRAE=15.0;MAF_USDA=37.647
NC_035096.1	7182021	.	G	T	.	.	MAF_USDA=1.639
NC_035096.1	7182023	.	G	A	.	.	MAF_INRAE=14.167;MAF_USDA=35.294
NC_035096.1	7182074	.	G	C	.	.	MAF_INRAE=4.167
NC_035096.1	7182082	.	T	G	.	.	MAF_INRAE=36.076;MAF_USDA=10.0
NC_035096.1	7182099	.	C	A	.	.	MAF_USDA=4.098
NC_035096.1	7182158	.	G	T	.	.	MAF_INRAE=13.291;MAF_USDA=1.176
NC_035096.1	7182163	.	A	G	.	.	MAF_USDA=3.279
NC_035096.1	7182197	.	C	A	.	.	MAF_INRAE=36.076;MAF_USDA=12.353
NC_035096.1	7182248	.	C	T	.	.	MAF_INRAE=13.291;MAF_USDA=1.176
NC_035096.1	7182285	.	G	T	.	.	MAF_USDA=1.639
NC_035096.1	7182334	.	A	G	.	.	MAF_INRAE=36.076;MAF_USDA=11.475
NC_035096.1	7182367	.	T	G	.	.	MAF_INRAE=36.076;MAF_USDA=12.353
NC_035096.1	7182390	.	C	A	.	.	MAF_USDA=11.176
NC_035096.1	7182416	.	C	A	.	.	MAF_INRAE=28.333;MAF_USDA=6.25
NC_035096.1	7182419	.	C	T	.	.	MAF_USDA=2.459
NC_035096.1	7182472	.	A	T	.	.	MAF_INRAE=8.333;MAF_USDA=5.294
NC_035096.1	7182500	.	C	A	.	.	MAF_INRAE=36.076;MAF_USDA=12.941
NC_035096.1	7182517	.	C	T	.	.	MAF_INRAE=36.076;MAF_USDA=12.941
NC_035096.1	7182566	.	G	A	.	.	MAF_USDA=8.197
NC_035096.1	7182595	.	C	T	.	.	MAF_INRAE=36.076;MAF_USDA=13.529
NC_035096.1	7182610	.	G	A	.	.	MAF_USDA=1.639
NC_035096.1	7182614	.	A	G	.	.	MAF_INRAE=36.076;MAF_USDA=12.353
NC_035096.1	7182688	.	G	T	.	.	MAF_INRAE=36.076;MAF_USDA=12.941
NC_035096.1	7182730	.	T	C	.	.	MAF_USDA=5.294
NC_035096.1	7182741	.	T	G	.	.	MAF_INRAE=48.734;MAF_USDA=37.059
NC_035096.1	7182748	.	A	G	.	.	MAF_USDA=2.459
NC_035096.1	7182752	.	G	A	.	.	MAF_USDA=1.639
NC_035096.1	7182769	.	T	C	.	.	MAF_INRAE=14.557;MAF_USDA=5.294
NC_035096.1	7182782	.	T	C	.	.	MAF_INRAE=39.167;MAF_USDA=11.765
NC_035096.1	7182791	.	T	G	.	.	MAF_USDA=2.083
NC_035096.1	7182804	.	G	A	.	.	MAF_USDA=12.353
NC_035096.1	7182821	.	G	T	.	.	MAF_INRAE=40.506;MAF_USDA=14.706
NC_035096.1	7182822	.	A	C	.	.	MAF_INRAE=29.167;MAF_USDA=8.824
NC_035096.1	7182843	.	ACT	ACG	.	.	MAF_USDA=41.304
NC_035096.1	7182847	.	G	A	.	.	MAF_INRAE=26.316;MAF_USDA=12.353
NC_035096.1	7182888	.	C	T	.	.	MAF_USDA=1.639
NC_035096.1	7182921	.	C	T	.	.	MAF_INRAE=35.443;MAF_USDA=14.118
NC_035096.1	7182922	.	G	A	.	.	MAF_USDA=1.639
NC_035096.1	7182942	.	C	A	.	.	MAF_INRAE=5.063;MAF_USDA=2.941
NC_035096.1	7182982	.	T	C	.	.	MAF_INRAE=10.0;MAF_USDA=11.475
NC_035096.1	7182990	.	T	A	.	.	MAF_INRAE=27.5;MAF_USDA=5.294
NC_035096.1	7183064	.	A	C	.	.	MAF_USDA=8.197
NC_035096.1	7183081	.	C	T	.	.	MAF_USDA=2.459
NC_035096.1	7183107	.	G	T	.	.	MAF_INRAE=27.5;MAF_USDA=5.294
NC_035096.1	7183137	.	G	A	.	.	MAF_INRAE=5.263;MAF_USDA=11.176
NC_035096.1	7183165	.	C	T	.	.	MAF_INRAE=34.81;MAF_USDA=12.941
NC_035096.1	7183185	.	T	C	.	.	MAF_INRAE=34.81;MAF_USDA=12.353
NC_035096.1	7183203	.	C	T	.	.	MAF_USDA=4.918
NC_035096.1	7183231	.	G	C	.	.	MAF_INRAE=47.468;MAF_USDA=31.967
NC_035096.1	7183282	.	G	A	.	.	MAF_USDA=1.639
NC_035096.1	7183293	.	T	G	.	.	MAF_INRAE=41.772;MAF_USDA=12.295
NC_035096.1	7183294	.	G	T	.	.	MAF_USDA=14.754
NC_035096.1	7183323	.	G	C	.	.	MAF_INRAE=36.076;MAF_USDA=12.295
NC_035096.1	7183486	.	A	G	.	.	MAF_INRAE=36.076
NC_035096.1	7183505	.	C	T	.	.	MAF_INRAE=36.076;MAF_USDA=12.941
NC_035096.1	7183523	.	C	T	.	.	MAF_USDA=3.279
NC_035096.1	7183542	.	G	T	.	.	MAF_INRAE=36.076;MAF_USDA=12.941
NC_035096.1	7183548	.	C	A	.	.	MAF_INRAE=36.076;MAF_USDA=12.941
NC_035096.1	7183555	.	A	C	.	.	MAF_INRAE=13.291;MAF_USDA=2.083
NC_035096.1	7183571	.	T	C	.	.	MAF_INRAE=36.076;MAF_USDA=12.941
NC_035096.1	7183603	.	G	A	.	.	MAF_USDA=6.557
NC_035096.1	7183643	.	G	A	.	.	MAF_USDA=1.639
NC_035096.1	7183685	.	T	G	.	.	MAF_USDA=6.25
NC_035096.1	7183692	.	A	G	.	.	MAF_USDA=1.724
NC_035096.1	7183706	.	T	C	.	.	MAF_INRAE=38.333;MAF_USDA=12.5
NC_035096.1	7183728	.	A	C	.	.	MAF_INRAE=36.076;MAF_USDA=20.0
NC_035096.1	7183731	.	T	G	.	.	MAF_USDA=1.639
NC_035096.1	7183783	.	G	T	.	.	MAF_INRAE=9.494
NC_035096.1	7183799	.	A	C	.	.	MAF_INRAE=48.734;MAF_USDA=37.059
NC_035096.1	7183801	.	T	C	.	.	MAF_INRAE=4.43;MAF_USDA=6.25
NC_035096.1	7183824	.	C	T	.	.	MAF_INRAE=36.076;MAF_USDA=12.353
NC_035096.1	7183832	.	C	A	.	.	MAF_INRAE=26.316
NC_035096.1	7183859	.	C	A	.	.	MAF_USDA=7.647
NC_035096.1	7183951	.	C	T	.	.	MAF_INRAE=35.443;MAF_USDA=12.353
NC_035096.1	7183986	.	G	A	.	.	MAF_USDA=9.016
NC_035096.1	7184008	.	C	T	.	.	MAF_INRAE=48.101;MAF_USDA=43.529
NC_035096.1	7184010	.	G	T	.	.	MAF_USDA=2.459
NC_035096.1	7184030	.	G	A	.	.	MAF_INRAE=35.443;MAF_USDA=12.941
NC_035096.1	7184065	.	A	G	.	.	MAF_INRAE=34.81;MAF_USDA=14.583
NC_035096.1	7184080	.	A	G	.	.	MAF_USDA=2.083
NC_035096.1	7184104	.	A	G	.	.	MAF_INRAE=36.076;MAF_USDA=12.941
NC_035096.1	7184111	.	G	A	.	.	MAF_INRAE=36.076;MAF_USDA=13.529
NC_035096.1	7184149	.	A	G	.	.	MAF_USDA=4.098
NC_035096.1	7184199	.	C	T	.	.	MAF_USDA=10.588
NC_035096.1	7184203	.	T	G	.	.	MAF_INRAE=35.443;MAF_USDA=12.353
NC_035096.1	7184211	.	G	T	.	.	MAF_USDA=5.882
NC_035096.1	7184223	.	G	A	.	.	MAF_INRAE=36.076;MAF_USDA=12.941
NC_035096.1	7184272	.	G	A	.	.	MAF_INRAE=8.228;MAF_USDA=23.529
NC_035096.1	7184323	.	G	A	.	.	MAF_USDA=2.941
NC_035096.1	7184342	.	G	C	.	.	MAF_USDA=5.294
NC_035096.1	7184346	.	C	G	.	.	MAF_USDA=4.167
NC_035096.1	7184419	.	G	A	.	.	MAF_INRAE=5.833
NC_035096.1	7184452	.	T	C	.	.	MAF_USDA=2.459
NC_035096.1	7184464	.	T	C	.	.	MAF_USDA=4.118
NC_035096.1	7184488	.	T	A	.	.	MAF_INRAE=15.0;MAF_USDA=27.059
NC_035096.1	7184510	.	A	G	.	.	MAF_INRAE=28.481;MAF_USDA=8.235
NC_035096.1	7184551	.	G	T	.	.	MAF_USDA=3.529
NC_035096.1	7184556	.	C	T	.	.	MAF_USDA=2.459
NC_035096.1	7184564	.	G	A	.	.	MAF_USDA=2.459
NC_035096.1	7184603	.	A	C	.	.	MAF_INRAE=29.747;MAF_USDA=4.118
NC_035096.1	7184616	.	C	T	.	.	MAF_INRAE=44.937;MAF_USDA=40.588
NC_035096.1	7184618	.	A	C	.	.	MAF_USDA=1.639
NC_035096.1	7184622	.	T	G	.	.	MAF_USDA=3.279
NC_035096.1	7184653	.	A	C	.	.	MAF_USDA=8.235
NC_035096.1	7184660	.	G	A	.	.	MAF_USDA=20.588
NC_035096.1	7184663	.	C	A	.	.	MAF_INRAE=4.167
NC_035096.1	7184694	.	A	T	.	.	MAF_USDA=8.197
NC_035096.1	7184774	.	G	A	.	.	MAF_INRAE=10.0
NC_035096.1	7184792	.	A	T	.	.	MAF_INRAE=35.443;MAF_USDA=15.294
NC_035096.1	7184841	.	C	A	.	.	MAF_INRAE=43.671;MAF_USDA=48.235
NC_035096.1	7184843	.	T	C	.	.	MAF_USDA=4.098
NC_035096.1	7185105	.	C	T	.	.	MAF_INRAE=1.667;MAF_USDA=1.667
NC_035096.1	7185130	.	G	A	.	.	MAF_INRAE=3.333;MAF_USDA=5.0
NC_035096.1	7185220	.	G	T	.	.	MAF_INRAE=3.333;MAF_USDA=5.085
NC_035096.1	7185255	.	T	C	.	.	MAF_INRAE=3.333;MAF_USDA=5.085
NC_035096.1	7185329	.	T	C	.	.	MAF_USDA=2.542
NC_035096.1	7185349	.	A	T	.	.	MAF_INRAE=3.333
NC_035096.1	7185410	.	C	T	.	.	MAF_USDA=1.695
NC_035096.1	7185457	.	C	A	.	.	MAF_USDA=5.932
NC_035096.1	7185492	.	A	T	.	.	MAF_INRAE=8.228;MAF_USDA=18.75
NC_035096.1	7185640	.	G	A	.	.	MAF_INRAE=25.0;MAF_USDA=4.217
NC_035096.1	7185659	.	C	T	.	.	MAF_USDA=13.559
NC_035096.1	7185696	.	C	A	.	.	MAF_USDA=2.542
NC_035096.1	7185726	.	G	C	.	.	MAF_INRAE=32.278;MAF_USDA=7.229
NC_035096.1	7185785	.	G	A	.	.	MAF_INRAE=8.228;MAF_USDA=31.707
NC_035096.1	7185794	.	C	G	.	.	MAF_INRAE=8.228;MAF_USDA=12.048
NC_035096.1	7185797	.	G	A	.	.	MAF_USDA=6.25
NC_035096.1	7185814	.	C	T	.	.	MAF_INRAE=6.962;MAF_USDA=9.322
NC_035096.1	7185856	.	C	T	.	.	MAF_INRAE=3.333;MAF_USDA=5.085
NC_035096.1	7185874	.	A	G	.	.	MAF_INRAE=33.544;MAF_USDA=9.639
NC_035096.1	7185903	.	T	C	.	.	MAF_USDA=2.542
NC_035096.1	7185905	.	T	C	.	.	MAF_INRAE=3.333;MAF_USDA=5.085
NC_035096.1	7185935	.	T	G	.	.	MAF_INRAE=37.342;MAF_USDA=23.494
NC_035096.1	7185950	.	G	A	.	.	MAF_USDA=1.695
NC_035096.1	7185964	.	C	T	.	.	MAF_USDA=1.695
NC_035096.1	7185983	.	G	C	.	.	MAF_USDA=1.695
NC_035096.1	7185985	.	T	C	.	.	MAF_INRAE=24.684;MAF_USDA=8.434
NC_035096.1	7186055	.	A	G	.	.	MAF_INRAE=7.595;MAF_USDA=27.108
NC_035096.1	7186153	.	G	A	.	.	MAF_INRAE=36.076;MAF_USDA=13.253
NC_035096.1	7186223	.	G	A	.	.	MAF_USDA=1.695
NC_035096.1	7186381	.	T	A	.	.	MAF_USDA=14.583
NC_035096.1	7187111	.	A	G	.	.	MAF_INRAE=26.316;MAF_USDA=8.824
NC_035096.1	7187112	.	T	C	.	.	MAF_USDA=1.639
NC_035096.1	7187190	.	C	G	.	.	MAF_USDA=1.639
NC_035096.1	7187310	.	T	A	.	.	MAF_USDA=1.639
NC_035096.1	7187313	.	C	A	.	.	MAF_USDA=1.639
NC_035096.1	7187322	.	G	A	.	.	MAF_USDA=1.639
NC_035096.1	7187371	.	G	T	.	.	MAF_USDA=1.639
NC_035096.1	7187403	.	A	C	.	.	MAF_INRAE=42.405;MAF_USDA=47.059
NC_035096.1	7187562	.	A	C	.	.	MAF_USDA=2.5
NC_035096.1	7187577	.	G	C	.	.	MAF_USDA=3.333
NC_035096.1	7187579	.	C	T	.	.	MAF_INRAE=42.405;MAF_USDA=33.333
NC_035096.1	7187684	.	A	G	.	.	MAF_USDA=1.19
NC_035096.1	7187691	.	C	T	.	.	MAF_INRAE=26.316;MAF_USDA=8.333
NC_035096.1	7187775	.	C	T	.	.	MAF_USDA=1.639
NC_035096.1	7188627	.	G	T	.	.	MAF_USDA=43.75
NC_035096.1	7188684	.	C	T	.	.	MAF_USDA=2.083
NC_035096.1	7188702	.	T	C	.	.	MAF_INRAE=34.81;MAF_USDA=12.941
NC_035096.1	7188707	.	T	C	.	.	MAF_INRAE=23.333;MAF_USDA=4.098
NC_035096.1	7188846	.	G	A	.	.	MAF_INRAE=36.076;MAF_USDA=14.118
NC_035096.1	7188924	.	C	A	.	.	MAF_USDA=2.459
NC_035096.1	7188925	.	G	T	.	.	MAF_USDA=2.459
NC_035096.1	7188984	.	G	C	.	.	MAF_USDA=3.279
NC_035096.1	7189044	.	A	T	.	.	MAF_USDA=2.459
NC_035096.1	7189054	.	G	T	.	.	MAF_USDA=6.471
NC_035096.1	7189104	.	C	T	.	.	MAF_INRAE=8.228;MAF_USDA=21.176
NC_035096.1	7189111	.	T	G	.	.	MAF_INRAE=35.443
NC_035096.1	7189112	.	T	A	.	.	MAF_INRAE=38.333;MAF_USDA=12.941
NC_035096.1	7189151	.	C	T	.	.	MAF_INRAE=44.937;MAF_USDA=27.647
NC_035096.1	7189184	.	C	T	.	.	MAF_USDA=4.098
NC_035096.1	7189347	.	C	T	.	.	MAF_INRAE=41.667
NC_035096.1	7189396	.	A	G	.	.	MAF_USDA=7.377
NC_035096.1	7189402	.	T	C	.	.	MAF_USDA=18.235
NC_035096.1	7189403	.	A	C	.	.	MAF_USDA=18.235
NC_035096.1	7189407	.	A	C	.	.	MAF_USDA=17.647
NC_035096.1	7189408	.	C	A	.	.	MAF_USDA=18.824
NC_035096.1	7189434	.	A	G	.	.	MAF_USDA=1.639
NC_035096.1	7189437	.	T	C	.	.	MAF_USDA=3.529
NC_035096.1	7189443	.	T	A	.	.	MAF_USDA=6.471
NC_035096.1	7189452	.	A	G	.	.	MAF_INRAE=38.333;MAF_USDA=12.353
NC_035096.1	7189453	.	G	T	.	.	MAF_INRAE=2.5;MAF_USDA=12.353
NC_035096.1	7189455	.	G	T	.	.	MAF_INRAE=38.333;MAF_USDA=12.941
NC_035096.1	7189609	.	G	T	.	.	MAF_INRAE=1.667;MAF_USDA=1.639
NC_035096.1	7189633	.	T	C	.	.	MAF_USDA=1.639
NC_035096.1	7189691	.	A	T	.	.	MAF_USDA=8.235
NC_035096.1	7189704	.	TAAAAAAAC	TAAAAAAAA	.	.	MAF_USDA=10.417
NC_035096.1	7189712	.	C	A	.	.	MAF_USDA=7.5
NC_035096.1	7189713	.	A	G	.	.	MAF_INRAE=44.937;MAF_USDA=42.353
NC_035096.1	7189727	.	G	A	.	.	MAF_INRAE=36.076;MAF_USDA=13.529
NC_035096.1	7189768	.	G	T	.	.	MAF_INRAE=8.228;MAF_USDA=22.353
NC_035096.1	7189872	.	A	T	.	.	MAF_USDA=2.083
NC_035096.1	7189876	.	C	T	.	.	MAF_USDA=3.529
NC_035096.1	7189975	.	T	C	.	.	MAF_USDA=13.095
NC_035096.1	7190037	.	C	A	.	.	MAF_USDA=2.976
NC_035096.1	7190121	.	G	C	.	.	MAF_USDA=2.459
NC_035096.1	7190260	.	C	T	.	.	MAF_USDA=6.557
NC_035096.1	7190293	.	T	C	.	.	MAF_USDA=12.5
NC_035096.1	7190353	.	C	A	.	.	MAF_INRAE=2.5
NC_035096.1	7190355	.	T	A	.	.	MAF_INRAE=2.5
NC_035096.1	7190425	.	G	A	.	.	MAF_USDA=1.639
NC_035096.1	7190516	.	A	C	.	.	MAF_INRAE=35.443;MAF_USDA=12.941
NC_035096.1	7190760	.	G	T	.	.	MAF_USDA=2.459
NC_035096.1	7190842	.	G	A	.	.	MAF_INRAE=25.0;MAF_USDA=4.118
NC_035096.1	7190849	.	C	T	.	.	MAF_INRAE=10.0;MAF_USDA=19.412
NC_035096.1	7190908	.	T	G	.	.	MAF_INRAE=36.076;MAF_USDA=30.588
NC_035096.1	7190917	.	A	G	.	.	MAF_USDA=1.639
NC_035096.1	7190925	.	G	A	.	.	MAF_INRAE=22.5;MAF_USDA=22.353
NC_035096.1	7190939	.	A	C	.	.	MAF_USDA=2.459
NC_035096.1	7190943	.	G	C	.	.	MAF_USDA=2.459
NC_035096.1	7191008	.	T	G	.	.	MAF_INRAE=43.671;MAF_USDA=31.765
NC_035096.1	7191020	.	A	G	.	.	MAF_USDA=3.279
NC_035096.1	7191062	.	T	C	.	.	MAF_INRAE=26.316;MAF_USDA=14.706
NC_035096.1	7191167	.	C	T	.	.	MAF_INRAE=6.962;MAF_USDA=19.412
NC_035096.1	7191208	.	G	T	.	.	MAF_INRAE=9.167;MAF_USDA=20.588
NC_035096.1	7191213	.	T	A	.	.	MAF_INRAE=9.167;MAF_USDA=20.588
NC_035096.1	7191264	.	C	T	.	.	MAF_USDA=6.25
NC_035096.1	7191387	.	G	A	.	.	MAF_USDA=1.639
NC_035096.1	7191436	.	C	T	.	.	MAF_USDA=5.738
NC_035096.1	7191442	.	C	A	.	.	MAF_INRAE=35.443;MAF_USDA=11.176
NC_035096.1	7191505	.	G	A	.	.	MAF_USDA=4.098
NC_035096.1	7191600	.	G	T	.	.	MAF_USDA=2.459
NC_035096.1	7191647	.	G	A	.	.	MAF_INRAE=39.241;MAF_USDA=15.294
NC_035096.1	7191677	.	T	G	.	.	MAF_INRAE=36.076;MAF_USDA=12.941
NC_035096.1	7191683	.	A	G	.	.	MAF_INRAE=36.076;MAF_USDA=12.941
NC_035096.1	7191687	.	G	A	.	.	MAF_USDA=1.639
NC_035096.1	7191695	.	A	T	.	.	MAF_INRAE=20.253;MAF_USDA=12.295
NC_035096.1	7191756	.	T	G	.	.	MAF_USDA=2.459
NC_035096.1	7191774	.	G	T	.	.	MAF_USDA=3.279
NC_035096.1	7191784	.	G	A	.	.	MAF_INRAE=46.203;MAF_USDA=49.412
NC_035096.1	7191816	.	T	C	.	.	MAF_USDA=4.098
NC_035096.1	7191833	.	G	A	.	.	MAF_INRAE=34.81;MAF_USDA=10.588
NC_035096.1	7191835	.	T	A	.	.	MAF_INRAE=19.167;MAF_USDA=21.176
NC_035096.1	7191924	.	A	C	.	.	MAF_USDA=2.459
NC_035096.1	7192098	.	G	A	.	.	MAF_USDA=9.412
NC_035096.1	7192107	.	T	G	.	.	MAF_USDA=1.639
NC_035096.1	7192143	.	A	G	.	.	MAF_INRAE=1.667;MAF_USDA=3.279
NC_035096.1	7192162	.	A	G	.	.	MAF_INRAE=36.076;MAF_USDA=12.941
NC_035096.1	7192168	.	G	A	.	.	MAF_USDA=3.279
NC_035096.1	7192189	.	C	T	.	.	MAF_INRAE=37.342;MAF_USDA=29.412
NC_035096.1	7192196	.	C	A	.	.	MAF_INRAE=37.342;MAF_USDA=29.412
NC_035096.1	7192236	.	G	T	.	.	MAF_INRAE=25.0;MAF_USDA=4.706
NC_035096.1	7192239	.	G	A	.	.	MAF_INRAE=35.443;MAF_USDA=11.176
NC_035096.1	7192312	.	G	A	.	.	MAF_INRAE=1.667;MAF_USDA=21.311
NC_035096.1	7192323	.	A	G	.	.	MAF_USDA=2.353
NC_035096.1	7192408	.	A	T	.	.	MAF_INRAE=40.833;MAF_USDA=43.529
NC_035096.1	7192411	.	G	A	.	.	MAF_INRAE=1.667
NC_035096.1	7192412	.	T	A	.	.	MAF_INRAE=1.667
NC_035096.1	7192471	.	G	T	.	.	MAF_USDA=4.098
NC_035096.1	7192477	.	C	T	.	.	MAF_USDA=4.098
NC_035096.1	7192584	.	G	T	.	.	MAF_USDA=10.656
NC_035096.1	7192591	.	A	T	.	.	MAF_INRAE=3.333;MAF_USDA=24.59
NC_035096.1	7192608	.	G	A	.	.	MAF_INRAE=25.833;MAF_USDA=5.294
NC_035096.1	7192654	.	T	A	.	.	MAF_USDA=2.941
NC_035096.1	7192677	.	G	A	.	.	MAF_INRAE=3.333;MAF_USDA=24.59
NC_035096.1	7192689	.	G	T	.	.	MAF_USDA=2.941
NC_035096.1	7192697	.	A	G	.	.	MAF_USDA=11.475
NC_035096.1	7192742	.	C	A	.	.	MAF_INRAE=5.263;MAF_USDA=7.647
NC_035096.1	7192765	.	G	T	.	.	MAF_INRAE=36.076;MAF_USDA=12.353
NC_035096.1	7192844	.	T	A	.	.	MAF_INRAE=3.333;MAF_USDA=24.59
NC_035096.1	7192845	.	G	A	.	.	MAF_INRAE=3.333;MAF_USDA=24.59
NC_035096.1	7192847	.	C	T	.	.	MAF_USDA=1.639
NC_035096.1	7192851	.	C	A	.	.	MAF_USDA=2.459
NC_035096.1	7193014	.	C	T	.	.	MAF_INRAE=3.333;MAF_USDA=27.049
NC_035096.1	7193028	.	A	C	.	.	MAF_USDA=2.459
NC_035096.1	7193732	.	G	T	.	.	MAF_INRAE=6.962;MAF_USDA=13.333
NC_035096.1	7193826	.	A	G	.	.	MAF_INRAE=1.667
NC_035096.1	7193918	.	G	T	.	.	MAF_INRAE=1.667;MAF_USDA=13.115
NC_035096.1	7194005	.	C	A	.	.	MAF_INRAE=1.667;MAF_USDA=3.279
NC_035096.1	7194021	.	A	T	.	.	MAF_INRAE=19.167;MAF_USDA=20.0
NC_035096.1	7194097	.	A	G	.	.	MAF_INRAE=25.0;MAF_USDA=5.294
NC_035096.1	7194189	.	C	T	.	.	MAF_INRAE=34.177;MAF_USDA=9.524
NC_035096.1	7194202	.	G	A	.	.	MAF_USDA=1.667
NC_035096.1	7194219	.	G	A	.	.	MAF_USDA=1.667
NC_035096.1	7194228	.	T	A	.	.	MAF_USDA=5.0
NC_035096.1	7194243	.	G	A	.	.	MAF_INRAE=1.667;MAF_USDA=4.167
NC_035096.1	7194279	.	C	T	.	.	MAF_INRAE=25.0;MAF_USDA=4.762
NC_035096.1	7194289	.	T	A	.	.	MAF_INRAE=40.506;MAF_USDA=42.857
NC_035096.1	7194308	.	G	A	.	.	MAF_USDA=1.667
NC_035096.1	7194430	.	G	T	.	.	MAF_USDA=2.083
NC_035096.1	7194439	.	G	A	.	.	MAF_USDA=1.639
NC_035096.1	7194496	.	G	T	.	.	MAF_INRAE=3.333;MAF_USDA=24.167
NC_035096.1	7194502	.	T	C	.	.	MAF_USDA=1.639
NC_035096.1	7194517	.	C	T	.	.	MAF_INRAE=1.667;MAF_USDA=5.738
NC_035096.1	7194545	.	A	G	.	.	MAF_USDA=8.824
NC_035096.1	7194571	.	C	G	.	.	MAF_USDA=1.639
NC_035096.1	7194581	.	G	A	.	.	MAF_INRAE=13.291;MAF_USDA=4.118
NC_035096.1	7194602	.	T	A	.	.	MAF_USDA=14.583
NC_035096.1	7194603	.	A	T	.	.	MAF_INRAE=28.481;MAF_USDA=27.083
NC_035096.1	7194604	.	A	T	.	.	MAF_INRAE=5.833
NC_035096.1	7194609	.	A	T	.	.	MAF_USDA=2.586
NC_035096.1	7194612	.	C	A	.	.	MAF_INRAE=14.167
NC_035096.1	7194619	.	T	A	.	.	MAF_USDA=4.237
NC_035096.1	7194720	.	A	C	.	.	MAF_INRAE=3.333;MAF_USDA=4.098
NC_035096.1	7194724	.	T	C	.	.	MAF_INRAE=35.443;MAF_USDA=12.941
NC_035096.1	7194752	.	G	T	.	.	MAF_INRAE=36.709;MAF_USDA=14.583
NC_035096.1	7194832	.	G	C	.	.	MAF_INRAE=13.291;MAF_USDA=8.333
NC_035096.1	7194859	.	C	A	.	.	MAF_USDA=4.098
NC_035096.1	7194908	.	G	A	.	.	MAF_INRAE=24.167;MAF_USDA=4.118
NC_035096.1	7194970	.	A	G	.	.	MAF_INRAE=5.263;MAF_USDA=8.235
NC_035096.1	7194972	.	C	T	.	.	MAF_INRAE=3.333;MAF_USDA=5.738
NC_035096.1	7195081	.	G	A	.	.	MAF_USDA=2.459
NC_035096.1	7195180	.	G	T	.	.	MAF_INRAE=17.089;MAF_USDA=8.235
NC_035096.1	7195201	.	G	T	.	.	MAF_INRAE=5.263;MAF_USDA=6.25
NC_035096.1	7195327	.	G	T	.	.	MAF_USDA=8.824
NC_035096.1	7195335	.	G	T	.	.	MAF_INRAE=34.177;MAF_USDA=12.941
NC_035096.1	7195416	.	G	A	.	.	MAF_USDA=2.459
NC_035096.1	7195447	.	A	T	.	.	MAF_USDA=1.639
NC_035096.1	7195570	.	C	A	.	.	MAF_USDA=8.824
NC_035096.1	7195585	.	C	T	.	.	MAF_USDA=3.279
NC_035096.1	7195612	.	C	T	.	.	MAF_INRAE=3.333;MAF_USDA=24.59
NC_035096.1	7195625	.	C	A	.	.	MAF_USDA=1.639
NC_035096.1	7195649	.	T	A	.	.	MAF_INRAE=26.316;MAF_USDA=8.333
NC_035096.1	7195826	.	T	A	.	.	MAF_USDA=4.918
NC_035096.1	7195918	.	A	G	.	.	MAF_INRAE=3.333;MAF_USDA=5.738
NC_035096.1	7195922	.	G	A	.	.	MAF_INRAE=3.333;MAF_USDA=24.59
NC_035096.1	7195928	.	C	A	.	.	MAF_INRAE=19.167;MAF_USDA=19.412
NC_035096.1	7195971	.	G	T	.	.	MAF_USDA=10.656
NC_035096.1	7195978	.	T	C	.	.	MAF_INRAE=36.076;MAF_USDA=12.353
NC_035096.1	7195984	.	T	C	.	.	MAF_USDA=1.639
NC_035096.1	7196013	.	T	C	.	.	MAF_USDA=1.639
NC_035096.1	7196028	.	A	T	.	.	MAF_INRAE=13.291;MAF_USDA=2.083
NC_035096.1	7196125	.	T	A	.	.	MAF_INRAE=10.0
NC_035096.1	7196297	.	A	T	.	.	MAF_USDA=2.459
NC_035096.1	7196384	.	C	T	.	.	MAF_USDA=1.639
NC_035096.1	7196392	.	A	G	.	.	MAF_USDA=3.279
NC_035096.1	7196415	.	C	T	.	.	MAF_INRAE=13.291;MAF_USDA=3.529
NC_035096.1	7196451	.	G	A	.	.	MAF_USDA=2.459
NC_035096.1	7196513	.	G	A	.	.	MAF_INRAE=5.263;MAF_USDA=10.0
NC_035096.1	7196535	.	T	G	.	.	MAF_INRAE=25.0;MAF_USDA=4.706
NC_035096.1	7196565	.	A	G	.	.	MAF_INRAE=5.263;MAF_USDA=12.5
NC_035096.1	7196692	.	T	C	.	.	MAF_USDA=8.824
NC_035096.1	7196695	.	T	G	.	.	MAF_INRAE=35.443;MAF_USDA=13.529
NC_035096.1	7196708	.	T	G	.	.	MAF_INRAE=36.076;MAF_USDA=13.529
NC_035096.1	7196763	.	G	C	.	.	MAF_USDA=4.098
NC_035096.1	7196779	.	A	C	.	.	MAF_INRAE=25.0;MAF_USDA=12.5
NC_035096.1	7196804	.	C	T	.	.	MAF_INRAE=36.076;MAF_USDA=14.583
NC_035096.1	7196847	.	A	T	.	.	MAF_INRAE=3.333;MAF_USDA=1.639
NC_035096.1	7196874	.	A	T	.	.	MAF_INRAE=36.076;MAF_USDA=13.529
NC_035096.1	7196877	.	G	C	.	.	MAF_USDA=1.639
NC_035096.1	7196908	.	C	T	.	.	MAF_USDA=10.417
NC_035096.1	7196933	.	G	A	.	.	MAF_INRAE=13.291;MAF_USDA=2.941
NC_035096.1	7196987	.	T	C	.	.	MAF_INRAE=23.333;MAF_USDA=5.882
NC_035096.1	7197079	.	A	G	.	.	MAF_INRAE=24.167;MAF_USDA=4.098
NC_035096.1	7197194	.	A	G	.	.	MAF_INRAE=36.076;MAF_USDA=12.941
NC_035096.1	7197201	.	A	G	.	.	MAF_USDA=1.639
NC_035096.1	7197210	.	A	G	.	.	MAF_INRAE=36.076;MAF_USDA=12.941
NC_035096.1	7197314	.	T	C	.	.	MAF_INRAE=35.443;MAF_USDA=12.941
NC_035096.1	7197345	.	G	A	.	.	MAF_USDA=3.279
NC_035096.1	7197433	.	C	A	.	.	MAF_INRAE=13.291;MAF_USDA=7.059
NC_035096.1	7197470	.	C	A	.	.	MAF_INRAE=36.076;MAF_USDA=19.412
NC_035096.1	7197505	.	T	G	.	.	MAF_USDA=2.459
NC_035096.1	7197570	.	G	T	.	.	MAF_INRAE=3.333;MAF_USDA=24.59
NC_035096.1	7197604	.	G	C	.	.	MAF_USDA=8.197
NC_035096.1	7197614	.	T	A	.	.	MAF_USDA=1.639
NC_035096.1	7197640	.	C	G,A	.	.	MAF_INRAE=47.368
NC_035096.1	7197709	.	G	A	.	.	MAF_USDA=10.417
NC_035096.1	7197713	.	T	A	.	.	MAF_INRAE=25.0;MAF_USDA=8.333
NC_035096.1	7197768	.	A	T	.	.	MAF_INRAE=13.291;MAF_USDA=2.083
NC_035096.1	7197774	.	A	G	.	.	MAF_USDA=1.639
NC_035096.1	7197849	.	C	T	.	.	MAF_INRAE=39.873;MAF_USDA=36.471
NC_035096.1	7197868	.	T	C	.	.	MAF_INRAE=36.076;MAF_USDA=12.941
NC_035096.1	7197899	.	G	T	.	.	MAF_USDA=3.279
NC_035096.1	7198058	.	T	G	.	.	MAF_INRAE=13.291;MAF_USDA=2.083
NC_035096.1	7198075	.	T	C	.	.	MAF_USDA=2.083
NC_035096.1	7198086	.	C	A	.	.	MAF_INRAE=6.962;MAF_USDA=12.295
NC_035096.1	7198091	.	A	C	.	.	MAF_INRAE=5.0;MAF_USDA=7.377
NC_035096.1	7198112	.	A	T	.	.	MAF_INRAE=36.076;MAF_USDA=12.353
NC_035096.1	7198113	.	A	C	.	.	MAF_INRAE=39.167;MAF_USDA=12.353
NC_035096.1	7198115	.	A	G	.	.	MAF_USDA=1.639
NC_035096.1	7198212	.	C	A	.	.	MAF_INRAE=5.263;MAF_USDA=30.588
NC_035096.1	7198217	.	C	A	.	.	MAF_USDA=5.882
NC_035096.1	7198355	.	C	A	.	.	MAF_INRAE=40.506;MAF_USDA=33.529
NC_035096.1	7198371	.	A	G	.	.	MAF_INRAE=3.333;MAF_USDA=2.459
NC_035096.1	7198395	.	A	C	.	.	MAF_USDA=3.279
NC_035096.1	7198397	.	G	A	.	.	MAF_USDA=9.016
NC_035096.1	7198398	.	G	A	.	.	MAF_USDA=9.016
NC_035096.1	7198399	.	A	T	.	.	MAF_USDA=9.016
NC_035096.1	7198436	.	G	A	.	.	MAF_USDA=10.417
NC_035096.1	7198446	.	T	C	.	.	MAF_INRAE=1.667
NC_035096.1	7198511	.	G	A	.	.	MAF_INRAE=39.241;MAF_USDA=35.882
NC_035096.1	7198527	.	A	C	.	.	MAF_INRAE=3.333;MAF_USDA=5.738
NC_035096.1	7198528	.	G	T	.	.	MAF_INRAE=3.333;MAF_USDA=6.557
NC_035096.1	7198529	.	A	G	.	.	MAF_INRAE=3.333;MAF_USDA=5.738
NC_035096.1	7198623	.	C	A	.	.	MAF_INRAE=35.443;MAF_USDA=12.353
NC_035096.1	7198667	.	A	T	.	.	MAF_INRAE=4.43;MAF_USDA=27.059
NC_035096.1	7198739	.	T	C	.	.	MAF_INRAE=35.443;MAF_USDA=11.765
NC_035096.1	7198744	.	A	G	.	.	MAF_USDA=2.459
NC_035096.1	7198750	.	T	G	.	.	MAF_USDA=14.754
NC_035096.1	7198770	.	A	G	.	.	MAF_USDA=1.639
NC_035096.1	7198788	.	A	C	.	.	MAF_INRAE=25.0;MAF_USDA=4.706
NC_035096.1	7198849	.	C	T	.	.	MAF_USDA=1.639
NC_035096.1	7198884	.	A	G	.	.	MAF_USDA=1.639
NC_035096.1	7198966	.	A	T	.	.	MAF_INRAE=37.975;MAF_USDA=14.706
NC_035096.1	7199021	.	T	C	.	.	MAF_INRAE=17.089;MAF_USDA=7.647
NC_035096.1	7199025	.	C	A	.	.	MAF_USDA=1.639
NC_035096.1	7199061	.	C	T	.	.	MAF_USDA=6.25
NC_035096.1	7199159	.	C	T	.	.	MAF_INRAE=3.797;MAF_USDA=25.294
NC_035096.1	7199182	.	G	T	.	.	MAF_INRAE=3.333;MAF_USDA=1.639
NC_035096.1	7199249	.	G	A	.	.	MAF_INRAE=5.263;MAF_USDA=6.25
NC_035096.1	7199325	.	G	C	.	.	MAF_INRAE=10.0;MAF_USDA=14.706
NC_035096.1	7199419	.	T	C	.	.	MAF_USDA=6.557
NC_035096.1	7199434	.	C	A	.	.	MAF_USDA=2.941
NC_035096.1	7199554	.	G	A	.	.	MAF_USDA=7.377
NC_035096.1	7199576	.	G	A	.	.	MAF_INRAE=1.667
NC_035096.1	7199729	.	G	T	.	.	MAF_USDA=3.279
NC_035096.1	7199762	.	C	T	.	.	MAF_USDA=1.639
NC_035096.1	7199773	.	T	G	.	.	MAF_USDA=2.941
NC_035096.1	7199848	.	T	A	.	.	MAF_INRAE=35.443;MAF_USDA=12.941
NC_035096.1	7199892	.	G	A	.	.	MAF_USDA=2.459
NC_035096.1	7199903	.	T	C	.	.	MAF_USDA=1.639
NC_035096.1	7199999	.	C	A	.	.	MAF_INRAE=24.167;MAF_USDA=4.706
NC_035096.1	7200000	.	G	A	.	.	MAF_INRAE=17.089;MAF_USDA=7.647
NC_035096.1	7200003	.	G	A	.	.	MAF_USDA=3.279
NC_035096.1	7200013	.	A	C	.	.	MAF_INRAE=35.443;MAF_USDA=12.353
NC_035096.1	7200020	.	C	T	.	.	MAF_USDA=7.059
NC_035096.1	7200024	.	G	A	.	.	MAF_USDA=7.647
NC_035096.1	7200031	.	A	T	.	.	MAF_INRAE=39.873;MAF_USDA=31.765
NC_035096.1	7200209	.	T	C	.	.	MAF_INRAE=10.526;MAF_USDA=4.706
NC_035096.1	7200210	.	T	A	.	.	MAF_USDA=4.706
NC_035096.1	7200212	.	T	G	.	.	MAF_INRAE=3.333;MAF_USDA=2.459
NC_035096.1	7200228	.	C	A	.	.	MAF_USDA=5.294
NC_035096.1	7200312	.	A	C	.	.	MAF_INRAE=1.667;MAF_USDA=12.5
NC_035096.1	7200325	.	T	C	.	.	MAF_INRAE=32.278;MAF_USDA=7.059
NC_035096.1	7200336	.	A	G	.	.	MAF_USDA=14.583
NC_035096.1	7200337	.	A	C	.	.	MAF_USDA=46.471
NC_035096.1	7200361	.	C	T	.	.	MAF_USDA=2.083
NC_035096.1	7200374	.	T	C	.	.	MAF_USDA=4.167
NC_035096.1	7200402	.	T	C	.	.	MAF_USDA=2.941
NC_035096.1	7200426	.	A	G	.	.	MAF_INRAE=14.167;MAF_USDA=8.333
NC_035096.1	7200429	.	A	C	.	.	MAF_INRAE=43.333;MAF_USDA=45.833
NC_035096.1	7200463	.	G	T	.	.	MAF_INRAE=38.333;MAF_USDA=14.583
NC_035096.1	7200545	.	T	A	.	.	MAF_INRAE=36.076;MAF_USDA=17.059
NC_035096.1	7200567	.	A	G	.	.	MAF_INRAE=42.405;MAF_USDA=31.765
NC_035096.1	7200598	.	C	A	.	.	MAF_USDA=1.639
NC_035096.1	7200608	.	C	G	.	.	MAF_USDA=1.639
NC_035096.1	7200643	.	C	G	.	.	MAF_INRAE=12.025
NC_035096.1	7200752	.	C	T	.	.	MAF_INRAE=10.526
NC_035096.1	7200869	.	G	T	.	.	MAF_INRAE=26.667;MAF_USDA=9.016
NC_035096.1	7200960	.	A	C	.	.	MAF_INRAE=26.316;MAF_USDA=6.471
NC_035096.1	7200972	.	A	T	.	.	MAF_INRAE=3.333;MAF_USDA=2.459
NC_035096.1	7200981	.	C	A	.	.	MAF_INRAE=24.167;MAF_USDA=5.738
NC_035096.1	7201002	.	C	T	.	.	MAF_INRAE=42.105;MAF_USDA=41.803
NC_035096.1	7201026	.	A	G	.	.	MAF_INRAE=15.823;MAF_USDA=6.471
NC_035096.1	7201106	.	C	T	.	.	MAF_USDA=1.639
NC_035096.1	7201129	.	C	T	.	.	MAF_INRAE=16.456;MAF_USDA=6.471
NC_035096.1	7201130	.	A	G	.	.	MAF_INRAE=13.333;MAF_USDA=6.471
NC_035096.1	7201169	.	G	A	.	.	MAF_INRAE=16.456;MAF_USDA=6.471
NC_035096.1	7201173	.	G	A	.	.	MAF_USDA=5.738
NC_035096.1	7201193	.	G	A	.	.	MAF_USDA=1.639
NC_035096.1	7201206	.	T	C	.	.	MAF_INRAE=25.0;MAF_USDA=5.882
NC_035096.1	7201207	.	A	T	.	.	MAF_INRAE=25.0;MAF_USDA=5.882
NC_035096.1	7201298	.	T	A	.	.	MAF_USDA=5.738
NC_035096.1	7201332	.	C	T	.	.	MAF_INRAE=16.456;MAF_USDA=18.033
NC_035096.1	7201342	.	A	T	.	.	MAF_INRAE=5.263;MAF_USDA=11.176
NC_035096.1	7201373	.	C	A	.	.	MAF_USDA=3.279
NC_035096.1	7201402	.	G	A	.	.	MAF_USDA=10.0
NC_035096.1	7201409	.	C	T	.	.	MAF_USDA=10.417
NC_035096.1	7201419	.	A	G	.	.	MAF_INRAE=10.526
NC_035096.1	7201441	.	A	G	.	.	MAF_INRAE=36.709;MAF_USDA=12.941
NC_035096.1	7201462	.	C	A	.	.	MAF_INRAE=36.076;MAF_USDA=12.941
NC_035096.1	7201495	.	T	C	.	.	MAF_INRAE=32.911;MAF_USDA=44.706
NC_035096.1	7201504	.	A	G	.	.	MAF_INRAE=21.053;MAF_USDA=1.639
NC_035096.1	7201536	.	G	T	.	.	MAF_USDA=8.197
NC_035096.1	7201546	.	G	T	.	.	MAF_USDA=9.836
NC_035096.1	7201562	.	A	C	.	.	MAF_USDA=13.934
NC_035096.1	7201566	.	G	A	.	.	MAF_USDA=13.115
NC_035096.1	7201583	.	A	T	.	.	MAF_INRAE=7.895
NC_035096.1	7201586	.	C	A	.	.	MAF_INRAE=39.167;MAF_USDA=14.583
NC_035096.1	7201600	.	G	A	.	.	MAF_USDA=4.918
NC_035096.1	7201611	.	A	C	.	.	MAF_USDA=13.934
NC_035096.1	7201613	.	C	T	.	.	MAF_USDA=6.557
NC_035096.1	7201629	.	T	C	.	.	MAF_USDA=22.941
NC_035096.1	7201630	.	G	A	.	.	MAF_USDA=22.353
NC_035096.1	7201634	.	T	C	.	.	MAF_USDA=22.941
NC_035096.1	7201638	.	T	C	.	.	MAF_USDA=25.41
NC_035096.1	7201640	.	G	A	.	.	MAF_USDA=23.529
NC_035096.1	7201642	.	G	A	.	.	MAF_USDA=24.706
NC_035096.1	7201644	.	GTCGTGG	GTCGTGA	.	.	MAF_USDA=35.417
NC_035096.1	7201657	.	G	A	.	.	MAF_USDA=43.75
NC_035096.1	7201671	.	G	T	.	.	MAF_INRAE=13.333
NC_035096.1	7201674	.	T	C	.	.	MAF_USDA=2.459
NC_035096.1	7201692	.	G	T	.	.	MAF_INRAE=3.333;MAF_USDA=18.75
NC_035096.1	7201696	.	G	A	.	.	MAF_INRAE=3.333
NC_035096.1	7201708	.	G	A	.	.	MAF_INRAE=1.667;MAF_USDA=16.667
NC_035096.1	7201719	.	T	G	.	.	MAF_INRAE=1.667
NC_035096.1	7201724	.	T	C	.	.	MAF_USDA=20.833
NC_035096.1	7201758	.	T	G	.	.	MAF_USDA=4.918
NC_035096.1	7201842	.	G	A	.	.	MAF_USDA=1.639
NC_035096.1	7201872	.	G	T	.	.	MAF_INRAE=36.076;MAF_USDA=12.353
NC_035096.1	7201915	.	G	A	.	.	MAF_INRAE=15.823;MAF_USDA=15.574
NC_035096.1	7202010	.	T	C	.	.	MAF_INRAE=32.911;MAF_USDA=47.059
NC_035096.1	7202056	.	T	G	.	.	MAF_USDA=4.118
NC_035096.1	7202108	.	T	A	.	.	MAF_INRAE=5.263;MAF_USDA=3.279
NC_035096.1	7202118	.	G	T	.	.	MAF_USDA=5.738
NC_035096.1	7202123	.	A	C	.	.	MAF_INRAE=17.089;MAF_USDA=6.471
NC_035096.1	7202144	.	G	A	.	.	MAF_USDA=5.738
NC_035096.1	7202156	.	C	T	.	.	MAF_INRAE=39.167;MAF_USDA=14.583
NC_035096.1	7202166	.	C	A	.	.	MAF_INRAE=25.0;MAF_USDA=6.25
NC_035096.1	7202176	.	C	T	.	.	MAF_USDA=5.294
NC_035096.1	7202191	.	C	G	.	.	MAF_INRAE=25.0;MAF_USDA=6.471
NC_035096.1	7202193	.	A	C	.	.	MAF_INRAE=17.089;MAF_USDA=6.471
NC_035096.1	7202222	.	A	G	.	.	MAF_USDA=1.639
NC_035096.1	7202247	.	A	C	.	.	MAF_USDA=5.738
NC_035096.1	7202278	.	C	A	.	.	MAF_USDA=3.529
NC_035096.1	7202316	.	A	G	.	.	MAF_INRAE=17.089;MAF_USDA=7.059
NC_035096.1	7202326	.	C	T	.	.	MAF_USDA=9.016
NC_035096.1	7202350	.	T	C	.	.	MAF_INRAE=16.456;MAF_USDA=22.353
NC_035096.1	7202364	.	T	C	.	.	MAF_USDA=3.279
NC_035096.1	7202373	.	T	A	.	.	MAF_USDA=4.918
NC_035096.1	7202374	.	C	T	.	.	MAF_USDA=6.25
NC_035096.1	7202387	.	T	A	.	.	MAF_USDA=5.738
NC_035096.1	7202435	.	A	C	.	.	MAF_USDA=10.656
NC_035096.1	7202437	.	C	T	.	.	MAF_INRAE=17.089;MAF_USDA=6.471
NC_035096.1	7202455	.	A	G	.	.	MAF_INRAE=16.456;MAF_USDA=6.471
NC_035096.1	7202458	.	G	A	.	.	MAF_INRAE=21.053;MAF_USDA=2.459
NC_035096.1	7202497	.	G	A	.	.	MAF_USDA=20.588
NC_035096.1	7202514	.	C	A	.	.	MAF_USDA=10.588
NC_035096.1	7202526	.	C	G	.	.	MAF_INRAE=17.089;MAF_USDA=6.471
NC_035096.1	7202556	.	C	T	.	.	MAF_USDA=4.118
NC_035096.1	7202557	.	C	T	.	.	MAF_INRAE=3.333;MAF_USDA=14.118
NC_035096.1	7202569	.	C	A	.	.	MAF_USDA=3.279
NC_035096.1	7202578	.	C	A	.	.	MAF_INRAE=4.167;MAF_USDA=13.529
NC_035096.1	7202591	.	A	G	.	.	MAF_INRAE=3.333;MAF_USDA=15.882
NC_035096.1	7202594	.	G	A	.	.	MAF_INRAE=15.19;MAF_USDA=12.295
NC_035096.1	7202603	.	C	A	.	.	MAF_USDA=22.917
NC_035096.1	7202604	.	G	A	.	.	MAF_INRAE=4.167;MAF_USDA=18.235
NC_035096.1	7202626	.	G	T	.	.	MAF_USDA=4.118
NC_035096.1	7202630	.	G	A	.	.	MAF_USDA=4.098
NC_035096.1	7202645	.	T	C	.	.	MAF_INRAE=4.167;MAF_USDA=4.167
NC_035096.1	7202646	.	G	C	.	.	MAF_INRAE=5.0;MAF_USDA=12.941
NC_035096.1	7202650	.	T	A	.	.	MAF_INRAE=5.0;MAF_USDA=12.353
NC_035096.1	7202651	.	C	A	.	.	MAF_INRAE=24.051;MAF_USDA=7.059
NC_035096.1	7202667	.	C	G	.	.	MAF_INRAE=5.0;MAF_USDA=9.836
NC_035096.1	7202672	.	T	C	.	.	MAF_USDA=6.25
NC_035096.1	7202673	.	C	T	.	.	MAF_INRAE=13.333
NC_035096.1	7202677	.	A	C	.	.	MAF_INRAE=4.167;MAF_USDA=10.656
NC_035096.1	7202683	.	G	A	.	.	MAF_INRAE=4.167;MAF_USDA=9.836
NC_035096.1	7202689	.	G	C	.	.	MAF_INRAE=3.333
NC_035096.1	7202695	.	T	G	.	.	MAF_INRAE=2.5;MAF_USDA=15.294
NC_035096.1	7202701	.	T	G	.	.	MAF_USDA=10.656
NC_035096.1	7202702	.	T	G	.	.	MAF_USDA=11.475
NC_035096.1	7202712	.	T	C	.	.	MAF_USDA=12.295
NC_035096.1	7202718	.	T	C	.	.	MAF_USDA=12.295
NC_035096.1	7202749	.	CAG	CAA	.	.	MAF_USDA=2.083
NC_035096.1	7202751	.	G	A	.	.	MAF_INRAE=5.263;MAF_USDA=21.186
NC_035096.1	7202785	.	C	T	.	.	MAF_USDA=2.459
NC_035096.1	7202795	.	A	T	.	.	MAF_INRAE=17.089;MAF_USDA=6.471
NC_035096.1	7202829	.	C	T	.	.	MAF_INRAE=5.696;MAF_USDA=19.672
NC_035096.1	7202854	.	C	A	.	.	MAF_INRAE=29.747;MAF_USDA=27.059
NC_035096.1	7202868	.	T	C	.	.	MAF_INRAE=5.263;MAF_USDA=31.765
NC_035096.1	7202873	.	G	A	.	.	MAF_INRAE=32.278;MAF_USDA=28.824
NC_035096.1	7202898	.	T	C	.	.	MAF_USDA=4.118
NC_035096.1	7202911	.	C	T	.	.	MAF_INRAE=25.0;MAF_USDA=6.471
NC_035096.1	7202918	.	G	A	.	.	MAF_INRAE=1.667;MAF_USDA=1.639
NC_035096.1	7202922	.	C	T	.	.	MAF_INRAE=25.0;MAF_USDA=6.471
NC_035096.1	7202954	.	T	C	.	.	MAF_INRAE=5.263;MAF_USDA=30.588
NC_035096.1	7202989	.	A	C	.	.	MAF_USDA=8.333
NC_035096.1	7202997	.	T	G	.	.	MAF_USDA=6.25
NC_035096.1	7203087	.	C	T	.	.	MAF_INRAE=5.263;MAF_USDA=29.412
NC_035096.1	7203117	.	A	T	.	.	MAF_INRAE=29.747;MAF_USDA=26.471
NC_035096.1	7203140	.	G	A	.	.	MAF_USDA=5.294
NC_035096.1	7203174	.	C	T	.	.	MAF_INRAE=13.291;MAF_USDA=8.333
NC_035096.1	7203308	.	C	A	.	.	MAF_INRAE=25.0;MAF_USDA=6.471
NC_035096.1	7203481	.	G	C	.	.	MAF_USDA=14.583
NC_035096.1	7203620	.	C	T	.	.	MAF_INRAE=29.747;MAF_USDA=27.059
NC_035096.1	7203662	.	G	A	.	.	MAF_INRAE=29.747;MAF_USDA=28.235
NC_035096.1	7203673	.	C	G	.	.	MAF_INRAE=5.263;MAF_USDA=9.016
NC_035096.1	7203685	.	A	C	.	.	MAF_INRAE=15.823;MAF_USDA=17.213
NC_035096.1	7203759	.	A	C	.	.	MAF_INRAE=25.0;MAF_USDA=6.471
NC_035096.1	7203776	.	A	G	.	.	MAF_INRAE=13.333
NC_035096.1	7203875	.	C	T	.	.	MAF_INRAE=1.667;MAF_USDA=1.639
NC_035096.1	7203912	.	C	T	.	.	MAF_USDA=6.25
NC_035096.1	7203944	.	C	T	.	.	MAF_USDA=1.639
NC_035096.1	7203946	.	G	A	.	.	MAF_USDA=3.279
NC_035096.1	7203959	.	T	A	.	.	MAF_INRAE=29.114;MAF_USDA=26.471
NC_035096.1	7204036	.	A	T	.	.	MAF_USDA=1.639
NC_035096.1	7204111	.	T	G	.	.	MAF_USDA=1.639
NC_035096.1	7204115	.	A	C	.	.	MAF_INRAE=48.734;MAF_USDA=37.059
NC_035096.1	7204186	.	T	G	.	.	MAF_USDA=4.098
NC_035096.1	7204294	.	G	T	.	.	MAF_INRAE=21.053;MAF_USDA=1.639
NC_035096.1	7204317	.	C	T	.	.	MAF_USDA=4.918
NC_035096.1	7204333	.	G	A	.	.	MAF_INRAE=29.747;MAF_USDA=21.176
NC_035096.1	7204360	.	G	A	.	.	MAF_USDA=4.706
NC_035096.1	7204390	.	C	A	.	.	MAF_INRAE=25.0;MAF_USDA=5.882
NC_035096.1	7204435	.	G	A	.	.	MAF_INRAE=5.263;MAF_USDA=27.647
NC_035096.1	7204525	.	G	A	.	.	MAF_INRAE=17.089;MAF_USDA=6.471
NC_035096.1	7204585	.	T	G	.	.	MAF_INRAE=32.278;MAF_USDA=30.0
NC_035096.1	7204654	.	G	A	.	.	MAF_USDA=1.639
NC_035096.1	7204668	.	G	A	.	.	MAF_USDA=1.667
NC_035096.1	7204670	.	C	T	.	.	MAF_INRAE=10.526
NC_035096.1	7204676	.	C	T	.	.	MAF_INRAE=29.747;MAF_USDA=29.762
NC_035096.1	7204691	.	G	A	.	.	MAF_USDA=1.667
NC_035096.1	7204746	.	C	T	.	.	MAF_USDA=4.167
NC_035096.1	7204762	.	C	A	.	.	MAF_INRAE=29.747;MAF_USDA=29.167
NC_035096.1	7204784	.	G	A	.	.	MAF_USDA=4.167
NC_035096.1	7204789	.	T	A	.	.	MAF_INRAE=36.076;MAF_USDA=13.095
NC_035096.1	7204850	.	G	A	.	.	MAF_INRAE=17.089;MAF_USDA=5.952
NC_035096.1	7204881	.	A	T	.	.	MAF_USDA=1.667
NC_035096.1	7204903	.	C	A	.	.	MAF_INRAE=36.076;MAF_USDA=10.119
NC_035096.1	7204985	.	A	T	.	.	MAF_INRAE=36.076;MAF_USDA=12.941
NC_035096.1	7205012	.	C	T	.	.	MAF_INRAE=25.0;MAF_USDA=6.471
NC_035096.1	7205148	.	T	C	.	.	MAF_USDA=1.639
NC_035096.1	7205219	.	T	A	.	.	MAF_USDA=5.294
NC_035096.1	7205220	.	T	A	.	.	MAF_INRAE=17.089;MAF_USDA=17.059
NC_035096.1	7205221	.	A	T	.	.	MAF_INRAE=5.263;MAF_USDA=6.471
NC_035096.1	7205222	.	A	T	.	.	MAF_USDA=6.557
NC_035096.1	7205223	.	A	T	.	.	MAF_USDA=1.639
NC_035096.1	7205246	.	A	G	.	.	MAF_INRAE=29.747;MAF_USDA=28.235
NC_035096.1	7205299	.	C	G	.	.	MAF_INRAE=25.0;MAF_USDA=6.471
NC_035096.1	7205301	.	G	C	.	.	MAF_INRAE=25.0;MAF_USDA=6.471
NC_035096.1	7205340	.	C	A	.	.	MAF_INRAE=29.114;MAF_USDA=27.059
NC_035096.1	7205358	.	C	T	.	.	MAF_INRAE=21.053
NC_035096.1	7205372	.	C	T	.	.	MAF_INRAE=10.0
NC_035096.1	7205377	.	G	A	.	.	MAF_INRAE=1.667;MAF_USDA=1.639
NC_035096.1	7205382	.	A	G	.	.	MAF_USDA=6.471
NC_035096.1	7205401	.	G	A	.	.	MAF_INRAE=1.667
NC_035096.1	7205408	.	T	C	.	.	MAF_INRAE=1.667;MAF_USDA=1.639
NC_035096.1	7205417	.	G	T	.	.	MAF_INRAE=1.667;MAF_USDA=1.639
NC_035096.1	7205502	.	T	A	.	.	MAF_INRAE=29.747;MAF_USDA=27.647
NC_035096.1	7205520	.	C	T	.	.	MAF_INRAE=10.0
NC_035096.1	7205536	.	C	T	.	.	MAF_INRAE=25.0;MAF_USDA=6.471
NC_035096.1	7205561	.	T	C	.	.	MAF_INRAE=34.177;MAF_USDA=45.294
NC_035096.1	7205600	.	A	T	.	.	MAF_USDA=6.25
NC_035096.1	7205601	.	A	T	.	.	MAF_INRAE=1.667;MAF_USDA=4.118
NC_035096.1	7205605	.	T	G	.	.	MAF_USDA=5.294
NC_035096.1	7205629	.	C	T	.	.	MAF_USDA=5.294
NC_035096.1	7205648	.	C	T	.	.	MAF_INRAE=25.0;MAF_USDA=9.412
NC_035096.1	7205650	.	T	A	.	.	MAF_INRAE=25.0;MAF_USDA=6.471
NC_035096.1	7205663	.	G	A	.	.	MAF_USDA=2.459
NC_035096.1	7205786	.	T	C	.	.	MAF_INRAE=4.43;MAF_USDA=29.412
NC_035096.1	7205899	.	C	T	.	.	MAF_USDA=6.25
NC_035096.1	7205926	.	G	A	.	.	MAF_INRAE=1.667
NC_035096.1	7205975	.	G	A	.	.	MAF_USDA=6.471
NC_035096.1	7206033	.	A	G	.	.	MAF_USDA=5.882
NC_035096.1	7206096	.	G	A	.	.	MAF_INRAE=34.177;MAF_USDA=12.941
NC_035096.1	7206142	.	G	A	.	.	MAF_USDA=3.279
NC_035096.1	7206149	.	C	T	.	.	MAF_INRAE=17.089;MAF_USDA=6.471
NC_035096.1	7206151	.	A	G	.	.	MAF_INRAE=43.038;MAF_USDA=44.706
NC_035096.1	7206159	.	C	T	.	.	MAF_INRAE=9.167
NC_035096.1	7206235	.	A	G	.	.	MAF_INRAE=23.333;MAF_USDA=6.471
NC_035096.1	7206250	.	G	A	.	.	MAF_USDA=2.459
NC_035096.1	7206302	.	G	A	.	.	MAF_INRAE=17.089;MAF_USDA=6.471
NC_035096.1	7206391	.	C	A	.	.	MAF_USDA=3.279
NC_035096.1	7206456	.	C	A	.	.	MAF_INRAE=21.053
NC_035096.1	7206466	.	A	G	.	.	MAF_INRAE=1.667;MAF_USDA=1.639
NC_035096.1	7206498	.	T	C	.	.	MAF_USDA=1.639
NC_035096.1	7206552	.	G	A	.	.	MAF_INRAE=25.0;MAF_USDA=6.471
NC_035096.1	7206661	.	C	A	.	.	MAF_INRAE=16.456;MAF_USDA=6.471
NC_035096.1	7206682	.	C	T	.	.	MAF_USDA=3.279
NC_035096.1	7206691	.	T	G	.	.	MAF_INRAE=39.873;MAF_USDA=45.294
NC_035096.1	7206714	.	T	G	.	.	MAF_INRAE=17.089;MAF_USDA=6.471
NC_035096.1	7206751	.	T	G	.	.	MAF_USDA=1.639
NC_035096.1	7206769	.	T	C	.	.	MAF_USDA=1.639
NC_035096.1	7206786	.	C	A	.	.	MAF_INRAE=17.089;MAF_USDA=6.471
NC_035096.1	7206841	.	T	C	.	.	MAF_USDA=4.918
NC_035096.1	7206867	.	G	A	.	.	MAF_INRAE=17.089;MAF_USDA=7.143
NC_035096.1	7206891	.	C	T	.	.	MAF_USDA=1.667
NC_035096.1	7206935	.	A	G	.	.	MAF_INRAE=17.089;MAF_USDA=6.471
NC_035096.1	7207009	.	C	A	.	.	MAF_USDA=1.639
NC_035096.1	7207013	.	C	T	.	.	MAF_INRAE=17.089;MAF_USDA=14.706
NC_035096.1	7207017	.	G	T	.	.	MAF_USDA=6.25
NC_035096.1	7207056	.	G	T	.	.	MAF_USDA=7.377
NC_035096.1	7207061	.	G	C	.	.	MAF_USDA=1.765
NC_035096.1	7207129	.	T	A	.	.	MAF_USDA=3.279
NC_035096.1	7207143	.	G	C	.	.	MAF_INRAE=24.167;MAF_USDA=6.557
NC_035096.1	7207154	.	A	G	.	.	MAF_INRAE=24.167;MAF_USDA=6.471
NC_035096.1	7207193	.	G	A	.	.	MAF_USDA=1.639
NC_035096.1	7207247	.	G	T	.	.	MAF_USDA=6.25
NC_035096.1	7207274	.	A	G	.	.	MAF_INRAE=16.456;MAF_USDA=6.471
NC_035096.1	7207374	.	G	T	.	.	MAF_INRAE=4.167;MAF_USDA=20.0
NC_035096.1	7207472	.	T	C	.	.	MAF_INRAE=5.263;MAF_USDA=2.353
NC_035096.1	7207732	.	T	G	.	.	MAF_INRAE=27.5;MAF_USDA=7.059
NC_035096.1	7207856	.	C	T	.	.	MAF_INRAE=25.0;MAF_USDA=6.471
NC_035096.1	7207892	.	C	G	.	.	MAF_USDA=3.529
NC_035096.1	7207996	.	G	T	.	.	MAF_USDA=5.294
NC_035096.1	7208021	.	G	T	.	.	MAF_USDA=1.639
NC_035096.1	7208062	.	A	G	.	.	MAF_INRAE=4.43;MAF_USDA=26.19
NC_035096.1	7208182	.	C	A	.	.	MAF_INRAE=39.167;MAF_USDA=14.583
NC_035096.1	7208185	.	T	G	.	.	MAF_USDA=2.459
NC_035096.1	7208196	.	A	G	.	.	MAF_INRAE=10.0;MAF_USDA=2.459
NC_035096.1	7208228	.	C	G	.	.	MAF_INRAE=21.053;MAF_USDA=1.639
NC_035096.1	7208229	.	A	C	.	.	MAF_USDA=2.941
NC_035096.1	7208244	.	A	G	.	.	MAF_INRAE=41.772;MAF_USDA=31.176
NC_035096.1	7208248	.	C	T	.	.	MAF_USDA=4.118
NC_035096.1	7208249	.	A	G	.	.	MAF_USDA=6.471
NC_035096.1	7208258	.	C	T	.	.	MAF_USDA=2.459
NC_035096.1	7208285	.	T	A	.	.	MAF_INRAE=17.089;MAF_USDA=6.471
NC_035096.1	7208286	.	T	G	.	.	MAF_INRAE=4.43;MAF_USDA=24.706
NC_035096.1	7208302	.	C	G	.	.	MAF_INRAE=26.316;MAF_USDA=5.882
NC_035096.1	7208309	.	C	A	.	.	MAF_USDA=15.294
NC_035096.1	7208322	.	G	T	.	.	MAF_INRAE=10.0;MAF_USDA=2.459
NC_035096.1	7208331	.	A	C	.	.	MAF_USDA=6.25
NC_035096.1	7208352	.	A	G	.	.	MAF_INRAE=10.0;MAF_USDA=4.237
NC_035096.1	7208374	.	G	T	.	.	MAF_INRAE=27.5;MAF_USDA=10.241
NC_035096.1	7208398	.	T	C	.	.	MAF_INRAE=5.0
NC_035096.1	7208402	.	A	C	.	.	MAF_INRAE=5.0
NC_035096.1	7208406	.	T	A	.	.	MAF_INRAE=5.0
NC_035096.1	7208408	.	T	C	.	.	MAF_INRAE=5.0
NC_035096.1	7208419	.	A	G	.	.	MAF_INRAE=8.333
NC_035096.1	7208431	.	C	G	.	.	MAF_INRAE=10.0
NC_035096.1	7208450	.	G	A	.	.	MAF_INRAE=40.833;MAF_USDA=14.583
NC_035096.1	7208574	.	T	G	.	.	MAF_INRAE=1.667;MAF_USDA=1.724
NC_035096.1	7208605	.	T	G	.	.	MAF_INRAE=15.0;MAF_USDA=8.333
NC_035096.1	7208629	.	A	C	.	.	MAF_INRAE=4.167;MAF_USDA=6.25
NC_035096.1	7208684	.	G	A	.	.	MAF_INRAE=49.167;MAF_USDA=12.5
NC_035096.1	7208690	.	G	T	.	.	MAF_INRAE=49.167;MAF_USDA=14.583
NC_035096.1	7208748	.	C	T	.	.	MAF_INRAE=10.0;MAF_USDA=8.333
NC_035096.1	7208818	.	G	A	.	.	MAF_USDA=1.695
NC_035096.1	7208954	.	C	T	.	.	MAF_INRAE=11.667;MAF_USDA=2.459
NC_035096.1	7208977	.	G	A	.	.	MAF_INRAE=5.263;MAF_USDA=3.333
NC_035096.1	7208987	.	C	T	.	.	MAF_INRAE=26.316;MAF_USDA=6.548
NC_035096.1	7209004	.	G	A	.	.	MAF_INRAE=17.5;MAF_USDA=4.706
NC_035096.1	7209031	.	T	A	.	.	MAF_INRAE=30.38;MAF_USDA=31.765
NC_035096.1	7209038	.	A	C	.	.	MAF_INRAE=20.0;MAF_USDA=4.706
NC_035096.1	7209050	.	G	T	.	.	MAF_USDA=1.639
NC_035096.1	7209054	.	C	G	.	.	MAF_USDA=3.279
NC_035096.1	7209090	.	G	A	.	.	MAF_INRAE=1.667;MAF_USDA=1.639
NC_035096.1	7209150	.	C	T	.	.	MAF_INRAE=10.0;MAF_USDA=1.639
NC_035096.1	7209165	.	G	T	.	.	MAF_INRAE=5.263;MAF_USDA=3.279
NC_035096.1	7209168	.	C	T	.	.	MAF_USDA=1.639
NC_035096.1	7209178	.	T	A	.	.	MAF_USDA=8.333
NC_035096.1	7209184	.	A	C	.	.	MAF_INRAE=43.038;MAF_USDA=14.583
NC_035096.1	7209187	.	T	G	.	.	MAF_INRAE=17.089;MAF_USDA=8.333
NC_035096.1	7209373	.	G	A	.	.	MAF_USDA=1.639
NC_035096.1	7209409	.	G	T	.	.	MAF_INRAE=4.43;MAF_USDA=29.412
NC_035096.1	7209458	.	C	T	.	.	MAF_USDA=1.639
NC_035096.1	7209488	.	G	A	.	.	MAF_INRAE=13.924;MAF_USDA=8.333
NC_035096.1	7209494	.	A	C	.	.	MAF_INRAE=42.405;MAF_USDA=15.294
NC_035096.1	7209538	.	C	T	.	.	MAF_INRAE=35.443;MAF_USDA=13.529
NC_035096.1	7209619	.	G	T	.	.	MAF_INRAE=13.291;MAF_USDA=8.333
NC_035096.1	7209699	.	G	A	.	.	MAF_USDA=6.25
NC_035096.1	7209735	.	C	T	.	.	MAF_INRAE=36.076;MAF_USDA=12.353
NC_035096.1	7209784	.	C	T	.	.	MAF_INRAE=10.0;MAF_USDA=2.459
NC_035096.1	7209788	.	C	T	.	.	MAF_USDA=3.279
NC_035096.1	7209829	.	G	A	.	.	MAF_USDA=2.459
NC_035096.1	7209830	.	A	G	.	.	MAF_USDA=1.639
NC_035096.1	7209901	.	G	A	.	.	MAF_INRAE=34.81;MAF_USDA=11.765
NC_035096.1	7209929	.	C	T	.	.	MAF_INRAE=1.667;MAF_USDA=1.667
NC_035096.1	7209939	.	C	T	.	.	MAF_INRAE=14.557;MAF_USDA=5.952
NC_035096.1	7209986	.	A	T	.	.	MAF_USDA=1.667
NC_035096.1	7210043	.	A	C	.	.	MAF_INRAE=25.0;MAF_USDA=3.571
NC_035096.1	7210068	.	C	T	.	.	MAF_USDA=12.5
NC_035096.1	7210242	.	A	G	.	.	MAF_USDA=8.333
NC_035096.1	7210257	.	C	A	.	.	MAF_USDA=6.25
NC_035096.1	7210288	.	G	T	.	.	MAF_INRAE=10.0;MAF_USDA=2.459
NC_035096.1	7210406	.	G	A	.	.	MAF_USDA=2.083
NC_035096.1	7210508	.	C	T	.	.	MAF_USDA=5.738
NC_035096.1	7210558	.	A	T	.	.	MAF_INRAE=39.167
NC_035096.1	7210591	.	A	C	.	.	MAF_INRAE=13.291;MAF_USDA=8.333
NC_035096.1	7210663	.	A	C	.	.	MAF_INRAE=44.304;MAF_USDA=16.471
NC_035096.1	7210671	.	T	G	.	.	MAF_INRAE=10.0;MAF_USDA=2.459
NC_035096.1	7210742	.	A	T	.	.	MAF_INRAE=29.747;MAF_USDA=29.412
NC_035096.1	7210759	.	C	T	.	.	MAF_INRAE=5.263;MAF_USDA=3.333
NC_035096.1	7210877	.	G	T	.	.	MAF_INRAE=29.114;MAF_USDA=20.588
NC_035096.1	7210924	.	A	G	.	.	MAF_INRAE=1.667
NC_035096.1	7210960	.	A	C	.	.	MAF_USDA=6.25
NC_035096.1	7210997	.	A	T	.	.	MAF_USDA=2.353
NC_035096.1	7211030	.	GC	GG	.	.	MAF_USDA=14.583
NC_035096.1	7211031	.	C	G	.	.	MAF_INRAE=36.076
NC_035096.1	7211056	.	G	T	.	.	MAF_INRAE=17.089;MAF_USDA=14.706
NC_035096.1	7211094	.	C	T	.	.	MAF_INRAE=30.833;MAF_USDA=45.833
NC_035096.1	7211138	.	C	T	.	.	MAF_USDA=1.639
NC_035096.1	7211246	.	C	T	.	.	MAF_INRAE=27.848;MAF_USDA=48.235
NC_035096.1	7211269	.	C	A	.	.	MAF_USDA=5.294
NC_035096.1	7211305	.	C	T	.	.	MAF_USDA=6.25
NC_035096.1	7211396	.	T	G	.	.	MAF_INRAE=17.722;MAF_USDA=14.706
NC_035096.1	7211401	.	G	T	.	.	MAF_INRAE=17.722;MAF_USDA=14.706
NC_035096.1	7211410	.	G	T	.	.	MAF_INRAE=16.456;MAF_USDA=6.471
NC_035096.1	7211511	.	C	T	.	.	MAF_INRAE=17.089;MAF_USDA=14.706
NC_035096.1	7211564	.	G	A	.	.	MAF_INRAE=5.263;MAF_USDA=2.353
NC_035096.1	7211688	.	G	A	.	.	MAF_INRAE=4.167;MAF_USDA=9.412
NC_035096.1	7211750	.	A	G	.	.	MAF_INRAE=29.747;MAF_USDA=29.412
NC_035096.1	7211809	.	A	T	.	.	MAF_USDA=1.639
NC_035096.1	7211845	.	T	G	.	.	MAF_INRAE=23.333;MAF_USDA=6.471
NC_035096.1	7211853	.	C	A	.	.	MAF_INRAE=35.443;MAF_USDA=12.941
NC_035096.1	7211866	.	G	T	.	.	MAF_INRAE=21.519;MAF_USDA=17.647
NC_035096.1	7211884	.	C	A	.	.	MAF_INRAE=36.076;MAF_USDA=12.353
NC_035096.1	7211885	.	A	C	.	.	MAF_INRAE=14.167;MAF_USDA=7.059
NC_035096.1	7211998	.	T	C	.	.	MAF_INRAE=21.053
NC_035096.1	7212010	.	T	C	.	.	MAF_USDA=2.353
NC_035096.1	7212012	.	C	T	.	.	MAF_USDA=5.882
NC_035096.1	7212017	.	G	A	.	.	MAF_INRAE=36.076;MAF_USDA=11.765
NC_035096.1	7212034	.	T	G	.	.	MAF_INRAE=35.443;MAF_USDA=11.765
NC_035096.1	7212047	.	C	T	.	.	MAF_INRAE=35.443;MAF_USDA=11.765
NC_035096.1	7212048	.	A	G	.	.	MAF_INRAE=38.333;MAF_USDA=11.765
NC_035096.1	7212118	.	T	G	.	.	MAF_INRAE=35.443;MAF_USDA=13.529
NC_035096.1	7212122	.	G	A	.	.	MAF_INRAE=29.747;MAF_USDA=21.176
NC_035096.1	7212183	.	G	T	.	.	MAF_USDA=3.279
NC_035096.1	7212197	.	G	T	.	.	MAF_USDA=2.353
NC_035096.1	7212204	.	C	A	.	.	MAF_USDA=2.459
NC_035096.1	7212205	.	C	A	.	.	MAF_USDA=2.459
NC_035096.1	7212300	.	T	A	.	.	MAF_USDA=45.833
NC_035096.1	7212302	.	A	T	.	.	MAF_USDA=16.667
NC_035096.1	7212303	.	A	T	.	.	MAF_USDA=45.833
NC_035096.1	7212304	.	A	T	.	.	MAF_USDA=39.583
NC_035096.1	7212318	.	C	T	.	.	MAF_USDA=1.639
NC_035096.1	7212350	.	A	C	.	.	MAF_USDA=1.639
NC_035096.1	7212361	.	T	C	.	.	MAF_USDA=3.279
NC_035096.1	7212367	.	A	G	.	.	MAF_USDA=2.459
NC_035096.1	7212494	.	C	T	.	.	MAF_INRAE=36.076;MAF_USDA=12.941
NC_035096.1	7212522	.	G	T	.	.	MAF_INRAE=13.333;MAF_USDA=5.738
NC_035096.1	7212556	.	A	G	.	.	MAF_USDA=4.118
NC_035096.1	7212694	.	C	A	.	.	MAF_USDA=1.639
NC_035096.1	7212722	.	C	A	.	.	MAF_USDA=2.083
NC_035096.1	7212728	.	G	T	.	.	MAF_INRAE=17.089;MAF_USDA=6.471
NC_035096.1	7212903	.	A	T	.	.	MAF_INRAE=44.304;MAF_USDA=42.941
NC_035096.1	7212920	.	A	G	.	.	MAF_USDA=1.639
NC_035096.1	7212998	.	G	A	.	.	MAF_INRAE=17.089;MAF_USDA=6.471
NC_035096.1	7213052	.	G	T	.	.	MAF_INRAE=24.167;MAF_USDA=5.294
NC_035096.1	7213055	.	G	A	.	.	MAF_INRAE=24.167;MAF_USDA=5.882
NC_035096.1	7213061	.	C	T	.	.	MAF_USDA=1.639
NC_035096.1	7213073	.	C	T	.	.	MAF_INRAE=10.759;MAF_USDA=3.279
NC_035096.1	7213124	.	G	A	.	.	MAF_INRAE=15.823;MAF_USDA=15.574
NC_035096.1	7213129	.	G	C	.	.	MAF_INRAE=35.443;MAF_USDA=12.353
NC_035096.1	7213243	.	GAATTC	GAATTT	.	.	MAF_USDA=14.583
NC_035096.1	7213248	.	C	T	.	.	MAF_INRAE=35.443
NC_035096.1	7213261	.	C	A	.	.	MAF_USDA=3.279
NC_035096.1	7213375	.	A	C	.	.	MAF_INRAE=35.443;MAF_USDA=11.765
NC_035096.1	7213380	.	C	T	.	.	MAF_INRAE=5.263;MAF_USDA=2.941
NC_035096.1	7213468	.	C	T	.	.	MAF_USDA=1.639
NC_035096.1	7213494	.	G	T	.	.	MAF_INRAE=25.0;MAF_USDA=5.882
NC_035096.1	7213509	.	G	A	.	.	MAF_INRAE=20.253;MAF_USDA=30.588
NC_035096.1	7213529	.	C	T	.	.	MAF_INRAE=25.833;MAF_USDA=5.294
NC_035096.1	7213590	.	A	T	.	.	MAF_INRAE=19.62;MAF_USDA=30.588
NC_035096.1	7213675	.	G	A	.	.	MAF_INRAE=10.759;MAF_USDA=3.279
NC_035096.1	7213694	.	G	A	.	.	MAF_INRAE=17.089;MAF_USDA=6.471
NC_035096.1	7213708	.	G	A	.	.	MAF_INRAE=36.076;MAF_USDA=13.529
NC_035096.1	7213745	.	C	A	.	.	MAF_INRAE=3.333;MAF_USDA=1.639
NC_035096.1	7213826	.	A	G	.	.	MAF_INRAE=20.253;MAF_USDA=30.588
NC_035096.1	7213837	.	G	A	.	.	MAF_INRAE=17.089;MAF_USDA=5.882
NC_035096.1	7213856	.	A	C	.	.	MAF_INRAE=36.076;MAF_USDA=13.529
NC_035096.1	7213913	.	G	A	.	.	MAF_USDA=1.639
NC_035096.1	7213921	.	G	T	.	.	MAF_INRAE=15.19;MAF_USDA=17.213
NC_035096.1	7213984	.	A	G	.	.	MAF_INRAE=35.443;MAF_USDA=12.941
NC_035096.1	7214011	.	C	T	.	.	MAF_INRAE=20.253;MAF_USDA=29.412
NC_035096.1	7214095	.	G	A	.	.	MAF_INRAE=24.167;MAF_USDA=4.706
NC_035096.1	7214115	.	A	G	.	.	MAF_INRAE=3.333
NC_035096.1	7214161	.	G	A	.	.	MAF_INRAE=17.089;MAF_USDA=6.471
NC_035096.1	7214350	.	T	G	.	.	MAF_INRAE=25.0;MAF_USDA=6.557
NC_035096.1	7214385	.	C	T	.	.	MAF_INRAE=13.291;MAF_USDA=2.941
NC_035096.1	7214415	.	T	G	.	.	MAF_INRAE=20.253;MAF_USDA=30.588
NC_035096.1	7214418	.	T	C	.	.	MAF_INRAE=36.076;MAF_USDA=11.765
NC_035096.1	7214516	.	G	T	.	.	MAF_INRAE=36.076;MAF_USDA=17.647
NC_035096.1	7214641	.	T	A	.	.	MAF_INRAE=10.0;MAF_USDA=3.279
NC_035096.1	7214791	.	G	T	.	.	MAF_USDA=3.279
NC_035096.1	7214830	.	C	A	.	.	MAF_INRAE=34.81;MAF_USDA=12.941
NC_035096.1	7214850	.	C	A	.	.	MAF_USDA=3.279
NC_035096.1	7214885	.	A	T	.	.	MAF_INRAE=19.62;MAF_USDA=29.412
NC_035096.1	7215016	.	C	T	.	.	MAF_INRAE=36.709;MAF_USDA=24.118
NC_035096.1	7215121	.	C	T	.	.	MAF_USDA=5.882
NC_035096.1	7215178	.	C	T	.	.	MAF_USDA=1.639
NC_035096.1	7215306	.	G	A	.	.	MAF_USDA=2.459
NC_035096.1	7215429	.	T	A	.	.	MAF_USDA=1.639
NC_035096.1	7215475	.	C	A	.	.	MAF_USDA=1.639
NC_035096.1	7215519	.	C	T	.	.	MAF_USDA=4.118
NC_035096.1	7215539	.	A	G	.	.	MAF_USDA=3.279
NC_035096.1	7215620	.	C	T	.	.	MAF_INRAE=10.759;MAF_USDA=3.279
NC_035096.1	7215648	.	C	T	.	.	MAF_USDA=5.882
NC_035096.1	7215669	.	A	C	.	.	MAF_INRAE=36.076;MAF_USDA=12.941
NC_035096.1	7215801	.	G	A	.	.	MAF_USDA=4.098
NC_035096.1	7215875	.	A	T	.	.	MAF_USDA=1.639
NC_035096.1	7215913	.	A	C	.	.	MAF_INRAE=4.167;MAF_USDA=12.353
NC_035096.1	7215917	.	T	G	.	.	MAF_INRAE=36.076;MAF_USDA=12.941
NC_035096.1	7215926	.	A	T	.	.	MAF_USDA=1.639
NC_035096.1	7215994	.	A	T	.	.	MAF_USDA=2.459
NC_035096.1	7216002	.	C	T	.	.	MAF_INRAE=5.263;MAF_USDA=2.353
NC_035096.1	7216126	.	T	A	.	.	MAF_INRAE=36.076;MAF_USDA=13.529
NC_035096.1	7216143	.	C	T	.	.	MAF_USDA=3.279
NC_035096.1	7216153	.	G	T	.	.	MAF_INRAE=13.291;MAF_USDA=3.529
NC_035096.1	7216170	.	A	T	.	.	MAF_INRAE=1.667
NC_035096.1	7216473	.	G	A	.	.	MAF_INRAE=22.785;MAF_USDA=32.738
NC_035096.1	7216474	.	T	C	.	.	MAF_USDA=29.762
NC_035096.1	7216487	.	T	C	.	.	MAF_USDA=1.639
NC_035096.1	7216504	.	T	C	.	.	MAF_USDA=6.25
NC_035096.1	7216518	.	C	T	.	.	MAF_USDA=7.377
NC_035096.1	7216585	.	G	C	.	.	MAF_INRAE=39.167
NC_035096.1	7216657	.	T	G	.	.	MAF_INRAE=35.443;MAF_USDA=12.353
NC_035096.1	7216677	.	T	C	.	.	MAF_USDA=2.083
NC_035096.1	7216706	.	G	A	.	.	MAF_INRAE=21.053;MAF_USDA=7.647
NC_035096.1	7216722	.	A	T	.	.	MAF_INRAE=36.076;MAF_USDA=12.353
NC_035096.1	7216723	.	T	C	.	.	MAF_INRAE=39.167;MAF_USDA=12.353
NC_035096.1	7216752	.	G	T	.	.	MAF_USDA=1.639
NC_035096.1	7216761	.	G	A	.	.	MAF_INRAE=20.886;MAF_USDA=5.882
NC_035096.1	7216830	.	C	T	.	.	MAF_USDA=2.083
NC_035096.1	7216843	.	G	T	.	.	MAF_USDA=5.833
NC_035096.1	7216847	.	T	C,G	.	.	MAF_INRAE=9.167;MAF_USDA=3.333
NC_035096.1	7216854	.	A	G	.	.	MAF_INRAE=5.263;MAF_USDA=6.25
NC_035096.1	7216900	.	C	G	.	.	MAF_INRAE=32.911;MAF_USDA=12.5
NC_035096.1	7216914	.	G	T	.	.	MAF_INRAE=5.263;MAF_USDA=3.39
NC_035096.1	7216939	.	C	T	.	.	MAF_INRAE=21.053
NC_035096.1	7216959	.	C	A	.	.	MAF_INRAE=3.797;MAF_USDA=12.5
NC_035096.1	7217082	.	T	G	.	.	MAF_USDA=2.083
NC_035096.1	7217145	.	T	G	.	.	MAF_USDA=16.667
NC_035096.1	7217626	.	G	A	.	.	MAF_USDA=19.412
NC_035096.1	7217653	.	G	A	.	.	MAF_USDA=5.294
NC_035096.1	7217665	.	C	T	.	.	MAF_USDA=2.353
NC_035096.1	7217677	.	C	T	.	.	MAF_USDA=7.059
NC_035096.1	7217705	.	G	A	.	.	MAF_USDA=5.882
NC_035096.1	7217710	.	C	A	.	.	MAF_INRAE=26.316;MAF_USDA=12.941
NC_035096.1	7217718	.	C	A	.	.	MAF_USDA=1.639
NC_035096.1	7217745	.	T	C	.	.	MAF_USDA=2.083
NC_035096.1	7217746	.	T	A	.	.	MAF_USDA=2.083
NC_035096.1	7217802	.	G	T	.	.	MAF_USDA=1.639
NC_035096.1	7217914	.	T	C	.	.	MAF_INRAE=18.333;MAF_USDA=6.471
NC_035096.1	7217937	.	A	G	.	.	MAF_INRAE=34.81;MAF_USDA=11.765
NC_035096.1	7217959	.	T	A	.	.	MAF_INRAE=41.772;MAF_USDA=37.059
NC_035096.1	7218027	.	C	T	.	.	MAF_INRAE=36.076;MAF_USDA=14.583
NC_035096.1	7218040	.	G	A	.	.	MAF_INRAE=20.886;MAF_USDA=4.706
NC_035096.1	7218045	.	A	C	.	.	MAF_INRAE=36.076;MAF_USDA=12.941
NC_035096.1	7218101	.	G	A	.	.	MAF_INRAE=35.443;MAF_USDA=12.941
NC_035096.1	7218123	.	G	T	.	.	MAF_INRAE=6.329;MAF_USDA=11.475
NC_035096.1	7218138	.	C	T	.	.	MAF_USDA=1.765
NC_035096.1	7218182	.	A	C	.	.	MAF_INRAE=6.329;MAF_USDA=15.294
NC_035096.1	7218288	.	A	G	.	.	MAF_USDA=5.738
NC_035096.1	7218308	.	G	A	.	.	MAF_INRAE=7.5
NC_035096.1	7218327	.	T	C	.	.	MAF_INRAE=1.667
NC_035096.1	7218342	.	G	C	.	.	MAF_USDA=1.639
NC_035096.1	7218344	.	A	G	.	.	MAF_INRAE=34.81;MAF_USDA=11.765
NC_035096.1	7218425	.	C	T	.	.	MAF_USDA=9.836
NC_035096.1	7218426	.	G	T	.	.	MAF_USDA=1.639
NC_035096.1	7218482	.	G	T	.	.	MAF_INRAE=19.167;MAF_USDA=8.333
NC_035096.1	7218493	.	C	A	.	.	MAF_INRAE=3.797;MAF_USDA=2.459
NC_035096.1	7218518	.	C	G	.	.	MAF_INRAE=7.5
NC_035096.1	7218533	.	G	T	.	.	MAF_INRAE=34.177;MAF_USDA=12.941
NC_035096.1	7218547	.	C	A	.	.	MAF_INRAE=6.329;MAF_USDA=15.882
NC_035096.1	7218555	.	T	C	.	.	MAF_INRAE=37.342;MAF_USDA=14.706
NC_035096.1	7218571	.	A	T	.	.	MAF_INRAE=34.177;MAF_USDA=11.765
NC_035096.1	7218576	.	C	A	.	.	MAF_USDA=2.083
NC_035096.1	7218589	.	T	A	.	.	MAF_INRAE=13.291
NC_035096.1	7218615	.	A	T	.	.	MAF_INRAE=15.0;MAF_USDA=5.357
NC_035096.1	7218616	.	T	A	.	.	MAF_USDA=3.571
NC_035096.1	7218686	.	A	T	.	.	MAF_USDA=2.941
NC_035096.1	7218687	.	T	G	.	.	MAF_USDA=2.941
NC_035096.1	7218689	.	C	A	.	.	MAF_USDA=2.459
NC_035096.1	7218690	.	G	A	.	.	MAF_INRAE=1.667;MAF_USDA=1.639
NC_035096.1	7218701	.	C	T	.	.	MAF_USDA=4.098
NC_035096.1	7218708	.	C	A	.	.	MAF_INRAE=21.053;MAF_USDA=2.459
NC_035096.1	7218717	.	T	C	.	.	MAF_INRAE=1.667;MAF_USDA=1.639
NC_035096.1	7218724	.	A	C	.	.	MAF_USDA=2.459
NC_035096.1	7218733	.	C	A	.	.	MAF_INRAE=27.848;MAF_USDA=20.238
NC_035096.1	7218736	.	A	G	.	.	MAF_INRAE=26.667;MAF_USDA=20.238
NC_035096.1	7218739	.	T	C	.	.	MAF_INRAE=3.333;MAF_USDA=25.294
NC_035096.1	7218747	.	A	C	.	.	MAF_INRAE=12.658;MAF_USDA=26.786
NC_035096.1	7218751	.	G	T	.	.	MAF_INRAE=36.076;MAF_USDA=12.941
NC_035096.1	7218780	.	T	C	.	.	MAF_INRAE=28.481;MAF_USDA=42.353
NC_035096.1	7218827	.	A	G	.	.	MAF_USDA=4.118
NC_035096.1	7218878	.	T	G	.	.	MAF_INRAE=11.392;MAF_USDA=18.235
NC_035096.1	7218892	.	A	T	.	.	MAF_INRAE=6.329;MAF_USDA=15.882
NC_035096.1	7218909	.	A	T	.	.	MAF_USDA=1.639
NC_035096.1	7218919	.	T	G	.	.	MAF_INRAE=6.329;MAF_USDA=15.294
NC_035096.1	7218942	.	A	G	.	.	MAF_INRAE=17.722;MAF_USDA=20.0
NC_035096.1	7219004	.	T	G	.	.	MAF_INRAE=34.177;MAF_USDA=11.765
NC_035096.1	7219015	.	C	A	.	.	MAF_INRAE=24.684;MAF_USDA=39.412
NC_035096.1	7219036	.	C	T	.	.	MAF_USDA=3.333
NC_035096.1	7219071	.	T	C	.	.	MAF_USDA=1.639
NC_035096.1	7219127	.	G	A	.	.	MAF_INRAE=10.526;MAF_USDA=9.836
NC_035096.1	7219149	.	A	G	.	.	MAF_USDA=5.738
NC_035096.1	7219162	.	C	T	.	.	MAF_INRAE=6.329;MAF_USDA=14.706
NC_035096.1	7219180	.	T	C	.	.	MAF_INRAE=36.076;MAF_USDA=12.353
NC_035096.1	7219206	.	G	A	.	.	MAF_INRAE=3.797;MAF_USDA=11.765
NC_035096.1	7219209	.	T	A	.	.	MAF_INRAE=7.5;MAF_USDA=16.393
NC_035096.1	7219225	.	C	G	.	.	MAF_USDA=1.176
NC_035096.1	7219275	.	G	A	.	.	MAF_INRAE=21.053
NC_035096.1	7219279	.	C	T	.	.	MAF_INRAE=1.667
NC_035096.1	7219303	.	C	T	.	.	MAF_USDA=1.639
NC_035096.1	7219314	.	A	G	.	.	MAF_INRAE=21.053
NC_035096.1	7219320	.	G	A	.	.	MAF_INRAE=21.053
NC_035096.1	7219330	.	GCATTC	GCATTA	.	.	MAF_USDA=14.583
NC_035096.1	7219335	.	C	A	.	.	MAF_INRAE=34.177;MAF_USDA=10.0
NC_035096.1	7219367	.	G	C	.	.	MAF_INRAE=27.5;MAF_USDA=21.765
NC_035096.1	7219388	.	C	T	.	.	MAF_INRAE=20.886;MAF_USDA=17.059
NC_035096.1	7219389	.	C	A	.	.	MAF_USDA=2.459
NC_035096.1	7219393	.	T	A	.	.	MAF_INRAE=27.215;MAF_USDA=18.824
NC_035096.1	7219394	.	G	C	.	.	MAF_INRAE=19.167;MAF_USDA=19.412
NC_035096.1	7219399	.	C	A	.	.	MAF_INRAE=19.167
NC_035096.1	7219401	.	A	C	.	.	MAF_INRAE=19.167;MAF_USDA=19.048
NC_035096.1	7219402	.	C	T	.	.	MAF_USDA=3.279
NC_035096.1	7219454	.	C	T	.	.	MAF_USDA=5.738
NC_035096.1	7219455	.	A	G	.	.	MAF_USDA=6.557
NC_035096.1	7219463	.	G	A	.	.	MAF_USDA=4.098
NC_035096.1	7219495	.	C	T	.	.	MAF_INRAE=1.667;MAF_USDA=4.918
NC_035096.1	7219529	.	A	T	.	.	MAF_USDA=2.459
NC_035096.1	7219553	.	T	G	.	.	MAF_USDA=1.639
NC_035096.1	7219575	.	C	A	.	.	MAF_INRAE=3.333;MAF_USDA=9.016
NC_035096.1	7219580	.	C	T	.	.	MAF_INRAE=38.608;MAF_USDA=22.941
NC_035096.1	7219586	.	A	T	.	.	MAF_INRAE=3.333;MAF_USDA=4.098
NC_035096.1	7219650	.	G	A	.	.	MAF_INRAE=1.667;MAF_USDA=1.639
NC_035096.1	7219664	.	G	C	.	.	MAF_INRAE=1.667
NC_035096.1	7219669	.	C	A	.	.	MAF_INRAE=3.333
NC_035096.1	7219675	.	A	T	.	.	MAF_USDA=2.459
NC_035096.1	7219707	.	G	A	.	.	MAF_INRAE=37.342;MAF_USDA=27.647
NC_035096.1	7219880	.	C	T	.	.	MAF_USDA=9.836
NC_035096.1	7219936	.	G	T	.	.	MAF_USDA=1.639
NC_035096.1	7219971	.	G	C	.	.	MAF_INRAE=34.81;MAF_USDA=11.765
NC_035096.1	7220000	.	A	G	.	.	MAF_USDA=1.639
NC_035096.1	7220009	.	C	G	.	.	MAF_USDA=2.459
NC_035096.1	7220081	.	C	T	.	.	MAF_INRAE=18.333;MAF_USDA=14.754
NC_035096.1	7220087	.	C	T	.	.	MAF_INRAE=18.333;MAF_USDA=20.492
NC_035096.1	7220110	.	G	C	.	.	MAF_INRAE=6.329;MAF_USDA=10.417
NC_035096.1	7220118	.	C	A	.	.	MAF_INRAE=6.329;MAF_USDA=10.417
NC_035096.1	7220119	.	G	A	.	.	MAF_INRAE=9.167;MAF_USDA=10.417
NC_035096.1	7220120	.	C	A	.	.	MAF_INRAE=3.333;MAF_USDA=15.882
NC_035096.1	7220128	.	G	T	.	.	MAF_INRAE=14.557;MAF_USDA=27.647
NC_035096.1	7220180	.	T	C	.	.	MAF_USDA=3.279
NC_035096.1	7220203	.	T	A	.	.	MAF_INRAE=6.962;MAF_USDA=7.647
NC_035096.1	7220204	.	A	T	.	.	MAF_INRAE=7.5;MAF_USDA=7.647
NC_035096.1	7220217	.	G	A	.	.	MAF_INRAE=7.595;MAF_USDA=5.294
NC_035096.1	7220218	.	T	G	.	.	MAF_INRAE=11.667;MAF_USDA=15.294
NC_035096.1	7220230	.	T	A	.	.	MAF_INRAE=6.329;MAF_USDA=9.836
NC_035096.1	7220257	.	G	T	.	.	MAF_INRAE=13.291;MAF_USDA=2.083
NC_035096.1	7220299	.	C	T	.	.	MAF_INRAE=8.861;MAF_USDA=24.706
NC_035096.1	7220326	.	G	A	.	.	MAF_INRAE=36.076;MAF_USDA=12.941
NC_035096.1	7220340	.	A	G	.	.	MAF_USDA=2.459
NC_035096.1	7220346	.	C	T	.	.	MAF_USDA=2.941
NC_035096.1	7220356	.	G	T	.	.	MAF_INRAE=35.443;MAF_USDA=12.941
NC_035096.1	7220357	.	C	A	.	.	MAF_INRAE=38.333;MAF_USDA=12.941
NC_035096.1	7220359	.	T	C	.	.	MAF_USDA=1.639
NC_035096.1	7220370	.	G	A	.	.	MAF_INRAE=5.263;MAF_USDA=6.471
NC_035096.1	7220425	.	G	A	.	.	MAF_INRAE=10.526
NC_035096.1	7220441	.	C	A	.	.	MAF_USDA=33.529
NC_035096.1	7220455	.	G	A	.	.	MAF_USDA=2.083
NC_035096.1	7220488	.	C	T	.	.	MAF_INRAE=3.333
NC_035096.1	7220588	.	T	A	.	.	MAF_INRAE=25.316;MAF_USDA=21.311
NC_035096.1	7220599	.	T	C	.	.	MAF_USDA=2.083
NC_035096.1	7220621	.	T	C	.	.	MAF_INRAE=50.0
NC_035096.1	7220671	.	G	T	.	.	MAF_USDA=7.059
NC_035096.1	7220736	.	T	A	.	.	MAF_USDA=11.475
NC_035096.1	7220739	.	A	T	.	.	MAF_USDA=11.475
NC_035096.1	7220776	.	A	T	.	.	MAF_INRAE=24.684;MAF_USDA=22.917
NC_035096.1	7220782	.	A	T	.	.	MAF_USDA=3.279
NC_035096.1	7220815	.	C	T	.	.	MAF_INRAE=28.333;MAF_USDA=7.647
NC_035096.1	7220889	.	T	G	.	.	MAF_USDA=1.639
NC_035096.1	7220909	.	T	A	.	.	MAF_USDA=1.639
NC_035096.1	7220968	.	T	G	.	.	MAF_USDA=2.353
NC_035096.1	7220973	.	T	C	.	.	MAF_INRAE=3.333;MAF_USDA=27.059
NC_035096.1	7221061	.	A	G	.	.	MAF_USDA=2.459
NC_035096.1	7221114	.	G	T	.	.	MAF_USDA=6.25
NC_035096.1	7221125	.	A	G	.	.	MAF_USDA=2.459
NC_035096.1	7221309	.	G	A	.	.	MAF_INRAE=36.076;MAF_USDA=13.69
NC_035096.1	7221349	.	C	A	.	.	MAF_USDA=1.639
NC_035096.1	7221390	.	A	G	.	.	MAF_USDA=1.639
NC_035096.1	7221564	.	A	G	.	.	MAF_INRAE=5.263;MAF_USDA=6.471
NC_035096.1	7221680	.	T	C	.	.	MAF_USDA=3.279
NC_035096.1	7221691	.	T	C	.	.	MAF_INRAE=36.076;MAF_USDA=12.353
NC_035096.1	7221695	.	C	A	.	.	MAF_USDA=2.353
NC_035096.1	7221705	.	C	A	.	.	MAF_INRAE=24.051;MAF_USDA=18.235
NC_035096.1	7221727	.	G	T	.	.	MAF_INRAE=1.667;MAF_USDA=1.639
NC_035096.1	7221751	.	C	A	.	.	MAF_INRAE=14.167;MAF_USDA=4.118
NC_035096.1	7221765	.	T	C	.	.	MAF_INRAE=13.291
NC_035096.1	7221843	.	C	A	.	.	MAF_INRAE=1.667;MAF_USDA=1.639
NC_035096.1	7221856	.	G	T	.	.	MAF_INRAE=39.167;MAF_USDA=12.941
NC_035096.1	7221883	.	G	A	.	.	MAF_INRAE=36.076;MAF_USDA=12.941
NC_035096.1	7221900	.	G	A	.	.	MAF_USDA=6.548
NC_035096.1	7221940	.	G	T	.	.	MAF_INRAE=1.667;MAF_USDA=1.639
NC_035096.1	7222016	.	A	C	.	.	MAF_INRAE=36.076;MAF_USDA=12.353
NC_035096.1	7222055	.	C	T	.	.	MAF_INRAE=5.263;MAF_USDA=1.765
NC_035096.1	7222097	.	C	T	.	.	MAF_USDA=6.557
NC_035096.1	7222141	.	A	G	.	.	MAF_INRAE=36.076;MAF_USDA=12.941
NC_035096.1	7222142	.	C	T	.	.	MAF_INRAE=39.167;MAF_USDA=12.941
NC_035096.1	7222144	.	A	G	.	.	MAF_INRAE=37.5;MAF_USDA=11.765
NC_035096.1	7222179	.	C	A	.	.	MAF_INRAE=35.443;MAF_USDA=41.765
NC_035096.1	7222194	.	G	C	.	.	MAF_INRAE=35.443;MAF_USDA=12.353
NC_035096.1	7222237	.	A	T	.	.	MAF_USDA=4.918
NC_035096.1	7222314	.	C	T	.	.	MAF_INRAE=36.709;MAF_USDA=12.353
NC_035096.1	7222403	.	A	C	.	.	MAF_USDA=4.098
NC_035096.1	7222404	.	C	A	.	.	MAF_INRAE=38.333;MAF_USDA=12.941
NC_035096.1	7222405	.	C	A	.	.	MAF_INRAE=38.333;MAF_USDA=12.941
NC_035096.1	7222447	.	C	T	.	.	MAF_INRAE=37.5;MAF_USDA=11.765
NC_035096.1	7222461	.	T	A	.	.	MAF_INRAE=1.667;MAF_USDA=1.639
NC_035096.1	7222464	.	G	C	.	.	MAF_INRAE=37.5;MAF_USDA=11.765
NC_035096.1	7222468	.	G	C	.	.	MAF_INRAE=39.167;MAF_USDA=12.941
NC_035096.1	7222471	.	T	C	.	.	MAF_USDA=2.459
NC_035096.1	7222490	.	G	A	.	.	MAF_INRAE=41.667;MAF_USDA=45.294
NC_035096.1	7222518	.	C	T	.	.	MAF_USDA=5.882
NC_035096.1	7222623	.	T	G	.	.	MAF_INRAE=39.167;MAF_USDA=12.941
NC_035096.1	7222624	.	C	A	.	.	MAF_USDA=4.706
NC_035096.1	7222629	.	T	C	.	.	MAF_INRAE=39.167;MAF_USDA=13.529
NC_035096.1	7222664	.	A	C	.	.	MAF_USDA=2.459
NC_035096.1	7222713	.	A	T	.	.	MAF_INRAE=38.333;MAF_USDA=8.235
NC_035096.1	7222719	.	G	T	.	.	MAF_INRAE=38.333;MAF_USDA=8.235
NC_035096.1	7222722	.	T	A	.	.	MAF_INRAE=38.333;MAF_USDA=7.059
NC_035096.1	7222725	.	T	A	.	.	MAF_INRAE=38.333;MAF_USDA=8.235
NC_035096.1	7222728	.	A	C	.	.	MAF_INRAE=38.333;MAF_USDA=8.235
NC_035096.1	7222737	.	A	T	.	.	MAF_INRAE=38.333;MAF_USDA=7.647
NC_035096.1	7222775	.	G	T	.	.	MAF_USDA=6.25
NC_035096.1	7222787	.	C	T	.	.	MAF_USDA=1.639
NC_035096.1	7222859	.	C	T	.	.	MAF_INRAE=38.333;MAF_USDA=13.529
NC_035096.1	7222901	.	A	G	.	.	MAF_INRAE=39.167;MAF_USDA=12.353
NC_035096.1	7222910	.	C	T	.	.	MAF_INRAE=39.167;MAF_USDA=12.353
NC_035096.1	7222915	.	G	C	.	.	MAF_INRAE=39.167;MAF_USDA=12.353
NC_035096.1	7222937	.	T	C	.	.	MAF_INRAE=39.167;MAF_USDA=12.353
NC_035096.1	7222941	.	A	G	.	.	MAF_INRAE=39.167;MAF_USDA=12.353
NC_035096.1	7222997	.	A	C	.	.	MAF_INRAE=45.833;MAF_USDA=33.333
NC_035096.1	7222998	.	A	G	.	.	MAF_INRAE=10.833;MAF_USDA=10.0
NC_035096.1	7223000	.	T	G	.	.	MAF_INRAE=21.667;MAF_USDA=27.381
NC_035096.1	7223031	.	A	C	.	.	MAF_INRAE=39.167;MAF_USDA=13.529
NC_035096.1	7223038	.	G	A	.	.	MAF_INRAE=15.0;MAF_USDA=5.738
NC_035096.1	7223076	.	A	T	.	.	MAF_INRAE=37.5;MAF_USDA=13.529
NC_035096.1	7223077	.	T	A	.	.	MAF_INRAE=37.5;MAF_USDA=13.529
NC_035096.1	7223113	.	A	C	.	.	MAF_INRAE=13.333;MAF_USDA=18.824
NC_035096.1	7223164	.	G	T	.	.	MAF_INRAE=36.667;MAF_USDA=12.295
NC_035096.1	7223183	.	C	A	.	.	MAF_INRAE=28.333;MAF_USDA=25.41
NC_035096.1	7223208	.	T	G	.	.	MAF_INRAE=13.333;MAF_USDA=18.824
NC_035096.1	7223229	.	A	T	.	.	MAF_INRAE=47.5;MAF_USDA=31.765
NC_035096.1	7223230	.	G	T	.	.	MAF_USDA=2.459
NC_035096.1	7223239	.	T	C	.	.	MAF_INRAE=50.0;MAF_USDA=12.941
NC_035096.1	7223240	.	G	T	.	.	MAF_INRAE=50.0;MAF_USDA=12.941
NC_035096.1	7223250	.	A	T	.	.	MAF_USDA=1.639
NC_035096.1	7223260	.	C	T	.	.	MAF_INRAE=3.333
NC_035096.1	7223274	.	A	G	.	.	MAF_USDA=8.197
NC_035096.1	7223292	.	T	C	.	.	MAF_INRAE=39.167;MAF_USDA=12.353
NC_035096.1	7223296	.	C	T	.	.	MAF_USDA=1.639
NC_035096.1	7223309	.	A	T	.	.	MAF_USDA=7.377
NC_035096.1	7223353	.	T	G	.	.	MAF_INRAE=28.333;MAF_USDA=6.471
NC_035096.1	7223389	.	C	T	.	.	MAF_USDA=9.016
NC_035096.1	7223423	.	A	G	.	.	MAF_USDA=7.377
NC_035096.1	7223502	.	T	G	.	.	MAF_INRAE=46.667;MAF_USDA=28.235
NC_035096.1	7223524	.	T	G	.	.	MAF_INRAE=13.333;MAF_USDA=20.0
NC_035096.1	7223556	.	A	C	.	.	MAF_INRAE=35.833;MAF_USDA=40.588
NC_035096.1	7223569	.	A	G	.	.	MAF_USDA=9.836
NC_035096.1	7223577	.	T	A	.	.	MAF_USDA=9.016
NC_035096.1	7223671	.	C	G	.	.	MAF_USDA=2.459
NC_035096.1	7223701	.	T	C	.	.	MAF_INRAE=21.667;MAF_USDA=28.824
NC_035096.1	7223706	.	T	A	.	.	MAF_USDA=6.25
NC_035096.1	7223773	.	C	T	.	.	MAF_USDA=4.098
NC_035096.1	7223835	.	A	G	.	.	MAF_INRAE=1.667;MAF_USDA=1.639
NC_035096.1	7223867	.	T	G	.	.	MAF_INRAE=2.5
NC_035096.1	7223868	.	T	C	.	.	MAF_INRAE=10.833
NC_035096.1	7223869	.	C	T	.	.	MAF_INRAE=10.833
NC_035096.1	7223886	.	G	T	.	.	MAF_INRAE=1.667;MAF_USDA=2.459
NC_035096.1	7223888	.	C	T	.	.	MAF_INRAE=1.667;MAF_USDA=2.459
NC_035096.1	7223954	.	G	A	.	.	MAF_USDA=2.459
NC_035096.1	7224100	.	C	A	.	.	MAF_INRAE=13.333;MAF_USDA=3.333
NC_035096.1	7224193	.	G	A	.	.	MAF_USDA=2.459
NC_035096.1	7224328	.	C	G	.	.	MAF_USDA=4.918
NC_035096.1	7224332	.	G	T	.	.	MAF_USDA=6.25
NC_035096.1	7224350	.	G	T	.	.	MAF_USDA=3.279
NC_035096.1	7224402	.	G	A	.	.	MAF_INRAE=1.667;MAF_USDA=1.639
NC_035096.1	7224413	.	G	C	.	.	MAF_USDA=3.279
NC_035096.1	7224438	.	T	C	.	.	MAF_INRAE=26.316;MAF_USDA=12.353
NC_035096.1	7224446	.	C	A	.	.	MAF_INRAE=10.526;MAF_USDA=23.529
NC_035096.1	7224448	.	T	C	.	.	MAF_USDA=4.098
NC_035096.1	7224449	.	C	G	.	.	MAF_INRAE=15.0;MAF_USDA=31.25
NC_035096.1	7224451	.	A	G	.	.	MAF_INRAE=15.0;MAF_USDA=29.167
NC_035096.1	7224456	.	T	C	.	.	MAF_INRAE=15.0;MAF_USDA=31.25
NC_035096.1	7224458	.	T	G	.	.	MAF_INRAE=34.81;MAF_USDA=10.588
NC_035096.1	7224469	.	C	A	.	.	MAF_INRAE=5.263;MAF_USDA=2.353
NC_035096.1	7224497	.	A	T	.	.	MAF_INRAE=36.842;MAF_USDA=8.333
NC_035096.1	7224498	.	A	T	.	.	MAF_USDA=6.25
NC_035096.1	7224499	.	A	T	.	.	MAF_USDA=6.25
NC_035096.1	7224754	.	C	T	.	.	MAF_USDA=2.459
NC_035096.1	7224779	.	C	T	.	.	MAF_USDA=3.279
NC_035096.1	7224824	.	C	T	.	.	MAF_USDA=1.639
NC_035096.1	7224854	.	G	A	.	.	MAF_INRAE=28.481;MAF_USDA=34.118
NC_035096.1	7224890	.	C	T	.	.	MAF_INRAE=25.0;MAF_USDA=5.294
NC_035096.1	7224920	.	A	G	.	.	MAF_INRAE=12.025;MAF_USDA=12.941
NC_035096.1	7224975	.	G	T	.	.	MAF_INRAE=34.81;MAF_USDA=11.176
NC_035096.1	7225096	.	G	T	.	.	MAF_INRAE=10.526;MAF_USDA=16.471
NC_035096.1	7225127	.	C	A	.	.	MAF_INRAE=2.5
NC_035096.1	7225128	.	A	T	.	.	MAF_INRAE=46.203;MAF_USDA=28.824
NC_035096.1	7225167	.	C	T	.	.	MAF_INRAE=26.667;MAF_USDA=7.059
NC_035096.1	7225344	.	A	G	.	.	MAF_INRAE=46.203;MAF_USDA=30.0
NC_035096.1	7225367	.	G	T	.	.	MAF_INRAE=45.57;MAF_USDA=45.833
NC_035096.1	7225408	.	C	A	.	.	MAF_INRAE=10.0
NC_035096.1	7225438	.	G	A	.	.	MAF_INRAE=9.167
NC_035096.1	7225447	.	C	A	.	.	MAF_USDA=6.25
NC_035096.1	7225528	.	G	T	.	.	MAF_INRAE=5.263;MAF_USDA=2.459
NC_035096.1	7225636	.	A	G	.	.	MAF_USDA=1.639
NC_035096.1	7225707	.	T	G	.	.	MAF_INRAE=10.0
NC_035096.1	7225755	.	A	T	.	.	MAF_USDA=5.0
NC_035096.1	7225757	.	T	A	.	.	MAF_USDA=5.0
NC_035096.1	7225760	.	T	C	.	.	MAF_INRAE=14.167;MAF_USDA=13.69
NC_035096.1	7225761	.	G	T	.	.	MAF_INRAE=14.167;MAF_USDA=13.69
NC_035096.1	7225816	.	G	A	.	.	MAF_USDA=2.459
NC_035096.1	7225832	.	T	A	.	.	MAF_USDA=2.459
NC_035096.1	7225867	.	C	T	.	.	MAF_INRAE=5.263;MAF_USDA=6.25
NC_035096.1	7225872	.	C	G	.	.	MAF_INRAE=12.658;MAF_USDA=24.118
NC_035096.1	7225898	.	C	T	.	.	MAF_INRAE=5.263;MAF_USDA=6.25
NC_035096.1	7225901	.	T	A	.	.	MAF_USDA=6.25
NC_035096.1	7225905	.	C	G	.	.	MAF_INRAE=11.392;MAF_USDA=22.917
NC_035096.1	7225907	.	G	A	.	.	MAF_USDA=6.25
NC_035096.1	7225910	.	C	T	.	.	MAF_INRAE=11.392;MAF_USDA=22.917
NC_035096.1	7225911	.	T	G	.	.	MAF_INRAE=12.5;MAF_USDA=22.917
NC_035096.1	7225913	.	A	C	.	.	MAF_INRAE=40.0;MAF_USDA=10.588
NC_035096.1	7225915	.	T	A	.	.	MAF_INRAE=12.5;MAF_USDA=22.917
NC_035096.1	7225921	.	C	A	.	.	MAF_INRAE=11.392;MAF_USDA=18.824
NC_035096.1	7225935	.	G	A	.	.	MAF_USDA=1.639
NC_035096.1	7225940	.	T	G	.	.	MAF_INRAE=6.667;MAF_USDA=3.279
NC_035096.1	7226013	.	T	G	.	.	MAF_INRAE=26.582;MAF_USDA=29.412
NC_035096.1	7226060	.	A	G	.	.	MAF_INRAE=11.667
NC_035096.1	7226061	.	A	G	.	.	MAF_INRAE=26.667
NC_035096.1	7226062	.	A	G	.	.	MAF_INRAE=26.667
NC_035096.1	7226161	.	T	G	.	.	MAF_INRAE=39.873;MAF_USDA=41.667
NC_035096.1	7226208	.	C	A	.	.	MAF_INRAE=36.076;MAF_USDA=12.941
NC_035096.1	7226223	.	C	T	.	.	MAF_INRAE=36.076;MAF_USDA=12.353
NC_035096.1	7226288	.	T	G	.	.	MAF_INRAE=15.0;MAF_USDA=15.882
NC_035096.1	7226289	.	T	G	.	.	MAF_USDA=2.083
NC_035096.1	7226338	.	G	A	.	.	MAF_USDA=2.083
NC_035096.1	7226340	.	G	A	.	.	MAF_INRAE=10.526;MAF_USDA=3.279
NC_035096.1	7226361	.	T	G	.	.	MAF_USDA=3.279
NC_035096.1	7226459	.	C	A	.	.	MAF_INRAE=12.5
NC_035096.1	7226558	.	T	A	.	.	MAF_INRAE=15.0;MAF_USDA=14.118
NC_035096.1	7226615	.	A	C	.	.	MAF_INRAE=10.833
NC_035096.1	7226647	.	T	G	.	.	MAF_INRAE=36.076;MAF_USDA=12.353
NC_035096.1	7226666	.	G	T	.	.	MAF_INRAE=11.667
NC_035096.1	7226756	.	C	G	.	.	MAF_INRAE=47.468;MAF_USDA=30.0
NC_035096.1	7226794	.	A	T	.	.	MAF_INRAE=15.823;MAF_USDA=6.471
NC_035096.1	7226810	.	G	T	.	.	MAF_INRAE=15.0;MAF_USDA=14.118
NC_035096.1	7226830	.	A	G	.	.	MAF_INRAE=12.025;MAF_USDA=9.412
NC_035096.1	7226929	.	G	A	.	.	MAF_USDA=2.459
NC_035096.1	7226954	.	G	A	.	.	MAF_INRAE=26.667;MAF_USDA=5.882
NC_035096.1	7226977	.	A	T	.	.	MAF_INRAE=23.418;MAF_USDA=27.059
NC_035096.1	7227012	.	T	A	.	.	MAF_USDA=4.167
NC_035096.1	7227070	.	C	T	.	.	MAF_INRAE=15.0;MAF_USDA=5.882
NC_035096.1	7227071	.	G	A	.	.	MAF_INRAE=15.823;MAF_USDA=6.471
NC_035096.1	7227097	.	A	C	.	.	MAF_USDA=2.459
NC_035096.1	7227102	.	A	C	.	.	MAF_INRAE=23.418;MAF_USDA=23.529
NC_035096.1	7227123	.	C	T	.	.	MAF_INRAE=10.526
NC_035096.1	7227225	.	T	C	.	.	MAF_INRAE=40.506;MAF_USDA=36.471
NC_035096.1	7227436	.	C	A	.	.	MAF_USDA=3.279
NC_035096.1	7227452	.	G	T	.	.	MAF_USDA=7.377
NC_035096.1	7227534	.	A	C	.	.	MAF_INRAE=5.263;MAF_USDA=2.459
NC_035096.1	7227535	.	G	A	.	.	MAF_USDA=5.294
NC_035096.1	7227563	.	A	C	.	.	MAF_INRAE=12.025;MAF_USDA=7.647
NC_035096.1	7227606	.	G	A	.	.	MAF_INRAE=5.263;MAF_USDA=11.176
NC_035096.1	7227617	.	T	A	.	.	MAF_USDA=1.639
NC_035096.1	7227619	.	A	C	.	.	MAF_USDA=2.459
NC_035096.1	7227683	.	A	C	.	.	MAF_INRAE=36.709;MAF_USDA=11.765
NC_035096.1	7227752	.	T	G	.	.	MAF_INRAE=15.0;MAF_USDA=14.706
NC_035096.1	7227756	.	T	G	.	.	MAF_INRAE=39.241;MAF_USDA=42.353
NC_035096.1	7227771	.	C	T	.	.	MAF_INRAE=10.526;MAF_USDA=22.917
NC_035096.1	7227823	.	A	T	.	.	MAF_INRAE=36.076;MAF_USDA=12.353
NC_035096.1	7227843	.	G	A	.	.	MAF_USDA=2.083
NC_035096.1	7227978	.	G	T	.	.	MAF_INRAE=5.263;MAF_USDA=9.836
NC_035096.1	7228031	.	C	A	.	.	MAF_USDA=6.25
NC_035096.1	7228033	.	A	C	.	.	MAF_USDA=4.098
NC_035096.1	7228066	.	G	A	.	.	MAF_INRAE=36.076;MAF_USDA=12.941
NC_035096.1	7228077	.	C	T	.	.	MAF_INRAE=36.076;MAF_USDA=13.529
NC_035096.1	7228107	.	G	T	.	.	MAF_INRAE=12.5
NC_035096.1	7228171	.	C	T	.	.	MAF_INRAE=5.263;MAF_USDA=2.459
NC_035096.1	7228187	.	C	T	.	.	MAF_USDA=2.083
NC_035096.1	7228206	.	C	T	.	.	MAF_USDA=1.639
NC_035096.1	7228254	.	G	A	.	.	MAF_INRAE=15.0;MAF_USDA=14.118
NC_035096.1	7228271	.	A	G	.	.	MAF_USDA=2.083
NC_035096.1	7228317	.	A	T	.	.	MAF_USDA=2.083
NC_035096.1	7228344	.	C	T	.	.	MAF_INRAE=13.291;MAF_USDA=2.083
NC_035096.1	7228345	.	G	A	.	.	MAF_INRAE=15.0;MAF_USDA=14.118
NC_035096.1	7228461	.	A	C	.	.	MAF_INRAE=10.833
NC_035096.1	7228516	.	G	A	.	.	MAF_USDA=7.377
NC_035096.1	7228544	.	C	T	.	.	MAF_INRAE=10.526;MAF_USDA=22.917
NC_035096.1	7228561	.	A	C	.	.	MAF_USDA=1.639
NC_035096.1	7228583	.	G	A	.	.	MAF_INRAE=25.316;MAF_USDA=50.0
NC_035096.1	7228655	.	T	C	.	.	MAF_INRAE=30.0;MAF_USDA=7.059
NC_035096.1	7228695	.	C	T	.	.	MAF_USDA=1.639
NC_035096.1	7228696	.	G	C	.	.	MAF_INRAE=33.544
NC_035096.1	7228709	.	A	G	.	.	MAF_USDA=6.25
NC_035096.1	7228746	.	C	A	.	.	MAF_INRAE=36.076;MAF_USDA=18.824
NC_035096.1	7228750	.	G	C	.	.	MAF_INRAE=39.873;MAF_USDA=24.118
NC_035096.1	7228763	.	A	G	.	.	MAF_INRAE=36.076;MAF_USDA=12.941
NC_035096.1	7228820	.	C	T	.	.	MAF_INRAE=15.0;MAF_USDA=5.882
NC_035096.1	7229029	.	C	T	.	.	MAF_INRAE=12.658;MAF_USDA=15.294
NC_035096.1	7229032	.	T	C	.	.	MAF_USDA=2.459
NC_035096.1	7229082	.	T	C	.	.	MAF_INRAE=35.443;MAF_USDA=12.353
NC_035096.1	7229107	.	A	T	.	.	MAF_USDA=2.459
NC_035096.1	7229132	.	G	T	.	.	MAF_USDA=3.279
NC_035096.1	7229166	.	G	T	.	.	MAF_USDA=2.459
NC_035096.1	7229182	.	A	C	.	.	MAF_USDA=2.083
NC_035096.1	7229183	.	T	C	.	.	MAF_USDA=2.459
NC_035096.1	7229266	.	G	A	.	.	MAF_INRAE=36.076;MAF_USDA=12.941
NC_035096.1	7229281	.	G	A	.	.	MAF_USDA=4.706
NC_035096.1	7229286	.	C	T	.	.	MAF_USDA=6.25
NC_035096.1	7229310	.	A	C	.	.	MAF_INRAE=37.342;MAF_USDA=22.941
NC_035096.1	7229340	.	G	A	.	.	MAF_INRAE=15.0;MAF_USDA=5.294
NC_035096.1	7229341	.	G	A	.	.	MAF_USDA=3.279
NC_035096.1	7229355	.	C	A	.	.	MAF_USDA=6.25
NC_035096.1	7229431	.	G	T	.	.	MAF_INRAE=3.333
NC_035096.1	7229529	.	C	T	.	.	MAF_INRAE=3.333
NC_035096.1	7229547	.	A	G	.	.	MAF_INRAE=36.709;MAF_USDA=24.118
NC_035096.1	7229575	.	G	A	.	.	MAF_USDA=4.098
NC_035096.1	7229673	.	C	T	.	.	MAF_INRAE=47.468
NC_035096.1	7229675	.	T	G	.	.	MAF_INRAE=39.167;MAF_USDA=25.0
NC_035096.1	7229689	.	A	G	.	.	MAF_USDA=2.459
NC_035096.1	7229691	.	A	G	.	.	MAF_USDA=2.459
NC_035096.1	7229706	.	C	T	.	.	MAF_USDA=3.279
NC_035096.1	7229713	.	A	T	.	.	MAF_USDA=4.918
NC_035096.1	7229714	.	C	T	.	.	MAF_INRAE=38.333;MAF_USDA=10.588
NC_035096.1	7229717	.	T	C	.	.	MAF_INRAE=5.263;MAF_USDA=3.279
NC_035096.1	7229721	.	G	A	.	.	MAF_INRAE=14.167;MAF_USDA=10.0
NC_035096.1	7229731	.	T	G	.	.	MAF_USDA=2.459
NC_035096.1	7229766	.	C	T	.	.	MAF_USDA=1.639
NC_035096.1	7229796	.	A	G	.	.	MAF_USDA=2.459
NC_035096.1	7229798	.	T	G	.	.	MAF_INRAE=35.833;MAF_USDA=10.0
NC_035096.1	7229804	.	T	C	.	.	MAF_INRAE=35.833;MAF_USDA=14.118
NC_035096.1	7229823	.	G	T	.	.	MAF_USDA=2.083
NC_035096.1	7229838	.	C	T	.	.	MAF_USDA=2.941
NC_035096.1	7229842	.	T	C	.	.	MAF_INRAE=39.167;MAF_USDA=14.706
NC_035096.1	7229976	.	C	T	.	.	MAF_USDA=2.459
NC_035096.1	7230064	.	T	A	.	.	MAF_INRAE=34.81;MAF_USDA=20.588
NC_035096.1	7230288	.	A	T	.	.	MAF_INRAE=5.263;MAF_USDA=6.471
NC_035096.1	7230301	.	A	G	.	.	MAF_INRAE=47.468;MAF_USDA=35.294
NC_035096.1	7230333	.	C	T	.	.	MAF_USDA=5.738
NC_035096.1	7230388	.	T	G	.	.	MAF_INRAE=35.443;MAF_USDA=12.941
NC_035096.1	7230461	.	T	C	.	.	MAF_USDA=3.279
NC_035096.1	7230464	.	A	G	.	.	MAF_USDA=2.941
NC_035096.1	7230503	.	T	A	.	.	MAF_INRAE=36.076;MAF_USDA=12.941
NC_035096.1	7230565	.	A	T	.	.	MAF_INRAE=3.333
NC_035096.1	7230573	.	T	G	.	.	MAF_INRAE=47.5;MAF_USDA=48.235
NC_035096.1	7230591	.	G	A	.	.	MAF_INRAE=11.392;MAF_USDA=2.459
NC_035096.1	7230660	.	T	A	.	.	MAF_INRAE=3.333
NC_035096.1	7230767	.	G	T	.	.	MAF_INRAE=10.526
NC_035096.1	7230895	.	A	C	.	.	MAF_USDA=2.459
NC_035096.1	7230980	.	G	T	.	.	MAF_INRAE=23.418;MAF_USDA=30.357
NC_035096.1	7230999	.	A	G	.	.	MAF_INRAE=35.443
NC_035096.1	7231018	.	T	C	.	.	MAF_USDA=6.25
NC_035096.1	7231022	.	A	G	.	.	MAF_INRAE=15.0;MAF_USDA=31.25
NC_035096.1	7231053	.	G	A	.	.	MAF_INRAE=5.263
NC_035096.1	7231061	.	T	C	.	.	MAF_INRAE=26.316;MAF_USDA=2.083
NC_035096.1	7231086	.	A	C	.	.	MAF_INRAE=5.263
NC_035096.1	7231109	.	G	A	.	.	MAF_INRAE=5.263;MAF_USDA=2.459
NC_035096.1	7231146	.	G	T	.	.	MAF_INRAE=3.333
NC_035096.1	7231179	.	C	T	.	.	MAF_INRAE=36.709;MAF_USDA=13.529
NC_035096.1	7231185	.	C	A	.	.	MAF_USDA=2.5
NC_035096.1	7231186	.	C	A	.	.	MAF_USDA=2.5
NC_035096.1	7231216	.	T	G	.	.	MAF_USDA=12.941
NC_035096.1	7231217	.	C	A	.	.	MAF_USDA=35.294
NC_035096.1	7231254	.	C	T	.	.	MAF_USDA=7.377
NC_035096.1	7231273	.	G	T	.	.	MAF_INRAE=36.076;MAF_USDA=14.583
NC_035096.1	7231274	.	G	A	.	.	MAF_USDA=4.098
NC_035096.1	7231315	.	A	G	.	.	MAF_INRAE=15.833;MAF_USDA=17.647
NC_035096.1	7231367	.	C	T	.	.	MAF_INRAE=36.076;MAF_USDA=12.941
NC_035096.1	7231412	.	A	G	.	.	MAF_INRAE=39.873;MAF_USDA=41.176
NC_035096.1	7231415	.	T	G	.	.	MAF_USDA=4.706
NC_035096.1	7231416	.	T	G	.	.	MAF_USDA=6.25
NC_035096.1	7231539	.	C	G	.	.	MAF_INRAE=15.19;MAF_USDA=24.118
NC_035096.1	7231544	.	C	T	.	.	MAF_INRAE=12.025;MAF_USDA=12.941
NC_035096.1	7231623	.	T	G	.	.	MAF_INRAE=36.076;MAF_USDA=12.941
NC_035096.1	7231624	.	A	T	.	.	MAF_INRAE=11.392
NC_035096.1	7231674	.	G	A	.	.	MAF_USDA=1.639
NC_035096.1	7231717	.	C	G	.	.	MAF_INRAE=13.291;MAF_USDA=2.083
NC_035096.1	7231938	.	G	A	.	.	MAF_INRAE=36.076;MAF_USDA=12.941
NC_035096.1	7232033	.	G	A	.	.	MAF_INRAE=15.833;MAF_USDA=14.706
NC_035096.1	7232036	.	G	T	.	.	MAF_INRAE=34.81;MAF_USDA=12.353
NC_035096.1	7232075	.	G	T	.	.	MAF_USDA=3.279
NC_035096.1	7232139	.	T	G	.	.	MAF_INRAE=36.076;MAF_USDA=12.941
NC_035096.1	7232277	.	A	T	.	.	MAF_USDA=2.459
NC_035096.1	7232338	.	C	A	.	.	MAF_USDA=1.639
NC_035096.1	7232396	.	C	A	.	.	MAF_INRAE=5.263;MAF_USDA=6.25
NC_035096.1	7232467	.	A	G	.	.	MAF_INRAE=15.789;MAF_USDA=8.824
NC_035096.1	7232483	.	G	T	.	.	MAF_INRAE=12.658;MAF_USDA=12.941
NC_035096.1	7232509	.	C	T	.	.	MAF_INRAE=36.076;MAF_USDA=12.941
NC_035096.1	7232598	.	C	T	.	.	MAF_USDA=1.639
NC_035096.1	7232603	.	C	A	.	.	MAF_INRAE=36.076;MAF_USDA=11.765
NC_035096.1	7232611	.	C	T	.	.	MAF_USDA=2.459
NC_035096.1	7232684	.	T	C	.	.	MAF_USDA=4.706
NC_035096.1	7232758	.	A	T	.	.	MAF_USDA=1.639
NC_035096.1	7232768	.	A	G	.	.	MAF_INRAE=36.709;MAF_USDA=12.941
NC_035096.1	7232805	.	G	A	.	.	MAF_USDA=2.083
NC_035096.1	7232836	.	G	A	.	.	MAF_USDA=2.083
NC_035096.1	7232864	.	A	G	.	.	MAF_INRAE=13.291;MAF_USDA=5.882
NC_035096.1	7232897	.	G	T	.	.	MAF_USDA=2.459
NC_035096.1	7232923	.	G	A	.	.	MAF_INRAE=15.0;MAF_USDA=16.471
NC_035096.1	7232976	.	G	A	.	.	MAF_USDA=16.471
NC_035096.1	7232978	.	G	C	.	.	MAF_USDA=13.115
NC_035096.1	7233019	.	G	A	.	.	MAF_INRAE=36.076;MAF_USDA=12.941
NC_035096.1	7233081	.	C	T	.	.	MAF_USDA=2.083
NC_035096.1	7233107	.	C	T	.	.	MAF_USDA=15.0
NC_035096.1	7233172	.	A	G	.	.	MAF_INRAE=5.263;MAF_USDA=2.459
NC_035096.1	7233304	.	G	T	.	.	MAF_INRAE=36.076;MAF_USDA=13.095
NC_035096.1	7233364	.	A	T	.	.	MAF_INRAE=37.342;MAF_USDA=18.235
NC_035096.1	7233404	.	A	C	.	.	MAF_INRAE=48.734;MAF_USDA=42.353
NC_035096.1	7233454	.	T	C	.	.	MAF_INRAE=36.709;MAF_USDA=18.824
NC_035096.1	7233494	.	T	A	.	.	MAF_INRAE=37.342;MAF_USDA=18.235
NC_035096.1	7233518	.	C	T	.	.	MAF_INRAE=15.0;MAF_USDA=21.176
NC_035096.1	7233551	.	G	A	.	.	MAF_USDA=5.738
NC_035096.1	7233564	.	G	T	.	.	MAF_USDA=1.639
NC_035096.1	7233618	.	A	G	.	.	MAF_INRAE=37.342;MAF_USDA=17.647
NC_035096.1	7233702	.	C	T	.	.	MAF_INRAE=36.076;MAF_USDA=12.353
NC_035096.1	7233748	.	T	G	.	.	MAF_INRAE=36.076;MAF_USDA=12.941
NC_035096.1	7233761	.	G	A	.	.	MAF_INRAE=36.076;MAF_USDA=14.583
NC_035096.1	7233815	.	T	A	.	.	MAF_INRAE=5.263
NC_035096.1	7233817	.	A	C	.	.	MAF_INRAE=5.696;MAF_USDA=9.836
NC_035096.1	7233970	.	C	A	.	.	MAF_INRAE=11.392;MAF_USDA=2.459
NC_035096.1	7233977	.	G	T	.	.	MAF_INRAE=35.443;MAF_USDA=14.118
NC_035096.1	7234013	.	A	G	.	.	MAF_USDA=6.25
NC_035096.1	7234024	.	C	T	.	.	MAF_INRAE=12.658;MAF_USDA=2.083
NC_035096.1	7234057	.	C	G	.	.	MAF_INRAE=36.709;MAF_USDA=13.529
NC_035096.1	7234062	.	G	A	.	.	MAF_INRAE=36.709;MAF_USDA=12.941
NC_035096.1	7234093	.	C	T	.	.	MAF_INRAE=36.076;MAF_USDA=13.529
NC_035096.1	7234109	.	G	T	.	.	MAF_INRAE=27.5;MAF_USDA=6.471
NC_035096.1	7234181	.	G	T	.	.	MAF_INRAE=34.81;MAF_USDA=12.941
NC_035096.1	7234238	.	T	G	.	.	MAF_INRAE=13.924;MAF_USDA=22.941
NC_035096.1	7234281	.	C	T	.	.	MAF_USDA=1.639
NC_035096.1	7234308	.	C	G	.	.	MAF_USDA=2.083
NC_035096.1	7234377	.	A	T	.	.	MAF_USDA=2.459
NC_035096.1	7234384	.	T	A	.	.	MAF_INRAE=24.684;MAF_USDA=25.882
NC_035096.1	7234392	.	T	C	.	.	MAF_INRAE=24.684;MAF_USDA=25.294
NC_035096.1	7234422	.	A	G	.	.	MAF_INRAE=10.526;MAF_USDA=7.377
NC_035096.1	7234468	.	C	T	.	.	MAF_INRAE=10.526;MAF_USDA=11.31
NC_035096.1	7234525	.	G	A	.	.	MAF_INRAE=30.0;MAF_USDA=9.412
NC_035096.1	7234579	.	C	T	.	.	MAF_INRAE=26.667;MAF_USDA=6.471
NC_035096.1	7234727	.	A	G	.	.	MAF_INRAE=47.368;MAF_USDA=18.235
NC_035096.1	7234773	.	C	T	.	.	MAF_INRAE=33.544;MAF_USDA=6.471
NC_035096.1	7234799	.	A	C	.	.	MAF_INRAE=48.101;MAF_USDA=14.118
NC_035096.1	7234848	.	T	C	.	.	MAF_INRAE=35.443;MAF_USDA=12.353
NC_035096.1	7234923	.	T	G	.	.	MAF_INRAE=33.544;MAF_USDA=7.059
NC_035096.1	7234965	.	T	G	.	.	MAF_INRAE=26.316;MAF_USDA=12.941
NC_035096.1	7234984	.	G	T	.	.	MAF_INRAE=5.263;MAF_USDA=2.459
NC_035096.1	7234986	.	T	C	.	.	MAF_INRAE=35.443;MAF_USDA=12.353
NC_035096.1	7234987	.	G	C	.	.	MAF_USDA=1.639
NC_035096.1	7234992	.	A	C	.	.	MAF_INRAE=35.443;MAF_USDA=12.941
NC_035096.1	7234999	.	T	C	.	.	MAF_INRAE=35.443;MAF_USDA=12.941
NC_035096.1	7235001	.	G	C	.	.	MAF_INRAE=38.333;MAF_USDA=12.941
NC_035096.1	7235014	.	G	A	.	.	MAF_INRAE=12.5
NC_035096.1	7235038	.	G	C	.	.	MAF_INRAE=35.443;MAF_USDA=14.583
NC_035096.1	7235051	.	G	A	.	.	MAF_INRAE=10.526
NC_035096.1	7235054	.	T	C	.	.	MAF_INRAE=5.263;MAF_USDA=4.918
NC_035096.1	7235055	.	A	T	.	.	MAF_USDA=4.118
NC_035096.1	7235057	.	A	G	.	.	MAF_USDA=20.492
NC_035096.1	7235063	.	C	A	.	.	MAF_INRAE=44.937;MAF_USDA=29.412
NC_035096.1	7235114	.	A	G	.	.	MAF_INRAE=5.263;MAF_USDA=2.459
NC_035096.1	7235143	.	G	A	.	.	MAF_INRAE=31.013;MAF_USDA=35.882
NC_035096.1	7235155	.	G	C	.	.	MAF_USDA=4.118
NC_035096.1	7235169	.	G	A	.	.	MAF_INRAE=39.167
NC_035096.1	7235173	.	A	G	.	.	MAF_INRAE=19.62;MAF_USDA=46.471
NC_035096.1	7235207	.	C	T	.	.	MAF_INRAE=35.443;MAF_USDA=12.353
NC_035096.1	7235209	.	C	A	.	.	MAF_USDA=4.098
NC_035096.1	7235238	.	T	A	.	.	MAF_INRAE=34.177;MAF_USDA=11.31
NC_035096.1	7235249	.	T	G	.	.	MAF_INRAE=32.911;MAF_USDA=11.31
NC_035096.1	7235288	.	A	G	.	.	MAF_USDA=1.667
NC_035096.1	7235300	.	A	G	.	.	MAF_INRAE=26.316
NC_035096.1	7235304	.	A	G	.	.	MAF_INRAE=34.167;MAF_USDA=11.765
NC_035096.1	7235337	.	G	T	.	.	MAF_INRAE=35.833;MAF_USDA=11.176
NC_035096.1	7235370	.	A	T	.	.	MAF_INRAE=9.494;MAF_USDA=18.824
NC_035096.1	7235458	.	T	G	.	.	MAF_USDA=9.524
NC_035096.1	7235459	.	C	T	.	.	MAF_USDA=13.69
NC_035096.1	7235541	.	A	T	.	.	MAF_USDA=2.083
NC_035096.1	7235561	.	A	G	.	.	MAF_INRAE=34.177;MAF_USDA=12.353
NC_035096.1	7235563	.	A	G	.	.	MAF_USDA=2.459
NC_035096.1	7235571	.	G	T	.	.	MAF_INRAE=32.911;MAF_USDA=11.176
NC_035096.1	7235619	.	G	A	.	.	MAF_INRAE=10.833
NC_035096.1	7235638	.	G	A	.	.	MAF_USDA=4.098
NC_035096.1	7235720	.	C	G	.	.	MAF_USDA=1.639
NC_035096.1	7235782	.	G	A	.	.	MAF_INRAE=26.316;MAF_USDA=14.583
NC_035096.1	7235810	.	G	T	.	.	MAF_INRAE=36.076;MAF_USDA=11.176
NC_035096.1	7235832	.	A	T	.	.	MAF_INRAE=36.076;MAF_USDA=12.941
NC_035096.1	7235874	.	C	T	.	.	MAF_INRAE=36.076;MAF_USDA=14.118
NC_035096.1	7235878	.	C	T	.	.	MAF_INRAE=41.667;MAF_USDA=21.765
NC_035096.1	7235916	.	C	A	.	.	MAF_USDA=6.25
NC_035096.1	7235922	.	G	A	.	.	MAF_INRAE=36.076;MAF_USDA=12.353
NC_035096.1	7236020	.	C	T	.	.	MAF_INRAE=26.316;MAF_USDA=12.353
NC_035096.1	7236174	.	G	A	.	.	MAF_USDA=6.25
NC_035096.1	7236211	.	T	G	.	.	MAF_USDA=5.294
NC_035096.1	7236225	.	A	G	.	.	MAF_INRAE=13.333;MAF_USDA=4.918
NC_035096.1	7236232	.	T	C	.	.	MAF_INRAE=36.076;MAF_USDA=12.941
NC_035096.1	7236260	.	G	T	.	.	MAF_INRAE=14.167;MAF_USDA=4.118
NC_035096.1	7236313	.	T	A	.	.	MAF_INRAE=3.333
NC_035096.1	7236414	.	C	T	.	.	MAF_INRAE=20.253;MAF_USDA=25.0
NC_035096.1	7236415	.	T	A	.	.	MAF_INRAE=35.0;MAF_USDA=11.765
NC_035096.1	7236466	.	G	T	.	.	MAF_INRAE=36.076;MAF_USDA=10.0
NC_035096.1	7236474	.	C	T	.	.	MAF_USDA=3.279
NC_035096.1	7236501	.	G	A	.	.	MAF_INRAE=5.263
NC_035096.1	7236582	.	C	G	.	.	MAF_USDA=2.459
NC_035096.1	7236619	.	T	C	.	.	MAF_INRAE=26.316;MAF_USDA=11.765
NC_035096.1	7236623	.	T	C	.	.	MAF_USDA=1.639
NC_035096.1	7236700	.	T	G	.	.	MAF_INRAE=15.0;MAF_USDA=11.176
NC_035096.1	7236801	.	T	G	.	.	MAF_USDA=2.459
NC_035096.1	7236879	.	G	T	.	.	MAF_USDA=4.167
NC_035096.1	7236936	.	T	A	.	.	MAF_INRAE=5.263;MAF_USDA=5.294
NC_035096.1	7237201	.	A	G	.	.	MAF_INRAE=36.076;MAF_USDA=13.529
NC_035096.1	7237227	.	A	T	.	.	MAF_INRAE=36.076;MAF_USDA=12.941
NC_035096.1	7237378	.	T	G	.	.	MAF_INRAE=35.443;MAF_USDA=12.941
NC_035096.1	7237380	.	C	G	.	.	MAF_USDA=6.557
NC_035096.1	7237437	.	C	T	.	.	MAF_INRAE=13.333
NC_035096.1	7237456	.	G	T	.	.	MAF_USDA=1.639
NC_035096.1	7237694	.	G	T	.	.	MAF_INRAE=39.167
NC_035096.1	7237697	.	C	A	.	.	MAF_USDA=33.333
NC_035096.1	7237836	.	G	A	.	.	MAF_INRAE=35.443;MAF_USDA=12.941
NC_035096.1	7237846	.	T	A	.	.	MAF_INRAE=10.833;MAF_USDA=4.098
NC_035096.1	7237901	.	C	T	.	.	MAF_INRAE=5.263;MAF_USDA=2.459
NC_035096.1	7237946	.	C	T	.	.	MAF_USDA=1.667
NC_035096.1	7237995	.	G	C	.	.	MAF_USDA=5.833
NC_035096.1	7238050	.	C	T	.	.	MAF_USDA=1.639
NC_035096.1	7238101	.	G	A	.	.	MAF_INRAE=10.833;MAF_USDA=3.279
NC_035096.1	7238134	.	C	G	.	.	MAF_INRAE=13.333;MAF_USDA=4.918
NC_035096.1	7238269	.	G	A	.	.	MAF_INRAE=35.443;MAF_USDA=12.941
NC_035096.1	7238307	.	C	T	.	.	MAF_USDA=4.098
NC_035096.1	7238320	.	A	T	.	.	MAF_INRAE=46.203;MAF_USDA=20.588
NC_035096.1	7238388	.	G	A	.	.	MAF_USDA=1.639
NC_035096.1	7238412	.	T	A,G	.	.	MAF_INRAE=21.053;MAF_USDA=2.941
NC_035096.1	7238459	.	T	A	.	.	MAF_INRAE=12.5
NC_035096.1	7238496	.	G	A	.	.	MAF_USDA=4.098
NC_035096.1	7238516	.	G	T	.	.	MAF_INRAE=10.526
NC_035096.1	7238601	.	C	G	.	.	MAF_INRAE=11.392;MAF_USDA=5.882
NC_035096.1	7238649	.	G	A	.	.	MAF_INRAE=13.333;MAF_USDA=6.548
NC_035096.1	7238664	.	T	A	.	.	MAF_USDA=2.459
NC_035096.1	7238673	.	C	T	.	.	MAF_INRAE=36.076;MAF_USDA=12.941
NC_035096.1	7238710	.	T	C	.	.	MAF_USDA=2.459
NC_035096.1	7238751	.	C	T	.	.	MAF_USDA=5.738
NC_035096.1	7238755	.	T	C	.	.	MAF_INRAE=36.076;MAF_USDA=12.353
NC_035096.1	7238773	.	A	G	.	.	MAF_INRAE=36.076;MAF_USDA=12.941
NC_035096.1	7238799	.	A	T	.	.	MAF_INRAE=13.333;MAF_USDA=4.118
NC_035096.1	7238826	.	G	A	.	.	MAF_USDA=9.016
NC_035096.1	7238844	.	G	A	.	.	MAF_INRAE=20.886;MAF_USDA=34.706
NC_035096.1	7238861	.	C	T	.	.	MAF_INRAE=36.709;MAF_USDA=48.824
NC_035096.1	7238874	.	G	A	.	.	MAF_USDA=6.25
NC_035096.1	7238881	.	A	C	.	.	MAF_INRAE=28.333;MAF_USDA=25.294
NC_035096.1	7238907	.	C	G	.	.	MAF_INRAE=12.5;MAF_USDA=6.471
NC_035096.1	7238912	.	C	T	.	.	MAF_INRAE=15.0;MAF_USDA=12.941
NC_035096.1	7238918	.	A	T	.	.	MAF_INRAE=36.076;MAF_USDA=12.941
NC_035096.1	7238920	.	C	T	.	.	MAF_INRAE=41.667;MAF_USDA=27.647
NC_035096.1	7238921	.	C	T	.	.	MAF_USDA=2.083
NC_035096.1	7238922	.	A	G	.	.	MAF_USDA=2.083
NC_035096.1	7238932	.	T	A	.	.	MAF_USDA=14.583
NC_035096.1	7238935	.	T	C	.	.	MAF_INRAE=17.5;MAF_USDA=20.588
NC_035096.1	7238940	.	T	G	.	.	MAF_INRAE=17.089;MAF_USDA=20.588
NC_035096.1	7238944	.	T	G	.	.	MAF_INRAE=2.5;MAF_USDA=13.115
NC_035096.1	7238970	.	G	C	.	.	MAF_INRAE=23.418
NC_035096.1	7239016	.	T	A	.	.	MAF_INRAE=13.291;MAF_USDA=3.529
NC_035096.1	7239041	.	C	A	.	.	MAF_INRAE=3.333
NC_035096.1	7239212	.	C	A	.	.	MAF_INRAE=36.076;MAF_USDA=12.941
NC_035096.1	7239358	.	C	G	.	.	MAF_INRAE=10.833
NC_035096.1	7239379	.	G	A	.	.	MAF_USDA=4.098
NC_035096.1	7239407	.	G	A	.	.	MAF_USDA=1.639
NC_035096.1	7239419	.	C	T	.	.	MAF_INRAE=10.526
NC_035096.1	7239585	.	T	C	.	.	MAF_USDA=9.412
NC_035096.1	7239618	.	A	G	.	.	MAF_USDA=8.333
NC_035096.1	7239619	.	T	C	.	.	MAF_USDA=4.098
NC_035096.1	7239635	.	T	A	.	.	MAF_INRAE=11.667;MAF_USDA=7.377
NC_035096.1	7239799	.	G	A	.	.	MAF_INRAE=29.167;MAF_USDA=11.176
NC_035096.1	7239808	.	T	C	.	.	MAF_INRAE=10.833
NC_035096.1	7240054	.	C	T	.	.	MAF_INRAE=10.526;MAF_USDA=7.647
NC_035096.1	7240062	.	C	T	.	.	MAF_INRAE=13.333;MAF_USDA=4.118
NC_035096.1	7240064	.	G	T	.	.	MAF_INRAE=3.333
NC_035096.1	7240206	.	C	A	.	.	MAF_USDA=2.083
NC_035096.1	7240212	.	C	A	.	.	MAF_USDA=2.459
NC_035096.1	7240237	.	G	A	.	.	MAF_INRAE=35.443;MAF_USDA=12.353
NC_035096.1	7240328	.	A	G	.	.	MAF_INRAE=13.291
NC_035096.1	7240404	.	C	T	.	.	MAF_INRAE=13.924;MAF_USDA=11.765
NC_035096.1	7240405	.	G	A	.	.	MAF_INRAE=5.696;MAF_USDA=12.295
NC_035096.1	7240430	.	G	T	.	.	MAF_INRAE=5.263;MAF_USDA=2.459
NC_035096.1	7240514	.	C	T	.	.	MAF_USDA=2.439
NC_035096.1	7240539	.	C	T	.	.	MAF_INRAE=13.291;MAF_USDA=2.083
NC_035096.1	7240541	.	A	G	.	.	MAF_USDA=3.448
NC_035096.1	7240666	.	A	G	.	.	MAF_INRAE=23.418;MAF_USDA=24.39
NC_035096.1	7240693	.	A	C	.	.	MAF_USDA=1.724
NC_035096.1	7240713	.	C	T	.	.	MAF_INRAE=36.076;MAF_USDA=12.941
NC_035096.1	7240719	.	C	T	.	.	MAF_INRAE=23.418;MAF_USDA=12.353
NC_035096.1	7240746	.	G	A	.	.	MAF_INRAE=35.443;MAF_USDA=13.529
NC_035096.1	7240779	.	A	T	.	.	MAF_USDA=3.279
NC_035096.1	7240813	.	T	A	.	.	MAF_INRAE=5.696;MAF_USDA=12.295
NC_035096.1	7240826	.	A	T	.	.	MAF_USDA=2.353
NC_035096.1	7240833	.	C	T	.	.	MAF_USDA=2.353
NC_035096.1	7240961	.	C	T	.	.	MAF_USDA=2.459
NC_035096.1	7241062	.	G	A	.	.	MAF_INRAE=5.263;MAF_USDA=2.5
NC_035096.1	7241115	.	C	T	.	.	MAF_INRAE=10.526
NC_035096.1	7241136	.	C	T	.	.	MAF_INRAE=13.333;MAF_USDA=4.918
NC_035096.1	7241252	.	C	A	.	.	MAF_INRAE=36.076;MAF_USDA=19.412
NC_035096.1	7241255	.	T	G	.	.	MAF_INRAE=39.167;MAF_USDA=12.941
NC_035096.1	7241259	.	T	A	.	.	MAF_INRAE=11.392;MAF_USDA=5.882
NC_035096.1	7241260	.	G	T	.	.	MAF_INRAE=13.333;MAF_USDA=5.882
NC_035096.1	7241265	.	G	A	.	.	MAF_INRAE=5.263;MAF_USDA=2.459
NC_035096.1	7241330	.	T	C	.	.	MAF_INRAE=39.241;MAF_USDA=42.941
NC_035096.1	7241343	.	G	A	.	.	MAF_INRAE=36.076;MAF_USDA=20.0
NC_035096.1	7241344	.	C	A	.	.	MAF_INRAE=10.833
NC_035096.1	7241368	.	G	A	.	.	MAF_INRAE=5.263;MAF_USDA=2.459
NC_035096.1	7241379	.	G	A	.	.	MAF_INRAE=13.333;MAF_USDA=4.118
NC_035096.1	7241383	.	T	G	.	.	MAF_USDA=2.353
NC_035096.1	7241492	.	G	T	.	.	MAF_USDA=1.639
NC_035096.1	7241509	.	C	T	.	.	MAF_INRAE=10.833
NC_035096.1	7241634	.	A	T	.	.	MAF_USDA=2.353
NC_035096.1	7241687	.	A	C	.	.	MAF_INRAE=10.833
NC_035096.1	7241841	.	A	G	.	.	MAF_USDA=4.918
NC_035096.1	7241857	.	A	G	.	.	MAF_INRAE=10.833;MAF_USDA=2.459
NC_035096.1	7241877	.	C	G	.	.	MAF_INRAE=10.526
NC_035096.1	7241926	.	A	C	.	.	MAF_INRAE=15.0;MAF_USDA=40.588
NC_035096.1	7241939	.	A	C	.	.	MAF_INRAE=44.937;MAF_USDA=20.588
NC_035096.1	7242090	.	C	T	.	.	MAF_USDA=7.377
NC_035096.1	7242121	.	A	C	.	.	MAF_INRAE=10.833
NC_035096.1	7242210	.	C	T	.	.	MAF_USDA=1.639
NC_035096.1	7242228	.	C	T	.	.	MAF_INRAE=3.333
NC_035096.1	7242328	.	G	A	.	.	MAF_USDA=1.639
NC_035096.1	7242355	.	A	G	.	.	MAF_INRAE=19.62;MAF_USDA=22.353
NC_035096.1	7242380	.	A	G	.	.	MAF_USDA=2.083
NC_035096.1	7242403	.	T	C	.	.	MAF_INRAE=13.291;MAF_USDA=2.083
NC_035096.1	7242404	.	C	A	.	.	MAF_INRAE=9.167;MAF_USDA=2.083
NC_035096.1	7242569	.	C	T	.	.	MAF_INRAE=36.076;MAF_USDA=11.765
NC_035096.1	7242610	.	G	A	.	.	MAF_INRAE=10.526;MAF_USDA=8.235
NC_035096.1	7242685	.	T	A	.	.	MAF_INRAE=3.333
NC_035096.1	7242691	.	A	G	.	.	MAF_USDA=3.529
NC_035096.1	7242755	.	A	T	.	.	MAF_INRAE=13.291;MAF_USDA=12.5
NC_035096.1	7242911	.	C	T	.	.	MAF_INRAE=3.333
NC_035096.1	7242915	.	C	T	.	.	MAF_USDA=3.279
NC_035096.1	7242959	.	G	A	.	.	MAF_USDA=2.083
NC_035096.1	7242965	.	T	G	.	.	MAF_USDA=3.279
NC_035096.1	7243009	.	A	G	.	.	MAF_USDA=1.639
NC_035096.1	7243040	.	C	A	.	.	MAF_USDA=1.639
NC_035096.1	7243070	.	T	G	.	.	MAF_INRAE=11.392;MAF_USDA=7.377
NC_035096.1	7243097	.	C	T	.	.	MAF_USDA=33.333
NC_035096.1	7243100	.	A	C	.	.	MAF_USDA=16.667
NC_035096.1	7243102	.	G	A	.	.	MAF_USDA=25.0
NC_035096.1	7243103	.	T	C	.	.	MAF_USDA=25.0
NC_035096.1	7243106	.	A	T	.	.	MAF_USDA=16.667
NC_035096.1	7243116	.	T	G	.	.	MAF_USDA=43.75
NC_035096.1	7243129	.	G	A	.	.	MAF_INRAE=36.076;MAF_USDA=12.353
NC_035096.1	7243159	.	A	G	.	.	MAF_USDA=4.098
NC_035096.1	7243289	.	C	T	.	.	MAF_INRAE=13.291;MAF_USDA=2.083
NC_035096.1	7243319	.	G	A	.	.	MAF_USDA=2.459
NC_035096.1	7243379	.	G	T	.	.	MAF_USDA=5.738
NC_035096.1	7243452	.	T	C	.	.	MAF_INRAE=5.263;MAF_USDA=2.459
NC_035096.1	7243464	.	T	C	.	.	MAF_INRAE=10.526
NC_035096.1	7243470	.	A	G	.	.	MAF_USDA=1.639
NC_035096.1	7243503	.	C	A	.	.	MAF_USDA=2.459
NC_035096.1	7243570	.	G	A	.	.	MAF_INRAE=36.076;MAF_USDA=12.353
NC_035096.1	7243575	.	A	T	.	.	MAF_USDA=1.639
NC_035096.1	7243576	.	G	A	.	.	MAF_USDA=4.918
NC_035096.1	7243586	.	C	T	.	.	MAF_INRAE=5.263;MAF_USDA=2.941
NC_035096.1	7243616	.	T	C	.	.	MAF_INRAE=13.291;MAF_USDA=9.836
NC_035096.1	7243643	.	C	T	.	.	MAF_USDA=2.353
NC_035096.1	7243713	.	T	G	.	.	MAF_USDA=2.353
NC_035096.1	7243715	.	T	G	.	.	MAF_USDA=2.353
NC_035096.1	7243721	.	C	G	.	.	MAF_USDA=1.639
NC_035096.1	7243742	.	G	A	.	.	MAF_INRAE=15.0;MAF_USDA=6.471
NC_035096.1	7243870	.	C	T	.	.	MAF_USDA=3.279
NC_035096.1	7243951	.	T	G	.	.	MAF_INRAE=15.823;MAF_USDA=15.06
NC_035096.1	7243977	.	T	G	.	.	MAF_USDA=14.583
NC_035096.1	7244424	.	A	C	.	.	MAF_USDA=12.195
NC_035096.1	7244543	.	A	T	.	.	MAF_USDA=4.167
NC_035096.1	7244544	.	C	T	.	.	MAF_INRAE=10.526;MAF_USDA=7.647
NC_035096.1	7244553	.	T	C	.	.	MAF_USDA=3.279
NC_035096.1	7244569	.	G	A	.	.	MAF_USDA=2.459
NC_035096.1	7244645	.	C	T	.	.	MAF_USDA=1.639
NC_035096.1	7244652	.	C	T	.	.	MAF_USDA=6.25
NC_035096.1	7244699	.	A	T	.	.	MAF_INRAE=36.076;MAF_USDA=11.765
NC_035096.1	7244763	.	G	T	.	.	MAF_INRAE=3.333
NC_035096.1	7244773	.	G	A	.	.	MAF_INRAE=3.333
NC_035096.1	7244812	.	C	A	.	.	MAF_INRAE=5.263;MAF_USDA=2.459
NC_035096.1	7244836	.	C	G	.	.	MAF_USDA=1.639
NC_035096.1	7244861	.	G	C	.	.	MAF_USDA=6.25
NC_035096.1	7244896	.	G	T	.	.	MAF_USDA=1.667
NC_035096.1	7244915	.	G	A	.	.	MAF_USDA=1.639
NC_035096.1	7244922	.	T	C	.	.	MAF_INRAE=15.0;MAF_USDA=5.882
NC_035096.1	7244939	.	G	A	.	.	MAF_INRAE=10.526
NC_035096.1	7244946	.	C	T	.	.	MAF_USDA=4.098
NC_035096.1	7244952	.	T	C	.	.	MAF_INRAE=10.526
NC_035096.1	7244961	.	C	T	.	.	MAF_USDA=2.459
NC_035096.1	7244963	.	C	T	.	.	MAF_USDA=2.459
NC_035096.1	7244980	.	A	G	.	.	MAF_INRAE=22.785;MAF_USDA=22.353
NC_035096.1	7244982	.	G	C	.	.	MAF_USDA=2.353
NC_035096.1	7245021	.	G	C	.	.	MAF_USDA=2.353
NC_035096.1	7245047	.	T	A	.	.	MAF_INRAE=17.722;MAF_USDA=20.588
NC_035096.1	7245082	.	C	T	.	.	MAF_USDA=4.098
NC_035096.1	7245123	.	T	G	.	.	MAF_USDA=4.098
NC_035096.1	7245124	.	G	T	.	.	MAF_USDA=4.918
NC_035096.1	7245142	.	G	A	.	.	MAF_USDA=4.918
NC_035096.1	7245143	.	A	T	.	.	MAF_USDA=4.918
NC_035096.1	7245191	.	A	T	.	.	MAF_USDA=1.639
NC_035096.1	7245221	.	C	T	.	.	MAF_USDA=2.459
NC_035096.1	7245225	.	T	C	.	.	MAF_USDA=4.098
NC_035096.1	7245287	.	C	T	.	.	MAF_USDA=2.5
NC_035096.1	7245295	.	C	T	.	.	MAF_USDA=2.459
NC_035096.1	7245394	.	C	A	.	.	MAF_USDA=1.639
NC_035096.1	7245409	.	G	A	.	.	MAF_USDA=2.353
NC_035096.1	7245473	.	C	T	.	.	MAF_INRAE=36.076;MAF_USDA=12.941
NC_035096.1	7245518	.	G	A	.	.	MAF_INRAE=12.025;MAF_USDA=4.098
NC_035096.1	7245524	.	A	G	.	.	MAF_INRAE=5.263;MAF_USDA=2.459
NC_035096.1	7245571	.	T	C	.	.	MAF_INRAE=5.263;MAF_USDA=2.459
NC_035096.1	7245604	.	A	T	.	.	MAF_USDA=3.529
NC_035096.1	7245655	.	A	G	.	.	MAF_INRAE=22.785;MAF_USDA=31.25
NC_035096.1	7245726	.	C	A	.	.	MAF_INRAE=36.076;MAF_USDA=22.353
NC_035096.1	7245739	.	G	T	.	.	MAF_INRAE=3.333
NC_035096.1	7245762	.	T	A	.	.	MAF_INRAE=36.076;MAF_USDA=10.588
NC_035096.1	7245766	.	A	T	.	.	MAF_USDA=2.353
NC_035096.1	7245785	.	G	A	.	.	MAF_INRAE=22.152;MAF_USDA=20.588
NC_035096.1	7245802	.	T	C	.	.	MAF_USDA=2.353
NC_035096.1	7246004	.	T	A	.	.	MAF_INRAE=28.333;MAF_USDA=20.238
NC_035096.1	7246089	.	G	T	.	.	MAF_USDA=2.083
NC_035096.1	7246122	.	T	C	.	.	MAF_USDA=47.917
NC_035096.1	7246166	.	C	T	.	.	MAF_USDA=6.25
NC_035096.1	7246203	.	C	T	.	.	MAF_USDA=6.25
NC_035096.1	7246217	.	T	G	.	.	MAF_INRAE=30.0;MAF_USDA=22.917
NC_035096.1	7246236	.	A	C	.	.	MAF_USDA=6.25
NC_035096.1	7246264	.	T	A	.	.	MAF_USDA=6.25
NC_035096.1	7246299	.	A	G	.	.	MAF_USDA=6.25
NC_035096.1	7246301	.	A	T	.	.	MAF_INRAE=14.167;MAF_USDA=9.639
NC_035096.1	7246352	.	A	T	.	.	MAF_INRAE=30.0;MAF_USDA=23.214
NC_035096.1	7246359	.	T	A	.	.	MAF_INRAE=14.167;MAF_USDA=11.667
NC_035096.1	7246361	.	C	A	.	.	MAF_USDA=11.667
NC_035096.1	7246368	.	T	C	.	.	MAF_INRAE=14.167;MAF_USDA=11.667
NC_035096.1	7246379	.	C	T	.	.	MAF_INRAE=16.667;MAF_USDA=10.714
NC_035096.1	7246392	.	T	C	.	.	MAF_INRAE=14.167;MAF_USDA=10.588
NC_035096.1	7246414	.	A	G	.	.	MAF_INRAE=26.667;MAF_USDA=20.833
NC_035096.1	7246418	.	A	C	.	.	MAF_USDA=10.119
NC_035096.1	7246424	.	C	T	.	.	MAF_INRAE=31.667
NC_035096.1	7246438	.	A	G	.	.	MAF_INRAE=43.333;MAF_USDA=31.25
NC_035096.1	7246447	.	C	A	.	.	MAF_INRAE=26.316
NC_035096.1	7246470	.	G	A	.	.	MAF_INRAE=7.5
NC_035096.1	7246485	.	C	A	.	.	MAF_INRAE=7.5;MAF_USDA=3.279
NC_035096.1	7246513	.	C	A	.	.	MAF_USDA=6.25
NC_035096.1	7246535	.	A	G	.	.	MAF_INRAE=7.895
NC_035096.1	7246537	.	G	T	.	.	MAF_INRAE=47.5
NC_035096.1	7246552	.	G	T	.	.	MAF_USDA=10.417
NC_035096.1	7246553	.	G	C	.	.	MAF_USDA=12.5
NC_035096.1	7246576	.	C	A	.	.	MAF_INRAE=40.0
NC_035096.1	7246589	.	C	A	.	.	MAF_INRAE=19.167;MAF_USDA=10.417
NC_035096.1	7246590	.	G	A	.	.	MAF_INRAE=1.667
NC_035096.1	7246649	.	C	T	.	.	MAF_USDA=8.333
NC_035096.1	7246698	.	T	C	.	.	MAF_INRAE=34.167
NC_035096.1	7246707	.	C	T	.	.	MAF_USDA=4.918
NC_035096.1	7246711	.	C	T	.	.	MAF_INRAE=10.0
NC_035096.1	7246725	.	T	G	.	.	MAF_USDA=3.279
NC_035096.1	7246737	.	G	A	.	.	MAF_INRAE=3.333
NC_035096.1	7246738	.	C	T	.	.	MAF_INRAE=15.833;MAF_USDA=7.059
NC_035096.1	7246766	.	C	A	.	.	MAF_USDA=2.941
NC_035096.1	7246777	.	A	G	.	.	MAF_INRAE=43.333
NC_035096.1	7246795	.	T	G	.	.	MAF_USDA=3.333
NC_035096.1	7246800	.	C	G	.	.	MAF_INRAE=18.333;MAF_USDA=14.706
NC_035096.1	7246822	.	T	A	.	.	MAF_USDA=4.762
NC_035096.1	7246835	.	A	T	.	.	MAF_INRAE=32.5
NC_035096.1	7246843	.	A	T	.	.	MAF_INRAE=6.667
NC_035096.1	7246844	.	C	T	.	.	MAF_INRAE=2.5;MAF_USDA=8.824
NC_035096.1	7246848	.	A	T	.	.	MAF_INRAE=6.667
NC_035096.1	7246870	.	C	A	.	.	MAF_INRAE=19.167;MAF_USDA=2.083
NC_035096.1	7246889	.	C	T	.	.	MAF_USDA=1.639
NC_035096.1	7246900	.	A	T	.	.	MAF_INRAE=27.5
NC_035096.1	7246905	.	A	G	.	.	MAF_USDA=4.098
NC_035096.1	7246917	.	T	G	.	.	MAF_INRAE=23.333;MAF_USDA=6.557
NC_035096.1	7246930	.	T	A	.	.	MAF_INRAE=8.333
NC_035096.1	7246954	.	A	G	.	.	MAF_USDA=7.377
NC_035096.1	7246974	.	A	G	.	.	MAF_INRAE=20.833
NC_035096.1	7246986	.	C	T	.	.	MAF_INRAE=8.333
NC_035096.1	7246994	.	T	C	.	.	MAF_USDA=4.098
NC_035096.1	7247004	.	T	G	.	.	MAF_USDA=2.459
NC_035096.1	7247057	.	A	G	.	.	MAF_USDA=4.098
NC_035096.1	7247058	.	C	T	.	.	MAF_USDA=2.459
NC_035096.1	7247081	.	A	G	.	.	MAF_USDA=4.167
NC_035096.1	7247121	.	C	T	.	.	MAF_INRAE=8.333
NC_035096.1	7247129	.	T	C	.	.	MAF_USDA=10.119
NC_035096.1	7247137	.	A	C	.	.	MAF_USDA=3.333
NC_035096.1	7247152	.	A	C	.	.	MAF_INRAE=8.333;MAF_USDA=1.639
NC_035096.1	7247154	.	CATA	CATC	.	.	MAF_USDA=8.333
NC_035096.1	7247157	.	A	C	.	.	MAF_INRAE=1.667
NC_035096.1	7247167	.	A	G	.	.	MAF_INRAE=8.333;MAF_USDA=1.639
NC_035096.1	7247174	.	T	G	.	.	MAF_USDA=2.083
NC_035096.1	7247188	.	A	G	.	.	MAF_INRAE=6.667;MAF_USDA=14.706
NC_035096.1	7247210	.	T	A	.	.	MAF_INRAE=35.0
NC_035096.1	7247255	.	T	C	.	.	MAF_USDA=2.459
NC_035096.1	7247286	.	A	G	.	.	MAF_INRAE=39.167
NC_035096.1	7247287	.	A	G	.	.	MAF_INRAE=3.333
NC_035096.1	7247288	.	A	T	.	.	MAF_USDA=6.25
NC_035096.1	7247330	.	A	T	.	.	MAF_INRAE=11.392;MAF_USDA=20.492
NC_035096.1	7247345	.	A	G	.	.	MAF_USDA=4.706
NC_035096.1	7247417	.	C	T	.	.	MAF_INRAE=36.076;MAF_USDA=20.588
NC_035096.1	7247465	.	G	T	.	.	MAF_USDA=1.639
NC_035096.1	7247480	.	C	A	.	.	MAF_USDA=1.639
NC_035096.1	7247557	.	C	A	.	.	MAF_USDA=1.639
NC_035096.1	7247577	.	T	G	.	.	MAF_INRAE=36.076;MAF_USDA=12.353
NC_035096.1	7247601	.	C	A	.	.	MAF_INRAE=29.114;MAF_USDA=34.706
NC_035096.1	7247630	.	C	G	.	.	MAF_USDA=4.918
NC_035096.1	7247651	.	G	A	.	.	MAF_USDA=3.279
NC_035096.1	7247685	.	T	G	.	.	MAF_USDA=1.639
NC_035096.1	7247702	.	T	C	.	.	MAF_INRAE=11.392;MAF_USDA=8.197
NC_035096.1	7247719	.	C	A	.	.	MAF_INRAE=10.526
NC_035096.1	7247729	.	C	A	.	.	MAF_INRAE=24.684;MAF_USDA=39.412
NC_035096.1	7247780	.	A	T	.	.	MAF_USDA=1.639
NC_035096.1	7247815	.	T	A	.	.	MAF_INRAE=22.785;MAF_USDA=27.647
NC_035096.1	7247995	.	T	G	.	.	MAF_INRAE=36.076;MAF_USDA=12.941
NC_035096.1	7248016	.	C	T	.	.	MAF_USDA=1.639
NC_035096.1	7248018	.	T	G	.	.	MAF_INRAE=30.38;MAF_USDA=35.882
NC_035096.1	7248028	.	G	A	.	.	MAF_USDA=1.639
NC_035096.1	7248080	.	C	T	.	.	MAF_INRAE=24.684;MAF_USDA=1.765
NC_035096.1	7248113	.	T	C	.	.	MAF_USDA=11.176
NC_035096.1	7248133	.	A	T	.	.	MAF_INRAE=36.709;MAF_USDA=12.353
NC_035096.1	7248147	.	C	T	.	.	MAF_INRAE=33.544
NC_035096.1	7248202	.	C	G	.	.	MAF_INRAE=15.0;MAF_USDA=7.647
NC_035096.1	7248213	.	C	T	.	.	MAF_USDA=12.931
NC_035096.1	7248286	.	T	G	.	.	MAF_INRAE=32.911;MAF_USDA=37.5
NC_035096.1	7248402	.	A	G	.	.	MAF_INRAE=35.443;MAF_USDA=12.5
NC_035096.1	7248422	.	G	T	.	.	MAF_INRAE=5.263;MAF_USDA=30.357
NC_035096.1	7248424	.	C	T	.	.	MAF_INRAE=15.0;MAF_USDA=1.667
NC_035096.1	7248508	.	G	T	.	.	MAF_INRAE=35.443;MAF_USDA=13.69
NC_035096.1	7248511	.	C	A	.	.	MAF_USDA=2.381
NC_035096.1	7248524	.	C	T	.	.	MAF_USDA=1.667
NC_035096.1	7248612	.	T	G	.	.	MAF_INRAE=13.924;MAF_USDA=2.381
NC_035096.1	7248670	.	C	A	.	.	MAF_INRAE=15.0;MAF_USDA=5.357
NC_035096.1	7248697	.	A	G	.	.	MAF_USDA=2.381
NC_035096.1	7248773	.	G	T	.	.	MAF_INRAE=34.81;MAF_USDA=35.119
NC_035096.1	7248774	.	A	C	.	.	MAF_INRAE=40.0;MAF_USDA=29.762
NC_035096.1	7248904	.	G	A	.	.	MAF_INRAE=23.418;MAF_USDA=10.588
NC_035096.1	7248938	.	T	A	.	.	MAF_USDA=12.5
NC_035096.1	7248953	.	G	T	.	.	MAF_INRAE=22.785;MAF_USDA=12.651
NC_035096.1	7249021	.	A	G	.	.	MAF_INRAE=7.5
NC_035096.1	7249083	.	G	A	.	.	MAF_INRAE=4.167
NC_035096.1	7249103	.	A	G	.	.	MAF_USDA=9.412
NC_035096.1	7249144	.	T	A	.	.	MAF_INRAE=5.263;MAF_USDA=6.557
NC_035096.1	7249158	.	G	T	.	.	MAF_INRAE=5.263;MAF_USDA=6.557
NC_035096.1	7249212	.	C	A	.	.	MAF_INRAE=33.544;MAF_USDA=47.647
NC_035096.1	7249213	.	C	A	.	.	MAF_INRAE=24.167;MAF_USDA=47.647
NC_035096.1	7249224	.	C	T	.	.	MAF_INRAE=11.392;MAF_USDA=14.118
NC_035096.1	7249237	.	T	C	.	.	MAF_USDA=1.639
NC_035096.1	7249244	.	A	G	.	.	MAF_INRAE=10.526;MAF_USDA=8.824
NC_035096.1	7249258	.	G	T	.	.	MAF_USDA=1.639
NC_035096.1	7249324	.	A	G	.	.	MAF_USDA=6.25
NC_035096.1	7249325	.	T	C	.	.	MAF_INRAE=36.076;MAF_USDA=12.941
NC_035096.1	7249344	.	T	A	.	.	MAF_INRAE=25.316;MAF_USDA=15.294
NC_035096.1	7249351	.	A	C	.	.	MAF_INRAE=15.19;MAF_USDA=31.765
NC_035096.1	7249358	.	C	A	.	.	MAF_INRAE=5.263;MAF_USDA=6.557
NC_035096.1	7249395	.	G	A	.	.	MAF_INRAE=5.263;MAF_USDA=6.25
NC_035096.1	7249413	.	G	T	.	.	MAF_INRAE=5.696;MAF_USDA=11.475
NC_035096.1	7249415	.	T	C	.	.	MAF_INRAE=11.667
NC_035096.1	7249456	.	A	G	.	.	MAF_INRAE=15.0;MAF_USDA=16.071
NC_035096.1	7249457	.	G	C	.	.	MAF_INRAE=2.5;MAF_USDA=14.167
NC_035096.1	7249551	.	A	T	.	.	MAF_INRAE=34.81;MAF_USDA=12.941
NC_035096.1	7249577	.	C	T	.	.	MAF_INRAE=15.0;MAF_USDA=5.294
NC_035096.1	7249659	.	G	A	.	.	MAF_INRAE=9.494;MAF_USDA=24.118
NC_035096.1	7249741	.	G	A	.	.	MAF_USDA=14.583
NC_035096.1	7249892	.	C	A	.	.	MAF_INRAE=36.076;MAF_USDA=12.941
NC_035096.1	7249917	.	G	C	.	.	MAF_INRAE=12.5;MAF_USDA=18.852
NC_035096.1	7249984	.	G	A	.	.	MAF_USDA=5.833
NC_035096.1	7249987	.	T	C	.	.	MAF_INRAE=8.861;MAF_USDA=20.238
NC_035096.1	7250004	.	A	C	.	.	MAF_INRAE=10.526
NC_035096.1	7250117	.	A	T	.	.	MAF_INRAE=32.911;MAF_USDA=49.412
NC_035096.1	7250185	.	G	C	.	.	MAF_INRAE=13.291
NC_035096.1	7250197	.	A	C	.	.	MAF_INRAE=22.152;MAF_USDA=5.294
NC_035096.1	7250227	.	A	G	.	.	MAF_USDA=4.918
NC_035096.1	7250340	.	C	A	.	.	MAF_INRAE=5.263;MAF_USDA=6.25
NC_035096.1	7250350	.	T	G	.	.	MAF_INRAE=3.797;MAF_USDA=10.588
NC_035096.1	7250355	.	A	T	.	.	MAF_INRAE=3.333
NC_035096.1	7250382	.	G	T	.	.	MAF_USDA=6.25
NC_035096.1	7250391	.	T	C	.	.	MAF_INRAE=10.759;MAF_USDA=2.353
NC_035096.1	7250412	.	A	G	.	.	MAF_USDA=2.459
NC_035096.1	7250416	.	T	G	.	.	MAF_INRAE=15.0;MAF_USDA=4.118
NC_035096.1	7250446	.	A	G	.	.	MAF_INRAE=47.468;MAF_USDA=47.917
NC_035096.1	7250471	.	T	C	.	.	MAF_USDA=3.279
NC_035096.1	7250557	.	A	T	.	.	MAF_USDA=4.918
NC_035096.1	7250625	.	T	G	.	.	MAF_USDA=11.765
NC_035096.1	7250674	.	T	C	.	.	MAF_USDA=1.639
NC_035096.1	7250679	.	T	C	.	.	MAF_USDA=3.279
NC_035096.1	7250770	.	A	G	.	.	MAF_INRAE=10.526;MAF_USDA=27.083
NC_035096.1	7250780	.	C	T	.	.	MAF_USDA=1.639
NC_035096.1	7250813	.	G	T	.	.	MAF_INRAE=10.0
NC_035096.1	7250890	.	G	C	.	.	MAF_INRAE=15.823;MAF_USDA=40.0
NC_035096.1	7250895	.	C	T	.	.	MAF_INRAE=15.823;MAF_USDA=34.706
NC_035096.1	7250933	.	C	T	.	.	MAF_USDA=4.098
NC_035096.1	7250984	.	G	A	.	.	MAF_INRAE=10.759
NC_035096.1	7251004	.	C	G	.	.	MAF_INRAE=11.392;MAF_USDA=9.412
NC_035096.1	7251006	.	C	T	.	.	MAF_USDA=1.639
NC_035096.1	7251065	.	T	G	.	.	MAF_USDA=8.333
NC_035096.1	7251067	.	C	T	.	.	MAF_USDA=8.333
NC_035096.1	7251078	.	A	G	.	.	MAF_INRAE=15.823;MAF_USDA=36.471
NC_035096.1	7251110	.	C	T	.	.	MAF_INRAE=35.443;MAF_USDA=12.941
NC_035096.1	7251144	.	T	C	.	.	MAF_USDA=1.639
NC_035096.1	7251299	.	A	T	.	.	MAF_INRAE=5.263;MAF_USDA=6.25
NC_035096.1	7251352	.	A	C	.	.	MAF_USDA=1.639
NC_035096.1	7251353	.	A	T	.	.	MAF_USDA=4.918
NC_035096.1	7251356	.	T	G	.	.	MAF_USDA=3.279
NC_035096.1	7251367	.	G	A	.	.	MAF_USDA=18.75
NC_035096.1	7251410	.	G	T	.	.	MAF_INRAE=36.076;MAF_USDA=12.941
NC_035096.1	7251422	.	T	G	.	.	MAF_INRAE=36.076;MAF_USDA=12.941
NC_035096.1	7251524	.	G	A	.	.	MAF_USDA=1.639
NC_035096.1	7251532	.	G	A	.	.	MAF_USDA=3.279
NC_035096.1	7251578	.	T	G	.	.	MAF_INRAE=48.101;MAF_USDA=16.471
NC_035096.1	7251588	.	T	C	.	.	MAF_INRAE=9.494
NC_035096.1	7251599	.	A	C	.	.	MAF_INRAE=15.823;MAF_USDA=3.529
NC_035096.1	7251610	.	T	G	.	.	MAF_USDA=5.738
NC_035096.1	7251617	.	A	G	.	.	MAF_INRAE=36.076;MAF_USDA=12.941
NC_035096.1	7251639	.	A	T	.	.	MAF_INRAE=36.076;MAF_USDA=12.5
NC_035096.1	7251677	.	A	C	.	.	MAF_USDA=1.667
NC_035096.1	7251725	.	G	A	.	.	MAF_USDA=1.639
NC_035096.1	7251732	.	G	C	.	.	MAF_USDA=5.738
NC_035096.1	7251807	.	G	A	.	.	MAF_USDA=2.083
NC_035096.1	7251896	.	A	T	.	.	MAF_INRAE=4.43;MAF_USDA=17.059
NC_035096.1	7252034	.	T	G	.	.	MAF_INRAE=46.835;MAF_USDA=17.059
NC_035096.1	7252123	.	T	G	.	.	MAF_USDA=1.639
NC_035096.1	7252237	.	C	G	.	.	MAF_INRAE=16.456;MAF_USDA=29.412
NC_035096.1	7252243	.	T	C	.	.	MAF_INRAE=16.456;MAF_USDA=29.412
NC_035096.1	7252327	.	A	C	.	.	MAF_USDA=6.557
NC_035096.1	7252329	.	A	T	.	.	MAF_USDA=1.639
NC_035096.1	7252470	.	T	C	.	.	MAF_USDA=1.639
NC_035096.1	7252478	.	A	G	.	.	MAF_USDA=2.083
NC_035096.1	7252573	.	G	A	.	.	MAF_INRAE=10.127;MAF_USDA=3.279
NC_035096.1	7252608	.	G	T	.	.	MAF_INRAE=5.696;MAF_USDA=18.235
NC_035096.1	7252610	.	C	T	.	.	MAF_USDA=2.459
NC_035096.1	7252615	.	A	T	.	.	MAF_INRAE=36.076;MAF_USDA=11.176
NC_035096.1	7252685	.	T	A	.	.	MAF_USDA=1.639
NC_035096.1	7252713	.	C	T	.	.	MAF_INRAE=10.526
NC_035096.1	7252736	.	C	G	.	.	MAF_INRAE=36.076;MAF_USDA=12.941
NC_035096.1	7252779	.	C	T	.	.	MAF_INRAE=44.937;MAF_USDA=14.118
NC_035096.1	7252872	.	G	T	.	.	MAF_USDA=1.639
NC_035096.1	7252928	.	G	A	.	.	MAF_INRAE=3.333;MAF_USDA=2.459
NC_035096.1	7252958	.	G	A	.	.	MAF_INRAE=28.481;MAF_USDA=15.294
NC_035096.1	7253041	.	C	A	.	.	MAF_INRAE=26.316
NC_035096.1	7253811	.	C	T	.	.	MAF_USDA=2.459
NC_035096.1	7253823	.	G	A	.	.	MAF_INRAE=26.316;MAF_USDA=12.353
NC_035096.1	7253829	.	C	A	.	.	MAF_INRAE=10.759;MAF_USDA=1.176
NC_035096.1	7253848	.	C	G	.	.	MAF_USDA=8.235
NC_035096.1	7254131	.	G	A	.	.	MAF_INRAE=20.0;MAF_USDA=13.529
NC_035096.1	7254210	.	G	T	.	.	MAF_INRAE=3.797;MAF_USDA=8.235
NC_035096.1	7254298	.	A	G	.	.	MAF_USDA=8.197
NC_035096.1	7254362	.	A	G	.	.	MAF_INRAE=36.076;MAF_USDA=12.941
NC_035096.1	7254426	.	T	A	.	.	MAF_INRAE=10.526
NC_035096.1	7254443	.	G	T	.	.	MAF_USDA=3.279
NC_035096.1	7254491	.	C	T	.	.	MAF_USDA=12.5
NC_035096.1	7254506	.	A	G	.	.	MAF_INRAE=20.886
NC_035096.1	7254628	.	G	A	.	.	MAF_USDA=2.459
NC_035096.1	7254645	.	T	A	.	.	MAF_INRAE=36.076;MAF_USDA=12.941
NC_035096.1	7254655	.	T	G	.	.	MAF_USDA=14.583
NC_035096.1	7254663	.	A	C	.	.	MAF_INRAE=5.263;MAF_USDA=35.294
NC_035096.1	7254754	.	C	A	.	.	MAF_USDA=1.639
NC_035096.1	7254805	.	G	A	.	.	MAF_USDA=1.639
NC_035096.1	7254810	.	C	A	.	.	MAF_USDA=1.639
NC_035096.1	7254818	.	G	A	.	.	MAF_INRAE=8.861
NC_035096.1	7254827	.	G	A	.	.	MAF_USDA=12.353
NC_035096.1	7254835	.	C	T	.	.	MAF_USDA=2.459
NC_035096.1	7254847	.	C	A	.	.	MAF_USDA=3.279
NC_035096.1	7254854	.	T	C	.	.	MAF_INRAE=9.494;MAF_USDA=2.459
NC_035096.1	7254857	.	C	T	.	.	MAF_INRAE=8.333;MAF_USDA=12.295
NC_035096.1	7254858	.	G	A	.	.	MAF_USDA=1.639
NC_035096.1	7254892	.	C	T	.	.	MAF_INRAE=7.5
NC_035096.1	7254966	.	T	C	.	.	MAF_INRAE=3.333
NC_035096.1	7254982	.	G	T	.	.	MAF_USDA=2.5
NC_035096.1	7254990	.	T	C	.	.	MAF_USDA=1.667
NC_035096.1	7254991	.	G	A	.	.	MAF_INRAE=39.167;MAF_USDA=15.476
NC_035096.1	7254996	.	T	G	.	.	MAF_INRAE=35.443;MAF_USDA=11.905
NC_035096.1	7255050	.	G	T	.	.	MAF_USDA=14.583
NC_035096.1	7255097	.	C	A	.	.	MAF_USDA=6.471
NC_035096.1	7255156	.	G	T	.	.	MAF_USDA=1.639
NC_035096.1	7255222	.	G	A	.	.	MAF_INRAE=40.506;MAF_USDA=19.412
NC_035096.1	7255281	.	G	T	.	.	MAF_INRAE=5.0;MAF_USDA=2.459
NC_035096.1	7255419	.	G	A	.	.	MAF_INRAE=5.263;MAF_USDA=6.25
NC_035096.1	7255425	.	G	A	.	.	MAF_USDA=1.639
NC_035096.1	7255436	.	A	G	.	.	MAF_USDA=2.459
NC_035096.1	7255448	.	G	T	.	.	MAF_USDA=2.353
NC_035096.1	7255457	.	C	T	.	.	MAF_USDA=1.639
NC_035096.1	7255512	.	G	T	.	.	MAF_INRAE=10.526;MAF_USDA=13.529
NC_035096.1	7255579	.	A	C	.	.	MAF_USDA=2.353
NC_035096.1	7255584	.	A	G	.	.	MAF_INRAE=3.797;MAF_USDA=8.235
NC_035096.1	7255664	.	C	G	.	.	MAF_USDA=8.333
NC_035096.1	7255750	.	C	T	.	.	MAF_INRAE=5.0;MAF_USDA=2.459
NC_035096.1	7255779	.	T	A	.	.	MAF_INRAE=8.333;MAF_USDA=1.639
NC_035096.1	7255807	.	C	T	.	.	MAF_INRAE=8.333;MAF_USDA=1.639
NC_035096.1	7255810	.	T	A	.	.	MAF_USDA=1.639
NC_035096.1	7255866	.	T	C	.	.	MAF_INRAE=36.076;MAF_USDA=12.941
NC_035096.1	7255890	.	G	A	.	.	MAF_USDA=3.279
NC_035096.1	7256052	.	G	A	.	.	MAF_USDA=4.098
NC_035096.1	7256081	.	G	A	.	.	MAF_INRAE=8.333;MAF_USDA=2.459
NC_035096.1	7256095	.	T	C	.	.	MAF_USDA=1.639
NC_035096.1	7256104	.	G	T	.	.	MAF_INRAE=16.667;MAF_USDA=29.167
NC_035096.1	7256117	.	A	G	.	.	MAF_USDA=1.639
NC_035096.1	7256167	.	A	G	.	.	MAF_USDA=3.279
NC_035096.1	7256179	.	T	A	.	.	MAF_USDA=6.25
NC_035096.1	7256285	.	C	T	.	.	MAF_INRAE=36.076;MAF_USDA=12.941
NC_035096.1	7256358	.	C	T	.	.	MAF_INRAE=15.0;MAF_USDA=4.118
NC_035096.1	7256392	.	T	G	.	.	MAF_INRAE=27.848;MAF_USDA=14.706
NC_035096.1	7256394	.	A	T	.	.	MAF_USDA=2.459
NC_035096.1	7256402	.	G	A	.	.	MAF_USDA=1.639
NC_035096.1	7256457	.	T	G	.	.	MAF_INRAE=3.797;MAF_USDA=8.235
NC_035096.1	7256484	.	C	T	.	.	MAF_USDA=2.353
NC_035096.1	7256518	.	A	C	.	.	MAF_INRAE=36.709;MAF_USDA=42.353
NC_035096.1	7256639	.	G	C	.	.	MAF_INRAE=9.494;MAF_USDA=10.588
NC_035096.1	7256699	.	C	A	.	.	MAF_USDA=26.471
NC_035096.1	7256700	.	G	A	.	.	MAF_INRAE=10.526
NC_035096.1	7256736	.	G	A	.	.	MAF_USDA=2.083
NC_035096.1	7256744	.	G	T	.	.	MAF_INRAE=8.333
NC_035096.1	7256749	.	A	T	.	.	MAF_INRAE=13.291;MAF_USDA=21.765
NC_035096.1	7256810	.	A	C	.	.	MAF_INRAE=5.263;MAF_USDA=22.917
NC_035096.1	7256939	.	G	A	.	.	MAF_USDA=3.279
NC_035096.1	7257002	.	C	G	.	.	MAF_INRAE=26.667;MAF_USDA=7.059
NC_035096.1	7257030	.	C	A	.	.	MAF_INRAE=15.19;MAF_USDA=4.098
NC_035096.1	7257127	.	C	T	.	.	MAF_USDA=3.279
NC_035096.1	7257191	.	C	T	.	.	MAF_USDA=5.738
NC_035096.1	7257262	.	G	T	.	.	MAF_INRAE=50.0;MAF_USDA=28.824
NC_035096.1	7257392	.	C	A	.	.	MAF_USDA=2.353
NC_035096.1	7257415	.	G	A	.	.	MAF_USDA=4.098
NC_035096.1	7257483	.	G	A	.	.	MAF_USDA=1.639
NC_035096.1	7257501	.	A	G	.	.	MAF_USDA=40.588
NC_035096.1	7257556	.	G	A	.	.	MAF_USDA=8.333
NC_035096.1	7257562	.	G	A	.	.	MAF_USDA=37.5
NC_035096.1	7257566	.	A	G	.	.	MAF_USDA=25.0
NC_035096.1	7258517	.	C	T	.	.	MAF_USDA=10.417
NC_035096.1	7258632	.	G	A	.	.	MAF_USDA=13.253
NC_035096.1	7258782	.	C	T	.	.	MAF_INRAE=32.911;MAF_USDA=11.176
NC_035096.1	7258809	.	C	T	.	.	MAF_INRAE=41.772;MAF_USDA=31.765
NC_035096.1	7258881	.	T	A	.	.	MAF_INRAE=40.506;MAF_USDA=34.706
NC_035096.1	7258901	.	C	T	.	.	MAF_INRAE=9.494;MAF_USDA=3.279
NC_035096.1	7258935	.	T	G	.	.	MAF_USDA=6.25
NC_035096.1	7258939	.	T	C	.	.	MAF_INRAE=4.43;MAF_USDA=22.941
NC_035096.1	7259169	.	C	T	.	.	MAF_USDA=3.279
NC_035096.1	7259339	.	C	A	.	.	MAF_INRAE=12.025;MAF_USDA=5.882
NC_035096.1	7259341	.	G	A	.	.	MAF_USDA=6.25
NC_035096.1	7259409	.	G	C	.	.	MAF_USDA=1.639
NC_035096.1	7259437	.	T	A	.	.	MAF_INRAE=10.526;MAF_USDA=2.083
NC_035096.1	7259476	.	T	C	.	.	MAF_INRAE=10.759;MAF_USDA=2.353
NC_035096.1	7259493	.	C	A	.	.	MAF_USDA=3.529
NC_035096.1	7259498	.	A	G	.	.	MAF_INRAE=3.797;MAF_USDA=8.235
NC_035096.1	7259595	.	C	G	.	.	MAF_USDA=4.098
NC_035096.1	7259625	.	C	T	.	.	MAF_INRAE=10.0
NC_035096.1	7259702	.	T	C	.	.	MAF_INRAE=3.797;MAF_USDA=27.083
NC_035096.1	7259715	.	C	T	.	.	MAF_USDA=9.016
NC_035096.1	7259733	.	C	G	.	.	MAF_INRAE=6.962;MAF_USDA=17.059
NC_035096.1	7259802	.	G	A	.	.	MAF_INRAE=10.759;MAF_USDA=2.353
NC_035096.1	7259845	.	G	A	.	.	MAF_USDA=1.639
NC_035096.1	7260180	.	A	T	.	.	MAF_INRAE=4.167;MAF_USDA=14.583
NC_035096.1	7260213	.	C	T	.	.	MAF_USDA=1.639
NC_035096.1	7260362	.	C	A	.	.	MAF_INRAE=24.051;MAF_USDA=41.765
NC_035096.1	7260366	.	T	A	.	.	MAF_INRAE=46.667;MAF_USDA=17.647
NC_035096.1	7260455	.	C	T	.	.	MAF_INRAE=9.494;MAF_USDA=3.279
NC_035096.1	7260515	.	A	G	.	.	MAF_INRAE=10.526;MAF_USDA=2.083
NC_035096.1	7260604	.	C	A	.	.	MAF_USDA=6.557
NC_035096.1	7260622	.	C	G	.	.	MAF_INRAE=20.0;MAF_USDA=8.333
NC_035096.1	7260810	.	G	A	.	.	MAF_INRAE=15.789;MAF_USDA=18.452
NC_035096.1	7260861	.	G	A	.	.	MAF_USDA=4.098
NC_035096.1	7260876	.	A	G	.	.	MAF_USDA=12.295
NC_035096.1	7260885	.	C	A	.	.	MAF_USDA=7.377
NC_035096.1	7260893	.	T	C	.	.	MAF_INRAE=36.842;MAF_USDA=44.706
NC_035096.1	7260894	.	T	A	.	.	MAF_USDA=18.824
NC_035096.1	7260942	.	T	A	.	.	MAF_INRAE=31.579;MAF_USDA=42.353
NC_035096.1	7260946	.	T	G	.	.	MAF_USDA=1.639
NC_035096.1	7260951	.	T	G	.	.	MAF_INRAE=26.316;MAF_USDA=44.118
NC_035096.1	7260953	.	C	A	.	.	MAF_USDA=48.235
NC_035096.1	7260963	.	T	G	.	.	MAF_INRAE=10.526;MAF_USDA=19.412
NC_035096.1	7260964	.	A	G	.	.	MAF_USDA=19.412
NC_035096.1	7260965	.	C	A	.	.	MAF_USDA=19.412
NC_035096.1	7260968	.	A	C	.	.	MAF_INRAE=15.789;MAF_USDA=18.235
NC_035096.1	7260975	.	C	T	.	.	MAF_USDA=33.529
NC_035096.1	7260978	.	A	T	.	.	MAF_USDA=1.639
NC_035096.1	7261005	.	T	G	.	.	MAF_USDA=21.176
NC_035096.1	7261014	.	A	T	.	.	MAF_USDA=7.059
NC_035096.1	7261018	.	T	G	.	.	MAF_USDA=24.118
NC_035096.1	7261045	.	T	A	.	.	MAF_USDA=27.439
NC_035096.1	7261106	.	A	T	.	.	MAF_USDA=47.024
NC_035096.1	7261107	.	T	G	.	.	MAF_USDA=48.795
NC_035096.1	7261698	.	T	C	.	.	MAF_USDA=8.333
NC_035096.1	7261718	.	A	T	.	.	MAF_USDA=41.667
NC_035096.1	7261754	.	T	G	.	.	MAF_INRAE=10.526;MAF_USDA=11.905
NC_035096.1	7261788	.	T	C	.	.	MAF_USDA=19.048
NC_035096.1	7261801	.	T	A	.	.	MAF_INRAE=34.81;MAF_USDA=11.176
NC_035096.1	7261846	.	G	C	.	.	MAF_INRAE=26.316;MAF_USDA=2.083
NC_035096.1	7261922	.	C	G	.	.	MAF_INRAE=34.177;MAF_USDA=11.905
NC_035096.1	7261935	.	TGGGGGGA	TGGGGGGG	.	.	MAF_USDA=6.25
NC_035096.1	7261942	.	A	G	.	.	MAF_INRAE=36.667;MAF_USDA=8.197
NC_035096.1	7262026	.	A	T	.	.	MAF_USDA=2.083
NC_035096.1	7262029	.	G	T	.	.	MAF_USDA=1.765
NC_035096.1	7262053	.	G	C	.	.	MAF_USDA=12.941
NC_035096.1	7262092	.	A	C	.	.	MAF_USDA=10.588
NC_035096.1	7262094	.	G	T	.	.	MAF_INRAE=39.167;MAF_USDA=10.588
NC_035096.1	7262146	.	A	G	.	.	MAF_USDA=3.279
NC_035096.1	7262152	.	T	C	.	.	MAF_USDA=1.639
NC_035096.1	7262187	.	A	T	.	.	MAF_USDA=4.918
NC_035096.1	7262208	.	A	T	.	.	MAF_INRAE=5.0;MAF_USDA=8.235
NC_035096.1	7262231	.	G	T	.	.	MAF_INRAE=48.734;MAF_USDA=20.0
NC_035096.1	7262232	.	G	T	.	.	MAF_USDA=2.459
NC_035096.1	7262260	.	G	A	.	.	MAF_INRAE=37.975;MAF_USDA=38.824
NC_035096.1	7262261	.	A	G	.	.	MAF_USDA=1.639
NC_035096.1	7262275	.	A	C	.	.	MAF_USDA=8.235
NC_035096.1	7262286	.	T	G	.	.	MAF_INRAE=3.333
NC_035096.1	7262337	.	G	A	.	.	MAF_USDA=6.25
NC_035096.1	7262353	.	C	T	.	.	MAF_INRAE=18.333;MAF_USDA=5.294
NC_035096.1	7262367	.	C	T	.	.	MAF_INRAE=10.759
NC_035096.1	7262509	.	A	C	.	.	MAF_USDA=8.333
NC_035096.1	7262530	.	G	T	.	.	MAF_USDA=20.833
NC_035096.1	7263275	.	C	T	.	.	MAF_USDA=5.357
NC_035096.1	7263284	.	G	A	.	.	MAF_USDA=44.048
NC_035096.1	7263287	.	G	A	.	.	MAF_USDA=5.833
NC_035096.1	7263325	.	G	T	.	.	MAF_USDA=6.557
NC_035096.1	7263639	.	A	T	.	.	MAF_USDA=3.279
NC_035096.1	7263677	.	C	T	.	.	MAF_INRAE=32.911;MAF_USDA=10.0
NC_035096.1	7263684	.	T	C	.	.	MAF_INRAE=11.667;MAF_USDA=14.706
NC_035096.1	7263689	.	G	A	.	.	MAF_INRAE=14.167;MAF_USDA=4.706
NC_035096.1	7263743	.	C	T	.	.	MAF_INRAE=11.667;MAF_USDA=1.639
NC_035096.1	7263778	.	G	T	.	.	MAF_INRAE=10.759;MAF_USDA=3.279
NC_035096.1	7263785	.	T	C	.	.	MAF_USDA=4.918
NC_035096.1	7263788	.	T	C	.	.	MAF_INRAE=24.684;MAF_USDA=8.235
NC_035096.1	7263828	.	T	G	.	.	MAF_INRAE=11.667;MAF_USDA=1.639
NC_035096.1	7263832	.	A	T	.	.	MAF_INRAE=44.304;MAF_USDA=21.176
NC_035096.1	7263947	.	C	T	.	.	MAF_INRAE=15.789;MAF_USDA=24.706
NC_035096.1	7263975	.	G	A	.	.	MAF_INRAE=5.263;MAF_USDA=18.824
NC_035096.1	7264013	.	G	A	.	.	MAF_INRAE=9.494
NC_035096.1	7264020	.	A	C	.	.	MAF_INRAE=36.076;MAF_USDA=12.353
NC_035096.1	7264023	.	G	T	.	.	MAF_INRAE=10.833;MAF_USDA=8.235
NC_035096.1	7264024	.	T	G	.	.	MAF_INRAE=10.833;MAF_USDA=8.235
NC_035096.1	7264033	.	C	T	.	.	MAF_INRAE=27.215;MAF_USDA=34.706
NC_035096.1	7264054	.	G	A	.	.	MAF_INRAE=20.886;MAF_USDA=34.706
NC_035096.1	7264060	.	T	A	.	.	MAF_INRAE=19.62;MAF_USDA=27.059
NC_035096.1	7264070	.	G	T	.	.	MAF_INRAE=7.595;MAF_USDA=12.353
NC_035096.1	7264093	.	T	C	.	.	MAF_USDA=6.25
NC_035096.1	7264111	.	T	G	.	.	MAF_USDA=6.25
NC_035096.1	7264112	.	T	A	.	.	MAF_INRAE=27.215
NC_035096.1	7264144	.	T	G	.	.	MAF_INRAE=24.684;MAF_USDA=7.831
NC_035096.1	7264177	.	T	C	.	.	MAF_USDA=2.083
NC_035096.1	7264194	.	G	A	.	.	MAF_INRAE=49.367;MAF_USDA=44.706
NC_035096.1	7264221	.	T	C	.	.	MAF_USDA=5.294
NC_035096.1	7264261	.	C	T	.	.	MAF_INRAE=32.911;MAF_USDA=29.412
NC_035096.1	7264276	.	T	G	.	.	MAF_USDA=5.882
NC_035096.1	7264345	.	C	T	.	.	MAF_INRAE=31.646;MAF_USDA=50.0
NC_035096.1	7264597	.	G	A	.	.	MAF_INRAE=24.684;MAF_USDA=7.647
NC_035096.1	7264630	.	G	A	.	.	MAF_USDA=4.918
NC_035096.1	7264640	.	G	C	.	.	MAF_USDA=1.639
NC_035096.1	7264673	.	C	T	.	.	MAF_INRAE=12.025;MAF_USDA=17.647
NC_035096.1	7264723	.	C	A	.	.	MAF_INRAE=24.051;MAF_USDA=7.647
NC_035096.1	7264775	.	CAAAAAAT	CAAAAAAA	.	.	MAF_USDA=31.25
NC_035096.1	7264782	.	T	A	.	.	MAF_INRAE=15.789;MAF_USDA=47.541
NC_035096.1	7264783	.	A	T	.	.	MAF_USDA=14.118
NC_035096.1	7264784	.	A	T	.	.	MAF_INRAE=24.167;MAF_USDA=17.647
NC_035096.1	7264785	.	A	T	.	.	MAF_USDA=35.417
NC_035096.1	7264788	.	A	T	.	.	MAF_USDA=4.098
NC_035096.1	7264789	.	T	A	.	.	MAF_USDA=7.647
NC_035096.1	7264879	.	T	C	.	.	MAF_INRAE=35.443;MAF_USDA=12.941
NC_035096.1	7264897	.	T	A	.	.	MAF_USDA=6.557
NC_035096.1	7264912	.	A	G	.	.	MAF_INRAE=36.076;MAF_USDA=13.529
NC_035096.1	7265030	.	C	T	.	.	MAF_INRAE=29.747;MAF_USDA=9.412
NC_035096.1	7265176	.	A	G	.	.	MAF_INRAE=36.076;MAF_USDA=12.353
NC_035096.1	7265257	.	G	T	.	.	MAF_USDA=4.098
NC_035096.1	7265280	.	C	T	.	.	MAF_INRAE=5.263;MAF_USDA=25.0
NC_035096.1	7265353	.	G	A	.	.	MAF_INRAE=45.57;MAF_USDA=46.471
NC_035096.1	7265418	.	C	A	.	.	MAF_USDA=4.098
NC_035096.1	7265460	.	C	A	.	.	MAF_INRAE=5.263;MAF_USDA=12.353
NC_035096.1	7265514	.	C	T	.	.	MAF_USDA=6.471
NC_035096.1	7265541	.	C	G	.	.	MAF_INRAE=36.076;MAF_USDA=12.941
NC_035096.1	7265592	.	A	G	.	.	MAF_INRAE=5.263;MAF_USDA=13.529
NC_035096.1	7265600	.	G	A	.	.	MAF_INRAE=3.333
NC_035096.1	7265612	.	G	T	.	.	MAF_INRAE=15.0;MAF_USDA=4.706
NC_035096.1	7265669	.	C	A	.	.	MAF_INRAE=24.684;MAF_USDA=8.197
NC_035096.1	7265681	.	T	C	.	.	MAF_USDA=5.738
NC_035096.1	7265759	.	C	T	.	.	MAF_INRAE=8.333
NC_035096.1	7265785	.	C	T	.	.	MAF_INRAE=18.333
NC_035096.1	7265812	.	A	C	.	.	MAF_INRAE=27.5
NC_035096.1	7265823	.	A	G	.	.	MAF_INRAE=30.833
NC_035096.1	7265825	.	C	T	.	.	MAF_INRAE=30.0
NC_035096.1	7265842	.	G	T	.	.	MAF_INRAE=27.5
NC_035096.1	7265846	.	A	T	.	.	MAF_INRAE=26.667
NC_035096.1	7265849	.	C	T	.	.	MAF_INRAE=6.667
NC_035096.1	7265851	.	G	A	.	.	MAF_INRAE=26.667
NC_035096.1	7265863	.	T	C	.	.	MAF_INRAE=5.833
NC_035096.1	7265890	.	A	T	.	.	MAF_INRAE=2.5
NC_035096.1	7265914	.	A	C	.	.	MAF_INRAE=12.025;MAF_USDA=13.529
NC_035096.1	7265919	.	G	T	.	.	MAF_INRAE=36.076;MAF_USDA=12.941
NC_035096.1	7265944	.	G	C	.	.	MAF_INRAE=5.263;MAF_USDA=11.765
NC_035096.1	7266003	.	A	G	.	.	MAF_INRAE=33.544;MAF_USDA=17.647
NC_035096.1	7266094	.	C	A	.	.	MAF_INRAE=5.263;MAF_USDA=2.976
NC_035096.1	7266135	.	C	T	.	.	MAF_USDA=5.738
NC_035096.1	7266726	.	A	G	.	.	MAF_INRAE=15.0;MAF_USDA=5.294
NC_035096.1	7266740	.	G	A	.	.	MAF_INRAE=15.0;MAF_USDA=5.294
NC_035096.1	7266790	.	T	C	.	.	MAF_USDA=2.459
NC_035096.1	7266808	.	A	C	.	.	MAF_INRAE=36.076;MAF_USDA=12.941
NC_035096.1	7266812	.	T	G	.	.	MAF_USDA=3.279
NC_035096.1	7266862	.	C	T	.	.	MAF_USDA=8.333
NC_035096.1	7266958	.	C	G	.	.	MAF_USDA=3.279
NC_035096.1	7266985	.	C	T	.	.	MAF_INRAE=5.263;MAF_USDA=6.25
NC_035096.1	7266987	.	C	A	.	.	MAF_INRAE=26.316;MAF_USDA=2.083
NC_035096.1	7267104	.	C	T	.	.	MAF_INRAE=10.759;MAF_USDA=9.412
NC_035096.1	7267165	.	C	T	.	.	MAF_USDA=3.279
NC_035096.1	7267206	.	C	T	.	.	MAF_INRAE=32.911;MAF_USDA=44.706
NC_035096.1	7268413	.	C	T	.	.	MAF_INRAE=21.519;MAF_USDA=8.824
NC_035096.1	7268453	.	G	T	.	.	MAF_INRAE=34.81;MAF_USDA=18.824
NC_035096.1	7268597	.	C	A	.	.	MAF_INRAE=18.987;MAF_USDA=10.417
NC_035096.1	7268681	.	G	A	.	.	MAF_INRAE=15.0;MAF_USDA=4.706
NC_035096.1	7268690	.	G	A	.	.	MAF_INRAE=31.013;MAF_USDA=18.235
NC_035096.1	7268701	.	G	T	.	.	MAF_USDA=3.279
NC_035096.1	7268789	.	G	A	.	.	MAF_INRAE=19.62;MAF_USDA=21.765
NC_035096.1	7268928	.	T	C	.	.	MAF_INRAE=30.38;MAF_USDA=46.471
NC_035096.1	7269023	.	C	G	.	.	MAF_USDA=46.471
NC_035096.1	7269046	.	G	A	.	.	MAF_USDA=1.639
NC_035096.1	7269266	.	C	T	.	.	MAF_USDA=6.25
NC_035096.1	7269313	.	C	T	.	.	MAF_USDA=14.118
NC_035096.1	7269360	.	G	A	.	.	MAF_USDA=2.083
NC_035096.1	7269365	.	C	A	.	.	MAF_USDA=5.738
NC_035096.1	7269374	.	C	T	.	.	MAF_USDA=1.639
NC_035096.1	7269378	.	C	T	.	.	MAF_USDA=12.353
NC_035096.1	7269447	.	A	C	.	.	MAF_INRAE=5.263;MAF_USDA=10.0
NC_035096.1	7269459	.	C	T	.	.	MAF_INRAE=26.316;MAF_USDA=12.941
NC_035096.1	7269534	.	C	A	.	.	MAF_INRAE=5.263
NC_035096.1	7269549	.	G	A	.	.	MAF_INRAE=17.089;MAF_USDA=5.294
NC_035096.1	7269672	.	C	T	.	.	MAF_INRAE=5.263;MAF_USDA=31.765
NC_035096.1	7269673	.	G	T	.	.	MAF_INRAE=24.051;MAF_USDA=7.647
NC_035096.1	7269717	.	C	T	.	.	MAF_INRAE=5.263;MAF_USDA=3.529
NC_035096.1	7269766	.	T	C	.	.	MAF_USDA=47.826
NC_035096.1	7269799	.	A	G	.	.	MAF_INRAE=5.263;MAF_USDA=7.647
NC_035096.1	7269868	.	A	G	.	.	MAF_USDA=2.459
NC_035096.1	7269876	.	G	A	.	.	MAF_INRAE=36.076;MAF_USDA=12.941
NC_035096.1	7270032	.	A	G	.	.	MAF_INRAE=35.443;MAF_USDA=12.353
NC_035096.1	7270047	.	C	T	.	.	MAF_USDA=10.656
NC_035096.1	7270132	.	C	T	.	.	MAF_INRAE=15.0;MAF_USDA=5.294
NC_035096.1	7270152	.	T	C	.	.	MAF_INRAE=34.81;MAF_USDA=47.059
NC_035096.1	7270173	.	C	T	.	.	MAF_INRAE=15.0;MAF_USDA=5.294
NC_035096.1	7270174	.	G	A	.	.	MAF_INRAE=42.405;MAF_USDA=28.235
NC_035096.1	7270201	.	T	G	.	.	MAF_USDA=5.738
NC_035096.1	7270436	.	C	A	.	.	MAF_INRAE=19.62;MAF_USDA=17.647
NC_035096.1	7270481	.	G	T	.	.	MAF_INRAE=15.0;MAF_USDA=5.294
NC_035096.1	7270794	.	T	C	.	.	MAF_INRAE=5.263
NC_035096.1	7270829	.	T	C	.	.	MAF_INRAE=5.263
NC_035096.1	7270883	.	C	A	.	.	MAF_USDA=4.918
NC_035096.1	7271104	.	G	T	.	.	MAF_INRAE=24.684;MAF_USDA=7.647
NC_035096.1	7271111	.	C	T	.	.	MAF_INRAE=31.646;MAF_USDA=19.412
NC_035096.1	7271112	.	G	A	.	.	MAF_USDA=1.639
NC_035096.1	7271183	.	A	C	.	.	MAF_USDA=4.918
NC_035096.1	7271201	.	G	A	.	.	MAF_INRAE=39.241;MAF_USDA=46.471
NC_035096.1	7271414	.	G	A	.	.	MAF_USDA=5.738
NC_035096.1	7271435	.	G	A	.	.	MAF_INRAE=5.263;MAF_USDA=12.5
NC_035096.1	7271449	.	G	T	.	.	MAF_USDA=5.0
NC_035096.1	7271478	.	C	T	.	.	MAF_INRAE=5.263
NC_035096.1	7271576	.	T	C	.	.	MAF_INRAE=26.316;MAF_USDA=11.475
NC_035096.1	7271600	.	T	C	.	.	MAF_USDA=2.459
NC_035096.1	7271648	.	A	G	.	.	MAF_USDA=43.75
NC_035096.1	7271820	.	C	T	.	.	MAF_USDA=1.639
NC_035096.1	7271906	.	G	C	.	.	MAF_INRAE=35.443;MAF_USDA=12.941
NC_035096.1	7271910	.	A	G	.	.	MAF_USDA=1.639
NC_035096.1	7272187	.	C	T	.	.	MAF_INRAE=5.263;MAF_USDA=12.5
NC_035096.1	7272266	.	C	A	.	.	MAF_INRAE=5.263;MAF_USDA=5.294
NC_035096.1	7272271	.	T	C	.	.	MAF_INRAE=10.526;MAF_USDA=33.607
NC_035096.1	7272383	.	A	T	.	.	MAF_INRAE=39.241;MAF_USDA=41.071
NC_035096.1	7272409	.	C	T	.	.	MAF_USDA=1.667
NC_035096.1	7272529	.	G	A	.	.	MAF_USDA=1.667
NC_035096.1	7273372	.	A	C	.	.	MAF_USDA=12.5
NC_035096.1	7273404	.	C	A	.	.	MAF_USDA=7.647
NC_035096.1	7273411	.	C	A	.	.	MAF_USDA=8.235
NC_035096.1	7273439	.	A	G	.	.	MAF_USDA=34.706
NC_035096.1	7273452	.	C	T	.	.	MAF_INRAE=6.667;MAF_USDA=3.279
NC_035096.1	7273488	.	G	A	.	.	MAF_USDA=1.639
NC_035096.1	7273491	.	C	T	.	.	MAF_INRAE=17.722;MAF_USDA=4.706
NC_035096.1	7273516	.	G	A	.	.	MAF_INRAE=5.263
NC_035096.1	7273567	.	C	T	.	.	MAF_USDA=4.098
NC_035096.1	7273641	.	T	C	.	.	MAF_USDA=24.59
NC_035096.1	7273650	.	C	A	.	.	MAF_USDA=3.279
NC_035096.1	7273661	.	G	A	.	.	MAF_USDA=3.529
NC_035096.1	7273709	.	T	A	.	.	MAF_INRAE=18.354;MAF_USDA=5.294
NC_035096.1	7273712	.	G	C	.	.	MAF_USDA=17.213
NC_035096.1	7273740	.	A	C	.	.	MAF_USDA=2.941
NC_035096.1	7273770	.	C	G	.	.	MAF_INRAE=5.263
NC_035096.1	7273884	.	T	C	.	.	MAF_INRAE=31.646;MAF_USDA=25.294
NC_035096.1	7273904	.	C	G	.	.	MAF_INRAE=10.759;MAF_USDA=10.588
NC_035096.1	7274039	.	A	G	.	.	MAF_USDA=14.583
NC_035096.1	7274057	.	C	G	.	.	MAF_USDA=4.918
NC_035096.1	7274113	.	G	A	.	.	MAF_INRAE=5.263
NC_035096.1	7274300	.	C	A	.	.	MAF_USDA=5.738
NC_035096.1	7274408	.	C	T	.	.	MAF_INRAE=10.759;MAF_USDA=10.0
NC_035096.1	7274419	.	A	T	.	.	MAF_INRAE=36.076;MAF_USDA=13.529
NC_035096.1	7274430	.	T	G	.	.	MAF_INRAE=5.263
NC_035096.1	7274435	.	A	T	.	.	MAF_INRAE=36.076;MAF_USDA=13.529
NC_035096.1	7274641	.	G	T	.	.	MAF_INRAE=35.443;MAF_USDA=12.295
NC_035096.1	7274824	.	A	G	.	.	MAF_INRAE=10.759;MAF_USDA=13.529
NC_035096.1	7274885	.	G	T	.	.	MAF_INRAE=10.759;MAF_USDA=9.412
NC_035096.1	7274918	.	G	T	.	.	MAF_INRAE=40.0
NC_035096.1	7274967	.	T	C	.	.	MAF_USDA=3.279
NC_035096.1	7275036	.	A	G	.	.	MAF_INRAE=36.076;MAF_USDA=12.353
NC_035096.1	7275123	.	A	G	.	.	MAF_INRAE=31.579;MAF_USDA=45.882
NC_035096.1	7275133	.	C	A	.	.	MAF_INRAE=31.579;MAF_USDA=43.529
NC_035096.1	7275165	.	A	G	.	.	MAF_USDA=10.588
NC_035096.1	7275183	.	T	G	.	.	MAF_USDA=9.016
NC_035096.1	7275184	.	A	G	.	.	MAF_USDA=8.197
NC_035096.1	7275231	.	C	G	.	.	MAF_USDA=16.667
NC_035096.1	7275806	.	T	A	.	.	MAF_USDA=12.941
NC_035096.1	7275815	.	C	T	.	.	MAF_USDA=1.639
NC_035096.1	7275819	.	T	C	.	.	MAF_USDA=1.639
NC_035096.1	7275820	.	C	T	.	.	MAF_USDA=1.639
NC_035096.1	7275821	.	C	T	.	.	MAF_USDA=1.639
NC_035096.1	7275823	.	G	C	.	.	MAF_USDA=1.639
NC_035096.1	7275825	.	T	C	.	.	MAF_USDA=1.639
NC_035096.1	7275826	.	T	A	.	.	MAF_USDA=1.639
NC_035096.1	7275829	.	T	C	.	.	MAF_USDA=48.235
NC_035096.1	7275830	.	C	T	.	.	MAF_USDA=36.471
NC_035096.1	7275884	.	C	T	.	.	MAF_INRAE=28.947;MAF_USDA=4.706
NC_035096.1	7275941	.	C	T	.	.	MAF_USDA=2.459
NC_035096.1	7276099	.	G	T	.	.	MAF_USDA=4.098
NC_035096.1	7276132	.	C	T	.	.	MAF_INRAE=36.076;MAF_USDA=12.941
NC_035096.1	7276219	.	G	A	.	.	MAF_INRAE=31.646;MAF_USDA=32.941
NC_035096.1	7276391	.	C	A	.	.	MAF_INRAE=36.076;MAF_USDA=14.583
NC_035096.1	7276450	.	T	C	.	.	MAF_INRAE=13.291;MAF_USDA=2.083
NC_035096.1	7276455	.	G	T	.	.	MAF_INRAE=36.076;MAF_USDA=29.412
NC_035096.1	7276479	.	T	A	.	.	MAF_INRAE=5.263;MAF_USDA=7.647
NC_035096.1	7276601	.	C	T	.	.	MAF_USDA=1.639
NC_035096.1	7276605	.	A	C	.	.	MAF_USDA=1.639
NC_035096.1	7276622	.	T	C	.	.	MAF_USDA=1.639
NC_035096.1	7276624	.	T	C	.	.	MAF_USDA=1.639
NC_035096.1	7276662	.	C	G	.	.	MAF_USDA=1.639
NC_035096.1	7276670	.	G	A	.	.	MAF_USDA=1.639
NC_035096.1	7276855	.	G	T	.	.	MAF_INRAE=19.62;MAF_USDA=28.235
NC_035096.1	7276864	.	C	T	.	.	MAF_INRAE=44.304;MAF_USDA=40.0
NC_035096.1	7276925	.	G	C	.	.	MAF_INRAE=19.62;MAF_USDA=12.5
NC_035096.1	7276950	.	A	T	.	.	MAF_INRAE=15.0
NC_035096.1	7277110	.	A	G	.	.	MAF_INRAE=43.671;MAF_USDA=42.353
NC_035096.1	7277247	.	C	A	.	.	MAF_INRAE=49.367;MAF_USDA=31.765
NC_035096.1	7277286	.	C	T	.	.	MAF_INRAE=42.105;MAF_USDA=36.31
NC_035096.1	7277310	.	C	T	.	.	MAF_INRAE=31.579;MAF_USDA=27.976
NC_035096.1	7277393	.	G	C	.	.	MAF_INRAE=5.263;MAF_USDA=7.738
NC_035096.1	7277411	.	G	A	.	.	MAF_INRAE=42.105;MAF_USDA=38.095
NC_035096.1	7277440	.	C	T	.	.	MAF_INRAE=31.579;MAF_USDA=29.762
NC_035096.1	7277441	.	C	T	.	.	MAF_INRAE=26.316;MAF_USDA=5.952
NC_035096.1	7277501	.	C	G	.	.	MAF_USDA=5.357
NC_035096.1	7277565	.	A	G	.	.	MAF_USDA=22.024
NC_035096.1	7277613	.	C	T	.	.	MAF_USDA=7.5
NC_035096.1	7277619	.	C	G	.	.	MAF_INRAE=42.105;MAF_USDA=39.881
NC_035096.1	7277622	.	A	C	.	.	MAF_USDA=20.833
NC_035096.1	7277639	.	C	A	.	.	MAF_USDA=1.667
NC_035096.1	7277881	.	A	T	.	.	MAF_INRAE=26.316;MAF_USDA=8.929
NC_035096.1	7277903	.	C	T	.	.	MAF_USDA=2.083
NC_035096.1	7277915	.	CATA	CATT	.	.	MAF_USDA=39.583
NC_035096.1	7277926	.	T	A	.	.	MAF_INRAE=32.5;MAF_USDA=39.583
NC_035096.1	7277933	.	G	T	.	.	MAF_USDA=2.459
NC_035096.1	7277936	.	C	T	.	.	MAF_USDA=4.098
NC_035096.1	7277951	.	A	G	.	.	MAF_INRAE=35.443;MAF_USDA=12.353
NC_035096.1	7277968	.	C	A	.	.	MAF_USDA=9.016
NC_035096.1	7277993	.	G	T	.	.	MAF_USDA=1.639
NC_035096.1	7278182	.	C	T	.	.	MAF_USDA=2.459
NC_035096.1	7278183	.	C	T	.	.	MAF_USDA=2.459
NC_035096.1	7278197	.	A	C	.	.	MAF_INRAE=13.333;MAF_USDA=3.529
NC_035096.1	7278223	.	T	C	.	.	MAF_INRAE=46.203;MAF_USDA=41.765
NC_035096.1	7278226	.	C	A	.	.	MAF_USDA=3.279
NC_035096.1	7278252	.	G	T	.	.	MAF_INRAE=1.667;MAF_USDA=1.639
NC_035096.1	7278258	.	G	C	.	.	MAF_INRAE=36.076;MAF_USDA=11.765
NC_035096.1	7278259	.	G	A	.	.	MAF_INRAE=30.0;MAF_USDA=11.176
NC_035096.1	7278277	.	A	T	.	.	MAF_USDA=4.098
NC_035096.1	7278279	.	A	T	.	.	MAF_INRAE=36.076;MAF_USDA=11.765
NC_035096.1	7278312	.	C	A	.	.	MAF_USDA=1.639
NC_035096.1	7278330	.	G	A	.	.	MAF_INRAE=5.263;MAF_USDA=12.941
NC_035096.1	7278354	.	T	G	.	.	MAF_INRAE=11.392;MAF_USDA=2.941
NC_035096.1	7278411	.	C	A	.	.	MAF_INRAE=10.759;MAF_USDA=9.412
NC_035096.1	7278426	.	G	A	.	.	MAF_INRAE=8.333
NC_035096.1	7278428	.	A	G	.	.	MAF_INRAE=36.076;MAF_USDA=12.941
NC_035096.1	7278440	.	A	C	.	.	MAF_USDA=5.738
NC_035096.1	7278448	.	T	A	.	.	MAF_INRAE=36.076;MAF_USDA=12.941
NC_035096.1	7278462	.	T	G	.	.	MAF_INRAE=12.658;MAF_USDA=2.083
NC_035096.1	7278560	.	A	T	.	.	MAF_INRAE=12.5;MAF_USDA=14.583
NC_035096.1	7278562	.	A	T	.	.	MAF_INRAE=12.5;MAF_USDA=14.583
NC_035096.1	7278689	.	T	G	.	.	MAF_INRAE=11.667;MAF_USDA=2.941
NC_035096.1	7278715	.	G	A	.	.	MAF_INRAE=36.709;MAF_USDA=12.353
NC_035096.1	7278724	.	C	A	.	.	MAF_USDA=49.138
NC_035096.1	7278736	.	A	C	.	.	MAF_USDA=1.667
NC_035096.1	7278763	.	T	G	.	.	MAF_USDA=4.918
NC_035096.1	7278829	.	G	A	.	.	MAF_USDA=1.639
NC_035096.1	7279033	.	C	T	.	.	MAF_USDA=1.639
NC_035096.1	7279132	.	C	T	.	.	MAF_INRAE=19.62;MAF_USDA=10.0
NC_035096.1	7279222	.	T	C	.	.	MAF_USDA=1.639
NC_035096.1	7279227	.	C	T	.	.	MAF_INRAE=14.167;MAF_USDA=14.583
NC_035096.1	7279268	.	G	T	.	.	MAF_USDA=4.098
NC_035096.1	7279292	.	A	G	.	.	MAF_INRAE=18.333;MAF_USDA=9.412
NC_035096.1	7279322	.	C	T	.	.	MAF_USDA=1.639
NC_035096.1	7279350	.	C	T	.	.	MAF_USDA=10.588
NC_035096.1	7279421	.	G	C	.	.	MAF_USDA=5.882
NC_035096.1	7279455	.	C	T	.	.	MAF_INRAE=10.526
NC_035096.1	7279572	.	T	C	.	.	MAF_USDA=3.279
NC_035096.1	7279671	.	G	T	.	.	MAF_USDA=14.754
NC_035096.1	7279720	.	A	T	.	.	MAF_INRAE=35.443;MAF_USDA=12.353
NC_035096.1	7279721	.	A	C	.	.	MAF_INRAE=38.333;MAF_USDA=12.941
NC_035096.1	7279729	.	G	A	.	.	MAF_INRAE=15.0;MAF_USDA=5.294
NC_035096.1	7279765	.	T	C	.	.	MAF_USDA=6.557
NC_035096.1	7279816	.	T	C	.	.	MAF_USDA=2.459
NC_035096.1	7279844	.	G	A	.	.	MAF_USDA=1.639
NC_035096.1	7279868	.	C	G	.	.	MAF_INRAE=36.076;MAF_USDA=12.353
NC_035096.1	7279916	.	G	A	.	.	MAF_INRAE=10.759;MAF_USDA=8.235
NC_035096.1	7279923	.	C	T	.	.	MAF_USDA=8.197
NC_035096.1	7280054	.	T	G	.	.	MAF_INRAE=30.38;MAF_USDA=49.412
NC_035096.1	7280108	.	C	A	.	.	MAF_USDA=5.738
NC_035096.1	7280270	.	C	T	.	.	MAF_USDA=2.459
NC_035096.1	7280480	.	A	G	.	.	MAF_INRAE=36.076;MAF_USDA=14.118
NC_035096.1	7280486	.	G	A	.	.	MAF_INRAE=36.076;MAF_USDA=13.529
NC_035096.1	7280528	.	A	G	.	.	MAF_INRAE=36.076;MAF_USDA=13.529
NC_035096.1	7280784	.	T	G	.	.	MAF_USDA=1.639
NC_035096.1	7280804	.	A	T	.	.	MAF_INRAE=36.076;MAF_USDA=13.529
NC_035096.1	7280809	.	T	G	.	.	MAF_INRAE=36.076;MAF_USDA=13.529
NC_035096.1	7280815	.	T	G	.	.	MAF_INRAE=36.076;MAF_USDA=13.529
NC_035096.1	7280945	.	A	G	.	.	MAF_INRAE=46.835;MAF_USDA=27.059
NC_035096.1	7280953	.	A	T	.	.	MAF_INRAE=31.013;MAF_USDA=28.235
NC_035096.1	7281107	.	T	G	.	.	MAF_USDA=3.279
NC_035096.1	7281108	.	G	T	.	.	MAF_USDA=1.176
NC_035096.1	7281123	.	A	G	.	.	MAF_USDA=1.639
NC_035096.1	7281213	.	A	G	.	.	MAF_INRAE=31.013;MAF_USDA=46.471
NC_035096.1	7281241	.	G	C	.	.	MAF_INRAE=8.228;MAF_USDA=4.918
NC_035096.1	7281245	.	G	A	.	.	MAF_INRAE=7.5;MAF_USDA=4.918
NC_035096.1	7281281	.	T	A	.	.	MAF_USDA=22.917
NC_035096.1	7281302	.	C	T	.	.	MAF_INRAE=36.076;MAF_USDA=12.941
NC_035096.1	7281307	.	G	A	.	.	MAF_INRAE=15.823;MAF_USDA=2.941
NC_035096.1	7281358	.	C	G	.	.	MAF_INRAE=8.228;MAF_USDA=4.918
NC_035096.1	7281367	.	T	C	.	.	MAF_INRAE=36.076;MAF_USDA=12.941
NC_035096.1	7281387	.	C	T	.	.	MAF_INRAE=31.013;MAF_USDA=46.471
NC_035096.1	7281393	.	C	A	.	.	MAF_USDA=3.279
NC_035096.1	7281436	.	C	A	.	.	MAF_INRAE=44.304;MAF_USDA=25.882
NC_035096.1	7281471	.	C	T	.	.	MAF_USDA=1.639
NC_035096.1	7281487	.	G	A	.	.	MAF_USDA=3.279
NC_035096.1	7281647	.	G	T	.	.	MAF_USDA=6.25
NC_035096.1	7281650	.	C	T	.	.	MAF_USDA=5.738
NC_035096.1	7281707	.	G	A	.	.	MAF_USDA=14.583
NC_035096.1	7281761	.	C	A	.	.	MAF_INRAE=1.667
NC_035096.1	7281937	.	C	T	.	.	MAF_USDA=1.639
NC_035096.1	7281950	.	G	A	.	.	MAF_USDA=1.639
NC_035096.1	7281960	.	C	A	.	.	MAF_INRAE=36.076;MAF_USDA=13.529
NC_035096.1	7281961	.	G	A	.	.	MAF_INRAE=39.167;MAF_USDA=13.529
NC_035096.1	7281962	.	C	A	.	.	MAF_INRAE=39.167;MAF_USDA=12.941
NC_035096.1	7281992	.	G	A	.	.	MAF_INRAE=36.076;MAF_USDA=13.529
NC_035096.1	7282039	.	A	C	.	.	MAF_INRAE=39.167;MAF_USDA=14.583
NC_035096.1	7282084	.	T	C	.	.	MAF_USDA=1.765
NC_035096.1	7282295	.	A	T	.	.	MAF_INRAE=11.392;MAF_USDA=15.882
NC_035096.1	7282308	.	G	T	.	.	MAF_INRAE=31.013;MAF_USDA=30.0
NC_035096.1	7282372	.	G	A	.	.	MAF_USDA=4.918
NC_035096.1	7282419	.	C	T	.	.	MAF_USDA=1.786
NC_035096.1	7282546	.	T	C	.	.	MAF_INRAE=35.443;MAF_USDA=14.118
NC_035096.1	7282580	.	G	A	.	.	MAF_USDA=2.5
NC_035096.1	7282647	.	T	G	.	.	MAF_INRAE=35.443;MAF_USDA=12.353
NC_035096.1	7282739	.	A	G	.	.	MAF_INRAE=38.608;MAF_USDA=14.118
NC_035096.1	7282914	.	T	C	.	.	MAF_INRAE=36.709;MAF_USDA=12.941
NC_035096.1	7283025	.	C	T	.	.	MAF_INRAE=24.051;MAF_USDA=39.412
NC_035096.1	7283048	.	A	T	.	.	MAF_INRAE=36.076;MAF_USDA=12.353
NC_035096.1	7283051	.	C	G	.	.	MAF_USDA=1.639
NC_035096.1	7283170	.	T	G	.	.	MAF_INRAE=7.5
NC_035096.1	7283178	.	A	T	.	.	MAF_INRAE=5.263;MAF_USDA=12.5
NC_035096.1	7283181	.	T	A	.	.	MAF_USDA=16.667
NC_035096.1	7283183	.	G	T	.	.	MAF_USDA=25.294
NC_035096.1	7283375	.	G	T	.	.	MAF_INRAE=20.886;MAF_USDA=20.588
NC_035096.1	7283405	.	A	C	.	.	MAF_INRAE=39.241;MAF_USDA=38.235
NC_035096.1	7283451	.	T	C	.	.	MAF_INRAE=30.38;MAF_USDA=19.412
NC_035096.1	7283471	.	T	A	.	.	MAF_INRAE=10.526;MAF_USDA=2.083
NC_035096.1	7283487	.	T	G	.	.	MAF_INRAE=15.789;MAF_USDA=20.588
NC_035096.1	7283494	.	C	G	.	.	MAF_INRAE=36.076;MAF_USDA=12.353
NC_035096.1	7283508	.	G	C	.	.	MAF_INRAE=28.481;MAF_USDA=7.647
NC_035096.1	7283588	.	C	A	.	.	MAF_USDA=7.377
NC_035096.1	7283589	.	C	A	.	.	MAF_USDA=7.377
NC_035096.1	7283639	.	T	C	.	.	MAF_INRAE=8.228;MAF_USDA=3.279
NC_035096.1	7283713	.	C	T	.	.	MAF_INRAE=6.329;MAF_USDA=4.167
NC_035096.1	7283792	.	T	G	.	.	MAF_INRAE=5.0;MAF_USDA=4.167
NC_035096.1	7283793	.	T	G	.	.	MAF_INRAE=22.152;MAF_USDA=5.294
NC_035096.1	7283839	.	T	A	.	.	MAF_USDA=2.459
NC_035096.1	7283909	.	A	T	.	.	MAF_USDA=6.25
NC_035096.1	7283910	.	G	T	.	.	MAF_USDA=6.25
NC_035096.1	7283933	.	G	A	.	.	MAF_USDA=36.441
NC_035096.1	7284028	.	C	T	.	.	MAF_USDA=2.586
NC_035096.1	7284130	.	G	T	.	.	MAF_USDA=8.333
NC_035096.1	7284315	.	G	A	.	.	MAF_USDA=5.172
NC_035096.1	7284333	.	T	G	.	.	MAF_USDA=20.833
NC_035096.1	7284334	.	T	G	.	.	MAF_USDA=6.25
NC_035096.1	7284505	.	C	T	.	.	MAF_USDA=1.724
NC_035096.1	7284522	.	G	A	.	.	MAF_USDA=21.951
NC_035096.1	7284682	.	C	T	.	.	MAF_USDA=4.167
NC_035096.1	7284685	.	C	A	.	.	MAF_USDA=8.333
NC_035096.1	7284739	.	C	A	.	.	MAF_USDA=9.146
NC_035096.1	7284751	.	G	A	.	.	MAF_USDA=2.586
NC_035096.1	7284820	.	C	A	.	.	MAF_USDA=44.512
NC_035096.1	7284938	.	G	A	.	.	MAF_USDA=1.724
NC_035096.1	7285036	.	C	A	.	.	MAF_USDA=7.759
NC_035096.1	7285120	.	A	T	.	.	MAF_USDA=8.333
NC_035096.1	7285147	.	A	C	.	.	MAF_USDA=3.448
NC_035096.1	7285217	.	C	T	.	.	MAF_USDA=1.724
NC_035096.1	7285231	.	A	T	.	.	MAF_USDA=3.448
NC_035096.1	7285291	.	G	A	.	.	MAF_USDA=1.724
NC_035096.1	7285359	.	G	T	.	.	MAF_USDA=1.724
NC_035096.1	7285371	.	C	A	.	.	MAF_USDA=4.268
NC_035096.1	7285414	.	A	G	.	.	MAF_USDA=1.724
NC_035096.1	7285418	.	T	G	.	.	MAF_USDA=24.39
NC_035096.1	7285419	.	T	G	.	.	MAF_USDA=4.31
NC_035096.1	7285445	.	G	A	.	.	MAF_USDA=6.707
NC_035096.1	7285491	.	G	A	.	.	MAF_USDA=20.732
NC_035096.1	7285558	.	T	A	.	.	MAF_USDA=20.833
NC_035096.1	7285563	.	A	G	.	.	MAF_USDA=6.034
NC_035096.1	7285678	.	T	A	.	.	MAF_USDA=8.333
NC_035096.1	7285743	.	A	C	.	.	MAF_USDA=14.024
NC_035096.1	7285834	.	G	A	.	.	MAF_USDA=9.036
NC_035096.1	7285863	.	T	C	.	.	MAF_USDA=18.75
NC_035096.1	7286145	.	G	A	.	.	MAF_USDA=29.167
NC_035096.1	7286232	.	C	T	.	.	MAF_USDA=6.25
NC_035096.1	7286245	.	C	T	.	.	MAF_USDA=1.667
NC_035096.1	7286250	.	C	T	.	.	MAF_USDA=6.25
NC_035096.1	7286261	.	C	A	.	.	MAF_USDA=12.295
NC_035096.1	7286271	.	A	G	.	.	MAF_USDA=25.0
NC_035096.1	7286272	.	A	C	.	.	MAF_USDA=6.25
NC_035096.1	7286295	.	G	C	.	.	MAF_USDA=3.279
NC_035096.1	7286308	.	A	G	.	.	MAF_USDA=5.0
NC_035096.1	7286717	.	T	C	.	.	MAF_USDA=31.25
NC_035096.1	7286726	.	T	G	.	.	MAF_USDA=33.333
NC_035096.1	7286769	.	A	T	.	.	MAF_USDA=6.25
NC_035096.1	7286777	.	A	T	.	.	MAF_USDA=35.417
NC_035096.1	7286783	.	C	A	.	.	MAF_USDA=35.417
NC_035096.1	7286784	.	C	G	.	.	MAF_USDA=39.583
NC_035096.1	7286798	.	T	C	.	.	MAF_USDA=35.417
NC_035096.1	7286814	.	C	T	.	.	MAF_USDA=43.75
NC_035096.1	7286854	.	A	C	.	.	MAF_USDA=20.833
NC_035096.1	7286878	.	T	C	.	.	MAF_USDA=37.5
NC_035096.1	7286902	.	T	G	.	.	MAF_USDA=31.25
NC_035096.1	7286906	.	A	T	.	.	MAF_USDA=27.083
NC_035096.1	7289025	.	G	T	.	.	MAF_USDA=6.522
NC_035096.1	7289202	.	A	T	.	.	MAF_INRAE=36.076;MAF_USDA=12.941
NC_035096.1	7289297	.	G	T	.	.	MAF_INRAE=31.667;MAF_USDA=9.524
NC_035096.1	7289341	.	A	T	.	.	MAF_INRAE=26.316
NC_035096.1	7289351	.	G	A	.	.	MAF_USDA=3.333
NC_035096.1	7289372	.	C	A	.	.	MAF_USDA=2.542
NC_035096.1	7289380	.	T	C	.	.	MAF_USDA=1.667
NC_035096.1	7289405	.	G	T	.	.	MAF_INRAE=46.667;MAF_USDA=40.0
NC_035096.1	7289431	.	A	G	.	.	MAF_INRAE=46.667;MAF_USDA=39.412
NC_035096.1	7289462	.	G	A	.	.	MAF_USDA=1.639
NC_035096.1	7289483	.	T	A	.	.	MAF_INRAE=8.228;MAF_USDA=2.459
NC_035096.1	7289557	.	T	A	.	.	MAF_INRAE=36.076;MAF_USDA=12.941
NC_035096.1	7289560	.	A	G	.	.	MAF_INRAE=5.696;MAF_USDA=4.167
NC_035096.1	7289613	.	G	A	.	.	MAF_USDA=2.459
NC_035096.1	7289622	.	C	A	.	.	MAF_USDA=4.118
NC_035096.1	7289767	.	A	C	.	.	MAF_USDA=1.639
NC_035096.1	7289770	.	A	T	.	.	MAF_INRAE=44.304;MAF_USDA=21.176
NC_035096.1	7289774	.	T	G	.	.	MAF_USDA=4.098
NC_035096.1	7289784	.	T	C	.	.	MAF_INRAE=22.152;MAF_USDA=6.471
NC_035096.1	7289805	.	A	C	.	.	MAF_USDA=2.459
NC_035096.1	7289819	.	C	A	.	.	MAF_INRAE=17.722;MAF_USDA=18.235
NC_035096.1	7289899	.	T	C	.	.	MAF_USDA=2.459
NC_035096.1	7290041	.	C	T	.	.	MAF_USDA=1.639
NC_035096.1	7290046	.	C	T	.	.	MAF_USDA=13.115
NC_035096.1	7290060	.	G	T	.	.	MAF_INRAE=25.949;MAF_USDA=40.588
NC_035096.1	7290186	.	G	A	.	.	MAF_INRAE=17.722;MAF_USDA=34.706
NC_035096.1	7290239	.	A	G	.	.	MAF_INRAE=34.81;MAF_USDA=10.656
NC_035096.1	7290244	.	C	T	.	.	MAF_INRAE=34.177
NC_035096.1	7290253	.	A	G	.	.	MAF_INRAE=25.316;MAF_USDA=37.705
NC_035096.1	7290261	.	G	T	.	.	MAF_USDA=12.295
NC_035096.1	7290291	.	A	G	.	.	MAF_INRAE=22.152;MAF_USDA=5.882
NC_035096.1	7290300	.	C	A	.	.	MAF_INRAE=5.263;MAF_USDA=5.294
NC_035096.1	7290316	.	C	G	.	.	MAF_INRAE=24.051;MAF_USDA=39.412
NC_035096.1	7290333	.	A	C	.	.	MAF_INRAE=18.333;MAF_USDA=5.882
NC_035096.1	7290341	.	A	T	.	.	MAF_INRAE=18.333;MAF_USDA=5.882
NC_035096.1	7290353	.	C	T	.	.	MAF_INRAE=18.333;MAF_USDA=5.882
NC_035096.1	7290415	.	T	C	.	.	MAF_USDA=13.115
NC_035096.1	7290429	.	G	T	.	.	MAF_INRAE=36.076;MAF_USDA=12.353
NC_035096.1	7290463	.	G	A	.	.	MAF_USDA=1.639
NC_035096.1	7290479	.	G	A	.	.	MAF_INRAE=36.076;MAF_USDA=14.118
NC_035096.1	7290505	.	T	C	.	.	MAF_INRAE=39.873;MAF_USDA=47.647
NC_035096.1	7290533	.	C	T	.	.	MAF_INRAE=24.051;MAF_USDA=39.412
NC_035096.1	7290559	.	T	C	.	.	MAF_INRAE=35.443;MAF_USDA=12.941
NC_035096.1	7290590	.	C	G	.	.	MAF_INRAE=17.722;MAF_USDA=27.647
NC_035096.1	7290592	.	G	T	.	.	MAF_USDA=2.459
NC_035096.1	7290615	.	G	C	.	.	MAF_INRAE=5.696;MAF_USDA=1.765
NC_035096.1	7290738	.	C	T	.	.	MAF_USDA=1.639
NC_035096.1	7290812	.	T	C	.	.	MAF_INRAE=32.278;MAF_USDA=43.529
NC_035096.1	7290835	.	G	A	.	.	MAF_INRAE=5.696;MAF_USDA=4.167
NC_035096.1	7290886	.	G	A	.	.	MAF_USDA=2.459
NC_035096.1	7290896	.	G	A	.	.	MAF_INRAE=36.076;MAF_USDA=14.706
NC_035096.1	7290930	.	T	A	.	.	MAF_INRAE=18.333
NC_035096.1	7290933	.	A	C	.	.	MAF_USDA=2.5
NC_035096.1	7290948	.	C	T	.	.	MAF_USDA=4.098
NC_035096.1	7290959	.	G	A	.	.	MAF_USDA=2.083
NC_035096.1	7291194	.	C	T	.	.	MAF_USDA=2.459
NC_035096.1	7291229	.	C	T	.	.	MAF_USDA=4.098
NC_035096.1	7291276	.	A	G	.	.	MAF_INRAE=32.911;MAF_USDA=48.824
NC_035096.1	7291294	.	G	A	.	.	MAF_INRAE=35.443;MAF_USDA=13.095
NC_035096.1	7291320	.	C	A	.	.	MAF_USDA=2.083
NC_035096.1	7291342	.	A	G	.	.	MAF_USDA=2.941
NC_035096.1	7291395	.	G	T	.	.	MAF_USDA=3.529
NC_035096.1	7291453	.	A	C	.	.	MAF_INRAE=35.443;MAF_USDA=12.941
NC_035096.1	7291525	.	G	A	.	.	MAF_INRAE=21.519;MAF_USDA=6.471
NC_035096.1	7291540	.	C	T	.	.	MAF_INRAE=22.152;MAF_USDA=6.471
NC_035096.1	7291563	.	G	A	.	.	MAF_INRAE=18.333;MAF_USDA=5.882
NC_035096.1	7291583	.	G	A	.	.	MAF_INRAE=22.785;MAF_USDA=6.471
NC_035096.1	7291738	.	T	A	.	.	MAF_USDA=1.639
NC_035096.1	7291740	.	A	T	.	.	MAF_INRAE=18.333;MAF_USDA=5.882
NC_035096.1	7291881	.	G	A	.	.	MAF_USDA=20.0
NC_035096.1	7291932	.	C	A	.	.	MAF_INRAE=3.333
NC_035096.1	7291941	.	G	A	.	.	MAF_INRAE=10.833
NC_035096.1	7292413	.	T	C	.	.	MAF_USDA=1.667
NC_035096.1	7292657	.	C	A	.	.	MAF_USDA=44.048
NC_035096.1	7292814	.	G	A	.	.	MAF_USDA=29.167
NC_035096.1	7292828	.	C	G	.	.	MAF_USDA=22.619
NC_035096.1	7292865	.	G	A	.	.	MAF_USDA=12.5
NC_035096.1	7292875	.	C	A	.	.	MAF_USDA=5.952
NC_035096.1	7292941	.	T	C	.	.	MAF_INRAE=5.263
NC_035096.1	7292945	.	T	C	.	.	MAF_INRAE=2.5
NC_035096.1	7292995	.	C	T	.	.	MAF_USDA=1.667
NC_035096.1	7293028	.	A	G	.	.	MAF_INRAE=5.696;MAF_USDA=4.167
NC_035096.1	7293083	.	G	T	.	.	MAF_INRAE=42.405;MAF_USDA=34.706
NC_035096.1	7293084	.	G	T	.	.	MAF_INRAE=42.5;MAF_USDA=34.706
NC_035096.1	7293103	.	C	T	.	.	MAF_INRAE=5.696;MAF_USDA=4.118
NC_035096.1	7293197	.	A	G	.	.	MAF_USDA=7.377
NC_035096.1	7293202	.	C	T	.	.	MAF_INRAE=15.823;MAF_USDA=14.118
NC_035096.1	7293257	.	C	A	.	.	MAF_INRAE=18.987;MAF_USDA=42.941
NC_035096.1	7293274	.	G	A	.	.	MAF_USDA=12.5
NC_035096.1	7293288	.	G	T	.	.	MAF_INRAE=18.333;MAF_USDA=4.706
NC_035096.1	7293305	.	T	G	.	.	MAF_INRAE=18.333;MAF_USDA=5.294
NC_035096.1	7293310	.	C	A	.	.	MAF_INRAE=5.263;MAF_USDA=6.471
NC_035096.1	7293311	.	C	T	.	.	MAF_USDA=6.471
NC_035096.1	7293314	.	C	A	.	.	MAF_INRAE=18.333;MAF_USDA=5.294
NC_035096.1	7293344	.	C	A	.	.	MAF_USDA=4.098
NC_035096.1	7293361	.	A	T	.	.	MAF_INRAE=5.696;MAF_USDA=3.529
NC_035096.1	7293399	.	G	A	.	.	MAF_USDA=1.639
NC_035096.1	7293411	.	A	G	.	.	MAF_USDA=2.459
NC_035096.1	7293442	.	G	T	.	.	MAF_USDA=16.667
NC_035096.1	7293531	.	A	T	.	.	MAF_INRAE=18.333;MAF_USDA=3.529
NC_035096.1	7293535	.	G	T	.	.	MAF_INRAE=32.911;MAF_USDA=48.235
NC_035096.1	7293586	.	G	T	.	.	MAF_INRAE=36.842;MAF_USDA=32.353
NC_035096.1	7293655	.	G	A	.	.	MAF_USDA=2.083
NC_035096.1	7293679	.	C	T	.	.	MAF_INRAE=21.519;MAF_USDA=7.059
NC_035096.1	7293680	.	G	A	.	.	MAF_INRAE=5.263;MAF_USDA=20.0
NC_035096.1	7293727	.	T	A	.	.	MAF_USDA=4.918
NC_035096.1	7293763	.	C	T	.	.	MAF_USDA=5.952
NC_035096.1	7293765	.	C	T	.	.	MAF_INRAE=4.43;MAF_USDA=4.167
NC_035096.1	7293774	.	G	C	.	.	MAF_INRAE=36.842;MAF_USDA=30.357
NC_035096.1	7293775	.	A	G	.	.	MAF_INRAE=31.013;MAF_USDA=11.905
NC_035096.1	7293797	.	T	C	.	.	MAF_USDA=18.033
NC_035096.1	7293821	.	T	C	.	.	MAF_USDA=39.583
NC_035096.1	7293825	.	A	C	.	.	MAF_USDA=20.0
NC_035096.1	7293835	.	C	T	.	.	MAF_INRAE=26.316
NC_035096.1	7293839	.	G	T	.	.	MAF_USDA=6.25
NC_035096.1	7293842	.	C	T	.	.	MAF_INRAE=10.526;MAF_USDA=2.353
NC_035096.1	7293846	.	G	T	.	.	MAF_USDA=7.647
NC_035096.1	7293921	.	C	G	.	.	MAF_INRAE=5.833
NC_035096.1	7293995	.	T	G	.	.	MAF_USDA=10.417
NC_035096.1	7294880	.	T	G	.	.	MAF_USDA=8.333
NC_035096.1	7294925	.	C	A	.	.	MAF_INRAE=26.316;MAF_USDA=7.229
NC_035096.1	7294955	.	T	C	.	.	MAF_INRAE=26.316;MAF_USDA=26.506
NC_035096.1	7294956	.	T	C	.	.	MAF_INRAE=15.833;MAF_USDA=5.932
NC_035096.1	7294961	.	G	T	.	.	MAF_USDA=1.695
NC_035096.1	7295103	.	C	A	.	.	MAF_INRAE=36.076;MAF_USDA=12.941
NC_035096.1	7295204	.	G	A	.	.	MAF_USDA=6.557
NC_035096.1	7295244	.	A	C	.	.	MAF_INRAE=36.076;MAF_USDA=12.941
NC_035096.1	7295366	.	G	A	.	.	MAF_INRAE=34.177;MAF_USDA=25.882
NC_035096.1	7295541	.	G	T	.	.	MAF_INRAE=36.076;MAF_USDA=14.583
NC_035096.1	7295840	.	C	A	.	.	MAF_INRAE=21.519;MAF_USDA=6.471
NC_035096.1	7295901	.	A	G	.	.	MAF_USDA=1.639
NC_035096.1	7295923	.	C	G	.	.	MAF_USDA=1.639
NC_035096.1	7295928	.	G	C	.	.	MAF_INRAE=18.333;MAF_USDA=5.294
NC_035096.1	7295958	.	G	T	.	.	MAF_INRAE=22.152;MAF_USDA=6.471
NC_035096.1	7296074	.	G	A	.	.	MAF_INRAE=37.342;MAF_USDA=15.294
NC_035096.1	7296167	.	T	A	.	.	MAF_INRAE=21.519;MAF_USDA=6.471
NC_035096.1	7296236	.	A	G	.	.	MAF_USDA=1.639
NC_035096.1	7296264	.	A	G	.	.	MAF_INRAE=18.354;MAF_USDA=4.118
NC_035096.1	7296421	.	G	A	.	.	MAF_USDA=1.639
NC_035096.1	7296520	.	A	T	.	.	MAF_INRAE=29.747;MAF_USDA=17.059
NC_035096.1	7296553	.	T	A	.	.	MAF_INRAE=18.333;MAF_USDA=5.882
NC_035096.1	7296566	.	A	G	.	.	MAF_USDA=2.083
NC_035096.1	7296574	.	A	T	.	.	MAF_INRAE=8.228;MAF_USDA=3.279
NC_035096.1	7296584	.	G	A	.	.	MAF_INRAE=15.823;MAF_USDA=22.353
NC_035096.1	7296588	.	A	C	.	.	MAF_INRAE=11.667;MAF_USDA=12.353
NC_035096.1	7296678	.	G	T	.	.	MAF_USDA=1.639
NC_035096.1	7296776	.	C	A	.	.	MAF_INRAE=49.367;MAF_USDA=28.824
NC_035096.1	7296811	.	T	C	.	.	MAF_INRAE=10.127;MAF_USDA=5.294
NC_035096.1	7296838	.	A	G	.	.	MAF_INRAE=11.392;MAF_USDA=11.765
NC_035096.1	7296888	.	A	G	.	.	MAF_INRAE=22.152;MAF_USDA=7.059
NC_035096.1	7296903	.	A	C	.	.	MAF_INRAE=22.152;MAF_USDA=7.059
NC_035096.1	7296906	.	T	G	.	.	MAF_USDA=7.377
NC_035096.1	7296924	.	C	A	.	.	MAF_INRAE=9.494;MAF_USDA=5.738
NC_035096.1	7296931	.	T	C	.	.	MAF_INRAE=8.333;MAF_USDA=4.706
NC_035096.1	7296943	.	C	G	.	.	MAF_INRAE=8.228;MAF_USDA=3.279
NC_035096.1	7297063	.	G	C	.	.	MAF_USDA=4.918
NC_035096.1	7297086	.	A	T	.	.	MAF_INRAE=36.076;MAF_USDA=12.941
NC_035096.1	7297088	.	G	C	.	.	MAF_INRAE=18.333;MAF_USDA=5.294
NC_035096.1	7297106	.	A	T	.	.	MAF_INRAE=18.333;MAF_USDA=5.294
NC_035096.1	7297192	.	A	T	.	.	MAF_INRAE=18.333;MAF_USDA=5.882
NC_035096.1	7297233	.	T	G	.	.	MAF_INRAE=24.684;MAF_USDA=23.529
NC_035096.1	7297293	.	A	T	.	.	MAF_USDA=7.059
NC_035096.1	7297356	.	C	T	.	.	MAF_INRAE=18.333;MAF_USDA=5.294
NC_035096.1	7297370	.	G	T	.	.	MAF_USDA=1.639
NC_035096.1	7297401	.	C	T	.	.	MAF_USDA=7.647
NC_035096.1	7297443	.	T	A	.	.	MAF_USDA=7.647
NC_035096.1	7297551	.	C	G	.	.	MAF_INRAE=37.342;MAF_USDA=43.529
NC_035096.1	7297569	.	C	G	.	.	MAF_INRAE=19.62;MAF_USDA=34.706
NC_035096.1	7297615	.	T	C	.	.	MAF_USDA=6.25
NC_035096.1	7297616	.	G	A	.	.	MAF_USDA=6.25
NC_035096.1	7297621	.	A	T	.	.	MAF_INRAE=35.443;MAF_USDA=12.353
NC_035096.1	7297643	.	C	A	.	.	MAF_INRAE=45.57;MAF_USDA=14.706
NC_035096.1	7297649	.	C	A	.	.	MAF_USDA=1.176
NC_035096.1	7297663	.	A	G	.	.	MAF_INRAE=10.833;MAF_USDA=3.279
NC_035096.1	7297954	.	G	C	.	.	MAF_INRAE=10.127;MAF_USDA=9.836
NC_035096.1	7298035	.	A	G	.	.	MAF_INRAE=1.667;MAF_USDA=3.279
NC_035096.1	7298051	.	T	C	.	.	MAF_INRAE=23.418;MAF_USDA=6.548
NC_035096.1	7298053	.	T	C	.	.	MAF_INRAE=22.152;MAF_USDA=6.471
NC_035096.1	7298076	.	T	C	.	.	MAF_INRAE=35.443;MAF_USDA=48.214
NC_035096.1	7298077	.	G	A	.	.	MAF_USDA=1.667
NC_035096.1	7298113	.	G	A	.	.	MAF_INRAE=5.263;MAF_USDA=8.235
NC_035096.1	7298114	.	G	T	.	.	MAF_USDA=2.353
NC_035096.1	7298264	.	G	T	.	.	MAF_INRAE=35.443;MAF_USDA=11.765
NC_035096.1	7298270	.	C	T	.	.	MAF_USDA=2.459
NC_035096.1	7298312	.	C	T	.	.	MAF_INRAE=36.076;MAF_USDA=12.941
NC_035096.1	7298315	.	G	A	.	.	MAF_INRAE=39.167;MAF_USDA=12.941
NC_035096.1	7298336	.	C	T	.	.	MAF_USDA=2.459
NC_035096.1	7298405	.	C	T	.	.	MAF_INRAE=8.228;MAF_USDA=3.279
NC_035096.1	7298427	.	G	A	.	.	MAF_USDA=2.459
NC_035096.1	7298460	.	G	T	.	.	MAF_INRAE=36.076;MAF_USDA=12.941
NC_035096.1	7298470	.	A	C	.	.	MAF_USDA=7.377
NC_035096.1	7298479	.	A	G	.	.	MAF_INRAE=36.076;MAF_USDA=12.353
NC_035096.1	7298502	.	A	T	.	.	MAF_INRAE=20.0;MAF_USDA=8.235
NC_035096.1	7298511	.	G	A	.	.	MAF_INRAE=8.228;MAF_USDA=3.279
NC_035096.1	7298561	.	T	C	.	.	MAF_INRAE=10.127;MAF_USDA=2.459
NC_035096.1	7298562	.	G	T	.	.	MAF_INRAE=19.167;MAF_USDA=7.647
NC_035096.1	7298563	.	C	T	.	.	MAF_USDA=6.25
NC_035096.1	7298580	.	C	T	.	.	MAF_INRAE=9.494;MAF_USDA=6.25
NC_035096.1	7298683	.	G	A	.	.	MAF_INRAE=22.785;MAF_USDA=14.706
NC_035096.1	7298718	.	A	C	.	.	MAF_INRAE=9.494;MAF_USDA=4.706
NC_035096.1	7298752	.	T	C	.	.	MAF_USDA=1.639
NC_035096.1	7298842	.	T	C	.	.	MAF_INRAE=10.833
NC_035096.1	7298863	.	T	A	.	.	MAF_INRAE=43.671;MAF_USDA=12.353
NC_035096.1	7298883	.	C	A	.	.	MAF_INRAE=18.354;MAF_USDA=4.706
NC_035096.1	7298891	.	G	A	.	.	MAF_INRAE=18.333;MAF_USDA=7.647
NC_035096.1	7298914	.	A	G	.	.	MAF_USDA=3.279
NC_035096.1	7298968	.	G	T	.	.	MAF_INRAE=9.494;MAF_USDA=6.25
NC_035096.1	7298987	.	C	G	.	.	MAF_USDA=8.197
NC_035096.1	7299005	.	C	T	.	.	MAF_INRAE=36.709;MAF_USDA=15.882
NC_035096.1	7299052	.	C	T	.	.	MAF_INRAE=18.333;MAF_USDA=7.647
NC_035096.1	7299074	.	C	A	.	.	MAF_USDA=1.639
NC_035096.1	7299076	.	C	T	.	.	MAF_USDA=1.639
NC_035096.1	7299231	.	C	T	.	.	MAF_INRAE=17.722;MAF_USDA=4.118
NC_035096.1	7299289	.	G	A	.	.	MAF_USDA=1.639
NC_035096.1	7299309	.	A	T	.	.	MAF_USDA=1.639
NC_035096.1	7299330	.	C	A	.	.	MAF_USDA=11.765
NC_035096.1	7300393	.	A	T	.	.	MAF_USDA=7.377
NC_035096.1	7300486	.	A	G	.	.	MAF_INRAE=9.494
NC_035096.1	7300529	.	A	C	.	.	MAF_INRAE=10.759;MAF_USDA=2.083
NC_035096.1	7300622	.	A	T	.	.	MAF_USDA=3.279
NC_035096.1	7300624	.	A	T	.	.	MAF_INRAE=35.443;MAF_USDA=13.529
NC_035096.1	7300664	.	T	G	.	.	MAF_INRAE=10.759;MAF_USDA=1.765
NC_035096.1	7300737	.	G	C	.	.	MAF_INRAE=14.557;MAF_USDA=22.353
NC_035096.1	7300744	.	G	A	.	.	MAF_USDA=1.639
NC_035096.1	7300749	.	A	G	.	.	MAF_USDA=1.639
NC_035096.1	7300808	.	T	G	.	.	MAF_INRAE=35.443;MAF_USDA=12.941
NC_035096.1	7300869	.	C	T	.	.	MAF_INRAE=22.785;MAF_USDA=32.941
NC_035096.1	7300871	.	A	C	.	.	MAF_USDA=5.738
NC_035096.1	7300936	.	T	C	.	.	MAF_INRAE=10.127;MAF_USDA=27.059
NC_035096.1	7301022	.	G	T	.	.	MAF_INRAE=8.228
NC_035096.1	7301025	.	A	C	.	.	MAF_INRAE=7.5
NC_035096.1	7301028	.	T	C	.	.	MAF_INRAE=35.443
NC_035096.1	7301034	.	G	A	.	.	MAF_USDA=1.639
NC_035096.1	7301063	.	T	A	.	.	MAF_INRAE=10.759;MAF_USDA=2.083
NC_035096.1	7301087	.	T	G	.	.	MAF_INRAE=10.0;MAF_USDA=10.0
NC_035096.1	7301107	.	G	T	.	.	MAF_INRAE=1.667
NC_035096.1	7301109	.	G	A	.	.	MAF_INRAE=22.785;MAF_USDA=27.059
NC_035096.1	7301119	.	C	G	.	.	MAF_USDA=9.016
NC_035096.1	7301123	.	G	T	.	.	MAF_INRAE=10.127;MAF_USDA=4.918
NC_035096.1	7301124	.	G	A	.	.	MAF_INRAE=35.443;MAF_USDA=12.353
NC_035096.1	7301143	.	T	G	.	.	MAF_INRAE=11.667;MAF_USDA=10.588
NC_035096.1	7301155	.	G	T	.	.	MAF_INRAE=36.076;MAF_USDA=12.941
NC_035096.1	7301156	.	A	T	.	.	MAF_INRAE=39.167;MAF_USDA=12.353
NC_035096.1	7301173	.	G	A	.	.	MAF_INRAE=8.228;MAF_USDA=11.176
NC_035096.1	7301194	.	A	T	.	.	MAF_INRAE=22.785;MAF_USDA=33.529
NC_035096.1	7301203	.	A	C	.	.	MAF_INRAE=10.759;MAF_USDA=11.475
NC_035096.1	7301213	.	A	G	.	.	MAF_INRAE=1.667
NC_035096.1	7301231	.	G	C	.	.	MAF_INRAE=30.38;MAF_USDA=40.588
NC_035096.1	7301238	.	T	C	.	.	MAF_INRAE=12.025;MAF_USDA=10.588
NC_035096.1	7301266	.	T	C	.	.	MAF_INRAE=36.076;MAF_USDA=12.353
NC_035096.1	7301387	.	T	A	.	.	MAF_USDA=9.836
NC_035096.1	7301403	.	G	T	.	.	MAF_USDA=6.557
NC_035096.1	7301455	.	T	G	.	.	MAF_INRAE=47.5
NC_035096.1	7301468	.	T	A	.	.	MAF_INRAE=22.152
NC_035096.1	7301481	.	A	C	.	.	MAF_INRAE=40.506;MAF_USDA=42.262
NC_035096.1	7301482	.	G	A	.	.	MAF_INRAE=47.5;MAF_USDA=32.738
NC_035096.1	7301490	.	A	C	.	.	MAF_INRAE=33.544;MAF_USDA=33.333
NC_035096.1	7301505	.	A	G	.	.	MAF_USDA=2.459
NC_035096.1	7301536	.	T	A	.	.	MAF_INRAE=9.167
NC_035096.1	7301558	.	C	T	.	.	MAF_INRAE=10.0;MAF_USDA=15.294
NC_035096.1	7301559	.	C	T	.	.	MAF_USDA=1.639
NC_035096.1	7301560	.	C	T	.	.	MAF_INRAE=10.0;MAF_USDA=15.294
NC_035096.1	7301661	.	G	A	.	.	MAF_INRAE=10.833;MAF_USDA=3.279
NC_035096.1	7301705	.	A	G	.	.	MAF_INRAE=8.228;MAF_USDA=8.197
NC_035096.1	7301759	.	T	A	.	.	MAF_INRAE=10.759;MAF_USDA=20.238
NC_035096.1	7301761	.	C	G	.	.	MAF_INRAE=20.886;MAF_USDA=20.238
NC_035096.1	7301765	.	A	T	.	.	MAF_INRAE=22.5;MAF_USDA=16.071
NC_035096.1	7301784	.	C	T	.	.	MAF_USDA=8.197
NC_035096.1	7301819	.	C	A	.	.	MAF_INRAE=1.667
NC_035096.1	7301838	.	T	C	.	.	MAF_USDA=2.459
NC_035096.1	7301845	.	C	T	.	.	MAF_USDA=2.459
NC_035096.1	7301901	.	G	A	.	.	MAF_USDA=15.574
NC_035096.1	7301926	.	C	A	.	.	MAF_INRAE=22.152;MAF_USDA=37.647
NC_035096.1	7301961	.	C	T	.	.	MAF_USDA=4.098
NC_035096.1	7302021	.	C	T	.	.	MAF_INRAE=10.127;MAF_USDA=2.083
NC_035096.1	7302024	.	G	T	.	.	MAF_INRAE=26.667;MAF_USDA=42.941
NC_035096.1	7302050	.	A	T	.	.	MAF_USDA=1.639
NC_035096.1	7302088	.	G	T	.	.	MAF_USDA=1.639
NC_035096.1	7302096	.	G	A	.	.	MAF_USDA=1.639
NC_035096.1	7302097	.	C	T	.	.	MAF_USDA=1.639
NC_035096.1	7302098	.	C	T	.	.	MAF_USDA=1.639
NC_035096.1	7302111	.	C	A	.	.	MAF_INRAE=5.263;MAF_USDA=6.522
NC_035096.1	7302113	.	C	T	.	.	MAF_INRAE=12.025;MAF_USDA=10.119
NC_035096.1	7302114	.	G	A	.	.	MAF_INRAE=8.228
NC_035096.1	7302207	.	T	G	.	.	MAF_USDA=9.836
NC_035096.1	7302226	.	A	G	.	.	MAF_USDA=1.639
NC_035096.1	7302321	.	C	A	.	.	MAF_INRAE=10.127;MAF_USDA=8.197
NC_035096.1	7303337	.	T	G	.	.	MAF_USDA=1.667
NC_035096.1	7303381	.	A	G	.	.	MAF_INRAE=44.304;MAF_USDA=43.976
NC_035096.1	7303393	.	C	T	.	.	MAF_INRAE=1.667
NC_035096.1	7303399	.	C	A	.	.	MAF_USDA=8.333
NC_035096.1	7303409	.	A	T	.	.	MAF_INRAE=44.304;MAF_USDA=35.366
NC_035096.1	7303410	.	A	T	.	.	MAF_INRAE=36.076;MAF_USDA=14.583
NC_035096.1	7303486	.	A	T	.	.	MAF_USDA=1.639
NC_035096.1	7303488	.	C	A	.	.	MAF_INRAE=8.228;MAF_USDA=4.098
NC_035096.1	7303511	.	C	T	.	.	MAF_INRAE=36.076;MAF_USDA=13.529
NC_035096.1	7303544	.	A	G	.	.	MAF_INRAE=10.127;MAF_USDA=1.765
NC_035096.1	7303566	.	T	C	.	.	MAF_INRAE=19.62;MAF_USDA=27.059
NC_035096.1	7303571	.	C	G	.	.	MAF_INRAE=10.833;MAF_USDA=26.471
NC_035096.1	7303605	.	C	T	.	.	MAF_USDA=2.459
NC_035096.1	7303633	.	C	G	.	.	MAF_USDA=4.098
NC_035096.1	7303646	.	C	T	.	.	MAF_INRAE=10.0;MAF_USDA=2.459
NC_035096.1	7303647	.	A	T	.	.	MAF_INRAE=20.253;MAF_USDA=27.059
NC_035096.1	7303667	.	C	G	.	.	MAF_INRAE=43.671;MAF_USDA=40.0
NC_035096.1	7303720	.	G	C	.	.	MAF_USDA=1.639
NC_035096.1	7303749	.	C	T	.	.	MAF_USDA=1.639
NC_035096.1	7303972	.	G	A	.	.	MAF_INRAE=12.025;MAF_USDA=9.412
NC_035096.1	7303973	.	C	A	.	.	MAF_USDA=5.738
NC_035096.1	7304020	.	T	A	.	.	MAF_USDA=5.882
NC_035096.1	7304023	.	G	A	.	.	MAF_USDA=2.459
NC_035096.1	7304024	.	T	C	.	.	MAF_INRAE=10.0
NC_035096.1	7304100	.	A	T	.	.	MAF_INRAE=32.911;MAF_USDA=49.412
NC_035096.1	7304102	.	C	G	.	.	MAF_INRAE=38.333;MAF_USDA=12.941
NC_035096.1	7304103	.	A	G	.	.	MAF_INRAE=9.167;MAF_USDA=2.083
NC_035096.1	7304143	.	T	G	.	.	MAF_INRAE=13.291;MAF_USDA=17.647
NC_035096.1	7304201	.	C	A	.	.	MAF_INRAE=13.291;MAF_USDA=17.647
NC_035096.1	7304302	.	C	T	.	.	MAF_USDA=1.639
NC_035096.1	7304430	.	C	T	.	.	MAF_USDA=5.738
NC_035096.1	7304432	.	G	A	.	.	MAF_INRAE=31.013;MAF_USDA=35.882
NC_035096.1	7304472	.	C	A	.	.	MAF_INRAE=20.253;MAF_USDA=14.583
NC_035096.1	7304512	.	A	G	.	.	MAF_USDA=5.738
NC_035096.1	7304514	.	A	C	.	.	MAF_INRAE=1.667
NC_035096.1	7304521	.	A	C	.	.	MAF_INRAE=24.684;MAF_USDA=41.176
NC_035096.1	7304554	.	C	T	.	.	MAF_USDA=9.016
NC_035096.1	7304647	.	T	G	.	.	MAF_USDA=9.836
NC_035096.1	7304670	.	C	A	.	.	MAF_INRAE=10.833;MAF_USDA=3.279
NC_035096.1	7304779	.	A	G	.	.	MAF_INRAE=9.494;MAF_USDA=1.176
NC_035096.1	7304792	.	C	T	.	.	MAF_INRAE=8.228;MAF_USDA=6.557
NC_035096.1	7304805	.	C	T	.	.	MAF_USDA=1.639
NC_035096.1	7304806	.	G	A	.	.	MAF_INRAE=5.263;MAF_USDA=14.118
NC_035096.1	7304828	.	C	T	.	.	MAF_INRAE=10.833;MAF_USDA=3.279
NC_035096.1	7304839	.	T	C	.	.	MAF_INRAE=13.291;MAF_USDA=20.588
NC_035096.1	7304897	.	C	T	.	.	MAF_USDA=1.639
NC_035096.1	7304932	.	T	C	.	.	MAF_INRAE=1.667
NC_035096.1	7304963	.	T	C	.	.	MAF_USDA=4.918
NC_035096.1	7305157	.	C	T	.	.	MAF_USDA=19.672
NC_035096.1	7305175	.	C	T	.	.	MAF_INRAE=47.468;MAF_USDA=35.294
NC_035096.1	7305197	.	A	T	.	.	MAF_USDA=6.25
NC_035096.1	7305301	.	G	A	.	.	MAF_INRAE=41.139;MAF_USDA=48.235
NC_035096.1	7305302	.	C	A	.	.	MAF_INRAE=39.167;MAF_USDA=48.235
NC_035096.1	7305396	.	G	A	.	.	MAF_INRAE=36.076;MAF_USDA=11.765
NC_035096.1	7305552	.	A	G	.	.	MAF_INRAE=10.127;MAF_USDA=2.941
NC_035096.1	7305564	.	T	G	.	.	MAF_INRAE=9.494;MAF_USDA=2.976
NC_035096.1	7305630	.	A	G	.	.	MAF_INRAE=1.667
NC_035096.1	7305634	.	G	T	.	.	MAF_INRAE=10.759;MAF_USDA=11.765
NC_035096.1	7305644	.	C	T	.	.	MAF_USDA=3.279
NC_035096.1	7305724	.	C	T	.	.	MAF_INRAE=10.127;MAF_USDA=2.941
NC_035096.1	7305764	.	T	G	.	.	MAF_INRAE=47.468;MAF_USDA=44.706
NC_035096.1	7305786	.	T	A	.	.	MAF_INRAE=36.076;MAF_USDA=16.667
NC_035096.1	7305888	.	G	A	.	.	MAF_INRAE=36.709;MAF_USDA=23.529
NC_035096.1	7305898	.	C	G	.	.	MAF_USDA=2.459
NC_035096.1	7305901	.	G	C	.	.	MAF_INRAE=1.667
NC_035096.1	7306011	.	A	T	.	.	MAF_USDA=4.098
NC_035096.1	7306030	.	C	G	.	.	MAF_INRAE=12.658;MAF_USDA=17.059
NC_035096.1	7306037	.	C	T	.	.	MAF_USDA=1.639
NC_035096.1	7306053	.	T	A	.	.	MAF_USDA=4.918
NC_035096.1	7306061	.	C	T	.	.	MAF_USDA=2.459
NC_035096.1	7306152	.	A	C	.	.	MAF_INRAE=36.076;MAF_USDA=13.529
NC_035096.1	7306365	.	G	A	.	.	MAF_INRAE=34.177;MAF_USDA=47.647
NC_035096.1	7306378	.	C	T	.	.	MAF_INRAE=36.076;MAF_USDA=14.706
NC_035096.1	7306445	.	T	G	.	.	MAF_INRAE=18.354;MAF_USDA=9.412
NC_035096.1	7306488	.	T	A	.	.	MAF_USDA=1.639
NC_035096.1	7306537	.	A	G	.	.	MAF_USDA=12.5
NC_035096.1	7306581	.	G	A	.	.	MAF_INRAE=12.658;MAF_USDA=17.647
NC_035096.1	7306766	.	C	T	.	.	MAF_INRAE=12.025;MAF_USDA=10.0
NC_035096.1	7306778	.	T	C	.	.	MAF_USDA=2.459
NC_035096.1	7306811	.	T	C	.	.	MAF_INRAE=36.076;MAF_USDA=12.941
NC_035096.1	7306925	.	C	T	.	.	MAF_USDA=12.5
NC_035096.1	7306926	.	G	A	.	.	MAF_INRAE=15.789;MAF_USDA=2.083
NC_035096.1	7306957	.	A	G	.	.	MAF_INRAE=8.228;MAF_USDA=17.213
NC_035096.1	7306960	.	G	A	.	.	MAF_USDA=1.639
NC_035096.1	7306981	.	C	A	.	.	MAF_USDA=1.765
NC_035096.1	7306993	.	A	T	.	.	MAF_USDA=12.5
NC_035096.1	7307023	.	C	T	.	.	MAF_INRAE=36.076;MAF_USDA=12.941
NC_035096.1	7307042	.	A	T	.	.	MAF_INRAE=36.076;MAF_USDA=12.941
NC_035096.1	7307045	.	T	A	.	.	MAF_INRAE=10.127;MAF_USDA=11.176
NC_035096.1	7307048	.	T	C	.	.	MAF_USDA=2.083
NC_035096.1	7307069	.	C	T	.	.	MAF_INRAE=30.0;MAF_USDA=12.941
NC_035096.1	7307111	.	C	T	.	.	MAF_USDA=2.459
NC_035096.1	7307118	.	C	T	.	.	MAF_INRAE=13.291;MAF_USDA=2.083
NC_035096.1	7307339	.	A	T	.	.	MAF_INRAE=10.127;MAF_USDA=8.235
NC_035096.1	7307386	.	A	T	.	.	MAF_INRAE=12.025;MAF_USDA=12.5
NC_035096.1	7307389	.	G	C	.	.	MAF_USDA=1.639
NC_035096.1	7307390	.	T	C	.	.	MAF_INRAE=10.127;MAF_USDA=7.647
NC_035096.1	7307423	.	G	A	.	.	MAF_INRAE=46.203;MAF_USDA=25.294
NC_035096.1	7307459	.	G	A	.	.	MAF_USDA=7.377
NC_035096.1	7307485	.	G	T	.	.	MAF_USDA=3.279
NC_035096.1	7307492	.	T	G	.	.	MAF_INRAE=10.127;MAF_USDA=9.016
NC_035096.1	7307494	.	C	T	.	.	MAF_INRAE=17.5;MAF_USDA=6.471
NC_035096.1	7307545	.	A	G	.	.	MAF_INRAE=46.835;MAF_USDA=24.706
NC_035096.1	7307549	.	G	A	.	.	MAF_INRAE=11.667
NC_035096.1	7307563	.	A	G	.	.	MAF_USDA=1.639
NC_035096.1	7307587	.	C	T	.	.	MAF_INRAE=9.494
NC_035096.1	7307618	.	T	C	.	.	MAF_INRAE=46.203;MAF_USDA=25.294
NC_035096.1	7307643	.	G	A	.	.	MAF_USDA=1.639
NC_035096.1	7307704	.	T	C	.	.	MAF_USDA=3.279
NC_035096.1	7307705	.	G	A	.	.	MAF_USDA=2.459
NC_035096.1	7307749	.	A	G	.	.	MAF_USDA=14.583
NC_035096.1	7307822	.	A	G	.	.	MAF_USDA=1.639
NC_035096.1	7307830	.	T	C	.	.	MAF_INRAE=36.076;MAF_USDA=10.588
NC_035096.1	7307882	.	T	A	.	.	MAF_INRAE=26.316;MAF_USDA=12.941
NC_035096.1	7307890	.	A	G	.	.	MAF_INRAE=26.316;MAF_USDA=12.353
NC_035096.1	7307991	.	T	C	.	.	MAF_USDA=2.459
NC_035096.1	7308034	.	A	G	.	.	MAF_INRAE=4.167;MAF_USDA=41.667
NC_035096.1	7308042	.	T	A	.	.	MAF_INRAE=8.333;MAF_USDA=2.083
NC_035096.1	7308070	.	T	A	.	.	MAF_USDA=2.083
NC_035096.1	7308072	.	A	G	.	.	MAF_USDA=2.083
NC_035096.1	7308112	.	T	C	.	.	MAF_USDA=1.639
NC_035096.1	7308113	.	G	A	.	.	MAF_USDA=1.639
NC_035096.1	7308124	.	T	C	.	.	MAF_USDA=1.639
NC_035096.1	7308126	.	G	T	.	.	MAF_USDA=1.639
NC_035096.1	7308238	.	G	A	.	.	MAF_USDA=1.639
NC_035096.1	7308297	.	T	C	.	.	MAF_INRAE=35.443;MAF_USDA=14.583
NC_035096.1	7308337	.	A	G	.	.	MAF_INRAE=9.494;MAF_USDA=9.836
NC_035096.1	7308353	.	C	T	.	.	MAF_USDA=7.647
NC_035096.1	7308359	.	G	A	.	.	MAF_INRAE=17.722;MAF_USDA=4.098
NC_035096.1	7308429	.	G	A	.	.	MAF_USDA=2.083
NC_035096.1	7308477	.	T	A	.	.	MAF_INRAE=8.228;MAF_USDA=16.393
NC_035096.1	7308519	.	C	T	.	.	MAF_INRAE=8.228;MAF_USDA=17.213
NC_035096.1	7308540	.	C	T	.	.	MAF_INRAE=22.152;MAF_USDA=18.824
NC_035096.1	7308558	.	T	G	.	.	MAF_INRAE=36.076;MAF_USDA=14.583
NC_035096.1	7308559	.	A	C	.	.	MAF_USDA=12.5
NC_035096.1	7308579	.	T	C	.	.	MAF_USDA=2.459
NC_035096.1	7308612	.	C	A	.	.	MAF_INRAE=17.722
NC_035096.1	7308794	.	C	T	.	.	MAF_INRAE=46.203;MAF_USDA=15.882
NC_035096.1	7308804	.	C	A	.	.	MAF_INRAE=46.203;MAF_USDA=16.471
NC_035096.1	7308817	.	T	G	.	.	MAF_USDA=4.098
NC_035096.1	7308882	.	G	A	.	.	MAF_INRAE=5.263
NC_035096.1	7308883	.	C	T	.	.	MAF_INRAE=10.0
NC_035096.1	7308919	.	T	C	.	.	MAF_INRAE=15.789;MAF_USDA=2.941
NC_035096.1	7308955	.	T	C	.	.	MAF_INRAE=29.114;MAF_USDA=45.294
NC_035096.1	7309014	.	G	A	.	.	MAF_USDA=6.25
NC_035096.1	7309025	.	G	A	.	.	MAF_INRAE=13.291;MAF_USDA=2.083
NC_035096.1	7309054	.	T	C	.	.	MAF_INRAE=36.076;MAF_USDA=12.941
NC_035096.1	7309089	.	C	A	.	.	MAF_USDA=6.557
NC_035096.1	7309121	.	A	C	.	.	MAF_INRAE=15.833;MAF_USDA=17.059
NC_035096.1	7309161	.	T	G	.	.	MAF_INRAE=5.263;MAF_USDA=10.588
NC_035096.1	7309179	.	T	G	.	.	MAF_INRAE=17.722;MAF_USDA=1.639
NC_035096.1	7309188	.	G	A	.	.	MAF_INRAE=18.333;MAF_USDA=4.706
NC_035096.1	7309201	.	C	T	.	.	MAF_USDA=2.459
NC_035096.1	7309292	.	G	A	.	.	MAF_INRAE=43.038;MAF_USDA=39.412
NC_035096.1	7309303	.	G	T	.	.	MAF_INRAE=13.291;MAF_USDA=2.083
NC_035096.1	7309511	.	C	G	.	.	MAF_USDA=5.294
NC_035096.1	7309610	.	G	C	.	.	MAF_INRAE=43.038;MAF_USDA=15.294
NC_035096.1	7309666	.	T	C	.	.	MAF_INRAE=25.0;MAF_USDA=22.941
NC_035096.1	7309668	.	A	T	.	.	MAF_INRAE=36.076;MAF_USDA=12.353
NC_035096.1	7309712	.	T	C	.	.	MAF_INRAE=8.333;MAF_USDA=8.333
NC_035096.1	7309763	.	A	G	.	.	MAF_INRAE=23.418;MAF_USDA=40.0
NC_035096.1	7309774	.	C	T	.	.	MAF_USDA=1.639
NC_035096.1	7309880	.	T	A	.	.	MAF_USDA=1.639
NC_035096.1	7309894	.	G	C	.	.	MAF_USDA=11.475
NC_035096.1	7309901	.	G	C	.	.	MAF_USDA=1.639
NC_035096.1	7309912	.	G	A	.	.	MAF_INRAE=35.443;MAF_USDA=11.765
NC_035096.1	7309927	.	T	G	.	.	MAF_INRAE=38.333;MAF_USDA=11.765
NC_035096.1	7309936	.	G	T	.	.	MAF_INRAE=15.833;MAF_USDA=12.353
NC_035096.1	7309948	.	T	A	.	.	MAF_INRAE=18.333;MAF_USDA=4.118
NC_035096.1	7309949	.	T	A	.	.	MAF_INRAE=38.333;MAF_USDA=12.353
NC_035096.1	7309950	.	C	A	.	.	MAF_INRAE=29.114;MAF_USDA=35.882
NC_035096.1	7310064	.	A	C	.	.	MAF_INRAE=20.0;MAF_USDA=34.706
NC_035096.1	7310118	.	C	T	.	.	MAF_USDA=11.667
NC_035096.1	7310195	.	A	T	.	.	MAF_USDA=22.917
NC_035096.1	7310215	.	T	G	.	.	MAF_INRAE=26.667;MAF_USDA=20.0
NC_035096.1	7310227	.	A	G	.	.	MAF_INRAE=30.833;MAF_USDA=11.765
NC_035096.1	7310251	.	T	C	.	.	MAF_USDA=1.639
NC_035096.1	7310259	.	A	T	.	.	MAF_INRAE=10.833
NC_035096.1	7310312	.	T	C	.	.	MAF_INRAE=13.291;MAF_USDA=2.083
NC_035096.1	7310358	.	C	A	.	.	MAF_INRAE=8.333;MAF_USDA=8.333
NC_035096.1	7310364	.	A	G	.	.	MAF_USDA=5.294
NC_035096.1	7310365	.	A	C	.	.	MAF_INRAE=17.089;MAF_USDA=20.0
NC_035096.1	7310463	.	C	A	.	.	MAF_INRAE=18.333;MAF_USDA=7.647
NC_035096.1	7310467	.	A	C	.	.	MAF_USDA=1.639
NC_035096.1	7310505	.	A	T	.	.	MAF_INRAE=41.772;MAF_USDA=16.471
NC_035096.1	7310506	.	T	A	.	.	MAF_USDA=14.583
NC_035096.1	7310512	.	G	T	.	.	MAF_INRAE=10.759;MAF_USDA=11.765
NC_035096.1	7310526	.	T	A	.	.	MAF_INRAE=5.696;MAF_USDA=7.059
NC_035096.1	7310537	.	A	T	.	.	MAF_USDA=10.656
NC_035096.1	7310579	.	G	A	.	.	MAF_INRAE=26.316
NC_035096.1	7310705	.	A	C	.	.	MAF_USDA=2.459
NC_035096.1	7310710	.	C	A	.	.	MAF_INRAE=35.833;MAF_USDA=49.412
NC_035096.1	7310734	.	G	T	.	.	MAF_USDA=1.639
NC_035096.1	7310735	.	T	G	.	.	MAF_USDA=1.639
NC_035096.1	7310794	.	T	G	.	.	MAF_INRAE=12.658;MAF_USDA=2.083
NC_035096.1	7310810	.	A	T	.	.	MAF_INRAE=3.333
NC_035096.1	7310814	.	C	A	.	.	MAF_INRAE=3.333
NC_035096.1	7310815	.	A	G	.	.	MAF_INRAE=3.333
NC_035096.1	7310827	.	T	C	.	.	MAF_INRAE=2.5
NC_035096.1	7310828	.	G	A	.	.	MAF_INRAE=17.5;MAF_USDA=25.294
NC_035096.1	7310830	.	A	T	.	.	MAF_INRAE=2.5
NC_035096.1	7310912	.	C	T	.	.	MAF_INRAE=5.0
NC_035096.1	7311015	.	A	G	.	.	MAF_INRAE=11.667
NC_035096.1	7311045	.	A	G	.	.	MAF_INRAE=7.5;MAF_USDA=8.333
NC_035096.1	7311116	.	A	C	.	.	MAF_INRAE=6.667;MAF_USDA=6.25
NC_035096.1	7311117	.	C	A	.	.	MAF_INRAE=6.667;MAF_USDA=6.25
NC_035096.1	7311127	.	A	G	.	.	MAF_INRAE=5.263;MAF_USDA=2.353
NC_035096.1	7311167	.	T	C	.	.	MAF_INRAE=13.291;MAF_USDA=2.083
NC_035096.1	7311171	.	G	A	.	.	MAF_INRAE=6.667;MAF_USDA=2.941
NC_035096.1	7311208	.	G	C	.	.	MAF_INRAE=10.833
NC_035096.1	7311254	.	T	A	.	.	MAF_INRAE=22.152;MAF_USDA=27.059
NC_035096.1	7311330	.	G	T	.	.	MAF_INRAE=10.833
NC_035096.1	7311350	.	G	T	.	.	MAF_INRAE=8.333;MAF_USDA=8.333
NC_035096.1	7311368	.	A	T	.	.	MAF_INRAE=15.833;MAF_USDA=14.118
NC_035096.1	7311396	.	C	G	.	.	MAF_INRAE=11.667;MAF_USDA=1.639
NC_035096.1	7311421	.	T	G	.	.	MAF_USDA=6.557
NC_035096.1	7311430	.	C	A	.	.	MAF_USDA=4.706
NC_035096.1	7311431	.	G	A	.	.	MAF_INRAE=5.263;MAF_USDA=2.941
NC_035096.1	7311459	.	A	G	.	.	MAF_INRAE=10.526;MAF_USDA=16.667
NC_035096.1	7311674	.	T	C	.	.	MAF_INRAE=28.333;MAF_USDA=6.25
NC_035096.1	7311683	.	A	C	.	.	MAF_USDA=1.639
NC_035096.1	7311746	.	T	C	.	.	MAF_INRAE=6.667
NC_035096.1	7311862	.	T	C	.	.	MAF_USDA=15.574
NC_035096.1	7311882	.	A	G	.	.	MAF_INRAE=44.167;MAF_USDA=47.59
NC_035096.1	7311897	.	A	C	.	.	MAF_INRAE=9.494
NC_035096.1	7311925	.	G	A	.	.	MAF_INRAE=39.167;MAF_USDA=39.412
NC_035096.1	7311967	.	G	A	.	.	MAF_USDA=8.333
NC_035096.1	7311973	.	C	G	.	.	MAF_USDA=10.417
NC_035096.1	7312007	.	T	C	.	.	MAF_INRAE=7.5;MAF_USDA=2.459
NC_035096.1	7312138	.	A	G	.	.	MAF_INRAE=26.316
NC_035096.1	7312143	.	C	G	.	.	MAF_INRAE=26.316
NC_035096.1	7312177	.	C	A	.	.	MAF_USDA=14.118
NC_035096.1	7312206	.	A	G	.	.	MAF_USDA=7.317
NC_035096.1	7312220	.	G	A	.	.	MAF_INRAE=10.526;MAF_USDA=4.098
NC_035096.1	7312251	.	A	T	.	.	MAF_USDA=7.059
NC_035096.1	7312340	.	C	T	.	.	MAF_INRAE=39.873;MAF_USDA=46.471
NC_035096.1	7312386	.	A	C	.	.	MAF_INRAE=18.333
NC_035096.1	7312388	.	A	T	.	.	MAF_INRAE=36.709;MAF_USDA=12.295
NC_035096.1	7312546	.	A	G	.	.	MAF_INRAE=10.759;MAF_USDA=14.706
NC_035096.1	7312561	.	C	T	.	.	MAF_USDA=2.941
NC_035096.1	7312571	.	C	G	.	.	MAF_INRAE=26.316
NC_035096.1	7312596	.	A	G	.	.	MAF_USDA=6.25
NC_035096.1	7312614	.	C	G	.	.	MAF_USDA=3.279
NC_035096.1	7312651	.	G	T	.	.	MAF_USDA=12.295
NC_035096.1	7312698	.	G	T	.	.	MAF_USDA=10.656
NC_035096.1	7312733	.	A	G	.	.	MAF_INRAE=8.333;MAF_USDA=6.25
NC_035096.1	7312736	.	A	G	.	.	MAF_INRAE=27.848;MAF_USDA=28.824
NC_035096.1	7312760	.	T	C	.	.	MAF_USDA=5.882
NC_035096.1	7312796	.	G	T	.	.	MAF_USDA=1.639
NC_035096.1	7312811	.	C	T	.	.	MAF_INRAE=30.38;MAF_USDA=47.647
NC_035096.1	7312819	.	C	T	.	.	MAF_INRAE=11.392;MAF_USDA=5.882
NC_035096.1	7312894	.	G	T	.	.	MAF_USDA=3.279
NC_035096.1	7312900	.	T	A	.	.	MAF_INRAE=30.38;MAF_USDA=50.0
NC_035096.1	7312924	.	A	G	.	.	MAF_INRAE=36.076;MAF_USDA=12.941
NC_035096.1	7312926	.	G	C	.	.	MAF_USDA=1.639
NC_035096.1	7312941	.	G	T	.	.	MAF_INRAE=6.667;MAF_USDA=18.824
NC_035096.1	7312960	.	T	C	.	.	MAF_INRAE=11.667
NC_035096.1	7312970	.	C	A	.	.	MAF_INRAE=19.167;MAF_USDA=7.647
NC_035096.1	7312971	.	C	A	.	.	MAF_INRAE=15.833;MAF_USDA=12.941
NC_035096.1	7312974	.	T	A	.	.	MAF_USDA=1.639
NC_035096.1	7312977	.	G	A	.	.	MAF_USDA=1.639
NC_035096.1	7313008	.	C	T	.	.	MAF_INRAE=8.333;MAF_USDA=2.941
NC_035096.1	7313041	.	T	G	.	.	MAF_USDA=1.639
NC_035096.1	7313097	.	A	C	.	.	MAF_INRAE=34.177;MAF_USDA=31.765
NC_035096.1	7313135	.	A	C	.	.	MAF_INRAE=36.076;MAF_USDA=11.765
NC_035096.1	7313177	.	G	T	.	.	MAF_INRAE=7.5;MAF_USDA=2.459
NC_035096.1	7313327	.	G	T	.	.	MAF_INRAE=39.167;MAF_USDA=14.583
NC_035096.1	7313447	.	C	T	.	.	MAF_INRAE=15.833;MAF_USDA=12.941
NC_035096.1	7313471	.	A	C	.	.	MAF_USDA=4.098
NC_035096.1	7313525	.	G	A	.	.	MAF_INRAE=41.139;MAF_USDA=28.235
NC_035096.1	7313528	.	A	T	.	.	MAF_INRAE=9.494;MAF_USDA=3.529
NC_035096.1	7313536	.	C	T	.	.	MAF_INRAE=18.333;MAF_USDA=7.059
NC_035096.1	7313542	.	G	A	.	.	MAF_INRAE=36.076;MAF_USDA=12.353
NC_035096.1	7313604	.	A	G	.	.	MAF_INRAE=10.833;MAF_USDA=10.0
NC_035096.1	7313646	.	C	A	.	.	MAF_INRAE=36.076;MAF_USDA=12.941
NC_035096.1	7313662	.	C	T	.	.	MAF_USDA=4.098
NC_035096.1	7313667	.	G	T	.	.	MAF_USDA=2.459
NC_035096.1	7313688	.	A	C	.	.	MAF_INRAE=8.333;MAF_USDA=8.333
NC_035096.1	7313785	.	A	C	.	.	MAF_USDA=3.529
NC_035096.1	7313794	.	G	A	.	.	MAF_USDA=2.459
NC_035096.1	7313885	.	G	T	.	.	MAF_USDA=4.918
NC_035096.1	7313886	.	G	T	.	.	MAF_USDA=4.918
NC_035096.1	7313999	.	T	C	.	.	MAF_INRAE=6.962;MAF_USDA=22.353
NC_035096.1	7314041	.	C	A	.	.	MAF_INRAE=36.076;MAF_USDA=12.353
NC_035096.1	7314234	.	G	A	.	.	MAF_INRAE=5.696;MAF_USDA=7.059
NC_035096.1	7314261	.	T	C	.	.	MAF_INRAE=11.667
NC_035096.1	7314425	.	C	A	.	.	MAF_INRAE=8.333;MAF_USDA=8.333
NC_035096.1	7314486	.	A	G	.	.	MAF_INRAE=11.667
NC_035096.1	7314555	.	T	C	.	.	MAF_INRAE=8.333;MAF_USDA=8.333
NC_035096.1	7314584	.	T	G	.	.	MAF_INRAE=36.076;MAF_USDA=12.941
NC_035096.1	7314954	.	C	T	.	.	MAF_INRAE=29.114;MAF_USDA=44.118
NC_035096.1	7314975	.	G	A	.	.	MAF_USDA=2.083
NC_035096.1	7315011	.	C	T	.	.	MAF_INRAE=36.709;MAF_USDA=38.235
NC_035096.1	7315102	.	T	C	.	.	MAF_USDA=2.941
NC_035096.1	7315104	.	T	A	.	.	MAF_USDA=2.941
NC_035096.1	7315106	.	G	A	.	.	MAF_USDA=2.941
NC_035096.1	7315125	.	G	C	.	.	MAF_USDA=4.098
NC_035096.1	7315150	.	T	C	.	.	MAF_INRAE=15.833;MAF_USDA=13.529
NC_035096.1	7315159	.	G	T	.	.	MAF_INRAE=5.696;MAF_USDA=7.647
NC_035096.1	7315261	.	G	A	.	.	MAF_INRAE=10.833;MAF_USDA=6.557
NC_035096.1	7315280	.	C	A	.	.	MAF_USDA=4.706
NC_035096.1	7315283	.	T	G	.	.	MAF_INRAE=8.333;MAF_USDA=8.333
NC_035096.1	7315340	.	A	C	.	.	MAF_USDA=2.459
NC_035096.1	7315348	.	C	A	.	.	MAF_INRAE=36.709;MAF_USDA=43.529
NC_035096.1	7315398	.	A	G	.	.	MAF_USDA=4.918
NC_035096.1	7315430	.	A	G	.	.	MAF_USDA=1.639
NC_035096.1	7315556	.	T	C	.	.	MAF_USDA=2.083
NC_035096.1	7315558	.	C	T	.	.	MAF_USDA=2.083
NC_035096.1	7315580	.	G	A	.	.	MAF_USDA=2.459
NC_035096.1	7315642	.	T	A	.	.	MAF_USDA=3.279
NC_035096.1	7315664	.	G	A	.	.	MAF_USDA=2.083
NC_035096.1	7315739	.	G	T	.	.	MAF_USDA=2.459
NC_035096.1	7315949	.	A	T	.	.	MAF_INRAE=8.228;MAF_USDA=13.529
NC_035096.1	7316074	.	C	T	.	.	MAF_USDA=2.083
NC_035096.1	7316078	.	G	C	.	.	MAF_INRAE=26.316;MAF_USDA=14.881
NC_035096.1	7316111	.	C	T	.	.	MAF_USDA=2.5
NC_035096.1	7316156	.	C	T	.	.	MAF_INRAE=26.316;MAF_USDA=11.585
NC_035096.1	7316169	.	A	G	.	.	MAF_USDA=11.905
NC_035096.1	7316346	.	C	T	.	.	MAF_INRAE=36.709;MAF_USDA=42.353
NC_035096.1	7316413	.	T	G	.	.	MAF_INRAE=36.076;MAF_USDA=12.941
NC_035096.1	7316473	.	C	G	.	.	MAF_INRAE=36.076;MAF_USDA=13.529
NC_035096.1	7316544	.	T	C	.	.	MAF_INRAE=35.443;MAF_USDA=12.353
NC_035096.1	7316559	.	T	A	.	.	MAF_INRAE=15.833
NC_035096.1	7316566	.	A	T	.	.	MAF_USDA=6.25
NC_035096.1	7316568	.	A	T	.	.	MAF_INRAE=17.5;MAF_USDA=8.824
NC_035096.1	7316572	.	T	G	.	.	MAF_USDA=2.459
NC_035096.1	7316677	.	T	C	.	.	MAF_INRAE=2.5
NC_035096.1	7316753	.	C	T	.	.	MAF_USDA=4.098
NC_035096.1	7316765	.	C	T	.	.	MAF_INRAE=35.443;MAF_USDA=14.118
NC_035096.1	7316803	.	G	T	.	.	MAF_INRAE=22.152;MAF_USDA=48.235
NC_035096.1	7316849	.	C	T	.	.	MAF_INRAE=11.667
NC_035096.1	7316850	.	A	G	.	.	MAF_INRAE=36.076;MAF_USDA=12.353
NC_035096.1	7316875	.	A	C	.	.	MAF_INRAE=11.667
NC_035096.1	7316882	.	A	G	.	.	MAF_USDA=3.279
NC_035096.1	7316898	.	C	T	.	.	MAF_INRAE=27.215;MAF_USDA=21.765
NC_035096.1	7316942	.	G	A	.	.	MAF_USDA=3.279
NC_035096.1	7317052	.	A	T	.	.	MAF_USDA=3.279
NC_035096.1	7317053	.	A	G	.	.	MAF_INRAE=26.316;MAF_USDA=11.176
NC_035096.1	7317081	.	A	G	.	.	MAF_USDA=10.417
NC_035096.1	7317136	.	C	A	.	.	MAF_INRAE=8.861;MAF_USDA=7.647
NC_035096.1	7317161	.	C	T	.	.	MAF_USDA=1.639
NC_035096.1	7317173	.	G	A	.	.	MAF_INRAE=39.873;MAF_USDA=31.176
NC_035096.1	7317194	.	C	T	.	.	MAF_USDA=5.738
NC_035096.1	7317321	.	G	T	.	.	MAF_USDA=2.459
NC_035096.1	7317503	.	A	G	.	.	MAF_INRAE=36.076;MAF_USDA=14.118
NC_035096.1	7317548	.	T	A	.	.	MAF_INRAE=22.785;MAF_USDA=28.824
NC_035096.1	7317582	.	A	C	.	.	MAF_INRAE=9.494
NC_035096.1	7317677	.	A	T	.	.	MAF_USDA=3.279
NC_035096.1	7317683	.	G	A	.	.	MAF_USDA=2.459
NC_035096.1	7317711	.	A	T	.	.	MAF_INRAE=20.253;MAF_USDA=21.176
NC_035096.1	7317714	.	A	C	.	.	MAF_INRAE=10.127;MAF_USDA=2.941
NC_035096.1	7317735	.	C	T	.	.	MAF_INRAE=1.667
NC_035096.1	7317736	.	A	G	.	.	MAF_INRAE=20.886;MAF_USDA=28.235
NC_035096.1	7317745	.	A	G	.	.	MAF_INRAE=43.038;MAF_USDA=42.941
NC_035096.1	7317749	.	A	T	.	.	MAF_USDA=3.279
NC_035096.1	7317756	.	T	G	.	.	MAF_INRAE=1.667
NC_035096.1	7317776	.	C	T	.	.	MAF_USDA=4.118
NC_035096.1	7317786	.	G	C	.	.	MAF_INRAE=10.0;MAF_USDA=4.118
NC_035096.1	7317791	.	C	T	.	.	MAF_INRAE=10.0;MAF_USDA=4.118
NC_035096.1	7317845	.	T	C	.	.	MAF_INRAE=6.667;MAF_USDA=11.475
NC_035096.1	7317846	.	A	T	.	.	MAF_USDA=4.706
NC_035096.1	7317856	.	T	A	.	.	MAF_USDA=4.706
NC_035096.1	7317860	.	G	A	.	.	MAF_USDA=4.706
NC_035096.1	7317864	.	G	A	.	.	MAF_USDA=1.176
NC_035096.1	7317885	.	G	A	.	.	MAF_INRAE=5.833;MAF_USDA=3.279
NC_035096.1	7317905	.	C	A	.	.	MAF_INRAE=18.333;MAF_USDA=18.824
NC_035096.1	7317913	.	A	C	.	.	MAF_INRAE=26.667;MAF_USDA=8.824
NC_035096.1	7317984	.	A	G	.	.	MAF_USDA=2.459
NC_035096.1	7318034	.	T	A	.	.	MAF_USDA=9.016
NC_035096.1	7318049	.	G	A	.	.	MAF_USDA=4.098
NC_035096.1	7318052	.	A	G	.	.	MAF_USDA=6.471
NC_035096.1	7318053	.	A	C	.	.	MAF_USDA=30.588
NC_035096.1	7318066	.	C	A	.	.	MAF_USDA=24.706
NC_035096.1	7318074	.	G	T	.	.	MAF_USDA=6.25
NC_035096.1	7318076	.	C	A	.	.	MAF_USDA=27.869
NC_035096.1	7318129	.	C	T	.	.	MAF_USDA=8.197
NC_035096.1	7318635	.	A	T	.	.	MAF_USDA=1.667
NC_035096.1	7318639	.	G	T	.	.	MAF_USDA=2.459
NC_035096.1	7318692	.	G	T	.	.	MAF_USDA=7.059
NC_035096.1	7318702	.	A	T	.	.	MAF_USDA=24.706
NC_035096.1	7318745	.	C	T	.	.	MAF_USDA=22.941
NC_035096.1	7318755	.	T	G	.	.	MAF_USDA=22.353
NC_035096.1	7318780	.	T	G	.	.	MAF_USDA=21.084
NC_035096.1	7318794	.	G	T	.	.	MAF_INRAE=36.842;MAF_USDA=41.176
NC_035096.1	7318795	.	T	C	.	.	MAF_USDA=1.639
NC_035096.1	7318798	.	C	T	.	.	MAF_INRAE=5.263;MAF_USDA=2.941
NC_035096.1	7318800	.	T	G	.	.	MAF_USDA=1.765
NC_035096.1	7318813	.	A	T	.	.	MAF_USDA=7.059
NC_035096.1	7318831	.	C	T	.	.	MAF_INRAE=26.316;MAF_USDA=20.833
NC_035096.1	7318851	.	G	A	.	.	MAF_USDA=10.417
NC_035096.1	7318861	.	T	C	.	.	MAF_USDA=1.639
NC_035096.1	7318887	.	G	A	.	.	MAF_USDA=2.976
NC_035096.1	7318940	.	T	G	.	.	MAF_USDA=34.524
NC_035096.1	7318985	.	C	T	.	.	MAF_USDA=6.25
NC_035096.1	7318989	.	A	T	.	.	MAF_USDA=6.25
NC_035096.1	7319000	.	G	A	.	.	MAF_USDA=39.157
NC_035096.1	7319033	.	T	A	.	.	MAF_USDA=4.237
NC_035096.1	7319070	.	G	A	.	.	MAF_USDA=7.059
NC_035096.1	7319101	.	C	T	.	.	MAF_INRAE=32.911;MAF_USDA=19.412
NC_035096.1	7319132	.	T	G	.	.	MAF_USDA=2.459
NC_035096.1	7319165	.	T	A	.	.	MAF_INRAE=22.785;MAF_USDA=25.0
NC_035096.1	7319283	.	A	C	.	.	MAF_INRAE=11.667;MAF_USDA=1.639
NC_035096.1	7319332	.	A	T	.	.	MAF_USDA=11.176
NC_035096.1	7319474	.	C	T	.	.	MAF_INRAE=5.263;MAF_USDA=2.083
NC_035096.1	7319572	.	C	T	.	.	MAF_INRAE=25.949;MAF_USDA=9.412
NC_035096.1	7319648	.	C	T	.	.	MAF_INRAE=1.667
NC_035096.1	7319650	.	T	C	.	.	MAF_INRAE=1.667
NC_035096.1	7319653	.	G	T	.	.	MAF_INRAE=1.667
NC_035096.1	7319656	.	A	C	.	.	MAF_INRAE=1.667
NC_035096.1	7319659	.	G	A	.	.	MAF_INRAE=1.667
NC_035096.1	7319661	.	A	G	.	.	MAF_INRAE=1.667
NC_035096.1	7319663	.	C	A	.	.	MAF_USDA=7.059
NC_035096.1	7319674	.	A	T	.	.	MAF_INRAE=10.833;MAF_USDA=1.667
NC_035096.1	7319685	.	G	T	.	.	MAF_INRAE=36.076;MAF_USDA=12.5
NC_035096.1	7319686	.	T	A	.	.	MAF_INRAE=39.167;MAF_USDA=12.5
NC_035096.1	7319701	.	T	A	.	.	MAF_INRAE=11.667
NC_035096.1	7319711	.	A	G	.	.	MAF_INRAE=26.316
NC_035096.1	7319934	.	A	T	.	.	MAF_USDA=5.738
NC_035096.1	7319948	.	C	T	.	.	MAF_INRAE=5.263
NC_035096.1	7319949	.	G	A	.	.	MAF_INRAE=27.215;MAF_USDA=15.882
NC_035096.1	7320087	.	C	T	.	.	MAF_INRAE=10.759;MAF_USDA=11.475
NC_035096.1	7320126	.	C	T	.	.	MAF_INRAE=10.526
NC_035096.1	7320136	.	T	A	.	.	MAF_USDA=2.459
NC_035096.1	7320138	.	G	A	.	.	MAF_INRAE=27.215;MAF_USDA=11.176
NC_035096.1	7320153	.	A	C	.	.	MAF_INRAE=19.62;MAF_USDA=14.706
NC_035096.1	7320177	.	G	A	.	.	MAF_INRAE=11.667;MAF_USDA=1.639
NC_035096.1	7320200	.	A	T	.	.	MAF_USDA=4.098
NC_035096.1	7320213	.	T	C	.	.	MAF_INRAE=36.076;MAF_USDA=12.353
NC_035096.1	7320226	.	G	C	.	.	MAF_INRAE=24.051;MAF_USDA=24.118
NC_035096.1	7320233	.	T	C	.	.	MAF_INRAE=11.667;MAF_USDA=1.639
NC_035096.1	7320290	.	C	T	.	.	MAF_INRAE=27.215;MAF_USDA=8.235
NC_035096.1	7320590	.	A	G	.	.	MAF_INRAE=5.263
NC_035096.1	7320591	.	C	A	.	.	MAF_INRAE=10.833;MAF_USDA=1.667
NC_035096.1	7320601	.	C	T	.	.	MAF_INRAE=27.215;MAF_USDA=9.524
NC_035096.1	7320642	.	C	A	.	.	MAF_INRAE=10.833;MAF_USDA=1.639
NC_035096.1	7320652	.	T	C	.	.	MAF_INRAE=11.392;MAF_USDA=12.941
NC_035096.1	7320688	.	G	A	.	.	MAF_INRAE=10.833;MAF_USDA=1.639
NC_035096.1	7320690	.	T	C	.	.	MAF_INRAE=10.833;MAF_USDA=1.639
NC_035096.1	7320708	.	C	T	.	.	MAF_INRAE=10.526;MAF_USDA=4.098
NC_035096.1	7320709	.	G	A	.	.	MAF_USDA=4.098
NC_035096.1	7320730	.	G	A	.	.	MAF_INRAE=12.025;MAF_USDA=17.647
NC_035096.1	7320757	.	A	C	.	.	MAF_USDA=8.235
NC_035096.1	7320972	.	A	C	.	.	MAF_INRAE=20.253;MAF_USDA=34.706
NC_035096.1	7321018	.	A	G	.	.	MAF_INRAE=11.667;MAF_USDA=1.639
NC_035096.1	7321067	.	C	A	.	.	MAF_INRAE=27.215;MAF_USDA=19.412
NC_035096.1	7321080	.	T	G	.	.	MAF_INRAE=11.667;MAF_USDA=1.639
NC_035096.1	7321293	.	T	A	.	.	MAF_INRAE=11.667;MAF_USDA=1.639
NC_035096.1	7321333	.	C	A	.	.	MAF_INRAE=15.833;MAF_USDA=12.941
NC_035096.1	7321334	.	C	T	.	.	MAF_INRAE=15.833;MAF_USDA=12.941
NC_035096.1	7321377	.	C	A	.	.	MAF_INRAE=26.582;MAF_USDA=6.024
NC_035096.1	7321400	.	G	A	.	.	MAF_INRAE=11.667;MAF_USDA=3.279
NC_035096.1	7321492	.	C	A	.	.	MAF_INRAE=11.667;MAF_USDA=1.639
NC_035096.1	7321550	.	T	C	.	.	MAF_INRAE=24.051;MAF_USDA=37.647
NC_035096.1	7321562	.	A	G	.	.	MAF_INRAE=10.833
NC_035096.1	7321581	.	C	A	.	.	MAF_INRAE=5.263
NC_035096.1	7321726	.	G	A	.	.	MAF_USDA=1.639
NC_035096.1	7321762	.	T	C	.	.	MAF_USDA=7.059
NC_035096.1	7321780	.	C	T	.	.	MAF_USDA=2.976
NC_035096.1	7321792	.	A	G	.	.	MAF_USDA=21.765
NC_035096.1	7321794	.	T	G	.	.	MAF_USDA=1.667
NC_035096.1	7321822	.	T	C	.	.	MAF_INRAE=11.667;MAF_USDA=10.656
NC_035096.1	7321843	.	G	T	.	.	MAF_INRAE=5.263;MAF_USDA=1.176
NC_035096.1	7321856	.	A	G	.	.	MAF_USDA=2.459
NC_035096.1	7321939	.	G	A	.	.	MAF_INRAE=11.667
NC_035096.1	7322032	.	T	C	.	.	MAF_INRAE=36.076;MAF_USDA=12.941
NC_035096.1	7322078	.	G	A	.	.	MAF_INRAE=11.667;MAF_USDA=1.639
NC_035096.1	7322094	.	T	A	.	.	MAF_INRAE=23.418;MAF_USDA=34.118
NC_035096.1	7322194	.	G	A	.	.	MAF_INRAE=22.152;MAF_USDA=25.294
NC_035096.1	7322393	.	C	T	.	.	MAF_INRAE=11.667;MAF_USDA=1.639
NC_035096.1	7322492	.	A	G	.	.	MAF_INRAE=36.076;MAF_USDA=12.941
NC_035096.1	7322497	.	T	G	.	.	MAF_INRAE=28.481;MAF_USDA=47.059
NC_035096.1	7322571	.	G	A	.	.	MAF_INRAE=36.076;MAF_USDA=12.353
NC_035096.1	7322625	.	C	T	.	.	MAF_INRAE=11.667;MAF_USDA=1.667
NC_035096.1	7322643	.	G	A	.	.	MAF_USDA=2.381
NC_035096.1	7322694	.	C	T	.	.	MAF_INRAE=27.215;MAF_USDA=11.765
NC_035096.1	7322783	.	T	C	.	.	MAF_INRAE=36.076;MAF_USDA=12.353
NC_035096.1	7322911	.	G	A	.	.	MAF_INRAE=5.263;MAF_USDA=1.639
NC_035096.1	7322970	.	C	T	.	.	MAF_INRAE=22.152;MAF_USDA=21.765
NC_035096.1	7323090	.	G	T	.	.	MAF_INRAE=27.215;MAF_USDA=11.765
NC_035096.1	7323099	.	G	A	.	.	MAF_USDA=3.279
NC_035096.1	7323112	.	C	T	.	.	MAF_USDA=9.836
NC_035096.1	7323213	.	G	A	.	.	MAF_INRAE=22.152;MAF_USDA=22.353
NC_035096.1	7323245	.	A	G	.	.	MAF_INRAE=15.833;MAF_USDA=12.941
NC_035096.1	7323272	.	T	C	.	.	MAF_INRAE=12.025;MAF_USDA=14.706
NC_035096.1	7323576	.	A	C	.	.	MAF_USDA=1.639
NC_035096.1	7323687	.	A	C	.	.	MAF_USDA=6.25
NC_035096.1	7323688	.	G	T	.	.	MAF_USDA=5.357
NC_035096.1	7323700	.	T	A	.	.	MAF_USDA=12.5
NC_035096.1	7323703	.	C	T	.	.	MAF_USDA=5.738
NC_035096.1	7323712	.	C	A	.	.	MAF_USDA=12.5
NC_035096.1	7323725	.	T	C	.	.	MAF_USDA=6.25
NC_035096.1	7323732	.	C	T	.	.	MAF_INRAE=2.5
NC_035096.1	7323740	.	C	T	.	.	MAF_USDA=1.639
NC_035096.1	7323744	.	G	A	.	.	MAF_USDA=2.459
NC_035096.1	7323754	.	T	A	.	.	MAF_USDA=41.667
NC_035096.1	7325932	.	A	G	.	.	MAF_INRAE=27.215;MAF_USDA=10.588
NC_035096.1	7325939	.	G	T	.	.	MAF_INRAE=32.911;MAF_USDA=21.176
NC_035096.1	7326232	.	A	C	.	.	MAF_INRAE=11.667;MAF_USDA=1.639
NC_035096.1	7326297	.	C	T	.	.	MAF_INRAE=32.911;MAF_USDA=20.0
NC_035096.1	7326384	.	A	C	.	.	MAF_USDA=6.25
NC_035096.1	7326399	.	T	G	.	.	MAF_INRAE=11.667;MAF_USDA=1.639
NC_035096.1	7326407	.	C	A	.	.	MAF_INRAE=12.5;MAF_USDA=7.377
NC_035096.1	7326454	.	T	C	.	.	MAF_INRAE=27.848;MAF_USDA=11.765
NC_035096.1	7326463	.	G	A	.	.	MAF_INRAE=22.152;MAF_USDA=10.0
NC_035096.1	7326540	.	G	T	.	.	MAF_INRAE=36.076;MAF_USDA=12.941
NC_035096.1	7326603	.	G	A	.	.	MAF_INRAE=36.076;MAF_USDA=17.059
NC_035096.1	7326657	.	C	T	.	.	MAF_INRAE=30.38;MAF_USDA=39.412
NC_035096.1	7326754	.	C	A	.	.	MAF_USDA=44.118
NC_035096.1	7326772	.	G	A	.	.	MAF_USDA=35.294
NC_035096.1	7326778	.	T	C	.	.	MAF_USDA=2.941
NC_035096.1	7326793	.	G	A	.	.	MAF_USDA=4.098
NC_035096.1	7326823	.	C	G	.	.	MAF_USDA=12.5
NC_035096.1	7326856	.	C	G	.	.	MAF_USDA=22.619
NC_035096.1	7326862	.	C	T	.	.	MAF_USDA=22.024
NC_035096.1	7326891	.	C	A	.	.	MAF_USDA=8.929
NC_035096.1	7326913	.	T	G	.	.	MAF_USDA=4.167
NC_035096.1	7328618	.	C	G	.	.	MAF_USDA=16.667
NC_035096.1	7328648	.	G	T	.	.	MAF_USDA=6.25
NC_035096.1	7328650	.	A	G	.	.	MAF_USDA=3.448
NC_035096.1	7328763	.	T	A	.	.	MAF_INRAE=26.316;MAF_USDA=12.941
NC_035096.1	7328793	.	A	T	.	.	MAF_USDA=2.083
NC_035096.1	7328800	.	C	A	.	.	MAF_USDA=2.083
NC_035096.1	7328886	.	T	G	.	.	MAF_INRAE=36.076;MAF_USDA=12.353
NC_035096.1	7328983	.	G	A	.	.	MAF_INRAE=35.443;MAF_USDA=12.941
NC_035096.1	7328988	.	G	A	.	.	MAF_USDA=1.639
NC_035096.1	7329024	.	G	A	.	.	MAF_INRAE=17.5;MAF_USDA=4.098
NC_035096.1	7329129	.	A	G	.	.	MAF_INRAE=36.076;MAF_USDA=12.353
NC_035096.1	7329167	.	C	A	.	.	MAF_INRAE=36.076;MAF_USDA=12.353
NC_035096.1	7329175	.	G	A	.	.	MAF_INRAE=36.076;MAF_USDA=12.353
NC_035096.1	7329182	.	C	T	.	.	MAF_USDA=3.279
NC_035096.1	7329186	.	C	T	.	.	MAF_INRAE=33.544;MAF_USDA=24.706
NC_035096.1	7329223	.	C	A	.	.	MAF_USDA=10.0
NC_035096.1	7329269	.	A	T	.	.	MAF_USDA=44.706
NC_035096.1	7329274	.	G	T	.	.	MAF_INRAE=32.5;MAF_USDA=41.667
NC_035096.1	7329278	.	A	C	.	.	MAF_INRAE=32.5;MAF_USDA=44.706
NC_035096.1	7329279	.	A	C	.	.	MAF_INRAE=32.5;MAF_USDA=44.118
NC_035096.1	7329283	.	A	G	.	.	MAF_INRAE=32.5;MAF_USDA=44.118
NC_035096.1	7329301	.	C	T	.	.	MAF_USDA=25.294
NC_035096.1	7329302	.	A	C	.	.	MAF_USDA=5.294
NC_035096.1	7329303	.	C	T	.	.	MAF_USDA=5.294
NC_035096.1	7329304	.	C	G	.	.	MAF_USDA=5.294
NC_035096.1	7329305	.	A	T	.	.	MAF_USDA=5.294
NC_035096.1	7329326	.	A	C	.	.	MAF_USDA=5.294
NC_035096.1	7329333	.	G	T	.	.	MAF_INRAE=38.608;MAF_USDA=29.412
NC_035096.1	7329336	.	G	T	.	.	MAF_USDA=9.016
NC_035096.1	7329366	.	C	T	.	.	MAF_USDA=6.25
NC_035096.1	7329369	.	T	C	.	.	MAF_USDA=8.333
NC_035096.1	7329370	.	G	A	.	.	MAF_USDA=8.333
NC_035096.1	7329371	.	G	A	.	.	MAF_USDA=6.25
NC_035096.1	7329375	.	C	T	.	.	MAF_USDA=48.235
NC_035096.1	7329378	.	T	C	.	.	MAF_USDA=6.25
NC_035096.1	7329387	.	A	G	.	.	MAF_USDA=1.639
NC_035096.1	7329391	.	T	G	.	.	MAF_USDA=2.459
NC_035096.1	7329398	.	A	G	.	.	MAF_USDA=4.118
NC_035096.1	7329404	.	G	T	.	.	MAF_USDA=4.167
NC_035096.1	7329413	.	T	G	.	.	MAF_USDA=7.377
NC_035096.1	7329439	.	G	A	.	.	MAF_USDA=5.294
NC_035096.1	7329532	.	A	G	.	.	MAF_USDA=44.706
NC_035096.1	7329587	.	G	A	.	.	MAF_USDA=29.167
NC_035096.1	7330064	.	G	A	.	.	MAF_USDA=12.5
NC_035096.1	7330070	.	A	G	.	.	MAF_USDA=4.167
NC_035096.1	7330128	.	T	G	.	.	MAF_USDA=1.765
NC_035096.1	7330136	.	C	T	.	.	MAF_USDA=21.176
NC_035096.1	7330137	.	C	G	.	.	MAF_USDA=24.118
NC_035096.1	7330214	.	T	A	.	.	MAF_USDA=4.918
NC_035096.1	7330254	.	T	C	.	.	MAF_USDA=11.765
NC_035096.1	7330324	.	T	A	.	.	MAF_USDA=5.294
NC_035096.1	7330404	.	T	A	.	.	MAF_INRAE=23.333;MAF_USDA=17.059
NC_035096.1	7330424	.	A	C	.	.	MAF_INRAE=27.848;MAF_USDA=37.647
NC_035096.1	7330480	.	A	T	.	.	MAF_INRAE=10.526;MAF_USDA=5.738
NC_035096.1	7330569	.	A	T	.	.	MAF_USDA=5.294
NC_035096.1	7330625	.	T	C	.	.	MAF_USDA=3.279
NC_035096.1	7330628	.	T	A	.	.	MAF_USDA=2.459
NC_035096.1	7330766	.	T	A	.	.	MAF_INRAE=31.646;MAF_USDA=25.0
NC_035096.1	7330831	.	T	G	.	.	MAF_INRAE=23.333
NC_035096.1	7330842	.	T	G	.	.	MAF_USDA=1.667
NC_035096.1	7330859	.	A	G	.	.	MAF_INRAE=10.127;MAF_USDA=2.381
NC_035096.1	7330865	.	G	A	.	.	MAF_INRAE=22.152;MAF_USDA=11.31
NC_035096.1	7330870	.	A	G	.	.	MAF_USDA=3.333
NC_035096.1	7330880	.	T	A	.	.	MAF_INRAE=36.709;MAF_USDA=11.905
NC_035096.1	7330903	.	A	T	.	.	MAF_INRAE=36.709;MAF_USDA=10.714
NC_035096.1	7330905	.	T	C	.	.	MAF_INRAE=40.0;MAF_USDA=11.905
NC_035096.1	7330922	.	A	G	.	.	MAF_USDA=5.833
NC_035096.1	7330928	.	GGGAGAGACG	GGGAGAGACA	.	.	MAF_USDA=22.727
NC_035096.1	7330937	.	G	A	.	.	MAF_INRAE=5.263
NC_035096.1	7330978	.	G	A	.	.	MAF_INRAE=26.316;MAF_USDA=9.836
NC_035096.1	7330990	.	C	T	.	.	MAF_INRAE=7.5
NC_035096.1	7331053	.	G	A	.	.	MAF_INRAE=10.526;MAF_USDA=6.667
NC_035096.1	7331063	.	C	T	.	.	MAF_USDA=1.667
NC_035096.1	7331067	.	C	A	.	.	MAF_INRAE=34.81;MAF_USDA=42.262
NC_035096.1	7331074	.	A	T	.	.	MAF_USDA=14.118
NC_035096.1	7331102	.	G	A	.	.	MAF_INRAE=22.785;MAF_USDA=10.0
NC_035096.1	7331107	.	A	C	.	.	MAF_INRAE=10.833;MAF_USDA=4.918
NC_035096.1	7331134	.	G	A	.	.	MAF_INRAE=36.709;MAF_USDA=13.529
NC_035096.1	7331140	.	C	T	.	.	MAF_USDA=10.588
NC_035096.1	7331141	.	G	A	.	.	MAF_USDA=7.377
NC_035096.1	7331143	.	T	C	.	.	MAF_INRAE=22.785;MAF_USDA=10.0
NC_035096.1	7331166	.	C	T	.	.	MAF_USDA=11.176
NC_035096.1	7331182	.	G	A	.	.	MAF_USDA=3.279
NC_035096.1	7331185	.	C	A	.	.	MAF_USDA=5.882
NC_035096.1	7331206	.	G	A	.	.	MAF_INRAE=10.127;MAF_USDA=3.529
NC_035096.1	7331215	.	G	A	.	.	MAF_USDA=6.471
NC_035096.1	7331273	.	G	A	.	.	MAF_INRAE=36.076;MAF_USDA=12.941
NC_035096.1	7331323	.	A	G	.	.	MAF_USDA=3.529
NC_035096.1	7331338	.	G	A	.	.	MAF_INRAE=10.833;MAF_USDA=4.918
NC_035096.1	7331608	.	A	T	.	.	MAF_INRAE=39.167;MAF_USDA=12.941
NC_035096.1	7331609	.	C	G	.	.	MAF_USDA=6.25
NC_035096.1	7331734	.	T	A	.	.	MAF_INRAE=35.443;MAF_USDA=12.941
NC_035096.1	7331735	.	T	A	.	.	MAF_INRAE=38.333;MAF_USDA=12.941
NC_035096.1	7331736	.	A	T	.	.	MAF_INRAE=20.253;MAF_USDA=24.118
NC_035096.1	7331747	.	T	C	.	.	MAF_INRAE=35.443;MAF_USDA=20.0
NC_035096.1	7331902	.	C	T	.	.	MAF_USDA=1.639
NC_035096.1	7331916	.	T	C	.	.	MAF_INRAE=10.526;MAF_USDA=14.706
NC_035096.1	7331930	.	T	A	.	.	MAF_INRAE=26.667
NC_035096.1	7331944	.	G	A	.	.	MAF_INRAE=5.263;MAF_USDA=8.824
NC_035096.1	7331990	.	C	T	.	.	MAF_INRAE=36.076;MAF_USDA=12.941
NC_035096.1	7332007	.	C	T	.	.	MAF_INRAE=36.076;MAF_USDA=12.941
NC_035096.1	7332169	.	C	T	.	.	MAF_INRAE=19.167;MAF_USDA=27.059
NC_035096.1	7332176	.	A	C	.	.	MAF_USDA=4.918
NC_035096.1	7332244	.	G	T	.	.	MAF_INRAE=15.0;MAF_USDA=4.118
NC_035096.1	7332247	.	G	T	.	.	MAF_INRAE=15.0;MAF_USDA=4.118
NC_035096.1	7332251	.	G	A	.	.	MAF_INRAE=7.5;MAF_USDA=4.098
NC_035096.1	7332320	.	C	T	.	.	MAF_INRAE=10.127;MAF_USDA=2.941
NC_035096.1	7332379	.	A	C	.	.	MAF_INRAE=36.076;MAF_USDA=12.941
NC_035096.1	7332628	.	T	C	.	.	MAF_INRAE=15.19;MAF_USDA=22.353
NC_035096.1	7332707	.	G	A	.	.	MAF_INRAE=46.203;MAF_USDA=21.765
NC_035096.1	7332835	.	A	G	.	.	MAF_INRAE=13.291;MAF_USDA=14.118
NC_035096.1	7332872	.	A	G	.	.	MAF_INRAE=35.443;MAF_USDA=12.941
NC_035096.1	7332935	.	A	C	.	.	MAF_INRAE=35.443;MAF_USDA=12.353
NC_035096.1	7333351	.	C	G	.	.	MAF_INRAE=7.5
NC_035096.1	7333558	.	C	T	.	.	MAF_INRAE=14.557;MAF_USDA=2.941
NC_035096.1	7333675	.	C	A	.	.	MAF_USDA=2.459
NC_035096.1	7333781	.	G	T	.	.	MAF_USDA=2.459
NC_035096.1	7333818	.	G	T	.	.	MAF_INRAE=27.5;MAF_USDA=9.412
NC_035096.1	7334237	.	G	T	.	.	MAF_INRAE=5.263
NC_035096.1	7334384	.	T	C	.	.	MAF_USDA=6.25
NC_035096.1	7334552	.	G	T	.	.	MAF_INRAE=13.291;MAF_USDA=24.706
NC_035096.1	7334599	.	G	T	.	.	MAF_USDA=7.377
NC_035096.1	7334695	.	G	C	.	.	MAF_INRAE=27.5;MAF_USDA=7.647
NC_035096.1	7334711	.	C	T	.	.	MAF_USDA=7.059
NC_035096.1	7334915	.	A	T	.	.	MAF_USDA=7.377
NC_035096.1	7334921	.	C	T	.	.	MAF_INRAE=19.167;MAF_USDA=5.882
NC_035096.1	7335056	.	C	A	.	.	MAF_INRAE=12.658;MAF_USDA=5.882
NC_035096.1	7335064	.	C	T	.	.	MAF_USDA=7.377
NC_035096.1	7335140	.	T	A	.	.	MAF_INRAE=12.658;MAF_USDA=5.882
NC_035096.1	7335161	.	A	G	.	.	MAF_INRAE=23.418;MAF_USDA=15.882
NC_035096.1	7335203	.	C	T	.	.	MAF_USDA=6.25
NC_035096.1	7335368	.	G	T	.	.	MAF_USDA=7.377
NC_035096.1	7335429	.	C	G	.	.	MAF_USDA=13.934
NC_035096.1	7335479	.	G	A	.	.	MAF_INRAE=35.443;MAF_USDA=13.529
NC_035096.1	7335544	.	C	G	.	.	MAF_INRAE=17.5;MAF_USDA=5.882
NC_035096.1	7335551	.	G	T	.	.	MAF_USDA=1.639
NC_035096.1	7335620	.	G	T	.	.	MAF_INRAE=12.658;MAF_USDA=5.294
NC_035096.1	7335630	.	G	A	.	.	MAF_USDA=7.377
NC_035096.1	7335790	.	C	T	.	.	MAF_INRAE=34.177;MAF_USDA=12.941
NC_035096.1	7335795	.	A	T	.	.	MAF_USDA=1.639
NC_035096.1	7335864	.	A	G	.	.	MAF_INRAE=34.81;MAF_USDA=12.941
NC_035096.1	7335882	.	C	A	.	.	MAF_USDA=4.098
NC_035096.1	7336021	.	G	A	.	.	MAF_INRAE=34.81;MAF_USDA=12.941
NC_035096.1	7336050	.	T	A	.	.	MAF_INRAE=32.278;MAF_USDA=16.471
NC_035096.1	7336125	.	C	T	.	.	MAF_USDA=3.279
NC_035096.1	7336175	.	C	A	.	.	MAF_INRAE=15.833;MAF_USDA=22.353
NC_035096.1	7336264	.	T	C	.	.	MAF_USDA=1.639
NC_035096.1	7336370	.	C	A	.	.	MAF_INRAE=15.0;MAF_USDA=29.412
NC_035096.1	7336378	.	G	A	.	.	MAF_INRAE=31.646;MAF_USDA=16.471
NC_035096.1	7336494	.	T	A	.	.	MAF_INRAE=18.333;MAF_USDA=4.118
NC_035096.1	7336680	.	C	T	.	.	MAF_INRAE=36.076
NC_035096.1	7336760	.	G	A	.	.	MAF_INRAE=36.076;MAF_USDA=12.353
NC_035096.1	7336808	.	C	T	.	.	MAF_INRAE=36.076;MAF_USDA=12.353
NC_035096.1	7336856	.	A	T	.	.	MAF_INRAE=5.263;MAF_USDA=24.118
NC_035096.1	7336860	.	T	C	.	.	MAF_INRAE=18.333;MAF_USDA=5.882
NC_035096.1	7336984	.	C	A	.	.	MAF_INRAE=6.962;MAF_USDA=41.176
NC_035096.1	7337110	.	A	G	.	.	MAF_INRAE=26.316;MAF_USDA=4.819
NC_035096.1	7337202	.	G	A	.	.	MAF_USDA=14.583
NC_035096.1	7337744	.	TTGGGAGCTCAACC	TTGGGAGCTCAACT	.	.	MAF_USDA=14.583
NC_035096.1	7337781	.	G	A	.	.	MAF_USDA=1.695
NC_035096.1	7337856	.	C	A	.	.	MAF_USDA=6.78
NC_035096.1	7337887	.	C	T	.	.	MAF_USDA=2.439
NC_035096.1	7337921	.	C	A	.	.	MAF_INRAE=32.5;MAF_USDA=18.902
NC_035096.1	7337930	.	T	C	.	.	MAF_USDA=2.083
NC_035096.1	7337952	.	T	G	.	.	MAF_INRAE=7.5;MAF_USDA=42.683
NC_035096.1	7338002	.	C	G	.	.	MAF_INRAE=15.833;MAF_USDA=21.687
NC_035096.1	7338003	.	C	T	.	.	MAF_INRAE=15.833;MAF_USDA=22.892
NC_035096.1	7338036	.	C	A	.	.	MAF_USDA=17.47
NC_035096.1	7338077	.	A	C	.	.	MAF_INRAE=34.167;MAF_USDA=7.831
NC_035096.1	7338097	.	C	A	.	.	MAF_INRAE=42.5;MAF_USDA=13.253
NC_035096.1	7338168	.	T	C	.	.	MAF_INRAE=9.167;MAF_USDA=1.639
NC_035096.1	7338215	.	C	T	.	.	MAF_INRAE=35.443;MAF_USDA=12.941
NC_035096.1	7338308	.	G	A	.	.	MAF_INRAE=31.646;MAF_USDA=11.765
NC_035096.1	7338325	.	G	A	.	.	MAF_USDA=6.25
NC_035096.1	7338329	.	A	G	.	.	MAF_USDA=2.083
NC_035096.1	7338368	.	T	C	.	.	MAF_INRAE=18.333;MAF_USDA=5.882
NC_035096.1	7338383	.	C	T	.	.	MAF_USDA=6.557
NC_035096.1	7338418	.	C	A	.	.	MAF_INRAE=28.333;MAF_USDA=11.765
NC_035096.1	7338419	.	G	T	.	.	MAF_INRAE=28.333;MAF_USDA=12.941
NC_035096.1	7338447	.	T	C	.	.	MAF_INRAE=6.962;MAF_USDA=25.294
NC_035096.1	7338499	.	A	G	.	.	MAF_USDA=12.941
NC_035096.1	7338533	.	A	C	.	.	MAF_USDA=6.25
NC_035096.1	7338537	.	C	A	.	.	MAF_USDA=11.176
NC_035096.1	7338677	.	T	C	.	.	MAF_USDA=4.098
NC_035096.1	7338679	.	T	A	.	.	MAF_INRAE=36.076;MAF_USDA=11.765
NC_035096.1	7338738	.	T	C	.	.	MAF_INRAE=35.443;MAF_USDA=13.529
NC_035096.1	7338758	.	A	T	.	.	MAF_INRAE=5.263;MAF_USDA=6.557
NC_035096.1	7338760	.	C	T	.	.	MAF_INRAE=12.658;MAF_USDA=5.294
NC_035096.1	7338799	.	T	C	.	.	MAF_INRAE=34.81;MAF_USDA=12.941
NC_035096.1	7338806	.	G	T	.	.	MAF_INRAE=34.81;MAF_USDA=12.941
NC_035096.1	7338815	.	T	A	.	.	MAF_INRAE=10.0;MAF_USDA=7.377
NC_035096.1	7338840	.	G	A	.	.	MAF_INRAE=5.263;MAF_USDA=1.765
NC_035096.1	7338851	.	G	A	.	.	MAF_USDA=2.083
NC_035096.1	7338861	.	G	C	.	.	MAF_INRAE=37.5;MAF_USDA=12.5
NC_035096.1	7338875	.	C	T	.	.	MAF_USDA=2.459
NC_035096.1	7338876	.	G	A	.	.	MAF_USDA=7.377
NC_035096.1	7338896	.	C	T	.	.	MAF_INRAE=5.263;MAF_USDA=6.557
NC_035096.1	7338917	.	T	C	.	.	MAF_INRAE=5.263;MAF_USDA=7.377
NC_035096.1	7338948	.	G	A	.	.	MAF_INRAE=5.263;MAF_USDA=1.765
NC_035096.1	7338959	.	G	A	.	.	MAF_INRAE=34.81;MAF_USDA=12.941
NC_035096.1	7339035	.	G	A	.	.	MAF_USDA=6.471
NC_035096.1	7339091	.	G	A	.	.	MAF_USDA=14.286
NC_035096.1	7339109	.	A	G	.	.	MAF_USDA=49.405
NC_035096.1	7339376	.	T	A	.	.	MAF_INRAE=5.263;MAF_USDA=7.377
NC_035096.1	7339402	.	G	C	.	.	MAF_USDA=25.882
NC_035096.1	7339463	.	T	C	.	.	MAF_USDA=12.941
NC_035096.1	7339481	.	C	A	.	.	MAF_INRAE=36.842;MAF_USDA=15.882
NC_035096.1	7339484	.	A	T	.	.	MAF_USDA=15.882
NC_035096.1	7339492	.	T	C	.	.	MAF_USDA=12.941
NC_035096.1	7339493	.	A	G	.	.	MAF_USDA=30.0
NC_035096.1	7339496	.	G	A	.	.	MAF_USDA=17.059
NC_035096.1	7339571	.	T	A	.	.	MAF_INRAE=37.342;MAF_USDA=18.235
NC_035096.1	7339589	.	G	A	.	.	MAF_USDA=2.459
NC_035096.1	7339605	.	C	A	.	.	MAF_USDA=6.25
NC_035096.1	7339637	.	C	A	.	.	MAF_INRAE=36.076;MAF_USDA=9.836
NC_035096.1	7339805	.	C	T	.	.	MAF_INRAE=30.38;MAF_USDA=16.471
NC_035096.1	7339833	.	A	G	.	.	MAF_INRAE=34.81;MAF_USDA=11.765
NC_035096.1	7339911	.	G	A	.	.	MAF_USDA=1.724
NC_035096.1	7339920	.	G	T	.	.	MAF_USDA=18.902
NC_035096.1	7340269	.	C	T	.	.	MAF_INRAE=31.013;MAF_USDA=16.471
NC_035096.1	7340275	.	C	T	.	.	MAF_INRAE=8.228;MAF_USDA=31.176
NC_035096.1	7340308	.	C	T	.	.	MAF_INRAE=5.263
NC_035096.1	7340447	.	C	A	.	.	MAF_INRAE=24.684;MAF_USDA=39.412
NC_035096.1	7340501	.	T	A	.	.	MAF_INRAE=6.962;MAF_USDA=9.836
NC_035096.1	7340519	.	C	T	.	.	MAF_INRAE=14.557;MAF_USDA=4.706
NC_035096.1	7340726	.	G	T	.	.	MAF_INRAE=31.013;MAF_USDA=15.882
NC_035096.1	7340799	.	T	C	.	.	MAF_INRAE=5.263;MAF_USDA=22.353
NC_035096.1	7340820	.	C	A	.	.	MAF_USDA=20.588
NC_035096.1	7340822	.	C	T	.	.	MAF_INRAE=10.0;MAF_USDA=1.639
NC_035096.1	7340897	.	C	T	.	.	MAF_USDA=2.459
NC_035096.1	7340974	.	A	T	.	.	MAF_USDA=12.353
NC_035096.1	7340993	.	A	C	.	.	MAF_INRAE=6.962;MAF_USDA=10.656
NC_035096.1	7341107	.	C	G	.	.	MAF_USDA=2.459
NC_035096.1	7341213	.	T	C	.	.	MAF_INRAE=17.5;MAF_USDA=5.882
NC_035096.1	7341333	.	T	G	.	.	MAF_INRAE=7.595;MAF_USDA=18.852
NC_035096.1	7341400	.	C	G	.	.	MAF_INRAE=30.38;MAF_USDA=32.353
NC_035096.1	7341410	.	T	G	.	.	MAF_INRAE=7.595
NC_035096.1	7341421	.	C	T	.	.	MAF_INRAE=31.013;MAF_USDA=17.059
NC_035096.1	7341431	.	A	G	.	.	MAF_INRAE=4.167;MAF_USDA=37.647
NC_035096.1	7341432	.	T	G	.	.	MAF_INRAE=4.167;MAF_USDA=37.647
NC_035096.1	7341465	.	C	T	.	.	MAF_INRAE=43.671;MAF_USDA=22.353
NC_035096.1	7341508	.	A	G	.	.	MAF_INRAE=14.557
NC_035096.1	7341530	.	A	C	.	.	MAF_INRAE=12.658;MAF_USDA=4.118
NC_035096.1	7341547	.	A	C	.	.	MAF_INRAE=10.833
NC_035096.1	7341575	.	T	A	.	.	MAF_INRAE=18.333;MAF_USDA=4.118
NC_035096.1	7341576	.	A	C	.	.	MAF_INRAE=18.333;MAF_USDA=4.118
NC_035096.1	7341603	.	G	T	.	.	MAF_INRAE=5.263;MAF_USDA=1.765
NC_035096.1	7341616	.	C	G	.	.	MAF_INRAE=36.076;MAF_USDA=13.529
NC_035096.1	7341701	.	G	T	.	.	MAF_USDA=3.279
NC_035096.1	7341739	.	C	A	.	.	MAF_INRAE=11.392;MAF_USDA=5.294
NC_035096.1	7341772	.	A	C	.	.	MAF_INRAE=5.263;MAF_USDA=1.639
NC_035096.1	7341811	.	T	C	.	.	MAF_USDA=2.083
NC_035096.1	7341827	.	C	T	.	.	MAF_INRAE=18.987;MAF_USDA=12.941
NC_035096.1	7341838	.	T	G	.	.	MAF_INRAE=17.5;MAF_USDA=6.471
NC_035096.1	7341863	.	A	T	.	.	MAF_USDA=3.279
NC_035096.1	7341893	.	A	G	.	.	MAF_INRAE=38.333
NC_035096.1	7341953	.	A	G	.	.	MAF_INRAE=33.544;MAF_USDA=23.529
NC_035096.1	7341997	.	C	A	.	.	MAF_INRAE=28.481;MAF_USDA=7.059
NC_035096.1	7342026	.	T	G	.	.	MAF_INRAE=5.263
NC_035096.1	7342074	.	A	T	.	.	MAF_INRAE=5.263;MAF_USDA=5.882
NC_035096.1	7342192	.	T	C	.	.	MAF_INRAE=29.747;MAF_USDA=10.0
NC_035096.1	7342205	.	T	A	.	.	MAF_USDA=4.098
NC_035096.1	7342344	.	T	C	.	.	MAF_INRAE=36.076;MAF_USDA=12.941
NC_035096.1	7342426	.	T	C	.	.	MAF_INRAE=36.076;MAF_USDA=12.941
NC_035096.1	7342466	.	GT	GC	.	.	MAF_USDA=47.917
NC_035096.1	7342467	.	T	C	.	.	MAF_INRAE=11.667
NC_035096.1	7342468	.	G	C	.	.	MAF_USDA=2.083
NC_035096.1	7342503	.	T	A	.	.	MAF_USDA=4.098
NC_035096.1	7342532	.	C	G	.	.	MAF_INRAE=10.526;MAF_USDA=3.279
NC_035096.1	7342534	.	A	T	.	.	MAF_INRAE=7.5;MAF_USDA=1.639
NC_035096.1	7342535	.	A	T	.	.	MAF_INRAE=34.81;MAF_USDA=28.824
NC_035096.1	7342566	.	C	T	.	.	MAF_INRAE=5.263;MAF_USDA=4.118
NC_035096.1	7342581	.	T	G	.	.	MAF_INRAE=36.076;MAF_USDA=12.941
NC_035096.1	7342596	.	A	T	.	.	MAF_USDA=1.639
NC_035096.1	7342609	.	TCC	TCT	.	.	MAF_USDA=18.75
NC_035096.1	7342625	.	A	T	.	.	MAF_INRAE=36.076;MAF_USDA=12.941
NC_035096.1	7342647	.	C	T	.	.	MAF_INRAE=36.076;MAF_USDA=12.353
NC_035096.1	7342659	.	T	A	.	.	MAF_INRAE=36.076;MAF_USDA=12.353
NC_035096.1	7342762	.	T	C	.	.	MAF_USDA=12.5
NC_035096.1	7342777	.	A	T	.	.	MAF_USDA=1.639
NC_035096.1	7342794	.	G	A	.	.	MAF_USDA=9.016
NC_035096.1	7342823	.	T	C	.	.	MAF_INRAE=35.443;MAF_USDA=12.941
NC_035096.1	7342828	.	T	G	.	.	MAF_USDA=14.118
NC_035096.1	7342868	.	A	T	.	.	MAF_INRAE=33.333
NC_035096.1	7342871	.	A	T	.	.	MAF_INRAE=33.333
NC_035096.1	7342883	.	C	T	.	.	MAF_INRAE=31.646;MAF_USDA=12.353
NC_035096.1	7342884	.	G	T	.	.	MAF_INRAE=33.333;MAF_USDA=12.5
NC_035096.1	7342893	.	G	A	.	.	MAF_USDA=9.412
NC_035096.1	7342910	.	T	A	.	.	MAF_INRAE=31.646;MAF_USDA=11.176
NC_035096.1	7342911	.	G	A	.	.	MAF_INRAE=33.333;MAF_USDA=11.176
NC_035096.1	7342974	.	A	C	.	.	MAF_USDA=5.294
NC_035096.1	7342978	.	T	C	.	.	MAF_INRAE=26.316;MAF_USDA=13.529
NC_035096.1	7342984	.	A	G	.	.	MAF_INRAE=14.557;MAF_USDA=5.294
NC_035096.1	7342991	.	A	T	.	.	MAF_INRAE=49.367;MAF_USDA=31.765
NC_035096.1	7342992	.	T	A	.	.	MAF_INRAE=23.333;MAF_USDA=10.0
NC_035096.1	7342995	.	T	A	.	.	MAF_INRAE=10.833
NC_035096.1	7342996	.	T	A	.	.	MAF_INRAE=10.833
NC_035096.1	7343015	.	G	A	.	.	MAF_USDA=3.279
NC_035096.1	7343026	.	A	G	.	.	MAF_INRAE=13.924;MAF_USDA=10.0
NC_035096.1	7343034	.	A	C	.	.	MAF_USDA=2.083
NC_035096.1	7343109	.	C	T	.	.	MAF_USDA=2.459
NC_035096.1	7343122	.	T	A	.	.	MAF_USDA=8.824
NC_035096.1	7343151	.	C	T	.	.	MAF_INRAE=35.443;MAF_USDA=12.941
NC_035096.1	7343154	.	C	T	.	.	MAF_INRAE=14.167;MAF_USDA=24.706
NC_035096.1	7343159	.	G	A	.	.	MAF_INRAE=35.443;MAF_USDA=12.941
NC_035096.1	7343161	.	A	G	.	.	MAF_INRAE=38.333;MAF_USDA=13.529
NC_035096.1	7343172	.	T	C	.	.	MAF_INRAE=35.443;MAF_USDA=13.529
NC_035096.1	7343176	.	T	C	.	.	MAF_USDA=6.557
NC_035096.1	7343177	.	C	T	.	.	MAF_INRAE=8.228;MAF_USDA=5.882
NC_035096.1	7343185	.	T	C	.	.	MAF_INRAE=36.076;MAF_USDA=12.353
NC_035096.1	7343209	.	G	A	.	.	MAF_INRAE=36.076;MAF_USDA=12.941
NC_035096.1	7343246	.	C	A	.	.	MAF_USDA=5.882
NC_035096.1	7343326	.	C	T	.	.	MAF_INRAE=36.076;MAF_USDA=12.941
NC_035096.1	7343356	.	C	A	.	.	MAF_INRAE=25.316;MAF_USDA=29.412
NC_035096.1	7343378	.	G	C	.	.	MAF_INRAE=25.316;MAF_USDA=34.118
NC_035096.1	7343381	.	C	T	.	.	MAF_USDA=5.738
NC_035096.1	7343429	.	A	C	.	.	MAF_INRAE=12.025;MAF_USDA=5.882
NC_035096.1	7343441	.	C	T	.	.	MAF_INRAE=1.667;MAF_USDA=4.167
NC_035096.1	7343501	.	G	A	.	.	MAF_INRAE=36.709;MAF_USDA=12.353
NC_035096.1	7343551	.	T	C	.	.	MAF_INRAE=36.076;MAF_USDA=12.941
NC_035096.1	7343557	.	T	C	.	.	MAF_INRAE=5.263;MAF_USDA=8.235
NC_035096.1	7343558	.	G	A	.	.	MAF_USDA=9.836
NC_035096.1	7343609	.	G	T	.	.	MAF_INRAE=36.076;MAF_USDA=12.353
NC_035096.1	7343646	.	G	A	.	.	MAF_USDA=12.353
NC_035096.1	7343672	.	G	A	.	.	MAF_USDA=1.639
NC_035096.1	7343691	.	A	G	.	.	MAF_INRAE=10.833
NC_035096.1	7343692	.	A	T	.	.	MAF_INRAE=10.833
NC_035096.1	7343694	.	A	T	.	.	MAF_INRAE=10.833
NC_035096.1	7343696	.	C	G	.	.	MAF_INRAE=10.833
NC_035096.1	7343704	.	A	T	.	.	MAF_USDA=2.459
NC_035096.1	7343720	.	A	C	.	.	MAF_USDA=1.639
NC_035096.1	7343749	.	G	A	.	.	MAF_INRAE=12.025;MAF_USDA=1.765
NC_035096.1	7343763	.	C	G	.	.	MAF_USDA=1.639
NC_035096.1	7343776	.	C	A	.	.	MAF_INRAE=36.076;MAF_USDA=11.765
NC_035096.1	7343828	.	T	G	.	.	MAF_INRAE=47.468;MAF_USDA=47.059
NC_035096.1	7343849	.	A	C	.	.	MAF_INRAE=12.025;MAF_USDA=11.176
NC_035096.1	7343861	.	C	T	.	.	MAF_USDA=27.711
NC_035096.1	7343862	.	C	A	.	.	MAF_USDA=6.25
NC_035096.1	7343864	.	C	A	.	.	MAF_USDA=6.25
NC_035096.1	7343892	.	C	G	.	.	MAF_INRAE=38.608;MAF_USDA=27.647
NC_035096.1	7343893	.	G	A	.	.	MAF_USDA=7.377
NC_035096.1	7343991	.	T	G	.	.	MAF_USDA=1.765
NC_035096.1	7343993	.	C	A	.	.	MAF_USDA=5.882
NC_035096.1	7343995	.	G	A	.	.	MAF_INRAE=36.076;MAF_USDA=12.353
NC_035096.1	7343996	.	C	A	.	.	MAF_INRAE=4.167;MAF_USDA=19.412
NC_035096.1	7344004	.	G	C	.	.	MAF_INRAE=36.076;MAF_USDA=13.529
NC_035096.1	7344052	.	C	T	.	.	MAF_INRAE=36.076;MAF_USDA=8.235
NC_035096.1	7344089	.	C	T	.	.	MAF_INRAE=36.076;MAF_USDA=14.118
NC_035096.1	7344091	.	T	C	.	.	MAF_INRAE=39.167;MAF_USDA=12.941
NC_035096.1	7344114	.	A	C	.	.	MAF_USDA=6.557
NC_035096.1	7344166	.	C	T	.	.	MAF_INRAE=35.443;MAF_USDA=12.941
NC_035096.1	7344191	.	G	T	.	.	MAF_INRAE=46.203;MAF_USDA=30.588
NC_035096.1	7344221	.	C	T	.	.	MAF_USDA=14.583
NC_035096.1	7344249	.	C	T	.	.	MAF_USDA=1.639
NC_035096.1	7344318	.	C	A	.	.	MAF_USDA=1.639
NC_035096.1	7344330	.	C	A	.	.	MAF_INRAE=5.263;MAF_USDA=1.176
NC_035096.1	7344427	.	T	G	.	.	MAF_INRAE=12.025;MAF_USDA=7.059
NC_035096.1	7344589	.	G	A	.	.	MAF_USDA=3.529
NC_035096.1	7344624	.	T	C	.	.	MAF_INRAE=34.81
NC_035096.1	7344625	.	G	T	.	.	MAF_INRAE=37.5
NC_035096.1	7344735	.	C	G	.	.	MAF_USDA=14.118
NC_035096.1	7344736	.	T	C	.	.	MAF_USDA=11.475
NC_035096.1	7344888	.	C	T	.	.	MAF_USDA=13.529
NC_035096.1	7344925	.	C	T	.	.	MAF_INRAE=26.316;MAF_USDA=12.353
NC_035096.1	7344959	.	G	A	.	.	MAF_USDA=2.459
NC_035096.1	7344963	.	A	C	.	.	MAF_INRAE=26.316;MAF_USDA=10.588
NC_035096.1	7344982	.	T	G	.	.	MAF_USDA=5.882
NC_035096.1	7345003	.	A	C	.	.	MAF_USDA=3.279
NC_035096.1	7345004	.	T	C	.	.	MAF_INRAE=26.316;MAF_USDA=12.353
NC_035096.1	7345026	.	C	T	.	.	MAF_INRAE=26.316;MAF_USDA=11.475
NC_035096.1	7345061	.	C	T	.	.	MAF_USDA=3.279
NC_035096.1	7345062	.	G	A	.	.	MAF_USDA=1.639
NC_035096.1	7345086	.	A	G	.	.	MAF_INRAE=35.443;MAF_USDA=13.529
NC_035096.1	7345087	.	G	A	.	.	MAF_USDA=8.824
NC_035096.1	7345106	.	A	G	.	.	MAF_INRAE=32.911;MAF_USDA=49.412
NC_035096.1	7345145	.	T	G	.	.	MAF_INRAE=4.167;MAF_USDA=16.471
NC_035096.1	7345211	.	G	C	.	.	MAF_INRAE=10.0;MAF_USDA=6.557
NC_035096.1	7345217	.	G	C	.	.	MAF_INRAE=5.263;MAF_USDA=1.176
NC_035096.1	7345225	.	A	C	.	.	MAF_INRAE=35.443;MAF_USDA=12.941
NC_035096.1	7345242	.	C	A	.	.	MAF_USDA=2.459
NC_035096.1	7345281	.	A	G	.	.	MAF_INRAE=36.076;MAF_USDA=12.941
NC_035096.1	7345425	.	A	G	.	.	MAF_INRAE=36.076;MAF_USDA=12.353
NC_035096.1	7345466	.	C	T	.	.	MAF_USDA=3.279
NC_035096.1	7345467	.	C	T	.	.	MAF_USDA=3.279
NC_035096.1	7345473	.	C	A	.	.	MAF_INRAE=36.076;MAF_USDA=12.941
NC_035096.1	7345483	.	T	G	.	.	MAF_INRAE=36.076;MAF_USDA=13.529
NC_035096.1	7345516	.	C	G	.	.	MAF_INRAE=36.076;MAF_USDA=13.529
NC_035096.1	7345625	.	T	C	.	.	MAF_USDA=5.0
NC_035096.1	7345678	.	T	C	.	.	MAF_USDA=2.083
NC_035096.1	7345692	.	C	T	.	.	MAF_USDA=2.459
NC_035096.1	7345717	.	A	C	.	.	MAF_USDA=28.571
NC_035096.1	7345724	.	A	C	.	.	MAF_INRAE=35.443;MAF_USDA=14.583
NC_035096.1	7345758	.	A	C	.	.	MAF_INRAE=36.076;MAF_USDA=12.941
NC_035096.1	7345766	.	T	C	.	.	MAF_INRAE=44.304;MAF_USDA=44.706
NC_035096.1	7345770	.	T	A	.	.	MAF_INRAE=47.5;MAF_USDA=26.471
NC_035096.1	7345772	.	C	A	.	.	MAF_USDA=1.639
NC_035096.1	7345884	.	C	A	.	.	MAF_USDA=6.557
NC_035096.1	7345895	.	G	A	.	.	MAF_INRAE=35.443;MAF_USDA=11.765
NC_035096.1	7345948	.	T	G	.	.	MAF_INRAE=34.177;MAF_USDA=12.295
NC_035096.1	7346023	.	C	T	.	.	MAF_INRAE=49.367;MAF_USDA=43.529
NC_035096.1	7346058	.	C	T	.	.	MAF_INRAE=49.367;MAF_USDA=42.353
NC_035096.1	7346122	.	C	T	.	.	MAF_USDA=2.459
NC_035096.1	7346172	.	C	T	.	.	MAF_USDA=2.459
NC_035096.1	7346178	.	A	G	.	.	MAF_USDA=4.918
NC_035096.1	7346190	.	C	A	.	.	MAF_INRAE=39.167;MAF_USDA=12.353
NC_035096.1	7346363	.	C	T	.	.	MAF_INRAE=12.658;MAF_USDA=9.412
NC_035096.1	7346428	.	G	C	.	.	MAF_USDA=1.639
NC_035096.1	7346441	.	C	A	.	.	MAF_INRAE=22.785;MAF_USDA=14.706
NC_035096.1	7346561	.	A	G	.	.	MAF_INRAE=36.076;MAF_USDA=14.583
NC_035096.1	7346577	.	C	T	.	.	MAF_INRAE=35.443;MAF_USDA=13.529
NC_035096.1	7346693	.	G	A	.	.	MAF_INRAE=35.443;MAF_USDA=14.118
NC_035096.1	7346700	.	G	A	.	.	MAF_USDA=1.176
NC_035096.1	7346714	.	T	G	.	.	MAF_INRAE=36.076;MAF_USDA=12.5
NC_035096.1	7346743	.	C	T	.	.	MAF_INRAE=36.709;MAF_USDA=13.529
NC_035096.1	7346762	.	C	T	.	.	MAF_INRAE=36.076;MAF_USDA=14.706
NC_035096.1	7346824	.	C	G	.	.	MAF_USDA=4.918
NC_035096.1	7346841	.	C	T	.	.	MAF_INRAE=36.076;MAF_USDA=13.529
NC_035096.1	7346842	.	A	T	.	.	MAF_INRAE=39.167;MAF_USDA=14.118
NC_035096.1	7346858	.	C	T	.	.	MAF_INRAE=4.167;MAF_USDA=15.882
NC_035096.1	7346859	.	A	G	.	.	MAF_INRAE=30.38;MAF_USDA=49.412
NC_035096.1	7346897	.	A	T	.	.	MAF_INRAE=4.167;MAF_USDA=41.667
NC_035096.1	7346904	.	G	A	.	.	MAF_INRAE=6.962
NC_035096.1	7346973	.	A	G	.	.	MAF_INRAE=11.667;MAF_USDA=15.294
NC_035096.1	7346975	.	A	T	.	.	MAF_INRAE=4.167;MAF_USDA=15.882
NC_035096.1	7347074	.	C	G	.	.	MAF_USDA=1.639
NC_035096.1	7347082	.	G	A	.	.	MAF_INRAE=11.667;MAF_USDA=20.588
NC_035096.1	7347160	.	C	T	.	.	MAF_USDA=1.639
NC_035096.1	7347191	.	C	A	.	.	MAF_USDA=1.176
NC_035096.1	7347247	.	C	T	.	.	MAF_USDA=2.941
NC_035096.1	7347302	.	T	G	.	.	MAF_USDA=47.917
NC_035096.1	7347313	.	T	G	.	.	MAF_USDA=30.588
NC_035096.1	7347334	.	A	T	.	.	MAF_USDA=12.353
NC_035096.1	7347395	.	G	A	.	.	MAF_USDA=33.333
NC_035096.1	7347444	.	G	T	.	.	MAF_USDA=6.25
NC_035096.1	7347485	.	C	G	.	.	MAF_INRAE=26.316;MAF_USDA=2.083
NC_035096.1	7347492	.	A	T	.	.	MAF_INRAE=26.316;MAF_USDA=12.941
NC_035096.1	7347520	.	T	A	.	.	MAF_USDA=2.083
NC_035096.1	7347528	.	C	T	.	.	MAF_USDA=3.279
NC_035096.1	7347626	.	G	A	.	.	MAF_USDA=1.639
NC_035096.1	7347652	.	C	A	.	.	MAF_USDA=1.639
NC_035096.1	7347714	.	C	T	.	.	MAF_USDA=1.639
NC_035096.1	7347802	.	G	A	.	.	MAF_USDA=10.0
NC_035096.1	7347834	.	T	C	.	.	MAF_USDA=1.639
NC_035096.1	7347968	.	C	T	.	.	MAF_USDA=2.083
NC_035096.1	7347984	.	A	G	.	.	MAF_USDA=4.167
NC_035096.1	7348080	.	C	A	.	.	MAF_USDA=47.826
NC_035096.1	7348218	.	T	C	.	.	MAF_USDA=18.75
NC_035096.1	7348382	.	G	A	.	.	MAF_USDA=8.333
NC_035096.1	7348393	.	G	T	.	.	MAF_USDA=6.25
NC_035096.1	7349029	.	A	T	.	.	MAF_USDA=10.417
NC_035096.1	7349109	.	A	C	.	.	MAF_USDA=12.5
NC_035096.1	7349320	.	C	T	.	.	MAF_INRAE=13.291;MAF_USDA=2.083
NC_035096.1	7349341	.	C	T	.	.	MAF_USDA=6.471
NC_035096.1	7349349	.	C	T	.	.	MAF_USDA=5.294
NC_035096.1	7349370	.	G	A	.	.	MAF_INRAE=28.333;MAF_USDA=17.213
NC_035096.1	7349419	.	T	G	.	.	MAF_INRAE=11.667;MAF_USDA=2.459
NC_035096.1	7349469	.	T	G	.	.	MAF_USDA=6.557
NC_035096.1	7349471	.	A	T	.	.	MAF_USDA=2.459
NC_035096.1	7349481	.	A	C	.	.	MAF_INRAE=27.5;MAF_USDA=6.471
NC_035096.1	7349491	.	G	A	.	.	MAF_USDA=3.529
NC_035096.1	7349515	.	G	A	.	.	MAF_INRAE=20.886;MAF_USDA=5.738
NC_035096.1	7349522	.	A	C	.	.	MAF_INRAE=18.333;MAF_USDA=4.118
NC_035096.1	7349531	.	T	C	.	.	MAF_INRAE=28.333;MAF_USDA=11.765
NC_035096.1	7349547	.	T	C	.	.	MAF_USDA=4.098
NC_035096.1	7349571	.	C	G	.	.	MAF_INRAE=5.263;MAF_USDA=9.412
NC_035096.1	7349612	.	C	T	.	.	MAF_INRAE=28.333;MAF_USDA=11.765
NC_035096.1	7349660	.	T	G	.	.	MAF_INRAE=10.833;MAF_USDA=3.279
NC_035096.1	7349670	.	G	A	.	.	MAF_USDA=1.639
NC_035096.1	7349723	.	G	A	.	.	MAF_USDA=5.294
NC_035096.1	7349739	.	C	T	.	.	MAF_USDA=1.176
NC_035096.1	7349803	.	G	A	.	.	MAF_USDA=2.459
NC_035096.1	7349809	.	C	T	.	.	MAF_USDA=2.459
NC_035096.1	7349971	.	G	T	.	.	MAF_INRAE=43.671;MAF_USDA=21.765
NC_035096.1	7350049	.	A	G	.	.	MAF_INRAE=20.886;MAF_USDA=10.588
NC_035096.1	7350056	.	T	C	.	.	MAF_USDA=3.279
NC_035096.1	7350057	.	G	T	.	.	MAF_INRAE=5.263
NC_035096.1	7350064	.	G	A	.	.	MAF_INRAE=28.333;MAF_USDA=14.706
NC_035096.1	7350109	.	G	A	.	.	MAF_INRAE=7.5
NC_035096.1	7350209	.	C	T	.	.	MAF_USDA=6.557
NC_035096.1	7350254	.	T	A	.	.	MAF_INRAE=28.333;MAF_USDA=5.882
NC_035096.1	7350255	.	T	G	.	.	MAF_USDA=16.667
NC_035096.1	7350258	.	T	C	.	.	MAF_INRAE=28.333;MAF_USDA=4.918
NC_035096.1	7350259	.	T	G	.	.	MAF_INRAE=28.333;MAF_USDA=5.882
NC_035096.1	7350263	.	A	T	.	.	MAF_INRAE=27.5;MAF_USDA=5.882
NC_035096.1	7350267	.	C	A	.	.	MAF_INRAE=27.5;MAF_USDA=6.471
NC_035096.1	7350268	.	G	A	.	.	MAF_INRAE=27.5;MAF_USDA=6.471
NC_035096.1	7350272	.	T	A	.	.	MAF_USDA=7.059
NC_035096.1	7350290	.	G	T	.	.	MAF_USDA=2.459
NC_035096.1	7350315	.	T	C	.	.	MAF_USDA=4.098
NC_035096.1	7350363	.	A	T	.	.	MAF_INRAE=5.263;MAF_USDA=6.557
NC_035096.1	7350405	.	G	C	.	.	MAF_INRAE=7.595;MAF_USDA=11.765
NC_035096.1	7350539	.	G	T	.	.	MAF_INRAE=15.823;MAF_USDA=11.765
NC_035096.1	7350609	.	C	G	.	.	MAF_USDA=12.5
NC_035096.1	7350648	.	C	A	.	.	MAF_INRAE=5.263;MAF_USDA=2.976
NC_035096.1	7350649	.	T	A	.	.	MAF_USDA=2.976
NC_035096.1	7350689	.	A	C	.	.	MAF_USDA=1.786
NC_035096.1	7350696	.	A	G	.	.	MAF_USDA=5.952
NC_035096.1	7350705	.	C	T	.	.	MAF_USDA=2.459
NC_035096.1	7350714	.	G	A	.	.	MAF_INRAE=36.076;MAF_USDA=13.529
NC_035096.1	7350735	.	C	A	.	.	MAF_INRAE=36.076;MAF_USDA=12.941
NC_035096.1	7350739	.	T	G	.	.	MAF_INRAE=15.0;MAF_USDA=4.118
NC_035096.1	7350741	.	T	G	.	.	MAF_INRAE=5.263;MAF_USDA=8.333
NC_035096.1	7350782	.	C	T	.	.	MAF_INRAE=21.519;MAF_USDA=10.0
NC_035096.1	7350796	.	G	C	.	.	MAF_USDA=3.279
NC_035096.1	7350823	.	T	C	.	.	MAF_INRAE=36.076;MAF_USDA=13.529
NC_035096.1	7350851	.	A	C	.	.	MAF_INRAE=10.833;MAF_USDA=3.279
NC_035096.1	7350858	.	T	C	.	.	MAF_INRAE=20.886;MAF_USDA=15.294
NC_035096.1	7350891	.	A	G	.	.	MAF_USDA=15.294
NC_035096.1	7350919	.	G	A	.	.	MAF_INRAE=7.5
NC_035096.1	7350921	.	C	A	.	.	MAF_USDA=1.639
NC_035096.1	7350922	.	T	A	.	.	MAF_USDA=1.639
NC_035096.1	7350923	.	G	T	.	.	MAF_INRAE=5.263;MAF_USDA=2.083
NC_035096.1	7350933	.	A	G	.	.	MAF_INRAE=5.263
NC_035096.1	7350950	.	C	A	.	.	MAF_INRAE=18.333;MAF_USDA=5.882
NC_035096.1	7350953	.	C	T	.	.	MAF_INRAE=15.833;MAF_USDA=31.765
NC_035096.1	7350986	.	T	C	.	.	MAF_INRAE=42.405;MAF_USDA=23.529
NC_035096.1	7350989	.	G	T	.	.	MAF_INRAE=5.263
NC_035096.1	7350995	.	T	C	.	.	MAF_INRAE=5.263
NC_035096.1	7351000	.	G	T	.	.	MAF_USDA=4.098
NC_035096.1	7351005	.	G	A	.	.	MAF_INRAE=28.333;MAF_USDA=6.471
NC_035096.1	7351016	.	G	A	.	.	MAF_INRAE=5.263;MAF_USDA=2.083
NC_035096.1	7351028	.	T	C	.	.	MAF_USDA=2.459
NC_035096.1	7351038	.	T	G	.	.	MAF_INRAE=24.684;MAF_USDA=38.824
NC_035096.1	7351062	.	G	T	.	.	MAF_INRAE=46.835;MAF_USDA=24.706
NC_035096.1	7351079	.	A	G	.	.	MAF_INRAE=36.076;MAF_USDA=15.294
NC_035096.1	7351109	.	A	G	.	.	MAF_INRAE=36.076;MAF_USDA=16.471
NC_035096.1	7351151	.	G	T	.	.	MAF_INRAE=36.709;MAF_USDA=14.118
NC_035096.1	7351246	.	T	A	.	.	MAF_USDA=2.941
NC_035096.1	7351249	.	C	G	.	.	MAF_USDA=6.557
NC_035096.1	7351253	.	G	A	.	.	MAF_USDA=6.557
NC_035096.1	7351269	.	A	G	.	.	MAF_INRAE=5.263
NC_035096.1	7351304	.	A	G	.	.	MAF_INRAE=14.557;MAF_USDA=2.083
NC_035096.1	7351331	.	G	T	.	.	MAF_USDA=4.098
NC_035096.1	7351391	.	G	T	.	.	MAF_INRAE=5.263;MAF_USDA=1.176
NC_035096.1	7351394	.	A	T	.	.	MAF_INRAE=35.443;MAF_USDA=11.765
NC_035096.1	7351396	.	G	A	.	.	MAF_USDA=1.639
NC_035096.1	7351431	.	C	T	.	.	MAF_USDA=5.738
NC_035096.1	7351470	.	A	T	.	.	MAF_INRAE=35.443;MAF_USDA=8.333
NC_035096.1	7351525	.	C	G	.	.	MAF_INRAE=34.81;MAF_USDA=7.831
NC_035096.1	7351540	.	C	T	.	.	MAF_INRAE=34.81;MAF_USDA=8.434
NC_035096.1	7351556	.	G	A	.	.	MAF_USDA=6.627
NC_035096.1	7351670	.	T	C	.	.	MAF_INRAE=10.127;MAF_USDA=12.931
NC_035096.1	7351677	.	C	T	.	.	MAF_INRAE=15.833;MAF_USDA=20.37
NC_035096.1	7351692	.	T	G	.	.	MAF_INRAE=35.443;MAF_USDA=8.642
NC_035096.1	7351710	.	G	A	.	.	MAF_USDA=4.31
NC_035096.1	7351724	.	T	A	.	.	MAF_USDA=23.913
NC_035096.1	7351731	.	A	G	.	.	MAF_INRAE=10.127;MAF_USDA=13.793
NC_035096.1	7351816	.	T	C	.	.	MAF_INRAE=12.025;MAF_USDA=6.79
NC_035096.1	7351844	.	C	G	.	.	MAF_USDA=1.667
NC_035096.1	7352106	.	G	A	.	.	MAF_USDA=8.333
NC_035096.1	7352158	.	C	T	.	.	MAF_USDA=2.174
NC_035096.1	7352696	.	C	A	.	.	MAF_USDA=15.217
NC_035096.1	7352732	.	T	C	.	.	MAF_USDA=13.043
NC_035096.1	7352759	.	G	A	.	.	MAF_USDA=18.902
NC_035096.1	7352772	.	C	A	.	.	MAF_USDA=17.262
NC_035096.1	7352780	.	A	G	.	.	MAF_USDA=5.0
NC_035096.1	7352792	.	C	T	.	.	MAF_INRAE=36.842;MAF_USDA=16.667
NC_035096.1	7352815	.	T	C	.	.	MAF_USDA=1.667
NC_035096.1	7352833	.	T	G	.	.	MAF_USDA=3.333
NC_035096.1	7352838	.	C	G	.	.	MAF_USDA=1.639
NC_035096.1	7352884	.	C	A	.	.	MAF_USDA=12.5
NC_035096.1	7352886	.	G	A	.	.	MAF_INRAE=11.667;MAF_USDA=1.667
NC_035096.1	7352906	.	C	A	.	.	MAF_USDA=11.176
NC_035096.1	7352917	.	T	G	.	.	MAF_INRAE=31.579;MAF_USDA=27.059
NC_035096.1	7353045	.	A	G	.	.	MAF_INRAE=35.443;MAF_USDA=12.353
NC_035096.1	7353103	.	G	A	.	.	MAF_INRAE=16.667;MAF_USDA=18.824
NC_035096.1	7353122	.	C	T	.	.	MAF_USDA=10.656
NC_035096.1	7353132	.	C	T	.	.	MAF_INRAE=35.443;MAF_USDA=12.353
NC_035096.1	7353167	.	C	A	.	.	MAF_INRAE=36.076;MAF_USDA=12.941
NC_035096.1	7353183	.	T	G	.	.	MAF_INRAE=15.833;MAF_USDA=18.824
NC_035096.1	7353193	.	G	T	.	.	MAF_INRAE=36.076;MAF_USDA=12.353
NC_035096.1	7353198	.	T	C	.	.	MAF_USDA=4.098
NC_035096.1	7353205	.	C	T	.	.	MAF_INRAE=10.0;MAF_USDA=1.639
NC_035096.1	7353222	.	A	G	.	.	MAF_USDA=18.824
NC_035096.1	7353297	.	G	T	.	.	MAF_USDA=1.639
NC_035096.1	7353302	.	C	T	.	.	MAF_INRAE=14.557;MAF_USDA=3.529
NC_035096.1	7353316	.	A	G	.	.	MAF_INRAE=10.0;MAF_USDA=3.279
NC_035096.1	7353332	.	C	T	.	.	MAF_INRAE=14.167;MAF_USDA=10.588
NC_035096.1	7353335	.	G	A	.	.	MAF_INRAE=14.557;MAF_USDA=1.176
NC_035096.1	7353359	.	A	G	.	.	MAF_INRAE=10.833;MAF_USDA=4.118
NC_035096.1	7353366	.	G	A	.	.	MAF_USDA=4.098
NC_035096.1	7353431	.	A	C	.	.	MAF_INRAE=36.076;MAF_USDA=12.941
NC_035096.1	7353526	.	G	A	.	.	MAF_USDA=3.279
NC_035096.1	7353527	.	G	T	.	.	MAF_USDA=3.279
NC_035096.1	7353585	.	T	G	.	.	MAF_USDA=2.459
NC_035096.1	7353630	.	C	T	.	.	MAF_INRAE=13.291;MAF_USDA=1.639
NC_035096.1	7353643	.	A	G	.	.	MAF_INRAE=36.076;MAF_USDA=12.353
NC_035096.1	7353652	.	C	T	.	.	MAF_INRAE=13.924;MAF_USDA=7.377
NC_035096.1	7353657	.	G	A	.	.	MAF_INRAE=13.291;MAF_USDA=1.765
NC_035096.1	7353692	.	C	T	.	.	MAF_USDA=2.586
NC_035096.1	7353746	.	C	T	.	.	MAF_USDA=6.034
NC_035096.1	7353747	.	G	A	.	.	MAF_USDA=6.897
NC_035096.1	7353858	.	C	T	.	.	MAF_INRAE=5.263;MAF_USDA=16.667
NC_035096.1	7353893	.	C	T	.	.	MAF_USDA=3.279
NC_035096.1	7353965	.	T	C	.	.	MAF_USDA=11.765
NC_035096.1	7353967	.	C	T	.	.	MAF_USDA=11.765
NC_035096.1	7353989	.	C	A	.	.	MAF_USDA=1.639
NC_035096.1	7353996	.	C	A	.	.	MAF_INRAE=11.667;MAF_USDA=16.393
NC_035096.1	7354037	.	G	A	.	.	MAF_USDA=3.279
NC_035096.1	7354054	.	A	G	.	.	MAF_INRAE=3.333;MAF_USDA=1.639
NC_035096.1	7354065	.	G	C	.	.	MAF_INRAE=13.291;MAF_USDA=1.639
NC_035096.1	7354086	.	G	A	.	.	MAF_INRAE=36.076;MAF_USDA=11.765
NC_035096.1	7354089	.	A	T	.	.	MAF_INRAE=39.167;MAF_USDA=11.765
NC_035096.1	7354109	.	T	A	.	.	MAF_INRAE=36.076;MAF_USDA=11.176
NC_035096.1	7354116	.	A	T	.	.	MAF_INRAE=36.076;MAF_USDA=11.176
NC_035096.1	7354143	.	C	T	.	.	MAF_INRAE=36.076;MAF_USDA=12.941
NC_035096.1	7354205	.	CG	CA	.	.	MAF_USDA=2.083
NC_035096.1	7354206	.	G	A	.	.	MAF_INRAE=10.833
NC_035096.1	7354208	.	T	C	.	.	MAF_INRAE=35.443;MAF_USDA=12.941
NC_035096.1	7354230	.	A	T	.	.	MAF_INRAE=35.443;MAF_USDA=12.941
NC_035096.1	7354244	.	C	T	.	.	MAF_INRAE=10.833;MAF_USDA=4.918
NC_035096.1	7354308	.	A	C	.	.	MAF_INRAE=35.443;MAF_USDA=12.941
NC_035096.1	7354345	.	G	A	.	.	MAF_INRAE=11.667;MAF_USDA=17.647
NC_035096.1	7354346	.	C	T	.	.	MAF_INRAE=36.076;MAF_USDA=12.941
NC_035096.1	7354373	.	C	A	.	.	MAF_INRAE=28.333;MAF_USDA=11.765
NC_035096.1	7354380	.	C	T	.	.	MAF_INRAE=36.076;MAF_USDA=12.941
NC_035096.1	7354390	.	G	A	.	.	MAF_INRAE=14.557;MAF_USDA=2.083
NC_035096.1	7354420	.	A	C	.	.	MAF_INRAE=15.0;MAF_USDA=9.524
NC_035096.1	7354429	.	C	A	.	.	MAF_INRAE=10.833;MAF_USDA=5.0
NC_035096.1	7354439	.	C	A	.	.	MAF_USDA=5.0
NC_035096.1	7354444	.	C	T	.	.	MAF_USDA=4.167
NC_035096.1	7354446	.	C	T	.	.	MAF_INRAE=5.833;MAF_USDA=8.333
NC_035096.1	7354456	.	G	T	.	.	MAF_USDA=2.083
NC_035096.1	7354469	.	A	C	.	.	MAF_INRAE=12.5
NC_035096.1	7354495	.	T	A	.	.	MAF_USDA=10.417
NC_035096.1	7354513	.	T	A	.	.	MAF_USDA=12.5
NC_035096.1	7354548	.	G	T	.	.	MAF_USDA=15.294
NC_035096.1	7354551	.	T	A	.	.	MAF_USDA=15.882
NC_035096.1	7354558	.	T	C	.	.	MAF_USDA=13.115
NC_035096.1	7354561	.	G	A	.	.	MAF_USDA=13.934
NC_035096.1	7355281	.	C	G	.	.	MAF_USDA=1.724
NC_035096.1	7355304	.	G	T	.	.	MAF_USDA=4.167
NC_035096.1	7355343	.	G	A	.	.	MAF_USDA=6.25
NC_035096.1	7355380	.	T	C	.	.	MAF_INRAE=15.0;MAF_USDA=1.639
NC_035096.1	7355495	.	A	G	.	.	MAF_INRAE=35.443;MAF_USDA=11.765
NC_035096.1	7355501	.	C	T	.	.	MAF_USDA=1.639
NC_035096.1	7355528	.	G	C	.	.	MAF_USDA=4.706
NC_035096.1	7355556	.	G	C	.	.	MAF_INRAE=33.544;MAF_USDA=11.31
NC_035096.1	7355659	.	GAA	GAG	.	.	MAF_USDA=2.083
NC_035096.1	7355668	.	A	T	.	.	MAF_INRAE=39.167
NC_035096.1	7355669	.	T	C	.	.	MAF_USDA=4.31
NC_035096.1	7355678	.	A	C	.	.	MAF_INRAE=36.076;MAF_USDA=12.353
NC_035096.1	7355679	.	C	T	.	.	MAF_INRAE=39.167;MAF_USDA=12.353
NC_035096.1	7355682	.	G	A	.	.	MAF_INRAE=15.0;MAF_USDA=8.824
NC_035096.1	7355692	.	A	G	.	.	MAF_INRAE=36.076;MAF_USDA=12.353
NC_035096.1	7355694	.	A	G	.	.	MAF_USDA=4.918
NC_035096.1	7355725	.	T	C	.	.	MAF_INRAE=35.443;MAF_USDA=12.353
NC_035096.1	7355941	.	T	G	.	.	MAF_INRAE=5.263
NC_035096.1	7356053	.	T	C	.	.	MAF_INRAE=14.557;MAF_USDA=1.639
NC_035096.1	7356108	.	G	A	.	.	MAF_INRAE=25.833;MAF_USDA=11.765
NC_035096.1	7356118	.	C	T	.	.	MAF_INRAE=23.333;MAF_USDA=26.471
NC_035096.1	7356128	.	A	G	.	.	MAF_INRAE=15.823;MAF_USDA=2.459
NC_035096.1	7356154	.	C	A	.	.	MAF_USDA=4.167
NC_035096.1	7356666	.	G	A	.	.	MAF_USDA=31.098
NC_035096.1	7356673	.	G	T	.	.	MAF_USDA=11.207
NC_035096.1	7356720	.	C	G	.	.	MAF_USDA=4.167
NC_035096.1	7356738	.	A	T	.	.	MAF_USDA=5.488
NC_035096.1	7356808	.	A	C	.	.	MAF_USDA=8.475
NC_035096.1	7356866	.	G	T	.	.	MAF_USDA=5.085
NC_035096.1	7356874	.	G	A	.	.	MAF_USDA=2.083
NC_035096.1	7356876	.	A	G	.	.	MAF_USDA=2.542
NC_035096.1	7356885	.	C	G	.	.	MAF_USDA=14.655
NC_035096.1	7356889	.	A	T	.	.	MAF_USDA=2.586
NC_035096.1	7356893	.	A	T	.	.	MAF_USDA=18.103
NC_035096.1	7356896	.	G	T	.	.	MAF_USDA=2.586
NC_035096.1	7356901	.	G	A	.	.	MAF_USDA=4.31
NC_035096.1	7356907	.	G	T	.	.	MAF_USDA=11.017
NC_035096.1	7356924	.	C	T	.	.	MAF_USDA=4.237
NC_035096.1	7356943	.	C	T	.	.	MAF_USDA=2.542
NC_035096.1	7356945	.	G	A	.	.	MAF_USDA=1.695
NC_035096.1	7356946	.	A	C	.	.	MAF_USDA=10.169
NC_035096.1	7356949	.	C	T	.	.	MAF_USDA=2.586
NC_035096.1	7356960	.	G	A	.	.	MAF_USDA=18.333
NC_035096.1	7356964	.	C	T	.	.	MAF_USDA=2.5
NC_035096.1	7356975	.	A	T	.	.	MAF_USDA=2.5
NC_035096.1	7356991	.	G	C	.	.	MAF_USDA=20.339
NC_035096.1	7357024	.	G	A	.	.	MAF_USDA=15.833
NC_035096.1	7357025	.	G	T	.	.	MAF_USDA=14.167
NC_035096.1	7357029	.	C	A	.	.	MAF_USDA=3.333
NC_035096.1	7357076	.	G	A	.	.	MAF_USDA=4.167
NC_035096.1	7357159	.	T	G	.	.	MAF_USDA=2.41
NC_035096.1	7357160	.	A	T	.	.	MAF_USDA=1.695
NC_035096.1	7357163	.	C	G	.	.	MAF_USDA=3.39
NC_035096.1	7357408	.	C	G	.	.	MAF_USDA=33.333
NC_035096.1	7357466	.	C	T	.	.	MAF_USDA=37.5
NC_035096.1	7357511	.	A	G	.	.	MAF_USDA=8.333
NC_035096.1	7357603	.	T	C	.	.	MAF_USDA=8.333
NC_035096.1	7357694	.	A	G	.	.	MAF_USDA=37.5
NC_035096.1	7358056	.	G	A	.	.	MAF_USDA=8.333
NC_035096.1	7358446	.	G	A	.	.	MAF_USDA=37.5
NC_035096.1	7359016	.	T	A	.	.	MAF_USDA=10.417
NC_035096.1	7359024	.	A	G	.	.	MAF_USDA=4.167
NC_035096.1	7359026	.	G	A	.	.	MAF_USDA=2.083
NC_035096.1	7359109	.	T	A	.	.	MAF_USDA=29.167
NC_035096.1	7359139	.	C	T	.	.	MAF_USDA=29.167
NC_035096.1	7359174	.	C	T	.	.	MAF_USDA=37.5
NC_035096.1	7359253	.	G	A	.	.	MAF_USDA=37.5
NC_035096.1	7359316	.	T	A	.	.	MAF_USDA=37.5
NC_035096.1	7359603	.	C	T	.	.	MAF_USDA=2.083
NC_035096.1	7359673	.	C	A	.	.	MAF_USDA=8.333
NC_035096.1	7360383	.	T	A	.	.	MAF_USDA=45.833
NC_035096.1	7360502	.	A	T	.	.	MAF_USDA=20.833
NC_035096.1	7360608	.	C	A	.	.	MAF_USDA=2.083
NC_035096.1	7360794	.	C	T	.	.	MAF_USDA=2.083
NC_035096.1	7360916	.	T	G	.	.	MAF_USDA=12.5
NC_035096.1	7360917	.	C	A	.	.	MAF_USDA=12.5
NC_035096.1	7360935	.	C	T	.	.	MAF_USDA=4.167
NC_035096.1	7361094	.	G	T	.	.	MAF_USDA=47.917
NC_035096.1	7361122	.	C	A	.	.	MAF_USDA=41.667
NC_035096.1	7361694	.	A	C	.	.	MAF_USDA=4.167
NC_035096.1	7361835	.	G	T	.	.	MAF_USDA=12.5
NC_035096.1	7361866	.	C	T	.	.	MAF_USDA=2.083
NC_035096.1	7361995	.	C	T	.	.	MAF_USDA=4.237
NC_035096.1	7362250	.	A	T	.	.	MAF_USDA=8.333
NC_035096.1	7362251	.	T	A	.	.	MAF_USDA=8.333
NC_035096.1	7362313	.	C	G	.	.	MAF_USDA=2.083
NC_035096.1	7362403	.	G	T	.	.	MAF_USDA=37.5
NC_035096.1	7362404	.	C	T	.	.	MAF_USDA=37.5
NC_035096.1	7362455	.	G	A	.	.	MAF_USDA=33.333
NC_035096.1	7362491	.	AGAAAAGGACG	AGAAAAGGACA	.	.	MAF_USDA=4.167
NC_035096.1	7362524	.	C	A	.	.	MAF_USDA=12.5
NC_035096.1	7362525	.	A	G	.	.	MAF_USDA=12.5
NC_035096.1	7362565	.	G	A	.	.	MAF_USDA=6.25
NC_035096.1	7362630	.	T	C	.	.	MAF_USDA=12.5
NC_035096.1	7362632	.	ATG	ATT	.	.	MAF_USDA=16.667
NC_035096.1	7362639	.	A	G	.	.	MAF_USDA=2.083
NC_035096.1	7362660	.	A	G	.	.	MAF_USDA=14.583
NC_035096.1	7362661	.	T	G	.	.	MAF_USDA=14.583
NC_035096.1	7362666	.	C	A	.	.	MAF_INRAE=13.333;MAF_USDA=3.333
NC_035096.1	7362668	.	A	G	.	.	MAF_INRAE=13.333;MAF_USDA=13.69
NC_035096.1	7362751	.	A	G	.	.	MAF_USDA=5.0
NC_035096.1	7362793	.	G	T	.	.	MAF_INRAE=45.833;MAF_USDA=30.357
NC_035096.1	7362805	.	C	A	.	.	MAF_INRAE=15.0;MAF_USDA=5.357
NC_035096.1	7362811	.	G	C	.	.	MAF_USDA=4.167
NC_035096.1	7362815	.	C	T	.	.	MAF_USDA=4.167
NC_035096.1	7362860	.	G	A	.	.	MAF_INRAE=10.0;MAF_USDA=17.857
NC_035096.1	7362912	.	G	A	.	.	MAF_INRAE=36.667;MAF_USDA=20.238
NC_035096.1	7362949	.	G	T	.	.	MAF_USDA=1.176
NC_035096.1	7362973	.	C	A	.	.	MAF_INRAE=5.0;MAF_USDA=10.0
NC_035096.1	7363001	.	T	C	.	.	MAF_USDA=1.639
NC_035096.1	7363003	.	A	C	.	.	MAF_USDA=1.639
NC_035096.1	7363069	.	T	A	.	.	MAF_INRAE=11.667;MAF_USDA=2.381
NC_035096.1	7363070	.	G	C	.	.	MAF_INRAE=11.667;MAF_USDA=2.381
NC_035096.1	7363078	.	G	T	.	.	MAF_INRAE=10.0;MAF_USDA=10.714
NC_035096.1	7363096	.	T	C	.	.	MAF_INRAE=8.333;MAF_USDA=16.667
NC_035096.1	7363097	.	A	G	.	.	MAF_INRAE=8.333;MAF_USDA=16.071
NC_035096.1	7363167	.	A	T	.	.	MAF_INRAE=12.5;MAF_USDA=4.167
NC_035096.1	7363307	.	C	G	.	.	MAF_INRAE=6.667;MAF_USDA=22.619
NC_035096.1	7363366	.	T	G	.	.	MAF_USDA=1.667
NC_035096.1	7363386	.	G	T	.	.	MAF_INRAE=13.333;MAF_USDA=4.167
NC_035096.1	7363438	.	G	T	.	.	MAF_INRAE=13.333;MAF_USDA=4.167
NC_035096.1	7363524	.	C	T	.	.	MAF_INRAE=9.167;MAF_USDA=2.381
NC_035096.1	7363554	.	A	T	.	.	MAF_INRAE=10.833;MAF_USDA=2.083
NC_035096.1	7363615	.	G	A	.	.	MAF_INRAE=13.333;MAF_USDA=4.167
NC_035096.1	7363626	.	C	T	.	.	MAF_INRAE=38.333;MAF_USDA=25.0
NC_035096.1	7363664	.	A	G	.	.	MAF_INRAE=48.333;MAF_USDA=23.81
NC_035096.1	7363714	.	G	A	.	.	MAF_INRAE=10.833;MAF_USDA=1.667
NC_035096.1	7363721	.	C	A	.	.	MAF_INRAE=12.5;MAF_USDA=1.667
NC_035096.1	7363729	.	G	A	.	.	MAF_INRAE=39.167;MAF_USDA=13.69
NC_035096.1	7363792	.	C	T	.	.	MAF_INRAE=12.5;MAF_USDA=2.976
NC_035096.1	7363795	.	G	A	.	.	MAF_INRAE=12.5;MAF_USDA=2.976
NC_035096.1	7363823	.	G	A	.	.	MAF_USDA=12.5
NC_035096.1	7363829	.	C	T	.	.	MAF_INRAE=10.833;MAF_USDA=2.083
NC_035096.1	7363830	.	G	A	.	.	MAF_INRAE=12.5
NC_035096.1	7363848	.	A	C	.	.	MAF_USDA=2.5
NC_035096.1	7363861	.	T	G	.	.	MAF_INRAE=39.167;MAF_USDA=14.286
NC_035096.1	7363888	.	A	G	.	.	MAF_INRAE=8.333;MAF_USDA=16.667
NC_035096.1	7363920	.	C	T	.	.	MAF_INRAE=39.167;MAF_USDA=14.881
NC_035096.1	7363922	.	A	G	.	.	MAF_INRAE=49.167;MAF_USDA=25.0
NC_035096.1	7364010	.	A	T	.	.	MAF_INRAE=30.833;MAF_USDA=38.095
NC_035096.1	7364018	.	A	C	.	.	MAF_INRAE=13.333;MAF_USDA=4.167
NC_035096.1	7364051	.	C	A	.	.	MAF_INRAE=37.5;MAF_USDA=14.286
NC_035096.1	7364135	.	G	T	.	.	MAF_INRAE=10.833;MAF_USDA=1.786
NC_035096.1	7364152	.	C	T	.	.	MAF_USDA=2.083
NC_035096.1	7364219	.	C	T	.	.	MAF_INRAE=15.0;MAF_USDA=9.524
NC_035096.1	7364245	.	A	G	.	.	MAF_USDA=2.459
NC_035096.1	7364366	.	C	T	.	.	MAF_INRAE=30.833;MAF_USDA=38.095
NC_035096.1	7364438	.	G	C	.	.	MAF_INRAE=13.333;MAF_USDA=4.167
NC_035096.1	7364499	.	A	G	.	.	MAF_INRAE=11.667;MAF_USDA=2.941
NC_035096.1	7364527	.	G	A	.	.	MAF_USDA=2.083
NC_035096.1	7364568	.	A	T	.	.	MAF_INRAE=6.667;MAF_USDA=16.667
NC_035096.1	7364631	.	G	A	.	.	MAF_USDA=12.5
NC_035096.1	7364741	.	C	T	.	.	MAF_USDA=3.279
NC_035096.1	7364757	.	C	A	.	.	MAF_INRAE=17.722;MAF_USDA=10.833
NC_035096.1	7364860	.	A	C	.	.	MAF_INRAE=14.557;MAF_USDA=2.083
NC_035096.1	7364871	.	G	T	.	.	MAF_INRAE=18.354;MAF_USDA=12.353
NC_035096.1	7364950	.	G	A	.	.	MAF_INRAE=13.291;MAF_USDA=2.353
NC_035096.1	7364958	.	A	G	.	.	MAF_INRAE=10.759;MAF_USDA=7.059
NC_035096.1	7365001	.	G	A	.	.	MAF_INRAE=13.291;MAF_USDA=2.353
NC_035096.1	7365037	.	A	T	.	.	MAF_INRAE=15.0;MAF_USDA=5.882
NC_035096.1	7365105	.	G	A	.	.	MAF_INRAE=21.053;MAF_USDA=1.639
NC_035096.1	7365114	.	C	T	.	.	MAF_INRAE=35.443;MAF_USDA=12.941
NC_035096.1	7365191	.	A	G	.	.	MAF_USDA=1.639
NC_035096.1	7365226	.	G	T	.	.	MAF_INRAE=36.076;MAF_USDA=12.353
NC_035096.1	7365256	.	T	C	.	.	MAF_USDA=4.706
NC_035096.1	7365267	.	A	G	.	.	MAF_USDA=1.639
NC_035096.1	7365334	.	T	G	.	.	MAF_INRAE=18.987;MAF_USDA=11.765
NC_035096.1	7365341	.	A	C	.	.	MAF_INRAE=18.354;MAF_USDA=11.176
NC_035096.1	7365355	.	G	T	.	.	MAF_USDA=8.235
NC_035096.1	7365374	.	C	A	.	.	MAF_INRAE=13.333;MAF_USDA=4.098
NC_035096.1	7365400	.	A	G	.	.	MAF_USDA=1.639
NC_035096.1	7365426	.	G	A	.	.	MAF_USDA=6.25
NC_035096.1	7365459	.	T	C	.	.	MAF_INRAE=18.333;MAF_USDA=16.667
NC_035096.1	7365461	.	G	C	.	.	MAF_INRAE=12.5;MAF_USDA=2.381
NC_035096.1	7365462	.	C	T	.	.	MAF_INRAE=12.5;MAF_USDA=2.353
NC_035096.1	7365463	.	A	T	.	.	MAF_INRAE=12.5;MAF_USDA=3.279
NC_035096.1	7365464	.	G	T	.	.	MAF_INRAE=12.5;MAF_USDA=3.279
NC_035096.1	7365494	.	G	T	.	.	MAF_INRAE=21.053;MAF_USDA=1.667
NC_035096.1	7365549	.	G	A	.	.	MAF_INRAE=26.667;MAF_USDA=35.714
NC_035096.1	7365566	.	G	A	.	.	MAF_INRAE=3.333
NC_035096.1	7365567	.	A	G	.	.	MAF_INRAE=26.667;MAF_USDA=35.119
NC_035096.1	7365571	.	G	T	.	.	MAF_INRAE=15.0;MAF_USDA=2.5
NC_035096.1	7365593	.	A	C	.	.	MAF_INRAE=20.253;MAF_USDA=24.405
NC_035096.1	7365594	.	A	T	.	.	MAF_INRAE=13.924
NC_035096.1	7365601	.	T	G	.	.	MAF_INRAE=7.5;MAF_USDA=1.667
NC_035096.1	7365602	.	T	G	.	.	MAF_INRAE=21.667;MAF_USDA=3.333
NC_035096.1	7365637	.	G	T	.	.	MAF_INRAE=25.833;MAF_USDA=16.667
NC_035096.1	7365641	.	A	T	.	.	MAF_INRAE=25.833;MAF_USDA=10.0
NC_035096.1	7365665	.	C	T	.	.	MAF_USDA=4.098
NC_035096.1	7365666	.	A	C	.	.	MAF_INRAE=18.354;MAF_USDA=12.353
NC_035096.1	7365694	.	T	A	.	.	MAF_INRAE=13.333;MAF_USDA=4.098
NC_035096.1	7365735	.	T	A	.	.	MAF_INRAE=11.667;MAF_USDA=23.77
NC_035096.1	7365837	.	A	C	.	.	MAF_INRAE=14.557
NC_035096.1	7365869	.	T	A	.	.	MAF_INRAE=14.557;MAF_USDA=2.083
NC_035096.1	7365904	.	A	C	.	.	MAF_USDA=14.118
NC_035096.1	7365905	.	A	G	.	.	MAF_USDA=6.25
NC_035096.1	7365929	.	C	T	.	.	MAF_USDA=1.639
NC_035096.1	7365935	.	G	T	.	.	MAF_INRAE=32.911;MAF_USDA=38.824
NC_035096.1	7366055	.	C	A	.	.	MAF_USDA=13.529
NC_035096.1	7366099	.	A	T	.	.	MAF_USDA=1.639
NC_035096.1	7366205	.	T	C	.	.	MAF_INRAE=12.658;MAF_USDA=41.176
NC_035096.1	7366243	.	T	C	.	.	MAF_INRAE=21.053;MAF_USDA=4.098
NC_035096.1	7366300	.	A	G	.	.	MAF_USDA=1.639
NC_035096.1	7366306	.	A	T	.	.	MAF_INRAE=7.595;MAF_USDA=1.639
NC_035096.1	7366363	.	T	G	.	.	MAF_USDA=1.667
NC_035096.1	7366368	.	T	G	.	.	MAF_INRAE=19.62;MAF_USDA=24.405
NC_035096.1	7366461	.	G	T	.	.	MAF_INRAE=12.5;MAF_USDA=3.279
NC_035096.1	7366623	.	G	A	.	.	MAF_INRAE=21.053;MAF_USDA=6.557
NC_035096.1	7366650	.	A	G	.	.	MAF_USDA=3.279
NC_035096.1	7366707	.	A	C	.	.	MAF_INRAE=8.333;MAF_USDA=8.333
NC_035096.1	7366724	.	C	T	.	.	MAF_INRAE=10.127;MAF_USDA=18.235
NC_035096.1	7366744	.	G	A	.	.	MAF_USDA=2.459
NC_035096.1	7366762	.	T	G	.	.	MAF_INRAE=15.789;MAF_USDA=3.279
NC_035096.1	7366775	.	A	T	.	.	MAF_INRAE=18.987;MAF_USDA=16.471
NC_035096.1	7366782	.	A	G	.	.	MAF_USDA=8.235
NC_035096.1	7366847	.	G	A	.	.	MAF_INRAE=20.886;MAF_USDA=24.706
NC_035096.1	7366903	.	A	G	.	.	MAF_USDA=1.639
NC_035096.1	7366960	.	C	T	.	.	MAF_INRAE=5.263
NC_035096.1	7366991	.	G	T	.	.	MAF_INRAE=34.177;MAF_USDA=10.119
NC_035096.1	7366995	.	A	C	.	.	MAF_INRAE=6.329;MAF_USDA=14.881
NC_035096.1	7366997	.	T	G	.	.	MAF_USDA=2.5
NC_035096.1	7367008	.	G	T	.	.	MAF_USDA=1.667
NC_035096.1	7367027	.	G	T	.	.	MAF_INRAE=9.167;MAF_USDA=14.706
NC_035096.1	7367067	.	C	A	.	.	MAF_USDA=2.083
NC_035096.1	7367145	.	T	G	.	.	MAF_USDA=1.667
NC_035096.1	7367208	.	A	G	.	.	MAF_INRAE=6.962;MAF_USDA=35.882
NC_035096.1	7367226	.	C	T	.	.	MAF_USDA=3.279
NC_035096.1	7367253	.	A	C	.	.	MAF_INRAE=28.333;MAF_USDA=10.588
NC_035096.1	7367272	.	A	G	.	.	MAF_INRAE=18.354;MAF_USDA=15.882
NC_035096.1	7367327	.	G	A	.	.	MAF_USDA=9.036
NC_035096.1	7367339	.	G	T	.	.	MAF_INRAE=21.053;MAF_USDA=7.627
NC_035096.1	7367340	.	T	C	.	.	MAF_INRAE=13.333;MAF_USDA=4.237
NC_035096.1	7367373	.	T	G	.	.	MAF_INRAE=18.987;MAF_USDA=13.69
NC_035096.1	7367374	.	T	A	.	.	MAF_INRAE=13.333;MAF_USDA=4.167
NC_035096.1	7367384	.	G	A	.	.	MAF_INRAE=14.167;MAF_USDA=7.647
NC_035096.1	7367387	.	G	T	.	.	MAF_INRAE=21.053;MAF_USDA=4.098
NC_035096.1	7367388	.	C	A	.	.	MAF_USDA=4.918
NC_035096.1	7367403	.	T	C	.	.	MAF_INRAE=14.167;MAF_USDA=6.471
NC_035096.1	7367408	.	T	G	.	.	MAF_INRAE=14.167;MAF_USDA=5.738
NC_035096.1	7367409	.	C	A	.	.	MAF_INRAE=14.167;MAF_USDA=5.738
NC_035096.1	7367444	.	T	C	.	.	MAF_INRAE=14.557;MAF_USDA=1.176
NC_035096.1	7367448	.	G	T	.	.	MAF_USDA=1.639
NC_035096.1	7367452	.	T	G	.	.	MAF_USDA=2.941
NC_035096.1	7367457	.	A	T	.	.	MAF_USDA=8.197
NC_035096.1	7367463	.	T	G	.	.	MAF_USDA=1.639
NC_035096.1	7367467	.	C	T	.	.	MAF_USDA=6.25
NC_035096.1	7367472	.	G	A	.	.	MAF_INRAE=26.316;MAF_USDA=19.412
NC_035096.1	7367473	.	C	G	.	.	MAF_USDA=1.176
NC_035096.1	7367474	.	C	T	.	.	MAF_USDA=1.176
NC_035096.1	7367477	.	T	G	.	.	MAF_USDA=5.882
NC_035096.1	7367485	.	G	T	.	.	MAF_USDA=14.118
NC_035096.1	7367498	.	T	G	.	.	MAF_USDA=1.639
NC_035096.1	7367509	.	C	A	.	.	MAF_USDA=2.459
NC_035096.1	7367510	.	T	C	.	.	MAF_USDA=2.459
NC_035096.1	7367601	.	T	C	.	.	MAF_USDA=2.459
NC_035096.1	7367646	.	A	G	.	.	MAF_INRAE=13.291;MAF_USDA=1.639
NC_035096.1	7367665	.	C	T	.	.	MAF_INRAE=2.5
NC_035096.1	7367666	.	G	A	.	.	MAF_INRAE=10.833;MAF_USDA=13.115
NC_035096.1	7367678	.	T	C	.	.	MAF_INRAE=12.5
NC_035096.1	7367683	.	C	T	.	.	MAF_USDA=2.459
NC_035096.1	7367696	.	C	T	.	.	MAF_INRAE=5.263
NC_035096.1	7367703	.	G	T	.	.	MAF_USDA=2.459
NC_035096.1	7367717	.	C	T	.	.	MAF_INRAE=10.833
NC_035096.1	7367743	.	T	A	.	.	MAF_INRAE=17.5;MAF_USDA=10.588
NC_035096.1	7367758	.	G	T	.	.	MAF_INRAE=14.557;MAF_USDA=2.083
NC_035096.1	7367794	.	G	A	.	.	MAF_INRAE=15.0;MAF_USDA=10.417
NC_035096.1	7367829	.	C	T	.	.	MAF_INRAE=14.557;MAF_USDA=1.176
NC_035096.1	7367844	.	C	T	.	.	MAF_INRAE=27.5;MAF_USDA=11.176
NC_035096.1	7367921	.	C	A	.	.	MAF_INRAE=14.557;MAF_USDA=1.176
NC_035096.1	7367939	.	C	A	.	.	MAF_INRAE=20.253;MAF_USDA=31.765
NC_035096.1	7367987	.	G	T	.	.	MAF_INRAE=19.62;MAF_USDA=32.353
NC_035096.1	7368009	.	C	T	.	.	MAF_INRAE=36.076;MAF_USDA=12.353
NC_035096.1	7368039	.	C	T	.	.	MAF_USDA=1.639
NC_035096.1	7368074	.	G	A	.	.	MAF_INRAE=5.263
NC_035096.1	7368121	.	T	C	.	.	MAF_INRAE=19.62;MAF_USDA=34.118
NC_035096.1	7368131	.	G	T	.	.	MAF_USDA=3.279
NC_035096.1	7368133	.	T	A	.	.	MAF_INRAE=19.62;MAF_USDA=32.353
NC_035096.1	7368142	.	T	C	.	.	MAF_INRAE=20.253;MAF_USDA=18.824
NC_035096.1	7368143	.	G	A	.	.	MAF_USDA=2.459
NC_035096.1	7368155	.	G	A	.	.	MAF_INRAE=6.962;MAF_USDA=16.471
NC_035096.1	7368160	.	A	G	.	.	MAF_INRAE=20.253;MAF_USDA=20.0
NC_035096.1	7368166	.	T	C	.	.	MAF_USDA=14.118
NC_035096.1	7368170	.	C	T	.	.	MAF_USDA=6.25
NC_035096.1	7368176	.	G	A	.	.	MAF_INRAE=13.924;MAF_USDA=2.459
NC_035096.1	7368180	.	A	C	.	.	MAF_INRAE=8.228;MAF_USDA=16.471
NC_035096.1	7368188	.	G	C	.	.	MAF_INRAE=6.962;MAF_USDA=16.471
NC_035096.1	7368233	.	T	G	.	.	MAF_INRAE=5.263
NC_035096.1	7368238	.	T	G	.	.	MAF_USDA=12.5
NC_035096.1	7368243	.	C	A	.	.	MAF_INRAE=14.557;MAF_USDA=1.176
NC_035096.1	7368245	.	T	G	.	.	MAF_INRAE=5.263
NC_035096.1	7368278	.	T	G	.	.	MAF_INRAE=5.263
NC_035096.1	7368334	.	G	C	.	.	MAF_INRAE=14.557;MAF_USDA=2.083
NC_035096.1	7368361	.	C	A	.	.	MAF_INRAE=19.62;MAF_USDA=31.176
NC_035096.1	7368375	.	C	G	.	.	MAF_INRAE=18.354;MAF_USDA=13.529
NC_035096.1	7368399	.	G	A	.	.	MAF_USDA=2.459
NC_035096.1	7368402	.	C	T	.	.	MAF_INRAE=13.291;MAF_USDA=1.639
NC_035096.1	7368429	.	A	C	.	.	MAF_INRAE=21.053;MAF_USDA=5.0
NC_035096.1	7368441	.	T	G	.	.	MAF_INRAE=22.152;MAF_USDA=30.952
NC_035096.1	7368452	.	A	G	.	.	MAF_USDA=4.167
NC_035096.1	7368510	.	T	A	.	.	MAF_INRAE=42.105;MAF_USDA=46.386
NC_035096.1	7368527	.	A	G	.	.	MAF_INRAE=14.557;MAF_USDA=1.176
NC_035096.1	7368533	.	A	C	.	.	MAF_USDA=6.25
NC_035096.1	7368543	.	C	T	.	.	MAF_USDA=1.639
NC_035096.1	7368594	.	C	T	.	.	MAF_INRAE=13.291;MAF_USDA=2.459
NC_035096.1	7368616	.	T	G	.	.	MAF_INRAE=30.38;MAF_USDA=33.529
NC_035096.1	7368641	.	T	G	.	.	MAF_USDA=3.279
NC_035096.1	7368651	.	T	A	.	.	MAF_INRAE=37.975;MAF_USDA=42.941
NC_035096.1	7368715	.	C	T	.	.	MAF_INRAE=10.833;MAF_USDA=9.016
NC_035096.1	7368717	.	A	G	.	.	MAF_INRAE=14.557;MAF_USDA=4.118
NC_035096.1	7368774	.	A	C	.	.	MAF_USDA=3.529
NC_035096.1	7368786	.	G	A	.	.	MAF_USDA=2.459
NC_035096.1	7368854	.	G	A	.	.	MAF_USDA=1.639
NC_035096.1	7368855	.	G	A	.	.	MAF_USDA=2.459
NC_035096.1	7368857	.	C	G	.	.	MAF_USDA=3.279
NC_035096.1	7368887	.	C	G	.	.	MAF_USDA=10.588
NC_035096.1	7368893	.	T	G	.	.	MAF_USDA=41.765
NC_035096.1	7368925	.	A	C	.	.	MAF_USDA=2.941
NC_035096.1	7368937	.	A	G	.	.	MAF_USDA=14.706
NC_035096.1	7368999	.	A	T	.	.	MAF_USDA=11.31
NC_035096.1	7369091	.	T	G	.	.	MAF_USDA=12.5
NC_035096.1	7369103	.	T	C	.	.	MAF_USDA=5.952
NC_035096.1	7369126	.	C	T	.	.	MAF_USDA=24.405
NC_035096.1	7369150	.	C	T	.	.	MAF_USDA=2.5
NC_035096.1	7369251	.	C	T	.	.	MAF_USDA=1.695
NC_035096.1	7369414	.	A	C	.	.	MAF_INRAE=1.667
NC_035096.1	7369439	.	A	T	.	.	MAF_INRAE=8.333;MAF_USDA=10.714
NC_035096.1	7369520	.	C	A	.	.	MAF_INRAE=12.5;MAF_USDA=19.412
NC_035096.1	7369576	.	T	C	.	.	MAF_INRAE=12.5;MAF_USDA=20.0
NC_035096.1	7369578	.	G	A	.	.	MAF_INRAE=12.5;MAF_USDA=20.0
NC_035096.1	7369621	.	T	G	.	.	MAF_INRAE=10.0;MAF_USDA=4.706
NC_035096.1	7369690	.	T	G	.	.	MAF_INRAE=14.557;MAF_USDA=1.176
NC_035096.1	7369720	.	C	A	.	.	MAF_INRAE=10.0;MAF_USDA=7.059
NC_035096.1	7369740	.	T	G	.	.	MAF_INRAE=36.076;MAF_USDA=14.118
NC_035096.1	7369748	.	T	C	.	.	MAF_INRAE=14.557;MAF_USDA=1.176
NC_035096.1	7369769	.	G	A	.	.	MAF_USDA=1.176
NC_035096.1	7369772	.	A	C	.	.	MAF_INRAE=36.076;MAF_USDA=12.353
NC_035096.1	7369785	.	G	A	.	.	MAF_INRAE=8.333;MAF_USDA=20.588
NC_035096.1	7369801	.	T	A	.	.	MAF_USDA=1.639
NC_035096.1	7369812	.	T	A	.	.	MAF_INRAE=3.333
NC_035096.1	7369824	.	C	T	.	.	MAF_INRAE=15.0;MAF_USDA=5.357
NC_035096.1	7369847	.	C	T	.	.	MAF_INRAE=28.333;MAF_USDA=10.714
NC_035096.1	7369851	.	G	T	.	.	MAF_INRAE=28.333;MAF_USDA=10.714
NC_035096.1	7369861	.	C	G	.	.	MAF_INRAE=28.333;MAF_USDA=10.714
NC_035096.1	7369864	.	A	T	.	.	MAF_INRAE=10.0;MAF_USDA=4.762
NC_035096.1	7369876	.	A	T	.	.	MAF_INRAE=28.333;MAF_USDA=8.333
NC_035096.1	7369878	.	C	T	.	.	MAF_INRAE=28.333;MAF_USDA=8.333
NC_035096.1	7369882	.	G	A	.	.	MAF_INRAE=28.333;MAF_USDA=7.738
NC_035096.1	7369890	.	G	T	.	.	MAF_USDA=8.929
NC_035096.1	7369891	.	G	A	.	.	MAF_USDA=9.524
NC_035096.1	7369893	.	C	T	.	.	MAF_USDA=9.524
NC_035096.1	7369924	.	ACCCC	ACCCT	.	.	MAF_USDA=20.833
NC_035096.1	7369925	.	C	A	.	.	MAF_INRAE=42.105
NC_035096.1	7369928	.	C	T	.	.	MAF_INRAE=25.833
NC_035096.1	7369929	.	C	G	.	.	MAF_INRAE=12.5
NC_035096.1	7369939	.	A	G	.	.	MAF_INRAE=25.0;MAF_USDA=9.412
NC_035096.1	7369940	.	C	T	.	.	MAF_USDA=6.25
NC_035096.1	7369941	.	T	C	.	.	MAF_INRAE=13.291;MAF_USDA=21.765
NC_035096.1	7369946	.	A	T	.	.	MAF_INRAE=28.481;MAF_USDA=22.941
NC_035096.1	7369948	.	C	T	.	.	MAF_INRAE=18.987
NC_035096.1	7369951	.	A	T	.	.	MAF_INRAE=39.167;MAF_USDA=28.824
NC_035096.1	7369960	.	T	C	.	.	MAF_INRAE=33.544;MAF_USDA=40.0
NC_035096.1	7369961	.	G	A	.	.	MAF_USDA=10.0
NC_035096.1	7369986	.	C	T	.	.	MAF_INRAE=12.658;MAF_USDA=21.765
NC_035096.1	7369987	.	G	A	.	.	MAF_INRAE=38.608;MAF_USDA=47.059
NC_035096.1	7369995	.	G	A	.	.	MAF_INRAE=20.253;MAF_USDA=9.016
NC_035096.1	7370000	.	C	T	.	.	MAF_INRAE=44.937;MAF_USDA=38.235
NC_035096.1	7370012	.	C	T	.	.	MAF_INRAE=12.025;MAF_USDA=21.765
NC_035096.1	7370027	.	A	G	.	.	MAF_INRAE=11.392;MAF_USDA=21.176
NC_035096.1	7370029	.	T	G	.	.	MAF_INRAE=13.333;MAF_USDA=22.353
NC_035096.1	7370038	.	A	C	.	.	MAF_INRAE=11.392;MAF_USDA=22.353
NC_035096.1	7370070	.	G	T	.	.	MAF_INRAE=10.759;MAF_USDA=20.588
NC_035096.1	7370086	.	G	A	.	.	MAF_INRAE=10.0;MAF_USDA=1.639
NC_035096.1	7370112	.	A	C	.	.	MAF_INRAE=3.333;MAF_USDA=1.639
NC_035096.1	7370131	.	T	G	.	.	MAF_USDA=2.459
NC_035096.1	7370155	.	G	A	.	.	MAF_INRAE=24.684;MAF_USDA=31.765
NC_035096.1	7370161	.	T	C	.	.	MAF_INRAE=8.333;MAF_USDA=14.583
NC_035096.1	7370194	.	G	A	.	.	MAF_INRAE=10.0;MAF_USDA=3.279
NC_035096.1	7370242	.	C	T	.	.	MAF_INRAE=1.667
NC_035096.1	7370294	.	T	G	.	.	MAF_INRAE=9.167;MAF_USDA=3.279
NC_035096.1	7370325	.	A	T	.	.	MAF_INRAE=36.667
NC_035096.1	7370327	.	A	T	.	.	MAF_INRAE=7.5
NC_035096.1	7370371	.	C	T	.	.	MAF_INRAE=9.167;MAF_USDA=11.765
NC_035096.1	7370383	.	A	G	.	.	MAF_INRAE=22.785;MAF_USDA=25.882
NC_035096.1	7370387	.	A	C	.	.	MAF_INRAE=15.823;MAF_USDA=2.353
NC_035096.1	7370390	.	C	A	.	.	MAF_INRAE=9.167;MAF_USDA=1.639
NC_035096.1	7370395	.	T	G	.	.	MAF_INRAE=22.785;MAF_USDA=25.595
NC_035096.1	7370396	.	T	A	.	.	MAF_USDA=2.5
NC_035096.1	7370398	.	ATCA	ATCT	.	.	MAF_USDA=20.833
NC_035096.1	7370407	.	T	A	.	.	MAF_USDA=2.083
NC_035096.1	7370409	.	T	A	.	.	MAF_USDA=6.024
NC_035096.1	7370410	.	T	A	.	.	MAF_USDA=5.932
NC_035096.1	7370524	.	A	G	.	.	MAF_INRAE=24.051;MAF_USDA=7.647
NC_035096.1	7370613	.	T	C	.	.	MAF_USDA=1.639
NC_035096.1	7370649	.	G	T	.	.	MAF_INRAE=3.333
NC_035096.1	7370675	.	T	A	.	.	MAF_INRAE=23.418;MAF_USDA=28.235
NC_035096.1	7371088	.	G	A	.	.	MAF_INRAE=5.263;MAF_USDA=5.357
NC_035096.1	7371160	.	T	C	.	.	MAF_USDA=2.459
NC_035096.1	7371173	.	A	T	.	.	MAF_INRAE=10.833;MAF_USDA=35.246
NC_035096.1	7371222	.	T	C	.	.	MAF_INRAE=25.316;MAF_USDA=27.059
NC_035096.1	7371252	.	C	A	.	.	MAF_INRAE=25.316;MAF_USDA=27.059
NC_035096.1	7371273	.	G	T	.	.	MAF_INRAE=36.076;MAF_USDA=15.294
NC_035096.1	7371333	.	T	G	.	.	MAF_INRAE=10.0;MAF_USDA=3.279
NC_035096.1	7371498	.	G	A	.	.	MAF_INRAE=15.0;MAF_USDA=6.25
NC_035096.1	7371562	.	T	G	.	.	MAF_USDA=4.706
NC_035096.1	7371616	.	A	T	.	.	MAF_INRAE=35.443;MAF_USDA=12.353
NC_035096.1	7371673	.	A	C	.	.	MAF_INRAE=27.848;MAF_USDA=10.0
NC_035096.1	7371713	.	TTCT	TTCC	.	.	MAF_USDA=14.583
NC_035096.1	7371716	.	T	C	.	.	MAF_INRAE=35.443
NC_035096.1	7371781	.	C	T	.	.	MAF_USDA=1.176
NC_035096.1	7371843	.	C	T	.	.	MAF_USDA=6.557
NC_035096.1	7371866	.	C	G	.	.	MAF_USDA=9.016
NC_035096.1	7371926	.	A	G	.	.	MAF_USDA=4.918
NC_035096.1	7371957	.	A	G	.	.	MAF_USDA=4.918
NC_035096.1	7371958	.	G	T	.	.	MAF_USDA=4.098
NC_035096.1	7371961	.	T	G	.	.	MAF_INRAE=12.658;MAF_USDA=3.279
NC_035096.1	7371990	.	G	T	.	.	MAF_INRAE=7.595;MAF_USDA=2.459
NC_035096.1	7372019	.	G	A	.	.	MAF_INRAE=16.456;MAF_USDA=25.294
NC_035096.1	7372094	.	T	A	.	.	MAF_INRAE=27.848;MAF_USDA=10.0
NC_035096.1	7372157	.	C	T	.	.	MAF_INRAE=9.167;MAF_USDA=4.098
NC_035096.1	7372169	.	C	G	.	.	MAF_INRAE=9.167;MAF_USDA=4.098
NC_035096.1	7372176	.	T	G	.	.	MAF_INRAE=3.333;MAF_USDA=1.639
NC_035096.1	7372243	.	T	A	.	.	MAF_INRAE=15.823;MAF_USDA=25.882
NC_035096.1	7372248	.	C	T	.	.	MAF_INRAE=5.263;MAF_USDA=2.353
NC_035096.1	7372250	.	G	A	.	.	MAF_INRAE=8.333;MAF_USDA=8.333
NC_035096.1	7372253	.	G	T	.	.	MAF_INRAE=7.595
NC_035096.1	7372271	.	T	A	.	.	MAF_USDA=4.098
NC_035096.1	7372297	.	C	G	.	.	MAF_INRAE=16.456;MAF_USDA=25.294
NC_035096.1	7372320	.	G	C	.	.	MAF_INRAE=42.105;MAF_USDA=35.294
NC_035096.1	7372349	.	A	T	.	.	MAF_INRAE=16.456;MAF_USDA=27.059
NC_035096.1	7372363	.	A	G	.	.	MAF_INRAE=11.667;MAF_USDA=5.882
NC_035096.1	7372380	.	G	C	.	.	MAF_INRAE=21.053;MAF_USDA=27.059
NC_035096.1	7372383	.	C	T	.	.	MAF_INRAE=13.291;MAF_USDA=2.083
NC_035096.1	7372397	.	C	T	.	.	MAF_INRAE=10.0;MAF_USDA=5.882
NC_035096.1	7372411	.	A	G	.	.	MAF_USDA=2.459
NC_035096.1	7372439	.	C	T	.	.	MAF_USDA=1.639
NC_035096.1	7372450	.	A	G	.	.	MAF_INRAE=8.333;MAF_USDA=4.706
NC_035096.1	7372536	.	A	C	.	.	MAF_INRAE=9.167;MAF_USDA=4.098
NC_035096.1	7372541	.	C	T	.	.	MAF_USDA=4.098
NC_035096.1	7372597	.	A	T	.	.	MAF_USDA=9.836
NC_035096.1	7372619	.	C	T	.	.	MAF_USDA=20.833
NC_035096.1	7372620	.	G	A	.	.	MAF_USDA=8.333
NC_035096.1	7372637	.	G	A	.	.	MAF_INRAE=26.316;MAF_USDA=9.036
NC_035096.1	7372643	.	A	G	.	.	MAF_USDA=3.448
NC_035096.1	7372654	.	T	C	.	.	MAF_USDA=39.13
NC_035096.1	7372685	.	T	A	.	.	MAF_USDA=28.261
NC_035096.1	7372761	.	C	T	.	.	MAF_USDA=28.261
NC_035096.1	7372798	.	G	A	.	.	MAF_USDA=4.167
NC_035096.1	7372813	.	C	T	.	.	MAF_USDA=9.524
NC_035096.1	7372823	.	G	A	.	.	MAF_USDA=2.5
NC_035096.1	7372828	.	T	C	.	.	MAF_USDA=12.295
NC_035096.1	7372854	.	C	T	.	.	MAF_INRAE=2.632;MAF_USDA=19.412
NC_035096.1	7372881	.	G	T	.	.	MAF_INRAE=10.833;MAF_USDA=4.918
NC_035096.1	7372902	.	A	C	.	.	MAF_USDA=11.475
NC_035096.1	7372910	.	A	G	.	.	MAF_INRAE=13.291;MAF_USDA=3.279
NC_035096.1	7372926	.	A	T	.	.	MAF_USDA=1.639
NC_035096.1	7372928	.	G	T	.	.	MAF_USDA=1.639
NC_035096.1	7372930	.	T	G	.	.	MAF_USDA=1.639
NC_035096.1	7372956	.	C	T	.	.	MAF_USDA=8.333
NC_035096.1	7372975	.	A	G	.	.	MAF_USDA=1.639
NC_035096.1	7372984	.	C	T	.	.	MAF_USDA=1.639
NC_035096.1	7372985	.	A	G	.	.	MAF_USDA=1.639
NC_035096.1	7372986	.	C	T	.	.	MAF_USDA=1.639
NC_035096.1	7372993	.	T	A	.	.	MAF_INRAE=34.81;MAF_USDA=15.294
NC_035096.1	7373000	.	C	A	.	.	MAF_INRAE=13.291;MAF_USDA=3.279
NC_035096.1	7373018	.	T	C	.	.	MAF_INRAE=5.263
NC_035096.1	7373027	.	A	G	.	.	MAF_INRAE=26.316;MAF_USDA=8.333
NC_035096.1	7373076	.	A	G	.	.	MAF_INRAE=10.833;MAF_USDA=20.0
NC_035096.1	7373088	.	G	T	.	.	MAF_INRAE=10.0
NC_035096.1	7373091	.	G	C	.	.	MAF_INRAE=10.0;MAF_USDA=3.333
NC_035096.1	7373098	.	T	C	.	.	MAF_INRAE=26.582;MAF_USDA=35.119
NC_035096.1	7373101	.	A	G	.	.	MAF_USDA=5.357
NC_035096.1	7373148	.	C	A	.	.	MAF_USDA=8.197
NC_035096.1	7373219	.	A	C	.	.	MAF_INRAE=5.263
NC_035096.1	7373228	.	T	A	.	.	MAF_INRAE=5.263
NC_035096.1	7373237	.	A	T	.	.	MAF_INRAE=5.263
NC_035096.1	7373246	.	C	A	.	.	MAF_INRAE=5.263
NC_035096.1	7373264	.	A	G	.	.	MAF_INRAE=5.263;MAF_USDA=7.059
NC_035096.1	7373291	.	G	A	.	.	MAF_INRAE=9.167;MAF_USDA=4.918
NC_035096.1	7373317	.	A	C	.	.	MAF_INRAE=32.278;MAF_USDA=5.882
NC_035096.1	7373318	.	T	G	.	.	MAF_USDA=11.176
NC_035096.1	7373320	.	C	A	.	.	MAF_INRAE=35.833
NC_035096.1	7373332	.	C	A	.	.	MAF_INRAE=10.833;MAF_USDA=9.412
NC_035096.1	7373336	.	A	T	.	.	MAF_USDA=1.639
NC_035096.1	7373353	.	T	A	.	.	MAF_USDA=19.167
NC_035096.1	7373357	.	T	G	.	.	MAF_INRAE=15.823;MAF_USDA=5.357
NC_035096.1	7373360	.	C	T	.	.	MAF_INRAE=45.0;MAF_USDA=49.405
NC_035096.1	7373392	.	T	G	.	.	MAF_INRAE=14.557;MAF_USDA=9.016
NC_035096.1	7373396	.	A	C	.	.	MAF_USDA=35.882
NC_035096.1	7373410	.	G	T	.	.	MAF_INRAE=10.833
NC_035096.1	7373411	.	C	A	.	.	MAF_INRAE=10.833
NC_035096.1	7373427	.	A	C	.	.	MAF_INRAE=3.333
NC_035096.1	7373445	.	C	A	.	.	MAF_INRAE=12.5;MAF_USDA=5.738
NC_035096.1	7373446	.	C	A	.	.	MAF_USDA=3.279
NC_035096.1	7373447	.	C	T	.	.	MAF_USDA=1.639
NC_035096.1	7373462	.	T	G	.	.	MAF_USDA=7.377
NC_035096.1	7373473	.	A	G	.	.	MAF_INRAE=26.316
NC_035096.1	7373498	.	G	A	.	.	MAF_USDA=1.639
NC_035096.1	7373544	.	G	A	.	.	MAF_USDA=4.167
NC_035096.1	7373570	.	G	A	.	.	MAF_USDA=7.5
NC_035096.1	7373599	.	G	T	.	.	MAF_USDA=1.667
NC_035096.1	7373607	.	G	A	.	.	MAF_USDA=41.667
NC_035096.1	7374423	.	A	T	.	.	MAF_USDA=5.294
NC_035096.1	7374512	.	C	T	.	.	MAF_INRAE=1.667
NC_035096.1	7374518	.	C	T	.	.	MAF_USDA=14.118
NC_035096.1	7374534	.	G	A	.	.	MAF_INRAE=15.0;MAF_USDA=5.882
NC_035096.1	7374583	.	T	C	.	.	MAF_USDA=33.333
NC_035096.1	7374584	.	G	A	.	.	MAF_USDA=25.882
NC_035096.1	7374585	.	G	C	.	.	MAF_USDA=28.235
NC_035096.1	7374587	.	C	G	.	.	MAF_USDA=33.333
NC_035096.1	7374611	.	G	A	.	.	MAF_INRAE=9.167
NC_035096.1	7374637	.	A	G	.	.	MAF_USDA=20.833
NC_035096.1	7374645	.	G	T	.	.	MAF_USDA=13.529
NC_035096.1	7374654	.	C	T	.	.	MAF_USDA=20.833
NC_035096.1	7374656	.	C	T	.	.	MAF_USDA=25.0
NC_035096.1	7374669	.	C	T	.	.	MAF_USDA=13.529
NC_035096.1	7374684	.	G	T	.	.	MAF_USDA=22.941
NC_035096.1	7374694	.	C	G	.	.	MAF_USDA=27.647
NC_035096.1	7374707	.	A	C	.	.	MAF_USDA=26.471
NC_035096.1	7374725	.	G	T	.	.	MAF_USDA=27.059
NC_035096.1	7374744	.	G	A	.	.	MAF_INRAE=36.667;MAF_USDA=28.824
NC_035096.1	7374754	.	G	A	.	.	MAF_INRAE=36.667
NC_035096.1	7374755	.	G	C	.	.	MAF_INRAE=36.667
NC_035096.1	7374756	.	C	A	.	.	MAF_INRAE=36.667
NC_035096.1	7374762	.	T	C	.	.	MAF_INRAE=36.667
NC_035096.1	7374765	.	C	T	.	.	MAF_INRAE=35.833
NC_035096.1	7374770	.	A	C	.	.	MAF_INRAE=35.0
NC_035096.1	7374778	.	G	T	.	.	MAF_INRAE=35.0
NC_035096.1	7374780	.	C	A	.	.	MAF_INRAE=35.0
NC_035096.1	7374781	.	G	A	.	.	MAF_INRAE=35.0
NC_035096.1	7374791	.	C	T	.	.	MAF_INRAE=35.0
NC_035096.1	7374810	.	T	C	.	.	MAF_INRAE=7.5
NC_035096.1	7374812	.	A	G	.	.	MAF_INRAE=7.5
NC_035096.1	7374820	.	C	A	.	.	MAF_INRAE=6.667
NC_035096.1	7374836	.	C	A	.	.	MAF_INRAE=10.0;MAF_USDA=4.706
NC_035096.1	7374838	.	C	A	.	.	MAF_INRAE=6.667
NC_035096.1	7374846	.	T	A	.	.	MAF_INRAE=6.667
NC_035096.1	7374850	.	T	G	.	.	MAF_INRAE=5.0
NC_035096.1	7374875	.	G	A	.	.	MAF_INRAE=8.333;MAF_USDA=5.294
NC_035096.1	7374887	.	A	G	.	.	MAF_INRAE=16.456;MAF_USDA=25.294
NC_035096.1	7374891	.	G	A	.	.	MAF_USDA=3.279
NC_035096.1	7374909	.	G	T	.	.	MAF_USDA=3.279
NC_035096.1	7374977	.	C	T	.	.	MAF_INRAE=12.5;MAF_USDA=5.0
NC_035096.1	7375013	.	C	T	.	.	MAF_INRAE=16.456;MAF_USDA=22.353
NC_035096.1	7375030	.	G	T	.	.	MAF_INRAE=16.456;MAF_USDA=23.494
NC_035096.1	7375701	.	G	A	.	.	MAF_USDA=8.333
NC_035096.1	7375754	.	T	G	.	.	MAF_USDA=14.583
NC_035096.1	7375895	.	G	T	.	.	MAF_USDA=6.557
NC_035096.1	7375956	.	G	T	.	.	MAF_INRAE=24.051;MAF_USDA=6.548
NC_035096.1	7376007	.	C	T	.	.	MAF_USDA=1.19
NC_035096.1	7376013	.	C	T	.	.	MAF_USDA=2.5
NC_035096.1	7376067	.	G	A	.	.	MAF_INRAE=11.667;MAF_USDA=1.639
NC_035096.1	7376094	.	C	T	.	.	MAF_INRAE=5.263;MAF_USDA=2.941
NC_035096.1	7376203	.	G	A	.	.	MAF_INRAE=3.333;MAF_USDA=1.639
NC_035096.1	7376254	.	G	A	.	.	MAF_INRAE=16.456;MAF_USDA=30.0
NC_035096.1	7376292	.	C	A	.	.	MAF_INRAE=11.667;MAF_USDA=4.706
NC_035096.1	7376335	.	T	A	.	.	MAF_INRAE=1.667
NC_035096.1	7376347	.	A	G	.	.	MAF_INRAE=21.053;MAF_USDA=27.976
NC_035096.1	7376443	.	C	T	.	.	MAF_INRAE=31.013;MAF_USDA=21.765
NC_035096.1	7377539	.	T	C	.	.	MAF_USDA=1.639
NC_035096.1	7377541	.	T	G	.	.	MAF_USDA=8.197
NC_035096.1	7377553	.	G	C	.	.	MAF_USDA=20.833
NC_035096.1	7377598	.	T	G	.	.	MAF_INRAE=1.899;MAF_USDA=16.667
NC_035096.1	7377678	.	T	A	.	.	MAF_USDA=26.471
NC_035096.1	7377680	.	G	A	.	.	MAF_USDA=27.059
NC_035096.1	7377711	.	C	T	.	.	MAF_INRAE=8.333
NC_035096.1	7377750	.	G	C	.	.	MAF_INRAE=8.333
NC_035096.1	7377769	.	C	G	.	.	MAF_INRAE=7.5
NC_035096.1	7377791	.	G	C	.	.	MAF_INRAE=7.5
NC_035096.1	7377804	.	T	A	.	.	MAF_INRAE=11.667;MAF_USDA=4.918
NC_035096.1	7377805	.	G	T	.	.	MAF_INRAE=6.667
NC_035096.1	7377806	.	G	C	.	.	MAF_INRAE=6.667
NC_035096.1	7377818	.	T	C	.	.	MAF_USDA=18.235
NC_035096.1	7377819	.	G	A	.	.	MAF_USDA=18.235
NC_035096.1	7377820	.	C	T	.	.	MAF_USDA=20.0
NC_035096.1	7377821	.	G	A	.	.	MAF_INRAE=6.667
NC_035096.1	7377823	.	G	C	.	.	MAF_USDA=18.824
NC_035096.1	7377824	.	G	A	.	.	MAF_USDA=18.824
NC_035096.1	7377825	.	G	A	.	.	MAF_USDA=17.647
NC_035096.1	7377831	.	C	G	.	.	MAF_USDA=1.639
NC_035096.1	7377844	.	T	A	.	.	MAF_INRAE=5.833;MAF_USDA=19.412
NC_035096.1	7377868	.	T	G	.	.	MAF_INRAE=3.333
NC_035096.1	7377910	.	G	A	.	.	MAF_INRAE=31.646;MAF_USDA=12.5
NC_035096.1	7377980	.	C	T	.	.	MAF_USDA=5.952
NC_035096.1	7377999	.	A	G	.	.	MAF_USDA=22.917
NC_035096.1	7378050	.	C	T	.	.	MAF_USDA=2.5
NC_035096.1	7378112	.	C	T	.	.	MAF_USDA=6.548
NC_035096.1	7378325	.	C	T	.	.	MAF_USDA=5.0
NC_035096.1	7378330	.	C	T	.	.	MAF_USDA=2.976
NC_035096.1	7378335	.	C	A	.	.	MAF_USDA=1.667
NC_035096.1	7378338	.	C	A	.	.	MAF_USDA=1.667
NC_035096.1	7378358	.	T	G	.	.	MAF_USDA=4.167
NC_035096.1	7378359	.	T	C	.	.	MAF_USDA=3.333
NC_035096.1	7378375	.	A	G	.	.	MAF_USDA=6.548
NC_035096.1	7378384	.	T	G	.	.	MAF_USDA=32.738
NC_035096.1	7378458	.	C	T	.	.	MAF_USDA=1.639
NC_035096.1	7378507	.	C	T	.	.	MAF_USDA=3.279
NC_035096.1	7378518	.	C	T	.	.	MAF_INRAE=15.0;MAF_USDA=5.294
NC_035096.1	7378523	.	C	T	.	.	MAF_INRAE=13.291;MAF_USDA=4.098
NC_035096.1	7378530	.	C	T	.	.	MAF_INRAE=24.684;MAF_USDA=6.471
NC_035096.1	7378574	.	G	A	.	.	MAF_INRAE=11.667;MAF_USDA=5.738
NC_035096.1	7378641	.	G	A	.	.	MAF_USDA=4.918
NC_035096.1	7378715	.	C	T	.	.	MAF_INRAE=15.0;MAF_USDA=5.294
NC_035096.1	7378790	.	A	C	.	.	MAF_USDA=1.667
NC_035096.1	7378797	.	G	T	.	.	MAF_INRAE=13.333;MAF_USDA=5.357
NC_035096.1	7378798	.	G	T	.	.	MAF_INRAE=13.333;MAF_USDA=5.357
NC_035096.1	7378801	.	A	T	.	.	MAF_USDA=1.667
NC_035096.1	7378858	.	A	T	.	.	MAF_INRAE=32.278;MAF_USDA=41.765
NC_035096.1	7378870	.	T	C	.	.	MAF_INRAE=42.105
NC_035096.1	7378927	.	G	A	.	.	MAF_INRAE=11.667;MAF_USDA=4.918
NC_035096.1	7378933	.	A	G	.	.	MAF_INRAE=5.263;MAF_USDA=1.765
NC_035096.1	7378944	.	G	A	.	.	MAF_USDA=2.459
NC_035096.1	7378993	.	A	G	.	.	MAF_INRAE=29.747;MAF_USDA=35.417
NC_035096.1	7379064	.	G	A	.	.	MAF_INRAE=12.5;MAF_USDA=5.882
NC_035096.1	7379076	.	C	G	.	.	MAF_INRAE=12.5;MAF_USDA=27.869
NC_035096.1	7379182	.	A	T	.	.	MAF_USDA=2.459
NC_035096.1	7379207	.	A	G	.	.	MAF_USDA=6.25
NC_035096.1	7379212	.	G	A	.	.	MAF_USDA=2.083
NC_035096.1	7379231	.	T	G	.	.	MAF_INRAE=15.0;MAF_USDA=5.882
NC_035096.1	7379358	.	T	C	.	.	MAF_INRAE=24.051
NC_035096.1	7379430	.	T	C	.	.	MAF_USDA=1.639
NC_035096.1	7379433	.	T	C	.	.	MAF_USDA=14.583
NC_035096.1	7379447	.	G	A	.	.	MAF_INRAE=11.667;MAF_USDA=1.639
NC_035096.1	7379485	.	G	C	.	.	MAF_INRAE=15.0;MAF_USDA=7.647
NC_035096.1	7379493	.	C	T	.	.	MAF_INRAE=11.667;MAF_USDA=4.918
NC_035096.1	7379498	.	C	T	.	.	MAF_INRAE=25.949;MAF_USDA=36.471
NC_035096.1	7379499	.	G	A	.	.	MAF_INRAE=10.0;MAF_USDA=1.639
NC_035096.1	7379521	.	T	G	.	.	MAF_USDA=3.279
NC_035096.1	7379530	.	T	A	.	.	MAF_INRAE=17.5
NC_035096.1	7379598	.	G	T	.	.	MAF_INRAE=36.709;MAF_USDA=11.176
NC_035096.1	7379601	.	T	A	.	.	MAF_USDA=1.639
NC_035096.1	7379615	.	A	G	.	.	MAF_INRAE=24.051;MAF_USDA=5.882
NC_035096.1	7379629	.	A	T	.	.	MAF_USDA=7.647
NC_035096.1	7379638	.	T	A	.	.	MAF_INRAE=35.443;MAF_USDA=11.765
NC_035096.1	7379639	.	CTACA	CTACT	.	.	MAF_USDA=14.583
NC_035096.1	7379656	.	G	C	.	.	MAF_INRAE=34.81;MAF_USDA=10.588
NC_035096.1	7379660	.	C	T	.	.	MAF_INRAE=25.949;MAF_USDA=32.941
NC_035096.1	7379667	.	A	T	.	.	MAF_INRAE=34.81;MAF_USDA=10.588
NC_035096.1	7379708	.	C	G	.	.	MAF_USDA=4.118
NC_035096.1	7379721	.	A	C	.	.	MAF_USDA=2.459
NC_035096.1	7379819	.	G	A	.	.	MAF_INRAE=20.0;MAF_USDA=3.279
NC_035096.1	7379823	.	C	A	.	.	MAF_INRAE=10.833;MAF_USDA=18.852
NC_035096.1	7379825	.	G	A	.	.	MAF_INRAE=30.833;MAF_USDA=12.941
NC_035096.1	7379836	.	T	C	.	.	MAF_INRAE=1.667
NC_035096.1	7379851	.	T	G	.	.	MAF_INRAE=47.468;MAF_USDA=24.118
NC_035096.1	7379854	.	A	T	.	.	MAF_INRAE=47.5;MAF_USDA=23.529
NC_035096.1	7379913	.	A	G	.	.	MAF_INRAE=15.823;MAF_USDA=23.529
NC_035096.1	7379942	.	G	T	.	.	MAF_INRAE=39.241;MAF_USDA=22.353
NC_035096.1	7379944	.	T	C	.	.	MAF_USDA=4.918
NC_035096.1	7379945	.	G	A	.	.	MAF_USDA=4.098
NC_035096.1	7379952	.	A	G	.	.	MAF_USDA=41.667
NC_035096.1	7379960	.	T	C	.	.	MAF_INRAE=17.722;MAF_USDA=19.048
NC_035096.1	7379961	.	T	G	.	.	MAF_INRAE=15.0;MAF_USDA=20.238
NC_035096.1	7379982	.	C	T	.	.	MAF_INRAE=7.5;MAF_USDA=12.941
NC_035096.1	7380003	.	G	A	.	.	MAF_USDA=18.033
NC_035096.1	7380034	.	T	C	.	.	MAF_INRAE=10.0;MAF_USDA=3.279
NC_035096.1	7380056	.	C	T	.	.	MAF_INRAE=5.263;MAF_USDA=4.118
NC_035096.1	7380090	.	A	G	.	.	MAF_INRAE=13.291;MAF_USDA=2.083
NC_035096.1	7380106	.	T	A	.	.	MAF_USDA=2.459
NC_035096.1	7380108	.	T	G	.	.	MAF_USDA=2.459
NC_035096.1	7380110	.	G	T	.	.	MAF_USDA=3.279
NC_035096.1	7380136	.	C	T	.	.	MAF_INRAE=8.861
NC_035096.1	7380150	.	T	C	.	.	MAF_USDA=1.639
NC_035096.1	7380151	.	C	A	.	.	MAF_USDA=2.459
NC_035096.1	7380164	.	T	C	.	.	MAF_INRAE=13.291;MAF_USDA=3.279
NC_035096.1	7380165	.	G	A	.	.	MAF_USDA=3.279
NC_035096.1	7380166	.	T	C	.	.	MAF_INRAE=47.5;MAF_USDA=15.294
NC_035096.1	7380206	.	T	C	.	.	MAF_INRAE=9.494;MAF_USDA=21.765
NC_035096.1	7380219	.	A	C	.	.	MAF_INRAE=35.443;MAF_USDA=10.119
NC_035096.1	7380220	.	T	A	.	.	MAF_INRAE=22.5;MAF_USDA=19.048
NC_035096.1	7380228	.	C	A	.	.	MAF_USDA=6.548
NC_035096.1	7380229	.	G	A	.	.	MAF_USDA=2.083
NC_035096.1	7380247	.	C	G	.	.	MAF_INRAE=8.861;MAF_USDA=1.667
NC_035096.1	7380280	.	G	C	.	.	MAF_USDA=2.459
NC_035096.1	7380333	.	G	A	.	.	MAF_USDA=1.639
NC_035096.1	7380343	.	G	T	.	.	MAF_INRAE=1.667
NC_035096.1	7380352	.	A	T	.	.	MAF_INRAE=34.81;MAF_USDA=12.353
NC_035096.1	7380360	.	A	G	.	.	MAF_USDA=4.098
NC_035096.1	7380383	.	A	T	.	.	MAF_INRAE=24.051;MAF_USDA=5.294
NC_035096.1	7380386	.	A	C	.	.	MAF_INRAE=23.333;MAF_USDA=5.294
NC_035096.1	7380454	.	A	C	.	.	MAF_INRAE=10.833
NC_035096.1	7380490	.	T	A	.	.	MAF_USDA=4.098
NC_035096.1	7380497	.	A	C	.	.	MAF_USDA=1.639
NC_035096.1	7380499	.	G	T	.	.	MAF_USDA=1.639
NC_035096.1	7380501	.	C	T	.	.	MAF_INRAE=10.833
NC_035096.1	7380517	.	T	A	.	.	MAF_INRAE=34.177;MAF_USDA=11.765
NC_035096.1	7380522	.	T	A	.	.	MAF_USDA=4.706
NC_035096.1	7380541	.	C	T	.	.	MAF_USDA=1.639
NC_035096.1	7380675	.	T	A	.	.	MAF_INRAE=11.667;MAF_USDA=22.941
NC_035096.1	7380719	.	G	A	.	.	MAF_USDA=4.918
NC_035096.1	7380726	.	A	G	.	.	MAF_INRAE=13.333;MAF_USDA=12.353
NC_035096.1	7380732	.	T	C	.	.	MAF_INRAE=13.291;MAF_USDA=14.118
NC_035096.1	7380733	.	G	T	.	.	MAF_INRAE=10.833;MAF_USDA=10.656
NC_035096.1	7380747	.	G	A	.	.	MAF_INRAE=14.167;MAF_USDA=8.197
NC_035096.1	7380781	.	C	G	.	.	MAF_INRAE=8.861;MAF_USDA=4.098
NC_035096.1	7380863	.	A	T	.	.	MAF_USDA=4.237
NC_035096.1	7380913	.	A	G	.	.	MAF_USDA=14.583
NC_035096.1	7380946	.	A	G	.	.	MAF_INRAE=31.579;MAF_USDA=21.429
NC_035096.1	7380981	.	G	A	.	.	MAF_USDA=8.333
NC_035096.1	7380985	.	G	A	.	.	MAF_INRAE=15.789;MAF_USDA=6.471
NC_035096.1	7381002	.	C	A	.	.	MAF_INRAE=5.263
NC_035096.1	7381011	.	G	A	.	.	MAF_INRAE=26.316;MAF_USDA=11.765
NC_035096.1	7381055	.	T	G	.	.	MAF_USDA=2.353
NC_035096.1	7381100	.	C	T	.	.	MAF_USDA=30.952
NC_035096.1	7381120	.	G	A	.	.	MAF_INRAE=1.667
NC_035096.1	7381144	.	C	T	.	.	MAF_INRAE=1.667
NC_035096.1	7381184	.	A	G	.	.	MAF_USDA=1.639
NC_035096.1	7381281	.	A	C	.	.	MAF_INRAE=19.62;MAF_USDA=28.235
NC_035096.1	7381345	.	A	C	.	.	MAF_INRAE=34.177;MAF_USDA=8.824
NC_035096.1	7381414	.	T	C	.	.	MAF_USDA=2.083
NC_035096.1	7381424	.	G	C	.	.	MAF_USDA=8.197
NC_035096.1	7381451	.	A	C	.	.	MAF_USDA=7.143
NC_035096.1	7381519	.	G	A	.	.	MAF_INRAE=34.177;MAF_USDA=28.571
NC_035096.1	7381562	.	C	T	.	.	MAF_USDA=28.571
NC_035096.1	7381603	.	T	A	.	.	MAF_USDA=4.706
NC_035096.1	7381604	.	C	A	.	.	MAF_USDA=1.639
NC_035096.1	7381637	.	C	G	.	.	MAF_INRAE=3.333
NC_035096.1	7381638	.	T	G	.	.	MAF_USDA=1.639
NC_035096.1	7381703	.	C	T	.	.	MAF_INRAE=19.167;MAF_USDA=10.588
NC_035096.1	7381728	.	C	A	.	.	MAF_INRAE=32.278;MAF_USDA=10.0
NC_035096.1	7381758	.	C	G	.	.	MAF_INRAE=37.342;MAF_USDA=45.882
NC_035096.1	7381801	.	T	A	.	.	MAF_INRAE=11.667;MAF_USDA=1.639
NC_035096.1	7381825	.	G	A	.	.	MAF_USDA=2.459
NC_035096.1	7381854	.	C	G	.	.	MAF_USDA=5.882
NC_035096.1	7381857	.	A	G	.	.	MAF_USDA=4.118
NC_035096.1	7381887	.	G	A	.	.	MAF_INRAE=17.089;MAF_USDA=26.471
NC_035096.1	7381916	.	T	A	.	.	MAF_INRAE=18.354
NC_035096.1	7381917	.	C	T	.	.	MAF_INRAE=15.833;MAF_USDA=24.706
NC_035096.1	7381918	.	C	T	.	.	MAF_USDA=3.279
NC_035096.1	7381935	.	A	G	.	.	MAF_INRAE=49.367;MAF_USDA=35.882
NC_035096.1	7381976	.	G	A	.	.	MAF_INRAE=5.263
NC_035096.1	7381983	.	G	T	.	.	MAF_INRAE=7.595
NC_035096.1	7381985	.	C	T	.	.	MAF_INRAE=5.0
NC_035096.1	7382064	.	A	G	.	.	MAF_INRAE=1.667;MAF_USDA=2.941
NC_035096.1	7382081	.	G	T	.	.	MAF_USDA=4.098
NC_035096.1	7382087	.	C	G	.	.	MAF_INRAE=1.667;MAF_USDA=2.941
NC_035096.1	7382168	.	C	T	.	.	MAF_INRAE=34.177;MAF_USDA=9.412
NC_035096.1	7382199	.	C	T	.	.	MAF_INRAE=1.667;MAF_USDA=2.941
NC_035096.1	7382271	.	A	T	.	.	MAF_USDA=2.459
NC_035096.1	7382277	.	G	A	.	.	MAF_USDA=2.459
NC_035096.1	7382278	.	T	A	.	.	MAF_INRAE=1.667;MAF_USDA=3.529
NC_035096.1	7382414	.	G	A	.	.	MAF_INRAE=34.81;MAF_USDA=7.059
NC_035096.1	7382417	.	G	T	.	.	MAF_INRAE=7.5
NC_035096.1	7382459	.	T	C	.	.	MAF_USDA=2.941
NC_035096.1	7382472	.	C	A	.	.	MAF_INRAE=5.263
NC_035096.1	7382476	.	T	C	.	.	MAF_INRAE=1.667;MAF_USDA=6.25
NC_035096.1	7382496	.	A	C	.	.	MAF_USDA=1.667
NC_035096.1	7382499	.	A	T	.	.	MAF_INRAE=9.167;MAF_USDA=1.639
NC_035096.1	7382500	.	T	A	.	.	MAF_USDA=4.918
NC_035096.1	7382501	.	G	T	.	.	MAF_INRAE=26.316
NC_035096.1	7382502	.	A	T	.	.	MAF_INRAE=9.167;MAF_USDA=1.639
NC_035096.1	7382504	.	A	C	.	.	MAF_USDA=6.25
NC_035096.1	7382505	.	C	A	.	.	MAF_USDA=6.25
NC_035096.1	7382526	.	G	T	.	.	MAF_INRAE=1.667;MAF_USDA=2.941
NC_035096.1	7382550	.	A	C	.	.	MAF_USDA=4.098
NC_035096.1	7382575	.	A	T	.	.	MAF_INRAE=1.667;MAF_USDA=2.941
NC_035096.1	7382578	.	A	C	.	.	MAF_USDA=4.098
NC_035096.1	7382587	.	T	A	.	.	MAF_USDA=4.918
NC_035096.1	7382589	.	T	G	.	.	MAF_USDA=4.918
NC_035096.1	7382614	.	T	G	.	.	MAF_INRAE=36.076;MAF_USDA=12.353
NC_035096.1	7382618	.	A	T	.	.	MAF_INRAE=1.667;MAF_USDA=3.529
NC_035096.1	7382641	.	T	A	.	.	MAF_INRAE=1.667;MAF_USDA=2.941
NC_035096.1	7382642	.	T	A	.	.	MAF_INRAE=1.667;MAF_USDA=2.941
NC_035096.1	7382713	.	T	G	.	.	MAF_INRAE=1.667;MAF_USDA=2.941
NC_035096.1	7382719	.	C	T	.	.	MAF_USDA=10.656
NC_035096.1	7382738	.	G	T	.	.	MAF_USDA=2.459
NC_035096.1	7382781	.	C	T	.	.	MAF_INRAE=1.667;MAF_USDA=2.941
NC_035096.1	7382836	.	C	A	.	.	MAF_INRAE=37.342;MAF_USDA=14.583
NC_035096.1	7382849	.	T	A	.	.	MAF_INRAE=7.595;MAF_USDA=1.765
NC_035096.1	7382856	.	C	T	.	.	MAF_INRAE=1.667;MAF_USDA=2.941
NC_035096.1	7382953	.	C	T	.	.	MAF_INRAE=33.544;MAF_USDA=11.765
NC_035096.1	7382970	.	A	C	.	.	MAF_INRAE=1.667;MAF_USDA=2.941
NC_035096.1	7382976	.	T	C	.	.	MAF_USDA=4.098
NC_035096.1	7382997	.	C	T	.	.	MAF_USDA=2.083
NC_035096.1	7383026	.	C	T	.	.	MAF_INRAE=5.263;MAF_USDA=5.882
NC_035096.1	7383046	.	G	A	.	.	MAF_INRAE=37.342;MAF_USDA=17.059
NC_035096.1	7383066	.	A	G	.	.	MAF_INRAE=1.667;MAF_USDA=2.941
NC_035096.1	7383092	.	C	T	.	.	MAF_USDA=2.083
NC_035096.1	7383112	.	T	A	.	.	MAF_INRAE=1.667;MAF_USDA=4.706
NC_035096.1	7383120	.	G	C	.	.	MAF_INRAE=1.667;MAF_USDA=4.706
NC_035096.1	7383127	.	A	C	.	.	MAF_INRAE=1.667;MAF_USDA=4.706
NC_035096.1	7383197	.	T	G	.	.	MAF_USDA=3.279
NC_035096.1	7383200	.	C	T	.	.	MAF_INRAE=5.263;MAF_USDA=6.557
NC_035096.1	7383267	.	T	G	.	.	MAF_USDA=4.098
NC_035096.1	7383285	.	C	T	.	.	MAF_INRAE=1.667;MAF_USDA=2.941
NC_035096.1	7383298	.	T	G	.	.	MAF_USDA=2.459
NC_035096.1	7383332	.	G	C	.	.	MAF_INRAE=36.076;MAF_USDA=14.583
NC_035096.1	7383394	.	T	A	.	.	MAF_INRAE=36.076;MAF_USDA=11.176
NC_035096.1	7383409	.	C	A	.	.	MAF_INRAE=36.076;MAF_USDA=11.176
NC_035096.1	7383424	.	ATCTTGTA	ATCTTGTG	.	.	MAF_USDA=47.917
NC_035096.1	7383431	.	A	G	.	.	MAF_INRAE=48.734;MAF_USDA=44.262
NC_035096.1	7383481	.	G	A	.	.	MAF_USDA=3.279
NC_035096.1	7383605	.	C	A	.	.	MAF_INRAE=34.177;MAF_USDA=12.941
NC_035096.1	7383636	.	A	C	.	.	MAF_INRAE=7.5
NC_035096.1	7383643	.	G	T	.	.	MAF_INRAE=22.785;MAF_USDA=24.706
NC_035096.1	7383648	.	A	T	.	.	MAF_INRAE=5.0;MAF_USDA=10.0
NC_035096.1	7383881	.	G	A	.	.	MAF_INRAE=1.667;MAF_USDA=2.941
NC_035096.1	7383896	.	C	A	.	.	MAF_INRAE=19.167;MAF_USDA=20.0
NC_035096.1	7383911	.	C	T	.	.	MAF_USDA=1.639
NC_035096.1	7383927	.	G	T	.	.	MAF_INRAE=5.263
NC_035096.1	7383941	.	C	A	.	.	MAF_INRAE=1.667;MAF_USDA=2.941
NC_035096.1	7384043	.	T	C	.	.	MAF_INRAE=19.167;MAF_USDA=14.583
NC_035096.1	7384116	.	G	T	.	.	MAF_INRAE=1.667;MAF_USDA=2.941
NC_035096.1	7384216	.	C	T	.	.	MAF_USDA=2.459
NC_035096.1	7384288	.	G	A	.	.	MAF_USDA=3.529
NC_035096.1	7384340	.	T	G	.	.	MAF_INRAE=15.823;MAF_USDA=32.353
NC_035096.1	7384375	.	C	T	.	.	MAF_USDA=2.459
NC_035096.1	7384421	.	C	A	.	.	MAF_INRAE=5.263;MAF_USDA=7.647
NC_035096.1	7384441	.	C	T	.	.	MAF_INRAE=5.263
NC_035096.1	7384451	.	A	G	.	.	MAF_USDA=8.197
NC_035096.1	7384460	.	G	C	.	.	MAF_USDA=2.083
NC_035096.1	7384512	.	T	A	.	.	MAF_USDA=4.098
NC_035096.1	7384514	.	T	C	.	.	MAF_USDA=4.098
NC_035096.1	7384613	.	G	A	.	.	MAF_INRAE=15.833;MAF_USDA=2.381
NC_035096.1	7384659	.	G	A	.	.	MAF_INRAE=5.263;MAF_USDA=4.167
NC_035096.1	7384751	.	A	C	.	.	MAF_INRAE=33.544;MAF_USDA=10.119
NC_035096.1	7384914	.	G	C	.	.	MAF_INRAE=25.316;MAF_USDA=3.279
NC_035096.1	7384923	.	T	C	.	.	MAF_INRAE=34.81;MAF_USDA=7.377
NC_035096.1	7384935	.	G	A	.	.	MAF_INRAE=1.667;MAF_USDA=1.639
NC_035096.1	7384976	.	A	C	.	.	MAF_USDA=1.639
NC_035096.1	7384977	.	A	C	.	.	MAF_INRAE=15.833;MAF_USDA=2.459
NC_035096.1	7384988	.	T	A	.	.	MAF_INRAE=26.316
NC_035096.1	7385073	.	C	T	.	.	MAF_USDA=4.118
NC_035096.1	7385212	.	A	G	.	.	MAF_INRAE=8.333;MAF_USDA=8.333
NC_035096.1	7385236	.	G	T	.	.	MAF_USDA=2.941
NC_035096.1	7385417	.	G	A	.	.	MAF_INRAE=7.595;MAF_USDA=1.639
NC_035096.1	7385519	.	G	T	.	.	MAF_USDA=1.639
NC_035096.1	7385526	.	A	T	.	.	MAF_INRAE=1.667;MAF_USDA=3.529
NC_035096.1	7385558	.	G	T	.	.	MAF_USDA=6.25
NC_035096.1	7385695	.	C	A	.	.	MAF_USDA=4.918
NC_035096.1	7385701	.	T	C	.	.	MAF_USDA=1.639
NC_035096.1	7385713	.	G	A	.	.	MAF_INRAE=1.667;MAF_USDA=2.941
NC_035096.1	7385766	.	C	T	.	.	MAF_INRAE=34.177
NC_035096.1	7385797	.	C	T	.	.	MAF_INRAE=1.667
NC_035096.1	7385816	.	C	A	.	.	MAF_USDA=7.059
NC_035096.1	7385818	.	T	A	.	.	MAF_INRAE=36.076;MAF_USDA=14.118
NC_035096.1	7385834	.	C	T	.	.	MAF_INRAE=20.0;MAF_USDA=23.529
NC_035096.1	7385848	.	G	A	.	.	MAF_USDA=6.25
NC_035096.1	7385866	.	T	G	.	.	MAF_INRAE=14.557
NC_035096.1	7385879	.	C	G	.	.	MAF_INRAE=5.263;MAF_USDA=7.377
NC_035096.1	7385937	.	C	T	.	.	MAF_USDA=2.459
NC_035096.1	7385951	.	T	A	.	.	MAF_USDA=4.098
NC_035096.1	7385952	.	A	G	.	.	MAF_USDA=4.098
NC_035096.1	7385998	.	A	T	.	.	MAF_INRAE=1.667
NC_035096.1	7386022	.	C	T	.	.	MAF_USDA=2.083
NC_035096.1	7386067	.	C	T	.	.	MAF_USDA=2.941
NC_035096.1	7386093	.	T	C	.	.	MAF_INRAE=10.833;MAF_USDA=4.098
NC_035096.1	7386119	.	G	A	.	.	MAF_USDA=2.941
NC_035096.1	7386198	.	A	G	.	.	MAF_INRAE=1.667;MAF_USDA=2.941
NC_035096.1	7386206	.	A	C	.	.	MAF_USDA=1.639
NC_035096.1	7386211	.	T	A	.	.	MAF_USDA=14.583
NC_035096.1	7386222	.	A	G	.	.	MAF_USDA=2.941
NC_035096.1	7386232	.	G	A	.	.	MAF_USDA=29.167
NC_035096.1	7386250	.	G	A	.	.	MAF_USDA=3.279
NC_035096.1	7386255	.	G	A	.	.	MAF_INRAE=24.167;MAF_USDA=14.706
NC_035096.1	7386382	.	T	G	.	.	MAF_INRAE=1.667;MAF_USDA=3.529
NC_035096.1	7386393	.	C	G	.	.	MAF_INRAE=1.667;MAF_USDA=3.529
NC_035096.1	7386434	.	A	C	.	.	MAF_USDA=4.098
NC_035096.1	7386451	.	C	G	.	.	MAF_USDA=2.459
NC_035096.1	7386487	.	C	T	.	.	MAF_USDA=2.459
NC_035096.1	7386493	.	A	C	.	.	MAF_INRAE=35.443;MAF_USDA=8.824
NC_035096.1	7386606	.	C	T	.	.	MAF_INRAE=1.667;MAF_USDA=2.941
NC_035096.1	7386614	.	T	C	.	.	MAF_INRAE=1.667;MAF_USDA=2.941
NC_035096.1	7386652	.	C	G	.	.	MAF_INRAE=37.5;MAF_USDA=10.0
NC_035096.1	7386693	.	C	A	.	.	MAF_USDA=2.459
NC_035096.1	7386694	.	A	T	.	.	MAF_USDA=2.459
NC_035096.1	7386710	.	C	A	.	.	MAF_USDA=2.459
NC_035096.1	7386746	.	A	G	.	.	MAF_USDA=2.459
NC_035096.1	7386767	.	T	C	.	.	MAF_INRAE=35.443;MAF_USDA=11.765
NC_035096.1	7386799	.	G	A	.	.	MAF_USDA=9.016
NC_035096.1	7386864	.	C	A	.	.	MAF_USDA=12.353
NC_035096.1	7386866	.	T	C	.	.	MAF_INRAE=8.861;MAF_USDA=40.588
NC_035096.1	7386928	.	G	A	.	.	MAF_INRAE=5.263
NC_035096.1	7386994	.	A	G	.	.	MAF_USDA=12.5
NC_035096.1	7387000	.	T	A	.	.	MAF_INRAE=1.667;MAF_USDA=2.941
NC_035096.1	7387011	.	C	T	.	.	MAF_INRAE=3.333
NC_035096.1	7387036	.	A	T	.	.	MAF_INRAE=27.848;MAF_USDA=37.059
NC_035096.1	7387045	.	G	A	.	.	MAF_INRAE=1.667;MAF_USDA=2.941
NC_035096.1	7387078	.	C	A	.	.	MAF_USDA=9.016
NC_035096.1	7387090	.	C	T	.	.	MAF_USDA=9.016
NC_035096.1	7387119	.	G	A	.	.	MAF_USDA=2.083
NC_035096.1	7387150	.	G	C	.	.	MAF_INRAE=26.316
NC_035096.1	7387171	.	G	A	.	.	MAF_INRAE=26.316;MAF_USDA=10.0
NC_035096.1	7387188	.	G	A	.	.	MAF_INRAE=28.481;MAF_USDA=36.471
NC_035096.1	7387198	.	C	T	.	.	MAF_INRAE=28.481;MAF_USDA=35.882
NC_035096.1	7387283	.	A	T	.	.	MAF_USDA=8.197
NC_035096.1	7387287	.	C	T	.	.	MAF_INRAE=34.177;MAF_USDA=9.412
NC_035096.1	7387300	.	C	T	.	.	MAF_USDA=2.941
NC_035096.1	7387328	.	A	T	.	.	MAF_USDA=1.176
NC_035096.1	7387344	.	C	T	.	.	MAF_INRAE=13.291;MAF_USDA=4.918
NC_035096.1	7387352	.	G	A	.	.	MAF_INRAE=1.667;MAF_USDA=2.941
NC_035096.1	7387447	.	G	A	.	.	MAF_INRAE=35.443
NC_035096.1	7387451	.	A	G	.	.	MAF_USDA=2.941
NC_035096.1	7387541	.	G	T	.	.	MAF_USDA=6.557
NC_035096.1	7387555	.	G	A	.	.	MAF_INRAE=7.595;MAF_USDA=1.639
NC_035096.1	7387582	.	C	A	.	.	MAF_INRAE=34.177;MAF_USDA=10.0
NC_035096.1	7387584	.	G	A	.	.	MAF_USDA=2.459
NC_035096.1	7387585	.	G	A	.	.	MAF_USDA=2.459
NC_035096.1	7387680	.	C	A	.	.	MAF_USDA=2.459
NC_035096.1	7387728	.	G	A	.	.	MAF_USDA=12.941
NC_035096.1	7387732	.	A	C	.	.	MAF_INRAE=8.861;MAF_USDA=7.647
NC_035096.1	7387744	.	T	C	.	.	MAF_USDA=11.765
NC_035096.1	7387773	.	C	A	.	.	MAF_INRAE=1.667;MAF_USDA=2.941
NC_035096.1	7387825	.	T	C	.	.	MAF_INRAE=35.443;MAF_USDA=11.176
NC_035096.1	7387895	.	G	C	.	.	MAF_INRAE=19.167
NC_035096.1	7387965	.	C	T	.	.	MAF_INRAE=13.291;MAF_USDA=4.098
NC_035096.1	7387987	.	C	T	.	.	MAF_INRAE=14.557;MAF_USDA=10.656
NC_035096.1	7387995	.	G	T	.	.	MAF_INRAE=13.291;MAF_USDA=4.098
NC_035096.1	7387998	.	A	C	.	.	MAF_INRAE=1.667;MAF_USDA=2.941
NC_035096.1	7388043	.	C	T	.	.	MAF_INRAE=7.5
NC_035096.1	7388076	.	C	G	.	.	MAF_INRAE=13.924;MAF_USDA=21.176
NC_035096.1	7388083	.	C	A	.	.	MAF_INRAE=13.291;MAF_USDA=4.098
NC_035096.1	7388103	.	G	A	.	.	MAF_INRAE=13.924;MAF_USDA=23.81
NC_035096.1	7388161	.	G	A	.	.	MAF_INRAE=19.167;MAF_USDA=5.294
NC_035096.1	7388181	.	T	C	.	.	MAF_INRAE=42.105;MAF_USDA=21.176
NC_035096.1	7388198	.	T	C	.	.	MAF_INRAE=21.053;MAF_USDA=36.471
NC_035096.1	7388360	.	T	A	.	.	MAF_INRAE=26.316
NC_035096.1	7388378	.	A	G	.	.	MAF_USDA=2.459
NC_035096.1	7388395	.	C	T	.	.	MAF_USDA=9.016
NC_035096.1	7388397	.	T	C	.	.	MAF_INRAE=5.263;MAF_USDA=2.381
NC_035096.1	7388402	.	C	T	.	.	MAF_USDA=2.976
NC_035096.1	7388473	.	G	A	.	.	MAF_USDA=4.118
NC_035096.1	7388542	.	A	T	.	.	MAF_USDA=3.39
NC_035096.1	7388559	.	T	C	.	.	MAF_INRAE=42.105;MAF_USDA=28.125
NC_035096.1	7388565	.	G	A	.	.	MAF_USDA=1.695
NC_035096.1	7388599	.	C	A	.	.	MAF_INRAE=10.526
NC_035096.1	7389164	.	T	A	.	.	MAF_INRAE=26.316;MAF_USDA=33.333
NC_035096.1	7389176	.	T	C	.	.	MAF_USDA=29.167
NC_035096.1	7389182	.	T	C	.	.	MAF_USDA=16.667
NC_035096.1	7389210	.	T	C	.	.	MAF_USDA=8.333
NC_035096.1	7389233	.	T	C	.	.	MAF_USDA=5.952
NC_035096.1	7389235	.	G	A	.	.	MAF_USDA=3.571
NC_035096.1	7389240	.	G	T	.	.	MAF_USDA=16.667
NC_035096.1	7389246	.	A	G	.	.	MAF_USDA=12.353
NC_035096.1	7389252	.	C	T	.	.	MAF_USDA=12.5
NC_035096.1	7389264	.	C	T	.	.	MAF_USDA=2.459
NC_035096.1	7389314	.	G	T	.	.	MAF_USDA=11.765
NC_035096.1	7389366	.	G	A	.	.	MAF_INRAE=31.579;MAF_USDA=35.119
NC_035096.1	7389378	.	A	C	.	.	MAF_INRAE=26.316;MAF_USDA=3.279
NC_035096.1	7389398	.	G	T	.	.	MAF_INRAE=26.316;MAF_USDA=14.881
NC_035096.1	7389400	.	A	T	.	.	MAF_USDA=16.471
NC_035096.1	7389408	.	G	A	.	.	MAF_INRAE=26.316;MAF_USDA=36.471
NC_035096.1	7389421	.	C	T	.	.	MAF_USDA=7.377
NC_035096.1	7389439	.	G	C	.	.	MAF_INRAE=42.105;MAF_USDA=31.765
NC_035096.1	7389440	.	A	C	.	.	MAF_USDA=2.941
NC_035096.1	7389449	.	T	G	.	.	MAF_USDA=21.429
NC_035096.1	7389462	.	T	C	.	.	MAF_USDA=1.639
NC_035096.1	7389463	.	T	C	.	.	MAF_USDA=2.459
NC_035096.1	7389467	.	T	G	.	.	MAF_INRAE=26.316;MAF_USDA=11.176
NC_035096.1	7389468	.	C	A	.	.	MAF_USDA=11.176
NC_035096.1	7389476	.	A	G	.	.	MAF_INRAE=5.263;MAF_USDA=2.353
NC_035096.1	7389543	.	C	T	.	.	MAF_INRAE=26.316;MAF_USDA=7.377
NC_035096.1	7389557	.	A	G	.	.	MAF_INRAE=5.263;MAF_USDA=22.353
NC_035096.1	7389567	.	G	A	.	.	MAF_INRAE=5.263;MAF_USDA=26.471
NC_035096.1	7389582	.	C	T	.	.	MAF_INRAE=5.263;MAF_USDA=1.639
NC_035096.1	7389630	.	A	G	.	.	MAF_USDA=7.647
NC_035096.1	7389879	.	G	A	.	.	MAF_USDA=2.459
NC_035096.1	7389982	.	A	G	.	.	MAF_USDA=4.098
NC_035096.1	7390056	.	C	A	.	.	MAF_INRAE=5.263;MAF_USDA=2.976
NC_035096.1	7390098	.	A	T	.	.	MAF_USDA=2.976
NC_035096.1	7390108	.	C	A	.	.	MAF_USDA=4.348
NC_035096.1	7390130	.	T	A	.	.	MAF_INRAE=26.316;MAF_USDA=5.738
NC_035096.1	7390196	.	C	T	.	.	MAF_USDA=3.571
NC_035096.1	7390279	.	T	A	.	.	MAF_INRAE=42.105;MAF_USDA=32.353
NC_035096.1	7390280	.	A	C	.	.	MAF_USDA=31.765
NC_035096.1	7390349	.	T	A	.	.	MAF_USDA=4.098
NC_035096.1	7390369	.	G	A	.	.	MAF_USDA=4.098
NC_035096.1	7390377	.	T	C	.	.	MAF_USDA=29.762
NC_035096.1	7390381	.	T	G	.	.	MAF_USDA=9.016
NC_035096.1	7390396	.	T	A	.	.	MAF_USDA=2.459
NC_035096.1	7390406	.	T	C	.	.	MAF_USDA=3.279
NC_035096.1	7390413	.	T	C	.	.	MAF_USDA=5.738
NC_035096.1	7390417	.	C	A	.	.	MAF_USDA=5.738
NC_035096.1	7390422	.	C	A	.	.	MAF_USDA=5.738
NC_035096.1	7390434	.	G	C	.	.	MAF_USDA=5.738
NC_035096.1	7390439	.	A	T	.	.	MAF_USDA=5.357
NC_035096.1	7390492	.	T	A	.	.	MAF_INRAE=42.105;MAF_USDA=30.12
NC_035096.1	7390600	.	T	G	.	.	MAF_USDA=6.25
NC_035096.1	7390616	.	C	T	.	.	MAF_USDA=11.176
NC_035096.1	7390686	.	A	T	.	.	MAF_USDA=25.0
NC_035096.1	7390739	.	C	A	.	.	MAF_INRAE=2.632
NC_035096.1	7391442	.	C	T	.	.	MAF_USDA=4.167
NC_035096.1	7391494	.	G	A	.	.	MAF_USDA=6.25
NC_035096.1	7391527	.	C	A	.	.	MAF_USDA=14.583
NC_035096.1	7391536	.	C	G	.	.	MAF_USDA=8.333
NC_035096.1	7391842	.	T	G	.	.	MAF_USDA=6.25
NC_035096.1	7391936	.	A	T	.	.	MAF_USDA=41.667
NC_035096.1	7391940	.	T	C	.	.	MAF_USDA=6.522
NC_035096.1	7391987	.	G	T	.	.	MAF_USDA=43.478
NC_035096.1	7391988	.	A	G	.	.	MAF_USDA=43.478
NC_035096.1	7391992	.	C	A	.	.	MAF_USDA=2.174
NC_035096.1	7392056	.	A	G	.	.	MAF_USDA=3.333
NC_035096.1	7392073	.	C	T	.	.	MAF_INRAE=11.392;MAF_USDA=7.627
NC_035096.1	7392074	.	A	G	.	.	MAF_INRAE=8.333;MAF_USDA=13.559
NC_035096.1	7392081	.	T	C	.	.	MAF_INRAE=3.797;MAF_USDA=41.667
NC_035096.1	7392082	.	A	T	.	.	MAF_USDA=3.39
NC_035096.1	7392085	.	A	T	.	.	MAF_USDA=3.39
NC_035096.1	7392109	.	A	C	.	.	MAF_USDA=2.381
NC_035096.1	7392113	.	G	A	.	.	MAF_INRAE=34.177;MAF_USDA=12.5
NC_035096.1	7392147	.	A	G	.	.	MAF_USDA=2.5
NC_035096.1	7392342	.	A	C	.	.	MAF_INRAE=1.667
NC_035096.1	7392469	.	T	C	.	.	MAF_INRAE=9.167;MAF_USDA=11.017
NC_035096.1	7392561	.	T	C	.	.	MAF_USDA=2.976
NC_035096.1	7392585	.	C	T	.	.	MAF_INRAE=36.076;MAF_USDA=12.941
NC_035096.1	7392608	.	C	T	.	.	MAF_INRAE=15.833;MAF_USDA=2.941
NC_035096.1	7392674	.	G	A	.	.	MAF_INRAE=13.291;MAF_USDA=4.167
NC_035096.1	7392695	.	A	C	.	.	MAF_USDA=2.459
NC_035096.1	7392707	.	T	C	.	.	MAF_USDA=41.667
NC_035096.1	7392709	.	G	A	.	.	MAF_USDA=2.083
NC_035096.1	7392711	.	C	G	.	.	MAF_INRAE=35.833;MAF_USDA=10.588
NC_035096.1	7392793	.	A	T	.	.	MAF_INRAE=5.263;MAF_USDA=2.941
NC_035096.1	7392849	.	G	T	.	.	MAF_INRAE=1.667
NC_035096.1	7392909	.	G	A	.	.	MAF_INRAE=8.333;MAF_USDA=5.882
NC_035096.1	7392921	.	C	A	.	.	MAF_INRAE=20.886;MAF_USDA=3.529
NC_035096.1	7392930	.	G	T	.	.	MAF_INRAE=8.333;MAF_USDA=8.333
NC_035096.1	7392985	.	G	T	.	.	MAF_INRAE=20.886;MAF_USDA=3.529
NC_035096.1	7393017	.	C	A	.	.	MAF_INRAE=2.5
NC_035096.1	7393020	.	T	A,*	.	.	MAF_INRAE=26.316
NC_035096.1	7393024	.	T	G	.	.	MAF_INRAE=5.0
NC_035096.1	7393037	.	G	C	.	.	MAF_INRAE=9.167
NC_035096.1	7393056	.	G	T	.	.	MAF_INRAE=13.291;MAF_USDA=3.279
NC_035096.1	7393060	.	T	A	.	.	MAF_INRAE=36.076;MAF_USDA=12.353
NC_035096.1	7393061	.	A	C	.	.	MAF_USDA=1.639
NC_035096.1	7393083	.	T	G	.	.	MAF_USDA=1.639
NC_035096.1	7393131	.	A	G	.	.	MAF_USDA=9.412
NC_035096.1	7393132	.	A	G	.	.	MAF_USDA=9.412
NC_035096.1	7393136	.	T	C	.	.	MAF_USDA=12.5
NC_035096.1	7393139	.	A	C	.	.	MAF_USDA=12.5
NC_035096.1	7393142	.	C	G	.	.	MAF_USDA=12.5
NC_035096.1	7393147	.	A	T	.	.	MAF_USDA=12.5
NC_035096.1	7393150	.	G	A	.	.	MAF_USDA=12.5
NC_035096.1	7393154	.	C	T	.	.	MAF_USDA=10.417
NC_035096.1	7393155	.	C	T	.	.	MAF_USDA=12.5
NC_035096.1	7393250	.	C	T	.	.	MAF_USDA=1.639
NC_035096.1	7393279	.	T	G	.	.	MAF_INRAE=15.833;MAF_USDA=2.353
NC_035096.1	7393292	.	A	G	.	.	MAF_USDA=10.588
NC_035096.1	7393301	.	G	A	.	.	MAF_INRAE=34.81;MAF_USDA=12.941
NC_035096.1	7393433	.	G	A	.	.	MAF_INRAE=36.076;MAF_USDA=12.353
NC_035096.1	7393665	.	G	T	.	.	MAF_INRAE=13.291;MAF_USDA=20.0
NC_035096.1	7393670	.	T	G	.	.	MAF_INRAE=34.167;MAF_USDA=12.353
NC_035096.1	7393714	.	C	T	.	.	MAF_INRAE=17.089;MAF_USDA=7.738
NC_035096.1	7393802	.	C	T	.	.	MAF_USDA=14.583
NC_035096.1	7393803	.	G	A	.	.	MAF_USDA=18.75
NC_035096.1	7393831	.	A	G	.	.	MAF_INRAE=5.263
NC_035096.1	7394068	.	G	A	.	.	MAF_USDA=3.279
NC_035096.1	7394084	.	C	T	.	.	MAF_INRAE=8.333;MAF_USDA=8.333
NC_035096.1	7394117	.	A	G	.	.	MAF_INRAE=1.667
NC_035096.1	7394136	.	T	A	.	.	MAF_INRAE=7.5
NC_035096.1	7394158	.	C	G	.	.	MAF_INRAE=7.5
NC_035096.1	7394164	.	G	A	.	.	MAF_INRAE=15.833;MAF_USDA=2.353
NC_035096.1	7394231	.	G	T	.	.	MAF_USDA=2.941
NC_035096.1	7394285	.	A	G	.	.	MAF_INRAE=35.443;MAF_USDA=12.353
NC_035096.1	7394432	.	G	A	.	.	MAF_INRAE=1.667
NC_035096.1	7394593	.	C	G	.	.	MAF_INRAE=7.595;MAF_USDA=1.639
NC_035096.1	7394610	.	C	T	.	.	MAF_INRAE=13.291;MAF_USDA=13.115
NC_035096.1	7394667	.	C	A	.	.	MAF_USDA=1.639
NC_035096.1	7394779	.	C	T	.	.	MAF_INRAE=7.595;MAF_USDA=1.639
NC_035096.1	7394780	.	G	A	.	.	MAF_INRAE=49.367;MAF_USDA=22.353
NC_035096.1	7394915	.	C	A	.	.	MAF_USDA=12.295
NC_035096.1	7394946	.	G	A	.	.	MAF_INRAE=36.076;MAF_USDA=11.765
NC_035096.1	7395017	.	G	T	.	.	MAF_INRAE=36.076;MAF_USDA=12.941
NC_035096.1	7395099	.	G	A	.	.	MAF_USDA=8.824
NC_035096.1	7395137	.	C	T	.	.	MAF_INRAE=34.81;MAF_USDA=12.353
NC_035096.1	7395152	.	G	A	.	.	MAF_INRAE=13.291;MAF_USDA=9.016
NC_035096.1	7395203	.	T	A	.	.	MAF_USDA=3.279
NC_035096.1	7395332	.	G	A	.	.	MAF_INRAE=5.263
NC_035096.1	7395423	.	CAGATAGATA	CAGATAGATG	.	.	MAF_USDA=14.583
NC_035096.1	7395428	.	A	G	.	.	MAF_USDA=1.639
NC_035096.1	7395432	.	A	G	.	.	MAF_INRAE=36.076;MAF_USDA=12.295
NC_035096.1	7395483	.	A	T	.	.	MAF_INRAE=36.076;MAF_USDA=12.353
NC_035096.1	7395527	.	T	C	.	.	MAF_USDA=2.459
NC_035096.1	7395544	.	C	A	.	.	MAF_INRAE=15.0;MAF_USDA=2.353
NC_035096.1	7395545	.	A	C	.	.	MAF_USDA=7.377
NC_035096.1	7395546	.	A	C	.	.	MAF_USDA=6.25
NC_035096.1	7395575	.	T	C	.	.	MAF_INRAE=15.823;MAF_USDA=7.647
NC_035096.1	7395600	.	C	A	.	.	MAF_INRAE=32.278;MAF_USDA=9.412
NC_035096.1	7395648	.	T	C	.	.	MAF_USDA=1.639
NC_035096.1	7395657	.	C	T	.	.	MAF_INRAE=14.557;MAF_USDA=7.647
NC_035096.1	7395723	.	A	C	.	.	MAF_USDA=1.639
NC_035096.1	7395742	.	A	T	.	.	MAF_INRAE=2.5
NC_035096.1	7395917	.	T	G	.	.	MAF_USDA=3.571
NC_035096.1	7395928	.	T	C	.	.	MAF_USDA=4.819
NC_035096.1	7395930	.	A	T	.	.	MAF_USDA=4.819
NC_035096.1	7396206	.	G	T	.	.	MAF_INRAE=17.5;MAF_USDA=2.381
NC_035096.1	7396230	.	A	C	.	.	MAF_INRAE=26.316;MAF_USDA=9.412
NC_035096.1	7396255	.	T	C	.	.	MAF_USDA=5.882
NC_035096.1	7396775	.	C	T	.	.	MAF_USDA=14.583
NC_035096.1	7396862	.	G	A	.	.	MAF_USDA=19.412
NC_035096.1	7396955	.	G	A	.	.	MAF_USDA=2.459
NC_035096.1	7396992	.	A	T	.	.	MAF_USDA=6.471
NC_035096.1	7396993	.	C	T	.	.	MAF_USDA=6.471
NC_035096.1	7397112	.	G	C	.	.	MAF_USDA=2.459
NC_035096.1	7397158	.	GACACG	GACACA	.	.	MAF_USDA=16.667
NC_035096.1	7397163	.	G	A	.	.	MAF_INRAE=9.167
NC_035096.1	7397307	.	C	T	.	.	MAF_USDA=2.459
NC_035096.1	7397351	.	G	T	.	.	MAF_USDA=1.639
NC_035096.1	7397353	.	T	G	.	.	MAF_INRAE=10.833;MAF_USDA=8.197
NC_035096.1	7397354	.	A	C	.	.	MAF_INRAE=10.833;MAF_USDA=8.197
NC_035096.1	7397422	.	G	T	.	.	MAF_INRAE=36.076;MAF_USDA=11.176
NC_035096.1	7397526	.	C	A	.	.	MAF_USDA=3.279
NC_035096.1	7397529	.	A	T	.	.	MAF_INRAE=23.418;MAF_USDA=45.833
NC_035096.1	7397562	.	T	G	.	.	MAF_INRAE=14.557;MAF_USDA=5.882
NC_035096.1	7397657	.	A	G	.	.	MAF_INRAE=36.076;MAF_USDA=12.941
NC_035096.1	7397676	.	T	C	.	.	MAF_INRAE=36.076;MAF_USDA=12.353
NC_035096.1	7397999	.	T	G	.	.	MAF_INRAE=7.5
NC_035096.1	7398083	.	A	G	.	.	MAF_USDA=3.279
NC_035096.1	7398116	.	C	A	.	.	MAF_INRAE=24.684;MAF_USDA=5.294
NC_035096.1	7398199	.	G	A	.	.	MAF_INRAE=30.38;MAF_USDA=6.471
NC_035096.1	7398288	.	G	C	.	.	MAF_INRAE=10.833;MAF_USDA=31.176
NC_035096.1	7398297	.	G	T	.	.	MAF_INRAE=8.228;MAF_USDA=1.639
NC_035096.1	7398305	.	G	A	.	.	MAF_INRAE=2.5;MAF_USDA=17.059
NC_035096.1	7398324	.	A	G	.	.	MAF_USDA=2.459
NC_035096.1	7398332	.	G	T	.	.	MAF_USDA=2.083
NC_035096.1	7398337	.	A	T	.	.	MAF_USDA=2.459
NC_035096.1	7398338	.	T	C	.	.	MAF_INRAE=33.544;MAF_USDA=12.353
NC_035096.1	7398346	.	C	A	.	.	MAF_USDA=3.279
NC_035096.1	7398404	.	G	A	.	.	MAF_INRAE=33.544;MAF_USDA=11.176
NC_035096.1	7398472	.	G	T	.	.	MAF_INRAE=5.263
NC_035096.1	7398505	.	A	C	.	.	MAF_INRAE=35.443;MAF_USDA=12.353
NC_035096.1	7398548	.	T	G	.	.	MAF_INRAE=35.443;MAF_USDA=13.095
NC_035096.1	7398560	.	G	T	.	.	MAF_INRAE=29.747;MAF_USDA=23.214
NC_035096.1	7398591	.	C	T	.	.	MAF_INRAE=7.595
NC_035096.1	7398606	.	C	T	.	.	MAF_USDA=1.639
NC_035096.1	7398613	.	G	A	.	.	MAF_USDA=2.459
NC_035096.1	7398635	.	T	A	.	.	MAF_INRAE=35.443;MAF_USDA=12.941
NC_035096.1	7398642	.	A	G	.	.	MAF_INRAE=8.333;MAF_USDA=8.333
NC_035096.1	7398691	.	C	T	.	.	MAF_INRAE=3.333;MAF_USDA=22.353
NC_035096.1	7398716	.	A	G	.	.	MAF_INRAE=35.443;MAF_USDA=12.353
NC_035096.1	7398741	.	A	T	.	.	MAF_INRAE=21.053;MAF_USDA=4.098
NC_035096.1	7398797	.	G	T	.	.	MAF_INRAE=34.81;MAF_USDA=11.765
NC_035096.1	7398819	.	T	C	.	.	MAF_INRAE=14.557;MAF_USDA=10.0
NC_035096.1	7398836	.	G	T	.	.	MAF_INRAE=43.671;MAF_USDA=18.824
NC_035096.1	7398854	.	C	G	.	.	MAF_USDA=2.941
NC_035096.1	7398866	.	T	A	.	.	MAF_INRAE=13.291;MAF_USDA=13.115
NC_035096.1	7398912	.	A	T	.	.	MAF_USDA=14.583
NC_035096.1	7398931	.	C	T	.	.	MAF_USDA=3.279
NC_035096.1	7398960	.	T	C	.	.	MAF_USDA=12.5
NC_035096.1	7398961	.	A	C	.	.	MAF_INRAE=35.443;MAF_USDA=14.583
NC_035096.1	7399028	.	G	A	.	.	MAF_INRAE=10.833;MAF_USDA=2.459
NC_035096.1	7399042	.	T	A	.	.	MAF_USDA=2.459
NC_035096.1	7399053	.	G	C	.	.	MAF_INRAE=13.291;MAF_USDA=9.167
NC_035096.1	7399134	.	A	C	.	.	MAF_INRAE=50.0;MAF_USDA=38.824
NC_035096.1	7399165	.	T	G	.	.	MAF_INRAE=47.468;MAF_USDA=38.824
NC_035096.1	7399208	.	T	G	.	.	MAF_USDA=2.459
NC_035096.1	7399311	.	C	T	.	.	MAF_INRAE=5.263
NC_035096.1	7399351	.	C	T	.	.	MAF_USDA=1.639
NC_035096.1	7399390	.	T	A	.	.	MAF_INRAE=24.684;MAF_USDA=4.118
NC_035096.1	7399507	.	A	G	.	.	MAF_INRAE=14.167;MAF_USDA=2.353
NC_035096.1	7399555	.	T	G	.	.	MAF_INRAE=3.333
NC_035096.1	7399593	.	G	T	.	.	MAF_USDA=2.083
NC_035096.1	7399749	.	T	G,A	.	.	MAF_INRAE=37.5;MAF_USDA=12.5
NC_035096.1	7399750	.	C	G	.	.	MAF_USDA=14.583
NC_035096.1	7399751	.	T	G	.	.	MAF_USDA=14.583
NC_035096.1	7399772	.	C	A	.	.	MAF_USDA=14.583
NC_035096.1	7399774	.	C	G	.	.	MAF_USDA=14.583
NC_035096.1	7399861	.	C	T	.	.	MAF_USDA=2.083
NC_035096.1	7399889	.	C	T	.	.	MAF_USDA=1.639
NC_035096.1	7399949	.	A	G	.	.	MAF_INRAE=36.076;MAF_USDA=13.529
NC_035096.1	7399957	.	T	C	.	.	MAF_INRAE=15.833;MAF_USDA=2.353
NC_035096.1	7400009	.	C	T	.	.	MAF_INRAE=15.833;MAF_USDA=17.059
NC_035096.1	7400050	.	G	C	.	.	MAF_INRAE=1.667
NC_035096.1	7400057	.	C	T	.	.	MAF_INRAE=1.667
NC_035096.1	7400105	.	A	G	.	.	MAF_INRAE=1.667
NC_035096.1	7400109	.	G	A	.	.	MAF_USDA=12.941
NC_035096.1	7400203	.	G	A	.	.	MAF_USDA=2.459
NC_035096.1	7400214	.	C	A	.	.	MAF_USDA=4.098
NC_035096.1	7400231	.	T	C	.	.	MAF_INRAE=34.81;MAF_USDA=47.059
NC_035096.1	7400321	.	C	A	.	.	MAF_USDA=8.197
NC_035096.1	7400450	.	C	T	.	.	MAF_USDA=2.083
NC_035096.1	7400490	.	G	A	.	.	MAF_USDA=2.459
NC_035096.1	7400514	.	C	A	.	.	MAF_USDA=1.639
NC_035096.1	7400521	.	G	T	.	.	MAF_USDA=6.557
NC_035096.1	7400522	.	A	G	.	.	MAF_USDA=16.393
NC_035096.1	7400638	.	G	A	.	.	MAF_USDA=41.566
NC_035096.1	7400649	.	C	T	.	.	MAF_USDA=8.333
NC_035096.1	7400652	.	A	T	.	.	MAF_USDA=8.333
NC_035096.1	7400653	.	T	A	.	.	MAF_USDA=8.333
NC_035096.1	7400682	.	C	T	.	.	MAF_USDA=1.639
NC_035096.1	7400692	.	T	C	.	.	MAF_INRAE=15.0;MAF_USDA=21.311
NC_035096.1	7400693	.	G	T	.	.	MAF_INRAE=29.167;MAF_USDA=11.765
NC_035096.1	7400759	.	G	C	.	.	MAF_USDA=10.0
NC_035096.1	7400814	.	C	G	.	.	MAF_INRAE=5.0;MAF_USDA=1.639
NC_035096.1	7400823	.	A	T	.	.	MAF_INRAE=40.833;MAF_USDA=48.824
NC_035096.1	7400836	.	C	T	.	.	MAF_INRAE=37.5;MAF_USDA=11.176
NC_035096.1	7400877	.	G	A	.	.	MAF_INRAE=1.667
NC_035096.1	7400936	.	G	T	.	.	MAF_USDA=8.333
NC_035096.1	7400974	.	G	A	.	.	MAF_USDA=8.197
NC_035096.1	7401090	.	C	T	.	.	MAF_USDA=4.918
NC_035096.1	7401125	.	G	A	.	.	MAF_USDA=2.459
NC_035096.1	7401153	.	C	T	.	.	MAF_INRAE=5.263
NC_035096.1	7401170	.	A	G	.	.	MAF_USDA=10.0
NC_035096.1	7401178	.	T	A	.	.	MAF_INRAE=35.443;MAF_USDA=15.882
NC_035096.1	7401184	.	C	G	.	.	MAF_USDA=1.639
NC_035096.1	7401228	.	T	G	.	.	MAF_INRAE=9.167;MAF_USDA=2.083
NC_035096.1	7401238	.	G	A	.	.	MAF_INRAE=9.167
NC_035096.1	7401267	.	G	T	.	.	MAF_USDA=2.459
NC_035096.1	7401335	.	G	T	.	.	MAF_INRAE=44.304
NC_035096.1	7401423	.	C	T	.	.	MAF_INRAE=1.667
NC_035096.1	7401457	.	T	A	.	.	MAF_INRAE=42.5
NC_035096.1	7401518	.	A	T	.	.	MAF_USDA=2.459
NC_035096.1	7401519	.	T	A	.	.	MAF_USDA=2.459
NC_035096.1	7401536	.	G	T	.	.	MAF_USDA=3.279
NC_035096.1	7401580	.	C	T	.	.	MAF_USDA=8.197
NC_035096.1	7401581	.	G	A	.	.	MAF_USDA=1.639
NC_035096.1	7401624	.	G	A	.	.	MAF_USDA=18.824
NC_035096.1	7401668	.	T	A	.	.	MAF_USDA=6.25
NC_035096.1	7401779	.	G	A	.	.	MAF_INRAE=13.924;MAF_USDA=11.475
NC_035096.1	7401815	.	A	G	.	.	MAF_USDA=11.475
NC_035096.1	7401913	.	T	C	.	.	MAF_INRAE=34.81;MAF_USDA=15.294
NC_035096.1	7401927	.	G	A	.	.	MAF_USDA=7.377
NC_035096.1	7401930	.	T	C	.	.	MAF_INRAE=5.263
NC_035096.1	7401932	.	T	A	.	.	MAF_USDA=4.918
NC_035096.1	7401952	.	G	A	.	.	MAF_USDA=4.918
NC_035096.1	7402015	.	T	G	.	.	MAF_INRAE=35.443;MAF_USDA=12.353
NC_035096.1	7402037	.	C	T	.	.	MAF_USDA=1.639
NC_035096.1	7402050	.	A	C	.	.	MAF_INRAE=21.053;MAF_USDA=1.639
NC_035096.1	7402111	.	C	T	.	.	MAF_USDA=8.333
NC_035096.1	7402168	.	C	T	.	.	MAF_INRAE=31.013;MAF_USDA=14.583
NC_035096.1	7402199	.	A	G	.	.	MAF_INRAE=28.481;MAF_USDA=6.471
NC_035096.1	7402264	.	G	T	.	.	MAF_USDA=7.377
NC_035096.1	7402272	.	T	C	.	.	MAF_INRAE=30.38;MAF_USDA=21.176
NC_035096.1	7402277	.	G	A	.	.	MAF_USDA=4.918
NC_035096.1	7402291	.	T	A	.	.	MAF_USDA=2.459
NC_035096.1	7402327	.	G	A	.	.	MAF_INRAE=10.0;MAF_USDA=4.706
NC_035096.1	7402356	.	A	G	.	.	MAF_USDA=4.918
NC_035096.1	7402417	.	G	A	.	.	MAF_INRAE=30.38;MAF_USDA=20.833
NC_035096.1	7402425	.	G	A	.	.	MAF_USDA=2.353
NC_035096.1	7402502	.	C	T	.	.	MAF_USDA=2.5
NC_035096.1	7402639	.	A	G	.	.	MAF_USDA=8.537
NC_035096.1	7402651	.	T	C	.	.	MAF_USDA=9.483
NC_035096.1	7402689	.	A	G	.	.	MAF_USDA=5.172
NC_035096.1	7402740	.	T	G	.	.	MAF_USDA=6.034
NC_035096.1	7402749	.	C	T	.	.	MAF_USDA=2.586
NC_035096.1	7402766	.	T	C	.	.	MAF_USDA=45.69
NC_035096.1	7402818	.	G	A	.	.	MAF_USDA=47.917
NC_035096.1	7402854	.	G	A	.	.	MAF_USDA=28.659
NC_035096.1	7402960	.	A	T	.	.	MAF_USDA=2.083
NC_035096.1	7403020	.	G	A	.	.	MAF_USDA=1.724
NC_035096.1	7403033	.	A	G	.	.	MAF_USDA=8.537
NC_035096.1	7403056	.	C	G	.	.	MAF_USDA=9.483
NC_035096.1	7403261	.	C	T	.	.	MAF_USDA=2.083
NC_035096.1	7403317	.	G	T	.	.	MAF_USDA=37.195
NC_035096.1	7403409	.	G	A	.	.	MAF_USDA=3.049
NC_035096.1	7403526	.	C	T	.	.	MAF_USDA=3.448
NC_035096.1	7403614	.	A	C	.	.	MAF_USDA=8.824
NC_035096.1	7403623	.	C	A	.	.	MAF_INRAE=41.139;MAF_USDA=46.471
NC_035096.1	7403699	.	G	T	.	.	MAF_INRAE=2.5;MAF_USDA=17.647
NC_035096.1	7403766	.	C	T	.	.	MAF_INRAE=36.076;MAF_USDA=30.588
NC_035096.1	7403810	.	G	T	.	.	MAF_INRAE=3.333;MAF_USDA=2.459
NC_035096.1	7403864	.	C	G	.	.	MAF_INRAE=13.291;MAF_USDA=5.294
NC_035096.1	7403945	.	T	A	.	.	MAF_INRAE=15.0;MAF_USDA=6.25
NC_035096.1	7403985	.	T	A	.	.	MAF_INRAE=8.333;MAF_USDA=11.765
NC_035096.1	7403995	.	C	A	.	.	MAF_INRAE=32.278;MAF_USDA=6.471
NC_035096.1	7404219	.	A	C	.	.	MAF_INRAE=27.848;MAF_USDA=17.059
NC_035096.1	7404269	.	G	A	.	.	MAF_USDA=2.459
NC_035096.1	7404326	.	T	G	.	.	MAF_INRAE=1.667
NC_035096.1	7404400	.	C	T	.	.	MAF_INRAE=15.833;MAF_USDA=2.941
NC_035096.1	7404434	.	G	T	.	.	MAF_INRAE=3.333;MAF_USDA=6.25
NC_035096.1	7404441	.	T	C	.	.	MAF_INRAE=8.861;MAF_USDA=2.459
NC_035096.1	7404496	.	C	T	.	.	MAF_USDA=2.459
NC_035096.1	7404524	.	T	G	.	.	MAF_USDA=2.459
NC_035096.1	7404533	.	G	C	.	.	MAF_INRAE=23.333;MAF_USDA=12.353
NC_035096.1	7404546	.	C	A	.	.	MAF_INRAE=44.937;MAF_USDA=14.706
NC_035096.1	7404572	.	A	G	.	.	MAF_USDA=1.639
NC_035096.1	7404618	.	A	T	.	.	MAF_INRAE=44.937;MAF_USDA=14.706
NC_035096.1	7404621	.	T	G	.	.	MAF_USDA=1.639
NC_035096.1	7404659	.	T	C	.	.	MAF_USDA=1.639
NC_035096.1	7404717	.	C	A	.	.	MAF_USDA=5.738
NC_035096.1	7404758	.	G	T	.	.	MAF_INRAE=7.595
NC_035096.1	7404775	.	C	T	.	.	MAF_INRAE=19.167;MAF_USDA=42.353
NC_035096.1	7404822	.	G	A	.	.	MAF_INRAE=34.81;MAF_USDA=10.588
NC_035096.1	7404833	.	G	A	.	.	MAF_INRAE=13.291;MAF_USDA=3.279
NC_035096.1	7404877	.	G	T	.	.	MAF_USDA=4.098
NC_035096.1	7404921	.	T	G	.	.	MAF_USDA=2.459
NC_035096.1	7404931	.	A	G	.	.	MAF_INRAE=7.595;MAF_USDA=2.459
NC_035096.1	7404965	.	A	T	.	.	MAF_USDA=3.279
NC_035096.1	7404973	.	G	A	.	.	MAF_INRAE=1.667;MAF_USDA=1.639
NC_035096.1	7404979	.	T	C	.	.	MAF_USDA=14.118
NC_035096.1	7405036	.	G	A	.	.	MAF_INRAE=36.076;MAF_USDA=12.941
NC_035096.1	7405044	.	T	G	.	.	MAF_INRAE=22.152;MAF_USDA=45.294
NC_035096.1	7405091	.	G	A	.	.	MAF_INRAE=15.823;MAF_USDA=9.412
NC_035096.1	7405114	.	G	T	.	.	MAF_USDA=14.583
NC_035096.1	7405115	.	T	C	.	.	MAF_INRAE=22.5;MAF_USDA=10.588
NC_035096.1	7405128	.	A	T	.	.	MAF_INRAE=13.291;MAF_USDA=3.279
NC_035096.1	7405198	.	C	T	.	.	MAF_INRAE=36.076;MAF_USDA=12.941
NC_035096.1	7405228	.	C	A	.	.	MAF_USDA=18.033
NC_035096.1	7405253	.	G	C	.	.	MAF_INRAE=1.667;MAF_USDA=2.459
NC_035096.1	7405259	.	G	T	.	.	MAF_INRAE=3.333;MAF_USDA=6.25
NC_035096.1	7405261	.	G	A	.	.	MAF_INRAE=3.333;MAF_USDA=6.25
NC_035096.1	7405306	.	T	A	.	.	MAF_INRAE=35.443;MAF_USDA=12.941
NC_035096.1	7405369	.	T	A	.	.	MAF_INRAE=21.053;MAF_USDA=1.639
NC_035096.1	7405404	.	A	C	.	.	MAF_INRAE=13.291;MAF_USDA=16.667
NC_035096.1	7405469	.	A	C	.	.	MAF_INRAE=26.667;MAF_USDA=35.882
NC_035096.1	7405470	.	A	T	.	.	MAF_USDA=4.098
NC_035096.1	7405472	.	T	G	.	.	MAF_INRAE=43.671;MAF_USDA=40.0
NC_035096.1	7405490	.	C	A	.	.	MAF_INRAE=34.81;MAF_USDA=7.647
NC_035096.1	7405504	.	A	G	.	.	MAF_USDA=2.083
NC_035096.1	7405620	.	T	C	.	.	MAF_INRAE=5.263
NC_035096.1	7405719	.	C	A	.	.	MAF_INRAE=21.053;MAF_USDA=1.667
NC_035096.1	7405837	.	A	G	.	.	MAF_USDA=2.459
NC_035096.1	7405867	.	G	T	.	.	MAF_INRAE=1.667
NC_035096.1	7405888	.	C	T	.	.	MAF_INRAE=36.076;MAF_USDA=11.31
NC_035096.1	7405890	.	A	T	.	.	MAF_USDA=3.333
NC_035096.1	7405977	.	C	T	.	.	MAF_INRAE=7.595;MAF_USDA=2.459
NC_035096.1	7405995	.	A	C	.	.	MAF_USDA=1.639
NC_035096.1	7406102	.	G	A	.	.	MAF_INRAE=5.263;MAF_USDA=3.529
NC_035096.1	7406161	.	G	C	.	.	MAF_INRAE=26.316;MAF_USDA=12.353
NC_035096.1	7406162	.	C	T	.	.	MAF_INRAE=37.5;MAF_USDA=12.353
NC_035096.1	7406186	.	T	C	.	.	MAF_USDA=12.5
NC_035096.1	7406207	.	G	A	.	.	MAF_USDA=23.77
NC_035096.1	7406221	.	G	A	.	.	MAF_USDA=2.941
NC_035096.1	7406296	.	T	C	.	.	MAF_INRAE=1.667
NC_035096.1	7406303	.	G	A	.	.	MAF_INRAE=7.5;MAF_USDA=3.279
NC_035096.1	7406379	.	G	T	.	.	MAF_INRAE=15.0;MAF_USDA=3.529
NC_035096.1	7406389	.	A	C	.	.	MAF_INRAE=27.215;MAF_USDA=29.412
NC_035096.1	7406436	.	G	T	.	.	MAF_USDA=6.557
NC_035096.1	7406455	.	G	A	.	.	MAF_INRAE=8.333;MAF_USDA=8.333
NC_035096.1	7406499	.	T	G	.	.	MAF_INRAE=15.0;MAF_USDA=4.706
NC_035096.1	7406545	.	C	T	.	.	MAF_USDA=2.459
NC_035096.1	7406592	.	A	C	.	.	MAF_INRAE=6.962;MAF_USDA=7.059
NC_035096.1	7406595	.	T	G	.	.	MAF_INRAE=31.646;MAF_USDA=9.412
NC_035096.1	7406605	.	C	T	.	.	MAF_USDA=2.083
NC_035096.1	7406670	.	C	T	.	.	MAF_INRAE=15.833;MAF_USDA=2.353
NC_035096.1	7406689	.	G	A	.	.	MAF_USDA=20.0
NC_035096.1	7406695	.	G	T	.	.	MAF_INRAE=13.291;MAF_USDA=9.016
NC_035096.1	7406767	.	T	A	.	.	MAF_INRAE=36.076;MAF_USDA=12.941
NC_035096.1	7406771	.	C	T	.	.	MAF_INRAE=37.5;MAF_USDA=13.529
NC_035096.1	7406800	.	C	A	.	.	MAF_INRAE=36.076;MAF_USDA=13.529
NC_035096.1	7406801	.	C	T	.	.	MAF_INRAE=13.291;MAF_USDA=3.279
NC_035096.1	7406819	.	G	A	.	.	MAF_INRAE=10.833;MAF_USDA=2.459
NC_035096.1	7406850	.	G	T	.	.	MAF_INRAE=1.667
NC_035096.1	7406909	.	G	T	.	.	MAF_INRAE=36.076;MAF_USDA=11.765
NC_035096.1	7406943	.	T	G	.	.	MAF_USDA=4.918
NC_035096.1	7406944	.	A	T	.	.	MAF_USDA=4.918
NC_035096.1	7406978	.	G	A	.	.	MAF_INRAE=5.263;MAF_USDA=2.353
NC_035096.1	7407031	.	C	T	.	.	MAF_USDA=2.459
NC_035096.1	7407044	.	G	A	.	.	MAF_USDA=2.459
NC_035096.1	7407112	.	C	T	.	.	MAF_INRAE=13.291;MAF_USDA=14.706
NC_035096.1	7407115	.	G	T	.	.	MAF_INRAE=1.667
NC_035096.1	7407123	.	T	C	.	.	MAF_INRAE=34.81;MAF_USDA=11.765
NC_035096.1	7407152	.	G	A	.	.	MAF_USDA=1.639
NC_035096.1	7407157	.	T	C	.	.	MAF_INRAE=36.076;MAF_USDA=13.529
NC_035096.1	7407164	.	T	C	.	.	MAF_INRAE=6.962;MAF_USDA=9.412
NC_035096.1	7407184	.	C	T	.	.	MAF_USDA=2.459
NC_035096.1	7407185	.	G	T	.	.	MAF_INRAE=5.263;MAF_USDA=2.083
NC_035096.1	7407238	.	C	T	.	.	MAF_INRAE=10.759;MAF_USDA=3.279
NC_035096.1	7407251	.	G	A	.	.	MAF_INRAE=8.333;MAF_USDA=8.333
NC_035096.1	7407368	.	G	A	.	.	MAF_USDA=2.586
NC_035096.1	7407416	.	A	T	.	.	MAF_USDA=22.917
NC_035096.1	7407459	.	G	C	.	.	MAF_USDA=3.049
NC_035096.1	7407477	.	A	G	.	.	MAF_USDA=7.927
NC_035096.1	7407603	.	C	T	.	.	MAF_USDA=18.75
NC_035096.1	7407671	.	T	C	.	.	MAF_USDA=47.561
NC_035096.1	7407726	.	C	T	.	.	MAF_USDA=2.083
NC_035096.1	7407727	.	G	A	.	.	MAF_USDA=39.583
NC_035096.1	7407836	.	C	T	.	.	MAF_USDA=8.333
NC_035096.1	7407841	.	C	T	.	.	MAF_USDA=20.122
NC_035096.1	7407897	.	A	G	.	.	MAF_USDA=6.25
NC_035096.1	7407969	.	C	T	.	.	MAF_USDA=2.083
NC_035096.1	7408068	.	G	T	.	.	MAF_USDA=6.25
NC_035096.1	7408086	.	C	T	.	.	MAF_USDA=2.5
NC_035096.1	7408175	.	A	G	.	.	MAF_USDA=4.167
NC_035096.1	7408200	.	C	T	.	.	MAF_USDA=12.5
NC_035096.1	7408350	.	A	C	.	.	MAF_USDA=8.333
NC_035096.1	7408362	.	A	G	.	.	MAF_USDA=14.583
NC_035096.1	7408998	.	T	C	.	.	MAF_USDA=13.043
NC_035096.1	7409032	.	A	T	.	.	MAF_USDA=2.083
NC_035096.1	7409036	.	C	T	.	.	MAF_USDA=6.25
NC_035096.1	7409103	.	T	C	.	.	MAF_USDA=18.75
NC_035096.1	7409188	.	A	G	.	.	MAF_USDA=7.627
NC_035096.1	7409218	.	G	A	.	.	MAF_INRAE=32.911;MAF_USDA=12.5
NC_035096.1	7409232	.	C	A	.	.	MAF_INRAE=30.38;MAF_USDA=10.714
NC_035096.1	7409245	.	G	T	.	.	MAF_INRAE=31.646;MAF_USDA=10.119
NC_035096.1	7409281	.	A	G	.	.	MAF_USDA=3.333
NC_035096.1	7409288	.	T	C	.	.	MAF_INRAE=36.076;MAF_USDA=11.31
NC_035096.1	7409289	.	T	C	.	.	MAF_INRAE=15.0;MAF_USDA=2.5
NC_035096.1	7409304	.	A	G	.	.	MAF_USDA=1.667
NC_035096.1	7409313	.	A	G	.	.	MAF_INRAE=1.667
NC_035096.1	7409375	.	G	A	.	.	MAF_INRAE=5.263
NC_035096.1	7409490	.	C	T	.	.	MAF_USDA=2.459
NC_035096.1	7409505	.	T	A	.	.	MAF_INRAE=6.667
NC_035096.1	7409522	.	T	A	.	.	MAF_INRAE=2.5
NC_035096.1	7409534	.	T	C	.	.	MAF_USDA=2.459
NC_035096.1	7409549	.	G	A	.	.	MAF_USDA=1.639
NC_035096.1	7409574	.	T	C	.	.	MAF_INRAE=26.316;MAF_USDA=3.279
NC_035096.1	7409585	.	A	T	.	.	MAF_USDA=2.459
NC_035096.1	7409599	.	C	A	.	.	MAF_INRAE=15.789;MAF_USDA=4.098
NC_035096.1	7409608	.	A	G	.	.	MAF_INRAE=26.316;MAF_USDA=12.941
NC_035096.1	7409664	.	A	C	.	.	MAF_INRAE=26.316;MAF_USDA=12.941
NC_035096.1	7409673	.	T	C	.	.	MAF_USDA=1.639
NC_035096.1	7409750	.	C	A	.	.	MAF_INRAE=26.316;MAF_USDA=3.279
NC_035096.1	7409769	.	T	A	.	.	MAF_INRAE=5.0
NC_035096.1	7409775	.	G	T	.	.	MAF_INRAE=5.833
NC_035096.1	7409782	.	T	C	.	.	MAF_INRAE=5.833
NC_035096.1	7409783	.	T	A	.	.	MAF_INRAE=5.833
NC_035096.1	7409796	.	T	A	.	.	MAF_INRAE=7.5
NC_035096.1	7409821	.	A	G	.	.	MAF_USDA=6.25
NC_035096.1	7409863	.	C	T	.	.	MAF_USDA=5.738
NC_035096.1	7409866	.	C	A	.	.	MAF_USDA=4.098
NC_035096.1	7409892	.	C	T	.	.	MAF_USDA=5.738
NC_035096.1	7409896	.	G	A	.	.	MAF_USDA=4.918
NC_035096.1	7409898	.	G	A	.	.	MAF_USDA=5.738
NC_035096.1	7409902	.	C	T	.	.	MAF_INRAE=13.291;MAF_USDA=4.098
NC_035096.1	7409952	.	A	C	.	.	MAF_INRAE=13.291;MAF_USDA=3.279
NC_035096.1	7409986	.	T	A	.	.	MAF_INRAE=1.667
NC_035096.1	7409992	.	T	C	.	.	MAF_USDA=3.279
NC_035096.1	7409995	.	T	A	.	.	MAF_INRAE=2.632
NC_035096.1	7410022	.	C	T	.	.	MAF_INRAE=8.228;MAF_USDA=18.235
NC_035096.1	7410023	.	G	A	.	.	MAF_INRAE=24.167;MAF_USDA=14.118
NC_035096.1	7410038	.	C	A	.	.	MAF_INRAE=24.684;MAF_USDA=8.235
NC_035096.1	7410140	.	G	A	.	.	MAF_INRAE=2.5;MAF_USDA=15.882
NC_035096.1	7410148	.	A	G	.	.	MAF_INRAE=7.595;MAF_USDA=3.529
NC_035096.1	7410184	.	G	T	.	.	MAF_USDA=7.377
NC_035096.1	7410204	.	G	A	.	.	MAF_INRAE=34.81;MAF_USDA=12.941
NC_035096.1	7410440	.	C	A	.	.	MAF_USDA=8.235
NC_035096.1	7410465	.	T	G	.	.	MAF_USDA=7.059
NC_035096.1	7410466	.	G	A	.	.	MAF_USDA=2.459
NC_035096.1	7410467	.	C	T	.	.	MAF_USDA=7.059
NC_035096.1	7410475	.	A	G	.	.	MAF_USDA=13.529
NC_035096.1	7410481	.	T	A	.	.	MAF_USDA=2.459
NC_035096.1	7410482	.	T	A	.	.	MAF_USDA=6.25
NC_035096.1	7410491	.	C	A	.	.	MAF_INRAE=1.667
NC_035096.1	7410493	.	C	A	.	.	MAF_INRAE=20.886;MAF_USDA=14.754
NC_035096.1	7410494	.	A	C	.	.	MAF_INRAE=15.833;MAF_USDA=14.754
NC_035096.1	7410524	.	G	T	.	.	MAF_INRAE=14.557
NC_035096.1	7410532	.	T	G	.	.	MAF_INRAE=10.0;MAF_USDA=3.279
NC_035096.1	7410538	.	A	T	.	.	MAF_INRAE=2.5;MAF_USDA=4.706
NC_035096.1	7410609	.	G	A	.	.	MAF_USDA=5.882
NC_035096.1	7410656	.	G	T	.	.	MAF_USDA=1.639
NC_035096.1	7410699	.	A	C	.	.	MAF_INRAE=35.443;MAF_USDA=12.941
NC_035096.1	7410703	.	T	C	.	.	MAF_INRAE=6.329;MAF_USDA=4.118
NC_035096.1	7410714	.	T	A	.	.	MAF_INRAE=1.667
NC_035096.1	7410716	.	T	A	.	.	MAF_INRAE=1.667
NC_035096.1	7410793	.	A	G	.	.	MAF_INRAE=32.278;MAF_USDA=30.0
NC_035096.1	7410803	.	A	C	.	.	MAF_INRAE=17.089;MAF_USDA=48.235
NC_035096.1	7410823	.	A	T	.	.	MAF_INRAE=35.443;MAF_USDA=12.941
NC_035096.1	7410828	.	T	G	.	.	MAF_INRAE=28.947;MAF_USDA=4.706
NC_035096.1	7410847	.	T	C	.	.	MAF_INRAE=13.924;MAF_USDA=8.333
NC_035096.1	7410864	.	T	C	.	.	MAF_USDA=34.706
NC_035096.1	7410937	.	T	A	.	.	MAF_USDA=27.647
NC_035096.1	7410985	.	T	A	.	.	MAF_INRAE=12.658;MAF_USDA=16.393
NC_035096.1	7410995	.	G	A	.	.	MAF_USDA=2.941
NC_035096.1	7410996	.	C	G	.	.	MAF_INRAE=13.291;MAF_USDA=16.393
NC_035096.1	7410999	.	C	T	.	.	MAF_USDA=4.918
NC_035096.1	7411029	.	A	G	.	.	MAF_USDA=2.083
NC_035096.1	7411030	.	G	A	.	.	MAF_USDA=4.918
NC_035096.1	7411031	.	T	G	.	.	MAF_INRAE=3.797;MAF_USDA=34.706
NC_035096.1	7411242	.	C	A	.	.	MAF_INRAE=17.5
NC_035096.1	7411250	.	G	A	.	.	MAF_INRAE=17.5
NC_035096.1	7411260	.	T	C	.	.	MAF_INRAE=9.167
NC_035096.1	7411293	.	C	T	.	.	MAF_INRAE=1.667
NC_035096.1	7411308	.	G	T	.	.	MAF_USDA=22.353
NC_035096.1	7411322	.	A	C	.	.	MAF_USDA=21.765
NC_035096.1	7411373	.	C	G	.	.	MAF_INRAE=4.43;MAF_USDA=32.941
NC_035096.1	7411374	.	C	A	.	.	MAF_INRAE=4.167;MAF_USDA=32.941
NC_035096.1	7411394	.	G	C	.	.	MAF_INRAE=35.443;MAF_USDA=12.941
NC_035096.1	7411398	.	C	T	.	.	MAF_INRAE=38.333;MAF_USDA=12.941
NC_035096.1	7411409	.	G	A	.	.	MAF_USDA=2.083
NC_035096.1	7411423	.	A	G	.	.	MAF_INRAE=24.051;MAF_USDA=48.235
NC_035096.1	7411426	.	C	T	.	.	MAF_INRAE=21.667;MAF_USDA=28.824
NC_035096.1	7411466	.	G	A	.	.	MAF_INRAE=5.263;MAF_USDA=2.353
NC_035096.1	7411470	.	C	T	.	.	MAF_INRAE=13.291;MAF_USDA=4.098
NC_035096.1	7411474	.	T	G	.	.	MAF_USDA=7.377
NC_035096.1	7411510	.	C	T	.	.	MAF_INRAE=15.0;MAF_USDA=3.529
NC_035096.1	7411533	.	T	G	.	.	MAF_USDA=3.279
NC_035096.1	7411569	.	G	C	.	.	MAF_INRAE=5.263
NC_035096.1	7411577	.	C	T	.	.	MAF_USDA=1.639
NC_035096.1	7411578	.	G	A	.	.	MAF_INRAE=5.696;MAF_USDA=28.824
NC_035096.1	7411637	.	T	G	.	.	MAF_USDA=3.279
NC_035096.1	7411643	.	G	T	.	.	MAF_INRAE=3.333;MAF_USDA=22.353
NC_035096.1	7411731	.	A	C	.	.	MAF_INRAE=5.263
NC_035096.1	7411762	.	G	T	.	.	MAF_INRAE=36.076;MAF_USDA=11.765
NC_035096.1	7411772	.	A	G	.	.	MAF_INRAE=2.632;MAF_USDA=1.765
NC_035096.1	7411776	.	C	T	.	.	MAF_USDA=3.279
NC_035096.1	7411804	.	A	G	.	.	MAF_INRAE=2.632;MAF_USDA=1.765
NC_035096.1	7411831	.	T	A	.	.	MAF_INRAE=8.333;MAF_USDA=8.333
NC_035096.1	7411841	.	G	T	.	.	MAF_INRAE=2.632;MAF_USDA=5.882
NC_035096.1	7411848	.	A	T	.	.	MAF_INRAE=25.316;MAF_USDA=26.471
NC_035096.1	7411871	.	G	A	.	.	MAF_USDA=6.25
NC_035096.1	7411916	.	G	A	.	.	MAF_USDA=3.279
NC_035096.1	7411917	.	G	A	.	.	MAF_INRAE=1.667;MAF_USDA=6.25
NC_035096.1	7411918	.	A	G	.	.	MAF_USDA=2.459
NC_035096.1	7411921	.	A	G	.	.	MAF_USDA=45.882
NC_035096.1	7411945	.	C	T	.	.	MAF_INRAE=39.167;MAF_USDA=11.176
NC_035096.1	7411995	.	T	A	.	.	MAF_INRAE=15.833;MAF_USDA=8.235
NC_035096.1	7412075	.	G	A	.	.	MAF_INRAE=4.167;MAF_USDA=22.353
NC_035096.1	7412143	.	C	A	.	.	MAF_INRAE=13.924;MAF_USDA=7.647
NC_035096.1	7412155	.	C	T	.	.	MAF_INRAE=11.667;MAF_USDA=2.459
NC_035096.1	7412203	.	G	A	.	.	MAF_INRAE=36.076;MAF_USDA=12.941
NC_035096.1	7412243	.	T	A	.	.	MAF_USDA=2.083
NC_035096.1	7412260	.	T	C	.	.	MAF_INRAE=4.167;MAF_USDA=23.529
NC_035096.1	7412287	.	G	A	.	.	MAF_USDA=2.083
NC_035096.1	7412299	.	T	C	.	.	MAF_INRAE=4.167;MAF_USDA=27.647
NC_035096.1	7412333	.	C	T	.	.	MAF_INRAE=34.81;MAF_USDA=11.176
NC_035096.1	7412334	.	C	G	.	.	MAF_INRAE=39.167;MAF_USDA=12.941
NC_035096.1	7412348	.	T	A	.	.	MAF_INRAE=4.167;MAF_USDA=27.059
NC_035096.1	7412385	.	T	G	.	.	MAF_INRAE=15.833;MAF_USDA=2.353
NC_035096.1	7412416	.	C	T	.	.	MAF_INRAE=35.443;MAF_USDA=12.941
NC_035096.1	7412440	.	G	A	.	.	MAF_USDA=2.083
NC_035096.1	7412454	.	T	C	.	.	MAF_INRAE=12.5;MAF_USDA=34.118
NC_035096.1	7412529	.	C	T	.	.	MAF_INRAE=13.291;MAF_USDA=3.279
NC_035096.1	7412568	.	C	T	.	.	MAF_INRAE=7.5;MAF_USDA=2.459
NC_035096.1	7412652	.	A	G	.	.	MAF_USDA=8.333
NC_035096.1	7412683	.	T	G	.	.	MAF_INRAE=13.291
NC_035096.1	7412752	.	G	A	.	.	MAF_INRAE=2.632
NC_035096.1	7413955	.	C	A	.	.	MAF_USDA=7.377
NC_035096.1	7413965	.	G	T	.	.	MAF_USDA=6.25
NC_035096.1	7413983	.	A	C	.	.	MAF_USDA=3.279
NC_035096.1	7413988	.	C	A	.	.	MAF_USDA=8.824
NC_035096.1	7413989	.	T	A	.	.	MAF_USDA=8.824
NC_035096.1	7414014	.	T	C	.	.	MAF_INRAE=3.333;MAF_USDA=23.529
NC_035096.1	7414047	.	G	C	.	.	MAF_INRAE=8.333;MAF_USDA=8.333
NC_035096.1	7414058	.	A	G	.	.	MAF_INRAE=38.608;MAF_USDA=45.882
NC_035096.1	7414068	.	C	A	.	.	MAF_INRAE=15.823;MAF_USDA=21.176
NC_035096.1	7414145	.	G	A	.	.	MAF_INRAE=8.333;MAF_USDA=8.333
NC_035096.1	7414222	.	C	T	.	.	MAF_INRAE=8.333;MAF_USDA=2.976
NC_035096.1	7414239	.	G	A	.	.	MAF_INRAE=36.076;MAF_USDA=11.765
NC_035096.1	7414247	.	T	C	.	.	MAF_INRAE=25.833;MAF_USDA=32.353
NC_035096.1	7414249	.	A	G	.	.	MAF_INRAE=5.0
NC_035096.1	7414265	.	G	A	.	.	MAF_USDA=7.377
NC_035096.1	7414272	.	C	T	.	.	MAF_USDA=2.083
NC_035096.1	7414286	.	A	T	.	.	MAF_USDA=45.833
NC_035096.1	7414292	.	AAT	AAA	.	.	MAF_USDA=35.417
NC_035096.1	7414424	.	C	T	.	.	MAF_USDA=4.167
NC_035096.1	7414443	.	A	T	.	.	MAF_INRAE=26.316;MAF_USDA=15.294
NC_035096.1	7414444	.	C	T	.	.	MAF_INRAE=9.494;MAF_USDA=30.0
NC_035096.1	7414457	.	T	G	.	.	MAF_INRAE=26.316;MAF_USDA=15.294
NC_035096.1	7414462	.	T	A	.	.	MAF_USDA=8.197
NC_035096.1	7414471	.	A	C	.	.	MAF_USDA=8.333
NC_035096.1	7414516	.	A	C	.	.	MAF_INRAE=31.646;MAF_USDA=41.176
NC_035096.1	7414576	.	T	C	.	.	MAF_USDA=1.639
NC_035096.1	7414605	.	T	A	.	.	MAF_USDA=1.639
NC_035096.1	7414620	.	A	G	.	.	MAF_INRAE=43.038;MAF_USDA=17.059
NC_035096.1	7414627	.	G	T	.	.	MAF_INRAE=35.443;MAF_USDA=12.353
NC_035096.1	7414660	.	C	T	.	.	MAF_USDA=2.459
NC_035096.1	7414680	.	C	A	.	.	MAF_USDA=1.639
NC_035096.1	7414683	.	T	C	.	.	MAF_INRAE=36.076;MAF_USDA=12.353
NC_035096.1	7414697	.	C	T	.	.	MAF_INRAE=7.595;MAF_USDA=2.459
NC_035096.1	7414718	.	A	C	.	.	MAF_INRAE=32.911;MAF_USDA=10.417
NC_035096.1	7414723	.	C	T	.	.	MAF_INRAE=36.076;MAF_USDA=12.941
NC_035096.1	7414724	.	G	A	.	.	MAF_USDA=3.279
NC_035096.1	7414822	.	G	A	.	.	MAF_USDA=6.25
NC_035096.1	7414848	.	G	T	.	.	MAF_INRAE=36.076;MAF_USDA=12.353
NC_035096.1	7414853	.	A	C	.	.	MAF_USDA=5.882
NC_035096.1	7414880	.	T	C	.	.	MAF_INRAE=28.481;MAF_USDA=20.588
NC_035096.1	7414937	.	A	C	.	.	MAF_INRAE=21.053;MAF_USDA=1.639
NC_035096.1	7414984	.	G	T	.	.	MAF_INRAE=35.443;MAF_USDA=13.529
NC_035096.1	7415000	.	G	A	.	.	MAF_INRAE=7.595;MAF_USDA=1.639
NC_035096.1	7415034	.	C	G	.	.	MAF_USDA=6.25
NC_035096.1	7415044	.	G	T	.	.	MAF_INRAE=10.0;MAF_USDA=3.279
NC_035096.1	7415093	.	G	A	.	.	MAF_USDA=3.333
NC_035096.1	7415109	.	G	A	.	.	MAF_USDA=6.25
NC_035096.1	7415131	.	T	C	.	.	MAF_INRAE=42.405;MAF_USDA=15.882
NC_035096.1	7415147	.	C	A	.	.	MAF_INRAE=31.579;MAF_USDA=16.393
NC_035096.1	7415154	.	A	C	.	.	MAF_USDA=1.639
NC_035096.1	7415241	.	T	C	.	.	MAF_INRAE=31.013;MAF_USDA=37.059
NC_035096.1	7415291	.	G	A	.	.	MAF_USDA=2.083
NC_035096.1	7415319	.	T	C	.	.	MAF_INRAE=24.684;MAF_USDA=39.412
NC_035096.1	7415322	.	A	G	.	.	MAF_INRAE=20.833;MAF_USDA=39.412
NC_035096.1	7415331	.	C	T	.	.	MAF_INRAE=7.595;MAF_USDA=2.459
NC_035096.1	7415351	.	T	G	.	.	MAF_INRAE=2.5
NC_035096.1	7415353	.	T	C	.	.	MAF_INRAE=2.5
NC_035096.1	7415359	.	A	C	.	.	MAF_INRAE=2.5
NC_035096.1	7415360	.	A	C	.	.	MAF_INRAE=2.5
NC_035096.1	7415361	.	T	C	.	.	MAF_INRAE=2.5
NC_035096.1	7415365	.	T	G	.	.	MAF_INRAE=2.5
NC_035096.1	7415370	.	C	A	.	.	MAF_USDA=2.459
NC_035096.1	7415372	.	T	C	.	.	MAF_INRAE=2.5
NC_035096.1	7415373	.	T	A	.	.	MAF_INRAE=2.5
NC_035096.1	7415385	.	C	T	.	.	MAF_INRAE=31.013;MAF_USDA=38.824
NC_035096.1	7415402	.	T	A	.	.	MAF_INRAE=40.506;MAF_USDA=14.706
NC_035096.1	7415403	.	A	G	.	.	MAF_INRAE=39.167;MAF_USDA=11.765
NC_035096.1	7415422	.	T	G	.	.	MAF_USDA=3.279
NC_035096.1	7415521	.	T	A	.	.	MAF_INRAE=13.924;MAF_USDA=4.118
NC_035096.1	7415528	.	A	G	.	.	MAF_INRAE=13.924;MAF_USDA=4.118
NC_035096.1	7415533	.	T	A	.	.	MAF_INRAE=15.833;MAF_USDA=2.353
NC_035096.1	7415538	.	G	A	.	.	MAF_INRAE=7.5;MAF_USDA=11.475
NC_035096.1	7415549	.	A	G	.	.	MAF_INRAE=5.263;MAF_USDA=2.353
NC_035096.1	7415603	.	A	T	.	.	MAF_INRAE=8.333;MAF_USDA=8.333
NC_035096.1	7415605	.	A	C	.	.	MAF_INRAE=23.418;MAF_USDA=49.412
NC_035096.1	7415630	.	A	G	.	.	MAF_INRAE=34.81;MAF_USDA=12.941
NC_035096.1	7415632	.	C	T	.	.	MAF_INRAE=7.5;MAF_USDA=11.475
NC_035096.1	7415703	.	T	C	.	.	MAF_INRAE=7.5;MAF_USDA=13.115
NC_035096.1	7415718	.	G	A	.	.	MAF_INRAE=7.5;MAF_USDA=13.115
NC_035096.1	7415726	.	T	C	.	.	MAF_INRAE=7.595;MAF_USDA=2.459
NC_035096.1	7415788	.	G	A	.	.	MAF_INRAE=7.5;MAF_USDA=10.588
NC_035096.1	7415794	.	G	A	.	.	MAF_INRAE=7.5;MAF_USDA=12.295
NC_035096.1	7415820	.	A	G	.	.	MAF_INRAE=8.333;MAF_USDA=8.333
NC_035096.1	7415827	.	C	A	.	.	MAF_INRAE=26.316;MAF_USDA=11.475
NC_035096.1	7415856	.	G	A	.	.	MAF_INRAE=28.481;MAF_USDA=7.059
NC_035096.1	7415858	.	C	A	.	.	MAF_INRAE=39.167;MAF_USDA=12.353
NC_035096.1	7415881	.	A	T	.	.	MAF_INRAE=21.053;MAF_USDA=4.918
NC_035096.1	7415906	.	A	G	.	.	MAF_USDA=1.639
NC_035096.1	7415943	.	T	C	.	.	MAF_INRAE=36.709;MAF_USDA=11.765
NC_035096.1	7416008	.	G	A	.	.	MAF_INRAE=5.263;MAF_USDA=2.083
NC_035096.1	7416024	.	G	A	.	.	MAF_USDA=2.459
NC_035096.1	7416125	.	C	A	.	.	MAF_USDA=1.639
NC_035096.1	7416136	.	T	G	.	.	MAF_USDA=1.639
NC_035096.1	7416187	.	T	C	.	.	MAF_USDA=2.941
NC_035096.1	7416278	.	A	C	.	.	MAF_INRAE=8.333;MAF_USDA=8.333
NC_035096.1	7416371	.	C	A	.	.	MAF_USDA=7.647
NC_035096.1	7416379	.	C	T	.	.	MAF_USDA=6.557
NC_035096.1	7416380	.	A	G	.	.	MAF_USDA=6.557
NC_035096.1	7416474	.	T	A	.	.	MAF_INRAE=6.962;MAF_USDA=2.459
NC_035096.1	7416508	.	G	T	.	.	MAF_USDA=6.557
NC_035096.1	7416517	.	G	T	.	.	MAF_USDA=2.459
NC_035096.1	7416605	.	T	A	.	.	MAF_INRAE=12.5;MAF_USDA=39.583
NC_035096.1	7416610	.	A	C	.	.	MAF_INRAE=17.089;MAF_USDA=37.5
NC_035096.1	7416774	.	T	C	.	.	MAF_USDA=2.459
NC_035096.1	7416776	.	T	C	.	.	MAF_INRAE=36.709;MAF_USDA=12.353
NC_035096.1	7416873	.	T	G	.	.	MAF_INRAE=34.177;MAF_USDA=12.353
NC_035096.1	7416919	.	G	T	.	.	MAF_INRAE=3.333;MAF_USDA=3.279
NC_035096.1	7416925	.	C	T	.	.	MAF_USDA=4.918
NC_035096.1	7417011	.	C	T	.	.	MAF_INRAE=27.848;MAF_USDA=7.059
NC_035096.1	7417142	.	A	T	.	.	MAF_INRAE=14.557;MAF_USDA=2.083
NC_035096.1	7417156	.	C	T	.	.	MAF_INRAE=5.263;MAF_USDA=1.765
NC_035096.1	7417163	.	G	A	.	.	MAF_INRAE=5.263
NC_035096.1	7417188	.	G	A	.	.	MAF_INRAE=36.709;MAF_USDA=14.583
NC_035096.1	7417217	.	C	T	.	.	MAF_INRAE=30.38;MAF_USDA=49.412
NC_035096.1	7417228	.	G	A	.	.	MAF_INRAE=29.747;MAF_USDA=45.882
NC_035096.1	7417259	.	A	G	.	.	MAF_INRAE=29.747;MAF_USDA=45.882
NC_035096.1	7417273	.	C	T	.	.	MAF_USDA=1.639
NC_035096.1	7417413	.	G	A	.	.	MAF_INRAE=8.333;MAF_USDA=11.176
NC_035096.1	7417430	.	T	C	.	.	MAF_INRAE=36.709;MAF_USDA=12.353
NC_035096.1	7417841	.	C	T	.	.	MAF_USDA=1.639
NC_035096.1	7417895	.	C	G	.	.	MAF_INRAE=22.5;MAF_USDA=18.235
NC_035096.1	7418182	.	G	T	.	.	MAF_INRAE=39.167
NC_035096.1	7418397	.	A	C	.	.	MAF_INRAE=3.333;MAF_USDA=18.452
NC_035096.1	7418404	.	A	G	.	.	MAF_USDA=1.667
NC_035096.1	7418464	.	C	T	.	.	MAF_USDA=2.459
NC_035096.1	7418543	.	G	T	.	.	MAF_USDA=2.459
NC_035096.1	7418573	.	G	T	.	.	MAF_USDA=2.459
NC_035096.1	7418648	.	C	G	.	.	MAF_INRAE=21.053;MAF_USDA=17.059
NC_035096.1	7418650	.	C	T	.	.	MAF_USDA=1.639
NC_035096.1	7418748	.	G	T	.	.	MAF_INRAE=5.263;MAF_USDA=1.765
NC_035096.1	7418749	.	G	A	.	.	MAF_USDA=1.765
NC_035096.1	7418902	.	T	C	.	.	MAF_USDA=2.459
NC_035096.1	7419125	.	G	A	.	.	MAF_USDA=3.279
NC_035096.1	7419139	.	A	G	.	.	MAF_INRAE=47.468;MAF_USDA=14.118
NC_035096.1	7419152	.	T	C	.	.	MAF_USDA=2.459
NC_035096.1	7419155	.	A	T	.	.	MAF_USDA=6.25
NC_035096.1	7419166	.	A	C	.	.	MAF_INRAE=10.833;MAF_USDA=4.918
NC_035096.1	7419218	.	G	A	.	.	MAF_INRAE=5.263;MAF_USDA=2.353
NC_035096.1	7419309	.	G	T	.	.	MAF_INRAE=18.987;MAF_USDA=21.765
NC_035096.1	7419356	.	C	T	.	.	MAF_INRAE=7.5
NC_035096.1	7419407	.	G	A	.	.	MAF_INRAE=7.595;MAF_USDA=8.333
NC_035096.1	7419428	.	T	C	.	.	MAF_USDA=1.667
NC_035096.1	7419496	.	A	C	.	.	MAF_INRAE=34.81;MAF_USDA=12.941
NC_035096.1	7419558	.	A	C	.	.	MAF_INRAE=15.0;MAF_USDA=5.294
NC_035096.1	7419627	.	C	T	.	.	MAF_USDA=1.639
NC_035096.1	7419696	.	T	G	.	.	MAF_INRAE=5.263
NC_035096.1	7419741	.	G	T	.	.	MAF_USDA=1.639
NC_035096.1	7419786	.	T	C	.	.	MAF_INRAE=50.0;MAF_USDA=39.412
NC_035096.1	7419805	.	A	G	.	.	MAF_INRAE=3.333;MAF_USDA=22.941
NC_035096.1	7419829	.	G	A	.	.	MAF_INRAE=11.667;MAF_USDA=4.918
NC_035096.1	7419842	.	G	A	.	.	MAF_INRAE=21.053;MAF_USDA=18.824
NC_035096.1	7419888	.	A	G	.	.	MAF_INRAE=44.937;MAF_USDA=48.235
NC_035096.1	7419981	.	G	A	.	.	MAF_USDA=2.459
NC_035096.1	7419983	.	C	A	.	.	MAF_USDA=2.459
NC_035096.1	7419985	.	T	A	.	.	MAF_USDA=3.279
NC_035096.1	7420250	.	A	C	.	.	MAF_INRAE=36.076;MAF_USDA=12.941
NC_035096.1	7420262	.	A	G	.	.	MAF_INRAE=21.053;MAF_USDA=3.333
NC_035096.1	7420266	.	A	C	.	.	MAF_USDA=3.333
NC_035096.1	7420304	.	A	C	.	.	MAF_INRAE=10.833;MAF_USDA=4.918
NC_035096.1	7420334	.	A	C	.	.	MAF_INRAE=10.833
NC_035096.1	7420343	.	A	T	.	.	MAF_USDA=1.639
NC_035096.1	7420359	.	G	A	.	.	MAF_INRAE=24.051;MAF_USDA=44.706
NC_035096.1	7420411	.	G	A	.	.	MAF_INRAE=15.833;MAF_USDA=2.353
NC_035096.1	7420449	.	C	A	.	.	MAF_INRAE=15.0;MAF_USDA=5.294
NC_035096.1	7420462	.	C	A	.	.	MAF_INRAE=1.667;MAF_USDA=2.353
NC_035096.1	7420536	.	G	A	.	.	MAF_USDA=9.016
NC_035096.1	7420543	.	T	C	.	.	MAF_INRAE=10.833;MAF_USDA=5.738
NC_035096.1	7420568	.	G	T	.	.	MAF_INRAE=11.392;MAF_USDA=32.353
NC_035096.1	7420676	.	T	A	.	.	MAF_INRAE=25.316;MAF_USDA=21.765
NC_035096.1	7420678	.	A	T	.	.	MAF_INRAE=35.443;MAF_USDA=12.353
NC_035096.1	7420688	.	A	C	.	.	MAF_INRAE=18.987;MAF_USDA=36.471
NC_035096.1	7420750	.	T	G	.	.	MAF_INRAE=3.333
NC_035096.1	7420806	.	G	T	.	.	MAF_INRAE=36.076;MAF_USDA=12.941
NC_035096.1	7420954	.	G	A	.	.	MAF_INRAE=14.167;MAF_USDA=5.882
NC_035096.1	7421000	.	C	T	.	.	MAF_USDA=2.459
NC_035096.1	7421008	.	A	C	.	.	MAF_USDA=2.083
NC_035096.1	7421107	.	C	G	.	.	MAF_INRAE=14.557;MAF_USDA=5.882
NC_035096.1	7421128	.	A	G	.	.	MAF_INRAE=36.076;MAF_USDA=12.941
NC_035096.1	7421152	.	A	C	.	.	MAF_INRAE=49.367;MAF_USDA=27.059
NC_035096.1	7421188	.	C	G	.	.	MAF_INRAE=5.263
NC_035096.1	7421197	.	G	A	.	.	MAF_INRAE=15.0;MAF_USDA=4.706
NC_035096.1	7421324	.	G	A	.	.	MAF_USDA=1.639
NC_035096.1	7421335	.	G	A	.	.	MAF_USDA=2.459
NC_035096.1	7421339	.	A	C	.	.	MAF_USDA=4.098
NC_035096.1	7421360	.	T	A	.	.	MAF_USDA=4.918
NC_035096.1	7421410	.	G	T	.	.	MAF_INRAE=15.0;MAF_USDA=5.294
NC_035096.1	7421424	.	T	C	.	.	MAF_USDA=3.279
NC_035096.1	7421431	.	C	T	.	.	MAF_INRAE=24.051;MAF_USDA=48.824
NC_035096.1	7421529	.	T	C	.	.	MAF_INRAE=21.053;MAF_USDA=3.333
NC_035096.1	7421577	.	C	G	.	.	MAF_USDA=4.098
NC_035096.1	7421612	.	G	A	.	.	MAF_USDA=4.098
NC_035096.1	7421725	.	C	A	.	.	MAF_USDA=11.475
NC_035096.1	7421757	.	G	A	.	.	MAF_USDA=4.098
NC_035096.1	7421773	.	A	G	.	.	MAF_INRAE=46.203;MAF_USDA=27.647
NC_035096.1	7421777	.	G	T	.	.	MAF_INRAE=13.291;MAF_USDA=17.213
NC_035096.1	7421831	.	C	A	.	.	MAF_INRAE=13.291;MAF_USDA=13.934
NC_035096.1	7421865	.	A	C	.	.	MAF_INRAE=5.263;MAF_USDA=1.765
NC_035096.1	7421906	.	G	A	.	.	MAF_INRAE=23.333;MAF_USDA=14.706
NC_035096.1	7421939	.	T	A	.	.	MAF_INRAE=23.333;MAF_USDA=14.706
NC_035096.1	7421945	.	C	T	.	.	MAF_INRAE=23.333;MAF_USDA=14.706
NC_035096.1	7421950	.	C	T	.	.	MAF_USDA=2.083
NC_035096.1	7421975	.	A	T	.	.	MAF_INRAE=5.263;MAF_USDA=2.083
NC_035096.1	7422012	.	G	A	.	.	MAF_INRAE=36.076;MAF_USDA=12.353
NC_035096.1	7422027	.	G	A	.	.	MAF_INRAE=15.0;MAF_USDA=8.235
NC_035096.1	7422056	.	G	A	.	.	MAF_INRAE=13.333;MAF_USDA=1.639
NC_035096.1	7422100	.	C	T	.	.	MAF_INRAE=36.709;MAF_USDA=46.429
NC_035096.1	7422163	.	A	C	.	.	MAF_USDA=11.446
NC_035096.1	7422166	.	G	A	.	.	MAF_INRAE=15.0;MAF_USDA=6.25
NC_035096.1	7422176	.	A	G	.	.	MAF_INRAE=15.833;MAF_USDA=2.941
NC_035096.1	7422180	.	T	C	.	.	MAF_INRAE=15.833;MAF_USDA=2.353
NC_035096.1	7422189	.	G	T	.	.	MAF_USDA=3.279
NC_035096.1	7422205	.	C	T	.	.	MAF_INRAE=10.833
NC_035096.1	7422215	.	T	C	.	.	MAF_INRAE=10.0;MAF_USDA=4.098
NC_035096.1	7422223	.	G	A	.	.	MAF_USDA=1.639
NC_035096.1	7422269	.	T	C	.	.	MAF_USDA=6.25
NC_035096.1	7422299	.	G	A	.	.	MAF_USDA=1.639
NC_035096.1	7422317	.	A	T	.	.	MAF_USDA=1.639
NC_035096.1	7422328	.	T	C	.	.	MAF_USDA=1.639
NC_035096.1	7422416	.	C	A	.	.	MAF_INRAE=10.759;MAF_USDA=28.824
NC_035096.1	7422417	.	G	A	.	.	MAF_INRAE=34.177;MAF_USDA=12.941
NC_035096.1	7422432	.	C	T	.	.	MAF_INRAE=48.101;MAF_USDA=30.0
NC_035096.1	7422458	.	C	A	.	.	MAF_INRAE=35.443;MAF_USDA=14.583
NC_035096.1	7422465	.	G	A	.	.	MAF_INRAE=35.443;MAF_USDA=14.583
NC_035096.1	7422488	.	C	T	.	.	MAF_USDA=1.639
NC_035096.1	7422556	.	A	T	.	.	MAF_INRAE=36.076;MAF_USDA=12.353
NC_035096.1	7422754	.	G	A	.	.	MAF_USDA=3.279
NC_035096.1	7422801	.	T	A	.	.	MAF_INRAE=21.053;MAF_USDA=2.459
NC_035096.1	7422843	.	G	T	.	.	MAF_INRAE=17.089;MAF_USDA=15.294
NC_035096.1	7422867	.	T	G	.	.	MAF_INRAE=26.582;MAF_USDA=44.706
NC_035096.1	7422927	.	A	G	.	.	MAF_USDA=1.639
NC_035096.1	7422939	.	G	A	.	.	MAF_INRAE=14.557;MAF_USDA=2.083
NC_035096.1	7422957	.	A	C	.	.	MAF_INRAE=11.667;MAF_USDA=4.918
NC_035096.1	7422972	.	G	A	.	.	MAF_INRAE=7.595;MAF_USDA=2.459
NC_035096.1	7422999	.	A	G	.	.	MAF_INRAE=10.833;MAF_USDA=2.459
NC_035096.1	7423068	.	G	A	.	.	MAF_USDA=2.459
NC_035096.1	7423128	.	C	T	.	.	MAF_INRAE=5.263;MAF_USDA=2.353
NC_035096.1	7423199	.	A	T	.	.	MAF_INRAE=3.333;MAF_USDA=22.353
NC_035096.1	7423223	.	G	T	.	.	MAF_USDA=1.639
NC_035096.1	7423231	.	A	C	.	.	MAF_USDA=5.738
NC_035096.1	7423318	.	T	C	.	.	MAF_USDA=1.667
NC_035096.1	7423403	.	T	A	.	.	MAF_USDA=2.459
NC_035096.1	7423484	.	G	C	.	.	MAF_INRAE=35.443;MAF_USDA=12.941
NC_035096.1	7423590	.	G	A	.	.	MAF_USDA=2.459
NC_035096.1	7423601	.	G	A	.	.	MAF_INRAE=39.167
NC_035096.1	7423687	.	G	T	.	.	MAF_INRAE=36.709;MAF_USDA=12.941
NC_035096.1	7423811	.	C	T	.	.	MAF_INRAE=41.772;MAF_USDA=44.118
NC_035096.1	7423849	.	C	T	.	.	MAF_USDA=3.279
NC_035096.1	7423858	.	A	C	.	.	MAF_INRAE=41.772;MAF_USDA=44.706
NC_035096.1	7423867	.	G	C	.	.	MAF_INRAE=41.772;MAF_USDA=44.118
NC_035096.1	7423926	.	G	T	.	.	MAF_INRAE=41.772;MAF_USDA=27.083
NC_035096.1	7423932	.	C	T	.	.	MAF_USDA=12.5
NC_035096.1	7424017	.	C	T	.	.	MAF_USDA=12.5
NC_035096.1	7424039	.	G	A	.	.	MAF_INRAE=13.291;MAF_USDA=3.279
NC_035096.1	7424048	.	G	A	.	.	MAF_INRAE=36.076;MAF_USDA=12.941
NC_035096.1	7424064	.	A	G	.	.	MAF_INRAE=10.833;MAF_USDA=4.918
NC_035096.1	7424067	.	G	C	.	.	MAF_INRAE=36.076;MAF_USDA=12.353
NC_035096.1	7424083	.	A	T	.	.	MAF_INRAE=26.316;MAF_USDA=12.353
NC_035096.1	7424116	.	G	A	.	.	MAF_INRAE=22.152;MAF_USDA=41.765
NC_035096.1	7424273	.	T	G	.	.	MAF_INRAE=8.333;MAF_USDA=8.333
NC_035096.1	7424458	.	G	T	.	.	MAF_USDA=2.459
NC_035096.1	7424525	.	T	C	.	.	MAF_USDA=1.639
NC_035096.1	7424537	.	G	A	.	.	MAF_INRAE=10.833;MAF_USDA=2.5
NC_035096.1	7424544	.	T	C	.	.	MAF_INRAE=15.789;MAF_USDA=43.452
NC_035096.1	7424595	.	G	A	.	.	MAF_INRAE=36.709;MAF_USDA=12.353
NC_035096.1	7424612	.	G	A	.	.	MAF_USDA=12.5
NC_035096.1	7424618	.	A	G	.	.	MAF_USDA=12.5
NC_035096.1	7424809	.	C	T	.	.	MAF_USDA=4.918
NC_035096.1	7424893	.	A	C	.	.	MAF_INRAE=7.595;MAF_USDA=2.459
NC_035096.1	7424961	.	G	A	.	.	MAF_INRAE=13.291;MAF_USDA=13.115
NC_035096.1	7424997	.	C	T	.	.	MAF_USDA=1.639
NC_035096.1	7425002	.	C	A	.	.	MAF_USDA=4.098
NC_035096.1	7425148	.	T	A	.	.	MAF_INRAE=10.833;MAF_USDA=4.918
NC_035096.1	7425256	.	C	T	.	.	MAF_INRAE=37.342;MAF_USDA=12.353
NC_035096.1	7425264	.	C	A	.	.	MAF_USDA=3.279
NC_035096.1	7425305	.	A	C	.	.	MAF_INRAE=7.5;MAF_USDA=14.754
NC_035096.1	7425375	.	T	C	.	.	MAF_USDA=1.639
NC_035096.1	7425378	.	G	T	.	.	MAF_USDA=1.639
NC_035096.1	7425404	.	C	A	.	.	MAF_INRAE=10.833
NC_035096.1	7425410	.	T	C	.	.	MAF_INRAE=22.152;MAF_USDA=43.452
NC_035096.1	7425411	.	G	A	.	.	MAF_INRAE=25.0;MAF_USDA=39.881
NC_035096.1	7425433	.	T	G	.	.	MAF_INRAE=20.886;MAF_USDA=41.176
NC_035096.1	7425466	.	T	A	.	.	MAF_INRAE=21.519;MAF_USDA=41.765
NC_035096.1	7425472	.	C	T	.	.	MAF_INRAE=7.595;MAF_USDA=15.294
NC_035096.1	7425549	.	G	A	.	.	MAF_USDA=2.459
NC_035096.1	7425618	.	CACTGTCGGGTA	CACTGTCGGGTG	.	.	MAF_USDA=14.583
NC_035096.1	7425629	.	A	G	.	.	MAF_INRAE=34.81;MAF_USDA=12.295
NC_035096.1	7425636	.	A	G	.	.	MAF_INRAE=41.772;MAF_USDA=43.529
NC_035096.1	7425781	.	A	G	.	.	MAF_INRAE=35.443;MAF_USDA=34.118
NC_035096.1	7425833	.	C	T	.	.	MAF_USDA=4.918
NC_035096.1	7425860	.	C	T	.	.	MAF_USDA=1.176
NC_035096.1	7425904	.	G	C	.	.	MAF_INRAE=35.0;MAF_USDA=11.765
NC_035096.1	7425906	.	G	A	.	.	MAF_USDA=3.279
NC_035096.1	7425956	.	T	C	.	.	MAF_USDA=1.639
NC_035096.1	7426042	.	A	T	.	.	MAF_USDA=9.639
NC_035096.1	7426094	.	G	A	.	.	MAF_INRAE=33.544;MAF_USDA=42.073
NC_035096.1	7426117	.	C	A	.	.	MAF_USDA=1.695
NC_035096.1	7426118	.	C	A	.	.	MAF_USDA=1.695
NC_035096.1	7426140	.	C	A	.	.	MAF_INRAE=9.494;MAF_USDA=8.235
NC_035096.1	7426179	.	A	C	.	.	MAF_INRAE=5.263
NC_035096.1	7426317	.	G	T	.	.	MAF_INRAE=12.658
NC_035096.1	7426346	.	G	A	.	.	MAF_INRAE=9.494;MAF_USDA=8.929
NC_035096.1	7426420	.	G	A	.	.	MAF_USDA=1.639
NC_035096.1	7426554	.	A	T	.	.	MAF_INRAE=35.443;MAF_USDA=12.941
NC_035096.1	7426605	.	G	A	.	.	MAF_INRAE=36.076;MAF_USDA=13.529
NC_035096.1	7426616	.	C	A	.	.	MAF_INRAE=13.924;MAF_USDA=12.353
NC_035096.1	7426632	.	A	C	.	.	MAF_USDA=12.5
NC_035096.1	7426655	.	C	T	.	.	MAF_USDA=2.459
NC_035096.1	7426668	.	T	G	.	.	MAF_INRAE=12.658;MAF_USDA=5.294
NC_035096.1	7426707	.	C	T	.	.	MAF_INRAE=36.076;MAF_USDA=12.941
NC_035096.1	7426784	.	GTAG	GTAT	.	.	MAF_USDA=8.333
NC_035096.1	7426787	.	G	T	.	.	MAF_INRAE=26.316
NC_035096.1	7426893	.	G	T	.	.	MAF_INRAE=12.658;MAF_USDA=4.706
NC_035096.1	7426894	.	A	G	.	.	MAF_INRAE=8.333;MAF_USDA=4.706
NC_035096.1	7426920	.	A	G	.	.	MAF_USDA=1.639
NC_035096.1	7426955	.	A	C	.	.	MAF_USDA=3.279
NC_035096.1	7426961	.	G	A	.	.	MAF_INRAE=36.076;MAF_USDA=13.529
NC_035096.1	7426962	.	C	T	.	.	MAF_INRAE=39.167;MAF_USDA=12.941
NC_035096.1	7426963	.	G	A	.	.	MAF_USDA=2.083
NC_035096.1	7426967	.	A	C	.	.	MAF_USDA=2.083
NC_035096.1	7426980	.	T	A	.	.	MAF_INRAE=36.076;MAF_USDA=12.941
NC_035096.1	7426982	.	C	T	.	.	MAF_INRAE=39.167;MAF_USDA=12.941
NC_035096.1	7426997	.	A	C	.	.	MAF_INRAE=13.291;MAF_USDA=12.5
NC_035096.1	7427041	.	G	T	.	.	MAF_INRAE=48.734;MAF_USDA=21.176
NC_035096.1	7427102	.	C	A	.	.	MAF_INRAE=35.443;MAF_USDA=12.941
NC_035096.1	7427121	.	G	T	.	.	MAF_USDA=3.279
NC_035096.1	7427210	.	A	G	.	.	MAF_USDA=31.765
NC_035096.1	7427220	.	G	A	.	.	MAF_USDA=12.353
NC_035096.1	7427312	.	A	C	.	.	MAF_USDA=1.639
NC_035096.1	7427323	.	C	A	.	.	MAF_USDA=2.353
NC_035096.1	7431898	.	G	T	.	.	MAF_USDA=6.25
NC_035096.1	7432214	.	A	C	.	.	MAF_USDA=10.0
NC_035096.1	7432316	.	A	G	.	.	MAF_USDA=2.083
NC_035096.1	7432372	.	C	T	.	.	MAF_INRAE=36.076;MAF_USDA=11.176
NC_035096.1	7432390	.	G	A	.	.	MAF_INRAE=36.076;MAF_USDA=12.353
NC_035096.1	7432392	.	T	A	.	.	MAF_INRAE=10.833;MAF_USDA=11.475
NC_035096.1	7432408	.	G	A	.	.	MAF_INRAE=12.658;MAF_USDA=5.294
NC_035096.1	7432456	.	T	C	.	.	MAF_INRAE=35.443;MAF_USDA=11.765
NC_035096.1	7432572	.	C	T	.	.	MAF_USDA=4.098
NC_035096.1	7432720	.	C	T	.	.	MAF_INRAE=12.658;MAF_USDA=6.471
NC_035096.1	7432751	.	G	T	.	.	MAF_INRAE=35.443;MAF_USDA=13.529
NC_035096.1	7432837	.	C	T	.	.	MAF_USDA=14.583
NC_035096.1	7432883	.	G	A	.	.	MAF_INRAE=26.316;MAF_USDA=2.083
NC_035096.1	7432884	.	T	A	.	.	MAF_USDA=2.083
NC_035096.1	7432904	.	T	G	.	.	MAF_INRAE=26.316;MAF_USDA=1.765
NC_035096.1	7432926	.	G	A	.	.	MAF_USDA=14.583
NC_035096.1	7432927	.	G	T	.	.	MAF_INRAE=38.333;MAF_USDA=14.583
NC_035096.1	7432986	.	G	A	.	.	MAF_INRAE=5.263;MAF_USDA=9.412
NC_035096.1	7433021	.	G	A	.	.	MAF_INRAE=35.443;MAF_USDA=12.941
NC_035096.1	7433026	.	T	G	.	.	MAF_INRAE=34.81;MAF_USDA=12.353
NC_035096.1	7433094	.	A	C	.	.	MAF_INRAE=36.076;MAF_USDA=13.115
NC_035096.1	7433095	.	T	G	.	.	MAF_INRAE=39.167;MAF_USDA=13.115
NC_035096.1	7433194	.	G	A	.	.	MAF_INRAE=8.333;MAF_USDA=8.333
NC_035096.1	7433239	.	C	T	.	.	MAF_INRAE=36.076;MAF_USDA=12.941
NC_035096.1	7433240	.	A	G	.	.	MAF_INRAE=39.167;MAF_USDA=12.941
NC_035096.1	7433244	.	G	A	.	.	MAF_INRAE=12.658;MAF_USDA=5.294
NC_035096.1	7433276	.	G	C	.	.	MAF_INRAE=13.924;MAF_USDA=4.098
NC_035096.1	7433310	.	C	T	.	.	MAF_INRAE=17.5;MAF_USDA=5.882
NC_035096.1	7433318	.	C	A	.	.	MAF_INRAE=14.557;MAF_USDA=4.706
NC_035096.1	7433350	.	G	C	.	.	MAF_INRAE=22.5
NC_035096.1	7433357	.	A	G	.	.	MAF_INRAE=22.152
NC_035096.1	7433374	.	A	T	.	.	MAF_INRAE=27.215;MAF_USDA=10.588
NC_035096.1	7433406	.	C	T	.	.	MAF_INRAE=15.833;MAF_USDA=2.941
NC_035096.1	7433407	.	G	T	.	.	MAF_USDA=1.639
NC_035096.1	7433418	.	T	C	.	.	MAF_USDA=4.918
NC_035096.1	7433424	.	G	A	.	.	MAF_INRAE=5.263;MAF_USDA=6.471
NC_035096.1	7433514	.	G	T	.	.	MAF_INRAE=33.544;MAF_USDA=12.941
NC_035096.1	7433570	.	G	A	.	.	MAF_INRAE=29.747;MAF_USDA=8.235
NC_035096.1	7433578	.	G	A	.	.	MAF_INRAE=29.114;MAF_USDA=6.471
NC_035096.1	7433581	.	T	C	.	.	MAF_INRAE=30.833;MAF_USDA=35.882
NC_035096.1	7433593	.	T	C	.	.	MAF_INRAE=1.667
NC_035096.1	7433606	.	T	C	.	.	MAF_INRAE=31.667;MAF_USDA=10.588
NC_035096.1	7433616	.	G	A	.	.	MAF_INRAE=19.62;MAF_USDA=4.098
NC_035096.1	7433641	.	C	T	.	.	MAF_INRAE=36.667;MAF_USDA=10.0
NC_035096.1	7433698	.	C	T	.	.	MAF_INRAE=24.051;MAF_USDA=37.059
NC_035096.1	7433710	.	C	T	.	.	MAF_INRAE=17.5;MAF_USDA=7.059
NC_035096.1	7433735	.	C	A	.	.	MAF_INRAE=9.167
NC_035096.1	7433752	.	T	C	.	.	MAF_INRAE=30.833
NC_035096.1	7433915	.	G	T	.	.	MAF_USDA=2.083
NC_035096.1	7433921	.	G	A	.	.	MAF_USDA=1.639
NC_035096.1	7433950	.	C	T	.	.	MAF_USDA=3.279
NC_035096.1	7434087	.	A	G	.	.	MAF_INRAE=33.544;MAF_USDA=11.765
NC_035096.1	7434091	.	A	G	.	.	MAF_INRAE=36.667;MAF_USDA=11.765
NC_035096.1	7434125	.	A	C	.	.	MAF_INRAE=37.5;MAF_USDA=11.176
NC_035096.1	7434132	.	A	T	.	.	MAF_INRAE=22.152;MAF_USDA=23.529
NC_035096.1	7434243	.	T	C	.	.	MAF_INRAE=10.833
NC_035096.1	7434295	.	C	A	.	.	MAF_INRAE=39.167;MAF_USDA=14.583
NC_035096.1	7434310	.	G	A	.	.	MAF_INRAE=8.333;MAF_USDA=8.333
NC_035096.1	7434381	.	T	A	.	.	MAF_INRAE=34.177;MAF_USDA=10.588
NC_035096.1	7434402	.	C	T	.	.	MAF_INRAE=14.167;MAF_USDA=4.118
NC_035096.1	7434459	.	G	A	.	.	MAF_INRAE=35.443;MAF_USDA=11.176
NC_035096.1	7434524	.	T	G	.	.	MAF_INRAE=13.924;MAF_USDA=2.083
NC_035096.1	7434563	.	A	G	.	.	MAF_INRAE=36.076;MAF_USDA=12.353
NC_035096.1	7434582	.	C	A	.	.	MAF_INRAE=16.667;MAF_USDA=2.353
NC_035096.1	7434587	.	T	C	.	.	MAF_USDA=3.279
NC_035096.1	7434592	.	A	C	.	.	MAF_INRAE=40.506;MAF_USDA=49.412
NC_035096.1	7434609	.	C	A	.	.	MAF_INRAE=17.089;MAF_USDA=31.765
NC_035096.1	7434621	.	T	C	.	.	MAF_USDA=3.279
NC_035096.1	7434655	.	C	G	.	.	MAF_INRAE=14.557;MAF_USDA=1.765
NC_035096.1	7434674	.	C	A	.	.	MAF_INRAE=12.025;MAF_USDA=4.706
NC_035096.1	7434693	.	T	A	.	.	MAF_USDA=6.25
NC_035096.1	7434694	.	T	C	.	.	MAF_INRAE=10.833;MAF_USDA=10.656
NC_035096.1	7434701	.	C	A	.	.	MAF_INRAE=40.0
NC_035096.1	7434834	.	T	G	.	.	MAF_INRAE=18.333;MAF_USDA=19.412
NC_035096.1	7434835	.	T	G	.	.	MAF_INRAE=18.333;MAF_USDA=45.833
NC_035096.1	7434836	.	A	T	.	.	MAF_USDA=1.639
NC_035096.1	7434878	.	A	G	.	.	MAF_INRAE=36.076;MAF_USDA=12.941
NC_035096.1	7434947	.	A	C	.	.	MAF_USDA=1.176
NC_035096.1	7434952	.	G	A	.	.	MAF_INRAE=7.595
NC_035096.1	7434999	.	C	T	.	.	MAF_INRAE=10.0;MAF_USDA=4.098
NC_035096.1	7435008	.	A	C	.	.	MAF_INRAE=31.013;MAF_USDA=26.471
NC_035096.1	7435023	.	C	T	.	.	MAF_USDA=5.882
NC_035096.1	7435053	.	C	T	.	.	MAF_USDA=3.279
NC_035096.1	7435095	.	G	A	.	.	MAF_USDA=1.639
NC_035096.1	7435121	.	G	A	.	.	MAF_USDA=2.459
NC_035096.1	7435122	.	T	C	.	.	MAF_USDA=2.459
NC_035096.1	7435211	.	T	G	.	.	MAF_USDA=4.918
NC_035096.1	7435295	.	C	T	.	.	MAF_INRAE=3.797;MAF_USDA=22.353
NC_035096.1	7435307	.	C	T	.	.	MAF_USDA=5.738
NC_035096.1	7435321	.	A	T	.	.	MAF_USDA=2.459
NC_035096.1	7435326	.	C	A	.	.	MAF_INRAE=10.0;MAF_USDA=4.098
NC_035096.1	7435374	.	T	A	.	.	MAF_USDA=1.639
NC_035096.1	7435387	.	C	A	.	.	MAF_USDA=2.459
NC_035096.1	7435405	.	T	C	.	.	MAF_INRAE=41.139;MAF_USDA=42.353
NC_035096.1	7435439	.	T	G	.	.	MAF_INRAE=34.81;MAF_USDA=11.765
NC_035096.1	7435554	.	A	C	.	.	MAF_INRAE=34.81;MAF_USDA=13.529
NC_035096.1	7435572	.	A	G	.	.	MAF_INRAE=26.316;MAF_USDA=14.583
NC_035096.1	7435583	.	A	C	.	.	MAF_USDA=12.353
NC_035096.1	7435588	.	A	G	.	.	MAF_USDA=13.529
NC_035096.1	7435618	.	T	C	.	.	MAF_INRAE=10.0
NC_035096.1	7435630	.	G	C	.	.	MAF_USDA=3.279
NC_035096.1	7435677	.	C	G	.	.	MAF_INRAE=35.443;MAF_USDA=12.941
NC_035096.1	7435807	.	C	A	.	.	MAF_USDA=8.235
NC_035096.1	7435828	.	G	A	.	.	MAF_INRAE=21.053;MAF_USDA=1.639
NC_035096.1	7435867	.	G	T	.	.	MAF_INRAE=36.076;MAF_USDA=12.941
NC_035096.1	7435874	.	G	T	.	.	MAF_INRAE=39.241;MAF_USDA=30.0
NC_035096.1	7435906	.	T	G	.	.	MAF_USDA=7.647
NC_035096.1	7435984	.	T	C	.	.	MAF_INRAE=36.076;MAF_USDA=12.941
NC_035096.1	7435988	.	C	T	.	.	MAF_INRAE=39.167;MAF_USDA=12.941
NC_035096.1	7436048	.	C	T	.	.	MAF_INRAE=21.053;MAF_USDA=1.639
NC_035096.1	7436054	.	C	T	.	.	MAF_INRAE=36.076;MAF_USDA=12.941
NC_035096.1	7436142	.	A	T	.	.	MAF_USDA=3.529
NC_035096.1	7436147	.	A	T	.	.	MAF_USDA=1.639
NC_035096.1	7436149	.	G	T	.	.	MAF_INRAE=27.848;MAF_USDA=10.588
NC_035096.1	7436204	.	G	T	.	.	MAF_INRAE=36.076;MAF_USDA=12.353
NC_035096.1	7436226	.	A	C	.	.	MAF_INRAE=21.053;MAF_USDA=3.279
NC_035096.1	7436245	.	C	G	.	.	MAF_USDA=2.459
NC_035096.1	7436247	.	T	G	.	.	MAF_INRAE=38.608;MAF_USDA=29.412
NC_035096.1	7436261	.	G	T	.	.	MAF_INRAE=21.053;MAF_USDA=3.279
NC_035096.1	7436302	.	G	T	.	.	MAF_INRAE=35.443;MAF_USDA=13.529
NC_035096.1	7436314	.	A	G	.	.	MAF_INRAE=27.848;MAF_USDA=10.0
NC_035096.1	7436401	.	C	T	.	.	MAF_INRAE=36.076;MAF_USDA=12.941
NC_035096.1	7436417	.	C	A	.	.	MAF_INRAE=22.785;MAF_USDA=30.588
NC_035096.1	7436439	.	T	G	.	.	MAF_USDA=6.25
NC_035096.1	7436451	.	A	C	.	.	MAF_USDA=8.235
NC_035096.1	7436465	.	G	T	.	.	MAF_INRAE=10.0;MAF_USDA=1.639
NC_035096.1	7436475	.	T	A	.	.	MAF_USDA=1.176
NC_035096.1	7436479	.	C	T	.	.	MAF_USDA=1.639
NC_035096.1	7436489	.	C	G	.	.	MAF_USDA=2.459
NC_035096.1	7436539	.	A	C	.	.	MAF_USDA=1.639
NC_035096.1	7436581	.	A	C	.	.	MAF_INRAE=3.797;MAF_USDA=21.765
NC_035096.1	7436647	.	A	G	.	.	MAF_INRAE=36.076;MAF_USDA=13.69
NC_035096.1	7436675	.	C	T	.	.	MAF_USDA=8.235
NC_035096.1	7436683	.	T	G	.	.	MAF_INRAE=50.0;MAF_USDA=20.0
NC_035096.1	7436684	.	T	A	.	.	MAF_INRAE=3.333
NC_035096.1	7436723	.	T	C	.	.	MAF_INRAE=39.241;MAF_USDA=29.412
NC_035096.1	7436741	.	C	T	.	.	MAF_INRAE=10.0;MAF_USDA=4.098
NC_035096.1	7436917	.	A	C	.	.	MAF_INRAE=39.241;MAF_USDA=29.412
NC_035096.1	7437062	.	A	G	.	.	MAF_INRAE=18.333;MAF_USDA=5.294
NC_035096.1	7437092	.	A	G	.	.	MAF_INRAE=7.595;MAF_USDA=2.459
NC_035096.1	7437128	.	C	T	.	.	MAF_INRAE=24.684;MAF_USDA=38.095
NC_035096.1	7437163	.	T	C	.	.	MAF_USDA=6.25
NC_035096.1	7437192	.	A	G	.	.	MAF_USDA=5.738
NC_035096.1	7437277	.	C	T	.	.	MAF_INRAE=18.333;MAF_USDA=8.235
NC_035096.1	7437313	.	C	G	.	.	MAF_USDA=8.333
NC_035096.1	7437315	.	A	G	.	.	MAF_USDA=8.333
NC_035096.1	7437318	.	T	A	.	.	MAF_USDA=10.417
NC_035096.1	7437319	.	C	A	.	.	MAF_USDA=10.417
NC_035096.1	7437321	.	G	A	.	.	MAF_USDA=8.333
NC_035096.1	7437384	.	C	A	.	.	MAF_USDA=5.833
NC_035096.1	7437390	.	C	T	.	.	MAF_INRAE=35.443;MAF_USDA=12.941
NC_035096.1	7437409	.	T	G	.	.	MAF_INRAE=9.167;MAF_USDA=3.279
NC_035096.1	7437445	.	T	A	.	.	MAF_INRAE=24.684;MAF_USDA=41.765
NC_035096.1	7437518	.	G	A	.	.	MAF_INRAE=22.785;MAF_USDA=30.0
NC_035096.1	7437701	.	T	A	.	.	MAF_INRAE=36.709;MAF_USDA=12.941
NC_035096.1	7437749	.	G	T	.	.	MAF_INRAE=35.443;MAF_USDA=12.941
NC_035096.1	7437815	.	A	G	.	.	MAF_INRAE=35.443;MAF_USDA=12.941
NC_035096.1	7437851	.	G	C	.	.	MAF_INRAE=35.443;MAF_USDA=12.941
NC_035096.1	7437871	.	C	A	.	.	MAF_USDA=4.918
NC_035096.1	7437905	.	A	C	.	.	MAF_INRAE=35.443;MAF_USDA=12.941
NC_035096.1	7437923	.	T	C	.	.	MAF_USDA=1.639
NC_035096.1	7437940	.	C	A	.	.	MAF_INRAE=7.595;MAF_USDA=2.459
NC_035096.1	7437941	.	A	C	.	.	MAF_USDA=1.639
NC_035096.1	7438010	.	T	C	.	.	MAF_USDA=1.639
NC_035096.1	7438022	.	T	C	.	.	MAF_INRAE=36.076;MAF_USDA=12.353
NC_035096.1	7438056	.	G	C	.	.	MAF_INRAE=26.316;MAF_USDA=14.583
NC_035096.1	7438093	.	G	C	.	.	MAF_INRAE=35.443;MAF_USDA=12.353
NC_035096.1	7438110	.	C	T	.	.	MAF_INRAE=35.443;MAF_USDA=12.353
NC_035096.1	7438123	.	T	C	.	.	MAF_INRAE=35.443;MAF_USDA=11.765
NC_035096.1	7438241	.	C	T	.	.	MAF_INRAE=36.076;MAF_USDA=11.765
NC_035096.1	7438271	.	G	T	.	.	MAF_INRAE=36.076;MAF_USDA=14.583
NC_035096.1	7438342	.	A	G	.	.	MAF_INRAE=28.481;MAF_USDA=10.0
NC_035096.1	7438344	.	G	A	.	.	MAF_INRAE=39.167;MAF_USDA=11.765
NC_035096.1	7438470	.	C	A	.	.	MAF_INRAE=10.0;MAF_USDA=3.279
NC_035096.1	7438483	.	T	C	.	.	MAF_INRAE=36.076;MAF_USDA=12.353
NC_035096.1	7438545	.	G	A	.	.	MAF_USDA=13.934
NC_035096.1	7438574	.	A	C	.	.	MAF_INRAE=3.333
NC_035096.1	7438604	.	T	C	.	.	MAF_USDA=2.459
NC_035096.1	7438616	.	T	C	.	.	MAF_USDA=14.583
NC_035096.1	7438617	.	G	T	.	.	MAF_USDA=6.098
NC_035096.1	7438765	.	T	C	.	.	MAF_INRAE=21.053;MAF_USDA=12.353
NC_035096.1	7438796	.	C	A	.	.	MAF_USDA=1.176
NC_035096.1	7438836	.	G	T	.	.	MAF_USDA=14.706
NC_035096.1	7438846	.	A	C	.	.	MAF_INRAE=43.038;MAF_USDA=18.824
NC_035096.1	7438854	.	A	G	.	.	MAF_INRAE=3.333
NC_035096.1	7438859	.	C	T	.	.	MAF_USDA=2.459
NC_035096.1	7438860	.	G	A	.	.	MAF_INRAE=13.291;MAF_USDA=4.098
NC_035096.1	7439047	.	G	T	.	.	MAF_INRAE=10.0;MAF_USDA=4.918
NC_035096.1	7439149	.	T	C	.	.	MAF_USDA=1.639
NC_035096.1	7439155	.	C	T	.	.	MAF_INRAE=13.291;MAF_USDA=3.279
NC_035096.1	7439163	.	A	T	.	.	MAF_INRAE=36.076;MAF_USDA=12.353
NC_035096.1	7439283	.	G	A	.	.	MAF_USDA=7.377
NC_035096.1	7439354	.	C	T	.	.	MAF_INRAE=36.076;MAF_USDA=14.118
NC_035096.1	7439368	.	A	G	.	.	MAF_INRAE=36.076;MAF_USDA=11.765
NC_035096.1	7439539	.	A	T	.	.	MAF_INRAE=10.833;MAF_USDA=8.197
NC_035096.1	7439551	.	G	A	.	.	MAF_INRAE=12.5;MAF_USDA=4.918
NC_035096.1	7439674	.	T	C	.	.	MAF_USDA=2.5
NC_035096.1	7439779	.	T	C	.	.	MAF_INRAE=36.076;MAF_USDA=12.353
NC_035096.1	7439805	.	T	C	.	.	MAF_INRAE=46.835;MAF_USDA=30.0
NC_035096.1	7439806	.	T	G	.	.	MAF_USDA=1.639
NC_035096.1	7439864	.	G	T	.	.	MAF_INRAE=35.443;MAF_USDA=11.475
NC_035096.1	7439964	.	A	C	.	.	MAF_USDA=8.235
NC_035096.1	7439973	.	G	T	.	.	MAF_INRAE=35.443
NC_035096.1	7440012	.	G	A	.	.	MAF_USDA=2.459
NC_035096.1	7440035	.	C	A	.	.	MAF_USDA=4.098
NC_035096.1	7440077	.	C	A	.	.	MAF_USDA=6.25
NC_035096.1	7440145	.	C	A	.	.	MAF_INRAE=28.481;MAF_USDA=7.738
NC_035096.1	7440159	.	T	G	.	.	MAF_USDA=1.667
NC_035096.1	7440166	.	A	C	.	.	MAF_INRAE=20.0;MAF_USDA=7.738
NC_035096.1	7440197	.	G	A	.	.	MAF_USDA=4.167
NC_035096.1	7440305	.	C	G	.	.	MAF_USDA=1.639
NC_035096.1	7440314	.	G	A	.	.	MAF_USDA=2.459
NC_035096.1	7440356	.	T	G	.	.	MAF_USDA=2.459
NC_035096.1	7440529	.	T	C	.	.	MAF_INRAE=36.076;MAF_USDA=11.765
NC_035096.1	7440568	.	G	T	.	.	MAF_INRAE=42.405;MAF_USDA=22.941
NC_035096.1	7440687	.	C	A	.	.	MAF_USDA=6.25
NC_035096.1	7440720	.	C	T	.	.	MAF_USDA=2.459
NC_035096.1	7440777	.	A	G	.	.	MAF_INRAE=5.263
NC_035096.1	7440848	.	G	T	.	.	MAF_INRAE=35.443;MAF_USDA=12.941
NC_035096.1	7440855	.	C	T	.	.	MAF_INRAE=13.291;MAF_USDA=4.918
NC_035096.1	7440917	.	T	C	.	.	MAF_USDA=1.639
NC_035096.1	7440984	.	G	T	.	.	MAF_INRAE=36.076;MAF_USDA=13.529
NC_035096.1	7441003	.	A	C	.	.	MAF_INRAE=7.5
NC_035096.1	7441011	.	C	A	.	.	MAF_INRAE=36.076;MAF_USDA=12.941
NC_035096.1	7441055	.	G	T	.	.	MAF_USDA=1.639
NC_035096.1	7441083	.	G	A	.	.	MAF_INRAE=5.263;MAF_USDA=2.941
NC_035096.1	7441122	.	C	T	.	.	MAF_USDA=6.25
NC_035096.1	7441235	.	C	T	.	.	MAF_INRAE=23.418;MAF_USDA=6.471
NC_035096.1	7441430	.	A	T	.	.	MAF_INRAE=36.076;MAF_USDA=12.353
NC_035096.1	7441793	.	G	A	.	.	MAF_USDA=6.25
NC_035096.1	7441841	.	A	C	.	.	MAF_INRAE=36.076;MAF_USDA=12.353
NC_035096.1	7441904	.	C	A	.	.	MAF_INRAE=10.759;MAF_USDA=18.235
NC_035096.1	7441957	.	A	G	.	.	MAF_INRAE=13.924;MAF_USDA=4.918
NC_035096.1	7441980	.	G	A	.	.	MAF_USDA=3.279
NC_035096.1	7442021	.	A	C	.	.	MAF_USDA=1.639
NC_035096.1	7442070	.	A	G	.	.	MAF_INRAE=7.5;MAF_USDA=8.333
NC_035096.1	7442112	.	G	A	.	.	MAF_USDA=1.639
NC_035096.1	7442119	.	A	G	.	.	MAF_INRAE=7.5
NC_035096.1	7442278	.	G	C	.	.	MAF_INRAE=7.595;MAF_USDA=11.176
NC_035096.1	7442297	.	C	T	.	.	MAF_INRAE=36.076;MAF_USDA=12.941
NC_035096.1	7442311	.	C	A	.	.	MAF_USDA=4.918
NC_035096.1	7442329	.	C	G	.	.	MAF_INRAE=13.291;MAF_USDA=3.279
NC_035096.1	7442348	.	G	A	.	.	MAF_USDA=10.656
NC_035096.1	7442396	.	G	T	.	.	MAF_USDA=2.459
NC_035096.1	7442400	.	C	T	.	.	MAF_USDA=1.639
NC_035096.1	7442429	.	T	A	.	.	MAF_INRAE=7.595;MAF_USDA=12.353
NC_035096.1	7442475	.	T	C	.	.	MAF_USDA=2.459
NC_035096.1	7442491	.	A	G	.	.	MAF_USDA=5.738
NC_035096.1	7442494	.	A	C	.	.	MAF_INRAE=7.595;MAF_USDA=1.639
NC_035096.1	7442495	.	G	T	.	.	MAF_USDA=1.639
NC_035096.1	7442545	.	A	G	.	.	MAF_INRAE=17.089;MAF_USDA=3.529
NC_035096.1	7442689	.	T	C	.	.	MAF_INRAE=5.263;MAF_USDA=2.353
NC_035096.1	7442795	.	C	T	.	.	MAF_INRAE=7.595;MAF_USDA=1.765
NC_035096.1	7442810	.	T	C	.	.	MAF_USDA=1.639
NC_035096.1	7442845	.	T	C	.	.	MAF_INRAE=20.886;MAF_USDA=39.412
NC_035096.1	7442851	.	G	A	.	.	MAF_INRAE=32.911;MAF_USDA=26.471
NC_035096.1	7442852	.	G	C	.	.	MAF_USDA=8.235
NC_035096.1	7442889	.	C	T	.	.	MAF_USDA=1.639
NC_035096.1	7442942	.	G	T	.	.	MAF_INRAE=24.684;MAF_USDA=42.353
NC_035096.1	7443017	.	A	T	.	.	MAF_INRAE=36.076;MAF_USDA=12.941
NC_035096.1	7443034	.	C	A	.	.	MAF_INRAE=36.076;MAF_USDA=12.941
NC_035096.1	7443036	.	C	T	.	.	MAF_INRAE=10.833;MAF_USDA=25.882
NC_035096.1	7443042	.	C	T	.	.	MAF_INRAE=44.304;MAF_USDA=48.235
NC_035096.1	7443060	.	C	A	.	.	MAF_INRAE=45.57;MAF_USDA=39.412
NC_035096.1	7443072	.	C	T	.	.	MAF_INRAE=9.494;MAF_USDA=21.765
NC_035096.1	7443131	.	G	T	.	.	MAF_USDA=3.279
NC_035096.1	7443135	.	G	T	.	.	MAF_INRAE=21.053;MAF_USDA=2.353
NC_035096.1	7443169	.	T	C	.	.	MAF_INRAE=36.076;MAF_USDA=12.353
NC_035096.1	7443192	.	A	T	.	.	MAF_INRAE=15.833;MAF_USDA=33.529
NC_035096.1	7443211	.	T	C	.	.	MAF_INRAE=35.443;MAF_USDA=10.588
NC_035096.1	7443233	.	G	A	.	.	MAF_INRAE=8.333;MAF_USDA=8.333
NC_035096.1	7443243	.	G	T	.	.	MAF_INRAE=36.076;MAF_USDA=14.118
NC_035096.1	7443266	.	G	A	.	.	MAF_INRAE=29.747;MAF_USDA=19.412
NC_035096.1	7443269	.	T	C	.	.	MAF_USDA=1.639
NC_035096.1	7443384	.	C	A	.	.	MAF_INRAE=35.443;MAF_USDA=12.353
NC_035096.1	7443401	.	T	C	.	.	MAF_USDA=2.459
NC_035096.1	7443415	.	C	A	.	.	MAF_USDA=2.459
NC_035096.1	7443592	.	T	G	.	.	MAF_INRAE=3.333;MAF_USDA=22.353
NC_035096.1	7443604	.	G	T	.	.	MAF_USDA=1.639
NC_035096.1	7443609	.	C	A	.	.	MAF_INRAE=36.076;MAF_USDA=12.353
NC_035096.1	7443690	.	T	C	.	.	MAF_USDA=9.016
NC_035096.1	7443699	.	A	C	.	.	MAF_USDA=1.639
NC_035096.1	7443774	.	A	C	.	.	MAF_USDA=1.639
NC_035096.1	7443782	.	G	T	.	.	MAF_USDA=4.167
NC_035096.1	7443843	.	C	T	.	.	MAF_INRAE=8.333;MAF_USDA=8.333
NC_035096.1	7443878	.	G	T	.	.	MAF_INRAE=19.167;MAF_USDA=15.294
NC_035096.1	7443919	.	C	T	.	.	MAF_USDA=1.639
NC_035096.1	7443929	.	A	C	.	.	MAF_USDA=4.706
NC_035096.1	7443988	.	C	T	.	.	MAF_USDA=2.941
NC_035096.1	7444057	.	G	T	.	.	MAF_USDA=2.459
NC_035096.1	7444160	.	A	T	.	.	MAF_INRAE=45.57;MAF_USDA=38.824
NC_035096.1	7444223	.	C	A	.	.	MAF_INRAE=25.949;MAF_USDA=27.059
NC_035096.1	7444355	.	C	A	.	.	MAF_USDA=2.459
NC_035096.1	7444356	.	C	A	.	.	MAF_USDA=1.639
NC_035096.1	7444443	.	A	C	.	.	MAF_USDA=9.412
NC_035096.1	7444562	.	C	T	.	.	MAF_INRAE=3.333;MAF_USDA=6.25
NC_035096.1	7444600	.	G	C	.	.	MAF_INRAE=16.456;MAF_USDA=28.235
NC_035096.1	7444727	.	T	A	.	.	MAF_USDA=6.471
NC_035096.1	7444808	.	T	G	.	.	MAF_USDA=7.377
NC_035096.1	7444858	.	T	A	.	.	MAF_INRAE=36.076;MAF_USDA=12.941
NC_035096.1	7444895	.	A	T	.	.	MAF_USDA=2.459
NC_035096.1	7444944	.	G	A	.	.	MAF_INRAE=5.263;MAF_USDA=25.294
NC_035096.1	7444989	.	G	T	.	.	MAF_INRAE=5.263
NC_035096.1	7445056	.	C	T	.	.	MAF_USDA=16.471
NC_035096.1	7445085	.	A	C	.	.	MAF_USDA=22.353
NC_035096.1	7445133	.	A	T	.	.	MAF_USDA=12.353
NC_035096.1	7445163	.	A	T	.	.	MAF_USDA=14.583
NC_035096.1	7445606	.	T	A	.	.	MAF_INRAE=10.526;MAF_USDA=12.5
NC_035096.1	7445613	.	A	T	.	.	MAF_USDA=16.667
NC_035096.1	7445673	.	A	T	.	.	MAF_USDA=12.353
NC_035096.1	7445713	.	G	T	.	.	MAF_USDA=2.459
NC_035096.1	7445731	.	A	G	.	.	MAF_USDA=1.639
NC_035096.1	7445733	.	A	G	.	.	MAF_USDA=1.639
NC_035096.1	7445838	.	C	A	.	.	MAF_INRAE=5.263;MAF_USDA=17.213
NC_035096.1	7445884	.	C	A	.	.	MAF_USDA=2.459
NC_035096.1	7445956	.	T	G	.	.	MAF_USDA=6.557
NC_035096.1	7446065	.	G	A	.	.	MAF_INRAE=15.0;MAF_USDA=6.557
NC_035096.1	7446066	.	T	C	.	.	MAF_USDA=6.25
NC_035096.1	7446118	.	C	A	.	.	MAF_INRAE=11.667;MAF_USDA=4.118
NC_035096.1	7446132	.	T	G	.	.	MAF_USDA=1.639
NC_035096.1	7446190	.	T	A	.	.	MAF_INRAE=38.608;MAF_USDA=40.588
NC_035096.1	7446215	.	A	C	.	.	MAF_INRAE=20.886;MAF_USDA=27.059
NC_035096.1	7446216	.	C	T	.	.	MAF_INRAE=36.076;MAF_USDA=12.941
NC_035096.1	7446251	.	G	A	.	.	MAF_INRAE=46.835;MAF_USDA=28.235
NC_035096.1	7446290	.	T	A	.	.	MAF_USDA=1.639
NC_035096.1	7446353	.	C	A	.	.	MAF_USDA=3.333
NC_035096.1	7446376	.	A	C	.	.	MAF_INRAE=11.667;MAF_USDA=3.279
NC_035096.1	7446467	.	G	T	.	.	MAF_INRAE=36.076;MAF_USDA=13.529
NC_035096.1	7446495	.	C	T	.	.	MAF_INRAE=36.076;MAF_USDA=14.706
NC_035096.1	7446496	.	A	G	.	.	MAF_INRAE=25.833;MAF_USDA=31.765
NC_035096.1	7446549	.	T	C	.	.	MAF_USDA=2.459
NC_035096.1	7446564	.	C	T	.	.	MAF_INRAE=5.263;MAF_USDA=1.639
NC_035096.1	7446603	.	G	A	.	.	MAF_USDA=13.095
NC_035096.1	7446686	.	C	A	.	.	MAF_INRAE=20.886;MAF_USDA=25.294
NC_035096.1	7446687	.	A	C	.	.	MAF_INRAE=10.0;MAF_USDA=6.557
NC_035096.1	7446690	.	T	C	.	.	MAF_INRAE=24.684;MAF_USDA=6.471
NC_035096.1	7446704	.	G	A	.	.	MAF_USDA=1.639
NC_035096.1	7446714	.	A	G	.	.	MAF_INRAE=26.316;MAF_USDA=14.583
NC_035096.1	7446720	.	A	T	.	.	MAF_INRAE=5.263
NC_035096.1	7446810	.	T	C	.	.	MAF_USDA=1.639
NC_035096.1	7446821	.	C	A	.	.	MAF_INRAE=36.076;MAF_USDA=12.353
NC_035096.1	7446846	.	G	A	.	.	MAF_INRAE=1.667
NC_035096.1	7446887	.	C	A	.	.	MAF_INRAE=35.443;MAF_USDA=12.941
NC_035096.1	7446960	.	A	G	.	.	MAF_INRAE=38.333
NC_035096.1	7446996	.	A	C	.	.	MAF_INRAE=19.62;MAF_USDA=48.235
NC_035096.1	7447013	.	C	T	.	.	MAF_INRAE=7.5
NC_035096.1	7447072	.	C	T	.	.	MAF_INRAE=11.667;MAF_USDA=1.639
NC_035096.1	7447096	.	A	T	.	.	MAF_INRAE=44.937;MAF_USDA=14.706
NC_035096.1	7447097	.	T	C	.	.	MAF_USDA=3.279
NC_035096.1	7447108	.	A	G	.	.	MAF_USDA=1.639
NC_035096.1	7447225	.	A	T	.	.	MAF_USDA=4.118
NC_035096.1	7447391	.	C	T	.	.	MAF_INRAE=15.19;MAF_USDA=14.118
NC_035096.1	7447521	.	A	T	.	.	MAF_INRAE=11.667;MAF_USDA=1.639
NC_035096.1	7447547	.	G	A	.	.	MAF_INRAE=5.263;MAF_USDA=2.459
NC_035096.1	7447645	.	C	A	.	.	MAF_INRAE=3.333
NC_035096.1	7447663	.	T	C	.	.	MAF_INRAE=1.667;MAF_USDA=25.0
NC_035096.1	7447681	.	C	A	.	.	MAF_USDA=3.279
NC_035096.1	7447872	.	G	A	.	.	MAF_USDA=6.25
NC_035096.1	7447906	.	C	T	.	.	MAF_INRAE=20.886;MAF_USDA=43.75
NC_035096.1	7447916	.	C	T	.	.	MAF_INRAE=15.19;MAF_USDA=6.25
NC_035096.1	7447952	.	C	G	.	.	MAF_INRAE=1.667
NC_035096.1	7448028	.	G	A	.	.	MAF_USDA=1.639
NC_035096.1	7448045	.	C	T	.	.	MAF_USDA=1.639
NC_035096.1	7448168	.	C	T	.	.	MAF_INRAE=20.886;MAF_USDA=22.353
NC_035096.1	7448247	.	G	A	.	.	MAF_INRAE=35.443
NC_035096.1	7448269	.	C	A	.	.	MAF_USDA=4.918
NC_035096.1	7448309	.	T	G	.	.	MAF_INRAE=12.5;MAF_USDA=2.459
NC_035096.1	7448331	.	C	T	.	.	MAF_USDA=5.294
NC_035096.1	7448356	.	A	G	.	.	MAF_INRAE=15.789;MAF_USDA=21.176
NC_035096.1	7448532	.	T	G	.	.	MAF_INRAE=7.5
NC_035096.1	7448541	.	G	T	.	.	MAF_INRAE=8.333
NC_035096.1	7448544	.	G	C	.	.	MAF_INRAE=7.5
NC_035096.1	7448550	.	T	C	.	.	MAF_INRAE=10.833
NC_035096.1	7448558	.	A	G	.	.	MAF_INRAE=10.833
NC_035096.1	7448570	.	C	T	.	.	MAF_INRAE=11.667
NC_035096.1	7448578	.	T	G	.	.	MAF_INRAE=12.5
NC_035096.1	7448598	.	G	A	.	.	MAF_INRAE=6.667
NC_035096.1	7448622	.	G	C	.	.	MAF_INRAE=29.167
NC_035096.1	7448637	.	T	C	.	.	MAF_INRAE=10.0
NC_035096.1	7448695	.	G	A	.	.	MAF_USDA=4.098
NC_035096.1	7448713	.	G	A	.	.	MAF_USDA=4.098
NC_035096.1	7448722	.	G	C	.	.	MAF_USDA=1.639
NC_035096.1	7448737	.	A	C	.	.	MAF_INRAE=36.076;MAF_USDA=12.941
NC_035096.1	7448889	.	C	T	.	.	MAF_USDA=2.083
NC_035096.1	7448934	.	G	A	.	.	MAF_INRAE=8.333
NC_035096.1	7448988	.	G	A	.	.	MAF_INRAE=17.722;MAF_USDA=25.0
NC_035096.1	7448995	.	G	A	.	.	MAF_USDA=1.667
NC_035096.1	7449134	.	G	A	.	.	MAF_INRAE=3.797;MAF_USDA=8.197
NC_035096.1	7449188	.	A	C	.	.	MAF_USDA=2.459
NC_035096.1	7449225	.	A	G	.	.	MAF_INRAE=36.076;MAF_USDA=12.941
NC_035096.1	7449281	.	G	A	.	.	MAF_INRAE=36.076;MAF_USDA=13.529
NC_035096.1	7449315	.	G	T	.	.	MAF_USDA=1.639
NC_035096.1	7449353	.	C	A	.	.	MAF_USDA=3.333
NC_035096.1	7449355	.	A	T	.	.	MAF_USDA=3.333
NC_035096.1	7449362	.	C	T	.	.	MAF_USDA=1.639
NC_035096.1	7449390	.	G	T	.	.	MAF_USDA=1.639
NC_035096.1	7449395	.	C	G	.	.	MAF_USDA=3.279
NC_035096.1	7449446	.	T	C	.	.	MAF_INRAE=36.076;MAF_USDA=10.588
NC_035096.1	7449463	.	A	C	.	.	MAF_INRAE=26.316;MAF_USDA=14.583
NC_035096.1	7449512	.	C	T	.	.	MAF_INRAE=43.671;MAF_USDA=39.286
NC_035096.1	7449552	.	C	T	.	.	MAF_INRAE=26.667;MAF_USDA=10.714
NC_035096.1	7449571	.	A	C	.	.	MAF_USDA=18.852
NC_035096.1	7449577	.	T	G	.	.	MAF_INRAE=46.835;MAF_USDA=44.706
NC_035096.1	7449592	.	C	G	.	.	MAF_INRAE=36.076;MAF_USDA=12.941
NC_035096.1	7449626	.	A	C	.	.	MAF_INRAE=17.089;MAF_USDA=31.176
NC_035096.1	7449635	.	T	C	.	.	MAF_INRAE=3.333
NC_035096.1	7449675	.	T	A	.	.	MAF_INRAE=40.833;MAF_USDA=41.667
NC_035096.1	7449691	.	C	T	.	.	MAF_USDA=6.557
NC_035096.1	7449693	.	A	T	.	.	MAF_USDA=6.557
NC_035096.1	7449695	.	A	T	.	.	MAF_USDA=6.557
NC_035096.1	7449743	.	T	G	.	.	MAF_INRAE=46.203;MAF_USDA=50.0
NC_035096.1	7449744	.	C	A	.	.	MAF_INRAE=19.167;MAF_USDA=22.353
NC_035096.1	7449820	.	A	T	.	.	MAF_USDA=12.5
NC_035096.1	7449851	.	C	T	.	.	MAF_INRAE=36.076;MAF_USDA=11.765
NC_035096.1	7449923	.	C	A	.	.	MAF_INRAE=1.667
NC_035096.1	7449953	.	A	T	.	.	MAF_INRAE=36.076;MAF_USDA=11.176
NC_035096.1	7450026	.	T	G	.	.	MAF_INRAE=15.833;MAF_USDA=6.471
NC_035096.1	7450103	.	A	C	.	.	MAF_INRAE=22.152;MAF_USDA=2.941
NC_035096.1	7450141	.	T	C	.	.	MAF_INRAE=41.772;MAF_USDA=34.118
NC_035096.1	7450172	.	G	A	.	.	MAF_USDA=1.639
NC_035096.1	7450187	.	G	A	.	.	MAF_USDA=2.353
NC_035096.1	7450224	.	T	C	.	.	MAF_INRAE=36.076;MAF_USDA=12.941
NC_035096.1	7450261	.	C	A	.	.	MAF_INRAE=36.076;MAF_USDA=12.353
NC_035096.1	7450275	.	T	G	.	.	MAF_USDA=3.279
NC_035096.1	7450297	.	A	C	.	.	MAF_INRAE=36.076;MAF_USDA=13.529
NC_035096.1	7450310	.	C	T	.	.	MAF_INRAE=36.076;MAF_USDA=12.353
NC_035096.1	7450311	.	A	T	.	.	MAF_USDA=12.353
NC_035096.1	7450312	.	G	T	.	.	MAF_USDA=12.353
NC_035096.1	7450313	.	A	T	.	.	MAF_USDA=12.353
NC_035096.1	7450314	.	C	A	.	.	MAF_USDA=12.353
NC_035096.1	7450365	.	C	T	.	.	MAF_INRAE=43.671;MAF_USDA=27.647
NC_035096.1	7450376	.	T	C	.	.	MAF_USDA=4.098
NC_035096.1	7450382	.	A	C	.	.	MAF_USDA=4.918
NC_035096.1	7450393	.	A	T	.	.	MAF_USDA=3.279
NC_035096.1	7450473	.	A	T	.	.	MAF_INRAE=36.076;MAF_USDA=14.706
NC_035096.1	7450548	.	T	C	.	.	MAF_INRAE=10.526;MAF_USDA=27.5
NC_035096.1	7450597	.	C	A	.	.	MAF_USDA=4.098
NC_035096.1	7450600	.	T	G	.	.	MAF_USDA=3.279
NC_035096.1	7450608	.	T	G	.	.	MAF_INRAE=10.526;MAF_USDA=10.656
NC_035096.1	7450638	.	G	A	.	.	MAF_INRAE=43.671;MAF_USDA=34.118
NC_035096.1	7450689	.	C	A	.	.	MAF_INRAE=36.076;MAF_USDA=27.647
NC_035096.1	7450758	.	A	C	.	.	MAF_USDA=6.25
NC_035096.1	7450890	.	C	T	.	.	MAF_INRAE=5.263;MAF_USDA=1.19
NC_035096.1	7450891	.	G	A	.	.	MAF_USDA=1.667
NC_035096.1	7450939	.	G	A	.	.	MAF_USDA=5.738
NC_035096.1	7450992	.	C	A	.	.	MAF_USDA=12.353
NC_035096.1	7451063	.	C	T	.	.	MAF_USDA=4.31
NC_035096.1	7451076	.	A	G	.	.	MAF_USDA=17.073
NC_035096.1	7451100	.	T	C	.	.	MAF_USDA=4.31
NC_035096.1	7451304	.	G	C	.	.	MAF_INRAE=36.709;MAF_USDA=12.941
NC_035096.1	7451351	.	T	C	.	.	MAF_INRAE=36.076;MAF_USDA=12.941
NC_035096.1	7451397	.	T	G	.	.	MAF_USDA=6.557
NC_035096.1	7451448	.	C	T	.	.	MAF_INRAE=43.038;MAF_USDA=28.824
NC_035096.1	7451532	.	C	T	.	.	MAF_INRAE=19.167;MAF_USDA=15.294
NC_035096.1	7451547	.	C	T	.	.	MAF_USDA=1.639
NC_035096.1	7451567	.	C	T	.	.	MAF_INRAE=36.076;MAF_USDA=12.353
NC_035096.1	7451619	.	G	A	.	.	MAF_INRAE=36.076;MAF_USDA=11.905
NC_035096.1	7451622	.	C	A	.	.	MAF_INRAE=1.667;MAF_USDA=27.083
NC_035096.1	7451635	.	T	C	.	.	MAF_INRAE=36.076;MAF_USDA=10.714
NC_035096.1	7451693	.	A	T	.	.	MAF_INRAE=36.076;MAF_USDA=12.353
NC_035096.1	7451696	.	G	T	.	.	MAF_USDA=4.098
NC_035096.1	7451709	.	GTGGTAGG	GTGGTAGA	.	.	MAF_USDA=12.5
NC_035096.1	7451716	.	G	A	.	.	MAF_USDA=12.295
NC_035096.1	7451756	.	G	T	.	.	MAF_INRAE=10.526;MAF_USDA=30.328
NC_035096.1	7451770	.	C	T	.	.	MAF_USDA=5.294
NC_035096.1	7451775	.	T	C	.	.	MAF_INRAE=11.667;MAF_USDA=1.639
NC_035096.1	7451783	.	G	C	.	.	MAF_USDA=1.639
NC_035096.1	7451805	.	C	A	.	.	MAF_USDA=1.639
NC_035096.1	7451832	.	G	A	.	.	MAF_USDA=2.459
NC_035096.1	7451849	.	T	G	.	.	MAF_USDA=2.459
NC_035096.1	7451863	.	C	T	.	.	MAF_INRAE=10.526;MAF_USDA=7.059
NC_035096.1	7451868	.	C	T	.	.	MAF_USDA=2.459
NC_035096.1	7451974	.	G	A	.	.	MAF_INRAE=36.076;MAF_USDA=12.941
NC_035096.1	7452018	.	G	C	.	.	MAF_USDA=3.279
NC_035096.1	7452019	.	G	A	.	.	MAF_USDA=3.279
NC_035096.1	7452042	.	A	C	.	.	MAF_USDA=3.279
NC_035096.1	7452043	.	G	T	.	.	MAF_USDA=3.279
NC_035096.1	7452077	.	G	T	.	.	MAF_USDA=4.098
NC_035096.1	7452126	.	G	C	.	.	MAF_USDA=3.279
NC_035096.1	7452127	.	C	T	.	.	MAF_INRAE=36.076;MAF_USDA=13.529
NC_035096.1	7452128	.	G	A	.	.	MAF_INRAE=10.526;MAF_USDA=7.647
NC_035096.1	7452169	.	C	T	.	.	MAF_INRAE=11.667;MAF_USDA=15.882
NC_035096.1	7452188	.	G	A	.	.	MAF_USDA=4.098
NC_035096.1	7452189	.	T	C	.	.	MAF_INRAE=11.667;MAF_USDA=15.294
NC_035096.1	7452190	.	G	A	.	.	MAF_INRAE=11.667;MAF_USDA=15.882
NC_035096.1	7452194	.	C	T	.	.	MAF_INRAE=11.667;MAF_USDA=16.471
NC_035096.1	7452203	.	A	G	.	.	MAF_INRAE=11.667;MAF_USDA=15.294
NC_035096.1	7452271	.	A	G	.	.	MAF_USDA=2.083
NC_035096.1	7452372	.	G	T	.	.	MAF_INRAE=43.671;MAF_USDA=28.824
NC_035096.1	7452419	.	A	G	.	.	MAF_USDA=4.098
NC_035096.1	7452420	.	T	C	.	.	MAF_USDA=4.098
NC_035096.1	7452421	.	T	C	.	.	MAF_USDA=4.098
NC_035096.1	7452481	.	G	A	.	.	MAF_USDA=11.475
NC_035096.1	7452492	.	T	A	.	.	MAF_USDA=1.765
NC_035096.1	7452495	.	T	C	.	.	MAF_INRAE=10.526;MAF_USDA=37.647
NC_035096.1	7452498	.	T	G	.	.	MAF_USDA=3.279
NC_035096.1	7452504	.	G	A	.	.	MAF_USDA=4.098
NC_035096.1	7452521	.	A	G	.	.	MAF_USDA=27.647
NC_035096.1	7452523	.	G	C	.	.	MAF_USDA=28.235
NC_035096.1	7452524	.	C	T	.	.	MAF_USDA=21.765
NC_035096.1	7452555	.	C	A	.	.	MAF_INRAE=10.526;MAF_USDA=8.197
NC_035096.1	7452561	.	T	C	.	.	MAF_USDA=4.098
NC_035096.1	7452607	.	A	G	.	.	MAF_INRAE=1.667;MAF_USDA=1.639
NC_035096.1	7452645	.	G	A	.	.	MAF_USDA=14.583
NC_035096.1	7452646	.	T	A	.	.	MAF_USDA=14.583
NC_035096.1	7452647	.	T	G	.	.	MAF_USDA=14.583
NC_035096.1	7452650	.	A	C	.	.	MAF_INRAE=37.5;MAF_USDA=14.583
NC_035096.1	7452651	.	T	G	.	.	MAF_USDA=3.448
NC_035096.1	7452652	.	T	A	.	.	MAF_INRAE=37.5;MAF_USDA=14.583
NC_035096.1	7452654	.	G	T	.	.	MAF_INRAE=37.5;MAF_USDA=16.667
NC_035096.1	7452655	.	G	A	.	.	MAF_INRAE=37.5;MAF_USDA=14.583
NC_035096.1	7452681	.	C	A	.	.	MAF_INRAE=10.0;MAF_USDA=2.459
NC_035096.1	7452683	.	T	A	.	.	MAF_INRAE=10.0;MAF_USDA=2.459
NC_035096.1	7452690	.	T	A	.	.	MAF_INRAE=10.526
NC_035096.1	7452709	.	G	T	.	.	MAF_USDA=2.459
NC_035096.1	7452714	.	C	G	.	.	MAF_USDA=2.459
NC_035096.1	7452724	.	G	T	.	.	MAF_USDA=2.459
NC_035096.1	7452767	.	G	A	.	.	MAF_INRAE=10.526
NC_035096.1	7452788	.	G	A	.	.	MAF_USDA=5.882
NC_035096.1	7452816	.	T	A	.	.	MAF_USDA=6.25
NC_035096.1	7452845	.	T	G	.	.	MAF_INRAE=26.316;MAF_USDA=15.294
NC_035096.1	7452846	.	G	T	.	.	MAF_INRAE=48.101;MAF_USDA=33.529
NC_035096.1	7452892	.	C	T	.	.	MAF_INRAE=23.684;MAF_USDA=3.529
NC_035096.1	7452909	.	A	G	.	.	MAF_USDA=8.197
NC_035096.1	7452929	.	C	T	.	.	MAF_USDA=4.098
NC_035096.1	7452938	.	A	G	.	.	MAF_INRAE=14.167;MAF_USDA=5.738
NC_035096.1	7452958	.	TCTGC	TCTGA	.	.	MAF_USDA=4.167
NC_035096.1	7452962	.	C	A	.	.	MAF_USDA=9.836
NC_035096.1	7452986	.	G	A	.	.	MAF_USDA=8.235
NC_035096.1	7453024	.	T	A	.	.	MAF_INRAE=5.263
NC_035096.1	7453526	.	A	G	.	.	MAF_INRAE=10.526;MAF_USDA=5.294
NC_035096.1	7453600	.	G	T	.	.	MAF_INRAE=36.076;MAF_USDA=12.353
NC_035096.1	7453617	.	T	G	.	.	MAF_INRAE=10.526;MAF_USDA=5.294
NC_035096.1	7453637	.	C	A	.	.	MAF_INRAE=36.076;MAF_USDA=12.941
NC_035096.1	7453690	.	G	A	.	.	MAF_INRAE=36.076;MAF_USDA=12.941
NC_035096.1	7453720	.	A	T	.	.	MAF_USDA=8.197
NC_035096.1	7453734	.	T	A	.	.	MAF_USDA=4.918
NC_035096.1	7453735	.	C	A	.	.	MAF_INRAE=35.443;MAF_USDA=12.353
NC_035096.1	7453743	.	C	T	.	.	MAF_INRAE=25.833;MAF_USDA=10.0
NC_035096.1	7453780	.	G	A	.	.	MAF_USDA=12.353
NC_035096.1	7453786	.	G	A	.	.	MAF_INRAE=40.833;MAF_USDA=43.75
NC_035096.1	7453867	.	T	C	.	.	MAF_INRAE=39.167;MAF_USDA=14.583
NC_035096.1	7453886	.	G	C	.	.	MAF_USDA=6.557
NC_035096.1	7453921	.	G	A	.	.	MAF_INRAE=22.785;MAF_USDA=12.941
NC_035096.1	7453965	.	A	G	.	.	MAF_INRAE=36.076;MAF_USDA=11.765
NC_035096.1	7453979	.	T	G	.	.	MAF_INRAE=36.076;MAF_USDA=12.353
NC_035096.1	7454022	.	C	T	.	.	MAF_INRAE=3.333
NC_035096.1	7454023	.	C	T	.	.	MAF_INRAE=43.671;MAF_USDA=28.824
NC_035096.1	7454121	.	C	T	.	.	MAF_INRAE=14.167;MAF_USDA=6.471
NC_035096.1	7454246	.	G	A	.	.	MAF_INRAE=36.076;MAF_USDA=11.765
NC_035096.1	7454300	.	C	A	.	.	MAF_INRAE=5.263;MAF_USDA=1.176
NC_035096.1	7454356	.	T	C	.	.	MAF_INRAE=1.667;MAF_USDA=4.167
NC_035096.1	7454372	.	G	A	.	.	MAF_USDA=3.279
NC_035096.1	7454380	.	G	A	.	.	MAF_INRAE=10.526;MAF_USDA=1.176
NC_035096.1	7454390	.	A	C	.	.	MAF_INRAE=20.886;MAF_USDA=15.882
NC_035096.1	7454537	.	G	A	.	.	MAF_USDA=5.738
NC_035096.1	7454601	.	T	C	.	.	MAF_INRAE=22.785;MAF_USDA=11.765
NC_035096.1	7454681	.	G	T	.	.	MAF_INRAE=20.886;MAF_USDA=16.471
NC_035096.1	7454759	.	C	T	.	.	MAF_INRAE=36.076;MAF_USDA=12.353
NC_035096.1	7454835	.	T	G	.	.	MAF_INRAE=36.076;MAF_USDA=12.941
NC_035096.1	7454847	.	C	T	.	.	MAF_USDA=12.5
NC_035096.1	7454878	.	C	G	.	.	MAF_INRAE=36.076;MAF_USDA=12.941
NC_035096.1	7454890	.	A	G	.	.	MAF_INRAE=36.076;MAF_USDA=11.765
NC_035096.1	7454901	.	A	C	.	.	MAF_INRAE=36.076;MAF_USDA=12.941
NC_035096.1	7454916	.	C	A	.	.	MAF_USDA=1.765
NC_035096.1	7454968	.	T	A	.	.	MAF_INRAE=38.333
NC_035096.1	7455099	.	C	T	.	.	MAF_INRAE=21.053;MAF_USDA=18.235
NC_035096.1	7455138	.	C	A	.	.	MAF_INRAE=36.076;MAF_USDA=12.941
NC_035096.1	7455163	.	A	G	.	.	MAF_INRAE=15.0;MAF_USDA=5.882
NC_035096.1	7455202	.	A	C	.	.	MAF_USDA=9.167
NC_035096.1	7455221	.	G	T	.	.	MAF_INRAE=43.671;MAF_USDA=28.571
NC_035096.1	7455225	.	A	G	.	.	MAF_INRAE=36.076;MAF_USDA=11.905
NC_035096.1	7455250	.	A	C	.	.	MAF_USDA=6.25
NC_035096.1	7455424	.	T	G	.	.	MAF_USDA=3.279
NC_035096.1	7455551	.	T	G	.	.	MAF_INRAE=36.076;MAF_USDA=12.941
NC_035096.1	7455552	.	C	T	.	.	MAF_USDA=1.639
NC_035096.1	7455574	.	A	G	.	.	MAF_INRAE=5.263
NC_035096.1	7455698	.	A	G	.	.	MAF_INRAE=22.785;MAF_USDA=34.118
NC_035096.1	7455708	.	C	T	.	.	MAF_USDA=6.557
NC_035096.1	7455728	.	T	G	.	.	MAF_USDA=5.294
NC_035096.1	7455750	.	C	A	.	.	MAF_USDA=2.459
NC_035096.1	7455831	.	G	A	.	.	MAF_USDA=2.353
NC_035096.1	7455850	.	G	A	.	.	MAF_USDA=6.25
NC_035096.1	7455859	.	A	G	.	.	MAF_USDA=4.098
NC_035096.1	7455902	.	G	T	.	.	MAF_USDA=4.118
NC_035096.1	7455929	.	C	A	.	.	MAF_USDA=4.118
NC_035096.1	7455952	.	G	A	.	.	MAF_USDA=5.738
NC_035096.1	7455986	.	G	A	.	.	MAF_INRAE=10.526;MAF_USDA=1.176
NC_035096.1	7455990	.	C	T	.	.	MAF_INRAE=17.722;MAF_USDA=25.0
NC_035096.1	7455992	.	G	A	.	.	MAF_USDA=1.176
NC_035096.1	7456003	.	T	A	.	.	MAF_USDA=5.294
NC_035096.1	7456038	.	G	T	.	.	MAF_USDA=1.639
NC_035096.1	7456146	.	G	A	.	.	MAF_INRAE=35.443;MAF_USDA=12.941
NC_035096.1	7456190	.	T	A	.	.	MAF_INRAE=10.526
NC_035096.1	7456246	.	G	A	.	.	MAF_USDA=3.279
NC_035096.1	7456274	.	C	G	.	.	MAF_USDA=1.765
NC_035096.1	7456350	.	A	G	.	.	MAF_INRAE=36.709;MAF_USDA=11.475
NC_035096.1	7456390	.	C	T	.	.	MAF_USDA=7.143
NC_035096.1	7456520	.	C	G	.	.	MAF_USDA=11.31
NC_035096.1	7456548	.	C	T	.	.	MAF_USDA=3.279
NC_035096.1	7456659	.	G	A	.	.	MAF_USDA=2.083
NC_035096.1	7456697	.	C	A	.	.	MAF_INRAE=11.392;MAF_USDA=21.765
NC_035096.1	7456700	.	G	T	.	.	MAF_INRAE=36.076;MAF_USDA=12.941
NC_035096.1	7456976	.	A	C	.	.	MAF_INRAE=36.076;MAF_USDA=12.941
NC_035096.1	7457000	.	T	A	.	.	MAF_USDA=11.765
NC_035096.1	7457005	.	A	T	.	.	MAF_INRAE=35.443;MAF_USDA=12.353
NC_035096.1	7457099	.	C	G	.	.	MAF_INRAE=36.076;MAF_USDA=12.941
NC_035096.1	7457112	.	C	T	.	.	MAF_INRAE=3.797;MAF_USDA=6.557
NC_035096.1	7457143	.	G	A	.	.	MAF_INRAE=11.667;MAF_USDA=1.639
NC_035096.1	7457557	.	C	T	.	.	MAF_INRAE=3.797;MAF_USDA=7.377
NC_035096.1	7457664	.	C	T	.	.	MAF_INRAE=35.443;MAF_USDA=13.529
NC_035096.1	7457691	.	C	T	.	.	MAF_INRAE=17.722;MAF_USDA=36.471
NC_035096.1	7457716	.	C	T	.	.	MAF_INRAE=39.167;MAF_USDA=14.583
NC_035096.1	7457719	.	G	T	.	.	MAF_INRAE=39.167;MAF_USDA=12.353
NC_035096.1	7457749	.	A	T	.	.	MAF_INRAE=36.076;MAF_USDA=12.353
NC_035096.1	7457759	.	T	C	.	.	MAF_INRAE=36.076;MAF_USDA=12.941
NC_035096.1	7457788	.	C	T	.	.	MAF_INRAE=10.526
NC_035096.1	7457934	.	C	T	.	.	MAF_USDA=1.639
NC_035096.1	7457985	.	C	A	.	.	MAF_USDA=2.459
NC_035096.1	7458124	.	C	A	.	.	MAF_INRAE=36.076;MAF_USDA=12.353
NC_035096.1	7458134	.	T	G	.	.	MAF_USDA=1.639
NC_035096.1	7458169	.	T	G	.	.	MAF_INRAE=36.076;MAF_USDA=11.765
NC_035096.1	7458188	.	A	G	.	.	MAF_INRAE=36.076;MAF_USDA=12.353
NC_035096.1	7458225	.	A	T	.	.	MAF_INRAE=36.076;MAF_USDA=11.765
NC_035096.1	7458227	.	C	T	.	.	MAF_INRAE=39.167;MAF_USDA=11.765
NC_035096.1	7458247	.	A	T	.	.	MAF_INRAE=7.5;MAF_USDA=7.059
NC_035096.1	7458261	.	T	C	.	.	MAF_USDA=1.639
NC_035096.1	7458276	.	G	C	.	.	MAF_USDA=1.639
NC_035096.1	7458309	.	T	C	.	.	MAF_INRAE=10.526;MAF_USDA=1.176
NC_035096.1	7458416	.	C	T	.	.	MAF_INRAE=36.076;MAF_USDA=12.353
NC_035096.1	7458440	.	G	A	.	.	MAF_INRAE=36.076;MAF_USDA=12.353
NC_035096.1	7458460	.	T	G	.	.	MAF_USDA=2.459
NC_035096.1	7458486	.	C	G	.	.	MAF_INRAE=39.873;MAF_USDA=26.19
NC_035096.1	7458488	.	C	T	.	.	MAF_INRAE=10.526
NC_035096.1	7458541	.	T	C	.	.	MAF_INRAE=36.076;MAF_USDA=11.176
NC_035096.1	7458638	.	A	T	.	.	MAF_INRAE=36.076;MAF_USDA=12.5
NC_035096.1	7458645	.	T	A	.	.	MAF_USDA=1.667
NC_035096.1	7458664	.	C	T	.	.	MAF_USDA=3.279
NC_035096.1	7458760	.	G	T	.	.	MAF_USDA=1.639
NC_035096.1	7458773	.	T	C	.	.	MAF_INRAE=36.076;MAF_USDA=12.353
NC_035096.1	7458779	.	A	G	.	.	MAF_USDA=4.918
NC_035096.1	7458829	.	T	G	.	.	MAF_INRAE=17.722;MAF_USDA=37.059
NC_035096.1	7458919	.	C	A	.	.	MAF_USDA=6.25
NC_035096.1	7458920	.	C	T	.	.	MAF_INRAE=1.667;MAF_USDA=8.621
NC_035096.1	7458941	.	T	C	.	.	MAF_USDA=1.639
NC_035096.1	7458972	.	A	T	.	.	MAF_USDA=10.656
NC_035096.1	7459003	.	T	C	.	.	MAF_INRAE=10.0;MAF_USDA=3.279
NC_035096.1	7459059	.	A	C	.	.	MAF_INRAE=48.101;MAF_USDA=47.647
NC_035096.1	7459180	.	A	C	.	.	MAF_INRAE=9.494;MAF_USDA=35.882
NC_035096.1	7459201	.	G	A	.	.	MAF_USDA=1.639
NC_035096.1	7459214	.	G	A	.	.	MAF_USDA=2.459
NC_035096.1	7459267	.	G	A	.	.	MAF_INRAE=36.076;MAF_USDA=12.941
NC_035096.1	7459304	.	A	T	.	.	MAF_USDA=4.706
NC_035096.1	7459320	.	G	A	.	.	MAF_USDA=1.639
NC_035096.1	7459343	.	T	G	.	.	MAF_USDA=1.639
NC_035096.1	7459352	.	G	T	.	.	MAF_INRAE=1.667;MAF_USDA=1.639
NC_035096.1	7459384	.	G	T	.	.	MAF_INRAE=15.0;MAF_USDA=4.118
NC_035096.1	7459577	.	T	G	.	.	MAF_INRAE=3.333
NC_035096.1	7459596	.	T	G	.	.	MAF_INRAE=6.667;MAF_USDA=7.059
NC_035096.1	7459603	.	A	C	.	.	MAF_USDA=4.118
NC_035096.1	7459631	.	A	G	.	.	MAF_INRAE=3.333
NC_035096.1	7459660	.	T	C	.	.	MAF_INRAE=37.342;MAF_USDA=38.235
NC_035096.1	7459739	.	G	T	.	.	MAF_INRAE=10.0;MAF_USDA=3.279
NC_035096.1	7459772	.	A	G	.	.	MAF_INRAE=17.089;MAF_USDA=11.176
NC_035096.1	7459957	.	T	C	.	.	MAF_INRAE=25.316;MAF_USDA=14.118
NC_035096.1	7460009	.	G	A	.	.	MAF_USDA=5.294
NC_035096.1	7460036	.	A	C	.	.	MAF_INRAE=28.333;MAF_USDA=22.353
NC_035096.1	7460039	.	T	G	.	.	MAF_INRAE=26.582;MAF_USDA=44.706
NC_035096.1	7460045	.	C	T	.	.	MAF_INRAE=35.443;MAF_USDA=12.353
NC_035096.1	7460049	.	G	A	.	.	MAF_USDA=3.279
NC_035096.1	7460059	.	C	A	.	.	MAF_USDA=2.459
NC_035096.1	7460080	.	G	T	.	.	MAF_USDA=4.098
NC_035096.1	7460131	.	G	C	.	.	MAF_INRAE=36.076;MAF_USDA=12.353
NC_035096.1	7460228	.	G	C	.	.	MAF_USDA=5.833
NC_035096.1	7460273	.	C	T	.	.	MAF_INRAE=28.333;MAF_USDA=8.235
NC_035096.1	7460276	.	G	T	.	.	MAF_USDA=5.357
NC_035096.1	7460306	.	C	T	.	.	MAF_USDA=2.941
NC_035096.1	7460313	.	C	A	.	.	MAF_INRAE=6.667;MAF_USDA=7.059
NC_035096.1	7460376	.	T	G	.	.	MAF_INRAE=34.81;MAF_USDA=36.471
NC_035096.1	7460413	.	C	A	.	.	MAF_INRAE=18.333;MAF_USDA=7.059
NC_035096.1	7460418	.	C	T	.	.	MAF_INRAE=36.076;MAF_USDA=13.529
NC_035096.1	7460460	.	C	T	.	.	MAF_INRAE=14.557;MAF_USDA=4.118
NC_035096.1	7460497	.	C	T	.	.	MAF_INRAE=36.076;MAF_USDA=13.529
NC_035096.1	7460516	.	G	A	.	.	MAF_INRAE=36.076;MAF_USDA=13.529
NC_035096.1	7460566	.	G	C	.	.	MAF_INRAE=36.076;MAF_USDA=12.941
NC_035096.1	7460592	.	G	A	.	.	MAF_USDA=6.471
NC_035096.1	7460595	.	T	C	.	.	MAF_USDA=1.639
NC_035096.1	7460614	.	G	T	.	.	MAF_INRAE=34.81;MAF_USDA=37.647
NC_035096.1	7460619	.	T	G	.	.	MAF_USDA=4.098
NC_035096.1	7460835	.	T	A	.	.	MAF_USDA=14.407
NC_035096.1	7460848	.	G	T	.	.	MAF_USDA=5.085
NC_035096.1	7460878	.	A	T	.	.	MAF_INRAE=10.526
NC_035096.1	7460887	.	A	C	.	.	MAF_INRAE=12.025;MAF_USDA=14.754
NC_035096.1	7460958	.	C	T	.	.	MAF_USDA=4.098
NC_035096.1	7461134	.	G	A	.	.	MAF_INRAE=36.076;MAF_USDA=12.941
NC_035096.1	7461162	.	A	G	.	.	MAF_INRAE=10.759;MAF_USDA=15.574
NC_035096.1	7461168	.	G	A	.	.	MAF_USDA=2.459
NC_035096.1	7461333	.	C	T	.	.	MAF_INRAE=1.667;MAF_USDA=1.639
NC_035096.1	7461486	.	T	A	.	.	MAF_USDA=1.639
NC_035096.1	7461500	.	A	G	.	.	MAF_INRAE=35.443;MAF_USDA=12.353
NC_035096.1	7461536	.	A	C	.	.	MAF_INRAE=29.114;MAF_USDA=41.176
NC_035096.1	7461562	.	C	T	.	.	MAF_INRAE=36.709;MAF_USDA=13.529
NC_035096.1	7461563	.	G	A	.	.	MAF_USDA=6.471
NC_035096.1	7461566	.	T	G	.	.	MAF_INRAE=10.526;MAF_USDA=1.765
NC_035096.1	7461623	.	G	A	.	.	MAF_INRAE=10.526;MAF_USDA=1.765
NC_035096.1	7461638	.	G	T	.	.	MAF_INRAE=36.076;MAF_USDA=12.353
NC_035096.1	7461640	.	C	A	.	.	MAF_USDA=1.639
NC_035096.1	7461685	.	G	A	.	.	MAF_INRAE=11.667;MAF_USDA=1.639
NC_035096.1	7461732	.	C	T	.	.	MAF_INRAE=10.833;MAF_USDA=1.639
NC_035096.1	7461768	.	A	G	.	.	MAF_INRAE=11.392;MAF_USDA=22.131
NC_035096.1	7461794	.	C	T	.	.	MAF_INRAE=10.526;MAF_USDA=1.765
NC_035096.1	7461818	.	G	A	.	.	MAF_INRAE=10.526;MAF_USDA=1.765
NC_035096.1	7461859	.	T	C	.	.	MAF_INRAE=11.667;MAF_USDA=1.639
NC_035096.1	7461860	.	G	T	.	.	MAF_INRAE=23.418;MAF_USDA=28.824
NC_035096.1	7461867	.	A	T	.	.	MAF_INRAE=36.076;MAF_USDA=12.941
NC_035096.1	7461889	.	C	T	.	.	MAF_USDA=1.639
NC_035096.1	7461890	.	C	T	.	.	MAF_USDA=1.639
NC_035096.1	7461930	.	C	A	.	.	MAF_INRAE=23.418;MAF_USDA=27.647
NC_035096.1	7461962	.	CAA	CAC	.	.	MAF_USDA=50.0
NC_035096.1	7461964	.	A	C	.	.	MAF_INRAE=29.114
NC_035096.1	7462013	.	G	A	.	.	MAF_INRAE=10.526;MAF_USDA=13.529
NC_035096.1	7462052	.	C	T	.	.	MAF_INRAE=10.0;MAF_USDA=3.279
NC_035096.1	7462120	.	A	G	.	.	MAF_INRAE=22.785;MAF_USDA=18.235
NC_035096.1	7462148	.	A	G	.	.	MAF_INRAE=11.392;MAF_USDA=12.941
NC_035096.1	7462158	.	G	T	.	.	MAF_USDA=2.083
NC_035096.1	7462336	.	G	T	.	.	MAF_INRAE=36.076;MAF_USDA=14.118
NC_035096.1	7462398	.	C	T	.	.	MAF_USDA=7.377
NC_035096.1	7462406	.	C	T	.	.	MAF_USDA=2.459
NC_035096.1	7462423	.	C	T	.	.	MAF_INRAE=35.443;MAF_USDA=12.941
NC_035096.1	7462533	.	G	T	.	.	MAF_INRAE=7.5;MAF_USDA=19.412
NC_035096.1	7462781	.	T	C	.	.	MAF_INRAE=5.263
NC_035096.1	7462789	.	G	A	.	.	MAF_USDA=3.279
NC_035096.1	7462801	.	A	C	.	.	MAF_USDA=1.639
NC_035096.1	7462852	.	T	G	.	.	MAF_INRAE=5.263;MAF_USDA=2.353
NC_035096.1	7462968	.	T	C	.	.	MAF_INRAE=10.526;MAF_USDA=11.176
NC_035096.1	7463132	.	C	A	.	.	MAF_USDA=4.098
NC_035096.1	7463190	.	A	G	.	.	MAF_USDA=2.5
NC_035096.1	7463203	.	C	T	.	.	MAF_USDA=2.459
NC_035096.1	7463259	.	A	C	.	.	MAF_INRAE=35.443;MAF_USDA=11.176
NC_035096.1	7463302	.	C	A	.	.	MAF_INRAE=44.304;MAF_USDA=37.647
NC_035096.1	7463312	.	G	A	.	.	MAF_USDA=2.083
NC_035096.1	7463319	.	G	A	.	.	MAF_INRAE=5.263;MAF_USDA=4.167
NC_035096.1	7463324	.	T	C	.	.	MAF_INRAE=36.076;MAF_USDA=12.5
NC_035096.1	7463357	.	G	T	.	.	MAF_USDA=1.639
NC_035096.1	7463358	.	A	T	.	.	MAF_USDA=1.639
NC_035096.1	7463362	.	G	A	.	.	MAF_INRAE=5.263
NC_035096.1	7463370	.	G	C	.	.	MAF_INRAE=3.333
NC_035096.1	7463471	.	G	T	.	.	MAF_INRAE=36.076;MAF_USDA=12.941
NC_035096.1	7463571	.	G	A	.	.	MAF_INRAE=7.5
NC_035096.1	7463583	.	C	A	.	.	MAF_USDA=1.639
NC_035096.1	7463597	.	G	A	.	.	MAF_INRAE=2.5
NC_035096.1	7463609	.	G	A	.	.	MAF_USDA=2.459
NC_035096.1	7463663	.	T	A	.	.	MAF_INRAE=20.886;MAF_USDA=6.471
NC_035096.1	7463677	.	G	A	.	.	MAF_INRAE=20.0;MAF_USDA=6.471
NC_035096.1	7463703	.	C	A	.	.	MAF_USDA=2.353
NC_035096.1	7463786	.	T	C	.	.	MAF_USDA=2.459
NC_035096.1	7463839	.	C	T	.	.	MAF_USDA=2.353
NC_035096.1	7463901	.	G	A	.	.	MAF_INRAE=11.667;MAF_USDA=1.639
NC_035096.1	7463902	.	C	A	.	.	MAF_USDA=4.098
NC_035096.1	7463922	.	G	T	.	.	MAF_INRAE=13.291;MAF_USDA=2.353
NC_035096.1	7463926	.	G	A	.	.	MAF_INRAE=1.667
NC_035096.1	7463931	.	G	C	.	.	MAF_INRAE=1.667
NC_035096.1	7463960	.	G	A	.	.	MAF_INRAE=10.526
NC_035096.1	7464109	.	C	T	.	.	MAF_USDA=1.639
NC_035096.1	7464137	.	A	T	.	.	MAF_INRAE=20.886;MAF_USDA=16.471
NC_035096.1	7464148	.	G	T	.	.	MAF_USDA=3.279
NC_035096.1	7464183	.	A	G	.	.	MAF_INRAE=36.076;MAF_USDA=12.941
NC_035096.1	7464257	.	G	A	.	.	MAF_INRAE=13.924;MAF_USDA=47.647
NC_035096.1	7464324	.	T	C	.	.	MAF_INRAE=11.667;MAF_USDA=1.639
NC_035096.1	7464336	.	A	G	.	.	MAF_INRAE=20.0;MAF_USDA=6.471
NC_035096.1	7464488	.	C	T	.	.	MAF_USDA=2.941
NC_035096.1	7464497	.	C	G	.	.	MAF_USDA=7.377
NC_035096.1	7464512	.	G	A	.	.	MAF_INRAE=20.886;MAF_USDA=20.588
NC_035096.1	7464520	.	C	T	.	.	MAF_INRAE=36.076;MAF_USDA=12.353
NC_035096.1	7464545	.	G	A	.	.	MAF_INRAE=44.304;MAF_USDA=37.059
NC_035096.1	7464627	.	G	A	.	.	MAF_USDA=4.098
NC_035096.1	7464852	.	C	T	.	.	MAF_USDA=3.279
NC_035096.1	7464907	.	C	T	.	.	MAF_USDA=2.459
NC_035096.1	7465063	.	G	T	.	.	MAF_INRAE=10.833;MAF_USDA=1.639
NC_035096.1	7465136	.	T	C	.	.	MAF_USDA=3.279
NC_035096.1	7465138	.	T	G	.	.	MAF_INRAE=43.671;MAF_USDA=36.471
NC_035096.1	7465228	.	G	T	.	.	MAF_INRAE=35.443;MAF_USDA=12.941
NC_035096.1	7465286	.	C	T	.	.	MAF_INRAE=20.0;MAF_USDA=6.471
NC_035096.1	7465307	.	G	T	.	.	MAF_USDA=1.639
NC_035096.1	7465349	.	A	T	.	.	MAF_INRAE=5.263;MAF_USDA=11.765
NC_035096.1	7465393	.	C	G	.	.	MAF_INRAE=36.076;MAF_USDA=12.941
NC_035096.1	7465429	.	G	A	.	.	MAF_INRAE=36.076;MAF_USDA=12.941
NC_035096.1	7465445	.	G	T	.	.	MAF_INRAE=15.789;MAF_USDA=25.0
NC_035096.1	7465446	.	A	T	.	.	MAF_INRAE=22.5;MAF_USDA=16.471
NC_035096.1	7465521	.	C	T	.	.	MAF_USDA=10.588
NC_035096.1	7465655	.	G	T	.	.	MAF_USDA=4.098
NC_035096.1	7465724	.	A	C	.	.	MAF_INRAE=5.263;MAF_USDA=11.176
NC_035096.1	7465761	.	G	A	.	.	MAF_INRAE=36.709;MAF_USDA=15.882
NC_035096.1	7465778	.	T	G	.	.	MAF_INRAE=18.354
NC_035096.1	7465800	.	C	A	.	.	MAF_INRAE=6.962;MAF_USDA=14.118
NC_035096.1	7465896	.	G	A	.	.	MAF_INRAE=9.494
NC_035096.1	7465966	.	G	A	.	.	MAF_INRAE=10.833
NC_035096.1	7465971	.	A	T	.	.	MAF_USDA=12.353
NC_035096.1	7465994	.	G	A	.	.	MAF_INRAE=36.076;MAF_USDA=12.353
NC_035096.1	7466259	.	A	C	.	.	MAF_INRAE=22.785;MAF_USDA=14.706
NC_035096.1	7466429	.	A	G	.	.	MAF_USDA=4.918
NC_035096.1	7466436	.	C	A	.	.	MAF_INRAE=50.0;MAF_USDA=38.235
NC_035096.1	7466446	.	G	C	.	.	MAF_INRAE=36.076;MAF_USDA=13.529
NC_035096.1	7466463	.	T	C	.	.	MAF_INRAE=20.886;MAF_USDA=6.471
NC_035096.1	7466512	.	A	T	.	.	MAF_USDA=1.639
NC_035096.1	7466563	.	T	G	.	.	MAF_USDA=4.918
NC_035096.1	7466613	.	G	A	.	.	MAF_USDA=5.294
NC_035096.1	7466687	.	A	T	.	.	MAF_INRAE=23.418;MAF_USDA=14.118
NC_035096.1	7466885	.	G	T	.	.	MAF_INRAE=50.0;MAF_USDA=36.471
NC_035096.1	7466895	.	G	T	.	.	MAF_USDA=10.0
NC_035096.1	7466909	.	C	T	.	.	MAF_USDA=4.918
NC_035096.1	7466943	.	T	C	.	.	MAF_INRAE=20.0;MAF_USDA=6.471
NC_035096.1	7466951	.	G	T	.	.	MAF_USDA=10.0
NC_035096.1	7466990	.	A	C	.	.	MAF_INRAE=12.658;MAF_USDA=37.647
NC_035096.1	7467004	.	T	A	.	.	MAF_INRAE=20.886;MAF_USDA=5.882
NC_035096.1	7467012	.	G	A	.	.	MAF_INRAE=36.076;MAF_USDA=12.941
NC_035096.1	7467028	.	T	C	.	.	MAF_USDA=12.353
NC_035096.1	7467132	.	C	T	.	.	MAF_USDA=2.941
NC_035096.1	7467160	.	T	C	.	.	MAF_INRAE=35.443;MAF_USDA=12.941
NC_035096.1	7467232	.	C	A	.	.	MAF_USDA=5.738
NC_035096.1	7467331	.	G	T	.	.	MAF_USDA=16.102
NC_035096.1	7467345	.	C	G	.	.	MAF_USDA=5.738
NC_035096.1	7467412	.	T	C	.	.	MAF_USDA=1.667
NC_035096.1	7467420	.	T	C	.	.	MAF_USDA=42.262
NC_035096.1	7467534	.	G	A	.	.	MAF_INRAE=5.263;MAF_USDA=12.5
NC_035096.1	7467549	.	A	G	.	.	MAF_INRAE=26.316;MAF_USDA=3.39
NC_035096.1	7467550	.	A	G	.	.	MAF_USDA=5.085
NC_035096.1	7467555	.	G	A	.	.	MAF_INRAE=26.316
NC_035096.1	7467561	.	T	C	.	.	MAF_INRAE=26.316
NC_035096.1	7467587	.	A	C	.	.	MAF_INRAE=29.114;MAF_USDA=7.647
NC_035096.1	7467612	.	C	G	.	.	MAF_USDA=2.459
NC_035096.1	7467620	.	A	G	.	.	MAF_USDA=3.279
NC_035096.1	7467626	.	A	C	.	.	MAF_USDA=2.941
NC_035096.1	7467628	.	C	A	.	.	MAF_USDA=2.941
NC_035096.1	7467643	.	G	A	.	.	MAF_USDA=1.639
NC_035096.1	7467740	.	C	T	.	.	MAF_USDA=1.639
NC_035096.1	7467773	.	A	T	.	.	MAF_USDA=4.098
NC_035096.1	7467862	.	C	T	.	.	MAF_INRAE=50.0;MAF_USDA=37.647
NC_035096.1	7467995	.	G	T	.	.	MAF_USDA=5.882
NC_035096.1	7468091	.	A	T	.	.	MAF_INRAE=36.076;MAF_USDA=13.095
NC_035096.1	7468092	.	C	A	.	.	MAF_USDA=22.353
NC_035096.1	7468113	.	T	C	.	.	MAF_USDA=7.143
NC_035096.1	7468114	.	G	A	.	.	MAF_USDA=14.583
NC_035096.1	7468136	.	C	A	.	.	MAF_INRAE=21.519;MAF_USDA=17.059
NC_035096.1	7468204	.	G	A	.	.	MAF_INRAE=7.595;MAF_USDA=31.25
NC_035096.1	7468505	.	C	T	.	.	MAF_INRAE=20.886;MAF_USDA=17.647
NC_035096.1	7468634	.	A	T	.	.	MAF_INRAE=11.392;MAF_USDA=1.639
NC_035096.1	7468654	.	C	A	.	.	MAF_INRAE=19.62;MAF_USDA=10.588
NC_035096.1	7468693	.	G	T	.	.	MAF_INRAE=13.291;MAF_USDA=4.167
NC_035096.1	7468772	.	C	T	.	.	MAF_USDA=3.279
NC_035096.1	7468798	.	C	T	.	.	MAF_INRAE=36.076;MAF_USDA=13.529
NC_035096.1	7468860	.	C	A	.	.	MAF_INRAE=36.076;MAF_USDA=12.941
NC_035096.1	7468878	.	T	G	.	.	MAF_INRAE=13.924;MAF_USDA=35.882
NC_035096.1	7468885	.	C	T	.	.	MAF_INRAE=36.076;MAF_USDA=13.529
NC_035096.1	7468974	.	G	A	.	.	MAF_INRAE=5.263;MAF_USDA=7.059
NC_035096.1	7469031	.	C	T	.	.	MAF_INRAE=9.167;MAF_USDA=3.279
NC_035096.1	7469150	.	C	T	.	.	MAF_INRAE=34.81;MAF_USDA=12.941
NC_035096.1	7469216	.	C	T	.	.	MAF_INRAE=20.253;MAF_USDA=3.529
NC_035096.1	7469274	.	G	A	.	.	MAF_USDA=15.882
NC_035096.1	7469277	.	G	T	.	.	MAF_INRAE=20.0;MAF_USDA=6.471
NC_035096.1	7469293	.	C	T	.	.	MAF_USDA=2.459
NC_035096.1	7469331	.	C	A	.	.	MAF_INRAE=7.5;MAF_USDA=4.098
NC_035096.1	7469384	.	G	A	.	.	MAF_INRAE=39.241;MAF_USDA=48.824
NC_035096.1	7469419	.	C	A	.	.	MAF_INRAE=15.0;MAF_USDA=4.706
NC_035096.1	7469499	.	G	A	.	.	MAF_INRAE=35.443;MAF_USDA=13.529
NC_035096.1	7469573	.	T	C	.	.	MAF_INRAE=38.608;MAF_USDA=34.706
NC_035096.1	7469598	.	C	G	.	.	MAF_INRAE=36.076;MAF_USDA=12.941
NC_035096.1	7469631	.	A	T	.	.	MAF_INRAE=10.833;MAF_USDA=1.639
NC_035096.1	7469636	.	C	T	.	.	MAF_INRAE=36.076;MAF_USDA=12.941
NC_035096.1	7469666	.	G	T	.	.	MAF_INRAE=5.263;MAF_USDA=2.941
NC_035096.1	7469677	.	C	A	.	.	MAF_INRAE=36.076;MAF_USDA=12.353
NC_035096.1	7469740	.	A	T	.	.	MAF_USDA=3.279
NC_035096.1	7469741	.	T	C	.	.	MAF_INRAE=10.526;MAF_USDA=22.353
NC_035096.1	7469798	.	T	C	.	.	MAF_INRAE=36.076;MAF_USDA=12.353
NC_035096.1	7469820	.	G	T	.	.	MAF_INRAE=13.291;MAF_USDA=2.941
NC_035096.1	7469848	.	T	G	.	.	MAF_INRAE=13.291;MAF_USDA=2.941
NC_035096.1	7469854	.	C	A	.	.	MAF_INRAE=20.886;MAF_USDA=5.882
NC_035096.1	7469879	.	C	T	.	.	MAF_INRAE=14.167;MAF_USDA=4.706
NC_035096.1	7469939	.	G	A	.	.	MAF_USDA=4.098
NC_035096.1	7469972	.	A	T	.	.	MAF_INRAE=1.667;MAF_USDA=6.25
NC_035096.1	7469978	.	C	T	.	.	MAF_INRAE=19.62;MAF_USDA=13.529
NC_035096.1	7470051	.	G	A	.	.	MAF_INRAE=1.667;MAF_USDA=13.095
NC_035096.1	7470458	.	A	C	.	.	MAF_USDA=2.459
NC_035096.1	7470466	.	C	T	.	.	MAF_INRAE=14.167;MAF_USDA=3.529
NC_035096.1	7470485	.	C	T	.	.	MAF_USDA=2.353
NC_035096.1	7470491	.	A	G	.	.	MAF_USDA=1.639
NC_035096.1	7470492	.	T	C	.	.	MAF_USDA=2.353
NC_035096.1	7470498	.	C	T	.	.	MAF_USDA=11.765
NC_035096.1	7470500	.	G	T	.	.	MAF_USDA=1.765
NC_035096.1	7470609	.	C	T	.	.	MAF_INRAE=20.0;MAF_USDA=6.471
NC_035096.1	7470652	.	G	A	.	.	MAF_USDA=3.279
NC_035096.1	7470702	.	G	C	.	.	MAF_USDA=2.459
NC_035096.1	7470762	.	A	C	.	.	MAF_USDA=1.639
NC_035096.1	7470786	.	T	A	.	.	MAF_USDA=12.5
NC_035096.1	7470847	.	C	G	.	.	MAF_INRAE=15.0;MAF_USDA=4.118
NC_035096.1	7470854	.	G	T	.	.	MAF_INRAE=36.076;MAF_USDA=13.529
NC_035096.1	7470917	.	T	C	.	.	MAF_INRAE=36.076;MAF_USDA=13.529
NC_035096.1	7471061	.	A	G	.	.	MAF_USDA=2.459
NC_035096.1	7471122	.	T	G	.	.	MAF_USDA=2.459
NC_035096.1	7471128	.	A	C	.	.	MAF_INRAE=36.076;MAF_USDA=14.118
NC_035096.1	7471151	.	T	G	.	.	MAF_USDA=2.459
NC_035096.1	7471170	.	C	T	.	.	MAF_USDA=2.459
NC_035096.1	7471177	.	T	C	.	.	MAF_USDA=3.279
NC_035096.1	7471237	.	T	A	.	.	MAF_USDA=4.098
NC_035096.1	7471291	.	C	T	.	.	MAF_USDA=2.5
NC_035096.1	7471350	.	C	A	.	.	MAF_USDA=1.639
NC_035096.1	7471429	.	A	G	.	.	MAF_USDA=2.941
NC_035096.1	7471468	.	A	G	.	.	MAF_USDA=26.471
NC_035096.1	7471510	.	A	C	.	.	MAF_INRAE=13.291;MAF_USDA=2.353
NC_035096.1	7471531	.	T	C	.	.	MAF_INRAE=32.911;MAF_USDA=21.176
NC_035096.1	7471550	.	G	A	.	.	MAF_INRAE=11.392;MAF_USDA=12.941
NC_035096.1	7471576	.	A	G	.	.	MAF_INRAE=36.842;MAF_USDA=21.176
NC_035096.1	7471655	.	G	A	.	.	MAF_USDA=2.083
NC_035096.1	7471701	.	A	C	.	.	MAF_INRAE=34.81;MAF_USDA=12.353
NC_035096.1	7471766	.	T	G	.	.	MAF_USDA=4.098
NC_035096.1	7471818	.	G	A	.	.	MAF_USDA=4.098
NC_035096.1	7471820	.	G	T	.	.	MAF_INRAE=11.392;MAF_USDA=12.941
NC_035096.1	7471863	.	G	A	.	.	MAF_INRAE=36.076;MAF_USDA=12.353
NC_035096.1	7471899	.	T	C	.	.	MAF_INRAE=11.392;MAF_USDA=12.941
NC_035096.1	7471924	.	T	G	.	.	MAF_USDA=2.459
NC_035096.1	7471954	.	A	T	.	.	MAF_USDA=4.167
NC_035096.1	7471962	.	A	C	.	.	MAF_INRAE=13.291;MAF_USDA=3.529
NC_035096.1	7471970	.	G	C	.	.	MAF_INRAE=2.5
NC_035096.1	7472091	.	G	A	.	.	MAF_USDA=6.471
NC_035096.1	7472115	.	A	G	.	.	MAF_INRAE=35.443;MAF_USDA=12.941
NC_035096.1	7472135	.	T	A	.	.	MAF_INRAE=7.5
NC_035096.1	7472151	.	G	T	.	.	MAF_USDA=4.118
NC_035096.1	7472281	.	C	T	.	.	MAF_USDA=1.639
NC_035096.1	7472325	.	G	A	.	.	MAF_USDA=2.459
NC_035096.1	7472334	.	A	G	.	.	MAF_USDA=2.459
NC_035096.1	7472359	.	C	G	.	.	MAF_USDA=1.639
NC_035096.1	7472376	.	C	G	.	.	MAF_INRAE=11.392;MAF_USDA=35.417
NC_035096.1	7472404	.	C	T	.	.	MAF_USDA=35.417
NC_035096.1	7472405	.	A	T	.	.	MAF_USDA=35.417
NC_035096.1	7472418	.	A	C	.	.	MAF_INRAE=36.076;MAF_USDA=12.353
NC_035096.1	7472466	.	A	C	.	.	MAF_INRAE=36.076;MAF_USDA=12.941
NC_035096.1	7472485	.	C	T	.	.	MAF_USDA=3.279
NC_035096.1	7472564	.	A	C	.	.	MAF_INRAE=10.127;MAF_USDA=29.167
NC_035096.1	7472585	.	G	T	.	.	MAF_INRAE=10.127;MAF_USDA=31.25
NC_035096.1	7472707	.	G	A	.	.	MAF_USDA=1.639
NC_035096.1	7472981	.	C	T	.	.	MAF_USDA=10.417
NC_035096.1	7473103	.	T	C	.	.	MAF_INRAE=15.0;MAF_USDA=4.706
NC_035096.1	7473155	.	C	T	.	.	MAF_USDA=2.459
NC_035096.1	7473181	.	G	A	.	.	MAF_USDA=1.639
NC_035096.1	7473190	.	G	T	.	.	MAF_INRAE=36.076;MAF_USDA=12.941
NC_035096.1	7473205	.	C	A	.	.	MAF_USDA=1.639
NC_035096.1	7473245	.	G	A	.	.	MAF_INRAE=5.263;MAF_USDA=2.083
NC_035096.1	7473307	.	A	T	.	.	MAF_INRAE=44.304;MAF_USDA=48.235
NC_035096.1	7473354	.	G	C	.	.	MAF_USDA=2.083
NC_035096.1	7473366	.	C	T	.	.	MAF_INRAE=5.263
NC_035096.1	7473646	.	A	T	.	.	MAF_USDA=10.417
NC_035096.1	7473669	.	C	T	.	.	MAF_USDA=20.833
NC_035096.1	7473692	.	C	T	.	.	MAF_USDA=10.417
NC_035096.1	7474647	.	A	C	.	.	MAF_INRAE=1.667
NC_035096.1	7474681	.	A	C	.	.	MAF_USDA=9.836
NC_035096.1	7474701	.	T	C	.	.	MAF_USDA=4.918
NC_035096.1	7474778	.	G	A	.	.	MAF_INRAE=5.263
NC_035096.1	7474851	.	C	A	.	.	MAF_USDA=5.738
NC_035096.1	7474880	.	C	T	.	.	MAF_INRAE=25.949;MAF_USDA=21.176
NC_035096.1	7474976	.	T	G	.	.	MAF_INRAE=10.0;MAF_USDA=3.279
NC_035096.1	7475097	.	T	G	.	.	MAF_USDA=31.25
NC_035096.1	7475106	.	G	T	.	.	MAF_USDA=3.333
NC_035096.1	7475121	.	A	T	.	.	MAF_USDA=6.25
NC_035096.1	7476082	.	C	A	.	.	MAF_INRAE=37.342;MAF_USDA=22.941
NC_035096.1	7476141	.	C	T	.	.	MAF_USDA=8.333
NC_035096.1	7476178	.	G	A	.	.	MAF_INRAE=7.5
NC_035096.1	7476231	.	C	A	.	.	MAF_INRAE=45.833;MAF_USDA=23.214
NC_035096.1	7476349	.	C	T	.	.	MAF_INRAE=31.667;MAF_USDA=10.0
NC_035096.1	7476491	.	A	C	.	.	MAF_USDA=6.471
NC_035096.1	7476499	.	C	T	.	.	MAF_INRAE=25.949;MAF_USDA=21.176
NC_035096.1	7476535	.	T	A	.	.	MAF_USDA=4.918
NC_035096.1	7476614	.	C	T	.	.	MAF_USDA=4.918
NC_035096.1	7476671	.	C	G	.	.	MAF_INRAE=45.57;MAF_USDA=23.529
NC_035096.1	7476676	.	A	C	.	.	MAF_INRAE=19.62;MAF_USDA=48.824
NC_035096.1	7476686	.	G	A	.	.	MAF_USDA=7.647
NC_035096.1	7476712	.	C	A	.	.	MAF_USDA=7.377
NC_035096.1	7476720	.	A	G	.	.	MAF_INRAE=17.089;MAF_USDA=12.295
NC_035096.1	7476730	.	A	T	.	.	MAF_USDA=1.639
NC_035096.1	7476823	.	C	A	.	.	MAF_USDA=2.459
NC_035096.1	7476906	.	G	A	.	.	MAF_USDA=1.639
NC_035096.1	7476922	.	T	G	.	.	MAF_INRAE=13.291;MAF_USDA=3.571
NC_035096.1	7476926	.	G	A	.	.	MAF_INRAE=38.333;MAF_USDA=13.095
NC_035096.1	7476969	.	A	G	.	.	MAF_INRAE=35.443;MAF_USDA=13.095
NC_035096.1	7477157	.	C	T	.	.	MAF_INRAE=5.263;MAF_USDA=9.412
NC_035096.1	7477242	.	G	T	.	.	MAF_USDA=1.639
NC_035096.1	7477276	.	G	A	.	.	MAF_USDA=2.459
NC_035096.1	7477288	.	C	T	.	.	MAF_INRAE=10.127;MAF_USDA=10.0
NC_035096.1	7477307	.	T	G	.	.	MAF_INRAE=11.667;MAF_USDA=1.639
NC_035096.1	7477328	.	G	T	.	.	MAF_INRAE=10.0;MAF_USDA=3.279
NC_035096.1	7477393	.	G	A	.	.	MAF_INRAE=34.81;MAF_USDA=12.353
NC_035096.1	7477412	.	G	A	.	.	MAF_INRAE=10.127;MAF_USDA=9.412
NC_035096.1	7477445	.	C	T	.	.	MAF_USDA=4.706
NC_035096.1	7477607	.	A	G	.	.	MAF_INRAE=5.263;MAF_USDA=32.143
NC_035096.1	7477623	.	C	T	.	.	MAF_USDA=1.639
NC_035096.1	7477647	.	C	T	.	.	MAF_INRAE=7.5
NC_035096.1	7477752	.	G	A	.	.	MAF_INRAE=36.076;MAF_USDA=12.353
NC_035096.1	7477756	.	C	T	.	.	MAF_USDA=3.279
NC_035096.1	7477793	.	A	T	.	.	MAF_USDA=1.639
NC_035096.1	7477815	.	C	T	.	.	MAF_INRAE=15.823;MAF_USDA=12.353
NC_035096.1	7477836	.	A	G	.	.	MAF_INRAE=10.127;MAF_USDA=9.412
NC_035096.1	7477841	.	C	T	.	.	MAF_USDA=4.098
NC_035096.1	7477844	.	A	C	.	.	MAF_USDA=1.639
NC_035096.1	7477894	.	C	T	.	.	MAF_INRAE=7.5;MAF_USDA=4.098
NC_035096.1	7477961	.	C	T	.	.	MAF_INRAE=5.263;MAF_USDA=3.279
NC_035096.1	7478021	.	G	T	.	.	MAF_INRAE=11.667;MAF_USDA=4.098
NC_035096.1	7478073	.	T	G	.	.	MAF_INRAE=37.975;MAF_USDA=44.706
NC_035096.1	7478186	.	T	A	.	.	MAF_INRAE=38.608;MAF_USDA=45.294
NC_035096.1	7478189	.	C	T	.	.	MAF_USDA=4.918
NC_035096.1	7478205	.	C	T	.	.	MAF_INRAE=27.848;MAF_USDA=11.765
NC_035096.1	7478221	.	C	T	.	.	MAF_USDA=6.557
NC_035096.1	7478224	.	G	T	.	.	MAF_USDA=2.459
NC_035096.1	7478249	.	G	A	.	.	MAF_INRAE=5.263;MAF_USDA=10.0
NC_035096.1	7478286	.	C	T	.	.	MAF_INRAE=12.658;MAF_USDA=2.353
NC_035096.1	7478332	.	T	A	.	.	MAF_USDA=2.083
NC_035096.1	7478342	.	A	G	.	.	MAF_INRAE=11.667;MAF_USDA=4.098
NC_035096.1	7478451	.	A	T	.	.	MAF_INRAE=1.667
NC_035096.1	7478453	.	T	G	.	.	MAF_INRAE=1.667
NC_035096.1	7478458	.	T	C	.	.	MAF_INRAE=2.5
NC_035096.1	7478459	.	G	A	.	.	MAF_INRAE=2.5
NC_035096.1	7478460	.	A	C	.	.	MAF_INRAE=2.5
NC_035096.1	7478464	.	T	A	.	.	MAF_INRAE=2.5
NC_035096.1	7478465	.	G	A	.	.	MAF_INRAE=2.5
NC_035096.1	7478483	.	C	T	.	.	MAF_INRAE=2.5
NC_035096.1	7478503	.	C	T	.	.	MAF_INRAE=5.0
NC_035096.1	7478506	.	C	G	.	.	MAF_INRAE=5.0
NC_035096.1	7478513	.	A	T	.	.	MAF_INRAE=5.0
NC_035096.1	7478518	.	G	T	.	.	MAF_INRAE=5.0
NC_035096.1	7478561	.	C	G	.	.	MAF_INRAE=1.667
NC_035096.1	7478579	.	C	T	.	.	MAF_INRAE=11.667;MAF_USDA=4.098
NC_035096.1	7478626	.	G	A	.	.	MAF_INRAE=10.833;MAF_USDA=4.098
NC_035096.1	7478636	.	A	T	.	.	MAF_USDA=10.656
NC_035096.1	7478667	.	A	T	.	.	MAF_USDA=2.083
NC_035096.1	7478761	.	G	A	.	.	MAF_INRAE=36.076;MAF_USDA=12.941
NC_035096.1	7478770	.	A	G	.	.	MAF_INRAE=5.263;MAF_USDA=3.279
NC_035096.1	7478810	.	C	T	.	.	MAF_INRAE=10.526
NC_035096.1	7478876	.	G	T	.	.	MAF_USDA=6.25
NC_035096.1	7478940	.	C	A	.	.	MAF_INRAE=36.709;MAF_USDA=28.235
NC_035096.1	7478968	.	T	C	.	.	MAF_INRAE=28.481;MAF_USDA=10.0
NC_035096.1	7478976	.	C	T	.	.	MAF_INRAE=10.0;MAF_USDA=4.098
NC_035096.1	7479002	.	A	T	.	.	MAF_USDA=3.279
NC_035096.1	7479027	.	A	C	.	.	MAF_USDA=11.176
NC_035096.1	7479146	.	G	A	.	.	MAF_INRAE=5.263;MAF_USDA=12.353
NC_035096.1	7479275	.	C	T	.	.	MAF_INRAE=10.127;MAF_USDA=9.412
NC_035096.1	7479326	.	A	T	.	.	MAF_USDA=7.377
NC_035096.1	7479382	.	C	A	.	.	MAF_USDA=3.279
NC_035096.1	7479457	.	G	T	.	.	MAF_USDA=3.279
NC_035096.1	7479579	.	A	G	.	.	MAF_INRAE=5.263;MAF_USDA=21.176
NC_035096.1	7479618	.	C	T	.	.	MAF_INRAE=1.667
NC_035096.1	7479646	.	G	T	.	.	MAF_USDA=9.412
NC_035096.1	7479663	.	C	T	.	.	MAF_USDA=4.918
NC_035096.1	7479688	.	T	C	.	.	MAF_INRAE=10.127;MAF_USDA=25.882
NC_035096.1	7479699	.	C	T	.	.	MAF_INRAE=36.076;MAF_USDA=13.529
NC_035096.1	7479727	.	G	T	.	.	MAF_USDA=2.353
NC_035096.1	7479759	.	T	A	.	.	MAF_INRAE=45.0;MAF_USDA=41.667
NC_035096.1	7479767	.	T	A	.	.	MAF_USDA=3.279
NC_035096.1	7479772	.	C	A	.	.	MAF_INRAE=36.709;MAF_USDA=28.235
NC_035096.1	7479774	.	G	T	.	.	MAF_USDA=4.918
NC_035096.1	7479783	.	G	A	.	.	MAF_INRAE=36.076;MAF_USDA=12.941
NC_035096.1	7479845	.	T	A	.	.	MAF_USDA=11.176
NC_035096.1	7479850	.	G	A	.	.	MAF_INRAE=7.5;MAF_USDA=11.475
NC_035096.1	7479864	.	G	T	.	.	MAF_INRAE=11.667;MAF_USDA=17.213
NC_035096.1	7479919	.	T	C	.	.	MAF_INRAE=35.443;MAF_USDA=12.353
NC_035096.1	7479945	.	T	A	.	.	MAF_INRAE=35.443;MAF_USDA=12.353
NC_035096.1	7479949	.	G	T	.	.	MAF_INRAE=8.333;MAF_USDA=3.529
NC_035096.1	7479993	.	G	T	.	.	MAF_INRAE=7.595;MAF_USDA=31.25
NC_035096.1	7480088	.	C	A	.	.	MAF_USDA=6.557
NC_035096.1	7480180	.	C	T	.	.	MAF_INRAE=11.667;MAF_USDA=1.639
NC_035096.1	7480190	.	T	G	.	.	MAF_INRAE=6.329;MAF_USDA=14.754
NC_035096.1	7480201	.	G	A	.	.	MAF_USDA=4.918
NC_035096.1	7480224	.	T	G	.	.	MAF_INRAE=35.443;MAF_USDA=12.353
NC_035096.1	7480231	.	T	C	.	.	MAF_USDA=1.639
NC_035096.1	7480252	.	A	G	.	.	MAF_INRAE=11.667;MAF_USDA=18.033
NC_035096.1	7480263	.	G	A	.	.	MAF_INRAE=7.5;MAF_USDA=12.295
NC_035096.1	7480332	.	T	C	.	.	MAF_INRAE=34.81;MAF_USDA=15.882
NC_035096.1	7480345	.	G	A	.	.	MAF_INRAE=10.0;MAF_USDA=3.279
NC_035096.1	7480347	.	A	T	.	.	MAF_USDA=1.639
NC_035096.1	7480373	.	G	A	.	.	MAF_INRAE=34.81;MAF_USDA=14.286
NC_035096.1	7480389	.	T	G	.	.	MAF_USDA=1.695
NC_035096.1	7480390	.	G	T	.	.	MAF_USDA=1.695
NC_035096.1	7480480	.	T	A	.	.	MAF_USDA=2.5
NC_035096.1	7480485	.	A	T	.	.	MAF_USDA=14.118
NC_035096.1	7480501	.	G	C	.	.	MAF_INRAE=35.833;MAF_USDA=13.69
NC_035096.1	7480534	.	A	C	.	.	MAF_USDA=1.639
NC_035096.1	7480556	.	C	T	.	.	MAF_USDA=8.235
NC_035096.1	7480630	.	G	T	.	.	MAF_USDA=6.25
NC_035096.1	7480636	.	C	T	.	.	MAF_INRAE=10.0;MAF_USDA=3.279
NC_035096.1	7480643	.	G	A	.	.	MAF_INRAE=36.709;MAF_USDA=22.353
NC_035096.1	7480644	.	T	C	.	.	MAF_INRAE=36.076;MAF_USDA=12.353
NC_035096.1	7480671	.	C	G	.	.	MAF_INRAE=15.823;MAF_USDA=18.824
NC_035096.1	7480673	.	C	T	.	.	MAF_USDA=2.459
NC_035096.1	7480747	.	C	A	.	.	MAF_INRAE=27.848;MAF_USDA=10.588
NC_035096.1	7480758	.	T	C	.	.	MAF_INRAE=36.076;MAF_USDA=11.765
NC_035096.1	7480764	.	A	G	.	.	MAF_INRAE=13.291;MAF_USDA=30.0
NC_035096.1	7480791	.	T	C	.	.	MAF_INRAE=36.076;MAF_USDA=12.941
NC_035096.1	7480803	.	C	G	.	.	MAF_INRAE=3.333
NC_035096.1	7480809	.	A	C	.	.	MAF_USDA=1.639
NC_035096.1	7480816	.	A	G	.	.	MAF_INRAE=49.367;MAF_USDA=42.353
NC_035096.1	7480817	.	G	A	.	.	MAF_INRAE=10.0;MAF_USDA=3.279
NC_035096.1	7480840	.	A	T	.	.	MAF_INRAE=34.177;MAF_USDA=20.588
NC_035096.1	7480851	.	T	C	.	.	MAF_INRAE=28.481;MAF_USDA=10.588
NC_035096.1	7480859	.	C	T	.	.	MAF_INRAE=7.5;MAF_USDA=11.475
NC_035096.1	7480866	.	T	C	.	.	MAF_USDA=11.176
NC_035096.1	7480878	.	A	G	.	.	MAF_INRAE=40.506;MAF_USDA=38.824
NC_035096.1	7480986	.	G	A	.	.	MAF_INRAE=24.051;MAF_USDA=21.176
NC_035096.1	7481094	.	C	T	.	.	MAF_USDA=3.529
NC_035096.1	7481110	.	T	A	.	.	MAF_INRAE=11.667;MAF_USDA=1.639
NC_035096.1	7481119	.	C	G	.	.	MAF_INRAE=7.5
NC_035096.1	7481149	.	G	A	.	.	MAF_INRAE=32.278;MAF_USDA=48.824
NC_035096.1	7481199	.	C	T	.	.	MAF_INRAE=29.114;MAF_USDA=10.588
NC_035096.1	7481200	.	G	A	.	.	MAF_INRAE=10.0;MAF_USDA=3.279
NC_035096.1	7481208	.	G	T	.	.	MAF_USDA=7.059
NC_035096.1	7481220	.	C	T	.	.	MAF_INRAE=7.595;MAF_USDA=9.412
NC_035096.1	7481253	.	A	C	.	.	MAF_USDA=2.459
NC_035096.1	7481255	.	T	G	.	.	MAF_USDA=4.918
NC_035096.1	7481273	.	C	G	.	.	MAF_INRAE=36.076;MAF_USDA=14.583
NC_035096.1	7481278	.	T	C	.	.	MAF_INRAE=36.076;MAF_USDA=14.583
NC_035096.1	7481333	.	T	C	.	.	MAF_USDA=2.459
NC_035096.1	7481371	.	C	G	.	.	MAF_INRAE=33.544;MAF_USDA=11.765
NC_035096.1	7481385	.	C	T	.	.	MAF_USDA=2.459
NC_035096.1	7481427	.	C	T	.	.	MAF_USDA=7.377
NC_035096.1	7481478	.	C	T	.	.	MAF_INRAE=5.263
NC_035096.1	7481498	.	T	A	.	.	MAF_INRAE=32.5;MAF_USDA=8.333
NC_035096.1	7481514	.	A	G	.	.	MAF_INRAE=43.038;MAF_USDA=40.0
NC_035096.1	7481556	.	T	G	.	.	MAF_INRAE=5.263;MAF_USDA=6.471
NC_035096.1	7481565	.	T	C	.	.	MAF_INRAE=32.911;MAF_USDA=14.706
NC_035096.1	7481596	.	C	T	.	.	MAF_USDA=5.294
NC_035096.1	7481629	.	A	G	.	.	MAF_INRAE=5.263;MAF_USDA=2.083
NC_035096.1	7481709	.	C	T	.	.	MAF_INRAE=22.152;MAF_USDA=22.941
NC_035096.1	7481712	.	G	C	.	.	MAF_USDA=10.588
NC_035096.1	7481841	.	T	A	.	.	MAF_INRAE=34.177;MAF_USDA=12.941
NC_035096.1	7481855	.	G	C	.	.	MAF_INRAE=1.667;MAF_USDA=2.941
NC_035096.1	7481858	.	A	T	.	.	MAF_INRAE=34.177;MAF_USDA=13.529
NC_035096.1	7481877	.	A	G	.	.	MAF_INRAE=34.177;MAF_USDA=12.353
NC_035096.1	7481882	.	A	C	.	.	MAF_INRAE=5.263;MAF_USDA=2.353
NC_035096.1	7481883	.	A	T	.	.	MAF_USDA=6.557
NC_035096.1	7481884	.	A	G	.	.	MAF_USDA=6.557
NC_035096.1	7481930	.	G	T	.	.	MAF_USDA=2.941
NC_035096.1	7481966	.	G	A	.	.	MAF_INRAE=34.177;MAF_USDA=13.529
NC_035096.1	7481991	.	C	A	.	.	MAF_INRAE=34.81;MAF_USDA=12.941
NC_035096.1	7482001	.	C	T	.	.	MAF_USDA=1.639
NC_035096.1	7482019	.	T	G	.	.	MAF_INRAE=8.333;MAF_USDA=13.529
NC_035096.1	7482039	.	C	T	.	.	MAF_INRAE=33.544
NC_035096.1	7482047	.	T	G	.	.	MAF_INRAE=5.833
NC_035096.1	7482056	.	A	C,G	.	.	MAF_INRAE=6.667;MAF_USDA=2.941
NC_035096.1	7482057	.	C	A	.	.	MAF_INRAE=2.5
NC_035096.1	7482062	.	A	G	.	.	MAF_INRAE=2.5
NC_035096.1	7482075	.	C	T	.	.	MAF_INRAE=2.5
NC_035096.1	7482097	.	G	A	.	.	MAF_INRAE=5.263;MAF_USDA=3.279
NC_035096.1	7482105	.	G	C	.	.	MAF_INRAE=1.667
NC_035096.1	7482107	.	A	C	.	.	MAF_INRAE=1.667
NC_035096.1	7482113	.	A	G	.	.	MAF_INRAE=1.667
NC_035096.1	7482125	.	A	G	.	.	MAF_INRAE=2.5
NC_035096.1	7482127	.	T	C	.	.	MAF_INRAE=2.5
NC_035096.1	7482129	.	T	A	.	.	MAF_INRAE=2.5
NC_035096.1	7482133	.	T	C	.	.	MAF_INRAE=2.5
NC_035096.1	7482138	.	C	G	.	.	MAF_INRAE=2.5
NC_035096.1	7482153	.	G	T	.	.	MAF_INRAE=5.833
NC_035096.1	7482156	.	T	A	.	.	MAF_INRAE=10.0;MAF_USDA=1.639
NC_035096.1	7482160	.	C	G	.	.	MAF_INRAE=5.833
NC_035096.1	7482174	.	C	T	.	.	MAF_INRAE=6.667
NC_035096.1	7482178	.	A	C	.	.	MAF_USDA=13.934
NC_035096.1	7482181	.	T	C	.	.	MAF_INRAE=7.5
NC_035096.1	7482182	.	G	A	.	.	MAF_INRAE=7.5
NC_035096.1	7482184	.	A	G	.	.	MAF_INRAE=5.0
NC_035096.1	7482189	.	C	T	.	.	MAF_USDA=1.639
NC_035096.1	7482197	.	C	G	.	.	MAF_INRAE=6.667
NC_035096.1	7482198	.	A	G	.	.	MAF_INRAE=6.667
NC_035096.1	7482211	.	T	A	.	.	MAF_INRAE=5.833
NC_035096.1	7482212	.	C	T	.	.	MAF_INRAE=34.177;MAF_USDA=11.176
NC_035096.1	7482234	.	C	T	.	.	MAF_INRAE=33.544;MAF_USDA=11.765
NC_035096.1	7482260	.	C	G	.	.	MAF_INRAE=33.544;MAF_USDA=12.353
NC_035096.1	7482309	.	T	C	.	.	MAF_INRAE=34.177;MAF_USDA=12.941
NC_035096.1	7482382	.	G	T	.	.	MAF_USDA=7.059
NC_035096.1	7482410	.	C	T	.	.	MAF_USDA=2.353
NC_035096.1	7482446	.	T	C	.	.	MAF_INRAE=8.333;MAF_USDA=11.176
NC_035096.1	7482490	.	C	A	.	.	MAF_INRAE=34.177;MAF_USDA=12.941
NC_035096.1	7482521	.	C	T	.	.	MAF_INRAE=10.526;MAF_USDA=4.098
NC_035096.1	7482522	.	T	A	.	.	MAF_USDA=2.459
NC_035096.1	7482534	.	G	A	.	.	MAF_INRAE=16.456;MAF_USDA=16.471
NC_035096.1	7482539	.	A	G	.	.	MAF_USDA=2.459
NC_035096.1	7482548	.	G	C	.	.	MAF_INRAE=10.0;MAF_USDA=2.459
NC_035096.1	7482556	.	G	A	.	.	MAF_INRAE=25.949;MAF_USDA=14.118
NC_035096.1	7482559	.	G	A	.	.	MAF_INRAE=34.177;MAF_USDA=12.941
NC_035096.1	7482573	.	G	A	.	.	MAF_INRAE=34.177;MAF_USDA=12.941
NC_035096.1	7482649	.	T	G	.	.	MAF_INRAE=34.177;MAF_USDA=12.941
NC_035096.1	7482672	.	C	T	.	.	MAF_USDA=1.639
NC_035096.1	7482676	.	G	A	.	.	MAF_USDA=8.235
NC_035096.1	7482687	.	A	G	.	.	MAF_USDA=2.459
NC_035096.1	7482742	.	C	T	.	.	MAF_INRAE=15.789;MAF_USDA=17.059
NC_035096.1	7482773	.	T	C	.	.	MAF_INRAE=5.263;MAF_USDA=3.279
NC_035096.1	7482812	.	G	A	.	.	MAF_INRAE=34.177;MAF_USDA=13.529
NC_035096.1	7482854	.	T	A	.	.	MAF_INRAE=33.544;MAF_USDA=11.765
NC_035096.1	7482865	.	C	G	.	.	MAF_INRAE=7.5
NC_035096.1	7482886	.	C	G	.	.	MAF_INRAE=10.526;MAF_USDA=3.279
NC_035096.1	7483037	.	T	C	.	.	MAF_INRAE=5.263;MAF_USDA=16.471
NC_035096.1	7483040	.	C	T	.	.	MAF_USDA=18.824
NC_035096.1	7483076	.	A	G	.	.	MAF_INRAE=8.333;MAF_USDA=15.294
NC_035096.1	7483158	.	C	T	.	.	MAF_USDA=3.279
NC_035096.1	7483159	.	T	A	.	.	MAF_INRAE=39.241;MAF_USDA=30.588
NC_035096.1	7483190	.	C	T	.	.	MAF_USDA=1.639
NC_035096.1	7483191	.	T	C	.	.	MAF_USDA=1.639
NC_035096.1	7483200	.	A	C	.	.	MAF_INRAE=39.873;MAF_USDA=30.588
NC_035096.1	7483203	.	C	A	.	.	MAF_USDA=2.353
NC_035096.1	7483214	.	T	A	.	.	MAF_INRAE=28.481;MAF_USDA=9.412
NC_035096.1	7483287	.	G	A	.	.	MAF_INRAE=36.076;MAF_USDA=25.294
NC_035096.1	7483296	.	T	C	.	.	MAF_INRAE=36.076;MAF_USDA=29.412
NC_035096.1	7483297	.	C	A	.	.	MAF_USDA=16.471
NC_035096.1	7483310	.	C	A	.	.	MAF_INRAE=39.167;MAF_USDA=11.765
NC_035096.1	7483359	.	G	A	.	.	MAF_USDA=4.918
NC_035096.1	7483412	.	C	A	.	.	MAF_USDA=6.25
NC_035096.1	7483413	.	C	G	.	.	MAF_USDA=6.25
NC_035096.1	7483541	.	T	A	.	.	MAF_USDA=2.586
NC_035096.1	7483615	.	T	A	.	.	MAF_USDA=31.25
NC_035096.1	7483761	.	A	G	.	.	MAF_INRAE=17.5;MAF_USDA=41.667
NC_035096.1	7483780	.	C	A	.	.	MAF_INRAE=5.263;MAF_USDA=6.25
NC_035096.1	7483788	.	T	A	.	.	MAF_INRAE=8.333
NC_035096.1	7483812	.	A	T	.	.	MAF_INRAE=26.316;MAF_USDA=14.583
NC_035096.1	7483828	.	A	C	.	.	MAF_INRAE=26.316;MAF_USDA=9.412
NC_035096.1	7483831	.	T	A	.	.	MAF_USDA=1.639
NC_035096.1	7483849	.	T	C	.	.	MAF_USDA=1.639
NC_035096.1	7483869	.	C	G	.	.	MAF_USDA=4.098
NC_035096.1	7483870	.	C	T	.	.	MAF_INRAE=10.0;MAF_USDA=2.459
NC_035096.1	7483907	.	C	T	.	.	MAF_INRAE=20.886;MAF_USDA=19.672
NC_035096.1	7483926	.	A	G	.	.	MAF_INRAE=28.481;MAF_USDA=14.583
NC_035096.1	7483952	.	T	C	.	.	MAF_INRAE=29.114;MAF_USDA=10.0
NC_035096.1	7483954	.	G	A	.	.	MAF_USDA=10.0
NC_035096.1	7483995	.	T	G	.	.	MAF_INRAE=30.0;MAF_USDA=14.583
NC_035096.1	7484020	.	G	A	.	.	MAF_INRAE=28.481;MAF_USDA=10.588
NC_035096.1	7484050	.	T	C	.	.	MAF_INRAE=3.333;MAF_USDA=22.131
NC_035096.1	7484162	.	C	T	.	.	MAF_INRAE=10.0;MAF_USDA=3.279
NC_035096.1	7484337	.	G	T	.	.	MAF_USDA=5.882
NC_035096.1	7484340	.	T	C	.	.	MAF_INRAE=27.848;MAF_USDA=11.176
NC_035096.1	7484345	.	T	C	.	.	MAF_INRAE=15.789;MAF_USDA=14.754
NC_035096.1	7484378	.	C	T	.	.	MAF_INRAE=10.833;MAF_USDA=2.459
NC_035096.1	7484503	.	C	T	.	.	MAF_INRAE=15.789;MAF_USDA=11.176
NC_035096.1	7484513	.	G	T	.	.	MAF_INRAE=10.0;MAF_USDA=2.459
NC_035096.1	7484518	.	G	T	.	.	MAF_USDA=1.639
NC_035096.1	7484534	.	C	T	.	.	MAF_USDA=1.639
NC_035096.1	7484589	.	G	A	.	.	MAF_INRAE=9.494;MAF_USDA=5.738
NC_035096.1	7484590	.	G	A	.	.	MAF_USDA=4.918
NC_035096.1	7484647	.	C	T	.	.	MAF_USDA=2.459
NC_035096.1	7484681	.	C	T	.	.	MAF_INRAE=10.0;MAF_USDA=1.639
NC_035096.1	7484752	.	C	G	.	.	MAF_INRAE=37.342;MAF_USDA=18.824
NC_035096.1	7484772	.	A	G	.	.	MAF_INRAE=25.949;MAF_USDA=37.059
NC_035096.1	7484812	.	C	T	.	.	MAF_INRAE=10.127;MAF_USDA=13.934
NC_035096.1	7484844	.	C	T	.	.	MAF_INRAE=10.759;MAF_USDA=3.279
NC_035096.1	7484852	.	A	G	.	.	MAF_INRAE=7.5
NC_035096.1	7484940	.	C	T	.	.	MAF_USDA=3.529
NC_035096.1	7485005	.	A	G	.	.	MAF_INRAE=11.667;MAF_USDA=1.639
NC_035096.1	7485033	.	C	T	.	.	MAF_INRAE=10.526;MAF_USDA=8.197
NC_035096.1	7485049	.	C	T	.	.	MAF_INRAE=21.667;MAF_USDA=14.118
NC_035096.1	7485065	.	C	A	.	.	MAF_USDA=2.459
NC_035096.1	7485066	.	A	C	.	.	MAF_USDA=2.941
NC_035096.1	7485152	.	C	T	.	.	MAF_INRAE=5.263;MAF_USDA=10.588
NC_035096.1	7485251	.	G	C	.	.	MAF_USDA=13.529
NC_035096.1	7485253	.	G	C	.	.	MAF_USDA=13.529
NC_035096.1	7485256	.	G	A	.	.	MAF_INRAE=42.105;MAF_USDA=38.824
NC_035096.1	7485367	.	A	C	.	.	MAF_INRAE=42.105;MAF_USDA=28.235
NC_035096.1	7485386	.	A	T	.	.	MAF_USDA=1.639
NC_035096.1	7485465	.	T	G	.	.	MAF_INRAE=7.5;MAF_USDA=4.918
NC_035096.1	7485545	.	C	A	.	.	MAF_INRAE=5.263;MAF_USDA=4.706
NC_035096.1	7485557	.	A	T	.	.	MAF_INRAE=27.215;MAF_USDA=20.588
NC_035096.1	7485625	.	C	T	.	.	MAF_INRAE=5.263
NC_035096.1	7485649	.	A	C	.	.	MAF_INRAE=10.759;MAF_USDA=4.098
NC_035096.1	7485732	.	G	A	.	.	MAF_INRAE=15.823;MAF_USDA=29.412
NC_035096.1	7485778	.	G	A	.	.	MAF_INRAE=10.0;MAF_USDA=4.918
NC_035096.1	7485790	.	T	G	.	.	MAF_INRAE=6.667;MAF_USDA=1.639
NC_035096.1	7485795	.	C	G	.	.	MAF_INRAE=40.506;MAF_USDA=37.059
NC_035096.1	7485848	.	T	C	.	.	MAF_USDA=9.016
NC_035096.1	7485856	.	A	C	.	.	MAF_USDA=9.412
NC_035096.1	7485860	.	A	T	.	.	MAF_USDA=18.75
NC_035096.1	7485878	.	G	A	.	.	MAF_INRAE=7.595;MAF_USDA=33.529
NC_035096.1	7485886	.	A	G	.	.	MAF_INRAE=7.5;MAF_USDA=4.167
NC_035096.1	7486004	.	C	A	.	.	MAF_INRAE=5.263;MAF_USDA=12.353
NC_035096.1	7486043	.	G	T	.	.	MAF_USDA=2.083
NC_035096.1	7486155	.	T	G	.	.	MAF_USDA=3.279
NC_035096.1	7486177	.	T	G	.	.	MAF_INRAE=10.759;MAF_USDA=4.098
NC_035096.1	7486247	.	A	G	.	.	MAF_INRAE=12.025;MAF_USDA=11.765
NC_035096.1	7486330	.	G	T	.	.	MAF_INRAE=47.368
NC_035096.1	7486344	.	G	A	.	.	MAF_INRAE=12.025;MAF_USDA=4.098
NC_035096.1	7486356	.	T	A	.	.	MAF_USDA=2.459
NC_035096.1	7486379	.	G	A	.	.	MAF_INRAE=10.127;MAF_USDA=22.941
NC_035096.1	7486380	.	T	G	.	.	MAF_INRAE=40.0;MAF_USDA=16.471
NC_035096.1	7486463	.	A	G	.	.	MAF_USDA=6.471
NC_035096.1	7486754	.	T	G	.	.	MAF_USDA=6.25
NC_035096.1	7486829	.	C	A	.	.	MAF_INRAE=34.81;MAF_USDA=10.0
NC_035096.1	7486850	.	C	T	.	.	MAF_INRAE=15.789;MAF_USDA=14.706
NC_035096.1	7487045	.	T	G	.	.	MAF_USDA=3.279
NC_035096.1	7487049	.	C	G	.	.	MAF_INRAE=30.38;MAF_USDA=7.647
NC_035096.1	7487076	.	A	T	.	.	MAF_USDA=3.279
NC_035096.1	7487095	.	C	A	.	.	MAF_INRAE=2.632;MAF_USDA=12.941
NC_035096.1	7487102	.	T	A	.	.	MAF_USDA=22.917
NC_035096.1	7487103	.	T	A	.	.	MAF_USDA=8.333
NC_035096.1	7487104	.	G	T	.	.	MAF_USDA=27.083
NC_035096.1	7487109	.	A	T	.	.	MAF_USDA=44.578
NC_035096.1	7487165	.	C	A	.	.	MAF_INRAE=36.076;MAF_USDA=12.941
NC_035096.1	7487205	.	A	G	.	.	MAF_INRAE=34.177;MAF_USDA=12.941
NC_035096.1	7487256	.	A	C	.	.	MAF_INRAE=38.608;MAF_USDA=41.176
NC_035096.1	7487259	.	T	G	.	.	MAF_USDA=1.639
NC_035096.1	7487299	.	A	G	.	.	MAF_USDA=2.459
NC_035096.1	7487342	.	T	G	.	.	MAF_INRAE=35.443;MAF_USDA=12.941
NC_035096.1	7487369	.	G	T	.	.	MAF_USDA=4.918
NC_035096.1	7487412	.	G	A	.	.	MAF_INRAE=24.051;MAF_USDA=6.471
NC_035096.1	7487645	.	C	A	.	.	MAF_INRAE=15.789;MAF_USDA=10.0
NC_035096.1	7487759	.	T	G	.	.	MAF_INRAE=36.076;MAF_USDA=12.353
NC_035096.1	7487780	.	A	G	.	.	MAF_INRAE=8.861;MAF_USDA=22.353
NC_035096.1	7487796	.	A	C	.	.	MAF_INRAE=6.962;MAF_USDA=4.167
NC_035096.1	7487806	.	C	G	.	.	MAF_USDA=1.639
NC_035096.1	7487849	.	G	T	.	.	MAF_USDA=12.295
NC_035096.1	7487988	.	T	A	.	.	MAF_INRAE=35.443;MAF_USDA=12.353
NC_035096.1	7487998	.	T	G	.	.	MAF_INRAE=35.443;MAF_USDA=12.353
NC_035096.1	7488035	.	A	G	.	.	MAF_INRAE=34.81;MAF_USDA=12.353
NC_035096.1	7488140	.	G	T	.	.	MAF_INRAE=36.076;MAF_USDA=14.118
NC_035096.1	7488161	.	C	T	.	.	MAF_INRAE=36.076;MAF_USDA=12.941
NC_035096.1	7488164	.	T	C	.	.	MAF_INRAE=1.667
NC_035096.1	7488187	.	G	T	.	.	MAF_INRAE=5.263;MAF_USDA=3.529
NC_035096.1	7488203	.	C	T	.	.	MAF_USDA=1.639
NC_035096.1	7488220	.	G	A	.	.	MAF_USDA=13.934
NC_035096.1	7488236	.	G	T	.	.	MAF_USDA=5.738
NC_035096.1	7488273	.	C	T	.	.	MAF_INRAE=7.5;MAF_USDA=5.294
NC_035096.1	7488299	.	C	G	.	.	MAF_INRAE=36.709;MAF_USDA=13.529
NC_035096.1	7488316	.	A	T	.	.	MAF_USDA=4.918
NC_035096.1	7488354	.	A	G	.	.	MAF_INRAE=4.167
NC_035096.1	7488363	.	T	C	.	.	MAF_INRAE=35.443;MAF_USDA=12.941
NC_035096.1	7488368	.	G	T	.	.	MAF_USDA=2.459
NC_035096.1	7488386	.	G	A	.	.	MAF_INRAE=35.443;MAF_USDA=12.353
NC_035096.1	7488416	.	C	A	.	.	MAF_USDA=13.934
NC_035096.1	7488470	.	G	A	.	.	MAF_INRAE=36.076;MAF_USDA=12.941
NC_035096.1	7488497	.	A	T	.	.	MAF_USDA=2.083
NC_035096.1	7488511	.	A	G	.	.	MAF_USDA=5.882
NC_035096.1	7488529	.	T	G	.	.	MAF_INRAE=43.038;MAF_USDA=18.235
NC_035096.1	7488571	.	C	A	.	.	MAF_INRAE=35.443;MAF_USDA=11.765
NC_035096.1	7488619	.	G	A	.	.	MAF_INRAE=36.709;MAF_USDA=12.941
NC_035096.1	7488698	.	C	T	.	.	MAF_USDA=2.459
NC_035096.1	7488811	.	C	T	.	.	MAF_INRAE=36.076;MAF_USDA=12.353
NC_035096.1	7488818	.	C	T	.	.	MAF_USDA=2.459
NC_035096.1	7488858	.	C	T	.	.	MAF_USDA=2.459
NC_035096.1	7488920	.	A	T	.	.	MAF_INRAE=36.076;MAF_USDA=12.941
NC_035096.1	7489025	.	G	A	.	.	MAF_USDA=2.941
NC_035096.1	7489046	.	A	G	.	.	MAF_INRAE=34.177;MAF_USDA=10.588
NC_035096.1	7489049	.	T	A	.	.	MAF_INRAE=37.5;MAF_USDA=10.588
NC_035096.1	7489073	.	G	T	.	.	MAF_INRAE=10.0;MAF_USDA=16.071
NC_035096.1	7489126	.	A	G	.	.	MAF_USDA=2.941
NC_035096.1	7489147	.	C	A	.	.	MAF_USDA=1.639
NC_035096.1	7489179	.	G	T	.	.	MAF_INRAE=10.0;MAF_USDA=12.353
NC_035096.1	7489231	.	G	T	.	.	MAF_USDA=2.459
NC_035096.1	7489245	.	G	T	.	.	MAF_USDA=2.941
NC_035096.1	7489266	.	C	T	.	.	MAF_USDA=2.941
NC_035096.1	7489285	.	G	T	.	.	MAF_INRAE=36.076;MAF_USDA=12.353
NC_035096.1	7489304	.	A	T	.	.	MAF_INRAE=36.076;MAF_USDA=12.941
NC_035096.1	7489390	.	T	G	.	.	MAF_INRAE=44.937;MAF_USDA=33.333
NC_035096.1	7489441	.	G	T	.	.	MAF_INRAE=36.076;MAF_USDA=12.941
NC_035096.1	7489442	.	T	C	.	.	MAF_INRAE=5.263;MAF_USDA=3.529
NC_035096.1	7489445	.	T	C	.	.	MAF_USDA=7.377
NC_035096.1	7489463	.	T	C	.	.	MAF_INRAE=26.316;MAF_USDA=3.279
NC_035096.1	7489469	.	T	C	.	.	MAF_INRAE=13.924;MAF_USDA=15.294
NC_035096.1	7489486	.	A	G	.	.	MAF_INRAE=35.443;MAF_USDA=12.353
NC_035096.1	7489522	.	A	C	.	.	MAF_INRAE=42.405;MAF_USDA=15.294
NC_035096.1	7489525	.	G	T	.	.	MAF_USDA=3.279
NC_035096.1	7489532	.	T	A	.	.	MAF_INRAE=36.076;MAF_USDA=12.353
NC_035096.1	7489628	.	T	G	.	.	MAF_INRAE=36.076;MAF_USDA=28.824
NC_035096.1	7489629	.	A	T	.	.	MAF_USDA=2.353
NC_035096.1	7489631	.	C	G	.	.	MAF_INRAE=10.0;MAF_USDA=27.059
NC_035096.1	7489648	.	C	A	.	.	MAF_INRAE=26.316;MAF_USDA=12.353
NC_035096.1	7489686	.	A	C	.	.	MAF_INRAE=44.937;MAF_USDA=40.588
NC_035096.1	7489711	.	G	A	.	.	MAF_USDA=14.706
NC_035096.1	7489724	.	T	C	.	.	MAF_USDA=14.706
NC_035096.1	7489755	.	T	C	.	.	MAF_INRAE=12.658;MAF_USDA=1.765
NC_035096.1	7489791	.	A	G	.	.	MAF_INRAE=36.076;MAF_USDA=12.353
NC_035096.1	7489849	.	T	G	.	.	MAF_INRAE=35.443;MAF_USDA=12.353
NC_035096.1	7489870	.	A	G	.	.	MAF_INRAE=10.0;MAF_USDA=11.765
NC_035096.1	7489873	.	G	C	.	.	MAF_USDA=1.639
NC_035096.1	7489928	.	G	T	.	.	MAF_USDA=1.667
NC_035096.1	7489956	.	C	T	.	.	MAF_INRAE=8.861;MAF_USDA=30.0
NC_035096.1	7490026	.	G	C	.	.	MAF_USDA=6.25
NC_035096.1	7490027	.	C	A	.	.	MAF_USDA=6.25
NC_035096.1	7490041	.	A	T	.	.	MAF_USDA=14.706
NC_035096.1	7490069	.	T	A	.	.	MAF_INRAE=5.263;MAF_USDA=2.353
NC_035096.1	7490160	.	A	G	.	.	MAF_INRAE=35.443;MAF_USDA=12.353
NC_035096.1	7490165	.	G	A	.	.	MAF_INRAE=35.443;MAF_USDA=12.353
NC_035096.1	7490255	.	G	T	.	.	MAF_INRAE=3.333
NC_035096.1	7490266	.	A	G	.	.	MAF_USDA=2.459
NC_035096.1	7490334	.	G	A	.	.	MAF_USDA=1.639
NC_035096.1	7490370	.	G	A	.	.	MAF_USDA=1.639
NC_035096.1	7490441	.	C	T	.	.	MAF_USDA=6.557
NC_035096.1	7490450	.	G	A	.	.	MAF_INRAE=40.0;MAF_USDA=11.176
NC_035096.1	7490457	.	T	A	.	.	MAF_USDA=6.25
NC_035096.1	7490465	.	A	G	.	.	MAF_INRAE=36.076;MAF_USDA=13.529
NC_035096.1	7490479	.	T	G	.	.	MAF_INRAE=36.076;MAF_USDA=11.176
NC_035096.1	7490497	.	C	T	.	.	MAF_USDA=7.647
NC_035096.1	7490503	.	G	A	.	.	MAF_USDA=18.235
NC_035096.1	7490504	.	G	A	.	.	MAF_USDA=11.765
NC_035096.1	7490530	.	A	G	.	.	MAF_USDA=9.016
NC_035096.1	7490546	.	T	G	.	.	MAF_USDA=7.377
NC_035096.1	7490552	.	T	G	.	.	MAF_USDA=9.836
NC_035096.1	7490576	.	G	A	.	.	MAF_INRAE=26.316;MAF_USDA=4.098
NC_035096.1	7490662	.	C	T	.	.	MAF_USDA=3.529
NC_035096.1	7490731	.	C	A	.	.	MAF_INRAE=15.0;MAF_USDA=4.706
NC_035096.1	7490784	.	A	T	.	.	MAF_USDA=4.167
NC_035096.1	7490947	.	T	C	.	.	MAF_INRAE=44.937;MAF_USDA=41.176
NC_035096.1	7491010	.	G	T	.	.	MAF_INRAE=36.076;MAF_USDA=11.765
NC_035096.1	7491022	.	G	T	.	.	MAF_INRAE=44.937;MAF_USDA=42.941
NC_035096.1	7491023	.	G	T	.	.	MAF_INRAE=49.167
NC_035096.1	7491058	.	G	A	.	.	MAF_USDA=1.639
NC_035096.1	7491105	.	C	G	.	.	MAF_INRAE=9.167;MAF_USDA=12.353
NC_035096.1	7491159	.	T	C	.	.	MAF_USDA=2.459
NC_035096.1	7491170	.	C	T	.	.	MAF_INRAE=1.667;MAF_USDA=6.25
NC_035096.1	7491183	.	A	G	.	.	MAF_USDA=4.098
NC_035096.1	7491187	.	G	T	.	.	MAF_USDA=5.294
NC_035096.1	7491190	.	G	T	.	.	MAF_USDA=1.639
NC_035096.1	7491198	.	T	C	.	.	MAF_USDA=6.25
NC_035096.1	7491214	.	A	T	.	.	MAF_INRAE=5.263
NC_035096.1	7491224	.	G	T	.	.	MAF_USDA=2.459
NC_035096.1	7491225	.	C	T	.	.	MAF_USDA=6.557
NC_035096.1	7491230	.	A	G	.	.	MAF_INRAE=5.263;MAF_USDA=4.118
NC_035096.1	7491235	.	G	A	.	.	MAF_USDA=4.098
NC_035096.1	7491244	.	G	C	.	.	MAF_USDA=4.098
NC_035096.1	7491254	.	G	T	.	.	MAF_INRAE=35.443;MAF_USDA=12.353
NC_035096.1	7491266	.	G	A	.	.	MAF_USDA=4.706
NC_035096.1	7491283	.	C	T	.	.	MAF_INRAE=35.443;MAF_USDA=11.176
NC_035096.1	7491295	.	C	G	.	.	MAF_USDA=2.083
NC_035096.1	7491296	.	A	G	.	.	MAF_INRAE=5.263
NC_035096.1	7491298	.	A	G	.	.	MAF_INRAE=35.833;MAF_USDA=10.0
NC_035096.1	7491299	.	A	G	.	.	MAF_USDA=3.279
NC_035096.1	7491301	.	G	T	.	.	MAF_USDA=2.083
NC_035096.1	7491330	.	T	C	.	.	MAF_USDA=1.639
NC_035096.1	7491333	.	A	G	.	.	MAF_USDA=1.639
NC_035096.1	7491352	.	A	G	.	.	MAF_USDA=2.459
NC_035096.1	7491362	.	A	T	.	.	MAF_INRAE=36.076;MAF_USDA=15.294
NC_035096.1	7491378	.	C	A	.	.	MAF_USDA=2.941
NC_035096.1	7491440	.	A	G	.	.	MAF_USDA=11.765
NC_035096.1	7491451	.	C	T	.	.	MAF_USDA=6.557
NC_035096.1	7491452	.	T	A	.	.	MAF_INRAE=26.316
NC_035096.1	7491456	.	C	T	.	.	MAF_INRAE=36.076;MAF_USDA=11.176
NC_035096.1	7491463	.	A	G	.	.	MAF_INRAE=36.076;MAF_USDA=11.176
NC_035096.1	7491486	.	A	G	.	.	MAF_INRAE=36.076;MAF_USDA=11.765
NC_035096.1	7491600	.	A	G	.	.	MAF_USDA=8.333
NC_035096.1	7491632	.	C	T	.	.	MAF_INRAE=36.076;MAF_USDA=11.176
NC_035096.1	7491647	.	G	A	.	.	MAF_INRAE=44.937;MAF_USDA=45.294
NC_035096.1	7491653	.	C	T	.	.	MAF_INRAE=8.861;MAF_USDA=27.647
NC_035096.1	7491676	.	C	T	.	.	MAF_INRAE=36.076;MAF_USDA=11.765
NC_035096.1	7491715	.	G	A	.	.	MAF_USDA=2.459
NC_035096.1	7491746	.	T	G	.	.	MAF_INRAE=36.076;MAF_USDA=11.765
NC_035096.1	7491761	.	G	T	.	.	MAF_INRAE=36.076;MAF_USDA=11.765
NC_035096.1	7491773	.	C	T	.	.	MAF_INRAE=5.263
NC_035096.1	7491786	.	C	G	.	.	MAF_USDA=2.459
NC_035096.1	7491804	.	C	A	.	.	MAF_INRAE=36.076;MAF_USDA=12.353
NC_035096.1	7491805	.	T	A	.	.	MAF_INRAE=39.167;MAF_USDA=12.353
NC_035096.1	7491812	.	T	A	.	.	MAF_INRAE=10.0;MAF_USDA=11.176
NC_035096.1	7491871	.	G	T	.	.	MAF_INRAE=10.0;MAF_USDA=1.639
NC_035096.1	7491950	.	T	C	.	.	MAF_USDA=13.115
NC_035096.1	7492041	.	G	A	.	.	MAF_USDA=1.639
NC_035096.1	7492074	.	C	G	.	.	MAF_INRAE=26.316;MAF_USDA=3.279
NC_035096.1	7492131	.	C	G	.	.	MAF_INRAE=11.667;MAF_USDA=3.529
NC_035096.1	7492233	.	A	G	.	.	MAF_INRAE=36.076;MAF_USDA=12.941
NC_035096.1	7492239	.	C	A	.	.	MAF_USDA=16.667
NC_035096.1	7492254	.	C	A	.	.	MAF_INRAE=7.5
NC_035096.1	7492258	.	T	A	.	.	MAF_INRAE=10.0;MAF_USDA=1.639
NC_035096.1	7492263	.	A	T	.	.	MAF_INRAE=10.0;MAF_USDA=1.639
NC_035096.1	7492423	.	C	T	.	.	MAF_INRAE=3.333;MAF_USDA=6.25
NC_035096.1	7492461	.	A	G	.	.	MAF_USDA=1.639
NC_035096.1	7492490	.	G	T	.	.	MAF_INRAE=36.076;MAF_USDA=15.294
NC_035096.1	7492495	.	C	T	.	.	MAF_INRAE=34.81;MAF_USDA=10.0
NC_035096.1	7492507	.	A	G	.	.	MAF_INRAE=19.62;MAF_USDA=44.706
NC_035096.1	7492633	.	T	G	.	.	MAF_USDA=2.941
NC_035096.1	7492645	.	T	A	.	.	MAF_USDA=2.459
NC_035096.1	7492692	.	T	C	.	.	MAF_INRAE=36.709;MAF_USDA=11.176
NC_035096.1	7492778	.	A	G	.	.	MAF_USDA=2.459
NC_035096.1	7492787	.	T	A	.	.	MAF_INRAE=35.443;MAF_USDA=11.176
NC_035096.1	7492807	.	G	A	.	.	MAF_INRAE=49.367;MAF_USDA=45.294
NC_035096.1	7492880	.	G	C	.	.	MAF_USDA=2.459
NC_035096.1	7492916	.	T	G	.	.	MAF_INRAE=36.709;MAF_USDA=18.824
NC_035096.1	7493045	.	A	G	.	.	MAF_INRAE=10.526;MAF_USDA=37.059
NC_035096.1	7493118	.	C	A	.	.	MAF_INRAE=7.5;MAF_USDA=33.529
NC_035096.1	7493144	.	G	T	.	.	MAF_USDA=11.475
NC_035096.1	7493197	.	G	A	.	.	MAF_INRAE=34.177;MAF_USDA=11.176
NC_035096.1	7493198	.	C	G	.	.	MAF_INRAE=38.333;MAF_USDA=13.529
NC_035096.1	7493212	.	C	A	.	.	MAF_INRAE=31.646;MAF_USDA=37.647
NC_035096.1	7493244	.	A	C	.	.	MAF_USDA=15.294
NC_035096.1	7493291	.	G	T	.	.	MAF_INRAE=5.263;MAF_USDA=27.647
NC_035096.1	7493294	.	A	G	.	.	MAF_USDA=1.639
NC_035096.1	7493327	.	A	C	.	.	MAF_INRAE=48.101;MAF_USDA=15.294
NC_035096.1	7493344	.	G	A	.	.	MAF_INRAE=36.076;MAF_USDA=12.353
NC_035096.1	7493377	.	C	A	.	.	MAF_INRAE=5.263;MAF_USDA=39.286
NC_035096.1	7493441	.	ACT	ACA	.	.	MAF_USDA=14.583
NC_035096.1	7493443	.	T	A	.	.	MAF_INRAE=36.076;MAF_USDA=7.5
NC_035096.1	7493450	.	C	A	.	.	MAF_INRAE=37.342;MAF_USDA=47.024
NC_035096.1	7493514	.	C	T	.	.	MAF_USDA=8.333
NC_035096.1	7493537	.	T	G	.	.	MAF_USDA=2.083
NC_035096.1	7493558	.	A	C	.	.	MAF_USDA=2.459
NC_035096.1	7493608	.	A	G	.	.	MAF_USDA=20.588
NC_035096.1	7493663	.	T	A	.	.	MAF_USDA=1.639
NC_035096.1	7493681	.	C	A	.	.	MAF_USDA=2.459
NC_035096.1	7493736	.	T	A	.	.	MAF_INRAE=8.228;MAF_USDA=6.471
NC_035096.1	7493755	.	G	A	.	.	MAF_USDA=2.459
NC_035096.1	7493804	.	C	T	.	.	MAF_USDA=2.353
NC_035096.1	7493870	.	T	C	.	.	MAF_INRAE=46.835;MAF_USDA=8.333
NC_035096.1	7493884	.	A	T	.	.	MAF_INRAE=5.063;MAF_USDA=33.333
NC_035096.1	7493903	.	C	T	.	.	MAF_INRAE=36.842;MAF_USDA=23.729
NC_035096.1	7493932	.	G	A	.	.	MAF_INRAE=10.526;MAF_USDA=6.557
NC_035096.1	7493937	.	A	C	.	.	MAF_INRAE=46.203;MAF_USDA=19.412
NC_035096.1	7494032	.	T	C	.	.	MAF_INRAE=32.278;MAF_USDA=7.647
NC_035096.1	7494139	.	C	T	.	.	MAF_USDA=2.353
NC_035096.1	7494168	.	C	T	.	.	MAF_INRAE=35.443;MAF_USDA=12.353
NC_035096.1	7494223	.	C	T	.	.	MAF_INRAE=5.263;MAF_USDA=5.882
NC_035096.1	7494283	.	C	T	.	.	MAF_USDA=1.639
NC_035096.1	7494355	.	T	A	.	.	MAF_INRAE=10.0;MAF_USDA=18.235
NC_035096.1	7494388	.	G	A	.	.	MAF_INRAE=35.0
NC_035096.1	7494389	.	T	G	.	.	MAF_USDA=12.5
NC_035096.1	7494432	.	G	A	.	.	MAF_INRAE=34.81;MAF_USDA=12.353
NC_035096.1	7494603	.	T	A	.	.	MAF_INRAE=16.456;MAF_USDA=12.353
NC_035096.1	7494615	.	A	T	.	.	MAF_USDA=5.738
NC_035096.1	7494671	.	G	A	.	.	MAF_USDA=2.459
NC_035096.1	7494687	.	G	A	.	.	MAF_INRAE=10.526
NC_035096.1	7494689	.	T	C	.	.	MAF_INRAE=10.759;MAF_USDA=11.765
NC_035096.1	7494811	.	G	A	.	.	MAF_USDA=3.279
NC_035096.1	7494854	.	G	A	.	.	MAF_USDA=2.459
NC_035096.1	7495001	.	A	C	.	.	MAF_INRAE=11.392
NC_035096.1	7495012	.	T	C	.	.	MAF_INRAE=14.557;MAF_USDA=44.118
NC_035096.1	7495041	.	C	T	.	.	MAF_INRAE=16.456;MAF_USDA=8.235
NC_035096.1	7495064	.	T	A	.	.	MAF_USDA=1.667
NC_035096.1	7495121	.	G	T	.	.	MAF_USDA=1.695
NC_035096.1	7495540	.	T	A	.	.	MAF_USDA=4.268
NC_035096.1	7495544	.	T	A	.	.	MAF_USDA=4.217
NC_035096.1	7495555	.	T	A	.	.	MAF_USDA=6.25
NC_035096.1	7495556	.	T	A	.	.	MAF_USDA=6.25
NC_035096.1	7495557	.	T	A	.	.	MAF_USDA=6.25
NC_035096.1	7495558	.	A	C	.	.	MAF_USDA=25.0
NC_035096.1	7495562	.	T	C	.	.	MAF_USDA=26.22
NC_035096.1	7495577	.	T	G	.	.	MAF_INRAE=26.316;MAF_USDA=13.095
NC_035096.1	7495616	.	A	C	.	.	MAF_USDA=11.31
NC_035096.1	7495636	.	G	T	.	.	MAF_INRAE=28.333;MAF_USDA=7.647
NC_035096.1	7495708	.	C	T	.	.	MAF_INRAE=29.114;MAF_USDA=17.059
NC_035096.1	7495716	.	C	T	.	.	MAF_USDA=2.459
NC_035096.1	7495717	.	C	T	.	.	MAF_USDA=4.167
NC_035096.1	7495727	.	A	T	.	.	MAF_INRAE=36.076
NC_035096.1	7495745	.	G	A	.	.	MAF_INRAE=10.0
NC_035096.1	7495869	.	A	T	.	.	MAF_USDA=37.5
NC_035096.1	7495870	.	A	T	.	.	MAF_USDA=47.917
NC_035096.1	7495871	.	G	T	.	.	MAF_INRAE=27.5;MAF_USDA=12.5
NC_035096.1	7495920	.	A	T	.	.	MAF_USDA=1.639
NC_035096.1	7495979	.	C	T	.	.	MAF_USDA=4.706
NC_035096.1	7495996	.	A	C	.	.	MAF_INRAE=35.443;MAF_USDA=12.941
NC_035096.1	7496014	.	C	G	.	.	MAF_USDA=4.167
NC_035096.1	7496062	.	G	A	.	.	MAF_USDA=1.639
NC_035096.1	7496078	.	A	T	.	.	MAF_USDA=3.279
NC_035096.1	7496125	.	A	C	.	.	MAF_INRAE=16.456;MAF_USDA=18.75
NC_035096.1	7496193	.	G	A	.	.	MAF_INRAE=12.5;MAF_USDA=3.279
NC_035096.1	7496261	.	T	C	.	.	MAF_INRAE=34.81;MAF_USDA=11.176
NC_035096.1	7496280	.	C	T	.	.	MAF_USDA=4.918
NC_035096.1	7496331	.	G	T	.	.	MAF_USDA=3.279
NC_035096.1	7496350	.	C	T	.	.	MAF_INRAE=5.263;MAF_USDA=25.294
NC_035096.1	7496373	.	C	A	.	.	MAF_INRAE=34.81;MAF_USDA=13.529
NC_035096.1	7496403	.	C	T	.	.	MAF_USDA=1.639
NC_035096.1	7496416	.	C	T	.	.	MAF_INRAE=21.519;MAF_USDA=18.824
NC_035096.1	7496430	.	C	A	.	.	MAF_INRAE=10.0;MAF_USDA=14.118
NC_035096.1	7496437	.	C	T	.	.	MAF_INRAE=36.076;MAF_USDA=12.941
NC_035096.1	7496440	.	G	T	.	.	MAF_USDA=4.167
NC_035096.1	7496467	.	T	G	.	.	MAF_USDA=3.279
NC_035096.1	7496470	.	C	T	.	.	MAF_INRAE=36.076;MAF_USDA=12.353
NC_035096.1	7496518	.	G	A	.	.	MAF_USDA=1.639
NC_035096.1	7496616	.	A	T	.	.	MAF_INRAE=35.443;MAF_USDA=12.941
NC_035096.1	7496661	.	T	A	.	.	MAF_USDA=3.279
NC_035096.1	7496671	.	C	A	.	.	MAF_USDA=5.882
NC_035096.1	7496673	.	C	T	.	.	MAF_USDA=1.639
NC_035096.1	7496702	.	T	G	.	.	MAF_INRAE=5.263;MAF_USDA=7.059
NC_035096.1	7496714	.	A	C	.	.	MAF_USDA=2.941
NC_035096.1	7496730	.	T	A	.	.	MAF_INRAE=10.0;MAF_USDA=18.235
NC_035096.1	7496768	.	C	T	.	.	MAF_INRAE=6.962;MAF_USDA=4.118
NC_035096.1	7496797	.	A	G	.	.	MAF_INRAE=5.263;MAF_USDA=26.471
NC_035096.1	7496860	.	A	C	.	.	MAF_USDA=2.083
NC_035096.1	7496874	.	T	G	.	.	MAF_USDA=14.583
NC_035096.1	7496916	.	G	A	.	.	MAF_INRAE=5.263;MAF_USDA=24.706
NC_035096.1	7496918	.	C	T	.	.	MAF_INRAE=40.0;MAF_USDA=37.059
NC_035096.1	7497007	.	A	C	.	.	MAF_INRAE=34.81;MAF_USDA=45.882
NC_035096.1	7497028	.	G	A	.	.	MAF_INRAE=35.0
NC_035096.1	7497039	.	G	T	.	.	MAF_INRAE=39.167
NC_035096.1	7497061	.	G	T	.	.	MAF_INRAE=9.167
NC_035096.1	7497217	.	A	C	.	.	MAF_INRAE=25.833;MAF_USDA=7.377
NC_035096.1	7497249	.	GAACAACG	GAACAACA	.	.	MAF_USDA=33.333
NC_035096.1	7497256	.	G	A	.	.	MAF_INRAE=44.937
NC_035096.1	7497306	.	G	T	.	.	MAF_USDA=3.333
NC_035096.1	7497355	.	G	T	.	.	MAF_USDA=1.765
NC_035096.1	7497429	.	T	G	.	.	MAF_INRAE=17.5;MAF_USDA=18.824
NC_035096.1	7497615	.	C	T	.	.	MAF_INRAE=37.975;MAF_USDA=25.595
NC_035096.1	7497659	.	C	T	.	.	MAF_INRAE=15.823;MAF_USDA=5.882
NC_035096.1	7497723	.	G	C	.	.	MAF_INRAE=17.5;MAF_USDA=25.0
NC_035096.1	7497745	.	G	A	.	.	MAF_INRAE=15.823;MAF_USDA=5.882
NC_035096.1	7497782	.	C	T	.	.	MAF_INRAE=7.5
NC_035096.1	7497823	.	G	A	.	.	MAF_INRAE=5.263;MAF_USDA=23.529
NC_035096.1	7497891	.	C	T	.	.	MAF_USDA=4.167
NC_035096.1	7498040	.	T	A	.	.	MAF_INRAE=35.443;MAF_USDA=11.765
NC_035096.1	7498041	.	G	T	.	.	MAF_INRAE=38.333;MAF_USDA=12.353
NC_035096.1	7498050	.	C	T	.	.	MAF_USDA=6.557
NC_035096.1	7498081	.	A	T	.	.	MAF_INRAE=36.076;MAF_USDA=12.353
NC_035096.1	7498235	.	T	G	.	.	MAF_INRAE=21.053;MAF_USDA=7.647
NC_035096.1	7498327	.	T	A	.	.	MAF_INRAE=26.316;MAF_USDA=17.059
NC_035096.1	7498435	.	G	T	.	.	MAF_USDA=3.279
NC_035096.1	7498442	.	G	A	.	.	MAF_USDA=7.647
NC_035096.1	7498597	.	G	C	.	.	MAF_USDA=2.459
NC_035096.1	7498628	.	G	T	.	.	MAF_USDA=8.235
NC_035096.1	7498633	.	A	G	.	.	MAF_USDA=12.353
NC_035096.1	7498637	.	C	T	.	.	MAF_USDA=8.824
NC_035096.1	7498643	.	G	T	.	.	MAF_USDA=8.824
NC_035096.1	7498675	.	A	G	.	.	MAF_USDA=16.667
NC_035096.1	7498694	.	C	T	.	.	MAF_USDA=29.167
NC_035096.1	7498745	.	G	A	.	.	MAF_USDA=4.918
NC_035096.1	7498780	.	C	T	.	.	MAF_USDA=1.639
NC_035096.1	7498791	.	A	C	.	.	MAF_USDA=3.279
NC_035096.1	7498794	.	C	A	.	.	MAF_USDA=4.167
NC_035096.1	7498839	.	G	C	.	.	MAF_USDA=3.279
NC_035096.1	7498889	.	G	C	.	.	MAF_USDA=39.286
NC_035096.1	7499049	.	G	A	.	.	MAF_USDA=13.529
NC_035096.1	7499087	.	G	A	.	.	MAF_USDA=22.941
NC_035096.1	7499174	.	G	T	.	.	MAF_USDA=20.238
NC_035096.1	7499191	.	A	C	.	.	MAF_USDA=4.348
NC_035096.1	7499210	.	G	C	.	.	MAF_USDA=13.095
NC_035096.1	7499264	.	A	G	.	.	MAF_USDA=20.833
NC_035096.1	7499287	.	A	G	.	.	MAF_USDA=43.452
NC_035096.1	7499332	.	A	G	.	.	MAF_USDA=5.952
NC_035096.1	7499333	.	T	G	.	.	MAF_USDA=5.952
NC_035096.1	7499519	.	T	G	.	.	MAF_USDA=7.647
NC_035096.1	7499618	.	A	G	.	.	MAF_USDA=5.833
NC_035096.1	7499619	.	T	G	.	.	MAF_USDA=5.833
NC_035096.1	7499745	.	C	T	.	.	MAF_INRAE=10.526
NC_035096.1	7499787	.	A	T	.	.	MAF_INRAE=12.5;MAF_USDA=3.279
NC_035096.1	7499832	.	A	C	.	.	MAF_INRAE=15.789
NC_035096.1	7499844	.	T	A	.	.	MAF_INRAE=12.658;MAF_USDA=2.083
NC_035096.1	7499866	.	T	A	.	.	MAF_INRAE=15.19;MAF_USDA=4.706
NC_035096.1	7499926	.	T	G	.	.	MAF_INRAE=39.167
NC_035096.1	7499927	.	T	G	.	.	MAF_USDA=14.583
NC_035096.1	7499929	.	A	T	.	.	MAF_USDA=22.917
NC_035096.1	7499933	.	G	C	.	.	MAF_INRAE=46.667;MAF_USDA=22.917
NC_035096.1	7500006	.	T	G	.	.	MAF_INRAE=29.114;MAF_USDA=48.235
NC_035096.1	7500010	.	A	T	.	.	MAF_USDA=3.279
NC_035096.1	7500102	.	G	T	.	.	MAF_INRAE=16.456;MAF_USDA=14.706
NC_035096.1	7500210	.	G	A	.	.	MAF_USDA=12.651
NC_035096.1	7500229	.	A	T	.	.	MAF_USDA=8.333
NC_035096.1	7500235	.	A	T	.	.	MAF_USDA=8.333
NC_035096.1	7500244	.	C	T	.	.	MAF_INRAE=10.526;MAF_USDA=18.75
NC_035096.1	7500887	.	TCTG	TCTA	.	.	MAF_USDA=12.5
NC_035096.1	7500918	.	A	T	.	.	MAF_USDA=1.639
NC_035096.1	7500921	.	T	G	.	.	MAF_USDA=4.167
NC_035096.1	7500972	.	C	T	.	.	MAF_USDA=16.102
NC_035096.1	7501021	.	A	G	.	.	MAF_USDA=10.417
NC_035096.1	7501029	.	G	C	.	.	MAF_INRAE=5.263
NC_035096.1	7501050	.	A	G	.	.	MAF_INRAE=26.316;MAF_USDA=5.357
NC_035096.1	7501071	.	G	A	.	.	MAF_USDA=3.279
NC_035096.1	7501116	.	T	C	.	.	MAF_INRAE=10.526;MAF_USDA=10.588
NC_035096.1	7501142	.	T	A	.	.	MAF_INRAE=30.0
NC_035096.1	7501144	.	A	T	.	.	MAF_INRAE=5.263
NC_035096.1	7501159	.	C	T	.	.	MAF_INRAE=42.405;MAF_USDA=31.25
NC_035096.1	7501170	.	T	G	.	.	MAF_INRAE=10.526
NC_035096.1	7501190	.	A	T	.	.	MAF_USDA=1.639
NC_035096.1	7501204	.	A	T	.	.	MAF_USDA=4.167
NC_035096.1	7501205	.	T	C	.	.	MAF_USDA=4.167
NC_035096.1	7501261	.	C	A	.	.	MAF_INRAE=15.0;MAF_USDA=3.529
NC_035096.1	7501276	.	T	C	.	.	MAF_USDA=5.294
NC_035096.1	7501313	.	C	T	.	.	MAF_USDA=7.059
NC_035096.1	7501332	.	G	A	.	.	MAF_INRAE=45.57;MAF_USDA=17.059
NC_035096.1	7501406	.	T	C	.	.	MAF_INRAE=47.468;MAF_USDA=33.529
NC_035096.1	7501412	.	G	T	.	.	MAF_INRAE=17.089;MAF_USDA=9.412
NC_035096.1	7501416	.	C	T	.	.	MAF_INRAE=13.291;MAF_USDA=2.083
NC_035096.1	7501436	.	G	T	.	.	MAF_USDA=3.279
NC_035096.1	7501564	.	T	C	.	.	MAF_USDA=2.459
NC_035096.1	7501611	.	C	T	.	.	MAF_INRAE=27.215;MAF_USDA=36.471
NC_035096.1	7501612	.	A	C	.	.	MAF_INRAE=1.667
NC_035096.1	7501661	.	C	G	.	.	MAF_INRAE=5.263;MAF_USDA=7.647
NC_035096.1	7501666	.	A	G	.	.	MAF_INRAE=16.456;MAF_USDA=8.824
NC_035096.1	7501667	.	T	C	.	.	MAF_INRAE=13.291;MAF_USDA=2.083
NC_035096.1	7501707	.	C	T	.	.	MAF_INRAE=5.263;MAF_USDA=7.059
NC_035096.1	7501770	.	C	T	.	.	MAF_USDA=2.353
NC_035096.1	7501831	.	C	T	.	.	MAF_INRAE=5.263;MAF_USDA=5.882
NC_035096.1	7501973	.	C	A	.	.	MAF_INRAE=5.263;MAF_USDA=7.647
NC_035096.1	7502059	.	C	A	.	.	MAF_INRAE=12.5;MAF_USDA=4.098
NC_035096.1	7502094	.	A	G	.	.	MAF_INRAE=46.835;MAF_USDA=36.471
NC_035096.1	7502182	.	T	A	.	.	MAF_INRAE=26.316;MAF_USDA=12.941
NC_035096.1	7502246	.	G	A	.	.	MAF_INRAE=36.709;MAF_USDA=12.941
NC_035096.1	7502344	.	T	A	.	.	MAF_INRAE=36.076;MAF_USDA=13.529
NC_035096.1	7502384	.	A	C	.	.	MAF_INRAE=5.263;MAF_USDA=7.059
NC_035096.1	7502387	.	G	T	.	.	MAF_INRAE=36.076;MAF_USDA=12.353
NC_035096.1	7502390	.	T	G	.	.	MAF_INRAE=10.526;MAF_USDA=4.098
NC_035096.1	7502421	.	A	G	.	.	MAF_INRAE=5.263;MAF_USDA=8.824
NC_035096.1	7502463	.	T	C	.	.	MAF_INRAE=45.57;MAF_USDA=30.0
NC_035096.1	7502496	.	C	T	.	.	MAF_INRAE=15.0;MAF_USDA=4.118
NC_035096.1	7502563	.	A	C	.	.	MAF_INRAE=35.443;MAF_USDA=12.353
NC_035096.1	7502592	.	G	T	.	.	MAF_INRAE=35.443;MAF_USDA=12.941
NC_035096.1	7502622	.	C	A	.	.	MAF_USDA=1.639
NC_035096.1	7502700	.	T	G	.	.	MAF_INRAE=5.263;MAF_USDA=13.115
NC_035096.1	7502704	.	C	A	.	.	MAF_INRAE=7.5
NC_035096.1	7502709	.	T	A	.	.	MAF_USDA=4.098
NC_035096.1	7502710	.	T	A	.	.	MAF_INRAE=22.152;MAF_USDA=34.118
NC_035096.1	7502717	.	T	G	.	.	MAF_USDA=1.639
NC_035096.1	7502753	.	C	T	.	.	MAF_USDA=2.459
NC_035096.1	7502803	.	G	A	.	.	MAF_USDA=2.459
NC_035096.1	7502807	.	G	A	.	.	MAF_INRAE=12.5;MAF_USDA=9.016
NC_035096.1	7502811	.	T	C	.	.	MAF_INRAE=36.076;MAF_USDA=12.941
NC_035096.1	7502819	.	T	C	.	.	MAF_INRAE=9.494
NC_035096.1	7502907	.	G	T	.	.	MAF_INRAE=36.076;MAF_USDA=12.941
NC_035096.1	7502915	.	T	C	.	.	MAF_USDA=1.639
NC_035096.1	7502928	.	C	T	.	.	MAF_INRAE=8.228;MAF_USDA=8.824
NC_035096.1	7502960	.	T	A	.	.	MAF_INRAE=1.667
NC_035096.1	7503000	.	G	A	.	.	MAF_INRAE=35.443;MAF_USDA=13.69
NC_035096.1	7503064	.	G	A	.	.	MAF_USDA=2.083
NC_035096.1	7503083	.	C	T	.	.	MAF_INRAE=36.076;MAF_USDA=12.941
NC_035096.1	7503329	.	C	T	.	.	MAF_INRAE=8.333;MAF_USDA=6.25
NC_035096.1	7503330	.	C	T	.	.	MAF_USDA=1.724
NC_035096.1	7503341	.	C	T	.	.	MAF_USDA=4.31
NC_035096.1	7503504	.	C	T	.	.	MAF_INRAE=35.443;MAF_USDA=12.353
NC_035096.1	7503520	.	G	A	.	.	MAF_USDA=29.167
NC_035096.1	7503581	.	A	G	.	.	MAF_INRAE=36.076;MAF_USDA=11.475
NC_035096.1	7503664	.	A	G	.	.	MAF_INRAE=10.526;MAF_USDA=5.294
NC_035096.1	7503767	.	G	T	.	.	MAF_USDA=3.529
NC_035096.1	7503797	.	C	T	.	.	MAF_INRAE=37.342;MAF_USDA=12.941
NC_035096.1	7503920	.	G	T	.	.	MAF_INRAE=1.667
NC_035096.1	7503939	.	T	C	.	.	MAF_INRAE=20.886;MAF_USDA=2.083
NC_035096.1	7503943	.	C	A	.	.	MAF_INRAE=39.167;MAF_USDA=11.905
NC_035096.1	7504065	.	A	G	.	.	MAF_INRAE=35.443;MAF_USDA=14.583
NC_035096.1	7504110	.	C	T	.	.	MAF_INRAE=7.5
NC_035096.1	7504189	.	G	T	.	.	MAF_USDA=4.167
NC_035096.1	7504394	.	T	G	.	.	MAF_INRAE=14.167;MAF_USDA=11.765
NC_035096.1	7504566	.	A	T	.	.	MAF_INRAE=35.443;MAF_USDA=12.941
NC_035096.1	7504568	.	C	G	.	.	MAF_INRAE=7.5;MAF_USDA=2.083
NC_035096.1	7504766	.	C	T	.	.	MAF_INRAE=39.167;MAF_USDA=12.353
NC_035096.1	7504825	.	C	T	.	.	MAF_INRAE=13.291;MAF_USDA=17.647
NC_035096.1	7504831	.	C	T	.	.	MAF_INRAE=1.667
NC_035096.1	7504859	.	T	A	.	.	MAF_USDA=2.083
NC_035096.1	7504882	.	A	T	.	.	MAF_USDA=4.098
NC_035096.1	7504886	.	T	G	.	.	MAF_USDA=3.279
NC_035096.1	7504891	.	T	C	.	.	MAF_USDA=1.639
NC_035096.1	7504924	.	A	T	.	.	MAF_INRAE=39.167;MAF_USDA=13.529
NC_035096.1	7505021	.	A	G	.	.	MAF_USDA=4.268
NC_035096.1	7505039	.	T	C	.	.	MAF_INRAE=36.667
NC_035096.1	7505059	.	T	G	.	.	MAF_USDA=6.25
NC_035096.1	7505158	.	G	T	.	.	MAF_INRAE=6.962;MAF_USDA=6.471
NC_035096.1	7505173	.	A	G	.	.	MAF_INRAE=36.709;MAF_USDA=12.941
NC_035096.1	7505241	.	C	T	.	.	MAF_USDA=2.459
NC_035096.1	7505287	.	C	T	.	.	MAF_USDA=2.459
NC_035096.1	7505312	.	G	A	.	.	MAF_INRAE=30.38;MAF_USDA=3.529
NC_035096.1	7505314	.	G	A	.	.	MAF_INRAE=19.167;MAF_USDA=2.083
NC_035096.1	7505331	.	G	A	.	.	MAF_USDA=2.459
NC_035096.1	7505340	.	T	C	.	.	MAF_INRAE=15.789
NC_035096.1	7505354	.	C	T	.	.	MAF_INRAE=12.025;MAF_USDA=28.235
NC_035096.1	7505412	.	C	T	.	.	MAF_INRAE=6.962;MAF_USDA=5.952
NC_035096.1	7505425	.	C	G	.	.	MAF_INRAE=5.263;MAF_USDA=1.639
NC_035096.1	7505441	.	C	T	.	.	MAF_USDA=1.639
NC_035096.1	7505453	.	C	T	.	.	MAF_INRAE=15.789;MAF_USDA=1.639
NC_035096.1	7505462	.	T	C	.	.	MAF_USDA=4.098
NC_035096.1	7505482	.	T	A	.	.	MAF_INRAE=10.526
NC_035096.1	7505542	.	G	C	.	.	MAF_USDA=3.279
NC_035096.1	7505603	.	C	T	.	.	MAF_INRAE=3.333;MAF_USDA=7.059
NC_035096.1	7505632	.	G	T	.	.	MAF_INRAE=35.443;MAF_USDA=12.353
NC_035096.1	7505639	.	G	C	.	.	MAF_INRAE=35.443;MAF_USDA=12.941
NC_035096.1	7505652	.	G	T	.	.	MAF_INRAE=7.5
NC_035096.1	7505654	.	T	A	.	.	MAF_INRAE=35.443;MAF_USDA=12.353
NC_035096.1	7505695	.	T	G	.	.	MAF_INRAE=36.076;MAF_USDA=12.941
NC_035096.1	7505698	.	T	A	.	.	MAF_INRAE=39.167;MAF_USDA=12.941
NC_035096.1	7505733	.	C	T	.	.	MAF_INRAE=36.076;MAF_USDA=12.941
NC_035096.1	7505785	.	T	C	.	.	MAF_INRAE=20.886;MAF_USDA=1.176
NC_035096.1	7505817	.	A	G	.	.	MAF_INRAE=48.734;MAF_USDA=36.471
NC_035096.1	7505885	.	A	C	.	.	MAF_INRAE=35.443;MAF_USDA=12.941
NC_035096.1	7505919	.	G	A	.	.	MAF_INRAE=29.114;MAF_USDA=23.529
NC_035096.1	7505930	.	C	T	.	.	MAF_INRAE=20.0;MAF_USDA=11.765
NC_035096.1	7505939	.	C	T	.	.	MAF_INRAE=4.167;MAF_USDA=5.882
NC_035096.1	7506087	.	T	G	.	.	MAF_INRAE=14.557;MAF_USDA=8.235
NC_035096.1	7506250	.	C	A	.	.	MAF_INRAE=5.263;MAF_USDA=33.529
NC_035096.1	7506305	.	T	A	.	.	MAF_INRAE=15.789;MAF_USDA=18.824
NC_035096.1	7506326	.	G	A	.	.	MAF_INRAE=10.0
NC_035096.1	7506382	.	G	C	.	.	MAF_INRAE=12.025;MAF_USDA=4.167
NC_035096.1	7506409	.	A	C	.	.	MAF_INRAE=34.81;MAF_USDA=12.353
NC_035096.1	7506417	.	G	T	.	.	MAF_INRAE=13.291;MAF_USDA=2.083
NC_035096.1	7506517	.	G	A	.	.	MAF_INRAE=16.456;MAF_USDA=7.377
NC_035096.1	7506610	.	A	C	.	.	MAF_INRAE=5.263;MAF_USDA=12.941
NC_035096.1	7506637	.	C	A	.	.	MAF_INRAE=8.228;MAF_USDA=22.353
NC_035096.1	7506638	.	T	C	.	.	MAF_INRAE=7.5;MAF_USDA=22.353
NC_035096.1	7506650	.	G	T	.	.	MAF_INRAE=8.228;MAF_USDA=24.706
NC_035096.1	7506688	.	T	A	.	.	MAF_USDA=2.083
NC_035096.1	7506690	.	G	T	.	.	MAF_USDA=2.083
NC_035096.1	7506758	.	A	G	.	.	MAF_INRAE=5.0;MAF_USDA=6.25
NC_035096.1	7506788	.	G	A	.	.	MAF_USDA=2.459
NC_035096.1	7506800	.	T	A	.	.	MAF_INRAE=1.667
NC_035096.1	7506803	.	G	A	.	.	MAF_INRAE=1.667
NC_035096.1	7506838	.	C	A	.	.	MAF_INRAE=5.263
NC_035096.1	7506883	.	C	T	.	.	MAF_INRAE=15.789;MAF_USDA=6.471
NC_035096.1	7506923	.	T	G	.	.	MAF_INRAE=39.167
NC_035096.1	7506973	.	A	G	.	.	MAF_INRAE=5.263;MAF_USDA=2.353
NC_035096.1	7507015	.	C	T	.	.	MAF_INRAE=16.456;MAF_USDA=5.882
NC_035096.1	7507028	.	G	C	.	.	MAF_INRAE=31.013;MAF_USDA=14.118
NC_035096.1	7507046	.	G	A	.	.	MAF_INRAE=31.646;MAF_USDA=7.647
NC_035096.1	7507056	.	T	C	.	.	MAF_INRAE=35.443;MAF_USDA=12.941
NC_035096.1	7507059	.	C	T	.	.	MAF_INRAE=1.667;MAF_USDA=3.279
NC_035096.1	7507154	.	G	T	.	.	MAF_USDA=1.639
NC_035096.1	7507194	.	C	T	.	.	MAF_USDA=2.083
NC_035096.1	7507207	.	C	A	.	.	MAF_INRAE=15.0;MAF_USDA=4.118
NC_035096.1	7507273	.	T	C	.	.	MAF_USDA=1.639
NC_035096.1	7507323	.	C	A	.	.	MAF_INRAE=5.263;MAF_USDA=14.706
NC_035096.1	7507324	.	G	T	.	.	MAF_USDA=14.706
NC_035096.1	7507347	.	C	A	.	.	MAF_USDA=10.656
NC_035096.1	7507410	.	G	C	.	.	MAF_INRAE=10.526;MAF_USDA=3.279
NC_035096.1	7507457	.	G	A	.	.	MAF_USDA=2.083
NC_035096.1	7507488	.	C	T	.	.	MAF_INRAE=36.076;MAF_USDA=13.529
NC_035096.1	7507544	.	C	T	.	.	MAF_INRAE=12.5;MAF_USDA=3.279
NC_035096.1	7507657	.	G	A	.	.	MAF_INRAE=1.667;MAF_USDA=1.639
NC_035096.1	7507690	.	G	A	.	.	MAF_INRAE=5.263;MAF_USDA=4.118
NC_035096.1	7507717	.	A	T	.	.	MAF_INRAE=9.494;MAF_USDA=5.294
NC_035096.1	7507738	.	C	T	.	.	MAF_INRAE=36.076;MAF_USDA=14.583
NC_035096.1	7507766	.	C	T	.	.	MAF_INRAE=36.076;MAF_USDA=14.118
NC_035096.1	7507801	.	T	C	.	.	MAF_USDA=1.765
NC_035096.1	7508073	.	A	G	.	.	MAF_INRAE=7.5;MAF_USDA=6.557
NC_035096.1	7508103	.	C	A	.	.	MAF_INRAE=1.667
NC_035096.1	7508120	.	A	G	.	.	MAF_INRAE=7.5
NC_035096.1	7508134	.	C	T	.	.	MAF_INRAE=21.667;MAF_USDA=22.941
NC_035096.1	7508171	.	T	C	.	.	MAF_INRAE=18.987;MAF_USDA=18.824
NC_035096.1	7508174	.	A	G	.	.	MAF_INRAE=5.263;MAF_USDA=10.588
NC_035096.1	7508274	.	A	T	.	.	MAF_INRAE=10.526;MAF_USDA=3.279
NC_035096.1	7508301	.	G	A	.	.	MAF_INRAE=3.333;MAF_USDA=4.918
NC_035096.1	7508335	.	T	C	.	.	MAF_INRAE=37.342;MAF_USDA=24.118
NC_035096.1	7508336	.	G	A	.	.	MAF_INRAE=27.5;MAF_USDA=18.235
NC_035096.1	7508378	.	C	A	.	.	MAF_INRAE=36.667;MAF_USDA=14.583
NC_035096.1	7508392	.	T	C	.	.	MAF_INRAE=20.253;MAF_USDA=1.19
NC_035096.1	7508439	.	C	T	.	.	MAF_INRAE=34.81;MAF_USDA=11.765
NC_035096.1	7508443	.	G	A	.	.	MAF_INRAE=37.5;MAF_USDA=11.765
NC_035096.1	7508488	.	C	T	.	.	MAF_INRAE=10.526;MAF_USDA=3.279
NC_035096.1	7508580	.	C	T	.	.	MAF_INRAE=17.722
NC_035096.1	7508674	.	C	T	.	.	MAF_INRAE=34.81;MAF_USDA=12.353
NC_035096.1	7508677	.	T	A	.	.	MAF_INRAE=14.167;MAF_USDA=17.647
NC_035096.1	7508678	.	G	A	.	.	MAF_USDA=4.918
NC_035096.1	7508718	.	G	T	.	.	MAF_USDA=4.167
NC_035096.1	7508731	.	G	A	.	.	MAF_USDA=2.083
NC_035096.1	7508902	.	T	C	.	.	MAF_INRAE=13.924;MAF_USDA=8.235
NC_035096.1	7508907	.	C	A	.	.	MAF_INRAE=13.924;MAF_USDA=8.235
NC_035096.1	7508957	.	G	A	.	.	MAF_INRAE=36.709;MAF_USDA=12.353
NC_035096.1	7508961	.	T	C	.	.	MAF_INRAE=14.167;MAF_USDA=15.294
NC_035096.1	7508995	.	T	G	.	.	MAF_INRAE=36.076;MAF_USDA=12.353
NC_035096.1	7508999	.	T	A	.	.	MAF_USDA=1.639
NC_035096.1	7509012	.	G	A	.	.	MAF_USDA=2.459
NC_035096.1	7509464	.	G	A	.	.	MAF_INRAE=36.076;MAF_USDA=12.353
NC_035096.1	7510027	.	A	T	.	.	MAF_INRAE=10.526
NC_035096.1	7510071	.	G	T	.	.	MAF_INRAE=3.333;MAF_USDA=2.941
NC_035096.1	7510083	.	T	A	.	.	MAF_INRAE=6.667;MAF_USDA=1.639
NC_035096.1	7510113	.	C	T	.	.	MAF_INRAE=38.608;MAF_USDA=41.765
NC_035096.1	7510130	.	C	T	.	.	MAF_USDA=1.176
NC_035096.1	7510139	.	G	C	.	.	MAF_INRAE=16.456;MAF_USDA=5.882
NC_035096.1	7510274	.	G	T	.	.	MAF_INRAE=3.333;MAF_USDA=4.098
NC_035096.1	7510296	.	C	T	.	.	MAF_USDA=2.941
NC_035096.1	7510426	.	A	C	.	.	MAF_USDA=1.639
NC_035096.1	7510437	.	G	C	.	.	MAF_USDA=6.25
NC_035096.1	7510448	.	A	T	.	.	MAF_INRAE=10.526
NC_035096.1	7510531	.	G	T	.	.	MAF_USDA=4.167
NC_035096.1	7510552	.	T	C	.	.	MAF_INRAE=9.494;MAF_USDA=7.647
NC_035096.1	7510583	.	G	A	.	.	MAF_USDA=6.25
NC_035096.1	7510586	.	A	C	.	.	MAF_INRAE=36.076;MAF_USDA=11.176
NC_035096.1	7510654	.	T	A	.	.	MAF_INRAE=11.667;MAF_USDA=3.333
NC_035096.1	7510680	.	C	T	.	.	MAF_USDA=2.459
NC_035096.1	7510717	.	C	T	.	.	MAF_USDA=2.941
NC_035096.1	7510753	.	T	G	.	.	MAF_INRAE=34.81;MAF_USDA=11.765
NC_035096.1	7510789	.	C	A	.	.	MAF_USDA=4.167
NC_035096.1	7510842	.	T	C	.	.	MAF_INRAE=12.025;MAF_USDA=4.167
NC_035096.1	7511051	.	G	C	.	.	MAF_INRAE=36.076;MAF_USDA=12.353
NC_035096.1	7511108	.	G	C	.	.	MAF_USDA=14.583
NC_035096.1	7511179	.	G	A	.	.	MAF_USDA=2.083
NC_035096.1	7511214	.	G	A	.	.	MAF_USDA=2.083
NC_035096.1	7511252	.	T	G	.	.	MAF_INRAE=26.316;MAF_USDA=12.5
NC_035096.1	7511349	.	A	C	.	.	MAF_USDA=8.333
NC_035096.1	7513174	.	T	C	.	.	MAF_USDA=1.807
NC_035096.1	7513189	.	T	A	.	.	MAF_USDA=2.542
NC_035096.1	7513343	.	A	T	.	.	MAF_INRAE=21.053
NC_035096.1	7513408	.	G	T	.	.	MAF_INRAE=12.5;MAF_USDA=3.279
NC_035096.1	7513518	.	A	G	.	.	MAF_INRAE=36.076;MAF_USDA=12.941
NC_035096.1	7513528	.	T	G	.	.	MAF_INRAE=26.316;MAF_USDA=12.941
NC_035096.1	7513560	.	G	T	.	.	MAF_INRAE=36.076;MAF_USDA=12.941
NC_035096.1	7513569	.	C	A	.	.	MAF_INRAE=36.076;MAF_USDA=11.765
NC_035096.1	7513586	.	T	A	.	.	MAF_INRAE=36.076;MAF_USDA=12.353
NC_035096.1	7513593	.	T	C	.	.	MAF_INRAE=36.076;MAF_USDA=11.176
NC_035096.1	7513600	.	C	T	.	.	MAF_USDA=2.083
NC_035096.1	7513622	.	T	A	.	.	MAF_INRAE=29.747;MAF_USDA=41.176
NC_035096.1	7513629	.	T	A	.	.	MAF_INRAE=36.076;MAF_USDA=12.353
NC_035096.1	7513632	.	T	G	.	.	MAF_INRAE=39.167;MAF_USDA=12.353
NC_035096.1	7513640	.	G	A	.	.	MAF_INRAE=36.076;MAF_USDA=12.941
NC_035096.1	7513698	.	C	A	.	.	MAF_INRAE=26.316
NC_035096.1	7513714	.	G	A	.	.	MAF_USDA=3.279
NC_035096.1	7513721	.	C	T	.	.	MAF_USDA=1.639
NC_035096.1	7513732	.	C	G	.	.	MAF_USDA=8.333
NC_035096.1	7513739	.	C	T	.	.	MAF_INRAE=36.076;MAF_USDA=12.941
NC_035096.1	7513756	.	A	G	.	.	MAF_INRAE=36.076;MAF_USDA=13.529
NC_035096.1	7513768	.	T	C	.	.	MAF_INRAE=36.076;MAF_USDA=12.941
NC_035096.1	7513781	.	T	C	.	.	MAF_INRAE=3.333;MAF_USDA=4.098
NC_035096.1	7513848	.	A	G	.	.	MAF_INRAE=5.263;MAF_USDA=1.176
NC_035096.1	7513857	.	G	A	.	.	MAF_INRAE=35.443;MAF_USDA=12.941
NC_035096.1	7513930	.	A	G	.	.	MAF_INRAE=36.076;MAF_USDA=14.583
NC_035096.1	7513932	.	A	T	.	.	MAF_INRAE=39.167;MAF_USDA=14.583
NC_035096.1	7513938	.	A	C	.	.	MAF_INRAE=36.076;MAF_USDA=14.583
NC_035096.1	7513939	.	T	C	.	.	MAF_INRAE=39.167;MAF_USDA=14.583
NC_035096.1	7513946	.	G	T	.	.	MAF_INRAE=5.263;MAF_USDA=2.083
NC_035096.1	7513955	.	A	T	.	.	MAF_INRAE=36.076;MAF_USDA=12.353
NC_035096.1	7513958	.	G	T	.	.	MAF_INRAE=39.167;MAF_USDA=11.176
NC_035096.1	7513995	.	A	G	.	.	MAF_INRAE=36.076;MAF_USDA=11.765
NC_035096.1	7514045	.	C	A	.	.	MAF_INRAE=36.076;MAF_USDA=11.176
NC_035096.1	7514070	.	G	C	.	.	MAF_INRAE=36.076;MAF_USDA=11.765
NC_035096.1	7514078	.	A	C	.	.	MAF_INRAE=36.076;MAF_USDA=12.353
NC_035096.1	7514344	.	G	C	.	.	MAF_INRAE=1.667
NC_035096.1	7514353	.	A	T	.	.	MAF_USDA=3.279
NC_035096.1	7514357	.	A	C	.	.	MAF_INRAE=35.443;MAF_USDA=28.235
NC_035096.1	7514400	.	A	C	.	.	MAF_INRAE=21.053;MAF_USDA=40.0
NC_035096.1	7514403	.	G	A	.	.	MAF_INRAE=36.076;MAF_USDA=11.765
NC_035096.1	7514404	.	C	T	.	.	MAF_USDA=21.176
NC_035096.1	7514408	.	A	G	.	.	MAF_USDA=21.176
NC_035096.1	7514422	.	T	C	.	.	MAF_USDA=10.588
NC_035096.1	7514423	.	C	T	.	.	MAF_USDA=10.588
NC_035096.1	7514424	.	C	A	.	.	MAF_USDA=11.176
NC_035096.1	7514428	.	A	T	.	.	MAF_USDA=10.588
NC_035096.1	7514501	.	G	T	.	.	MAF_USDA=8.824
NC_035096.1	7514511	.	A	G	.	.	MAF_USDA=8.235
NC_035096.1	7514533	.	A	G	.	.	MAF_USDA=8.824
NC_035096.1	7514581	.	T	C	.	.	MAF_INRAE=26.316;MAF_USDA=14.583
NC_035096.1	7514617	.	C	T	.	.	MAF_INRAE=33.544;MAF_USDA=35.417
NC_035096.1	7514711	.	A	G	.	.	MAF_USDA=1.667
NC_035096.1	7514718	.	A	C	.	.	MAF_INRAE=41.139;MAF_USDA=28.571
NC_035096.1	7514746	.	G	T	.	.	MAF_INRAE=26.316;MAF_USDA=12.048
NC_035096.1	7514792	.	C	T	.	.	MAF_INRAE=23.684;MAF_USDA=10.588
NC_035096.1	7514814	.	A	C	.	.	MAF_USDA=14.583
NC_035096.1	7514853	.	T	C	.	.	MAF_INRAE=5.263;MAF_USDA=4.167
NC_035096.1	7515047	.	C	A	.	.	MAF_USDA=6.818
NC_035096.1	7515209	.	A	G	.	.	MAF_USDA=18.75
NC_035096.1	7515213	.	G	T	.	.	MAF_USDA=18.75
NC_035096.1	7515318	.	C	T	.	.	MAF_INRAE=26.316
NC_035096.1	7515321	.	A	G	.	.	MAF_USDA=14.583
NC_035096.1	7515337	.	A	G	.	.	MAF_INRAE=26.316;MAF_USDA=7.831
NC_035096.1	7515353	.	G	A	.	.	MAF_INRAE=44.737;MAF_USDA=31.765
NC_035096.1	7515371	.	A	T	.	.	MAF_USDA=4.098
NC_035096.1	7515386	.	G	T	.	.	MAF_USDA=1.765
NC_035096.1	7515428	.	G	T	.	.	MAF_USDA=21.176
NC_035096.1	7515460	.	T	C	.	.	MAF_USDA=11.475
NC_035096.1	7515473	.	G	T	.	.	MAF_USDA=5.738
NC_035096.1	7515477	.	A	T	.	.	MAF_USDA=1.765
NC_035096.1	7515640	.	C	G	.	.	MAF_USDA=11.864
NC_035096.1	7515643	.	A	C	.	.	MAF_USDA=7.627
NC_035096.1	7515661	.	C	T	.	.	MAF_INRAE=42.105;MAF_USDA=15.294
NC_035096.1	7515734	.	C	A	.	.	MAF_INRAE=22.5;MAF_USDA=8.824
NC_035096.1	7515774	.	A	C	.	.	MAF_USDA=2.083
NC_035096.1	7515807	.	A	G	.	.	MAF_INRAE=13.333;MAF_USDA=3.279
NC_035096.1	7515810	.	T	A	.	.	MAF_INRAE=5.263;MAF_USDA=7.377
NC_035096.1	7515827	.	A	G	.	.	MAF_INRAE=5.263;MAF_USDA=7.377
NC_035096.1	7515838	.	A	G	.	.	MAF_INRAE=36.076;MAF_USDA=14.583
NC_035096.1	7515844	.	T	A	.	.	MAF_USDA=2.459
NC_035096.1	7515857	.	C	T	.	.	MAF_USDA=22.917
NC_035096.1	7515863	.	C	A	.	.	MAF_INRAE=36.076;MAF_USDA=12.353
NC_035096.1	7515907	.	G	T	.	.	MAF_USDA=4.167
NC_035096.1	7515952	.	G	A	.	.	MAF_USDA=4.098
NC_035096.1	7515982	.	G	A	.	.	MAF_USDA=13.934
NC_035096.1	7517518	.	G	A	.	.	MAF_INRAE=10.526;MAF_USDA=1.695
NC_035096.1	7517564	.	A	G	.	.	MAF_USDA=2.5
NC_035096.1	7517590	.	A	G	.	.	MAF_USDA=14.583
NC_035096.1	7517593	.	AGA	AGT	.	.	MAF_USDA=16.667
NC_035096.1	7517595	.	A	T	.	.	MAF_USDA=12.5
NC_035096.1	7517693	.	G	T	.	.	MAF_USDA=15.217
NC_035096.1	7517803	.	C	T	.	.	MAF_USDA=17.391
NC_035096.1	7517818	.	C	G	.	.	MAF_USDA=15.217
NC_035096.1	7517898	.	A	C	.	.	MAF_USDA=9.412
NC_035096.1	7517918	.	G	C	.	.	MAF_INRAE=5.263;MAF_USDA=1.639
NC_035096.1	7517921	.	G	A	.	.	MAF_INRAE=2.5;MAF_USDA=1.639
NC_035096.1	7517960	.	C	T	.	.	MAF_INRAE=10.526;MAF_USDA=6.471
NC_035096.1	7518135	.	C	T	.	.	MAF_INRAE=1.667;MAF_USDA=1.639
NC_035096.1	7518136	.	A	G	.	.	MAF_INRAE=10.526
NC_035096.1	7518176	.	G	C	.	.	MAF_INRAE=5.263;MAF_USDA=1.176
NC_035096.1	7518206	.	A	G	.	.	MAF_INRAE=15.789;MAF_USDA=11.765
NC_035096.1	7518226	.	G	T	.	.	MAF_INRAE=15.789;MAF_USDA=11.765
NC_035096.1	7518228	.	G	T	.	.	MAF_USDA=2.941
NC_035096.1	7518232	.	T	C	.	.	MAF_INRAE=39.241;MAF_USDA=24.118
NC_035096.1	7518308	.	G	A	.	.	MAF_INRAE=1.667
NC_035096.1	7518314	.	T	C	.	.	MAF_INRAE=37.342;MAF_USDA=11.765
NC_035096.1	7518315	.	G	T	.	.	MAF_INRAE=39.167;MAF_USDA=11.176
NC_035096.1	7518398	.	C	T	.	.	MAF_INRAE=37.975;MAF_USDA=12.353
NC_035096.1	7518411	.	A	C	.	.	MAF_INRAE=10.833;MAF_USDA=7.377
NC_035096.1	7518512	.	C	T	.	.	MAF_INRAE=36.076;MAF_USDA=12.941
NC_035096.1	7518541	.	A	G	.	.	MAF_USDA=17.647
NC_035096.1	7518542	.	C	A	.	.	MAF_INRAE=5.263;MAF_USDA=28.235
NC_035096.1	7518554	.	A	G	.	.	MAF_INRAE=10.526;MAF_USDA=9.412
NC_035096.1	7518572	.	T	A	.	.	MAF_INRAE=36.076;MAF_USDA=12.941
NC_035096.1	7518623	.	C	T	.	.	MAF_INRAE=36.076;MAF_USDA=12.941
NC_035096.1	7518744	.	T	G	.	.	MAF_INRAE=44.304;MAF_USDA=40.0
NC_035096.1	7518761	.	G	T	.	.	MAF_INRAE=46.835;MAF_USDA=27.647
NC_035096.1	7518769	.	C	A	.	.	MAF_INRAE=5.263;MAF_USDA=2.083
NC_035096.1	7518772	.	C	T	.	.	MAF_USDA=8.824
NC_035096.1	7518780	.	T	C	.	.	MAF_INRAE=26.316;MAF_USDA=12.941
NC_035096.1	7518787	.	A	G	.	.	MAF_USDA=11.176
NC_035096.1	7518805	.	C	T	.	.	MAF_INRAE=22.5;MAF_USDA=39.412
NC_035096.1	7518807	.	G	T	.	.	MAF_INRAE=36.076;MAF_USDA=14.583
NC_035096.1	7518843	.	A	G	.	.	MAF_INRAE=36.076;MAF_USDA=11.905
NC_035096.1	7518957	.	A	C	.	.	MAF_USDA=4.918
NC_035096.1	7518959	.	G	T	.	.	MAF_INRAE=10.526;MAF_USDA=5.294
NC_035096.1	7518974	.	T	C	.	.	MAF_INRAE=36.076;MAF_USDA=12.353
NC_035096.1	7519054	.	A	G	.	.	MAF_USDA=1.765
NC_035096.1	7519128	.	A	G	.	.	MAF_INRAE=35.443;MAF_USDA=12.353
NC_035096.1	7519149	.	G	C	.	.	MAF_INRAE=5.263;MAF_USDA=7.377
NC_035096.1	7519165	.	C	T	.	.	MAF_INRAE=23.333;MAF_USDA=22.941
NC_035096.1	7519264	.	G	A	.	.	MAF_USDA=2.586
NC_035096.1	7519392	.	T	C	.	.	MAF_USDA=30.488
NC_035096.1	7519403	.	C	G	.	.	MAF_USDA=7.759
NC_035096.1	7519434	.	T	G	.	.	MAF_USDA=2.459
NC_035096.1	7519449	.	T	A	.	.	MAF_USDA=8.333
NC_035096.1	7519478	.	C	T	.	.	MAF_USDA=2.459
NC_035096.1	7519479	.	G	A	.	.	MAF_INRAE=17.089;MAF_USDA=32.353
NC_035096.1	7519497	.	T	A	.	.	MAF_USDA=1.667
NC_035096.1	7519544	.	G	A	.	.	MAF_USDA=2.083
NC_035096.1	7519592	.	C	A	.	.	MAF_USDA=14.583
NC_035096.1	7519699	.	G	A	.	.	MAF_INRAE=10.759;MAF_USDA=4.167
NC_035096.1	7519709	.	G	A	.	.	MAF_INRAE=3.333;MAF_USDA=3.529
NC_035096.1	7519738	.	T	A	.	.	MAF_INRAE=3.333;MAF_USDA=4.098
NC_035096.1	7519739	.	C	A	.	.	MAF_INRAE=3.333;MAF_USDA=4.098
NC_035096.1	7519781	.	G	A	.	.	MAF_INRAE=12.025;MAF_USDA=4.167
NC_035096.1	7519822	.	C	A	.	.	MAF_USDA=4.098
NC_035096.1	7519833	.	A	C	.	.	MAF_INRAE=36.076;MAF_USDA=12.353
NC_035096.1	7519842	.	A	T	.	.	MAF_USDA=3.279
NC_035096.1	7519934	.	G	A	.	.	MAF_INRAE=36.076;MAF_USDA=12.353
NC_035096.1	7519937	.	T	C	.	.	MAF_USDA=4.918
NC_035096.1	7519968	.	C	T	.	.	MAF_INRAE=12.5;MAF_USDA=3.279
NC_035096.1	7520130	.	G	T	.	.	MAF_USDA=3.279
NC_035096.1	7520183	.	C	T	.	.	MAF_USDA=4.167
NC_035096.1	7520185	.	T	C	.	.	MAF_USDA=2.083
NC_035096.1	7520213	.	C	T	.	.	MAF_INRAE=16.456;MAF_USDA=5.738
NC_035096.1	7520222	.	T	C	.	.	MAF_INRAE=27.215;MAF_USDA=10.588
NC_035096.1	7520242	.	A	C	.	.	MAF_USDA=6.471
NC_035096.1	7520337	.	G	A	.	.	MAF_INRAE=15.789;MAF_USDA=1.765
NC_035096.1	7520420	.	T	G	.	.	MAF_INRAE=17.5;MAF_USDA=4.918
NC_035096.1	7520423	.	A	C	.	.	MAF_INRAE=12.025;MAF_USDA=22.941
NC_035096.1	7520450	.	A	G	.	.	MAF_INRAE=10.526;MAF_USDA=1.639
NC_035096.1	7520501	.	G	C	.	.	MAF_INRAE=16.456;MAF_USDA=28.824
NC_035096.1	7520656	.	T	A	.	.	MAF_INRAE=16.456;MAF_USDA=5.738
NC_035096.1	7520669	.	G	A	.	.	MAF_INRAE=16.456;MAF_USDA=5.738
NC_035096.1	7520701	.	A	C	.	.	MAF_INRAE=18.987;MAF_USDA=24.706
NC_035096.1	7520750	.	C	A	.	.	MAF_INRAE=34.81;MAF_USDA=11.176
NC_035096.1	7520766	.	G	C	.	.	MAF_INRAE=9.167
NC_035096.1	7520862	.	G	T	.	.	MAF_INRAE=26.316;MAF_USDA=2.976
NC_035096.1	7520913	.	A	C	.	.	MAF_USDA=4.918
NC_035096.1	7520991	.	C	T	.	.	MAF_INRAE=27.215;MAF_USDA=11.176
NC_035096.1	7521011	.	A	C	.	.	MAF_USDA=2.459
NC_035096.1	7521051	.	C	A	.	.	MAF_USDA=4.918
NC_035096.1	7521060	.	T	C	.	.	MAF_USDA=2.459
NC_035096.1	7521150	.	G	A	.	.	MAF_USDA=2.083
NC_035096.1	7521260	.	C	T	.	.	MAF_USDA=1.639
NC_035096.1	7521270	.	T	C	.	.	MAF_USDA=8.333
NC_035096.1	7521309	.	G	T	.	.	MAF_INRAE=10.833;MAF_USDA=4.167
NC_035096.1	7521315	.	C	T	.	.	MAF_USDA=2.459
NC_035096.1	7521321	.	G	A	.	.	MAF_INRAE=14.557;MAF_USDA=4.118
NC_035096.1	7521414	.	G	A	.	.	MAF_INRAE=10.0
NC_035096.1	7521431	.	C	G	.	.	MAF_INRAE=16.456;MAF_USDA=5.738
NC_035096.1	7521438	.	T	C	.	.	MAF_INRAE=10.526
NC_035096.1	7521456	.	A	G	.	.	MAF_INRAE=36.076;MAF_USDA=12.353
NC_035096.1	7521491	.	C	T	.	.	MAF_INRAE=10.526;MAF_USDA=4.118
NC_035096.1	7521518	.	G	A	.	.	MAF_USDA=1.639
NC_035096.1	7521543	.	A	T	.	.	MAF_INRAE=14.167;MAF_USDA=15.294
NC_035096.1	7521582	.	A	G	.	.	MAF_USDA=2.459
NC_035096.1	7521597	.	C	G	.	.	MAF_USDA=2.941
NC_035096.1	7521614	.	G	A	.	.	MAF_USDA=3.279
NC_035096.1	7521615	.	C	A	.	.	MAF_USDA=3.279
NC_035096.1	7521616	.	C	G	.	.	MAF_USDA=3.279
NC_035096.1	7521625	.	T	C	.	.	MAF_INRAE=12.658;MAF_USDA=30.0
NC_035096.1	7521649	.	G	A	.	.	MAF_INRAE=9.494
NC_035096.1	7521762	.	C	T	.	.	MAF_INRAE=1.667;MAF_USDA=3.279
NC_035096.1	7521763	.	A	G	.	.	MAF_INRAE=30.38;MAF_USDA=47.647
NC_035096.1	7521788	.	G	A	.	.	MAF_USDA=3.279
NC_035096.1	7521813	.	G	T	.	.	MAF_USDA=1.639
NC_035096.1	7521939	.	C	T	.	.	MAF_INRAE=5.263;MAF_USDA=2.083
NC_035096.1	7521965	.	T	C	.	.	MAF_INRAE=26.316;MAF_USDA=14.118
NC_035096.1	7522008	.	G	A	.	.	MAF_USDA=3.279
NC_035096.1	7522017	.	C	T	.	.	MAF_USDA=4.098
NC_035096.1	7522043	.	C	T	.	.	MAF_USDA=8.333
NC_035096.1	7522053	.	T	C	.	.	MAF_USDA=5.738
NC_035096.1	7522054	.	C	A	.	.	MAF_USDA=1.639
NC_035096.1	7522060	.	A	G	.	.	MAF_USDA=3.279
NC_035096.1	7522079	.	C	T	.	.	MAF_USDA=10.588
NC_035096.1	7522084	.	G	A	.	.	MAF_INRAE=5.263;MAF_USDA=2.083
NC_035096.1	7522100	.	G	A	.	.	MAF_USDA=3.333
NC_035096.1	7522105	.	T	C	.	.	MAF_USDA=3.333
NC_035096.1	7522183	.	T	C	.	.	MAF_USDA=12.5
NC_035096.1	7522202	.	GAGGCTTTCCAGGAAGTTTCTCACCTC	GAGGCTTTCCAGGAAGTTTCTCACCTG	.	.	MAF_USDA=18.75
NC_035096.1	7522228	.	C	G	.	.	MAF_USDA=26.23
NC_035096.1	7522233	.	C	T	.	.	MAF_INRAE=26.316;MAF_USDA=11.765
NC_035096.1	7522235	.	A	C	.	.	MAF_USDA=11.765
NC_035096.1	7522244	.	A	T	.	.	MAF_INRAE=5.263;MAF_USDA=12.295
NC_035096.1	7522334	.	T	C	.	.	MAF_INRAE=14.557;MAF_USDA=4.118
NC_035096.1	7522336	.	A	T	.	.	MAF_INRAE=10.833;MAF_USDA=4.118
NC_035096.1	7522347	.	G	T	.	.	MAF_USDA=1.639
NC_035096.1	7522352	.	G	A	.	.	MAF_INRAE=10.526
NC_035096.1	7522372	.	T	C	.	.	MAF_USDA=2.459
NC_035096.1	7522381	.	A	C	.	.	MAF_USDA=1.639
NC_035096.1	7522386	.	A	T	.	.	MAF_INRAE=36.709;MAF_USDA=35.294
NC_035096.1	7522456	.	C	T	.	.	MAF_INRAE=47.468;MAF_USDA=43.976
NC_035096.1	7522463	.	G	T	.	.	MAF_INRAE=14.557;MAF_USDA=9.036
NC_035096.1	7522464	.	G	T	.	.	MAF_INRAE=10.833;MAF_USDA=4.167
NC_035096.1	7522489	.	G	T	.	.	MAF_INRAE=27.215;MAF_USDA=14.583
NC_035096.1	7522538	.	A	G	.	.	MAF_INRAE=27.848;MAF_USDA=38.824
NC_035096.1	7522571	.	C	T	.	.	MAF_INRAE=18.987;MAF_USDA=12.941
NC_035096.1	7522572	.	G	A	.	.	MAF_USDA=1.639
NC_035096.1	7522604	.	G	T	.	.	MAF_INRAE=35.443;MAF_USDA=38.824
NC_035096.1	7522606	.	A	C	.	.	MAF_USDA=8.333
NC_035096.1	7522617	.	T	A	.	.	MAF_INRAE=26.582;MAF_USDA=26.471
NC_035096.1	7522658	.	C	G	.	.	MAF_INRAE=10.833;MAF_USDA=1.639
NC_035096.1	7522907	.	C	T	.	.	MAF_USDA=14.583
NC_035096.1	7523095	.	A	G	.	.	MAF_INRAE=27.215;MAF_USDA=11.176
NC_035096.1	7523111	.	A	G	.	.	MAF_USDA=4.098
NC_035096.1	7523116	.	A	G	.	.	MAF_INRAE=16.456;MAF_USDA=5.738
NC_035096.1	7523143	.	G	T	.	.	MAF_USDA=4.918
NC_035096.1	7523154	.	G	A	.	.	MAF_USDA=9.016
NC_035096.1	7523178	.	A	G	.	.	MAF_INRAE=27.848;MAF_USDA=11.176
NC_035096.1	7523207	.	A	C	.	.	MAF_INRAE=12.658;MAF_USDA=35.294
NC_035096.1	7523244	.	C	T	.	.	MAF_INRAE=11.667;MAF_USDA=2.459
NC_035096.1	7523302	.	C	T	.	.	MAF_INRAE=29.114;MAF_USDA=21.176
NC_035096.1	7523307	.	C	T	.	.	MAF_INRAE=26.316;MAF_USDA=15.294
NC_035096.1	7523324	.	A	G	.	.	MAF_USDA=1.639
NC_035096.1	7523339	.	C	T	.	.	MAF_USDA=2.459
NC_035096.1	7523359	.	G	T	.	.	MAF_INRAE=10.526;MAF_USDA=11.475
NC_035096.1	7523390	.	T	G	.	.	MAF_INRAE=5.263;MAF_USDA=2.083
NC_035096.1	7523391	.	G	T	.	.	MAF_INRAE=26.316;MAF_USDA=14.583
NC_035096.1	7523426	.	C	A	.	.	MAF_INRAE=12.658;MAF_USDA=31.548
NC_035096.1	7523437	.	G	A	.	.	MAF_INRAE=12.5;MAF_USDA=2.5
NC_035096.1	7523444	.	G	T	.	.	MAF_USDA=10.0
NC_035096.1	7523450	.	T	A	.	.	MAF_INRAE=14.557;MAF_USDA=2.976
NC_035096.1	7523460	.	C	T	.	.	MAF_INRAE=27.215;MAF_USDA=10.119
NC_035096.1	7523480	.	C	T	.	.	MAF_INRAE=5.263;MAF_USDA=6.25
NC_035096.1	7523495	.	A	G	.	.	MAF_INRAE=27.5;MAF_USDA=20.0
NC_035096.1	7523497	.	G	T	.	.	MAF_USDA=6.25
NC_035096.1	7523507	.	G	T	.	.	MAF_INRAE=26.582;MAF_USDA=14.583
NC_035096.1	7523530	.	C	T	.	.	MAF_USDA=1.639
NC_035096.1	7523579	.	C	T	.	.	MAF_USDA=2.459
NC_035096.1	7523692	.	T	C	.	.	MAF_INRAE=12.658;MAF_USDA=31.176
NC_035096.1	7523693	.	G	A	.	.	MAF_INRAE=27.5;MAF_USDA=19.412
NC_035096.1	7523812	.	C	T	.	.	MAF_USDA=3.529
NC_035096.1	7523928	.	T	G	.	.	MAF_INRAE=10.526
NC_035096.1	7523958	.	C	T	.	.	MAF_INRAE=18.987;MAF_USDA=12.353
NC_035096.1	7523998	.	G	A	.	.	MAF_INRAE=11.667;MAF_USDA=2.459
NC_035096.1	7524011	.	A	C	.	.	MAF_INRAE=18.333;MAF_USDA=10.656
NC_035096.1	7524058	.	A	G	.	.	MAF_INRAE=11.667;MAF_USDA=2.459
NC_035096.1	7524076	.	G	A	.	.	MAF_INRAE=27.5;MAF_USDA=42.353
NC_035096.1	7524087	.	A	T	.	.	MAF_INRAE=1.667
NC_035096.1	7524128	.	C	T	.	.	MAF_USDA=8.824
NC_035096.1	7524174	.	A	G	.	.	MAF_INRAE=45.0;MAF_USDA=21.765
NC_035096.1	7524200	.	T	G	.	.	MAF_INRAE=17.5;MAF_USDA=9.016
NC_035096.1	7524209	.	C	G	.	.	MAF_INRAE=15.0;MAF_USDA=31.176
NC_035096.1	7524263	.	T	G	.	.	MAF_USDA=14.118
NC_035096.1	7524301	.	G	A	.	.	MAF_INRAE=18.333;MAF_USDA=12.295
NC_035096.1	7524316	.	G	A	.	.	MAF_INRAE=11.667;MAF_USDA=2.459
NC_035096.1	7524365	.	G	A	.	.	MAF_USDA=1.639
NC_035096.1	7524391	.	T	C	.	.	MAF_INRAE=7.5;MAF_USDA=4.167
NC_035096.1	7524406	.	A	G	.	.	MAF_USDA=7.377
NC_035096.1	7524485	.	G	A	.	.	MAF_USDA=20.833
NC_035096.1	7524604	.	A	G	.	.	MAF_USDA=25.0
NC_035096.1	7524676	.	C	T	.	.	MAF_USDA=4.167
NC_035096.1	7524850	.	T	C	.	.	MAF_USDA=43.75
NC_035096.1	7525102	.	G	T	.	.	MAF_USDA=7.143
NC_035096.1	7525205	.	A	C	.	.	MAF_INRAE=45.833;MAF_USDA=20.0
NC_035096.1	7525220	.	C	T	.	.	MAF_USDA=8.824
NC_035096.1	7525249	.	T	C	.	.	MAF_INRAE=18.333;MAF_USDA=12.295
NC_035096.1	7525280	.	A	C	.	.	MAF_INRAE=15.0;MAF_USDA=20.588
NC_035096.1	7525329	.	G	A	.	.	MAF_INRAE=11.667;MAF_USDA=2.5
NC_035096.1	7525372	.	T	C	.	.	MAF_INRAE=45.833;MAF_USDA=19.412
NC_035096.1	7525393	.	G	A	.	.	MAF_USDA=2.459
NC_035096.1	7525461	.	C	T	.	.	MAF_INRAE=11.667;MAF_USDA=2.459
NC_035096.1	7525511	.	A	C	.	.	MAF_INRAE=45.0;MAF_USDA=20.833
NC_035096.1	7525548	.	G	A	.	.	MAF_INRAE=34.81;MAF_USDA=44.578
NC_035096.1	7525575	.	C	T	.	.	MAF_INRAE=16.456;MAF_USDA=5.833
NC_035096.1	7525627	.	C	T	.	.	MAF_USDA=14.754
NC_035096.1	7525634	.	G	A	.	.	MAF_USDA=15.574
NC_035096.1	7525638	.	T	G	.	.	MAF_USDA=15.574
NC_035096.1	7525639	.	G	T	.	.	MAF_INRAE=13.924;MAF_USDA=3.529
NC_035096.1	7525648	.	G	T	.	.	MAF_USDA=17.213
NC_035096.1	7525649	.	G	T	.	.	MAF_USDA=16.393
NC_035096.1	7525652	.	G	A	.	.	MAF_INRAE=10.127;MAF_USDA=3.279
NC_035096.1	7525669	.	A	G	.	.	MAF_USDA=7.377
NC_035096.1	7525681	.	T	G	.	.	MAF_USDA=6.25
NC_035096.1	7525686	.	G	T	.	.	MAF_INRAE=27.848;MAF_USDA=22.917
NC_035096.1	7525687	.	A	G	.	.	MAF_USDA=19.672
NC_035096.1	7525717	.	G	C	.	.	MAF_INRAE=2.5;MAF_USDA=19.412
NC_035096.1	7525719	.	A	C	.	.	MAF_INRAE=2.5;MAF_USDA=19.048
NC_035096.1	7525720	.	T	C	.	.	MAF_INRAE=11.667
NC_035096.1	7525744	.	T	C	.	.	MAF_USDA=21.311
NC_035096.1	7525747	.	T	C	.	.	MAF_USDA=21.311
NC_035096.1	7525751	.	T	C	.	.	MAF_USDA=16.471
NC_035096.1	7525752	.	G	T	.	.	MAF_USDA=16.471
NC_035096.1	7525755	.	A	T	.	.	MAF_USDA=17.059
NC_035096.1	7525764	.	C	T	.	.	MAF_USDA=8.333
NC_035096.1	7525765	.	G	A	.	.	MAF_INRAE=10.833;MAF_USDA=8.235
NC_035096.1	7525771	.	T	G	.	.	MAF_USDA=15.882
NC_035096.1	7525807	.	T	C	.	.	MAF_USDA=18.033
NC_035096.1	7525816	.	T	C	.	.	MAF_USDA=18.033
NC_035096.1	7525843	.	G	A	.	.	MAF_USDA=4.167
NC_035096.1	7525850	.	G	T	.	.	MAF_INRAE=1.667
NC_035096.1	7525860	.	G	A	.	.	MAF_USDA=3.279
NC_035096.1	7525894	.	A	G	.	.	MAF_USDA=4.918
NC_035096.1	7525938	.	T	C	.	.	MAF_INRAE=13.291;MAF_USDA=31.548
NC_035096.1	7526009	.	T	G	.	.	MAF_INRAE=13.924;MAF_USDA=2.174
NC_035096.1	7526099	.	C	T	.	.	MAF_INRAE=15.19;MAF_USDA=4.762
NC_035096.1	7526210	.	A	T	.	.	MAF_USDA=43.75
NC_035096.1	7526281	.	T	C	.	.	MAF_USDA=40.476
NC_035096.1	7526927	.	G	T	.	.	MAF_USDA=16.379
NC_035096.1	7526937	.	A	G	.	.	MAF_USDA=3.39
NC_035096.1	7526938	.	A	T	.	.	MAF_USDA=3.39
NC_035096.1	7526956	.	C	T	.	.	MAF_USDA=36.441
NC_035096.1	7527067	.	A	G	.	.	MAF_INRAE=26.316;MAF_USDA=29.167
NC_035096.1	7527075	.	A	G	.	.	MAF_USDA=14.118
NC_035096.1	7527104	.	G	A	.	.	MAF_INRAE=5.263;MAF_USDA=4.706
NC_035096.1	7527152	.	G	A	.	.	MAF_INRAE=12.658;MAF_USDA=1.176
NC_035096.1	7527197	.	A	T	.	.	MAF_USDA=12.5
NC_035096.1	7527321	.	T	C	.	.	MAF_USDA=14.583
NC_035096.1	7527391	.	C	T	.	.	MAF_USDA=1.639
NC_035096.1	7527410	.	G	A	.	.	MAF_INRAE=16.456;MAF_USDA=4.918
NC_035096.1	7527433	.	G	A	.	.	MAF_INRAE=26.316;MAF_USDA=1.765
NC_035096.1	7527499	.	A	C	.	.	MAF_INRAE=10.526;MAF_USDA=1.639
NC_035096.1	7527520	.	A	T	.	.	MAF_USDA=1.639
NC_035096.1	7527541	.	C	T	.	.	MAF_INRAE=10.526;MAF_USDA=1.639
NC_035096.1	7527568	.	T	C	.	.	MAF_INRAE=11.392;MAF_USDA=40.0
NC_035096.1	7527704	.	G	A	.	.	MAF_INRAE=5.063;MAF_USDA=7.059
NC_035096.1	7527745	.	G	A	.	.	MAF_USDA=2.459
NC_035096.1	7527774	.	G	A	.	.	MAF_USDA=4.167
NC_035096.1	7527792	.	T	C	.	.	MAF_USDA=7.059
NC_035096.1	7527797	.	C	T,A	.	.	MAF_INRAE=10.526
NC_035096.1	7527837	.	C	T	.	.	MAF_INRAE=16.456;MAF_USDA=9.412
NC_035096.1	7527842	.	C	A	.	.	MAF_INRAE=48.101;MAF_USDA=21.176
NC_035096.1	7527866	.	T	G	.	.	MAF_INRAE=14.557;MAF_USDA=1.765
NC_035096.1	7527985	.	G	A	.	.	MAF_USDA=3.279
NC_035096.1	7527986	.	T	G	.	.	MAF_INRAE=4.167;MAF_USDA=2.941
NC_035096.1	7528003	.	T	C	.	.	MAF_INRAE=16.456;MAF_USDA=9.412
NC_035096.1	7528067	.	G	A	.	.	MAF_USDA=11.905
NC_035096.1	7528215	.	C	T	.	.	MAF_INRAE=36.076;MAF_USDA=12.941
NC_035096.1	7528292	.	A	T	.	.	MAF_INRAE=36.076;MAF_USDA=12.941
NC_035096.1	7528309	.	G	A	.	.	MAF_USDA=5.738
NC_035096.1	7528327	.	T	C	.	.	MAF_INRAE=36.709;MAF_USDA=12.941
NC_035096.1	7528443	.	T	A	.	.	MAF_USDA=2.459
NC_035096.1	7528483	.	G	T	.	.	MAF_USDA=3.279
NC_035096.1	7528602	.	C	G	.	.	MAF_INRAE=24.684;MAF_USDA=8.824
NC_035096.1	7528626	.	C	G	.	.	MAF_USDA=2.941
NC_035096.1	7528640	.	G	A	.	.	MAF_USDA=2.5
NC_035096.1	7528664	.	C	A	.	.	MAF_USDA=8.197
NC_035096.1	7528666	.	A	G	.	.	MAF_INRAE=1.667;MAF_USDA=1.639
NC_035096.1	7528683	.	A	T	.	.	MAF_USDA=1.667
NC_035096.1	7528685	.	C	G	.	.	MAF_USDA=1.667
NC_035096.1	7528732	.	T	C	.	.	MAF_INRAE=24.684;MAF_USDA=8.235
NC_035096.1	7528733	.	A	G	.	.	MAF_USDA=15.574
NC_035096.1	7528788	.	A	G	.	.	MAF_INRAE=36.076;MAF_USDA=13.529
NC_035096.1	7528795	.	C	T	.	.	MAF_INRAE=10.0
NC_035096.1	7528905	.	C	A	.	.	MAF_INRAE=13.291;MAF_USDA=9.412
NC_035096.1	7528933	.	C	T	.	.	MAF_INRAE=36.076;MAF_USDA=7.377
NC_035096.1	7528939	.	A	G	.	.	MAF_INRAE=36.076;MAF_USDA=13.529
NC_035096.1	7528945	.	A	C	.	.	MAF_INRAE=36.076;MAF_USDA=12.941
NC_035096.1	7528954	.	A	C	.	.	MAF_INRAE=13.291;MAF_USDA=10.588
NC_035096.1	7529003	.	T	C	.	.	MAF_INRAE=24.051;MAF_USDA=12.5
NC_035096.1	7529063	.	T	C	.	.	MAF_INRAE=36.076;MAF_USDA=12.353
NC_035096.1	7529074	.	C	T	.	.	MAF_INRAE=36.076;MAF_USDA=12.353
NC_035096.1	7529075	.	T	C	.	.	MAF_INRAE=37.5;MAF_USDA=11.176
NC_035096.1	7529100	.	G	A	.	.	MAF_USDA=7.377
NC_035096.1	7529120	.	A	G	.	.	MAF_INRAE=36.076;MAF_USDA=12.353
NC_035096.1	7529126	.	A	C	.	.	MAF_INRAE=36.076;MAF_USDA=12.353
NC_035096.1	7529127	.	C	A	.	.	MAF_INRAE=39.167;MAF_USDA=12.353
NC_035096.1	7529148	.	A	G	.	.	MAF_INRAE=36.076;MAF_USDA=12.941
NC_035096.1	7529177	.	C	T	.	.	MAF_INRAE=36.076;MAF_USDA=12.941
NC_035096.1	7529330	.	G	A	.	.	MAF_USDA=1.639
NC_035096.1	7529350	.	C	T	.	.	MAF_INRAE=35.443;MAF_USDA=11.765
NC_035096.1	7529409	.	G	T	.	.	MAF_INRAE=36.076;MAF_USDA=12.353
NC_035096.1	7529430	.	C	A	.	.	MAF_INRAE=36.076;MAF_USDA=12.353
NC_035096.1	7529455	.	A	T	.	.	MAF_USDA=2.459
NC_035096.1	7529479	.	G	T	.	.	MAF_USDA=2.459
NC_035096.1	7529561	.	A	T	.	.	MAF_USDA=31.25
NC_035096.1	7529565	.	A	C	.	.	MAF_USDA=1.765
NC_035096.1	7529572	.	T	A	.	.	MAF_INRAE=44.304;MAF_USDA=41.765
NC_035096.1	7529587	.	C	A	.	.	MAF_INRAE=14.167;MAF_USDA=18.824
NC_035096.1	7529645	.	C	T	.	.	MAF_INRAE=6.962;MAF_USDA=10.0
NC_035096.1	7529707	.	A	T	.	.	MAF_INRAE=35.443;MAF_USDA=14.583
NC_035096.1	7529727	.	A	G	.	.	MAF_INRAE=35.443;MAF_USDA=14.583
NC_035096.1	7529750	.	T	G	.	.	MAF_INRAE=41.139;MAF_USDA=22.619
NC_035096.1	7529755	.	A	T	.	.	MAF_USDA=2.083
NC_035096.1	7529787	.	G	T	.	.	MAF_INRAE=1.667
NC_035096.1	7529816	.	G	A	.	.	MAF_INRAE=18.987;MAF_USDA=16.471
NC_035096.1	7529837	.	A	G	.	.	MAF_INRAE=30.38;MAF_USDA=32.353
NC_035096.1	7530049	.	C	T	.	.	MAF_USDA=10.0
NC_035096.1	7530161	.	G	A	.	.	MAF_USDA=6.548
NC_035096.1	7530208	.	A	T	.	.	MAF_USDA=1.639
NC_035096.1	7530264	.	C	T	.	.	MAF_INRAE=18.987;MAF_USDA=34.706
NC_035096.1	7530271	.	G	A	.	.	MAF_USDA=1.639
NC_035096.1	7530295	.	A	G	.	.	MAF_USDA=13.69
NC_035096.1	7530331	.	C	T	.	.	MAF_INRAE=14.167;MAF_USDA=22.917
NC_035096.1	7530335	.	C	A	.	.	MAF_USDA=20.833
NC_035096.1	7530364	.	A	C	.	.	MAF_INRAE=5.263
NC_035096.1	7530401	.	C	T	.	.	MAF_INRAE=35.443;MAF_USDA=12.353
NC_035096.1	7530426	.	C	A	.	.	MAF_INRAE=35.443;MAF_USDA=12.353
NC_035096.1	7530476	.	G	A	.	.	MAF_INRAE=13.333;MAF_USDA=5.294
NC_035096.1	7530493	.	T	C	.	.	MAF_INRAE=46.203;MAF_USDA=26.471
NC_035096.1	7530544	.	G	T	.	.	MAF_USDA=6.557
NC_035096.1	7530547	.	C	A	.	.	MAF_INRAE=43.671;MAF_USDA=18.824
NC_035096.1	7530561	.	G	A	.	.	MAF_INRAE=18.987;MAF_USDA=37.647
NC_035096.1	7530590	.	C	T	.	.	MAF_INRAE=5.263;MAF_USDA=2.083
NC_035096.1	7530627	.	T	C	.	.	MAF_USDA=3.279
NC_035096.1	7530640	.	A	C	.	.	MAF_USDA=6.25
NC_035096.1	7530658	.	G	A	.	.	MAF_INRAE=42.405;MAF_USDA=25.882
NC_035096.1	7530664	.	A	G	.	.	MAF_INRAE=35.443;MAF_USDA=14.583
NC_035096.1	7530763	.	C	A	.	.	MAF_INRAE=35.443;MAF_USDA=12.353
NC_035096.1	7530770	.	C	T	.	.	MAF_INRAE=10.526
NC_035096.1	7530901	.	C	T	.	.	MAF_INRAE=36.076;MAF_USDA=12.941
NC_035096.1	7530902	.	G	A	.	.	MAF_INRAE=39.167;MAF_USDA=12.941
NC_035096.1	7531024	.	G	A	.	.	MAF_INRAE=36.076;MAF_USDA=13.529
NC_035096.1	7531025	.	G	T	.	.	MAF_USDA=1.176
NC_035096.1	7531033	.	C	T	.	.	MAF_INRAE=35.443;MAF_USDA=11.176
NC_035096.1	7531046	.	G	T	.	.	MAF_INRAE=5.263;MAF_USDA=2.083
NC_035096.1	7531112	.	T	C	.	.	MAF_INRAE=36.076;MAF_USDA=10.656
NC_035096.1	7531295	.	G	A	.	.	MAF_USDA=1.667
NC_035096.1	7531297	.	A	G	.	.	MAF_INRAE=5.263
NC_035096.1	7531396	.	C	A	.	.	MAF_INRAE=30.0;MAF_USDA=12.5
NC_035096.1	7531397	.	C	G	.	.	MAF_INRAE=30.0;MAF_USDA=12.5
NC_035096.1	7531424	.	C	A	.	.	MAF_USDA=4.167
NC_035096.1	7531446	.	G	T	.	.	MAF_INRAE=13.924;MAF_USDA=1.19
NC_035096.1	7531462	.	A	T	.	.	MAF_INRAE=6.667;MAF_USDA=3.333
NC_035096.1	7531478	.	C	T	.	.	MAF_USDA=21.429
NC_035096.1	7531511	.	A	T	.	.	MAF_USDA=10.588
NC_035096.1	7531536	.	G	A	.	.	MAF_INRAE=15.0;MAF_USDA=22.917
NC_035096.1	7531922	.	A	G	.	.	MAF_USDA=11.765
NC_035096.1	7531935	.	T	A	.	.	MAF_INRAE=14.557;MAF_USDA=10.588
NC_035096.1	7531944	.	C	G	.	.	MAF_USDA=3.279
NC_035096.1	7532051	.	C	A	.	.	MAF_USDA=2.459
NC_035096.1	7532056	.	G	A	.	.	MAF_USDA=4.706
NC_035096.1	7532066	.	A	G	.	.	MAF_USDA=5.294
NC_035096.1	7532067	.	G	T	.	.	MAF_INRAE=10.526;MAF_USDA=7.059
NC_035096.1	7532129	.	T	G	.	.	MAF_USDA=3.279
NC_035096.1	7532159	.	G	A	.	.	MAF_INRAE=24.684;MAF_USDA=32.941
NC_035096.1	7532361	.	G	C	.	.	MAF_USDA=6.471
NC_035096.1	7532368	.	T	G	.	.	MAF_USDA=14.583
NC_035096.1	7532389	.	G	A	.	.	MAF_USDA=4.167
NC_035096.1	7532411	.	C	T	.	.	MAF_USDA=1.639
NC_035096.1	7532496	.	A	G	.	.	MAF_INRAE=47.5
NC_035096.1	7532548	.	G	T	.	.	MAF_USDA=2.459
NC_035096.1	7532645	.	G	C	.	.	MAF_INRAE=3.333;MAF_USDA=5.738
NC_035096.1	7532696	.	G	A	.	.	MAF_USDA=2.459
NC_035096.1	7532721	.	G	T	.	.	MAF_INRAE=12.5;MAF_USDA=1.639
NC_035096.1	7532771	.	G	T	.	.	MAF_INRAE=13.333;MAF_USDA=5.882
NC_035096.1	7532812	.	T	G	.	.	MAF_INRAE=3.333;MAF_USDA=3.279
NC_035096.1	7532820	.	A	T	.	.	MAF_INRAE=12.658;MAF_USDA=1.176
NC_035096.1	7532904	.	G	A	.	.	MAF_INRAE=5.263;MAF_USDA=15.294
NC_035096.1	7532905	.	T	C	.	.	MAF_INRAE=13.291;MAF_USDA=1.176
NC_035096.1	7532911	.	A	G	.	.	MAF_INRAE=20.886;MAF_USDA=41.765
NC_035096.1	7532939	.	G	T	.	.	MAF_USDA=27.083
NC_035096.1	7533044	.	G	A	.	.	MAF_INRAE=9.494
NC_035096.1	7533052	.	A	T	.	.	MAF_USDA=1.765
NC_035096.1	7533053	.	T	G	.	.	MAF_USDA=1.765
NC_035096.1	7533134	.	A	G	.	.	MAF_INRAE=13.291;MAF_USDA=1.176
NC_035096.1	7533186	.	A	T	.	.	MAF_INRAE=13.333;MAF_USDA=1.639
NC_035096.1	7533215	.	C	T	.	.	MAF_INRAE=5.263
NC_035096.1	7533351	.	C	A	.	.	MAF_INRAE=25.833;MAF_USDA=11.176
NC_035096.1	7533486	.	A	G	.	.	MAF_INRAE=5.263;MAF_USDA=12.5
NC_035096.1	7533560	.	G	A	.	.	MAF_INRAE=26.316;MAF_USDA=1.176
NC_035096.1	7533563	.	C	T	.	.	MAF_INRAE=9.167;MAF_USDA=1.176
NC_035096.1	7533574	.	C	T	.	.	MAF_INRAE=26.316
NC_035096.1	7533656	.	G	A	.	.	MAF_INRAE=13.291;MAF_USDA=1.19
NC_035096.1	7533695	.	T	A	.	.	MAF_INRAE=13.291;MAF_USDA=1.19
NC_035096.1	7533734	.	A	G	.	.	MAF_INRAE=30.0;MAF_USDA=11.765
NC_035096.1	7533777	.	G	A	.	.	MAF_INRAE=13.333;MAF_USDA=5.882
NC_035096.1	7533804	.	A	G	.	.	MAF_INRAE=9.167;MAF_USDA=2.083
NC_035096.1	7533860	.	C	A	.	.	MAF_INRAE=5.263;MAF_USDA=1.639
NC_035096.1	7533864	.	C	A	.	.	MAF_USDA=1.639
NC_035096.1	7533917	.	T	C	.	.	MAF_INRAE=7.5
NC_035096.1	7533937	.	C	T	.	.	MAF_INRAE=15.823;MAF_USDA=5.294
NC_035096.1	7533989	.	A	T	.	.	MAF_INRAE=1.667;MAF_USDA=11.765
NC_035096.1	7534014	.	C	T	.	.	MAF_USDA=8.333
NC_035096.1	7534147	.	T	A	.	.	MAF_INRAE=20.253;MAF_USDA=42.353
NC_035096.1	7534277	.	A	G	.	.	MAF_USDA=6.25
NC_035096.1	7534310	.	G	A	.	.	MAF_INRAE=5.263
NC_035096.1	7534332	.	G	T	.	.	MAF_INRAE=31.579;MAF_USDA=30.12
NC_035096.1	7534399	.	T	C	.	.	MAF_INRAE=5.263
NC_035096.1	7534400	.	G	A	.	.	MAF_INRAE=26.316;MAF_USDA=1.22
NC_035096.1	7534410	.	A	C	.	.	MAF_INRAE=26.316;MAF_USDA=1.22
NC_035096.1	7534413	.	A	C	.	.	MAF_USDA=2.586
NC_035096.1	7534569	.	A	T	.	.	MAF_USDA=6.897
NC_035096.1	7534628	.	T	G	.	.	MAF_USDA=16.867
NC_035096.1	7534658	.	T	G	.	.	MAF_INRAE=26.316
NC_035096.1	7534667	.	T	C	.	.	MAF_INRAE=26.316;MAF_USDA=1.22
NC_035096.1	7534694	.	A	C	.	.	MAF_USDA=14.634
NC_035096.1	7534809	.	T	C	.	.	MAF_INRAE=10.526;MAF_USDA=24.699
NC_035096.1	7534815	.	T	C	.	.	MAF_USDA=3.012
NC_035096.1	7534816	.	G	A	.	.	MAF_USDA=4.237
NC_035096.1	7534858	.	T	G	.	.	MAF_USDA=6.667
NC_035096.1	7534885	.	T	C	.	.	MAF_INRAE=5.263;MAF_USDA=32.143
NC_035096.1	7534886	.	A	G	.	.	MAF_USDA=6.667
NC_035096.1	7534910	.	C	A	.	.	MAF_USDA=8.333
NC_035096.1	7534933	.	T	G	.	.	MAF_USDA=4.167
NC_035096.1	7534936	.	C	T	.	.	MAF_USDA=14.583
NC_035096.1	7534985	.	G	C	.	.	MAF_INRAE=26.316;MAF_USDA=2.083
NC_035096.1	7535045	.	T	A	.	.	MAF_INRAE=26.316;MAF_USDA=2.083
NC_035096.1	7535108	.	G	A	.	.	MAF_INRAE=21.053;MAF_USDA=4.167
NC_035096.1	7535160	.	G	A	.	.	MAF_INRAE=26.316;MAF_USDA=1.205
NC_035096.1	7535170	.	G	A	.	.	MAF_USDA=4.237
NC_035096.1	7535175	.	C	A	.	.	MAF_USDA=1.695
NC_035096.1	7535231	.	C	T	.	.	MAF_USDA=1.724
NC_035096.1	7535341	.	C	T	.	.	MAF_INRAE=15.789
NC_035096.1	7535349	.	T	A	.	.	MAF_INRAE=42.105;MAF_USDA=18.902
NC_035096.1	7535378	.	C	T	.	.	MAF_INRAE=36.842;MAF_USDA=20.833
NC_035096.1	7535416	.	A	G	.	.	MAF_USDA=18.072
NC_035096.1	7535527	.	C	T	.	.	MAF_INRAE=26.316;MAF_USDA=2.083
NC_035096.1	7535747	.	A	G	.	.	MAF_USDA=1.22
NC_035096.1	7535752	.	G	A	.	.	MAF_USDA=1.22
NC_035096.1	7535855	.	G	A	.	.	MAF_INRAE=26.316;MAF_USDA=2.083
NC_035096.1	7535862	.	C	T	.	.	MAF_INRAE=15.789;MAF_USDA=35.976
NC_035096.1	7535868	.	A	G	.	.	MAF_INRAE=26.316;MAF_USDA=1.22
NC_035096.1	7535879	.	G	A	.	.	MAF_USDA=6.034
NC_035096.1	7535884	.	A	T	.	.	MAF_INRAE=15.789;MAF_USDA=35.976
NC_035096.1	7535922	.	T	C	.	.	MAF_USDA=1.724
NC_035096.1	7535935	.	T	A	.	.	MAF_INRAE=26.316;MAF_USDA=1.22
NC_035096.1	7535936	.	A	C	.	.	MAF_INRAE=11.667
NC_035096.1	7535939	.	A	G	.	.	MAF_INRAE=11.667;MAF_USDA=1.22
NC_035096.1	7535942	.	T	G	.	.	MAF_USDA=1.22
NC_035096.1	7535967	.	A	G	.	.	MAF_INRAE=13.924;MAF_USDA=2.083
NC_035096.1	7536035	.	T	A	.	.	MAF_INRAE=13.291;MAF_USDA=1.176
NC_035096.1	7536046	.	C	T	.	.	MAF_USDA=4.098
NC_035096.1	7536162	.	C	T	.	.	MAF_USDA=4.098
NC_035096.1	7536170	.	G	A	.	.	MAF_INRAE=30.0;MAF_USDA=11.765
NC_035096.1	7536178	.	G	A	.	.	MAF_USDA=5.738
NC_035096.1	7536290	.	C	T	.	.	MAF_INRAE=40.506;MAF_USDA=16.471
NC_035096.1	7536320	.	C	G	.	.	MAF_INRAE=13.291;MAF_USDA=1.176
NC_035096.1	7536383	.	G	A	.	.	MAF_USDA=6.557
NC_035096.1	7536404	.	C	T	.	.	MAF_INRAE=13.291;MAF_USDA=1.176
NC_035096.1	7536585	.	C	A	.	.	MAF_INRAE=12.5;MAF_USDA=5.882
NC_035096.1	7536651	.	G	A	.	.	MAF_INRAE=5.263
NC_035096.1	7536670	.	T	G	.	.	MAF_INRAE=13.291;MAF_USDA=1.176
NC_035096.1	7536698	.	A	T	.	.	MAF_USDA=7.647
NC_035096.1	7536701	.	A	C	.	.	MAF_INRAE=10.526;MAF_USDA=3.529
NC_035096.1	7536709	.	A	T	.	.	MAF_INRAE=12.025;MAF_USDA=12.941
NC_035096.1	7536752	.	A	C	.	.	MAF_USDA=2.459
NC_035096.1	7536796	.	C	T	.	.	MAF_INRAE=42.405;MAF_USDA=28.824
NC_035096.1	7536799	.	G	A	.	.	MAF_INRAE=37.5;MAF_USDA=35.294
NC_035096.1	7536850	.	A	C	.	.	MAF_USDA=3.279
NC_035096.1	7536984	.	G	C	.	.	MAF_INRAE=6.962;MAF_USDA=2.459
NC_035096.1	7536993	.	T	C	.	.	MAF_USDA=6.557
NC_035096.1	7536994	.	T	A	.	.	MAF_USDA=6.557
NC_035096.1	7537007	.	G	A	.	.	MAF_INRAE=12.658;MAF_USDA=1.176
NC_035096.1	7537041	.	A	T	.	.	MAF_USDA=8.333
NC_035096.1	7537075	.	C	A	.	.	MAF_USDA=24.118
NC_035096.1	7537094	.	A	G	.	.	MAF_USDA=1.667
NC_035096.1	7537114	.	C	T	.	.	MAF_USDA=1.667
NC_035096.1	7537142	.	C	T	.	.	MAF_USDA=5.0
NC_035096.1	7537833	.	T	A	.	.	MAF_USDA=38.636
NC_035096.1	7537842	.	C	T	.	.	MAF_USDA=20.455
NC_035096.1	7537848	.	A	G	.	.	MAF_USDA=45.455
NC_035096.1	7537859	.	A	T	.	.	MAF_USDA=36.875
NC_035096.1	7537869	.	A	T	.	.	MAF_USDA=45.455
NC_035096.1	7537871	.	G	A	.	.	MAF_USDA=2.273
NC_035096.1	7537880	.	C	A	.	.	MAF_USDA=35.625
NC_035096.1	7537882	.	T	A	.	.	MAF_USDA=37.5
NC_035096.1	7537929	.	A	C	.	.	MAF_USDA=47.727
NC_035096.1	7538324	.	A	T	.	.	MAF_INRAE=10.759;MAF_USDA=5.952
NC_035096.1	7538341	.	T	A	.	.	MAF_USDA=3.333
NC_035096.1	7538438	.	C	G	.	.	MAF_INRAE=36.076;MAF_USDA=14.286
NC_035096.1	7538478	.	A	G	.	.	MAF_USDA=26.19
NC_035096.1	7538581	.	C	T	.	.	MAF_USDA=27.381
NC_035096.1	7538645	.	A	T	.	.	MAF_INRAE=5.263;MAF_USDA=6.548
NC_035096.1	7538661	.	G	T	.	.	MAF_INRAE=36.076;MAF_USDA=12.5
NC_035096.1	7538681	.	G	A	.	.	MAF_INRAE=10.759;MAF_USDA=5.952
NC_035096.1	7538700	.	G	A	.	.	MAF_INRAE=35.443;MAF_USDA=12.5
NC_035096.1	7538739	.	T	A	.	.	MAF_USDA=4.167
NC_035096.1	7538953	.	G	A	.	.	MAF_USDA=4.098
NC_035096.1	7538960	.	G	T	.	.	MAF_USDA=3.279
NC_035096.1	7539048	.	T	C	.	.	MAF_INRAE=1.667;MAF_USDA=4.918
NC_035096.1	7539095	.	T	A	.	.	MAF_INRAE=5.263;MAF_USDA=2.083
NC_035096.1	7539117	.	T	G	.	.	MAF_USDA=7.377
NC_035096.1	7539163	.	G	T	.	.	MAF_INRAE=1.667;MAF_USDA=2.459
NC_035096.1	7539178	.	G	T	.	.	MAF_USDA=1.176
NC_035096.1	7539183	.	A	T	.	.	MAF_INRAE=34.177;MAF_USDA=11.765
NC_035096.1	7539189	.	A	G	.	.	MAF_INRAE=1.667;MAF_USDA=7.377
NC_035096.1	7539190	.	C	A	.	.	MAF_INRAE=34.177;MAF_USDA=11.176
NC_035096.1	7539215	.	A	C	.	.	MAF_INRAE=8.228
NC_035096.1	7539216	.	G	A	.	.	MAF_INRAE=1.667;MAF_USDA=11.765
NC_035096.1	7539268	.	C	T	.	.	MAF_INRAE=44.937;MAF_USDA=30.588
NC_035096.1	7539315	.	G	A	.	.	MAF_INRAE=9.494;MAF_USDA=30.0
NC_035096.1	7539389	.	T	G	.	.	MAF_INRAE=13.291;MAF_USDA=1.176
NC_035096.1	7539413	.	G	T	.	.	MAF_INRAE=10.759;MAF_USDA=27.083
NC_035096.1	7539424	.	G	A	.	.	MAF_INRAE=44.937;MAF_USDA=47.917
NC_035096.1	7539484	.	G	A	.	.	MAF_USDA=1.639
NC_035096.1	7539522	.	A	T	.	.	MAF_USDA=3.279
NC_035096.1	7539544	.	C	T	.	.	MAF_USDA=5.294
NC_035096.1	7539549	.	T	C	.	.	MAF_USDA=5.738
NC_035096.1	7539562	.	C	T	.	.	MAF_USDA=4.167
NC_035096.1	7539635	.	C	T	.	.	MAF_INRAE=12.5;MAF_USDA=1.639
NC_035096.1	7539674	.	G	A	.	.	MAF_INRAE=10.526
NC_035096.1	7539754	.	G	C	.	.	MAF_INRAE=28.333;MAF_USDA=11.765
NC_035096.1	7539804	.	T	G	.	.	MAF_INRAE=8.228;MAF_USDA=14.706
NC_035096.1	7539933	.	A	C	.	.	MAF_INRAE=10.526
NC_035096.1	7539936	.	T	G	.	.	MAF_INRAE=30.0;MAF_USDA=10.588
NC_035096.1	7539971	.	A	C	.	.	MAF_INRAE=10.759;MAF_USDA=10.588
NC_035096.1	7539998	.	G	A	.	.	MAF_INRAE=39.167;MAF_USDA=50.0
NC_035096.1	7540046	.	A	G	.	.	MAF_USDA=9.016
NC_035096.1	7540053	.	C	T	.	.	MAF_INRAE=27.5;MAF_USDA=10.588
NC_035096.1	7540120	.	C	T	.	.	MAF_USDA=7.377
NC_035096.1	7540130	.	C	T	.	.	MAF_INRAE=15.0;MAF_USDA=3.529
NC_035096.1	7540156	.	C	A	.	.	MAF_INRAE=27.5;MAF_USDA=10.0
NC_035096.1	7540172	.	C	T	.	.	MAF_USDA=1.639
NC_035096.1	7540175	.	T	G	.	.	MAF_INRAE=8.228;MAF_USDA=15.882
NC_035096.1	7540202	.	G	T	.	.	MAF_INRAE=28.333;MAF_USDA=8.824
NC_035096.1	7540220	.	T	G	.	.	MAF_INRAE=13.333;MAF_USDA=4.706
NC_035096.1	7540243	.	C	A	.	.	MAF_INRAE=1.667
NC_035096.1	7540245	.	T	C	.	.	MAF_INRAE=8.228
NC_035096.1	7540339	.	A	C	.	.	MAF_INRAE=13.291;MAF_USDA=1.176
NC_035096.1	7540360	.	T	G	.	.	MAF_USDA=3.279
NC_035096.1	7540612	.	T	C	.	.	MAF_INRAE=13.291;MAF_USDA=1.176
NC_035096.1	7540671	.	C	T	.	.	MAF_INRAE=44.937;MAF_USDA=29.412
NC_035096.1	7540707	.	G	T	.	.	MAF_USDA=1.639
NC_035096.1	7540717	.	A	T	.	.	MAF_INRAE=27.5;MAF_USDA=10.0
NC_035096.1	7540733	.	G	A	.	.	MAF_INRAE=14.167;MAF_USDA=4.706
NC_035096.1	7540776	.	G	A	.	.	MAF_USDA=10.656
NC_035096.1	7540815	.	T	C	.	.	MAF_USDA=1.765
NC_035096.1	7540840	.	G	A	.	.	MAF_INRAE=10.526;MAF_USDA=4.118
NC_035096.1	7540873	.	T	C	.	.	MAF_INRAE=29.747;MAF_USDA=13.529
NC_035096.1	7540888	.	C	T	.	.	MAF_USDA=2.459
NC_035096.1	7540939	.	G	A	.	.	MAF_USDA=11.176
NC_035096.1	7540980	.	C	A	.	.	MAF_INRAE=34.177;MAF_USDA=12.353
NC_035096.1	7541039	.	A	G	.	.	MAF_USDA=5.738
NC_035096.1	7541045	.	T	C	.	.	MAF_INRAE=5.263
NC_035096.1	7541075	.	G	A	.	.	MAF_USDA=8.197
NC_035096.1	7541121	.	G	A	.	.	MAF_INRAE=13.291;MAF_USDA=1.176
NC_035096.1	7541132	.	G	C	.	.	MAF_INRAE=1.667
NC_035096.1	7541133	.	C	T	.	.	MAF_INRAE=1.667
NC_035096.1	7541160	.	T	G	.	.	MAF_INRAE=13.291
NC_035096.1	7541217	.	G	T	.	.	MAF_INRAE=6.329;MAF_USDA=15.294
NC_035096.1	7541231	.	A	C	.	.	MAF_USDA=8.197
NC_035096.1	7541261	.	A	T	.	.	MAF_INRAE=12.5;MAF_USDA=1.639
NC_035096.1	7541266	.	T	G	.	.	MAF_USDA=15.882
NC_035096.1	7541281	.	G	A	.	.	MAF_USDA=4.098
NC_035096.1	7541287	.	G	T	.	.	MAF_INRAE=6.962;MAF_USDA=2.459
NC_035096.1	7541337	.	G	C	.	.	MAF_INRAE=13.291;MAF_USDA=1.176
NC_035096.1	7541352	.	C	T	.	.	MAF_INRAE=5.263;MAF_USDA=26.471
NC_035096.1	7541357	.	C	G	.	.	MAF_INRAE=5.263;MAF_USDA=4.706
NC_035096.1	7541361	.	A	T	.	.	MAF_USDA=3.279
NC_035096.1	7541364	.	T	A	.	.	MAF_INRAE=5.263;MAF_USDA=10.588
NC_035096.1	7541396	.	T	G	.	.	MAF_INRAE=5.263;MAF_USDA=14.118
NC_035096.1	7541426	.	T	C	.	.	MAF_INRAE=7.5;MAF_USDA=9.016
NC_035096.1	7541427	.	G	A	.	.	MAF_INRAE=7.5
NC_035096.1	7541436	.	A	G	.	.	MAF_INRAE=6.962;MAF_USDA=34.706
NC_035096.1	7541454	.	A	C	.	.	MAF_INRAE=7.5;MAF_USDA=6.557
NC_035096.1	7541466	.	G	A	.	.	MAF_INRAE=29.167;MAF_USDA=10.588
NC_035096.1	7541484	.	A	G	.	.	MAF_USDA=1.639
NC_035096.1	7541500	.	G	A	.	.	MAF_INRAE=18.354;MAF_USDA=45.294
NC_035096.1	7541531	.	G	T	.	.	MAF_INRAE=11.667;MAF_USDA=1.639
NC_035096.1	7541562	.	T	A	.	.	MAF_INRAE=28.333;MAF_USDA=11.176
NC_035096.1	7541793	.	A	C	.	.	MAF_INRAE=44.304;MAF_USDA=29.762
NC_035096.1	7541832	.	A	T	.	.	MAF_INRAE=43.671;MAF_USDA=38.69
NC_035096.1	7541846	.	C	T	.	.	MAF_INRAE=5.263;MAF_USDA=4.167
NC_035096.1	7541947	.	T	C	.	.	MAF_USDA=2.083
NC_035096.1	7541964	.	C	T	.	.	MAF_USDA=1.639
NC_035096.1	7541979	.	A	G	.	.	MAF_INRAE=27.5;MAF_USDA=9.412
NC_035096.1	7541995	.	C	T	.	.	MAF_INRAE=5.263;MAF_USDA=7.059
NC_035096.1	7542005	.	A	C	.	.	MAF_INRAE=10.759;MAF_USDA=5.294
NC_035096.1	7542038	.	T	C	.	.	MAF_INRAE=50.0;MAF_USDA=40.588
NC_035096.1	7542042	.	C	G	.	.	MAF_INRAE=5.263;MAF_USDA=4.167
NC_035096.1	7542047	.	C	T	.	.	MAF_USDA=3.279
NC_035096.1	7542128	.	G	A	.	.	MAF_INRAE=13.924;MAF_USDA=10.588
NC_035096.1	7542132	.	T	C	.	.	MAF_INRAE=13.291;MAF_USDA=1.176
NC_035096.1	7542133	.	A	C	.	.	MAF_USDA=1.639
NC_035096.1	7542134	.	C	T	.	.	MAF_INRAE=7.5;MAF_USDA=20.588
NC_035096.1	7542137	.	C	A	.	.	MAF_INRAE=7.5;MAF_USDA=20.588
NC_035096.1	7542138	.	G	T	.	.	MAF_INRAE=7.5;MAF_USDA=1.639
NC_035096.1	7542248	.	T	A	.	.	MAF_USDA=8.333
NC_035096.1	7542253	.	G	A	.	.	MAF_INRAE=12.5;MAF_USDA=1.695
NC_035096.1	7542420	.	A	G	.	.	MAF_INRAE=28.333;MAF_USDA=11.446
NC_035096.1	7542432	.	A	G	.	.	MAF_INRAE=49.367;MAF_USDA=39.634
NC_035096.1	7542442	.	G	T	.	.	MAF_INRAE=1.667
NC_035096.1	7542453	.	T	G	.	.	MAF_INRAE=14.557;MAF_USDA=1.765
NC_035096.1	7542538	.	T	A	.	.	MAF_INRAE=30.0;MAF_USDA=11.765
NC_035096.1	7542544	.	T	G	.	.	MAF_USDA=3.279
NC_035096.1	7542566	.	A	G	.	.	MAF_USDA=4.098
NC_035096.1	7542570	.	G	T	.	.	MAF_USDA=2.459
NC_035096.1	7542579	.	G	A	.	.	MAF_INRAE=6.667;MAF_USDA=22.353
NC_035096.1	7542653	.	G	A	.	.	MAF_INRAE=35.443;MAF_USDA=15.882
NC_035096.1	7542708	.	G	C	.	.	MAF_INRAE=13.291
NC_035096.1	7542752	.	G	T	.	.	MAF_USDA=4.098
NC_035096.1	7542792	.	C	A	.	.	MAF_INRAE=44.937;MAF_USDA=37.647
NC_035096.1	7542806	.	A	G	.	.	MAF_USDA=4.098
NC_035096.1	7542964	.	T	A	.	.	MAF_USDA=8.333
NC_035096.1	7542965	.	T	A	.	.	MAF_USDA=8.333
NC_035096.1	7543127	.	C	T	.	.	MAF_INRAE=13.924;MAF_USDA=10.0
NC_035096.1	7543149	.	T	C	.	.	MAF_USDA=4.098
NC_035096.1	7543157	.	C	G	.	.	MAF_INRAE=15.789;MAF_USDA=27.647
NC_035096.1	7543159	.	A	G	.	.	MAF_USDA=27.059
NC_035096.1	7543184	.	A	C	.	.	MAF_USDA=5.294
NC_035096.1	7543195	.	C	T	.	.	MAF_INRAE=5.263;MAF_USDA=15.294
NC_035096.1	7543196	.	A	C	.	.	MAF_USDA=15.882
NC_035096.1	7543227	.	C	T	.	.	MAF_USDA=4.918
NC_035096.1	7543289	.	T	A	.	.	MAF_USDA=1.639
NC_035096.1	7543312	.	G	T	.	.	MAF_USDA=1.639
NC_035096.1	7543319	.	C	T	.	.	MAF_INRAE=10.526;MAF_USDA=9.412
NC_035096.1	7543358	.	T	G	.	.	MAF_USDA=39.412
NC_035096.1	7543370	.	G	T	.	.	MAF_INRAE=5.263;MAF_USDA=6.471
NC_035096.1	7543395	.	A	T	.	.	MAF_USDA=14.583
NC_035096.1	7543407	.	T	A	.	.	MAF_INRAE=41.667;MAF_USDA=47.917
NC_035096.1	7543435	.	A	G	.	.	MAF_INRAE=46.203;MAF_USDA=29.412
NC_035096.1	7543465	.	T	G	.	.	MAF_INRAE=5.263;MAF_USDA=6.471
NC_035096.1	7543568	.	A	T	.	.	MAF_USDA=1.176
NC_035096.1	7543611	.	T	G	.	.	MAF_INRAE=35.443;MAF_USDA=12.941
NC_035096.1	7543624	.	A	G	.	.	MAF_USDA=2.459
NC_035096.1	7543635	.	C	T	.	.	MAF_INRAE=5.263
NC_035096.1	7543650	.	G	T	.	.	MAF_INRAE=5.263;MAF_USDA=2.083
NC_035096.1	7543702	.	T	G	.	.	MAF_INRAE=35.443;MAF_USDA=12.353
NC_035096.1	7543746	.	C	T	.	.	MAF_INRAE=16.667;MAF_USDA=7.059
NC_035096.1	7543789	.	C	T	.	.	MAF_USDA=1.639
NC_035096.1	7543817	.	A	T	.	.	MAF_INRAE=17.089;MAF_USDA=39.412
NC_035096.1	7543821	.	G	T	.	.	MAF_INRAE=12.5;MAF_USDA=13.529
NC_035096.1	7543856	.	A	T	.	.	MAF_USDA=2.459
NC_035096.1	7543882	.	G	A	.	.	MAF_INRAE=38.333;MAF_USDA=12.941
NC_035096.1	7543909	.	C	T	.	.	MAF_INRAE=35.833;MAF_USDA=12.353
NC_035096.1	7543935	.	C	A	.	.	MAF_USDA=4.098
NC_035096.1	7543939	.	G	A	.	.	MAF_INRAE=40.833;MAF_USDA=38.824
NC_035096.1	7543965	.	C	T	.	.	MAF_INRAE=5.0
NC_035096.1	7544037	.	A	G	.	.	MAF_USDA=10.366
NC_035096.1	7544041	.	C	T	.	.	MAF_INRAE=19.167;MAF_USDA=4.878
NC_035096.1	7544052	.	A	T	.	.	MAF_USDA=4.918
NC_035096.1	7544100	.	A	G	.	.	MAF_INRAE=29.167;MAF_USDA=8.197
NC_035096.1	7544113	.	G	A	.	.	MAF_INRAE=21.667;MAF_USDA=5.294
NC_035096.1	7544121	.	T	C	.	.	MAF_INRAE=44.167;MAF_USDA=39.412
NC_035096.1	7544218	.	C	T	.	.	MAF_INRAE=15.19;MAF_USDA=14.706
NC_035096.1	7544223	.	A	G	.	.	MAF_USDA=3.279
NC_035096.1	7544268	.	C	A	.	.	MAF_INRAE=14.167;MAF_USDA=4.706
NC_035096.1	7544277	.	T	G	.	.	MAF_INRAE=11.667;MAF_USDA=5.294
NC_035096.1	7544299	.	G	A	.	.	MAF_INRAE=8.333;MAF_USDA=14.754
NC_035096.1	7544318	.	T	G	.	.	MAF_INRAE=15.0;MAF_USDA=7.059
NC_035096.1	7544327	.	A	C	.	.	MAF_INRAE=9.167;MAF_USDA=25.882
NC_035096.1	7544331	.	A	T	.	.	MAF_INRAE=1.667;MAF_USDA=4.167
NC_035096.1	7544377	.	T	C	.	.	MAF_USDA=1.639
NC_035096.1	7544407	.	C	T	.	.	MAF_USDA=8.197
NC_035096.1	7544484	.	A	T	.	.	MAF_USDA=14.583
NC_035096.1	7544490	.	C	A	.	.	MAF_USDA=14.583
NC_035096.1	7544504	.	G	A	.	.	MAF_USDA=1.639
NC_035096.1	7544505	.	C	T	.	.	MAF_INRAE=23.418;MAF_USDA=5.882
NC_035096.1	7544506	.	A	G	.	.	MAF_INRAE=46.667;MAF_USDA=41.176
NC_035096.1	7544536	.	G	A	.	.	MAF_INRAE=7.5;MAF_USDA=25.294
NC_035096.1	7544563	.	T	G	.	.	MAF_INRAE=14.557;MAF_USDA=15.294
NC_035096.1	7544604	.	A	G	.	.	MAF_INRAE=44.304;MAF_USDA=43.75
NC_035096.1	7544618	.	C	A	.	.	MAF_USDA=4.098
NC_035096.1	7544632	.	T	C	.	.	MAF_INRAE=5.0;MAF_USDA=14.118
NC_035096.1	7544737	.	C	T	.	.	MAF_INRAE=7.5;MAF_USDA=22.941
NC_035096.1	7544739	.	T	C	.	.	MAF_INRAE=36.076;MAF_USDA=14.706
NC_035096.1	7544804	.	C	T	.	.	MAF_INRAE=36.709;MAF_USDA=13.529
NC_035096.1	7544817	.	G	A	.	.	MAF_INRAE=16.667;MAF_USDA=7.647
NC_035096.1	7544828	.	A	G	.	.	MAF_INRAE=36.709;MAF_USDA=12.941
NC_035096.1	7544877	.	A	C	.	.	MAF_USDA=6.471
NC_035096.1	7544934	.	G	A	.	.	MAF_INRAE=15.833;MAF_USDA=4.118
NC_035096.1	7544953	.	T	G	.	.	MAF_INRAE=37.342;MAF_USDA=12.941
NC_035096.1	7545004	.	C	T	.	.	MAF_INRAE=9.167;MAF_USDA=4.706
NC_035096.1	7545012	.	T	G	.	.	MAF_INRAE=7.5;MAF_USDA=6.557
NC_035096.1	7545023	.	C	A	.	.	MAF_INRAE=15.0;MAF_USDA=4.118
NC_035096.1	7545126	.	G	C	.	.	MAF_USDA=5.952
NC_035096.1	7545133	.	A	G	.	.	MAF_INRAE=18.333;MAF_USDA=6.522
NC_035096.1	7545135	.	A	G	.	.	MAF_INRAE=41.772;MAF_USDA=8.929
NC_035096.1	7545147	.	G	T	.	.	MAF_INRAE=5.263;MAF_USDA=8.929
NC_035096.1	7545189	.	A	G	.	.	MAF_INRAE=7.5;MAF_USDA=24.405
NC_035096.1	7545190	.	C	T	.	.	MAF_INRAE=32.278;MAF_USDA=14.286
NC_035096.1	7545232	.	T	A	.	.	MAF_INRAE=42.105;MAF_USDA=42.857
NC_035096.1	7545271	.	C	A	.	.	MAF_USDA=1.639
NC_035096.1	7545286	.	C	A	.	.	MAF_INRAE=41.772;MAF_USDA=13.69
NC_035096.1	7545372	.	G	A	.	.	MAF_INRAE=1.667
NC_035096.1	7545393	.	A	G	.	.	MAF_INRAE=47.468;MAF_USDA=42.262
NC_035096.1	7545400	.	G	C	.	.	MAF_USDA=4.098
NC_035096.1	7545418	.	A	G	.	.	MAF_INRAE=46.835;MAF_USDA=41.071
NC_035096.1	7545494	.	G	A	.	.	MAF_INRAE=18.333;MAF_USDA=6.548
NC_035096.1	7545624	.	C	T	.	.	MAF_INRAE=26.316;MAF_USDA=12.048
NC_035096.1	7545670	.	C	T	.	.	MAF_USDA=42.169
NC_035096.1	7545674	.	G	A	.	.	MAF_USDA=30.723
NC_035096.1	7545686	.	C	A	.	.	MAF_USDA=1.667
NC_035096.1	7545752	.	G	A	.	.	MAF_USDA=17.391
NC_035096.1	7545777	.	T	A	.	.	MAF_USDA=17.391
NC_035096.1	7545795	.	G	T	.	.	MAF_USDA=17.391
NC_035096.1	7545829	.	A	G	.	.	MAF_USDA=17.391
NC_035096.1	7546573	.	A	C	.	.	MAF_USDA=12.353
NC_035096.1	7546583	.	A	C	.	.	MAF_USDA=1.205
NC_035096.1	7546592	.	G	T	.	.	MAF_USDA=1.639
NC_035096.1	7546610	.	A	C	.	.	MAF_USDA=1.639
NC_035096.1	7546672	.	G	A	.	.	MAF_USDA=5.738
NC_035096.1	7546681	.	C	T	.	.	MAF_USDA=7.059
NC_035096.1	7546790	.	C	T	.	.	MAF_USDA=8.333
NC_035096.1	7546821	.	C	T	.	.	MAF_USDA=8.333
NC_035096.1	7546849	.	G	A	.	.	MAF_INRAE=35.443;MAF_USDA=12.941
NC_035096.1	7546861	.	T	C	.	.	MAF_INRAE=1.667
NC_035096.1	7546876	.	G	C	.	.	MAF_USDA=7.377
NC_035096.1	7546880	.	A	T	.	.	MAF_USDA=1.639
NC_035096.1	7546941	.	T	G	.	.	MAF_USDA=2.459
NC_035096.1	7546947	.	T	A	.	.	MAF_INRAE=5.263;MAF_USDA=1.176
NC_035096.1	7546958	.	G	T	.	.	MAF_USDA=3.529
NC_035096.1	7547042	.	C	A	.	.	MAF_USDA=2.459
NC_035096.1	7547058	.	T	C	.	.	MAF_USDA=4.918
NC_035096.1	7547089	.	C	T	.	.	MAF_INRAE=34.81;MAF_USDA=12.941
NC_035096.1	7547107	.	T	A	.	.	MAF_USDA=1.639
NC_035096.1	7547119	.	G	T	.	.	MAF_USDA=1.639
NC_035096.1	7547132	.	T	A	.	.	MAF_INRAE=36.076;MAF_USDA=12.941
NC_035096.1	7547163	.	G	T	.	.	MAF_INRAE=36.076;MAF_USDA=12.941
NC_035096.1	7547213	.	T	G	.	.	MAF_USDA=25.0
NC_035096.1	7547246	.	T	C	.	.	MAF_USDA=4.167
NC_035096.1	7547254	.	C	T	.	.	MAF_USDA=5.738
NC_035096.1	7547267	.	A	C	.	.	MAF_INRAE=35.443;MAF_USDA=15.882
NC_035096.1	7547285	.	G	A	.	.	MAF_INRAE=44.937;MAF_USDA=49.412
NC_035096.1	7547297	.	G	A	.	.	MAF_USDA=2.459
NC_035096.1	7547301	.	T	G	.	.	MAF_INRAE=13.333;MAF_USDA=5.294
NC_035096.1	7547311	.	C	A	.	.	MAF_INRAE=10.526
NC_035096.1	7547315	.	C	T	.	.	MAF_USDA=8.333
NC_035096.1	7547329	.	G	A	.	.	MAF_INRAE=36.076;MAF_USDA=12.353
NC_035096.1	7547331	.	T	G	.	.	MAF_INRAE=39.167;MAF_USDA=12.353
NC_035096.1	7547361	.	A	T	.	.	MAF_INRAE=22.5;MAF_USDA=6.548
NC_035096.1	7547400	.	G	T	.	.	MAF_INRAE=44.937;MAF_USDA=31.176
NC_035096.1	7547608	.	G	A	.	.	MAF_INRAE=36.076;MAF_USDA=14.286
NC_035096.1	7547626	.	T	C	.	.	MAF_INRAE=36.076;MAF_USDA=14.881
NC_035096.1	7547753	.	C	A	.	.	MAF_USDA=1.724
NC_035096.1	7547765	.	G	C	.	.	MAF_USDA=1.724
NC_035096.1	7547817	.	C	T	.	.	MAF_INRAE=6.962;MAF_USDA=2.586
NC_035096.1	7547851	.	C	T	.	.	MAF_USDA=11.017
NC_035096.1	7547869	.	T	G	.	.	MAF_USDA=4.237
NC_035096.1	7547870	.	T	G	.	.	MAF_INRAE=18.987;MAF_USDA=32.53
NC_035096.1	7547883	.	C	T	.	.	MAF_INRAE=14.557;MAF_USDA=16.265
NC_035096.1	7547897	.	C	A	.	.	MAF_INRAE=12.025;MAF_USDA=6.627
NC_035096.1	7547921	.	A	C	.	.	MAF_INRAE=12.658;MAF_USDA=2.083
NC_035096.1	7547965	.	A	G	.	.	MAF_INRAE=7.5
NC_035096.1	7547975	.	G	A	.	.	MAF_USDA=1.639
NC_035096.1	7548003	.	G	A	.	.	MAF_INRAE=5.263
NC_035096.1	7548021	.	C	A	.	.	MAF_INRAE=15.0;MAF_USDA=4.706
NC_035096.1	7548215	.	C	T	.	.	MAF_USDA=1.639
NC_035096.1	7548269	.	T	G	.	.	MAF_INRAE=5.263;MAF_USDA=6.557
NC_035096.1	7548299	.	G	A	.	.	MAF_INRAE=13.291;MAF_USDA=2.083
NC_035096.1	7548393	.	A	T	.	.	MAF_INRAE=16.667;MAF_USDA=6.557
NC_035096.1	7548420	.	T	A	.	.	MAF_INRAE=6.962;MAF_USDA=18.033
NC_035096.1	7548437	.	C	T	.	.	MAF_INRAE=5.263
NC_035096.1	7548452	.	G	A	.	.	MAF_USDA=1.639
NC_035096.1	7548496	.	A	T	.	.	MAF_INRAE=36.076;MAF_USDA=12.353
NC_035096.1	7548544	.	A	C	.	.	MAF_USDA=3.279
NC_035096.1	7548614	.	C	A	.	.	MAF_USDA=1.639
NC_035096.1	7548635	.	G	C	.	.	MAF_USDA=3.279
NC_035096.1	7548690	.	C	T	.	.	MAF_USDA=4.918
NC_035096.1	7548706	.	G	T	.	.	MAF_INRAE=44.937;MAF_USDA=47.647
NC_035096.1	7548745	.	T	C	.	.	MAF_INRAE=36.076;MAF_USDA=12.353
NC_035096.1	7548764	.	G	A	.	.	MAF_USDA=5.882
NC_035096.1	7548786	.	G	C	.	.	MAF_INRAE=19.62;MAF_USDA=34.706
NC_035096.1	7548809	.	G	A	.	.	MAF_USDA=2.353
NC_035096.1	7548848	.	T	C	.	.	MAF_INRAE=6.962;MAF_USDA=17.213
NC_035096.1	7548909	.	A	T	.	.	MAF_INRAE=23.418;MAF_USDA=5.882
NC_035096.1	7548910	.	A	G	.	.	MAF_INRAE=39.167;MAF_USDA=11.765
NC_035096.1	7548920	.	G	A	.	.	MAF_USDA=3.333
NC_035096.1	7549021	.	C	T	.	.	MAF_USDA=8.333
NC_035096.1	7549071	.	T	C	.	.	MAF_USDA=1.639
NC_035096.1	7549178	.	A	T	.	.	MAF_INRAE=44.937;MAF_USDA=28.824
NC_035096.1	7549183	.	G	A	.	.	MAF_USDA=2.459
NC_035096.1	7549201	.	C	T	.	.	MAF_INRAE=6.962;MAF_USDA=18.033
NC_035096.1	7549332	.	T	C	.	.	MAF_USDA=5.882
NC_035096.1	7549342	.	T	C	.	.	MAF_INRAE=35.443;MAF_USDA=12.941
NC_035096.1	7549477	.	G	A	.	.	MAF_INRAE=42.105;MAF_USDA=47.647
NC_035096.1	7549558	.	A	T	.	.	MAF_USDA=47.647
NC_035096.1	7549559	.	C	A	.	.	MAF_USDA=47.647
NC_035096.1	7549560	.	T	C	.	.	MAF_USDA=47.647
NC_035096.1	7549644	.	C	T	.	.	MAF_INRAE=23.418;MAF_USDA=5.882
NC_035096.1	7549673	.	G	C	.	.	MAF_INRAE=16.667;MAF_USDA=7.059
NC_035096.1	7549700	.	G	C	.	.	MAF_USDA=6.557
NC_035096.1	7549721	.	C	T	.	.	MAF_INRAE=15.833;MAF_USDA=7.059
NC_035096.1	7549733	.	C	A	.	.	MAF_INRAE=44.937;MAF_USDA=48.235
NC_035096.1	7549741	.	G	A	.	.	MAF_INRAE=6.962;MAF_USDA=7.377
NC_035096.1	7549765	.	G	T	.	.	MAF_INRAE=1.667
NC_035096.1	7549768	.	G	T	.	.	MAF_INRAE=36.076;MAF_USDA=12.941
NC_035096.1	7549782	.	C	T	.	.	MAF_USDA=9.836
NC_035096.1	7549789	.	G	A	.	.	MAF_INRAE=18.333;MAF_USDA=7.647
NC_035096.1	7549842	.	G	A	.	.	MAF_INRAE=44.304;MAF_USDA=28.824
NC_035096.1	7549987	.	T	C	.	.	MAF_INRAE=5.263;MAF_USDA=2.083
NC_035096.1	7550022	.	C	T	.	.	MAF_USDA=1.639
NC_035096.1	7550055	.	A	C	.	.	MAF_USDA=9.836
NC_035096.1	7550723	.	C	G	.	.	MAF_USDA=2.542
NC_035096.1	7550811	.	G	A	.	.	MAF_INRAE=26.316;MAF_USDA=2.083
NC_035096.1	7550828	.	C	A	.	.	MAF_INRAE=5.263;MAF_USDA=8.929
NC_035096.1	7550847	.	C	A	.	.	MAF_INRAE=5.263
NC_035096.1	7550849	.	G	T	.	.	MAF_USDA=18.333
NC_035096.1	7550888	.	T	A	.	.	MAF_USDA=20.833
NC_035096.1	7551080	.	A	C	.	.	MAF_INRAE=6.962;MAF_USDA=2.5
NC_035096.1	7551083	.	T	G	.	.	MAF_USDA=1.667
NC_035096.1	7551176	.	A	T	.	.	MAF_INRAE=21.053;MAF_USDA=11.31
NC_035096.1	7551177	.	A	T	.	.	MAF_USDA=11.31
NC_035096.1	7551180	.	T	G	.	.	MAF_USDA=4.167
NC_035096.1	7551181	.	G	A	.	.	MAF_USDA=4.167
NC_035096.1	7551210	.	A	C	.	.	MAF_INRAE=1.667
NC_035096.1	7551301	.	T	A	.	.	MAF_INRAE=12.025;MAF_USDA=10.843
NC_035096.1	7551303	.	A	C	.	.	MAF_USDA=3.39
NC_035096.1	7551334	.	C	A	.	.	MAF_USDA=1.695
NC_035096.1	7551335	.	G	A	.	.	MAF_INRAE=5.263
NC_035096.1	7551432	.	A	G	.	.	MAF_USDA=11.585
NC_035096.1	7551476	.	C	T	.	.	MAF_USDA=1.724
NC_035096.1	7551488	.	C	A	.	.	MAF_USDA=2.586
NC_035096.1	7551533	.	A	G	.	.	MAF_INRAE=27.215;MAF_USDA=7.738
NC_035096.1	7551566	.	G	A	.	.	MAF_USDA=1.667
NC_035096.1	7551728	.	T	C	.	.	MAF_USDA=1.695
NC_035096.1	7551739	.	G	A	.	.	MAF_USDA=6.627
NC_035096.1	7551754	.	G	A	.	.	MAF_INRAE=21.053;MAF_USDA=11.31
NC_035096.1	7551807	.	C	T	.	.	MAF_USDA=1.667
NC_035096.1	7551835	.	C	T	.	.	MAF_USDA=7.143
NC_035096.1	7551864	.	A	G	.	.	MAF_USDA=3.333
NC_035096.1	7551892	.	A	G	.	.	MAF_USDA=6.548
NC_035096.1	7552423	.	T	C	.	.	MAF_USDA=35.417
NC_035096.1	7552466	.	C	T	.	.	MAF_USDA=5.294
NC_035096.1	7552471	.	G	T	.	.	MAF_USDA=4.762
NC_035096.1	7552699	.	T	C	.	.	MAF_INRAE=13.333;MAF_USDA=5.294
NC_035096.1	7552801	.	C	T	.	.	MAF_INRAE=14.557;MAF_USDA=16.471
NC_035096.1	7552802	.	G	A	.	.	MAF_USDA=8.333
NC_035096.1	7552820	.	T	A	.	.	MAF_USDA=3.279
NC_035096.1	7552908	.	C	T	.	.	MAF_INRAE=31.013;MAF_USDA=21.765
NC_035096.1	7552910	.	G	T	.	.	MAF_INRAE=5.263;MAF_USDA=7.647
NC_035096.1	7553006	.	A	T	.	.	MAF_INRAE=13.333;MAF_USDA=5.294
NC_035096.1	7553099	.	G	A	.	.	MAF_USDA=3.279
NC_035096.1	7553135	.	C	A	.	.	MAF_INRAE=7.5;MAF_USDA=15.882
NC_035096.1	7553145	.	G	A	.	.	MAF_USDA=2.083
NC_035096.1	7553187	.	C	T	.	.	MAF_INRAE=7.5;MAF_USDA=14.754
NC_035096.1	7553227	.	A	C	.	.	MAF_USDA=1.639
NC_035096.1	7553282	.	T	A	.	.	MAF_INRAE=13.333;MAF_USDA=6.25
NC_035096.1	7553284	.	C	G	.	.	MAF_USDA=2.459
NC_035096.1	7553288	.	A	G	.	.	MAF_INRAE=14.557;MAF_USDA=16.667
NC_035096.1	7553297	.	A	T	.	.	MAF_INRAE=13.333;MAF_USDA=5.294
NC_035096.1	7553406	.	T	A	.	.	MAF_INRAE=13.924;MAF_USDA=10.0
NC_035096.1	7553407	.	C	T	.	.	MAF_INRAE=11.667;MAF_USDA=11.176
NC_035096.1	7553449	.	T	G	.	.	MAF_USDA=2.459
NC_035096.1	7553481	.	G	T	.	.	MAF_INRAE=13.333;MAF_USDA=5.882
NC_035096.1	7553484	.	G	T	.	.	MAF_INRAE=12.5;MAF_USDA=7.647
NC_035096.1	7553605	.	G	A	.	.	MAF_INRAE=13.924;MAF_USDA=10.0
NC_035096.1	7553631	.	A	T	.	.	MAF_INRAE=12.025;MAF_USDA=13.529
NC_035096.1	7553693	.	C	T	.	.	MAF_INRAE=13.333;MAF_USDA=5.294
NC_035096.1	7553743	.	C	T	.	.	MAF_INRAE=37.342;MAF_USDA=19.048
NC_035096.1	7553752	.	A	T	.	.	MAF_INRAE=6.962;MAF_USDA=2.381
NC_035096.1	7553776	.	C	T	.	.	MAF_INRAE=10.759
NC_035096.1	7553800	.	T	C	.	.	MAF_INRAE=5.263;MAF_USDA=10.588
NC_035096.1	7553805	.	T	A	.	.	MAF_USDA=5.882
NC_035096.1	7553828	.	A	C	.	.	MAF_INRAE=25.316;MAF_USDA=24.706
NC_035096.1	7553845	.	C	T	.	.	MAF_INRAE=46.203;MAF_USDA=30.588
NC_035096.1	7553904	.	A	T	.	.	MAF_INRAE=13.924;MAF_USDA=2.083
NC_035096.1	7554089	.	T	G	.	.	MAF_USDA=6.818
NC_035096.1	7554164	.	C	T	.	.	MAF_USDA=15.909
NC_035096.1	7554208	.	A	G	.	.	MAF_USDA=23.81
NC_035096.1	7554281	.	A	G	.	.	MAF_USDA=2.381
NC_035096.1	7554417	.	G	A	.	.	MAF_USDA=1.667
NC_035096.1	7554428	.	G	T	.	.	MAF_USDA=20.238
NC_035096.1	7554444	.	T	A	.	.	MAF_USDA=8.929
NC_035096.1	7554468	.	A	T	.	.	MAF_USDA=1.667
NC_035096.1	7554469	.	C	G	.	.	MAF_USDA=13.69
NC_035096.1	7554475	.	C	A	.	.	MAF_USDA=14.881
NC_035096.1	7554527	.	AGACCAGGGAGCCTTTTGAAAGCGTCATAAAAGGGCA	AGACCAGGGAGCCTTTTGAAAGCGTCATAAAAGGGCG	.	.	MAF_USDA=10.417
NC_035096.1	7554577	.	C	T	.	.	MAF_USDA=14.458
NC_035096.1	7554597	.	A	T	.	.	MAF_USDA=14.458
NC_035096.1	7554647	.	T	G	.	.	MAF_USDA=1.639
NC_035096.1	7554648	.	G	A	.	.	MAF_USDA=1.639
NC_035096.1	7554805	.	G	A	.	.	MAF_USDA=7.059
NC_035096.1	7554840	.	G	T	.	.	MAF_USDA=12.651
NC_035096.1	7554885	.	T	C	.	.	MAF_USDA=7.738
NC_035096.1	7555034	.	G	C	.	.	MAF_USDA=14.118
NC_035096.1	7555052	.	G	A	.	.	MAF_USDA=1.639
NC_035096.1	7555203	.	A	T	.	.	MAF_USDA=4.918
NC_035096.1	7555270	.	G	T	.	.	MAF_INRAE=5.0
NC_035096.1	7555272	.	T	A	.	.	MAF_INRAE=5.0
NC_035096.1	7555274	.	A	G	.	.	MAF_INRAE=5.0
NC_035096.1	7555275	.	T	A	.	.	MAF_USDA=5.738
NC_035096.1	7555380	.	C	G	.	.	MAF_INRAE=36.076;MAF_USDA=13.529
NC_035096.1	7555420	.	A	G	.	.	MAF_INRAE=36.076;MAF_USDA=14.583
NC_035096.1	7555426	.	G	A	.	.	MAF_USDA=3.279
NC_035096.1	7555461	.	T	G	.	.	MAF_INRAE=24.684;MAF_USDA=27.647
NC_035096.1	7555500	.	A	C	.	.	MAF_INRAE=36.076;MAF_USDA=14.118
NC_035096.1	7555512	.	T	C	.	.	MAF_USDA=1.639
NC_035096.1	7555519	.	C	G	.	.	MAF_INRAE=24.684;MAF_USDA=27.059
NC_035096.1	7555658	.	T	C	.	.	MAF_USDA=31.25
NC_035096.1	7555730	.	C	T	.	.	MAF_USDA=8.333
NC_035096.1	7555741	.	G	T	.	.	MAF_USDA=47.917
NC_035096.1	7555840	.	T	A	.	.	MAF_INRAE=50.0;MAF_USDA=47.647
NC_035096.1	7555841	.	G	A	.	.	MAF_INRAE=40.506;MAF_USDA=35.294
NC_035096.1	7555849	.	C	T	.	.	MAF_INRAE=13.333;MAF_USDA=4.706
NC_035096.1	7555852	.	C	A	.	.	MAF_INRAE=7.595;MAF_USDA=4.118
NC_035096.1	7555888	.	G	A	.	.	MAF_INRAE=5.263;MAF_USDA=7.059
NC_035096.1	7555891	.	T	G	.	.	MAF_USDA=4.118
NC_035096.1	7555951	.	A	G	.	.	MAF_INRAE=14.557;MAF_USDA=15.476
NC_035096.1	7556023	.	C	T	.	.	MAF_USDA=4.706
NC_035096.1	7556072	.	A	G	.	.	MAF_INRAE=12.5;MAF_USDA=5.882
NC_035096.1	7556075	.	A	G	.	.	MAF_USDA=1.639
NC_035096.1	7556090	.	C	T	.	.	MAF_INRAE=26.316;MAF_USDA=13.529
NC_035096.1	7556096	.	G	C	.	.	MAF_INRAE=5.263;MAF_USDA=1.765
NC_035096.1	7556098	.	T	C	.	.	MAF_INRAE=26.316;MAF_USDA=13.529
NC_035096.1	7556191	.	C	T	.	.	MAF_INRAE=24.051;MAF_USDA=17.059
NC_035096.1	7556204	.	G	A	.	.	MAF_INRAE=35.443;MAF_USDA=12.353
NC_035096.1	7556217	.	C	T	.	.	MAF_USDA=14.583
NC_035096.1	7556222	.	T	C	.	.	MAF_INRAE=33.544;MAF_USDA=47.647
NC_035096.1	7556242	.	C	T	.	.	MAF_INRAE=15.19;MAF_USDA=9.412
NC_035096.1	7556268	.	T	C	.	.	MAF_INRAE=36.076;MAF_USDA=13.529
NC_035096.1	7556373	.	T	C	.	.	MAF_USDA=1.639
NC_035096.1	7556406	.	A	G	.	.	MAF_INRAE=38.333;MAF_USDA=11.905
NC_035096.1	7556582	.	C	T	.	.	MAF_INRAE=25.0;MAF_USDA=22.561
NC_035096.1	7556690	.	A	C	.	.	MAF_INRAE=11.392;MAF_USDA=9.412
NC_035096.1	7556710	.	T	A	.	.	MAF_INRAE=6.962;MAF_USDA=12.353
NC_035096.1	7556789	.	A	T	.	.	MAF_INRAE=5.263;MAF_USDA=1.765
NC_035096.1	7556798	.	C	T	.	.	MAF_USDA=14.583
NC_035096.1	7556849	.	T	A	.	.	MAF_INRAE=31.646;MAF_USDA=38.824
NC_035096.1	7556908	.	A	T	.	.	MAF_USDA=1.667
NC_035096.1	7556937	.	C	A	.	.	MAF_INRAE=35.443;MAF_USDA=14.583
NC_035096.1	7557136	.	A	C	.	.	MAF_INRAE=24.051;MAF_USDA=17.647
NC_035096.1	7557194	.	A	T	.	.	MAF_USDA=27.083
NC_035096.1	7557222	.	C	A	.	.	MAF_INRAE=36.076;MAF_USDA=12.941
NC_035096.1	7557272	.	T	G	.	.	MAF_INRAE=35.443;MAF_USDA=12.295
NC_035096.1	7557289	.	G	A	.	.	MAF_INRAE=15.19;MAF_USDA=21.176
NC_035096.1	7557296	.	T	C	.	.	MAF_USDA=9.016
NC_035096.1	7557307	.	T	A	.	.	MAF_USDA=8.235
NC_035096.1	7557359	.	C	T	.	.	MAF_INRAE=36.076;MAF_USDA=13.529
NC_035096.1	7557360	.	G	A	.	.	MAF_USDA=4.706
NC_035096.1	7557390	.	C	A	.	.	MAF_INRAE=24.051;MAF_USDA=19.412
NC_035096.1	7557391	.	T	C	.	.	MAF_INRAE=36.076;MAF_USDA=12.941
NC_035096.1	7557405	.	C	A	.	.	MAF_INRAE=24.051;MAF_USDA=26.471
NC_035096.1	7557462	.	T	C	.	.	MAF_INRAE=36.076;MAF_USDA=12.941
NC_035096.1	7557494	.	A	G	.	.	MAF_INRAE=24.051;MAF_USDA=17.647
NC_035096.1	7557499	.	G	A	.	.	MAF_INRAE=36.076;MAF_USDA=12.295
NC_035096.1	7557509	.	T	A	.	.	MAF_INRAE=36.076;MAF_USDA=12.941
NC_035096.1	7557569	.	C	T	.	.	MAF_USDA=3.279
NC_035096.1	7557622	.	G	C	.	.	MAF_USDA=3.279
NC_035096.1	7557628	.	A	T	.	.	MAF_INRAE=23.418;MAF_USDA=25.294
NC_035096.1	7557634	.	A	G	.	.	MAF_INRAE=34.81;MAF_USDA=12.941
NC_035096.1	7557672	.	G	T	.	.	MAF_INRAE=36.076;MAF_USDA=12.353
NC_035096.1	7557681	.	G	A	.	.	MAF_INRAE=12.5;MAF_USDA=8.333
NC_035096.1	7557728	.	G	A	.	.	MAF_USDA=4.118
NC_035096.1	7557751	.	T	C	.	.	MAF_USDA=12.941
NC_035096.1	7557755	.	T	C	.	.	MAF_USDA=1.639
NC_035096.1	7557873	.	C	T	.	.	MAF_USDA=13.529
NC_035096.1	7557936	.	A	G	.	.	MAF_USDA=4.918
NC_035096.1	7557962	.	G	A	.	.	MAF_USDA=5.294
NC_035096.1	7557986	.	C	T	.	.	MAF_USDA=1.765
NC_035096.1	7558013	.	C	G	.	.	MAF_USDA=26.471
NC_035096.1	7558025	.	G	A	.	.	MAF_USDA=38.824
NC_035096.1	7558030	.	G	A	.	.	MAF_USDA=12.941
NC_035096.1	7558031	.	C	G	.	.	MAF_USDA=2.083
NC_035096.1	7558047	.	A	C	.	.	MAF_USDA=15.882
NC_035096.1	7558054	.	A	T	.	.	MAF_USDA=15.882
NC_035096.1	7558090	.	G	A	.	.	MAF_USDA=12.941
NC_035096.1	7558144	.	A	G	.	.	MAF_USDA=27.083
NC_035096.1	7558148	.	G	C	.	.	MAF_USDA=2.976
NC_035096.1	7558170	.	A	G	.	.	MAF_INRAE=28.481;MAF_USDA=37.647
NC_035096.1	7558303	.	G	A	.	.	MAF_INRAE=6.962;MAF_USDA=7.377
NC_035096.1	7558401	.	C	A	.	.	MAF_INRAE=43.038;MAF_USDA=17.059
NC_035096.1	7558415	.	T	C	.	.	MAF_INRAE=36.076;MAF_USDA=13.529
NC_035096.1	7558476	.	A	T	.	.	MAF_INRAE=6.962;MAF_USDA=25.0
NC_035096.1	7558477	.	A	T	.	.	MAF_USDA=2.083
NC_035096.1	7558503	.	A	G	.	.	MAF_INRAE=36.076;MAF_USDA=12.353
NC_035096.1	7558513	.	G	T	.	.	MAF_INRAE=14.557;MAF_USDA=23.529
NC_035096.1	7558522	.	T	G	.	.	MAF_USDA=9.836
NC_035096.1	7558532	.	T	G	.	.	MAF_USDA=11.475
NC_035096.1	7558542	.	T	C	.	.	MAF_INRAE=50.0;MAF_USDA=37.059
NC_035096.1	7558550	.	A	G	.	.	MAF_USDA=13.934
NC_035096.1	7558556	.	T	C	.	.	MAF_USDA=14.754
NC_035096.1	7558557	.	T	C	.	.	MAF_USDA=7.377
NC_035096.1	7558562	.	C	T	.	.	MAF_USDA=14.754
NC_035096.1	7558590	.	C	T	.	.	MAF_USDA=18.824
NC_035096.1	7558591	.	A	T	.	.	MAF_INRAE=5.263;MAF_USDA=2.083
NC_035096.1	7558603	.	A	C	.	.	MAF_INRAE=14.167;MAF_USDA=5.294
NC_035096.1	7558609	.	A	T	.	.	MAF_INRAE=39.167;MAF_USDA=11.765
NC_035096.1	7558611	.	G	A	.	.	MAF_USDA=1.639
NC_035096.1	7558626	.	A	C	.	.	MAF_USDA=1.667
NC_035096.1	7558628	.	A	C	.	.	MAF_USDA=18.824
NC_035096.1	7558630	.	C	T	.	.	MAF_USDA=18.824
NC_035096.1	7558636	.	T	A	.	.	MAF_USDA=18.824
NC_035096.1	7558686	.	C	T	.	.	MAF_USDA=15.882
NC_035096.1	7558729	.	G	T	.	.	MAF_USDA=20.588
NC_035096.1	7558744	.	T	C	.	.	MAF_USDA=14.118
NC_035096.1	7558745	.	G	A	.	.	MAF_USDA=18.033
NC_035096.1	7558759	.	T	C	.	.	MAF_USDA=15.574
NC_035096.1	7558779	.	G	A	.	.	MAF_USDA=12.295
NC_035096.1	7558780	.	C	T	.	.	MAF_INRAE=34.177;MAF_USDA=11.765
NC_035096.1	7558805	.	C	T	.	.	MAF_INRAE=32.911;MAF_USDA=10.588
NC_035096.1	7558829	.	C	A	.	.	MAF_USDA=1.639
NC_035096.1	7558869	.	T	C	.	.	MAF_USDA=11.765
NC_035096.1	7558889	.	G	C	.	.	MAF_INRAE=32.911;MAF_USDA=13.529
NC_035096.1	7558978	.	G	A	.	.	MAF_INRAE=34.177;MAF_USDA=12.941
NC_035096.1	7559041	.	G	A	.	.	MAF_INRAE=39.241;MAF_USDA=38.824
NC_035096.1	7559108	.	C	T	.	.	MAF_USDA=7.059
NC_035096.1	7559114	.	A	T	.	.	MAF_INRAE=13.924;MAF_USDA=16.471
NC_035096.1	7559162	.	G	T	.	.	MAF_USDA=2.083
NC_035096.1	7559246	.	G	A	.	.	MAF_USDA=1.639
NC_035096.1	7559264	.	G	A	.	.	MAF_USDA=3.279
NC_035096.1	7559301	.	A	C	.	.	MAF_INRAE=40.506;MAF_USDA=41.176
NC_035096.1	7559309	.	T	A	.	.	MAF_USDA=4.706
NC_035096.1	7559313	.	G	T	.	.	MAF_USDA=1.639
NC_035096.1	7559318	.	C	T	.	.	MAF_USDA=4.706
NC_035096.1	7559336	.	C	A	.	.	MAF_USDA=4.098
NC_035096.1	7559356	.	A	G	.	.	MAF_INRAE=35.443;MAF_USDA=11.765
NC_035096.1	7559373	.	A	C	.	.	MAF_INRAE=34.81;MAF_USDA=12.941
NC_035096.1	7559453	.	C	T	.	.	MAF_INRAE=36.076;MAF_USDA=12.353
NC_035096.1	7559501	.	C	T	.	.	MAF_USDA=7.647
NC_035096.1	7559535	.	T	C	.	.	MAF_INRAE=33.333;MAF_USDA=12.353
NC_035096.1	7559600	.	A	G	.	.	MAF_USDA=19.048
NC_035096.1	7559638	.	A	G	.	.	MAF_INRAE=26.316;MAF_USDA=8.333
NC_035096.1	7559640	.	A	T	.	.	MAF_USDA=1.667
NC_035096.1	7559645	.	G	A	.	.	MAF_USDA=17.857
NC_035096.1	7559679	.	G	T	.	.	MAF_INRAE=43.671;MAF_USDA=39.881
NC_035096.1	7559755	.	G	A	.	.	MAF_USDA=10.714
NC_035096.1	7559858	.	T	A	.	.	MAF_INRAE=36.076;MAF_USDA=12.5
NC_035096.1	7559876	.	C	A	.	.	MAF_INRAE=35.443;MAF_USDA=13.095
NC_035096.1	7559910	.	G	A	.	.	MAF_INRAE=36.076;MAF_USDA=13.095
NC_035096.1	7559919	.	C	A	.	.	MAF_INRAE=36.076;MAF_USDA=12.5
NC_035096.1	7559930	.	T	G	.	.	MAF_USDA=7.143
NC_035096.1	7559970	.	T	G	.	.	MAF_USDA=4.167
NC_035096.1	7560011	.	T	G	.	.	MAF_USDA=2.5
NC_035096.1	7560034	.	A	G	.	.	MAF_USDA=14.583
NC_035096.1	7560039	.	G	A	.	.	MAF_USDA=1.667
NC_035096.1	7560080	.	T	C	.	.	MAF_INRAE=36.076;MAF_USDA=14.583
NC_035096.1	7560087	.	A	T	.	.	MAF_USDA=8.824
NC_035096.1	7560089	.	C	A	.	.	MAF_INRAE=39.167;MAF_USDA=11.765
NC_035096.1	7560097	.	C	A	.	.	MAF_INRAE=36.076;MAF_USDA=12.353
NC_035096.1	7560139	.	C	T	.	.	MAF_USDA=10.0
NC_035096.1	7560140	.	G	A	.	.	MAF_INRAE=6.962;MAF_USDA=10.656
NC_035096.1	7560142	.	C	T	.	.	MAF_INRAE=36.709;MAF_USDA=12.353
NC_035096.1	7560220	.	C	A	.	.	MAF_INRAE=15.19;MAF_USDA=12.353
NC_035096.1	7560246	.	G	A	.	.	MAF_INRAE=14.557;MAF_USDA=16.471
NC_035096.1	7560248	.	T	A	.	.	MAF_INRAE=12.5;MAF_USDA=16.471
NC_035096.1	7560261	.	G	T	.	.	MAF_USDA=4.098
NC_035096.1	7560284	.	C	A	.	.	MAF_INRAE=14.557;MAF_USDA=17.059
NC_035096.1	7560292	.	A	T	.	.	MAF_USDA=14.583
NC_035096.1	7560303	.	A	C	.	.	MAF_INRAE=5.263
NC_035096.1	7560363	.	G	A	.	.	MAF_INRAE=35.443;MAF_USDA=12.941
NC_035096.1	7560416	.	C	T	.	.	MAF_INRAE=10.526
NC_035096.1	7560418	.	A	T	.	.	MAF_INRAE=12.658;MAF_USDA=9.412
NC_035096.1	7560429	.	G	T	.	.	MAF_USDA=6.25
NC_035096.1	7560438	.	G	A	.	.	MAF_INRAE=40.506;MAF_USDA=41.765
NC_035096.1	7560492	.	A	T	.	.	MAF_USDA=9.016
NC_035096.1	7560498	.	T	A	.	.	MAF_INRAE=14.557;MAF_USDA=1.176
NC_035096.1	7560531	.	G	T	.	.	MAF_INRAE=14.557;MAF_USDA=2.083
NC_035096.1	7560556	.	T	G	.	.	MAF_INRAE=6.962;MAF_USDA=9.836
NC_035096.1	7560584	.	A	T	.	.	MAF_USDA=4.918
NC_035096.1	7560634	.	G	T	.	.	MAF_USDA=1.639
NC_035096.1	7560636	.	A	C	.	.	MAF_INRAE=35.443;MAF_USDA=12.941
NC_035096.1	7560647	.	A	C	.	.	MAF_INRAE=12.5;MAF_USDA=1.639
NC_035096.1	7560676	.	A	C	.	.	MAF_INRAE=35.443;MAF_USDA=12.941
NC_035096.1	7560804	.	A	C	.	.	MAF_USDA=7.647
NC_035096.1	7560814	.	C	G	.	.	MAF_INRAE=14.557;MAF_USDA=15.882
NC_035096.1	7560836	.	G	A	.	.	MAF_INRAE=36.076;MAF_USDA=12.353
NC_035096.1	7560841	.	T	C	.	.	MAF_USDA=4.098
NC_035096.1	7560849	.	C	A	.	.	MAF_INRAE=14.557;MAF_USDA=15.882
NC_035096.1	7560873	.	C	T	.	.	MAF_INRAE=36.076;MAF_USDA=12.941
NC_035096.1	7560932	.	C	A	.	.	MAF_INRAE=14.167;MAF_USDA=14.706
NC_035096.1	7561048	.	C	A	.	.	MAF_INRAE=14.557;MAF_USDA=15.882
NC_035096.1	7561110	.	A	C	.	.	MAF_USDA=1.639
NC_035096.1	7561133	.	T	C	.	.	MAF_USDA=7.059
NC_035096.1	7561139	.	T	A	.	.	MAF_USDA=1.639
NC_035096.1	7564810	.	A	G	.	.	MAF_USDA=14.583
NC_035096.1	7564911	.	G	T	.	.	MAF_USDA=35.417
NC_035096.1	7565019	.	G	T	.	.	MAF_USDA=10.976
NC_035096.1	7565067	.	A	T	.	.	MAF_USDA=21.341
NC_035096.1	7565151	.	T	G	.	.	MAF_USDA=5.172
NC_035096.1	7565272	.	A	G	.	.	MAF_USDA=1.724
NC_035096.1	7565317	.	G	A	.	.	MAF_USDA=4.878
NC_035096.1	7565376	.	C	G	.	.	MAF_USDA=4.878
NC_035096.1	7565504	.	C	T	.	.	MAF_USDA=1.667
NC_035096.1	7565787	.	C	T	.	.	MAF_USDA=20.732
NC_035096.1	7565805	.	A	G	.	.	MAF_USDA=1.724
NC_035096.1	7565808	.	G	A	.	.	MAF_USDA=19.512
NC_035096.1	7565854	.	T	G	.	.	MAF_USDA=8.333
NC_035096.1	7565883	.	G	C	.	.	MAF_USDA=1.724
NC_035096.1	7565943	.	A	C	.	.	MAF_USDA=44.512
NC_035096.1	7566067	.	T	A	.	.	MAF_USDA=33.333
NC_035096.1	7566125	.	A	T	.	.	MAF_USDA=4.237
NC_035096.1	7566171	.	C	T	.	.	MAF_USDA=20.732
NC_035096.1	7566189	.	G	A	.	.	MAF_USDA=3.333
NC_035096.1	7566205	.	C	T	.	.	MAF_USDA=5.357
NC_035096.1	7566255	.	C	T	.	.	MAF_USDA=4.167
NC_035096.1	7566368	.	C	A	.	.	MAF_USDA=6.024
NC_035096.1	7566372	.	G	A	.	.	MAF_USDA=4.237
NC_035096.1	7566375	.	G	A	.	.	MAF_USDA=6.25
NC_035096.1	7566376	.	G	C	.	.	MAF_INRAE=25.316;MAF_USDA=12.048
NC_035096.1	7566385	.	A	G	.	.	MAF_USDA=6.25
NC_035096.1	7566386	.	T	G	.	.	MAF_USDA=4.819
NC_035096.1	7566394	.	C	T	.	.	MAF_USDA=4.819
NC_035096.1	7566404	.	T	C	.	.	MAF_INRAE=13.924;MAF_USDA=28.313
NC_035096.1	7566405	.	C	T	.	.	MAF_USDA=4.237
NC_035096.1	7566419	.	A	C	.	.	MAF_USDA=7.5
NC_035096.1	7566420	.	T	A	.	.	MAF_INRAE=35.0;MAF_USDA=32.738
NC_035096.1	7566454	.	A	G	.	.	MAF_USDA=4.706
NC_035096.1	7566464	.	C	A	.	.	MAF_USDA=24.118
NC_035096.1	7566474	.	A	G	.	.	MAF_USDA=3.279
NC_035096.1	7566488	.	T	C	.	.	MAF_INRAE=5.263;MAF_USDA=18.824
NC_035096.1	7566491	.	C	A	.	.	MAF_USDA=5.738
NC_035096.1	7566506	.	T	C	.	.	MAF_USDA=2.941
NC_035096.1	7566527	.	T	C	.	.	MAF_INRAE=34.81;MAF_USDA=12.353
NC_035096.1	7566532	.	A	T	.	.	MAF_USDA=14.583
NC_035096.1	7566588	.	G	A	.	.	MAF_INRAE=5.263;MAF_USDA=4.118
NC_035096.1	7566602	.	G	T	.	.	MAF_INRAE=36.076;MAF_USDA=13.529
NC_035096.1	7566607	.	A	G	.	.	MAF_USDA=1.639
NC_035096.1	7566661	.	T	A	.	.	MAF_INRAE=14.167;MAF_USDA=5.882
NC_035096.1	7566704	.	C	T	.	.	MAF_USDA=3.279
NC_035096.1	7566719	.	A	C	.	.	MAF_INRAE=15.823;MAF_USDA=24.118
NC_035096.1	7566722	.	T	G	.	.	MAF_INRAE=12.5;MAF_USDA=28.824
NC_035096.1	7566775	.	A	T	.	.	MAF_INRAE=36.076;MAF_USDA=12.941
NC_035096.1	7566796	.	C	T	.	.	MAF_INRAE=12.5;MAF_USDA=1.639
NC_035096.1	7566831	.	T	C	.	.	MAF_INRAE=36.076;MAF_USDA=12.353
NC_035096.1	7567071	.	G	A	.	.	MAF_USDA=4.918
NC_035096.1	7567141	.	G	A	.	.	MAF_USDA=5.294
NC_035096.1	7567151	.	G	T	.	.	MAF_INRAE=12.5;MAF_USDA=1.639
NC_035096.1	7567158	.	G	T	.	.	MAF_INRAE=14.557;MAF_USDA=15.882
NC_035096.1	7567275	.	A	G	.	.	MAF_INRAE=6.962;MAF_USDA=7.377
NC_035096.1	7567365	.	A	G	.	.	MAF_INRAE=12.5;MAF_USDA=16.667
NC_035096.1	7567495	.	A	C	.	.	MAF_INRAE=12.5;MAF_USDA=2.941
NC_035096.1	7567503	.	T	A	.	.	MAF_INRAE=23.418;MAF_USDA=30.588
NC_035096.1	7567559	.	A	G	.	.	MAF_INRAE=35.443;MAF_USDA=12.353
NC_035096.1	7567591	.	G	T	.	.	MAF_INRAE=12.5;MAF_USDA=1.639
NC_035096.1	7567646	.	C	A	.	.	MAF_INRAE=5.263;MAF_USDA=4.118
NC_035096.1	7567702	.	G	A	.	.	MAF_USDA=6.471
NC_035096.1	7567761	.	C	T	.	.	MAF_INRAE=5.263;MAF_USDA=8.824
NC_035096.1	7567797	.	G	T	.	.	MAF_INRAE=14.557;MAF_USDA=15.882
NC_035096.1	7567803	.	T	A	.	.	MAF_INRAE=36.076;MAF_USDA=11.765
NC_035096.1	7567833	.	C	T	.	.	MAF_INRAE=13.333;MAF_USDA=4.118
NC_035096.1	7567849	.	T	C	.	.	MAF_INRAE=36.076;MAF_USDA=12.353
NC_035096.1	7567895	.	C	T	.	.	MAF_INRAE=12.5;MAF_USDA=1.639
NC_035096.1	7567970	.	T	C	.	.	MAF_INRAE=49.367;MAF_USDA=28.824
NC_035096.1	7568003	.	T	G	.	.	MAF_INRAE=13.924;MAF_USDA=15.294
NC_035096.1	7568005	.	G	A	.	.	MAF_INRAE=11.667;MAF_USDA=15.294
NC_035096.1	7568017	.	T	G	.	.	MAF_INRAE=14.557;MAF_USDA=15.882
NC_035096.1	7568052	.	C	T	.	.	MAF_INRAE=12.5
NC_035096.1	7568110	.	T	C	.	.	MAF_INRAE=17.089;MAF_USDA=17.059
NC_035096.1	7568113	.	T	C	.	.	MAF_INRAE=3.333
NC_035096.1	7568114	.	T	C	.	.	MAF_INRAE=15.833;MAF_USDA=17.059
NC_035096.1	7568124	.	A	G	.	.	MAF_USDA=1.639
NC_035096.1	7568126	.	T	C	.	.	MAF_INRAE=21.053;MAF_USDA=15.882
NC_035096.1	7568131	.	A	T	.	.	MAF_INRAE=21.053;MAF_USDA=15.882
NC_035096.1	7568132	.	C	T	.	.	MAF_USDA=4.118
NC_035096.1	7568136	.	A	T	.	.	MAF_INRAE=50.0;MAF_USDA=28.235
NC_035096.1	7568187	.	G	A	.	.	MAF_INRAE=34.81;MAF_USDA=11.765
NC_035096.1	7568197	.	C	T	.	.	MAF_INRAE=25.316;MAF_USDA=25.882
NC_035096.1	7568208	.	T	C	.	.	MAF_INRAE=14.557;MAF_USDA=15.294
NC_035096.1	7568235	.	G	A	.	.	MAF_INRAE=13.924;MAF_USDA=15.294
NC_035096.1	7568236	.	G	A	.	.	MAF_INRAE=11.667;MAF_USDA=15.294
NC_035096.1	7568342	.	G	A	.	.	MAF_USDA=5.738
NC_035096.1	7568385	.	C	A	.	.	MAF_USDA=12.353
NC_035096.1	7568414	.	G	A	.	.	MAF_INRAE=39.167;MAF_USDA=12.941
NC_035096.1	7568418	.	C	T	.	.	MAF_USDA=10.0
NC_035096.1	7568424	.	A	C	.	.	MAF_USDA=7.377
NC_035096.1	7568459	.	A	G	.	.	MAF_INRAE=12.5;MAF_USDA=1.639
NC_035096.1	7568572	.	G	T	.	.	MAF_INRAE=15.19;MAF_USDA=10.0
NC_035096.1	7568589	.	T	C	.	.	MAF_USDA=6.557
NC_035096.1	7568632	.	G	A	.	.	MAF_INRAE=6.962;MAF_USDA=4.706
NC_035096.1	7568639	.	G	A	.	.	MAF_USDA=1.639
NC_035096.1	7568669	.	T	A	.	.	MAF_INRAE=36.076;MAF_USDA=12.941
NC_035096.1	7568681	.	A	C	.	.	MAF_INRAE=38.608;MAF_USDA=47.024
NC_035096.1	7568712	.	A	C	.	.	MAF_INRAE=12.5;MAF_USDA=2.941
NC_035096.1	7568768	.	G	A	.	.	MAF_INRAE=5.263;MAF_USDA=1.765
NC_035096.1	7568872	.	T	C	.	.	MAF_INRAE=5.263;MAF_USDA=4.118
NC_035096.1	7568943	.	C	A	.	.	MAF_USDA=5.294
NC_035096.1	7569057	.	G	T	.	.	MAF_USDA=4.706
NC_035096.1	7569098	.	C	T	.	.	MAF_INRAE=14.557;MAF_USDA=15.882
NC_035096.1	7569100	.	T	C	.	.	MAF_INRAE=12.5;MAF_USDA=15.882
NC_035096.1	7569150	.	G	A	.	.	MAF_USDA=1.639
NC_035096.1	7569177	.	T	G	.	.	MAF_USDA=16.471
NC_035096.1	7569182	.	T	C	.	.	MAF_INRAE=38.608;MAF_USDA=38.824
NC_035096.1	7569183	.	T	C	.	.	MAF_INRAE=35.833;MAF_USDA=39.412
NC_035096.1	7569203	.	C	A	.	.	MAF_INRAE=36.076;MAF_USDA=12.353
NC_035096.1	7569288	.	T	G	.	.	MAF_INRAE=38.608;MAF_USDA=46.721
NC_035096.1	7569348	.	T	G	.	.	MAF_INRAE=38.608;MAF_USDA=40.0
NC_035096.1	7569469	.	C	A	.	.	MAF_USDA=2.5
NC_035096.1	7569470	.	A	C	.	.	MAF_USDA=5.833
NC_035096.1	7569525	.	A	C	.	.	MAF_USDA=1.639
NC_035096.1	7569528	.	A	T	.	.	MAF_INRAE=14.557;MAF_USDA=2.083
NC_035096.1	7569535	.	C	T	.	.	MAF_INRAE=14.557;MAF_USDA=15.882
NC_035096.1	7569571	.	T	G	.	.	MAF_USDA=4.918
NC_035096.1	7569572	.	C	T	.	.	MAF_INRAE=23.418;MAF_USDA=38.824
NC_035096.1	7569604	.	C	A	.	.	MAF_USDA=17.089
NC_035096.1	7569628	.	C	A	.	.	MAF_USDA=2.381
NC_035096.1	7569629	.	A	G	.	.	MAF_USDA=2.381
NC_035096.1	7569637	.	T	G	.	.	MAF_USDA=16.456
NC_035096.1	7569964	.	A	C	.	.	MAF_INRAE=12.5;MAF_USDA=2.941
NC_035096.1	7569973	.	T	G	.	.	MAF_USDA=12.353
NC_035096.1	7569982	.	G	T	.	.	MAF_USDA=1.639
NC_035096.1	7570000	.	C	T	.	.	MAF_INRAE=48.101;MAF_USDA=45.294
NC_035096.1	7570031	.	C	A	.	.	MAF_USDA=3.279
NC_035096.1	7570039	.	C	T	.	.	MAF_INRAE=10.526
NC_035096.1	7570063	.	G	C	.	.	MAF_USDA=1.667
NC_035096.1	7570068	.	T	G	.	.	MAF_INRAE=5.263;MAF_USDA=10.714
NC_035096.1	7570137	.	T	C	.	.	MAF_INRAE=25.949;MAF_USDA=34.118
NC_035096.1	7570192	.	T	C	.	.	MAF_USDA=6.557
NC_035096.1	7570299	.	G	A	.	.	MAF_USDA=12.941
NC_035096.1	7570322	.	A	G	.	.	MAF_USDA=4.706
NC_035096.1	7570370	.	C	T	.	.	MAF_INRAE=24.684;MAF_USDA=25.294
NC_035096.1	7570383	.	A	G	.	.	MAF_INRAE=35.443;MAF_USDA=12.941
NC_035096.1	7570390	.	T	G	.	.	MAF_INRAE=47.468;MAF_USDA=43.529
NC_035096.1	7570402	.	C	A	.	.	MAF_USDA=22.917
NC_035096.1	7570410	.	T	A	.	.	MAF_INRAE=16.456;MAF_USDA=26.471
NC_035096.1	7570457	.	C	G	.	.	MAF_INRAE=36.076;MAF_USDA=12.941
NC_035096.1	7570693	.	A	G	.	.	MAF_USDA=3.279
NC_035096.1	7570728	.	A	G	.	.	MAF_USDA=1.639
NC_035096.1	7570777	.	G	A	.	.	MAF_INRAE=6.962;MAF_USDA=13.115
NC_035096.1	7570983	.	A	G	.	.	MAF_INRAE=47.368;MAF_USDA=30.357
NC_035096.1	7571001	.	T	C	.	.	MAF_INRAE=26.316;MAF_USDA=16.667
NC_035096.1	7571024	.	C	T	.	.	MAF_USDA=2.5
NC_035096.1	7571039	.	G	A	.	.	MAF_INRAE=26.316;MAF_USDA=16.667
NC_035096.1	7571054	.	G	A	.	.	MAF_INRAE=42.105;MAF_USDA=42.262
NC_035096.1	7571218	.	T	C	.	.	MAF_INRAE=26.316;MAF_USDA=11.905
NC_035096.1	7571225	.	C	T	.	.	MAF_USDA=5.0
NC_035096.1	7571242	.	A	G	.	.	MAF_USDA=5.952
NC_035096.1	7571262	.	C	A	.	.	MAF_INRAE=26.316
NC_035096.1	7571277	.	G	C	.	.	MAF_USDA=10.843
NC_035096.1	7571328	.	A	G	.	.	MAF_USDA=1.667
NC_035096.1	7571330	.	G	T	.	.	MAF_USDA=7.143
NC_035096.1	7571371	.	A	G	.	.	MAF_USDA=9.412
NC_035096.1	7571395	.	A	G	.	.	MAF_INRAE=14.557;MAF_USDA=18.824
NC_035096.1	7571430	.	G	A	.	.	MAF_USDA=4.167
NC_035096.1	7571460	.	A	C	.	.	MAF_INRAE=49.367;MAF_USDA=32.353
NC_035096.1	7571463	.	G	T	.	.	MAF_INRAE=50.0;MAF_USDA=33.529
NC_035096.1	7571507	.	G	T	.	.	MAF_USDA=5.0
NC_035096.1	7571518	.	G	T	.	.	MAF_INRAE=5.263
NC_035096.1	7571636	.	C	A	.	.	MAF_USDA=4.918
NC_035096.1	7571723	.	G	A	.	.	MAF_INRAE=23.418;MAF_USDA=32.941
NC_035096.1	7571800	.	G	C	.	.	MAF_INRAE=35.443;MAF_USDA=12.941
NC_035096.1	7571801	.	T	C	.	.	MAF_INRAE=39.167;MAF_USDA=12.941
NC_035096.1	7571806	.	G	A	.	.	MAF_INRAE=35.443;MAF_USDA=12.941
NC_035096.1	7571819	.	G	C	.	.	MAF_INRAE=35.443;MAF_USDA=13.529
NC_035096.1	7571829	.	C	T	.	.	MAF_USDA=6.471
NC_035096.1	7571833	.	C	G	.	.	MAF_INRAE=33.544
NC_035096.1	7571876	.	A	T	.	.	MAF_INRAE=5.263;MAF_USDA=4.118
NC_035096.1	7571947	.	C	T	.	.	MAF_INRAE=14.557;MAF_USDA=2.083
NC_035096.1	7571960	.	A	T	.	.	MAF_USDA=1.639
NC_035096.1	7572030	.	G	A	.	.	MAF_INRAE=36.076;MAF_USDA=12.353
NC_035096.1	7572114	.	G	A	.	.	MAF_USDA=1.639
NC_035096.1	7572115	.	G	C	.	.	MAF_USDA=1.639
NC_035096.1	7572123	.	A	C	.	.	MAF_INRAE=36.076;MAF_USDA=12.941
NC_035096.1	7572138	.	C	T	.	.	MAF_USDA=3.279
NC_035096.1	7572189	.	A	T	.	.	MAF_INRAE=39.167;MAF_USDA=14.583
NC_035096.1	7572208	.	C	T	.	.	MAF_INRAE=6.962;MAF_USDA=2.459
NC_035096.1	7572274	.	G	T	.	.	MAF_INRAE=10.526
NC_035096.1	7572285	.	T	A	.	.	MAF_INRAE=9.494;MAF_USDA=13.934
NC_035096.1	7572294	.	A	G	.	.	MAF_USDA=5.738
NC_035096.1	7572297	.	T	C	.	.	MAF_INRAE=6.962;MAF_USDA=4.706
NC_035096.1	7572305	.	G	A	.	.	MAF_INRAE=10.526;MAF_USDA=5.294
NC_035096.1	7572314	.	A	G	.	.	MAF_USDA=10.0
NC_035096.1	7572332	.	A	G	.	.	MAF_USDA=12.353
NC_035096.1	7572361	.	C	A	.	.	MAF_USDA=1.639
NC_035096.1	7572368	.	A	T	.	.	MAF_USDA=4.098
NC_035096.1	7572406	.	A	G	.	.	MAF_USDA=4.167
NC_035096.1	7572447	.	T	C	.	.	MAF_USDA=14.583
NC_035096.1	7573012	.	T	C	.	.	MAF_USDA=5.294
NC_035096.1	7573024	.	T	A	.	.	MAF_USDA=5.294
NC_035096.1	7573065	.	G	A	.	.	MAF_INRAE=36.076;MAF_USDA=11.176
NC_035096.1	7573303	.	G	A	.	.	MAF_USDA=9.524
NC_035096.1	7573329	.	G	T	.	.	MAF_INRAE=35.443;MAF_USDA=12.651
NC_035096.1	7573332	.	G	A	.	.	MAF_INRAE=10.526;MAF_USDA=14.286
NC_035096.1	7573391	.	G	T	.	.	MAF_INRAE=1.667
NC_035096.1	7573440	.	A	T	.	.	MAF_INRAE=12.5;MAF_USDA=1.667
NC_035096.1	7573441	.	T	G	.	.	MAF_USDA=2.5
NC_035096.1	7573464	.	G	C	.	.	MAF_INRAE=10.526
NC_035096.1	7573480	.	A	C	.	.	MAF_INRAE=13.333;MAF_USDA=5.357
NC_035096.1	7573517	.	A	T	.	.	MAF_USDA=9.524
NC_035096.1	7573524	.	T	A	.	.	MAF_INRAE=35.443;MAF_USDA=13.095
NC_035096.1	7573562	.	G	A	.	.	MAF_INRAE=36.709;MAF_USDA=13.095
NC_035096.1	7573586	.	C	A	.	.	MAF_INRAE=15.19;MAF_USDA=43.75
NC_035096.1	7573601	.	A	C	.	.	MAF_INRAE=36.076;MAF_USDA=13.095
NC_035096.1	7573608	.	G	A	.	.	MAF_INRAE=16.456;MAF_USDA=11.905
NC_035096.1	7573640	.	C	T	.	.	MAF_INRAE=41.139;MAF_USDA=50.0
NC_035096.1	7573650	.	T	C	.	.	MAF_INRAE=1.667;MAF_USDA=2.5
NC_035096.1	7573665	.	T	A	.	.	MAF_INRAE=42.405;MAF_USDA=47.024
NC_035096.1	7573696	.	A	T	.	.	MAF_INRAE=36.076;MAF_USDA=13.69
NC_035096.1	7573705	.	T	C	.	.	MAF_INRAE=4.167;MAF_USDA=2.5
NC_035096.1	7573711	.	G	A	.	.	MAF_INRAE=15.0;MAF_USDA=4.167
NC_035096.1	7573712	.	T	A	.	.	MAF_INRAE=9.494;MAF_USDA=11.905
NC_035096.1	7573743	.	A	C	.	.	MAF_INRAE=6.962;MAF_USDA=2.381
NC_035096.1	7573749	.	A	T	.	.	MAF_INRAE=46.835;MAF_USDA=45.238
NC_035096.1	7573798	.	C	T	.	.	MAF_USDA=1.667
NC_035096.1	7573812	.	A	T	.	.	MAF_USDA=1.667
NC_035096.1	7573818	.	T	A	.	.	MAF_USDA=2.976
NC_035096.1	7573883	.	C	T	.	.	MAF_INRAE=14.557;MAF_USDA=44.048
NC_035096.1	7573912	.	A	C	.	.	MAF_INRAE=10.526;MAF_USDA=7.738
NC_035096.1	7573947	.	T	G	.	.	MAF_USDA=4.918
NC_035096.1	7574003	.	G	A	.	.	MAF_INRAE=6.962;MAF_USDA=2.459
NC_035096.1	7574102	.	G	T	.	.	MAF_USDA=41.667
NC_035096.1	7574103	.	A	T	.	.	MAF_USDA=41.667
NC_035096.1	7574104	.	C	A	.	.	MAF_USDA=41.667
NC_035096.1	7574106	.	T	A	.	.	MAF_USDA=41.667
NC_035096.1	7574107	.	G	A	.	.	MAF_INRAE=40.833
NC_035096.1	7574174	.	T	C	.	.	MAF_USDA=1.639
NC_035096.1	7574267	.	A	C	.	.	MAF_USDA=18.75
NC_035096.1	7574283	.	C	T	.	.	MAF_INRAE=50.0;MAF_USDA=21.176
NC_035096.1	7574353	.	A	G	.	.	MAF_INRAE=19.167;MAF_USDA=13.69
NC_035096.1	7574373	.	T	C	.	.	MAF_USDA=5.882
NC_035096.1	7574386	.	G	T	.	.	MAF_USDA=8.333
NC_035096.1	7574514	.	A	C	.	.	MAF_INRAE=44.937;MAF_USDA=28.571
NC_035096.1	7574517	.	C	A	.	.	MAF_USDA=5.0
NC_035096.1	7574558	.	T	A	.	.	MAF_INRAE=9.494;MAF_USDA=34.524
NC_035096.1	7574590	.	G	A	.	.	MAF_USDA=5.0
NC_035096.1	7574658	.	T	A	.	.	MAF_INRAE=9.167
NC_035096.1	7574701	.	G	A	.	.	MAF_USDA=1.639
NC_035096.1	7574743	.	T	A	.	.	MAF_INRAE=13.333;MAF_USDA=3.529
NC_035096.1	7574762	.	G	A	.	.	MAF_USDA=2.459
NC_035096.1	7574770	.	T	G	.	.	MAF_INRAE=8.228;MAF_USDA=8.235
NC_035096.1	7574791	.	G	A	.	.	MAF_INRAE=20.886;MAF_USDA=15.882
NC_035096.1	7574824	.	T	A	.	.	MAF_INRAE=7.595;MAF_USDA=5.882
NC_035096.1	7574857	.	C	T	.	.	MAF_INRAE=6.962;MAF_USDA=2.459
NC_035096.1	7574862	.	G	T	.	.	MAF_INRAE=39.873;MAF_USDA=28.824
NC_035096.1	7574864	.	C	T	.	.	MAF_USDA=5.882
NC_035096.1	7574879	.	A	G	.	.	MAF_INRAE=36.076;MAF_USDA=11.765
NC_035096.1	7574898	.	T	A	.	.	MAF_INRAE=12.5;MAF_USDA=1.639
NC_035096.1	7574955	.	T	G	.	.	MAF_USDA=1.639
NC_035096.1	7574964	.	C	G	.	.	MAF_USDA=2.459
NC_035096.1	7574998	.	T	G	.	.	MAF_INRAE=47.368;MAF_USDA=19.048
NC_035096.1	7575063	.	C	T	.	.	MAF_INRAE=47.368;MAF_USDA=26.471
NC_035096.1	7575116	.	A	G	.	.	MAF_USDA=26.471
NC_035096.1	7575163	.	G	T	.	.	MAF_INRAE=47.368;MAF_USDA=34.118
NC_035096.1	7575199	.	C	A	.	.	MAF_INRAE=22.152;MAF_USDA=27.083
NC_035096.1	7575215	.	A	T	.	.	MAF_INRAE=2.5;MAF_USDA=2.459
NC_035096.1	7575270	.	C	A	.	.	MAF_INRAE=16.667;MAF_USDA=5.882
NC_035096.1	7575308	.	G	A	.	.	MAF_INRAE=1.667;MAF_USDA=2.459
NC_035096.1	7575315	.	G	T	.	.	MAF_INRAE=1.667;MAF_USDA=2.459
NC_035096.1	7575338	.	T	C	.	.	MAF_INRAE=22.152;MAF_USDA=15.882
NC_035096.1	7575367	.	C	T	.	.	MAF_USDA=1.639
NC_035096.1	7575411	.	A	G	.	.	MAF_USDA=7.377
NC_035096.1	7575414	.	C	A	.	.	MAF_USDA=7.377
NC_035096.1	7575425	.	G	A	.	.	MAF_INRAE=13.291;MAF_USDA=2.083
NC_035096.1	7575496	.	A	G	.	.	MAF_INRAE=12.5;MAF_USDA=1.639
NC_035096.1	7575512	.	C	A	.	.	MAF_INRAE=22.152;MAF_USDA=17.059
NC_035096.1	7575615	.	G	A	.	.	MAF_INRAE=1.667
NC_035096.1	7575618	.	T	A	.	.	MAF_INRAE=22.152;MAF_USDA=27.083
NC_035096.1	7575625	.	C	T	.	.	MAF_INRAE=36.709;MAF_USDA=14.583
NC_035096.1	7575659	.	G	T	.	.	MAF_INRAE=36.709;MAF_USDA=12.941
NC_035096.1	7575698	.	G	A	.	.	MAF_USDA=7.377
NC_035096.1	7575726	.	C	A	.	.	MAF_USDA=1.639
NC_035096.1	7575735	.	G	T	.	.	MAF_USDA=1.639
NC_035096.1	7575742	.	G	T	.	.	MAF_USDA=8.197
NC_035096.1	7575750	.	A	G	.	.	MAF_INRAE=43.038;MAF_USDA=34.118
NC_035096.1	7575755	.	A	G	.	.	MAF_INRAE=36.076;MAF_USDA=12.941
NC_035096.1	7575782	.	C	T	.	.	MAF_INRAE=35.443;MAF_USDA=18.824
NC_035096.1	7575838	.	C	T	.	.	MAF_INRAE=15.19;MAF_USDA=8.235
NC_035096.1	7575883	.	A	G	.	.	MAF_INRAE=9.494;MAF_USDA=12.353
NC_035096.1	7575909	.	C	T	.	.	MAF_INRAE=35.443;MAF_USDA=12.353
NC_035096.1	7576026	.	A	G	.	.	MAF_INRAE=7.5
NC_035096.1	7576040	.	G	A	.	.	MAF_INRAE=27.848;MAF_USDA=43.529
NC_035096.1	7576117	.	T	C	.	.	MAF_INRAE=36.076;MAF_USDA=13.529
NC_035096.1	7576126	.	G	C	.	.	MAF_INRAE=24.051;MAF_USDA=17.647
NC_035096.1	7576137	.	G	A	.	.	MAF_USDA=1.639
NC_035096.1	7576169	.	T	C	.	.	MAF_INRAE=10.526;MAF_USDA=13.529
NC_035096.1	7576204	.	T	A	.	.	MAF_INRAE=6.962;MAF_USDA=3.279
NC_035096.1	7576206	.	T	G	.	.	MAF_INRAE=21.519;MAF_USDA=24.118
NC_035096.1	7576234	.	C	T	.	.	MAF_USDA=6.667
NC_035096.1	7576335	.	C	G	.	.	MAF_INRAE=13.291
NC_035096.1	7576350	.	C	A	.	.	MAF_INRAE=33.544;MAF_USDA=23.214
NC_035096.1	7576392	.	A	G	.	.	MAF_USDA=5.0
NC_035096.1	7576465	.	C	T	.	.	MAF_INRAE=20.886;MAF_USDA=14.706
NC_035096.1	7576466	.	G	A	.	.	MAF_USDA=5.738
NC_035096.1	7576467	.	T	C	.	.	MAF_USDA=24.118
NC_035096.1	7576487	.	T	C	.	.	MAF_INRAE=37.975;MAF_USDA=13.529
NC_035096.1	7576571	.	G	T	.	.	MAF_USDA=4.918
NC_035096.1	7576585	.	C	T	.	.	MAF_INRAE=14.557;MAF_USDA=20.0
NC_035096.1	7576616	.	G	A	.	.	MAF_INRAE=15.0;MAF_USDA=5.294
NC_035096.1	7576663	.	T	A	.	.	MAF_USDA=6.471
NC_035096.1	7576778	.	T	C	.	.	MAF_USDA=15.294
NC_035096.1	7576785	.	T	A	.	.	MAF_USDA=4.098
NC_035096.1	7576896	.	A	G	.	.	MAF_INRAE=15.19;MAF_USDA=15.882
NC_035096.1	7576897	.	C	T	.	.	MAF_INRAE=5.263
NC_035096.1	7576906	.	C	T	.	.	MAF_USDA=6.667
NC_035096.1	7576950	.	T	C	.	.	MAF_USDA=5.738
NC_035096.1	7576955	.	C	T	.	.	MAF_USDA=3.279
NC_035096.1	7576991	.	C	A	.	.	MAF_INRAE=35.443;MAF_USDA=12.353
NC_035096.1	7577016	.	C	A	.	.	MAF_INRAE=23.418;MAF_USDA=22.353
NC_035096.1	7577124	.	C	T	.	.	MAF_INRAE=22.785;MAF_USDA=22.353
NC_035096.1	7577141	.	C	A	.	.	MAF_USDA=4.918
NC_035096.1	7577152	.	G	A	.	.	MAF_INRAE=36.709;MAF_USDA=14.583
NC_035096.1	7577211	.	A	G	.	.	MAF_USDA=2.459
NC_035096.1	7577229	.	A	G	.	.	MAF_INRAE=4.167;MAF_USDA=2.941
NC_035096.1	7577238	.	T	A	.	.	MAF_INRAE=5.263;MAF_USDA=8.333
NC_035096.1	7577241	.	T	A	.	.	MAF_INRAE=40.833;MAF_USDA=42.353
NC_035096.1	7577251	.	A	T	.	.	MAF_USDA=8.696
NC_035096.1	7577263	.	A	T	.	.	MAF_USDA=33.333
NC_035096.1	7577269	.	A	T	.	.	MAF_USDA=14.583
NC_035096.1	7577293	.	T	G	.	.	MAF_INRAE=4.167;MAF_USDA=2.941
NC_035096.1	7577308	.	T	G	.	.	MAF_INRAE=36.076;MAF_USDA=12.941
NC_035096.1	7577322	.	G	A	.	.	MAF_USDA=5.294
NC_035096.1	7577341	.	A	G	.	.	MAF_USDA=1.639
NC_035096.1	7577440	.	C	A	.	.	MAF_INRAE=4.167;MAF_USDA=2.941
NC_035096.1	7577564	.	G	A	.	.	MAF_INRAE=9.494;MAF_USDA=45.882
NC_035096.1	7577582	.	A	T	.	.	MAF_INRAE=16.667;MAF_USDA=5.294
NC_035096.1	7577588	.	C	T	.	.	MAF_INRAE=9.494;MAF_USDA=45.294
NC_035096.1	7577629	.	A	G	.	.	MAF_INRAE=5.263;MAF_USDA=2.353
NC_035096.1	7577664	.	C	T	.	.	MAF_INRAE=24.051;MAF_USDA=7.647
NC_035096.1	7577780	.	C	T	.	.	MAF_INRAE=24.051;MAF_USDA=6.471
NC_035096.1	7577823	.	C	T	.	.	MAF_INRAE=32.911;MAF_USDA=31.765
NC_035096.1	7577858	.	C	T	.	.	MAF_INRAE=7.595;MAF_USDA=4.118
NC_035096.1	7577859	.	G	A	.	.	MAF_INRAE=1.667;MAF_USDA=11.176
NC_035096.1	7577866	.	G	A	.	.	MAF_INRAE=31.013;MAF_USDA=19.412
NC_035096.1	7577922	.	A	G	.	.	MAF_INRAE=23.418;MAF_USDA=21.176
NC_035096.1	7577987	.	T	G	.	.	MAF_USDA=2.459
NC_035096.1	7578021	.	C	A	.	.	MAF_INRAE=38.608;MAF_USDA=35.882
NC_035096.1	7578046	.	G	A	.	.	MAF_INRAE=35.443;MAF_USDA=10.0
NC_035096.1	7578136	.	A	G	.	.	MAF_INRAE=35.443;MAF_USDA=12.353
NC_035096.1	7578138	.	G	T	.	.	MAF_USDA=4.918
NC_035096.1	7578143	.	T	A	.	.	MAF_USDA=4.098
NC_035096.1	7578156	.	A	T	.	.	MAF_INRAE=33.544;MAF_USDA=25.0
NC_035096.1	7578167	.	A	T	.	.	MAF_INRAE=1.667;MAF_USDA=4.167
NC_035096.1	7578229	.	T	G	.	.	MAF_INRAE=36.076;MAF_USDA=12.941
NC_035096.1	7578235	.	A	C	.	.	MAF_INRAE=8.228;MAF_USDA=7.647
NC_035096.1	7578247	.	C	T	.	.	MAF_INRAE=5.263
NC_035096.1	7578248	.	T	C	.	.	MAF_INRAE=26.316
NC_035096.1	7578322	.	T	G	.	.	MAF_USDA=25.294
NC_035096.1	7578324	.	T	C	.	.	MAF_USDA=4.118
NC_035096.1	7578363	.	C	T	.	.	MAF_USDA=1.639
NC_035096.1	7578395	.	G	C	.	.	MAF_INRAE=10.127;MAF_USDA=41.765
NC_035096.1	7578417	.	T	C	.	.	MAF_INRAE=31.013;MAF_USDA=48.235
NC_035096.1	7578437	.	G	A	.	.	MAF_INRAE=8.228;MAF_USDA=7.647
NC_035096.1	7578448	.	T	G	.	.	MAF_INRAE=9.494;MAF_USDA=45.833
NC_035096.1	7578503	.	G	A	.	.	MAF_USDA=16.667
NC_035096.1	7578514	.	C	G	.	.	MAF_INRAE=35.0;MAF_USDA=12.353
NC_035096.1	7578590	.	G	C	.	.	MAF_USDA=4.167
NC_035096.1	7578598	.	C	T	.	.	MAF_USDA=22.024
NC_035096.1	7578599	.	G	A	.	.	MAF_USDA=19.048
NC_035096.1	7578601	.	G	C	.	.	MAF_USDA=5.0
NC_035096.1	7578659	.	G	A	.	.	MAF_USDA=3.333
NC_035096.1	7578667	.	C	T	.	.	MAF_USDA=22.941
NC_035096.1	7578688	.	C	T	.	.	MAF_USDA=19.412
NC_035096.1	7578705	.	G	A	.	.	MAF_USDA=3.571
NC_035096.1	7578783	.	C	A	.	.	MAF_USDA=8.333
NC_035096.1	7578820	.	A	T	.	.	MAF_USDA=20.833
NC_035096.1	7578869	.	G	T	.	.	MAF_USDA=32.353
NC_035096.1	7578898	.	C	A	.	.	MAF_INRAE=34.177;MAF_USDA=12.353
NC_035096.1	7578899	.	T	A	.	.	MAF_INRAE=36.667;MAF_USDA=12.353
NC_035096.1	7578900	.	G	C	.	.	MAF_INRAE=24.051;MAF_USDA=20.588
NC_035096.1	7578964	.	T	A	.	.	MAF_INRAE=4.167;MAF_USDA=2.941
NC_035096.1	7578971	.	G	A	.	.	MAF_INRAE=23.418;MAF_USDA=21.176
NC_035096.1	7578990	.	C	T	.	.	MAF_INRAE=23.418;MAF_USDA=21.176
NC_035096.1	7579002	.	A	T	.	.	MAF_INRAE=36.076;MAF_USDA=12.353
NC_035096.1	7579026	.	T	C	.	.	MAF_INRAE=23.418;MAF_USDA=21.176
NC_035096.1	7579046	.	T	G	.	.	MAF_INRAE=10.526;MAF_USDA=20.0
NC_035096.1	7579126	.	T	A	.	.	MAF_USDA=4.098
NC_035096.1	7579128	.	C	T	.	.	MAF_INRAE=5.263;MAF_USDA=8.333
NC_035096.1	7579146	.	C	A	.	.	MAF_INRAE=40.506;MAF_USDA=33.529
NC_035096.1	7579162	.	T	G	.	.	MAF_INRAE=10.759;MAF_USDA=3.529
NC_035096.1	7579280	.	A	G	.	.	MAF_INRAE=40.506;MAF_USDA=34.118
NC_035096.1	7579311	.	A	C	.	.	MAF_USDA=2.459
NC_035096.1	7579318	.	C	A	.	.	MAF_INRAE=40.506;MAF_USDA=32.941
NC_035096.1	7579343	.	A	G	.	.	MAF_INRAE=10.127;MAF_USDA=21.765
NC_035096.1	7579367	.	G	A	.	.	MAF_INRAE=6.962;MAF_USDA=22.353
NC_035096.1	7579380	.	T	C	.	.	MAF_INRAE=40.506;MAF_USDA=34.118
NC_035096.1	7579410	.	C	A	.	.	MAF_INRAE=36.076;MAF_USDA=12.941
NC_035096.1	7579414	.	C	T	.	.	MAF_USDA=11.765
NC_035096.1	7579523	.	A	G	.	.	MAF_INRAE=8.228;MAF_USDA=14.706
NC_035096.1	7579524	.	G	C	.	.	MAF_INRAE=40.506;MAF_USDA=34.118
NC_035096.1	7579552	.	A	C	.	.	MAF_USDA=14.583
NC_035096.1	7579555	.	A	T	.	.	MAF_INRAE=39.167;MAF_USDA=14.583
NC_035096.1	7579559	.	T	C	.	.	MAF_USDA=8.929
NC_035096.1	7579585	.	T	C	.	.	MAF_INRAE=40.506;MAF_USDA=32.941
NC_035096.1	7579628	.	C	T	.	.	MAF_INRAE=7.5
NC_035096.1	7579716	.	G	T	.	.	MAF_INRAE=37.342;MAF_USDA=36.471
NC_035096.1	7579718	.	C	T	.	.	MAF_INRAE=39.167;MAF_USDA=9.412
NC_035096.1	7579822	.	A	C	.	.	MAF_INRAE=19.62;MAF_USDA=21.176
NC_035096.1	7579887	.	T	G	.	.	MAF_USDA=14.118
NC_035096.1	7579943	.	T	G	.	.	MAF_USDA=1.639
NC_035096.1	7579946	.	T	G	.	.	MAF_USDA=4.098
NC_035096.1	7579970	.	A	G	.	.	MAF_INRAE=5.263;MAF_USDA=8.333
NC_035096.1	7579980	.	T	G	.	.	MAF_INRAE=40.506;MAF_USDA=48.235
NC_035096.1	7580005	.	C	T	.	.	MAF_USDA=2.083
NC_035096.1	7580118	.	C	T	.	.	MAF_INRAE=41.667
NC_035096.1	7580136	.	C	T	.	.	MAF_INRAE=7.5;MAF_USDA=17.059
NC_035096.1	7580160	.	A	G	.	.	MAF_INRAE=40.506;MAF_USDA=33.529
NC_035096.1	7580183	.	G	A	.	.	MAF_INRAE=8.228;MAF_USDA=7.647
NC_035096.1	7580212	.	C	A	.	.	MAF_INRAE=41.667
NC_035096.1	7580294	.	T	G	.	.	MAF_INRAE=40.506;MAF_USDA=32.941
NC_035096.1	7580310	.	G	A	.	.	MAF_USDA=4.098
NC_035096.1	7580379	.	A	T	.	.	MAF_INRAE=6.962;MAF_USDA=2.353
NC_035096.1	7580403	.	A	T	.	.	MAF_USDA=5.738
NC_035096.1	7580404	.	T	C	.	.	MAF_USDA=5.738
NC_035096.1	7580442	.	A	G	.	.	MAF_INRAE=15.789;MAF_USDA=2.353
NC_035096.1	7580456	.	T	C	.	.	MAF_USDA=2.353
NC_035096.1	7580457	.	C	T	.	.	MAF_USDA=2.353
NC_035096.1	7580458	.	C	T	.	.	MAF_USDA=2.353
NC_035096.1	7580461	.	T	C	.	.	MAF_INRAE=36.842;MAF_USDA=38.824
NC_035096.1	7580477	.	A	T	.	.	MAF_INRAE=36.842;MAF_USDA=42.353
NC_035096.1	7580501	.	G	T	.	.	MAF_USDA=4.098
NC_035096.1	7580503	.	C	T	.	.	MAF_USDA=4.918
NC_035096.1	7580512	.	A	T	.	.	MAF_INRAE=10.0
NC_035096.1	7580519	.	T	A	.	.	MAF_USDA=6.557
NC_035096.1	7580534	.	G	A	.	.	MAF_USDA=4.918
NC_035096.1	7580543	.	G	T	.	.	MAF_USDA=4.098
NC_035096.1	7580553	.	G	T	.	.	MAF_INRAE=20.886;MAF_USDA=4.118
NC_035096.1	7580559	.	A	T	.	.	MAF_USDA=3.279
NC_035096.1	7580567	.	T	C	.	.	MAF_USDA=3.279
NC_035096.1	7580585	.	C	T	.	.	MAF_USDA=11.475
NC_035096.1	7580586	.	T	C	.	.	MAF_USDA=4.918
NC_035096.1	7580669	.	A	C	.	.	MAF_USDA=4.098
NC_035096.1	7580678	.	T	A	.	.	MAF_INRAE=6.667
NC_035096.1	7581139	.	A	C	.	.	MAF_USDA=20.0
NC_035096.1	7581220	.	G	T	.	.	MAF_INRAE=40.506;MAF_USDA=45.294
NC_035096.1	7581328	.	C	A	.	.	MAF_INRAE=35.443;MAF_USDA=31.176
NC_035096.1	7581333	.	T	A	.	.	MAF_USDA=5.882
NC_035096.1	7581350	.	G	T	.	.	MAF_INRAE=39.241;MAF_USDA=44.706
NC_035096.1	7581356	.	G	A	.	.	MAF_INRAE=39.241;MAF_USDA=45.294
NC_035096.1	7581371	.	C	A	.	.	MAF_INRAE=1.667;MAF_USDA=4.167
NC_035096.1	7581372	.	T	C	.	.	MAF_USDA=2.459
NC_035096.1	7581374	.	A	G	.	.	MAF_INRAE=10.526;MAF_USDA=4.098
NC_035096.1	7581376	.	A	T	.	.	MAF_USDA=2.459
NC_035096.1	7581377	.	T	A	.	.	MAF_USDA=2.459
NC_035096.1	7581378	.	C	A	.	.	MAF_USDA=3.279
NC_035096.1	7581454	.	C	T	.	.	MAF_INRAE=16.667;MAF_USDA=4.118
NC_035096.1	7581538	.	C	A	.	.	MAF_USDA=18.75
NC_035096.1	7581573	.	G	A	.	.	MAF_INRAE=14.167
NC_035096.1	7581596	.	C	G	.	.	MAF_INRAE=33.544;MAF_USDA=14.286
NC_035096.1	7581634	.	G	A	.	.	MAF_INRAE=23.418;MAF_USDA=4.706
NC_035096.1	7581665	.	T	A	.	.	MAF_INRAE=4.167;MAF_USDA=2.941
NC_035096.1	7581677	.	C	G	.	.	MAF_INRAE=16.667;MAF_USDA=4.118
NC_035096.1	7581762	.	G	C	.	.	MAF_INRAE=41.139;MAF_USDA=34.706
NC_035096.1	7581792	.	G	C	.	.	MAF_INRAE=10.526;MAF_USDA=1.639
NC_035096.1	7581800	.	A	C	.	.	MAF_INRAE=16.667;MAF_USDA=4.118
NC_035096.1	7581865	.	C	T	.	.	MAF_INRAE=15.0;MAF_USDA=4.118
NC_035096.1	7581921	.	A	C	.	.	MAF_INRAE=34.177;MAF_USDA=11.765
NC_035096.1	7581929	.	T	G	.	.	MAF_USDA=5.294
NC_035096.1	7581939	.	A	T	.	.	MAF_USDA=1.639
NC_035096.1	7581996	.	G	A	.	.	MAF_USDA=6.557
NC_035096.1	7582010	.	G	A	.	.	MAF_INRAE=5.263;MAF_USDA=1.765
NC_035096.1	7582039	.	T	C	.	.	MAF_INRAE=23.418;MAF_USDA=8.235
NC_035096.1	7582050	.	G	A	.	.	MAF_INRAE=8.228;MAF_USDA=10.588
NC_035096.1	7582061	.	T	C	.	.	MAF_INRAE=4.167;MAF_USDA=2.459
NC_035096.1	7582083	.	T	C	.	.	MAF_INRAE=23.418;MAF_USDA=8.235
NC_035096.1	7582133	.	T	A	.	.	MAF_USDA=4.167
NC_035096.1	7582182	.	G	A	.	.	MAF_INRAE=16.667;MAF_USDA=4.118
NC_035096.1	7582196	.	C	A	.	.	MAF_INRAE=4.167;MAF_USDA=2.353
NC_035096.1	7582245	.	T	A	.	.	MAF_USDA=6.25
NC_035096.1	7582247	.	G	A	.	.	MAF_INRAE=15.833;MAF_USDA=6.25
NC_035096.1	7582249	.	A	T	.	.	MAF_USDA=6.25
NC_035096.1	7582305	.	A	C	.	.	MAF_INRAE=15.833;MAF_USDA=4.118
NC_035096.1	7582363	.	G	A	.	.	MAF_INRAE=33.544;MAF_USDA=48.235
NC_035096.1	7582401	.	A	G	.	.	MAF_INRAE=4.167;MAF_USDA=7.647
NC_035096.1	7582497	.	C	G	.	.	MAF_INRAE=39.167
NC_035096.1	7583087	.	T	C	.	.	MAF_INRAE=5.263;MAF_USDA=5.294
NC_035096.1	7583121	.	A	T	.	.	MAF_USDA=4.706
NC_035096.1	7583138	.	T	C	.	.	MAF_INRAE=32.278;MAF_USDA=44.118
NC_035096.1	7583188	.	C	T	.	.	MAF_INRAE=47.368;MAF_USDA=31.176
NC_035096.1	7583269	.	G	C	.	.	MAF_INRAE=4.167;MAF_USDA=2.941
NC_035096.1	7583478	.	C	T	.	.	MAF_INRAE=1.667;MAF_USDA=4.167
NC_035096.1	7583533	.	C	A	.	.	MAF_INRAE=35.443;MAF_USDA=25.294
NC_035096.1	7583542	.	A	G	.	.	MAF_INRAE=35.443;MAF_USDA=15.294
NC_035096.1	7583552	.	C	T	.	.	MAF_USDA=1.639
NC_035096.1	7583553	.	G	A	.	.	MAF_INRAE=6.962;MAF_USDA=2.353
NC_035096.1	7583558	.	A	C	.	.	MAF_INRAE=35.443;MAF_USDA=12.941
NC_035096.1	7583585	.	C	T	.	.	MAF_INRAE=25.949;MAF_USDA=48.824
NC_035096.1	7583602	.	G	T	.	.	MAF_USDA=1.639
NC_035096.1	7583624	.	G	A	.	.	MAF_INRAE=14.167;MAF_USDA=4.118
NC_035096.1	7583646	.	C	T	.	.	MAF_USDA=1.639
NC_035096.1	7583968	.	C	T	.	.	MAF_INRAE=35.443;MAF_USDA=34.118
NC_035096.1	7584033	.	T	A	.	.	MAF_INRAE=16.667;MAF_USDA=7.377
NC_035096.1	7584051	.	C	T	.	.	MAF_USDA=18.824
NC_035096.1	7584089	.	C	T	.	.	MAF_INRAE=28.481;MAF_USDA=48.235
NC_035096.1	7584093	.	A	C	.	.	MAF_INRAE=39.167;MAF_USDA=12.941
NC_035096.1	7584139	.	A	G	.	.	MAF_INRAE=13.333;MAF_USDA=1.639
NC_035096.1	7584154	.	A	C	.	.	MAF_USDA=4.167
NC_035096.1	7584155	.	A	T	.	.	MAF_USDA=4.167
NC_035096.1	7584157	.	A	T,*	.	.	MAF_INRAE=47.368
NC_035096.1	7584160	.	T	A	.	.	MAF_INRAE=30.0
NC_035096.1	7584163	.	G	C	.	.	MAF_INRAE=30.0
NC_035096.1	7584218	.	C	T	.	.	MAF_INRAE=5.263;MAF_USDA=8.333
NC_035096.1	7584262	.	T	G	.	.	MAF_INRAE=34.177;MAF_USDA=24.706
NC_035096.1	7584268	.	G	A	.	.	MAF_USDA=1.639
NC_035096.1	7584287	.	T	C	.	.	MAF_INRAE=5.263;MAF_USDA=2.353
NC_035096.1	7584322	.	C	A	.	.	MAF_INRAE=16.667;MAF_USDA=7.647
NC_035096.1	7584395	.	A	T	.	.	MAF_USDA=1.639
NC_035096.1	7584405	.	C	A	.	.	MAF_USDA=21.176
NC_035096.1	7584462	.	T	C	.	.	MAF_USDA=6.557
NC_035096.1	7584499	.	A	G	.	.	MAF_INRAE=5.263;MAF_USDA=4.118
NC_035096.1	7584525	.	G	T	.	.	MAF_INRAE=16.667;MAF_USDA=7.059
NC_035096.1	7584526	.	G	T	.	.	MAF_INRAE=6.667
NC_035096.1	7584541	.	A	G	.	.	MAF_INRAE=27.848;MAF_USDA=31.765
NC_035096.1	7584638	.	A	C	.	.	MAF_INRAE=16.667;MAF_USDA=7.647
NC_035096.1	7584650	.	G	A	.	.	MAF_INRAE=37.342;MAF_USDA=34.118
NC_035096.1	7584687	.	C	T	.	.	MAF_USDA=1.639
NC_035096.1	7584798	.	C	G	.	.	MAF_USDA=1.639
NC_035096.1	7584961	.	T	A	.	.	MAF_INRAE=13.333;MAF_USDA=3.279
NC_035096.1	7584962	.	G	A	.	.	MAF_INRAE=11.667;MAF_USDA=3.279
NC_035096.1	7585016	.	C	A	.	.	MAF_USDA=14.583
NC_035096.1	7585270	.	C	T	.	.	MAF_INRAE=5.263;MAF_USDA=2.941
NC_035096.1	7585280	.	T	C	.	.	MAF_INRAE=10.526;MAF_USDA=16.471
NC_035096.1	7585285	.	C	A	.	.	MAF_USDA=3.279
NC_035096.1	7585316	.	T	G	.	.	MAF_USDA=14.583
NC_035096.1	7585340	.	C	T	.	.	MAF_INRAE=31.579;MAF_USDA=38.235
NC_035096.1	7585406	.	G	T	.	.	MAF_USDA=9.412
NC_035096.1	7585407	.	A	G	.	.	MAF_USDA=10.0
NC_035096.1	7585469	.	A	G	.	.	MAF_INRAE=5.263;MAF_USDA=3.529
NC_035096.1	7585483	.	A	G	.	.	MAF_INRAE=10.759;MAF_USDA=2.941
NC_035096.1	7585485	.	G	T	.	.	MAF_INRAE=22.785;MAF_USDA=21.765
NC_035096.1	7585669	.	C	G	.	.	MAF_USDA=6.25
NC_035096.1	7585671	.	C	T	.	.	MAF_USDA=20.0
NC_035096.1	7585673	.	A	C	.	.	MAF_USDA=3.279
NC_035096.1	7585692	.	A	C	.	.	MAF_INRAE=37.342;MAF_USDA=15.882
NC_035096.1	7585701	.	C	T	.	.	MAF_INRAE=36.076;MAF_USDA=11.765
NC_035096.1	7585925	.	A	G	.	.	MAF_INRAE=36.076;MAF_USDA=11.475
NC_035096.1	7586000	.	T	C	.	.	MAF_INRAE=35.443;MAF_USDA=12.941
NC_035096.1	7586001	.	A	C	.	.	MAF_INRAE=5.263;MAF_USDA=2.941
NC_035096.1	7586078	.	T	C	.	.	MAF_INRAE=5.263;MAF_USDA=2.941
NC_035096.1	7586114	.	G	T	.	.	MAF_INRAE=5.263;MAF_USDA=2.941
NC_035096.1	7586119	.	C	A	.	.	MAF_INRAE=36.709;MAF_USDA=12.353
NC_035096.1	7586287	.	G	A	.	.	MAF_USDA=6.557
NC_035096.1	7586302	.	G	A	.	.	MAF_USDA=1.639
NC_035096.1	7586333	.	C	T	.	.	MAF_INRAE=36.076;MAF_USDA=12.651
NC_035096.1	7586405	.	G	T	.	.	MAF_INRAE=5.263
NC_035096.1	7586832	.	A	C	.	.	MAF_USDA=14.583
NC_035096.1	7586834	.	A	G	.	.	MAF_USDA=29.167
NC_035096.1	7586869	.	C	G	.	.	MAF_INRAE=34.177;MAF_USDA=24.405
NC_035096.1	7586884	.	C	T	.	.	MAF_USDA=5.294
NC_035096.1	7587015	.	A	C	.	.	MAF_INRAE=13.333;MAF_USDA=1.639
NC_035096.1	7587027	.	C	G	.	.	MAF_INRAE=23.418;MAF_USDA=4.118
NC_035096.1	7587031	.	T	C	.	.	MAF_USDA=1.639
NC_035096.1	7587140	.	A	G	.	.	MAF_INRAE=27.215;MAF_USDA=36.471
NC_035096.1	7587165	.	C	T	.	.	MAF_INRAE=5.263;MAF_USDA=8.333
NC_035096.1	7587190	.	C	T	.	.	MAF_INRAE=9.494
NC_035096.1	7587282	.	G	A	.	.	MAF_INRAE=34.81;MAF_USDA=18.235
NC_035096.1	7587377	.	T	C	.	.	MAF_USDA=1.639
NC_035096.1	7587444	.	T	C	.	.	MAF_USDA=18.824
NC_035096.1	7587458	.	G	A	.	.	MAF_INRAE=26.316;MAF_USDA=14.706
NC_035096.1	7587462	.	T	G	.	.	MAF_USDA=48.824
NC_035096.1	7587469	.	T	C	.	.	MAF_INRAE=24.051;MAF_USDA=2.941
NC_035096.1	7587480	.	C	T	.	.	MAF_INRAE=26.316;MAF_USDA=12.941
NC_035096.1	7587494	.	C	T	.	.	MAF_USDA=5.738
NC_035096.1	7587519	.	A	T	.	.	MAF_USDA=14.706
NC_035096.1	7587554	.	T	A	.	.	MAF_USDA=10.417
NC_035096.1	7587557	.	G	A	.	.	MAF_USDA=10.417
NC_035096.1	7588475	.	G	C	.	.	MAF_USDA=2.459
NC_035096.1	7588501	.	G	A	.	.	MAF_USDA=6.557
NC_035096.1	7588519	.	G	A	.	.	MAF_INRAE=5.263;MAF_USDA=2.353
NC_035096.1	7588623	.	T	G	.	.	MAF_USDA=1.639
NC_035096.1	7588670	.	C	T	.	.	MAF_INRAE=10.526;MAF_USDA=11.765
NC_035096.1	7588768	.	G	A	.	.	MAF_INRAE=5.263;MAF_USDA=8.235
NC_035096.1	7588861	.	T	G	.	.	MAF_USDA=3.279
NC_035096.1	7588888	.	T	C	.	.	MAF_INRAE=18.987;MAF_USDA=7.059
NC_035096.1	7588973	.	A	T	.	.	MAF_INRAE=6.962;MAF_USDA=2.459
NC_035096.1	7588978	.	C	A	.	.	MAF_USDA=1.639
NC_035096.1	7589003	.	C	A	.	.	MAF_INRAE=5.263;MAF_USDA=8.333
NC_035096.1	7589036	.	T	C	.	.	MAF_INRAE=25.949;MAF_USDA=44.118
NC_035096.1	7589037	.	G	A	.	.	MAF_USDA=8.235
NC_035096.1	7589081	.	C	T	.	.	MAF_INRAE=36.076;MAF_USDA=12.353
NC_035096.1	7589174	.	T	C	.	.	MAF_INRAE=34.81;MAF_USDA=18.824
NC_035096.1	7589184	.	G	C	.	.	MAF_INRAE=6.962;MAF_USDA=2.353
NC_035096.1	7589252	.	A	G	.	.	MAF_INRAE=25.949;MAF_USDA=45.294
NC_035096.1	7589254	.	C	T	.	.	MAF_INRAE=39.167;MAF_USDA=12.353
NC_035096.1	7589297	.	C	T	.	.	MAF_USDA=5.294
NC_035096.1	7589314	.	A	T	.	.	MAF_INRAE=7.5
NC_035096.1	7589365	.	C	A	.	.	MAF_INRAE=23.418;MAF_USDA=5.294
NC_035096.1	7589527	.	C	T	.	.	MAF_INRAE=23.418;MAF_USDA=3.529
NC_035096.1	7589704	.	A	G	.	.	MAF_INRAE=1.667;MAF_USDA=4.167
NC_035096.1	7589823	.	A	G	.	.	MAF_INRAE=38.608;MAF_USDA=25.0
NC_035096.1	7589865	.	CACTCACGCCG	CACTCACGCCA	.	.	MAF_USDA=16.667
NC_035096.1	7589875	.	G	A	.	.	MAF_INRAE=39.167;MAF_USDA=12.295
NC_035096.1	7589899	.	C	T	.	.	MAF_INRAE=24.684;MAF_USDA=24.706
NC_035096.1	7589919	.	G	A	.	.	MAF_USDA=3.279
NC_035096.1	7589920	.	C	G	.	.	MAF_USDA=3.279
NC_035096.1	7590023	.	G	A	.	.	MAF_INRAE=36.076;MAF_USDA=12.941
NC_035096.1	7590052	.	A	G	.	.	MAF_INRAE=13.924;MAF_USDA=21.176
NC_035096.1	7590108	.	T	G	.	.	MAF_INRAE=1.667;MAF_USDA=30.0
NC_035096.1	7590117	.	A	G	.	.	MAF_INRAE=36.076;MAF_USDA=12.941
NC_035096.1	7590185	.	G	A	.	.	MAF_INRAE=34.81;MAF_USDA=18.235
NC_035096.1	7590238	.	G	A	.	.	MAF_INRAE=39.241;MAF_USDA=27.059
NC_035096.1	7590260	.	G	T	.	.	MAF_USDA=1.639
NC_035096.1	7590353	.	C	T	.	.	MAF_INRAE=25.949;MAF_USDA=45.294
NC_035096.1	7590536	.	G	A	.	.	MAF_INRAE=9.494;MAF_USDA=8.824
NC_035096.1	7590637	.	C	A	.	.	MAF_USDA=2.459
NC_035096.1	7590687	.	A	T	.	.	MAF_USDA=27.083
NC_035096.1	7590727	.	T	A	.	.	MAF_INRAE=20.253;MAF_USDA=7.647
NC_035096.1	7590805	.	G	A	.	.	MAF_USDA=1.639
NC_035096.1	7590946	.	G	T	.	.	MAF_INRAE=24.684;MAF_USDA=24.706
NC_035096.1	7590994	.	A	G	.	.	MAF_INRAE=36.076;MAF_USDA=12.5
NC_035096.1	7591073	.	G	T	.	.	MAF_USDA=1.667
NC_035096.1	7591079	.	T	G	.	.	MAF_INRAE=25.949;MAF_USDA=44.048
NC_035096.1	7591151	.	C	G	.	.	MAF_USDA=1.639
NC_035096.1	7591216	.	T	C	.	.	MAF_INRAE=1.667;MAF_USDA=27.647
NC_035096.1	7591289	.	G	T	.	.	MAF_INRAE=9.494;MAF_USDA=1.639
NC_035096.1	7591324	.	G	A	.	.	MAF_USDA=1.639
NC_035096.1	7591339	.	A	G	.	.	MAF_INRAE=10.526;MAF_USDA=13.529
NC_035096.1	7591359	.	T	A	.	.	MAF_INRAE=10.526;MAF_USDA=13.529
NC_035096.1	7591370	.	G	C	.	.	MAF_INRAE=35.443;MAF_USDA=12.941
NC_035096.1	7591456	.	C	A	.	.	MAF_INRAE=35.443;MAF_USDA=12.353
NC_035096.1	7591507	.	G	A	.	.	MAF_INRAE=5.263;MAF_USDA=8.333
NC_035096.1	7591577	.	A	C	.	.	MAF_INRAE=10.526;MAF_USDA=12.941
NC_035096.1	7591616	.	G	T	.	.	MAF_INRAE=7.5
NC_035096.1	7591727	.	C	A	.	.	MAF_INRAE=10.526;MAF_USDA=13.529
NC_035096.1	7591744	.	C	A	.	.	MAF_USDA=1.639
NC_035096.1	7591758	.	G	A	.	.	MAF_USDA=2.459
NC_035096.1	7591776	.	C	A	.	.	MAF_INRAE=4.167;MAF_USDA=3.529
NC_035096.1	7591801	.	C	A	.	.	MAF_INRAE=7.5
NC_035096.1	7591844	.	T	A	.	.	MAF_USDA=3.279
NC_035096.1	7591915	.	A	G	.	.	MAF_INRAE=14.167;MAF_USDA=4.118
NC_035096.1	7591948	.	C	A	.	.	MAF_INRAE=24.051;MAF_USDA=25.294
NC_035096.1	7592027	.	T	C	.	.	MAF_INRAE=36.709;MAF_USDA=19.412
NC_035096.1	7592085	.	A	G	.	.	MAF_INRAE=36.076;MAF_USDA=10.656
NC_035096.1	7592106	.	G	A	.	.	MAF_USDA=7.377
NC_035096.1	7592179	.	C	T	.	.	MAF_USDA=26.471
NC_035096.1	7592185	.	C	G	.	.	MAF_INRAE=5.833
NC_035096.1	7592276	.	C	A	.	.	MAF_INRAE=23.418;MAF_USDA=3.529
NC_035096.1	7592294	.	C	T	.	.	MAF_INRAE=44.937;MAF_USDA=25.294
NC_035096.1	7592302	.	G	A	.	.	MAF_INRAE=12.5;MAF_USDA=1.639
NC_035096.1	7592319	.	T	A	.	.	MAF_USDA=7.377
NC_035096.1	7592396	.	T	A	.	.	MAF_INRAE=10.833
NC_035096.1	7592407	.	G	C	.	.	MAF_USDA=1.667
NC_035096.1	7592526	.	T	C	.	.	MAF_INRAE=16.667
NC_035096.1	7592720	.	C	T	.	.	MAF_USDA=6.25
NC_035096.1	7592731	.	C	T	.	.	MAF_INRAE=10.526;MAF_USDA=1.639
NC_035096.1	7592791	.	G	T	.	.	MAF_INRAE=5.263;MAF_USDA=8.235
NC_035096.1	7592800	.	A	G	.	.	MAF_USDA=4.918
NC_035096.1	7592854	.	G	A	.	.	MAF_INRAE=10.526;MAF_USDA=14.706
NC_035096.1	7592907	.	G	A	.	.	MAF_INRAE=10.759;MAF_USDA=32.353
NC_035096.1	7592934	.	C	A	.	.	MAF_INRAE=35.443;MAF_USDA=12.353
NC_035096.1	7592991	.	T	A	.	.	MAF_USDA=1.639
NC_035096.1	7593029	.	A	C	.	.	MAF_USDA=1.639
NC_035096.1	7593032	.	T	G	.	.	MAF_USDA=5.0
NC_035096.1	7593232	.	T	A	.	.	MAF_USDA=4.167
NC_035096.1	7593324	.	T	A	.	.	MAF_INRAE=5.263;MAF_USDA=8.235
NC_035096.1	7593505	.	C	A	.	.	MAF_INRAE=13.291;MAF_USDA=43.529
NC_035096.1	7593516	.	T	G	.	.	MAF_INRAE=14.167;MAF_USDA=4.167
NC_035096.1	7593599	.	G	T	.	.	MAF_INRAE=5.263;MAF_USDA=1.639
NC_035096.1	7593605	.	C	A	.	.	MAF_INRAE=22.785;MAF_USDA=3.529
NC_035096.1	7593739	.	A	T	.	.	MAF_USDA=8.333
NC_035096.1	7593740	.	C	T	.	.	MAF_INRAE=36.076;MAF_USDA=13.529
NC_035096.1	7593801	.	T	A	.	.	MAF_INRAE=36.076;MAF_USDA=12.941
NC_035096.1	7593816	.	T	G	.	.	MAF_INRAE=21.519;MAF_USDA=8.235
NC_035096.1	7593838	.	T	C	.	.	MAF_INRAE=36.076;MAF_USDA=12.353
NC_035096.1	7593868	.	CA	CT	.	.	MAF_USDA=43.75
NC_035096.1	7593869	.	A	T	.	.	MAF_INRAE=10.127
NC_035096.1	7593889	.	A	G	.	.	MAF_USDA=3.279
NC_035096.1	7593953	.	C	T	.	.	MAF_INRAE=5.263;MAF_USDA=1.639
NC_035096.1	7593960	.	G	T	.	.	MAF_INRAE=15.0;MAF_USDA=1.639
NC_035096.1	7594069	.	C	T	.	.	MAF_INRAE=36.076
NC_035096.1	7594095	.	C	A	.	.	MAF_USDA=4.167
NC_035096.1	7594116	.	C	T	.	.	MAF_INRAE=5.263;MAF_USDA=1.176
NC_035096.1	7594256	.	C	T	.	.	MAF_INRAE=5.263;MAF_USDA=15.294
NC_035096.1	7594279	.	G	A	.	.	MAF_INRAE=7.5;MAF_USDA=10.588
NC_035096.1	7594297	.	A	G	.	.	MAF_INRAE=22.785;MAF_USDA=9.412
NC_035096.1	7594298	.	G	A	.	.	MAF_INRAE=34.81;MAF_USDA=48.235
NC_035096.1	7594401	.	A	G	.	.	MAF_INRAE=19.167;MAF_USDA=5.294
NC_035096.1	7594420	.	C	T	.	.	MAF_INRAE=28.481;MAF_USDA=21.176
NC_035096.1	7594433	.	T	G	.	.	MAF_INRAE=36.076;MAF_USDA=12.941
NC_035096.1	7594470	.	G	A	.	.	MAF_INRAE=35.443;MAF_USDA=12.941
NC_035096.1	7594532	.	A	G	.	.	MAF_USDA=8.235
NC_035096.1	7594536	.	G	A	.	.	MAF_USDA=1.639
NC_035096.1	7594595	.	A	C	.	.	MAF_INRAE=34.81;MAF_USDA=12.353
NC_035096.1	7594649	.	C	T	.	.	MAF_INRAE=23.418;MAF_USDA=3.529
NC_035096.1	7594674	.	C	T	.	.	MAF_USDA=2.941
NC_035096.1	7594718	.	C	A	.	.	MAF_INRAE=10.526
NC_035096.1	7594773	.	C	A	.	.	MAF_INRAE=26.316
NC_035096.1	7594789	.	G	T	.	.	MAF_USDA=2.083
NC_035096.1	7594868	.	C	T	.	.	MAF_INRAE=16.667;MAF_USDA=9.412
NC_035096.1	7594872	.	C	T	.	.	MAF_USDA=4.118
NC_035096.1	7594936	.	C	T	.	.	MAF_INRAE=6.962;MAF_USDA=10.0
NC_035096.1	7594949	.	C	T	.	.	MAF_USDA=35.294
NC_035096.1	7594953	.	G	A	.	.	MAF_USDA=1.639
NC_035096.1	7595043	.	C	T	.	.	MAF_USDA=3.529
NC_035096.1	7595110	.	G	A	.	.	MAF_USDA=10.588
NC_035096.1	7595302	.	A	G	.	.	MAF_USDA=6.25
NC_035096.1	7595347	.	C	A	.	.	MAF_USDA=4.167
NC_035096.1	7595440	.	C	T	.	.	MAF_USDA=35.417
NC_035096.1	7595464	.	G	A	.	.	MAF_USDA=14.583
NC_035096.1	7595493	.	T	C	.	.	MAF_INRAE=42.105;MAF_USDA=37.5
NC_035096.1	7595523	.	A	G	.	.	MAF_USDA=5.738
NC_035096.1	7595605	.	T	G	.	.	MAF_INRAE=37.975;MAF_USDA=12.941
NC_035096.1	7595629	.	A	C	.	.	MAF_INRAE=10.759;MAF_USDA=9.412
NC_035096.1	7595632	.	C	T	.	.	MAF_USDA=1.639
NC_035096.1	7595652	.	G	T	.	.	MAF_INRAE=41.772;MAF_USDA=37.647
NC_035096.1	7595670	.	C	A	.	.	MAF_INRAE=23.418;MAF_USDA=11.765
NC_035096.1	7595674	.	G	T	.	.	MAF_USDA=1.639
NC_035096.1	7595697	.	A	G	.	.	MAF_INRAE=36.076;MAF_USDA=12.941
NC_035096.1	7595699	.	T	C	.	.	MAF_INRAE=39.167;MAF_USDA=12.353
NC_035096.1	7595729	.	G	A	.	.	MAF_INRAE=36.076;MAF_USDA=12.941
NC_035096.1	7595773	.	C	T	.	.	MAF_INRAE=15.0;MAF_USDA=4.118
NC_035096.1	7595774	.	G	A	.	.	MAF_INRAE=12.5;MAF_USDA=18.235
NC_035096.1	7595807	.	A	G	.	.	MAF_INRAE=7.5;MAF_USDA=1.639
NC_035096.1	7595825	.	G	T	.	.	MAF_INRAE=36.076;MAF_USDA=12.941
NC_035096.1	7595876	.	T	A	.	.	MAF_USDA=40.476
NC_035096.1	7595885	.	A	C	.	.	MAF_USDA=49.398
NC_035096.1	7595898	.	G	A	.	.	MAF_USDA=14.583
NC_035096.1	7595921	.	C	T	.	.	MAF_USDA=1.695
NC_035096.1	7595928	.	A	T	.	.	MAF_USDA=8.434
NC_035096.1	7595934	.	A	T	.	.	MAF_USDA=9.036
NC_035096.1	7595936	.	C	T	.	.	MAF_USDA=12.048
NC_035096.1	7596017	.	G	A	.	.	MAF_INRAE=5.263;MAF_USDA=1.667
NC_035096.1	7596036	.	T	C	.	.	MAF_INRAE=7.5;MAF_USDA=8.824
NC_035096.1	7596062	.	T	C	.	.	MAF_INRAE=12.658;MAF_USDA=4.706
NC_035096.1	7596078	.	A	T	.	.	MAF_INRAE=38.608;MAF_USDA=49.412
NC_035096.1	7596258	.	G	T	.	.	MAF_INRAE=12.025;MAF_USDA=10.0
NC_035096.1	7596263	.	G	C	.	.	MAF_INRAE=23.418;MAF_USDA=2.941
NC_035096.1	7596264	.	A	T	.	.	MAF_INRAE=22.5;MAF_USDA=2.941
NC_035096.1	7596269	.	G	A	.	.	MAF_INRAE=36.076;MAF_USDA=12.941
NC_035096.1	7596290	.	C	T	.	.	MAF_INRAE=23.418;MAF_USDA=2.941
NC_035096.1	7596299	.	A	G	.	.	MAF_INRAE=16.667;MAF_USDA=9.412
NC_035096.1	7596400	.	C	A	.	.	MAF_USDA=1.639
NC_035096.1	7596501	.	G	T	.	.	MAF_USDA=6.25
NC_035096.1	7596521	.	G	A	.	.	MAF_INRAE=37.342;MAF_USDA=35.882
NC_035096.1	7596534	.	C	T	.	.	MAF_INRAE=35.443;MAF_USDA=12.941
NC_035096.1	7596694	.	T	A	.	.	MAF_INRAE=36.076;MAF_USDA=12.353
NC_035096.1	7596724	.	T	C	.	.	MAF_INRAE=36.076;MAF_USDA=11.765
NC_035096.1	7596739	.	G	C	.	.	MAF_INRAE=7.5
NC_035096.1	7596750	.	G	A	.	.	MAF_INRAE=7.5;MAF_USDA=1.639
NC_035096.1	7596762	.	T	C	.	.	MAF_INRAE=10.127;MAF_USDA=24.706
NC_035096.1	7596767	.	A	T	.	.	MAF_INRAE=41.772;MAF_USDA=26.471
NC_035096.1	7596768	.	A	T	.	.	MAF_INRAE=12.5
NC_035096.1	7596847	.	T	G	.	.	MAF_INRAE=11.667;MAF_USDA=1.639
NC_035096.1	7596897	.	T	C	.	.	MAF_INRAE=36.076;MAF_USDA=12.941
NC_035096.1	7596904	.	G	A	.	.	MAF_INRAE=23.418;MAF_USDA=3.529
NC_035096.1	7596950	.	C	A	.	.	MAF_INRAE=13.924;MAF_USDA=11.176
NC_035096.1	7596955	.	G	A	.	.	MAF_INRAE=10.759;MAF_USDA=3.529
NC_035096.1	7596963	.	T	G	.	.	MAF_INRAE=11.392;MAF_USDA=24.118
NC_035096.1	7596995	.	C	T	.	.	MAF_USDA=4.706
NC_035096.1	7596996	.	G	A	.	.	MAF_INRAE=11.392;MAF_USDA=9.412
NC_035096.1	7597008	.	T	C	.	.	MAF_INRAE=1.667;MAF_USDA=4.167
NC_035096.1	7597041	.	T	C	.	.	MAF_INRAE=10.759;MAF_USDA=17.647
NC_035096.1	7597043	.	T	G	.	.	MAF_INRAE=36.709;MAF_USDA=12.941
NC_035096.1	7597085	.	T	A	.	.	MAF_INRAE=5.263;MAF_USDA=2.083
NC_035096.1	7597131	.	A	G	.	.	MAF_INRAE=21.053;MAF_USDA=12.295
NC_035096.1	7597169	.	G	A	.	.	MAF_USDA=15.574
NC_035096.1	7597170	.	T	C	.	.	MAF_USDA=5.738
NC_035096.1	7597210	.	T	C	.	.	MAF_USDA=36.066
NC_035096.1	7597246	.	T	G	.	.	MAF_USDA=4.098
NC_035096.1	7597275	.	A	T	.	.	MAF_USDA=6.25
NC_035096.1	7597276	.	C	T	.	.	MAF_USDA=6.25
NC_035096.1	7597299	.	A	T	.	.	MAF_USDA=6.25
NC_035096.1	7597304	.	G	A	.	.	MAF_INRAE=15.789;MAF_USDA=8.235
NC_035096.1	7597313	.	G	C	.	.	MAF_INRAE=11.392;MAF_USDA=3.529
NC_035096.1	7597323	.	T	C	.	.	MAF_INRAE=26.316;MAF_USDA=13.529
NC_035096.1	7597331	.	C	G	.	.	MAF_USDA=14.706
NC_035096.1	7597377	.	T	C	.	.	MAF_INRAE=5.696;MAF_USDA=15.294
NC_035096.1	7597398	.	C	T	.	.	MAF_USDA=4.706
NC_035096.1	7597400	.	G	A	.	.	MAF_USDA=2.353
NC_035096.1	7597501	.	A	G	.	.	MAF_USDA=20.833
NC_035096.1	7597523	.	T	G	.	.	MAF_INRAE=23.418;MAF_USDA=4.762
NC_035096.1	7597531	.	G	T	.	.	MAF_INRAE=33.544;MAF_USDA=28.571
NC_035096.1	7597534	.	T	G	.	.	MAF_INRAE=39.167;MAF_USDA=11.905
NC_035096.1	7597591	.	G	T	.	.	MAF_USDA=6.25
NC_035096.1	7597595	.	T	C	.	.	MAF_INRAE=12.5;MAF_USDA=1.639
NC_035096.1	7597607	.	G	T	.	.	MAF_INRAE=33.544;MAF_USDA=27.647
NC_035096.1	7597615	.	C	T	.	.	MAF_INRAE=33.544;MAF_USDA=27.647
NC_035096.1	7597635	.	C	A	.	.	MAF_INRAE=7.5;MAF_USDA=3.279
NC_035096.1	7597651	.	T	A	.	.	MAF_INRAE=36.076;MAF_USDA=13.529
NC_035096.1	7597767	.	T	C	.	.	MAF_INRAE=13.924;MAF_USDA=33.529
NC_035096.1	7597776	.	A	G	.	.	MAF_USDA=4.098
NC_035096.1	7597956	.	G	A	.	.	MAF_USDA=2.083
NC_035096.1	7597975	.	G	T	.	.	MAF_INRAE=13.333;MAF_USDA=3.279
NC_035096.1	7597988	.	C	A	.	.	MAF_INRAE=3.333
NC_035096.1	7598024	.	G	A	.	.	MAF_USDA=1.639
NC_035096.1	7598031	.	C	A	.	.	MAF_USDA=6.25
NC_035096.1	7598032	.	A	T	.	.	MAF_USDA=6.25
NC_035096.1	7598086	.	C	T	.	.	MAF_INRAE=23.418;MAF_USDA=4.706
NC_035096.1	7598095	.	A	G	.	.	MAF_USDA=17.059
NC_035096.1	7598103	.	G	A	.	.	MAF_INRAE=23.418;MAF_USDA=5.294
NC_035096.1	7598131	.	C	T	.	.	MAF_USDA=1.639
NC_035096.1	7598133	.	G	T	.	.	MAF_INRAE=23.418;MAF_USDA=4.706
NC_035096.1	7598149	.	C	T	.	.	MAF_INRAE=16.456;MAF_USDA=4.098
NC_035096.1	7598225	.	C	T	.	.	MAF_USDA=7.647
NC_035096.1	7598313	.	T	C	.	.	MAF_INRAE=13.291;MAF_USDA=2.083
NC_035096.1	7598433	.	G	T	.	.	MAF_INRAE=39.241;MAF_USDA=29.412
NC_035096.1	7598449	.	G	A	.	.	MAF_INRAE=36.076;MAF_USDA=12.941
NC_035096.1	7598474	.	G	A	.	.	MAF_INRAE=6.329;MAF_USDA=31.176
NC_035096.1	7598571	.	A	G	.	.	MAF_INRAE=7.5;MAF_USDA=1.639
NC_035096.1	7598661	.	T	G	.	.	MAF_INRAE=22.785;MAF_USDA=4.706
NC_035096.1	7598743	.	C	T	.	.	MAF_USDA=2.459
NC_035096.1	7598769	.	C	A	.	.	MAF_INRAE=41.139;MAF_USDA=19.412
NC_035096.1	7598901	.	A	T	.	.	MAF_INRAE=16.667;MAF_USDA=7.647
NC_035096.1	7598903	.	C	T	.	.	MAF_INRAE=34.81;MAF_USDA=12.353
NC_035096.1	7598920	.	C	T	.	.	MAF_USDA=4.098
NC_035096.1	7598922	.	G	A	.	.	MAF_INRAE=16.667;MAF_USDA=7.647
NC_035096.1	7598931	.	C	T	.	.	MAF_INRAE=16.667;MAF_USDA=7.647
NC_035096.1	7599025	.	A	T	.	.	MAF_INRAE=6.962;MAF_USDA=30.588
NC_035096.1	7599093	.	C	T	.	.	MAF_USDA=4.706
NC_035096.1	7599111	.	G	C	.	.	MAF_USDA=29.167
NC_035096.1	7599162	.	G	T	.	.	MAF_USDA=12.295
NC_035096.1	7599163	.	T	C	.	.	MAF_USDA=3.279
NC_035096.1	7599166	.	T	G	.	.	MAF_INRAE=15.0;MAF_USDA=6.548
NC_035096.1	7599174	.	A	T	.	.	MAF_INRAE=15.0;MAF_USDA=7.143
NC_035096.1	7599175	.	A	T	.	.	MAF_USDA=6.25
NC_035096.1	7599259	.	C	A	.	.	MAF_INRAE=26.316;MAF_USDA=4.706
NC_035096.1	7599307	.	A	C	.	.	MAF_USDA=1.639
NC_035096.1	7599336	.	G	C	.	.	MAF_USDA=14.583
NC_035096.1	7599338	.	T	C	.	.	MAF_USDA=14.583
NC_035096.1	7599340	.	C	T	.	.	MAF_USDA=14.583
NC_035096.1	7599342	.	G	C	.	.	MAF_USDA=14.583
NC_035096.1	7599386	.	T	A	.	.	MAF_INRAE=5.263;MAF_USDA=25.0
NC_035096.1	7599390	.	G	A	.	.	MAF_USDA=3.529
NC_035096.1	7599574	.	C	A	.	.	MAF_INRAE=6.329;MAF_USDA=30.588
NC_035096.1	7599576	.	A	G	.	.	MAF_INRAE=3.333;MAF_USDA=30.0
NC_035096.1	7599586	.	C	T	.	.	MAF_USDA=12.295
NC_035096.1	7599618	.	T	A	.	.	MAF_INRAE=24.684;MAF_USDA=16.471
NC_035096.1	7599635	.	G	A	.	.	MAF_INRAE=22.785;MAF_USDA=4.706
NC_035096.1	7599641	.	G	T	.	.	MAF_INRAE=1.667
NC_035096.1	7599798	.	C	T	.	.	MAF_USDA=2.083
NC_035096.1	7599836	.	G	C	.	.	MAF_INRAE=22.785;MAF_USDA=4.706
NC_035096.1	7599860	.	G	A	.	.	MAF_INRAE=23.418;MAF_USDA=4.706
NC_035096.1	7599869	.	A	C	.	.	MAF_INRAE=8.861;MAF_USDA=32.353
NC_035096.1	7599884	.	C	T	.	.	MAF_USDA=4.167
NC_035096.1	7599889	.	C	A	.	.	MAF_INRAE=36.076;MAF_USDA=12.941
NC_035096.1	7599910	.	C	A	.	.	MAF_INRAE=40.506;MAF_USDA=19.412
NC_035096.1	7599911	.	A	G	.	.	MAF_INRAE=38.333;MAF_USDA=19.412
NC_035096.1	7599920	.	G	T	.	.	MAF_USDA=1.639
NC_035096.1	7599932	.	G	A	.	.	MAF_USDA=12.5
NC_035096.1	7599938	.	C	T	.	.	MAF_USDA=1.667
NC_035096.1	7599939	.	C	G	.	.	MAF_USDA=4.098
NC_035096.1	7599945	.	T	C	.	.	MAF_INRAE=7.5
NC_035096.1	7600005	.	G	T	.	.	MAF_USDA=1.639
NC_035096.1	7600017	.	G	C	.	.	MAF_INRAE=15.833;MAF_USDA=7.647
NC_035096.1	7600034	.	A	C	.	.	MAF_INRAE=7.595;MAF_USDA=4.118
NC_035096.1	7600040	.	G	A	.	.	MAF_USDA=3.279
NC_035096.1	7600047	.	T	A	.	.	MAF_USDA=4.706
NC_035096.1	7600070	.	C	T	.	.	MAF_INRAE=7.595;MAF_USDA=10.417
NC_035096.1	7600077	.	A	G	.	.	MAF_INRAE=17.5;MAF_USDA=6.471
NC_035096.1	7600097	.	G	T	.	.	MAF_INRAE=7.595;MAF_USDA=4.118
NC_035096.1	7600180	.	G	T	.	.	MAF_INRAE=41.139;MAF_USDA=19.412
NC_035096.1	7600247	.	G	T,A	.	.	MAF_INRAE=3.333;MAF_USDA=1.639
NC_035096.1	7600285	.	C	A	.	.	MAF_INRAE=15.833;MAF_USDA=4.706
NC_035096.1	7600322	.	C	T	.	.	MAF_USDA=6.25
NC_035096.1	7600338	.	C	T	.	.	MAF_INRAE=16.667;MAF_USDA=8.824
NC_035096.1	7600364	.	C	T	.	.	MAF_INRAE=23.418;MAF_USDA=5.294
NC_035096.1	7600384	.	C	T	.	.	MAF_USDA=1.639
NC_035096.1	7600401	.	G	A	.	.	MAF_INRAE=16.667;MAF_USDA=7.059
NC_035096.1	7600462	.	C	G	.	.	MAF_USDA=2.459
NC_035096.1	7600492	.	C	T	.	.	MAF_USDA=13.934
NC_035096.1	7600521	.	A	C	.	.	MAF_INRAE=1.667
NC_035096.1	7600625	.	G	A	.	.	MAF_USDA=2.083
NC_035096.1	7600629	.	G	T	.	.	MAF_USDA=4.918
NC_035096.1	7600678	.	G	A	.	.	MAF_USDA=2.459
NC_035096.1	7600807	.	C	T	.	.	MAF_INRAE=22.785;MAF_USDA=5.294
NC_035096.1	7600868	.	G	A	.	.	MAF_USDA=6.25
NC_035096.1	7600910	.	A	G	.	.	MAF_USDA=19.412
NC_035096.1	7600963	.	C	T	.	.	MAF_INRAE=8.333
NC_035096.1	7600967	.	T	C	.	.	MAF_INRAE=8.861;MAF_USDA=33.529
NC_035096.1	7600974	.	T	C	.	.	MAF_USDA=3.279
NC_035096.1	7600998	.	A	C	.	.	MAF_INRAE=16.667;MAF_USDA=7.647
NC_035096.1	7601024	.	C	T	.	.	MAF_INRAE=16.667;MAF_USDA=5.882
NC_035096.1	7601046	.	A	T	.	.	MAF_USDA=2.459
NC_035096.1	7601069	.	C	T	.	.	MAF_USDA=3.529
NC_035096.1	7601083	.	C	T	.	.	MAF_USDA=2.459
NC_035096.1	7601109	.	T	G	.	.	MAF_USDA=3.279
NC_035096.1	7601177	.	C	A	.	.	MAF_INRAE=7.5;MAF_USDA=3.279
NC_035096.1	7601193	.	C	T	.	.	MAF_INRAE=7.5;MAF_USDA=3.279
NC_035096.1	7601200	.	G	T	.	.	MAF_INRAE=29.114;MAF_USDA=35.882
NC_035096.1	7601226	.	A	C	.	.	MAF_INRAE=8.861;MAF_USDA=31.765
NC_035096.1	7601253	.	C	T	.	.	MAF_INRAE=8.861;MAF_USDA=32.353
NC_035096.1	7601335	.	C	T	.	.	MAF_INRAE=39.167;MAF_USDA=29.167
NC_035096.1	7601376	.	G	A	.	.	MAF_USDA=10.656
NC_035096.1	7601392	.	T	A	.	.	MAF_INRAE=16.667;MAF_USDA=7.647
NC_035096.1	7601393	.	A	T	.	.	MAF_INRAE=16.667;MAF_USDA=7.647
NC_035096.1	7601477	.	G	A	.	.	MAF_USDA=2.459
NC_035096.1	7601528	.	C	A	.	.	MAF_INRAE=23.418;MAF_USDA=25.882
NC_035096.1	7601544	.	C	T	.	.	MAF_INRAE=41.139;MAF_USDA=18.824
NC_035096.1	7601570	.	C	A	.	.	MAF_USDA=3.279
NC_035096.1	7601603	.	C	T	.	.	MAF_INRAE=15.823;MAF_USDA=34.706
NC_035096.1	7601605	.	G	A	.	.	MAF_INRAE=14.167;MAF_USDA=34.706
NC_035096.1	7601637	.	C	G	.	.	MAF_INRAE=41.139;MAF_USDA=18.235
NC_035096.1	7601640	.	A	G	.	.	MAF_INRAE=7.595;MAF_USDA=10.417
NC_035096.1	7601656	.	C	A	.	.	MAF_INRAE=7.595;MAF_USDA=4.118
NC_035096.1	7601708	.	A	T	.	.	MAF_INRAE=9.494;MAF_USDA=37.705
NC_035096.1	7601718	.	T	C	.	.	MAF_USDA=1.639
NC_035096.1	7601727	.	C	G	.	.	MAF_USDA=1.639
NC_035096.1	7601740	.	A	G	.	.	MAF_INRAE=9.494;MAF_USDA=32.353
NC_035096.1	7601815	.	C	T	.	.	MAF_INRAE=6.329;MAF_USDA=30.588
NC_035096.1	7601851	.	T	C	.	.	MAF_INRAE=7.5;MAF_USDA=2.5
NC_035096.1	7601857	.	G	A	.	.	MAF_INRAE=36.709;MAF_USDA=12.5
NC_035096.1	7601898	.	C	A	.	.	MAF_INRAE=41.139;MAF_USDA=18.235
NC_035096.1	7601909	.	C	T	.	.	MAF_INRAE=23.418;MAF_USDA=4.706
NC_035096.1	7601949	.	G	T	.	.	MAF_INRAE=23.418;MAF_USDA=4.706
NC_035096.1	7601972	.	C	T	.	.	MAF_INRAE=16.667;MAF_USDA=7.059
NC_035096.1	7602000	.	T	A	.	.	MAF_INRAE=16.456;MAF_USDA=4.098
NC_035096.1	7602053	.	G	A	.	.	MAF_USDA=5.952
NC_035096.1	7602093	.	T	A	.	.	MAF_INRAE=16.667;MAF_USDA=7.059
NC_035096.1	7602095	.	T	A	.	.	MAF_INRAE=16.667;MAF_USDA=7.059
NC_035096.1	7602096	.	C	T	.	.	MAF_USDA=12.295
NC_035096.1	7602113	.	A	T	.	.	MAF_INRAE=16.667;MAF_USDA=7.647
NC_035096.1	7602174	.	C	T	.	.	MAF_INRAE=6.329;MAF_USDA=31.765
NC_035096.1	7602175	.	T	G	.	.	MAF_INRAE=10.833;MAF_USDA=32.941
NC_035096.1	7602185	.	A	G	.	.	MAF_INRAE=35.443;MAF_USDA=12.353
NC_035096.1	7602186	.	C	T	.	.	MAF_USDA=2.083
NC_035096.1	7602231	.	C	T	.	.	MAF_USDA=2.459
NC_035096.1	7602260	.	C	A	.	.	MAF_INRAE=5.263;MAF_USDA=2.083
NC_035096.1	7602266	.	G	T	.	.	MAF_INRAE=41.139;MAF_USDA=18.824
NC_035096.1	7602298	.	C	T	.	.	MAF_INRAE=13.291;MAF_USDA=2.083
NC_035096.1	7602311	.	C	T	.	.	MAF_INRAE=41.139;MAF_USDA=18.452
NC_035096.1	7602321	.	C	A	.	.	MAF_USDA=1.667
NC_035096.1	7602354	.	T	C	.	.	MAF_INRAE=22.152;MAF_USDA=4.118
NC_035096.1	7602436	.	A	C	.	.	MAF_USDA=3.529
NC_035096.1	7602451	.	T	C	.	.	MAF_USDA=2.459
NC_035096.1	7602463	.	T	C	.	.	MAF_INRAE=10.526;MAF_USDA=9.412
NC_035096.1	7602526	.	T	C	.	.	MAF_INRAE=23.418;MAF_USDA=5.294
NC_035096.1	7602530	.	T	G	.	.	MAF_USDA=2.459
NC_035096.1	7602531	.	T	A	.	.	MAF_USDA=2.459
NC_035096.1	7602575	.	G	C	.	.	MAF_USDA=6.25
NC_035096.1	7602601	.	C	T	.	.	MAF_INRAE=23.418;MAF_USDA=4.706
NC_035096.1	7602629	.	TTCT	TTCC	.	.	MAF_USDA=18.75
NC_035096.1	7602632	.	T	C	.	.	MAF_INRAE=38.333
NC_035096.1	7602766	.	C	T	.	.	MAF_USDA=10.656
NC_035096.1	7602812	.	T	A	.	.	MAF_INRAE=8.861;MAF_USDA=32.941
NC_035096.1	7602883	.	T	G	.	.	MAF_INRAE=23.418;MAF_USDA=5.294
NC_035096.1	7602902	.	A	C	.	.	MAF_USDA=3.529
NC_035096.1	7602922	.	T	G	.	.	MAF_INRAE=6.962;MAF_USDA=10.417
NC_035096.1	7602957	.	G	T	.	.	MAF_USDA=6.25
NC_035096.1	7602962	.	G	A	.	.	MAF_INRAE=6.329;MAF_USDA=30.588
NC_035096.1	7602968	.	G	T	.	.	MAF_INRAE=22.785;MAF_USDA=5.294
NC_035096.1	7602972	.	C	T	.	.	MAF_INRAE=6.329;MAF_USDA=31.176
NC_035096.1	7603027	.	T	C	.	.	MAF_INRAE=40.506;MAF_USDA=19.643
NC_035096.1	7603138	.	C	T	.	.	MAF_INRAE=10.833;MAF_USDA=32.353
NC_035096.1	7603215	.	C	A	.	.	MAF_INRAE=25.316;MAF_USDA=4.706
NC_035096.1	7603295	.	C	T	.	.	MAF_INRAE=25.0;MAF_USDA=17.059
NC_035096.1	7603303	.	C	T	.	.	MAF_USDA=21.176
NC_035096.1	7603328	.	A	C	.	.	MAF_INRAE=39.241;MAF_USDA=13.529
NC_035096.1	7603417	.	C	T	.	.	MAF_INRAE=3.333;MAF_USDA=10.417
NC_035096.1	7603431	.	C	A	.	.	MAF_INRAE=6.329;MAF_USDA=31.765
NC_035096.1	7603449	.	C	A	.	.	MAF_INRAE=42.5;MAF_USDA=19.048
NC_035096.1	7603634	.	C	T	.	.	MAF_INRAE=17.5;MAF_USDA=7.831
NC_035096.1	7603648	.	C	T	.	.	MAF_INRAE=17.5;MAF_USDA=7.831
NC_035096.1	7603662	.	C	A	.	.	MAF_INRAE=42.5
NC_035096.1	7603663	.	G	A	.	.	MAF_USDA=2.5
NC_035096.1	7603735	.	C	T	.	.	MAF_INRAE=25.0;MAF_USDA=4.762
NC_035096.1	7603770	.	G	C	.	.	MAF_USDA=1.639
NC_035096.1	7603779	.	T	G	.	.	MAF_USDA=31.928
NC_035096.1	7603795	.	G	A	.	.	MAF_USDA=11.446
NC_035096.1	7603819	.	C	A	.	.	MAF_USDA=7.229
NC_035096.1	7603859	.	G	A	.	.	MAF_USDA=4.348
NC_035096.1	7603902	.	T	G	.	.	MAF_USDA=1.829
NC_035096.1	7603910	.	G	A	.	.	MAF_USDA=7.927
NC_035096.1	7603917	.	T	A	.	.	MAF_USDA=7.317
NC_035096.1	7603925	.	A	G	.	.	MAF_USDA=7.927
NC_035096.1	7603930	.	C	T	.	.	MAF_USDA=35.976
NC_035096.1	7603976	.	C	T	.	.	MAF_USDA=35.366
NC_035096.1	7604027	.	G	T	.	.	MAF_USDA=32.317
NC_035096.1	7604111	.	G	A	.	.	MAF_USDA=7.831
NC_035096.1	7604220	.	T	G	.	.	MAF_USDA=4.348
NC_035096.1	7604238	.	C	G	.	.	MAF_USDA=4.167
NC_035096.1	7604260	.	C	A	.	.	MAF_USDA=4.167
NC_035096.1	7604283	.	A	T	.	.	MAF_USDA=2.542
NC_035096.1	7604306	.	G	C	.	.	MAF_USDA=15.217
NC_035096.1	7604335	.	C	T	.	.	MAF_USDA=7.831
NC_035096.1	7604343	.	C	A	.	.	MAF_USDA=1.667
NC_035096.1	7604353	.	C	T	.	.	MAF_USDA=12.048
NC_035096.1	7604438	.	A	G	.	.	MAF_USDA=1.695
NC_035096.1	7604476	.	T	C	.	.	MAF_USDA=4.268
NC_035096.1	7604491	.	A	T	.	.	MAF_USDA=17.683
NC_035096.1	7604536	.	C	A	.	.	MAF_USDA=6.522
NC_035096.1	7604539	.	T	G	.	.	MAF_USDA=7.407
NC_035096.1	7604579	.	G	T	.	.	MAF_USDA=6.522
NC_035096.1	7604618	.	C	T	.	.	MAF_USDA=1.695
NC_035096.1	7604634	.	T	G	.	.	MAF_USDA=8.025
NC_035096.1	7604692	.	C	T	.	.	MAF_USDA=7.927
NC_035096.1	7604706	.	C	A	.	.	MAF_USDA=35.366
NC_035096.1	7604744	.	C	T	.	.	MAF_USDA=4.167
NC_035096.1	7604749	.	G	C	.	.	MAF_USDA=7.831
NC_035096.1	7604750	.	C	T	.	.	MAF_USDA=7.143
NC_035096.1	7604759	.	T	G	.	.	MAF_USDA=7.738
NC_035096.1	7604763	.	G	A	.	.	MAF_USDA=20.833
NC_035096.1	7604784	.	C	T	.	.	MAF_USDA=7.059
NC_035096.1	7604899	.	G	A	.	.	MAF_USDA=4.348
NC_035096.1	7604941	.	C	T	.	.	MAF_USDA=31.25
NC_035096.1	7605861	.	G	A	.	.	MAF_USDA=6.25
NC_035096.1	7606735	.	A	G	.	.	MAF_INRAE=10.0
NC_035096.1	7606745	.	C	T	.	.	MAF_INRAE=1.667
NC_035096.1	7606809	.	G	A	.	.	MAF_INRAE=45.0
NC_035096.1	7606825	.	T	C	.	.	MAF_INRAE=45.833
NC_035096.1	7606826	.	T	C	.	.	MAF_INRAE=49.167
NC_035096.1	7606834	.	C	T	.	.	MAF_INRAE=1.899;MAF_USDA=12.5
NC_035096.1	7606852	.	C	T	.	.	MAF_INRAE=49.167
NC_035096.1	7606878	.	T	C	.	.	MAF_INRAE=8.333
NC_035096.1	7606990	.	T	C	.	.	MAF_INRAE=9.167
NC_035096.1	7607044	.	T	G	.	.	MAF_INRAE=1.667
NC_035096.1	7607056	.	G	A	.	.	MAF_INRAE=13.333
NC_035096.1	7607068	.	C	T	.	.	MAF_USDA=10.417
NC_035096.1	7607074	.	C	T	.	.	MAF_INRAE=7.5
NC_035096.1	7607115	.	G	T	.	.	MAF_USDA=8.333
NC_035096.1	7607125	.	G	A	.	.	MAF_INRAE=4.167
NC_035096.1	7608575	.	T	A	.	.	MAF_INRAE=5.063
NC_035096.1	7608586	.	A	G	.	.	MAF_INRAE=47.5
NC_035096.1	7608615	.	C	A	.	.	MAF_INRAE=19.167
NC_035096.1	7608653	.	T	G	.	.	MAF_INRAE=3.333
NC_035096.1	7608666	.	T	A	.	.	MAF_INRAE=10.0
NC_035096.1	7608667	.	T	C	.	.	MAF_INRAE=49.167
NC_035096.1	7608668	.	T	C	.	.	MAF_INRAE=2.632
NC_035096.1	7608679	.	G	T	.	.	MAF_INRAE=4.167
NC_035096.1	7608697	.	T	G	.	.	MAF_INRAE=49.167
NC_035096.1	7608703	.	C	A	.	.	MAF_INRAE=50.0
NC_035096.1	7608717	.	T	G	.	.	MAF_INRAE=7.5
NC_035096.1	7608792	.	C	A	.	.	MAF_INRAE=4.167
NC_035096.1	7608916	.	T	C	.	.	MAF_INRAE=45.833
NC_035096.1	7608977	.	C	A	.	.	MAF_INRAE=1.667
NC_035096.1	7609017	.	G	A	.	.	MAF_INRAE=9.167
NC_035096.1	7609041	.	C	T	.	.	MAF_INRAE=17.5
NC_035096.1	7609057	.	T	C	.	.	MAF_INRAE=1.667
NC_035096.1	7609059	.	G	A	.	.	MAF_INRAE=10.0
NC_035096.1	7609124	.	C	T	.	.	MAF_INRAE=16.667
NC_035096.1	7609125	.	G	A	.	.	MAF_INRAE=2.5
NC_035096.1	7611718	.	G	T	.	.	MAF_USDA=50.0
NC_035096.1	7611935	.	T	A	.	.	MAF_USDA=45.833
NC_035096.1	7611963	.	G	A	.	.	MAF_USDA=45.833
NC_035096.1	7611974	.	A	C	.	.	MAF_USDA=43.75
NC_035096.1	7611982	.	A	C	.	.	MAF_INRAE=2.632
NC_035096.1	7612035	.	C	A	.	.	MAF_USDA=2.083
NC_035096.1	7612334	.	A	C	.	.	MAF_USDA=4.167
NC_035096.1	7612394	.	T	G	.	.	MAF_USDA=2.083
NC_035096.1	7612847	.	T	A	.	.	MAF_USDA=20.455
NC_035096.1	7612890	.	C	T	.	.	MAF_USDA=4.545
NC_035096.1	7612893	.	C	G	.	.	MAF_USDA=11.364
NC_035096.1	7612947	.	A	C	.	.	MAF_USDA=14.583
NC_035096.1	7612954	.	C	T	.	.	MAF_USDA=2.083
NC_035096.1	7612969	.	A	C	.	.	MAF_USDA=12.5
NC_035096.1	7613085	.	T	G	.	.	MAF_USDA=1.695
NC_035096.1	7613122	.	G	A	.	.	MAF_INRAE=6.962;MAF_USDA=8.333
NC_035096.1	7613124	.	G	C	.	.	MAF_INRAE=7.5;MAF_USDA=8.333
NC_035096.1	7613133	.	A	T	.	.	MAF_USDA=11.475
NC_035096.1	7613138	.	T	C	.	.	MAF_INRAE=17.089;MAF_USDA=32.941
NC_035096.1	7613167	.	C	A	.	.	MAF_INRAE=6.329;MAF_USDA=30.357
NC_035096.1	7613178	.	T	G	.	.	MAF_INRAE=15.833;MAF_USDA=4.167
NC_035096.1	7613256	.	A	G	.	.	MAF_INRAE=7.595;MAF_USDA=4.118
NC_035096.1	7613260	.	T	G	.	.	MAF_INRAE=8.333;MAF_USDA=4.118
NC_035096.1	7613271	.	T	C	.	.	MAF_USDA=4.706
NC_035096.1	7613281	.	C	G	.	.	MAF_INRAE=13.333;MAF_USDA=7.377
NC_035096.1	7613292	.	G	T	.	.	MAF_INRAE=10.0;MAF_USDA=34.706
NC_035096.1	7613304	.	C	A	.	.	MAF_USDA=20.0
NC_035096.1	7613319	.	A	T	.	.	MAF_INRAE=50.0;MAF_USDA=47.647
NC_035096.1	7613354	.	T	C	.	.	MAF_USDA=2.353
NC_035096.1	7613377	.	G	T	.	.	MAF_USDA=1.639
NC_035096.1	7613484	.	A	G	.	.	MAF_INRAE=34.81;MAF_USDA=12.941
NC_035096.1	7613526	.	A	G	.	.	MAF_USDA=6.25
NC_035096.1	7613593	.	T	A	.	.	MAF_INRAE=7.595;MAF_USDA=4.167
NC_035096.1	7613605	.	C	A	.	.	MAF_INRAE=14.167;MAF_USDA=2.41
NC_035096.1	7613610	.	A	G	.	.	MAF_INRAE=10.833;MAF_USDA=6.25
NC_035096.1	7613617	.	A	G	.	.	MAF_USDA=15.882
NC_035096.1	7613740	.	T	A	.	.	MAF_INRAE=5.263;MAF_USDA=33.929
NC_035096.1	7613757	.	T	C	.	.	MAF_USDA=23.214
NC_035096.1	7613798	.	C	T	.	.	MAF_USDA=4.167
NC_035096.1	7613850	.	T	C	.	.	MAF_INRAE=5.263;MAF_USDA=4.167
NC_035096.1	7613930	.	G	A	.	.	MAF_USDA=3.571
NC_035096.1	7613933	.	A	G	.	.	MAF_INRAE=10.526;MAF_USDA=10.119
NC_035096.1	7614011	.	C	A	.	.	MAF_INRAE=26.316;MAF_USDA=6.548
NC_035096.1	7614071	.	C	A	.	.	MAF_INRAE=15.789;MAF_USDA=12.5
NC_035096.1	7614094	.	C	T	.	.	MAF_INRAE=26.316;MAF_USDA=5.952
NC_035096.1	7614095	.	G	T	.	.	MAF_INRAE=10.526;MAF_USDA=3.571
NC_035096.1	7614111	.	T	A	.	.	MAF_INRAE=26.316;MAF_USDA=5.952
NC_035096.1	7614161	.	C	T	.	.	MAF_USDA=4.167
NC_035096.1	7614223	.	T	A	.	.	MAF_INRAE=26.316;MAF_USDA=5.357
NC_035096.1	7614241	.	T	C	.	.	MAF_INRAE=5.263;MAF_USDA=32.738
NC_035096.1	7614331	.	G	C	.	.	MAF_USDA=1.667
NC_035096.1	7614349	.	A	G	.	.	MAF_USDA=1.667
NC_035096.1	7614350	.	T	G	.	.	MAF_USDA=32.738
NC_035096.1	7614389	.	T	A	.	.	MAF_USDA=1.667
NC_035096.1	7614391	.	A	C	.	.	MAF_INRAE=21.053
NC_035096.1	7614401	.	A	G	.	.	MAF_INRAE=5.263;MAF_USDA=26.19
NC_035096.1	7614422	.	C	T	.	.	MAF_INRAE=15.789;MAF_USDA=13.095
NC_035096.1	7614450	.	G	A	.	.	MAF_INRAE=15.789;MAF_USDA=27.381
NC_035096.1	7614453	.	G	T	.	.	MAF_INRAE=26.316;MAF_USDA=5.357
NC_035096.1	7614486	.	A	G	.	.	MAF_USDA=1.667
NC_035096.1	7614524	.	T	A	.	.	MAF_USDA=1.667
NC_035096.1	7614582	.	A	G	.	.	MAF_USDA=1.667
NC_035096.1	7614589	.	T	C	.	.	MAF_INRAE=26.316;MAF_USDA=5.357
NC_035096.1	7614618	.	A	T	.	.	MAF_USDA=1.667
NC_035096.1	7614635	.	T	C	.	.	MAF_INRAE=15.789;MAF_USDA=25.0
NC_035096.1	7614743	.	G	T	.	.	MAF_USDA=3.333
NC_035096.1	7614795	.	C	A	.	.	MAF_USDA=2.459
NC_035096.1	7614797	.	A	G	.	.	MAF_INRAE=7.595;MAF_USDA=4.118
NC_035096.1	7614803	.	C	A	.	.	MAF_INRAE=15.823;MAF_USDA=4.098
NC_035096.1	7614825	.	T	C	.	.	MAF_INRAE=23.418
NC_035096.1	7614849	.	A	T	.	.	MAF_USDA=1.639
NC_035096.1	7614860	.	A	G	.	.	MAF_USDA=8.197
NC_035096.1	7614881	.	G	A	.	.	MAF_USDA=21.765
NC_035096.1	7614887	.	C	T	.	.	MAF_INRAE=23.418;MAF_USDA=5.294
NC_035096.1	7614906	.	C	T	.	.	MAF_USDA=21.765
NC_035096.1	7614918	.	G	A	.	.	MAF_INRAE=21.053;MAF_USDA=29.762
NC_035096.1	7614968	.	G	A	.	.	MAF_INRAE=47.368;MAF_USDA=18.452
NC_035096.1	7614988	.	C	T	.	.	MAF_INRAE=15.833;MAF_USDA=7.647
NC_035096.1	7614998	.	A	G	.	.	MAF_INRAE=15.833;MAF_USDA=7.647
NC_035096.1	7615036	.	G	T	.	.	MAF_USDA=9.836
NC_035096.1	7615079	.	G	A	.	.	MAF_INRAE=9.494
NC_035096.1	7615081	.	C	A	.	.	MAF_INRAE=22.785;MAF_USDA=5.294
NC_035096.1	7615105	.	C	T	.	.	MAF_USDA=7.377
NC_035096.1	7615129	.	G	A	.	.	MAF_USDA=2.459
NC_035096.1	7615153	.	A	C	.	.	MAF_USDA=21.765
NC_035096.1	7615236	.	A	C	.	.	MAF_INRAE=2.5;MAF_USDA=4.167
NC_035096.1	7615291	.	A	C	.	.	MAF_INRAE=23.418;MAF_USDA=5.294
NC_035096.1	7615303	.	C	T	.	.	MAF_USDA=1.639
NC_035096.1	7615315	.	T	A	.	.	MAF_INRAE=15.833;MAF_USDA=6.548
NC_035096.1	7615362	.	A	G	.	.	MAF_USDA=2.459
NC_035096.1	7615382	.	G	A	.	.	MAF_USDA=6.25
NC_035096.1	7615416	.	G	T	.	.	MAF_INRAE=16.667;MAF_USDA=7.647
NC_035096.1	7615417	.	T	C	.	.	MAF_USDA=2.459
NC_035096.1	7615458	.	G	T	.	.	MAF_INRAE=2.5;MAF_USDA=4.167
NC_035096.1	7615461	.	T	C	.	.	MAF_INRAE=6.329;MAF_USDA=12.353
NC_035096.1	7615504	.	C	T	.	.	MAF_INRAE=41.139;MAF_USDA=18.824
NC_035096.1	7615513	.	G	T	.	.	MAF_INRAE=15.833;MAF_USDA=7.647
NC_035096.1	7615545	.	G	A	.	.	MAF_INRAE=7.595;MAF_USDA=10.417
NC_035096.1	7615553	.	T	A	.	.	MAF_INRAE=7.595;MAF_USDA=10.417
NC_035096.1	7615572	.	T	C	.	.	MAF_INRAE=3.165;MAF_USDA=3.529
NC_035096.1	7615657	.	C	T	.	.	MAF_INRAE=16.456;MAF_USDA=4.098
NC_035096.1	7615708	.	C	T	.	.	MAF_INRAE=35.443;MAF_USDA=17.647
NC_035096.1	7615719	.	C	T	.	.	MAF_INRAE=35.443;MAF_USDA=13.529
NC_035096.1	7615752	.	A	T	.	.	MAF_USDA=1.639
NC_035096.1	7615866	.	G	A	.	.	MAF_INRAE=27.215;MAF_USDA=6.471
NC_035096.1	7615883	.	G	C	.	.	MAF_USDA=1.639
NC_035096.1	7615944	.	T	A	.	.	MAF_INRAE=15.833
NC_035096.1	7615950	.	C	A	.	.	MAF_INRAE=5.263
NC_035096.1	7615964	.	C	A	.	.	MAF_USDA=1.667
NC_035096.1	7615967	.	C	A	.	.	MAF_USDA=20.238
NC_035096.1	7616033	.	G	A	.	.	MAF_INRAE=1.667;MAF_USDA=4.167
NC_035096.1	7616055	.	A	G	.	.	MAF_INRAE=12.5;MAF_USDA=3.333
NC_035096.1	7616109	.	C	T	.	.	MAF_INRAE=35.443;MAF_USDA=12.941
NC_035096.1	7616116	.	T	C	.	.	MAF_USDA=1.639
NC_035096.1	7616131	.	C	A	.	.	MAF_INRAE=16.667;MAF_USDA=7.647
NC_035096.1	7616189	.	A	C	.	.	MAF_USDA=5.882
NC_035096.1	7616229	.	A	G	.	.	MAF_USDA=8.197
NC_035096.1	7616230	.	G	A	.	.	MAF_USDA=8.197
NC_035096.1	7616295	.	A	G	.	.	MAF_INRAE=7.595;MAF_USDA=6.471
NC_035096.1	7616325	.	A	C	.	.	MAF_USDA=2.459
NC_035096.1	7616338	.	G	C	.	.	MAF_USDA=2.459
NC_035096.1	7616350	.	A	T	.	.	MAF_INRAE=22.785;MAF_USDA=4.706
NC_035096.1	7616556	.	A	G	.	.	MAF_INRAE=11.392;MAF_USDA=28.571
NC_035096.1	7616586	.	G	A	.	.	MAF_INRAE=16.456;MAF_USDA=6.557
NC_035096.1	7616610	.	C	T	.	.	MAF_INRAE=10.0;MAF_USDA=7.647
NC_035096.1	7616628	.	A	G	.	.	MAF_INRAE=10.759;MAF_USDA=24.118
NC_035096.1	7616637	.	C	T	.	.	MAF_INRAE=16.456;MAF_USDA=4.918
NC_035096.1	7616743	.	G	A	.	.	MAF_USDA=1.639
NC_035096.1	7616749	.	T	C	.	.	MAF_INRAE=10.759;MAF_USDA=31.765
NC_035096.1	7616756	.	G	A	.	.	MAF_INRAE=6.962;MAF_USDA=2.459
NC_035096.1	7616786	.	G	C	.	.	MAF_USDA=1.639
NC_035096.1	7616857	.	G	A	.	.	MAF_INRAE=10.759;MAF_USDA=24.706
NC_035096.1	7616875	.	T	C	.	.	MAF_INRAE=44.937;MAF_USDA=19.412
NC_035096.1	7616925	.	A	G	.	.	MAF_INRAE=15.833;MAF_USDA=7.059
NC_035096.1	7616949	.	G	A	.	.	MAF_INRAE=7.5;MAF_USDA=11.765
NC_035096.1	7617023	.	G	A	.	.	MAF_USDA=1.639
NC_035096.1	7617262	.	G	A	.	.	MAF_INRAE=16.456;MAF_USDA=6.557
NC_035096.1	7617314	.	C	T	.	.	MAF_INRAE=3.333
NC_035096.1	7617320	.	A	T	.	.	MAF_USDA=2.459
NC_035096.1	7617353	.	G	A	.	.	MAF_INRAE=36.076;MAF_USDA=12.941
NC_035096.1	7617375	.	C	A	.	.	MAF_INRAE=36.076;MAF_USDA=12.941
NC_035096.1	7617384	.	G	T	.	.	MAF_USDA=9.836
NC_035096.1	7617453	.	C	T	.	.	MAF_USDA=1.639
NC_035096.1	7617549	.	A	C	.	.	MAF_INRAE=3.333;MAF_USDA=4.167
NC_035096.1	7617596	.	G	A	.	.	MAF_USDA=1.639
NC_035096.1	7617599	.	T	G	.	.	MAF_INRAE=13.333;MAF_USDA=3.279
NC_035096.1	7617605	.	A	T	.	.	MAF_INRAE=16.456;MAF_USDA=6.557
NC_035096.1	7617616	.	T	C	.	.	MAF_INRAE=36.076;MAF_USDA=12.941
NC_035096.1	7617672	.	C	T	.	.	MAF_INRAE=10.526;MAF_USDA=8.235
NC_035096.1	7617675	.	T	C	.	.	MAF_USDA=1.639
NC_035096.1	7617707	.	C	G	.	.	MAF_INRAE=3.333
NC_035096.1	7617720	.	C	T	.	.	MAF_USDA=1.639
NC_035096.1	7617744	.	C	A	.	.	MAF_USDA=1.639
NC_035096.1	7617764	.	G	A	.	.	MAF_INRAE=22.785;MAF_USDA=4.118
NC_035096.1	7617844	.	G	A	.	.	MAF_INRAE=8.333
NC_035096.1	7617861	.	C	T	.	.	MAF_INRAE=16.456;MAF_USDA=6.557
NC_035096.1	7617891	.	C	T	.	.	MAF_USDA=1.639
NC_035096.1	7617954	.	G	A	.	.	MAF_INRAE=3.333
NC_035096.1	7617956	.	A	G	.	.	MAF_INRAE=18.987;MAF_USDA=8.235
NC_035096.1	7617974	.	T	C	.	.	MAF_INRAE=29.114;MAF_USDA=25.294
NC_035096.1	7618075	.	G	A	.	.	MAF_INRAE=16.456;MAF_USDA=6.557
NC_035096.1	7618084	.	T	C	.	.	MAF_USDA=1.639
NC_035096.1	7618146	.	G	T	.	.	MAF_USDA=1.639
NC_035096.1	7618235	.	C	T	.	.	MAF_INRAE=7.5
NC_035096.1	7618300	.	A	G	.	.	MAF_INRAE=16.456;MAF_USDA=6.557
NC_035096.1	7618303	.	T	A	.	.	MAF_USDA=6.25
NC_035096.1	7618341	.	G	A	.	.	MAF_USDA=2.459
NC_035096.1	7618538	.	C	T	.	.	MAF_INRAE=18.354;MAF_USDA=46.471
NC_035096.1	7618539	.	T	A	.	.	MAF_USDA=9.016
NC_035096.1	7618750	.	C	T	.	.	MAF_USDA=1.639
NC_035096.1	7618760	.	C	T	.	.	MAF_USDA=9.016
NC_035096.1	7618761	.	C	T	.	.	MAF_USDA=1.639
NC_035096.1	7618961	.	T	C	.	.	MAF_USDA=6.25
NC_035096.1	7619086	.	T	C	.	.	MAF_USDA=1.639
NC_035096.1	7619088	.	C	T	.	.	MAF_INRAE=7.5;MAF_USDA=6.471
NC_035096.1	7619089	.	G	A	.	.	MAF_INRAE=18.354;MAF_USDA=8.235
NC_035096.1	7619106	.	T	C	.	.	MAF_INRAE=18.354;MAF_USDA=8.434
NC_035096.1	7619124	.	C	A	.	.	MAF_INRAE=7.5
NC_035096.1	7619132	.	T	G	.	.	MAF_INRAE=18.354;MAF_USDA=8.434
NC_035096.1	7619137	.	T	A	.	.	MAF_USDA=1.695
NC_035096.1	7619139	.	G	A	.	.	MAF_INRAE=36.709;MAF_USDA=13.253
NC_035096.1	7619168	.	C	T	.	.	MAF_INRAE=5.696;MAF_USDA=14.458
NC_035096.1	7619258	.	C	T	.	.	MAF_INRAE=16.667;MAF_USDA=7.059
NC_035096.1	7619286	.	G	A	.	.	MAF_INRAE=35.443;MAF_USDA=13.529
NC_035096.1	7619329	.	G	A	.	.	MAF_INRAE=1.667
NC_035096.1	7619391	.	G	A	.	.	MAF_INRAE=17.089;MAF_USDA=5.738
NC_035096.1	7619447	.	C	A	.	.	MAF_INRAE=18.354;MAF_USDA=9.036
NC_035096.1	7619481	.	C	A	.	.	MAF_INRAE=35.443;MAF_USDA=15.06
NC_035096.1	7619513	.	A	G	.	.	MAF_USDA=1.667
NC_035096.1	7619534	.	C	A	.	.	MAF_INRAE=17.089;MAF_USDA=5.833
NC_035096.1	7619545	.	T	A	.	.	MAF_INRAE=36.076;MAF_USDA=15.663
NC_035096.1	7619561	.	G	A	.	.	MAF_USDA=1.695
NC_035096.1	7619569	.	A	T	.	.	MAF_INRAE=45.57;MAF_USDA=25.61
NC_035096.1	7619610	.	C	G	.	.	MAF_INRAE=15.789;MAF_USDA=9.756
NC_035096.1	7619611	.	G	A	.	.	MAF_INRAE=35.443;MAF_USDA=15.854
NC_035096.1	7619630	.	T	C	.	.	MAF_INRAE=5.263;MAF_USDA=2.174
NC_035096.1	7619676	.	G	C	.	.	MAF_INRAE=35.443
NC_035096.1	7619707	.	G	T	.	.	MAF_INRAE=6.962;MAF_USDA=12.195
NC_035096.1	7619755	.	G	A	.	.	MAF_USDA=1.667
NC_035096.1	7619778	.	C	G	.	.	MAF_INRAE=22.785;MAF_USDA=4.217
NC_035096.1	7619837	.	G	A	.	.	MAF_INRAE=13.333;MAF_USDA=8.537
NC_035096.1	7619877	.	T	A	.	.	MAF_INRAE=6.667;MAF_USDA=3.39
NC_035096.1	7619958	.	C	T	.	.	MAF_INRAE=27.5;MAF_USDA=10.843
NC_035096.1	7619996	.	A	T	.	.	MAF_INRAE=36.076;MAF_USDA=11.905
NC_035096.1	7620059	.	C	T	.	.	MAF_USDA=5.0
NC_035096.1	7620071	.	A	C	.	.	MAF_INRAE=45.57;MAF_USDA=20.833
NC_035096.1	7620122	.	C	A	.	.	MAF_USDA=1.667
NC_035096.1	7620166	.	A	T	.	.	MAF_USDA=41.667
NC_035096.1	7620178	.	T	C	.	.	MAF_INRAE=22.152;MAF_USDA=4.706
NC_035096.1	7620214	.	G	T	.	.	MAF_USDA=9.016
NC_035096.1	7620218	.	C	T	.	.	MAF_INRAE=17.089;MAF_USDA=8.235
NC_035096.1	7620300	.	T	C	.	.	MAF_USDA=3.279
NC_035096.1	7620301	.	C	T	.	.	MAF_USDA=3.279
NC_035096.1	7620371	.	T	C	.	.	MAF_INRAE=10.759;MAF_USDA=28.824
NC_035096.1	7620427	.	G	A	.	.	MAF_INRAE=1.667
NC_035096.1	7620528	.	C	A	.	.	MAF_INRAE=23.418;MAF_USDA=4.118
NC_035096.1	7620531	.	A	G	.	.	MAF_INRAE=18.354;MAF_USDA=8.235
NC_035096.1	7620576	.	T	C	.	.	MAF_INRAE=16.456;MAF_USDA=4.918
NC_035096.1	7620586	.	C	A	.	.	MAF_INRAE=30.38;MAF_USDA=25.294
NC_035096.1	7620603	.	C	A	.	.	MAF_INRAE=2.5;MAF_USDA=1.765
NC_035096.1	7620645	.	C	A	.	.	MAF_INRAE=16.456;MAF_USDA=4.918
NC_035096.1	7620722	.	C	T	.	.	MAF_USDA=4.918
NC_035096.1	7620734	.	C	A	.	.	MAF_INRAE=35.443;MAF_USDA=12.941
NC_035096.1	7620737	.	T	A	.	.	MAF_INRAE=38.333;MAF_USDA=12.941
NC_035096.1	7620738	.	A	T	.	.	MAF_INRAE=38.333;MAF_USDA=12.941
NC_035096.1	7620759	.	T	G	.	.	MAF_INRAE=8.228;MAF_USDA=22.353
NC_035096.1	7620763	.	T	A	.	.	MAF_INRAE=35.443;MAF_USDA=12.941
NC_035096.1	7620799	.	A	G	.	.	MAF_INRAE=24.051;MAF_USDA=4.118
NC_035096.1	7620845	.	C	G	.	.	MAF_INRAE=8.861;MAF_USDA=25.294
NC_035096.1	7620855	.	T	C	.	.	MAF_INRAE=13.924;MAF_USDA=2.083
NC_035096.1	7620869	.	G	A	.	.	MAF_INRAE=5.833;MAF_USDA=2.542
NC_035096.1	7620929	.	C	T	.	.	MAF_USDA=1.695
NC_035096.1	7620944	.	A	T	.	.	MAF_INRAE=5.0;MAF_USDA=3.39
NC_035096.1	7620956	.	A	C	.	.	MAF_INRAE=5.0;MAF_USDA=3.39
NC_035096.1	7620985	.	C	T	.	.	MAF_USDA=5.085
NC_035096.1	7621052	.	C	A	.	.	MAF_INRAE=18.333;MAF_USDA=8.025
NC_035096.1	7621053	.	C	T	.	.	MAF_USDA=2.542
NC_035096.1	7621063	.	A	T	.	.	MAF_INRAE=15.0;MAF_USDA=5.932
NC_035096.1	7621088	.	C	T	.	.	MAF_INRAE=10.0;MAF_USDA=8.537
NC_035096.1	7621115	.	C	G	.	.	MAF_USDA=1.667
NC_035096.1	7621162	.	A	C	.	.	MAF_INRAE=15.789;MAF_USDA=8.824
NC_035096.1	7621176	.	G	A	.	.	MAF_USDA=8.929
NC_035096.1	7621181	.	G	T	.	.	MAF_INRAE=26.316;MAF_USDA=4.118
NC_035096.1	7621199	.	T	A	.	.	MAF_USDA=4.706
NC_035096.1	7621202	.	C	T	.	.	MAF_USDA=4.918
NC_035096.1	7621204	.	G	A	.	.	MAF_USDA=5.294
NC_035096.1	7621208	.	C	T	.	.	MAF_USDA=10.0
NC_035096.1	7621212	.	G	T	.	.	MAF_USDA=5.738
NC_035096.1	7621214	.	G	T	.	.	MAF_USDA=4.918
NC_035096.1	7621236	.	C	T	.	.	MAF_USDA=7.5
NC_035096.1	7621239	.	A	C	.	.	MAF_USDA=7.5
NC_035096.1	7621276	.	A	G	.	.	MAF_USDA=1.786
NC_035096.1	7621282	.	T	C	.	.	MAF_INRAE=26.316;MAF_USDA=3.571
NC_035096.1	7621318	.	G	A	.	.	MAF_INRAE=15.789;MAF_USDA=8.434
NC_035096.1	7621365	.	G	T	.	.	MAF_INRAE=15.789;MAF_USDA=8.537
NC_035096.1	7621374	.	T	G	.	.	MAF_USDA=4.167
NC_035096.1	7621384	.	G	T	.	.	MAF_INRAE=15.789;MAF_USDA=8.333
NC_035096.1	7621487	.	T	C	.	.	MAF_INRAE=18.354;MAF_USDA=8.333
NC_035096.1	7621552	.	C	T	.	.	MAF_INRAE=17.722;MAF_USDA=7.059
NC_035096.1	7621587	.	C	T	.	.	MAF_INRAE=15.823;MAF_USDA=45.882
NC_035096.1	7621733	.	A	G	.	.	MAF_INRAE=27.215;MAF_USDA=25.294
NC_035096.1	7621795	.	CTTTTTTTA	CTTTTTTTT	.	.	MAF_USDA=8.333
NC_035096.1	7621803	.	A	T	.	.	MAF_INRAE=18.333
NC_035096.1	7621820	.	A	G	.	.	MAF_INRAE=5.263;MAF_USDA=1.639
NC_035096.1	7621863	.	G	A	.	.	MAF_USDA=1.639
NC_035096.1	7622005	.	C	T	.	.	MAF_INRAE=2.5;MAF_USDA=4.167
NC_035096.1	7622046	.	A	G	.	.	MAF_INRAE=36.076;MAF_USDA=12.353
NC_035096.1	7622115	.	G	A	.	.	MAF_INRAE=12.025;MAF_USDA=7.377
NC_035096.1	7622135	.	C	T	.	.	MAF_INRAE=18.354;MAF_USDA=8.333
NC_035096.1	7622146	.	G	A	.	.	MAF_USDA=7.143
NC_035096.1	7622148	.	T	A	.	.	MAF_USDA=7.143
NC_035096.1	7622149	.	T	A	.	.	MAF_USDA=7.143
NC_035096.1	7622150	.	T	A	.	.	MAF_USDA=7.143
NC_035096.1	7622151	.	T	A	.	.	MAF_USDA=7.143
NC_035096.1	7622153	.	T	G	.	.	MAF_USDA=7.143
NC_035096.1	7622156	.	C	A	.	.	MAF_INRAE=18.354;MAF_USDA=13.095
NC_035096.1	7622188	.	T	G	.	.	MAF_INRAE=35.443;MAF_USDA=12.353
NC_035096.1	7622192	.	T	A	.	.	MAF_INRAE=38.333;MAF_USDA=12.941
NC_035096.1	7622217	.	G	T	.	.	MAF_USDA=2.459
NC_035096.1	7622261	.	A	G	.	.	MAF_INRAE=15.0;MAF_USDA=6.471
NC_035096.1	7622357	.	G	T	.	.	MAF_INRAE=15.789;MAF_USDA=8.235
NC_035096.1	7622382	.	A	G	.	.	MAF_INRAE=18.354;MAF_USDA=8.235
NC_035096.1	7622482	.	C	A	.	.	MAF_INRAE=35.443;MAF_USDA=12.941
NC_035096.1	7622513	.	G	T	.	.	MAF_INRAE=18.354;MAF_USDA=7.647
NC_035096.1	7622653	.	C	T	.	.	MAF_USDA=7.647
NC_035096.1	7622672	.	A	T	.	.	MAF_USDA=8.235
NC_035096.1	7622693	.	G	T	.	.	MAF_INRAE=15.789;MAF_USDA=8.824
NC_035096.1	7622694	.	A	T	.	.	MAF_USDA=8.333
NC_035096.1	7622711	.	C	T	.	.	MAF_INRAE=5.263;MAF_USDA=28.235
NC_035096.1	7622721	.	A	G	.	.	MAF_INRAE=32.911;MAF_USDA=12.353
NC_035096.1	7622725	.	T	G	.	.	MAF_INRAE=9.167;MAF_USDA=7.647
NC_035096.1	7622810	.	T	G	.	.	MAF_INRAE=46.203;MAF_USDA=20.588
NC_035096.1	7622863	.	G	A	.	.	MAF_USDA=1.639
NC_035096.1	7622865	.	T	C	.	.	MAF_USDA=1.639
NC_035096.1	7622918	.	G	T	.	.	MAF_USDA=1.639
NC_035096.1	7622931	.	T	A	.	.	MAF_INRAE=3.333
NC_035096.1	7622932	.	A	G	.	.	MAF_USDA=1.639
NC_035096.1	7622956	.	A	G	.	.	MAF_USDA=4.098
NC_035096.1	7622971	.	T	C	.	.	MAF_INRAE=36.709;MAF_USDA=12.941
NC_035096.1	7622982	.	T	C	.	.	MAF_USDA=17.059
NC_035096.1	7623029	.	T	A	.	.	MAF_INRAE=1.667
NC_035096.1	7623030	.	A	G	.	.	MAF_INRAE=1.667
NC_035096.1	7623050	.	C	A	.	.	MAF_INRAE=1.667
NC_035096.1	7623097	.	C	T	.	.	MAF_INRAE=18.987;MAF_USDA=6.471
NC_035096.1	7623099	.	G	A	.	.	MAF_USDA=1.639
NC_035096.1	7623156	.	G	A	.	.	MAF_INRAE=25.949;MAF_USDA=14.118
NC_035096.1	7623215	.	A	C	.	.	MAF_INRAE=43.038;MAF_USDA=47.647
NC_035096.1	7623226	.	C	T	.	.	MAF_USDA=1.639
NC_035096.1	7623232	.	C	T	.	.	MAF_USDA=1.639
NC_035096.1	7623254	.	C	A	.	.	MAF_INRAE=18.987;MAF_USDA=6.471
NC_035096.1	7623268	.	C	A	.	.	MAF_USDA=1.639
NC_035096.1	7623298	.	A	G	.	.	MAF_USDA=1.639
NC_035096.1	7623318	.	A	C	.	.	MAF_INRAE=2.5
NC_035096.1	7623337	.	A	G	.	.	MAF_INRAE=15.789;MAF_USDA=6.471
NC_035096.1	7623368	.	C	A	.	.	MAF_USDA=1.639
NC_035096.1	7623371	.	C	T	.	.	MAF_INRAE=15.789;MAF_USDA=2.459
NC_035096.1	7623398	.	GGC	GGA	.	.	MAF_USDA=13.043
NC_035096.1	7623461	.	G	A	.	.	MAF_INRAE=26.316;MAF_USDA=14.583
NC_035096.1	7623494	.	G	A	.	.	MAF_USDA=6.25
NC_035096.1	7623495	.	T	G	.	.	MAF_INRAE=42.105;MAF_USDA=27.083
NC_035096.1	7623584	.	T	G	.	.	MAF_USDA=6.78
NC_035096.1	7623705	.	A	T	.	.	MAF_INRAE=14.557;MAF_USDA=6.024
NC_035096.1	7623717	.	C	G	.	.	MAF_USDA=6.25
NC_035096.1	7623878	.	T	A	.	.	MAF_INRAE=42.105;MAF_USDA=15.574
NC_035096.1	7623909	.	G	T	.	.	MAF_USDA=7.059
NC_035096.1	7623912	.	G	T	.	.	MAF_INRAE=4.167
NC_035096.1	7623922	.	T	G	.	.	MAF_INRAE=12.658;MAF_USDA=6.471
NC_035096.1	7623940	.	G	A	.	.	MAF_INRAE=42.405;MAF_USDA=18.235
NC_035096.1	7623946	.	C	T	.	.	MAF_INRAE=30.38;MAF_USDA=10.588
NC_035096.1	7623967	.	C	T	.	.	MAF_INRAE=12.658
NC_035096.1	7623968	.	T	G	.	.	MAF_INRAE=31.646
NC_035096.1	7623975	.	G	A	.	.	MAF_INRAE=32.278
NC_035096.1	7623995	.	G	A	.	.	MAF_INRAE=32.278;MAF_USDA=11.176
NC_035096.1	7624073	.	G	T	.	.	MAF_USDA=1.639
NC_035096.1	7624099	.	A	C	.	.	MAF_INRAE=11.392;MAF_USDA=6.471
NC_035096.1	7624100	.	G	A	.	.	MAF_INRAE=10.0;MAF_USDA=7.059
NC_035096.1	7624142	.	C	T	.	.	MAF_USDA=1.639
NC_035096.1	7624153	.	G	A	.	.	MAF_INRAE=15.0;MAF_USDA=6.471
NC_035096.1	7624169	.	G	A	.	.	MAF_INRAE=9.494;MAF_USDA=2.459
NC_035096.1	7624177	.	A	T	.	.	MAF_INRAE=36.076;MAF_USDA=12.941
NC_035096.1	7624217	.	T	C	.	.	MAF_INRAE=2.5;MAF_USDA=4.167
NC_035096.1	7624218	.	T	G	.	.	MAF_INRAE=2.5
NC_035096.1	7624224	.	T	G	.	.	MAF_INRAE=2.5;MAF_USDA=4.167
NC_035096.1	7624227	.	A	G	.	.	MAF_INRAE=2.5;MAF_USDA=4.167
NC_035096.1	7624304	.	A	T	.	.	MAF_INRAE=8.228;MAF_USDA=24.118
NC_035096.1	7624305	.	G	A	.	.	MAF_INRAE=5.833;MAF_USDA=24.118
NC_035096.1	7624306	.	G	T	.	.	MAF_INRAE=5.833;MAF_USDA=24.706
NC_035096.1	7624336	.	C	G	.	.	MAF_USDA=1.639
NC_035096.1	7624343	.	T	G	.	.	MAF_INRAE=8.228;MAF_USDA=22.941
NC_035096.1	7624347	.	T	A	.	.	MAF_USDA=3.279
NC_035096.1	7624348	.	A	T	.	.	MAF_USDA=4.098
NC_035096.1	7624354	.	A	T	.	.	MAF_INRAE=10.759;MAF_USDA=28.235
NC_035096.1	7624355	.	A	G	.	.	MAF_INRAE=12.5;MAF_USDA=22.917
NC_035096.1	7624357	.	T	G	.	.	MAF_USDA=1.639
NC_035096.1	7624370	.	G	C	.	.	MAF_USDA=2.459
NC_035096.1	7624415	.	C	A	.	.	MAF_INRAE=12.025;MAF_USDA=6.471
NC_035096.1	7624416	.	G	A	.	.	MAF_INRAE=15.833;MAF_USDA=8.235
NC_035096.1	7624451	.	A	G	.	.	MAF_USDA=1.639
NC_035096.1	7624523	.	T	G	.	.	MAF_INRAE=2.5
NC_035096.1	7624527	.	A	G	.	.	MAF_INRAE=2.5;MAF_USDA=4.167
NC_035096.1	7624528	.	A	G	.	.	MAF_INRAE=35.443;MAF_USDA=13.529
NC_035096.1	7624539	.	C	A	.	.	MAF_INRAE=12.5;MAF_USDA=3.529
NC_035096.1	7624696	.	A	T	.	.	MAF_USDA=8.333
NC_035096.1	7624714	.	A	C	.	.	MAF_INRAE=2.5
NC_035096.1	7624757	.	T	A	.	.	MAF_INRAE=36.076;MAF_USDA=12.941
NC_035096.1	7624787	.	A	T	.	.	MAF_USDA=4.918
NC_035096.1	7624789	.	G	C	.	.	MAF_INRAE=3.333
NC_035096.1	7624808	.	G	T	.	.	MAF_INRAE=6.962;MAF_USDA=2.459
NC_035096.1	7624841	.	A	C,G	.	.	MAF_INRAE=2.5;MAF_USDA=1.667
NC_035096.1	7624856	.	T	C	.	.	MAF_INRAE=36.076;MAF_USDA=12.5
NC_035096.1	7624913	.	C	G	.	.	MAF_USDA=5.738
NC_035096.1	7624990	.	C	T	.	.	MAF_INRAE=12.5;MAF_USDA=8.824
NC_035096.1	7625034	.	A	T	.	.	MAF_INRAE=3.333
NC_035096.1	7625102	.	T	C	.	.	MAF_USDA=4.098
NC_035096.1	7625144	.	G	C	.	.	MAF_USDA=4.706
NC_035096.1	7625231	.	T	A	.	.	MAF_INRAE=8.333
NC_035096.1	7625244	.	T	G	.	.	MAF_INRAE=15.833;MAF_USDA=5.882
NC_035096.1	7625298	.	G	A	.	.	MAF_INRAE=12.025;MAF_USDA=7.059
NC_035096.1	7625432	.	C	T	.	.	MAF_INRAE=8.333;MAF_USDA=7.377
NC_035096.1	7625510	.	C	G	.	.	MAF_INRAE=12.025;MAF_USDA=6.471
NC_035096.1	7625572	.	G	A	.	.	MAF_INRAE=11.392;MAF_USDA=27.647
NC_035096.1	7625579	.	T	G	.	.	MAF_INRAE=41.139;MAF_USDA=47.059
NC_035096.1	7625678	.	A	G	.	.	MAF_INRAE=35.443;MAF_USDA=12.941
NC_035096.1	7625845	.	A	C	.	.	MAF_INRAE=9.494;MAF_USDA=3.279
NC_035096.1	7625989	.	C	A	.	.	MAF_INRAE=6.962;MAF_USDA=2.459
NC_035096.1	7626003	.	T	C	.	.	MAF_INRAE=15.833;MAF_USDA=6.471
NC_035096.1	7626021	.	A	T	.	.	MAF_INRAE=23.418;MAF_USDA=2.083
NC_035096.1	7626074	.	C	T	.	.	MAF_USDA=1.639
NC_035096.1	7626082	.	G	A	.	.	MAF_INRAE=4.167
NC_035096.1	7626143	.	T	C	.	.	MAF_INRAE=31.646;MAF_USDA=17.647
NC_035096.1	7626145	.	G	T	.	.	MAF_INRAE=35.443;MAF_USDA=12.941
NC_035096.1	7626180	.	G	A	.	.	MAF_USDA=6.25
NC_035096.1	7626193	.	C	A	.	.	MAF_INRAE=37.975;MAF_USDA=14.118
NC_035096.1	7626212	.	T	G	.	.	MAF_INRAE=10.759;MAF_USDA=28.824
NC_035096.1	7626251	.	T	A	.	.	MAF_INRAE=23.418;MAF_USDA=4.706
NC_035096.1	7626330	.	T	A	.	.	MAF_INRAE=10.759;MAF_USDA=23.529
NC_035096.1	7626356	.	C	G	.	.	MAF_USDA=8.235
NC_035096.1	7626363	.	T	G	.	.	MAF_USDA=4.098
NC_035096.1	7626364	.	A	C	.	.	MAF_INRAE=10.833;MAF_USDA=12.5
NC_035096.1	7626368	.	T	C	.	.	MAF_INRAE=10.833;MAF_USDA=10.417
NC_035096.1	7626561	.	G	C	.	.	MAF_INRAE=29.114;MAF_USDA=35.882
NC_035096.1	7626578	.	A	G	.	.	MAF_INRAE=5.263;MAF_USDA=10.0
NC_035096.1	7626582	.	C	T	.	.	MAF_INRAE=16.456;MAF_USDA=22.941
NC_035096.1	7626585	.	G	C	.	.	MAF_INRAE=3.333;MAF_USDA=8.197
NC_035096.1	7626665	.	G	A	.	.	MAF_USDA=1.765
NC_035096.1	7626692	.	G	A	.	.	MAF_USDA=12.5
NC_035096.1	7626744	.	G	A	.	.	MAF_USDA=1.639
NC_035096.1	7626754	.	G	A	.	.	MAF_USDA=2.459
NC_035096.1	7626872	.	T	C	.	.	MAF_USDA=5.738
NC_035096.1	7626900	.	G	T	.	.	MAF_INRAE=36.076;MAF_USDA=12.941
NC_035096.1	7627041	.	A	G	.	.	MAF_INRAE=5.263;MAF_USDA=9.524
NC_035096.1	7627086	.	G	A	.	.	MAF_INRAE=12.5;MAF_USDA=1.667
NC_035096.1	7627124	.	G	A	.	.	MAF_USDA=6.25
NC_035096.1	7627172	.	A	T	.	.	MAF_USDA=6.25
NC_035096.1	7627173	.	G	A	.	.	MAF_USDA=6.25
NC_035096.1	7627195	.	C	G	.	.	MAF_USDA=6.707
NC_035096.1	7627208	.	A	C	.	.	MAF_USDA=13.793
NC_035096.1	7627249	.	C	T	.	.	MAF_USDA=1.724
NC_035096.1	7627282	.	C	T	.	.	MAF_USDA=1.639
NC_035096.1	7627309	.	C	T	.	.	MAF_INRAE=9.167;MAF_USDA=6.471
NC_035096.1	7627310	.	T	G	.	.	MAF_INRAE=21.519;MAF_USDA=34.118
NC_035096.1	7627395	.	C	T	.	.	MAF_USDA=1.639
NC_035096.1	7627409	.	G	A	.	.	MAF_USDA=9.412
NC_035096.1	7627422	.	T	C	.	.	MAF_USDA=5.294
NC_035096.1	7627442	.	T	A	.	.	MAF_INRAE=8.333
NC_035096.1	7627443	.	T	A	.	.	MAF_INRAE=41.139;MAF_USDA=50.0
NC_035096.1	7627444	.	A	T	.	.	MAF_USDA=4.098
NC_035096.1	7627449	.	A	C	.	.	MAF_INRAE=36.076;MAF_USDA=12.353
NC_035096.1	7627455	.	T	A	.	.	MAF_INRAE=43.671;MAF_USDA=18.235
NC_035096.1	7627563	.	T	G	.	.	MAF_INRAE=10.759;MAF_USDA=13.529
NC_035096.1	7627583	.	T	A	.	.	MAF_INRAE=35.443;MAF_USDA=12.941
NC_035096.1	7627643	.	C	T	.	.	MAF_INRAE=8.228;MAF_USDA=25.294
NC_035096.1	7627678	.	G	C	.	.	MAF_INRAE=22.152;MAF_USDA=4.706
NC_035096.1	7627700	.	A	T	.	.	MAF_INRAE=6.962;MAF_USDA=2.459
NC_035096.1	7627722	.	G	A	.	.	MAF_INRAE=12.5;MAF_USDA=14.706
NC_035096.1	7627731	.	C	T	.	.	MAF_INRAE=23.418;MAF_USDA=40.0
NC_035096.1	7627755	.	G	A	.	.	MAF_INRAE=2.5;MAF_USDA=4.167
NC_035096.1	7627769	.	G	T	.	.	MAF_INRAE=6.962;MAF_USDA=3.333
NC_035096.1	7627782	.	G	A	.	.	MAF_USDA=6.667
NC_035096.1	7627875	.	A	T	.	.	MAF_USDA=14.881
NC_035096.1	7627879	.	C	A	.	.	MAF_USDA=1.667
NC_035096.1	7628582	.	G	T	.	.	MAF_USDA=11.765
NC_035096.1	7628734	.	G	A	.	.	MAF_INRAE=15.789;MAF_USDA=2.459
NC_035096.1	7628791	.	A	G	.	.	MAF_USDA=1.639
NC_035096.1	7628858	.	T	C	.	.	MAF_INRAE=12.025;MAF_USDA=6.471
NC_035096.1	7628920	.	G	A	.	.	MAF_USDA=1.639
NC_035096.1	7628956	.	G	A	.	.	MAF_INRAE=24.051;MAF_USDA=4.706
NC_035096.1	7629018	.	G	C	.	.	MAF_USDA=4.167
NC_035096.1	7629210	.	G	T	.	.	MAF_INRAE=36.076;MAF_USDA=12.941
NC_035096.1	7629222	.	C	A	.	.	MAF_INRAE=13.291;MAF_USDA=13.529
NC_035096.1	7629281	.	G	C	.	.	MAF_INRAE=22.5
NC_035096.1	7629346	.	G	C	.	.	MAF_INRAE=13.291;MAF_USDA=12.941
NC_035096.1	7629376	.	T	G	.	.	MAF_USDA=1.639
NC_035096.1	7629379	.	G	A	.	.	MAF_INRAE=38.608;MAF_USDA=12.353
NC_035096.1	7629408	.	C	T	.	.	MAF_INRAE=36.076;MAF_USDA=14.583
NC_035096.1	7629541	.	C	T	.	.	MAF_INRAE=36.076;MAF_USDA=12.941
NC_035096.1	7629585	.	T	A	.	.	MAF_INRAE=18.354;MAF_USDA=33.529
NC_035096.1	7629588	.	G	A	.	.	MAF_INRAE=39.167;MAF_USDA=15.882
NC_035096.1	7629607	.	C	T	.	.	MAF_INRAE=6.962;MAF_USDA=2.459
NC_035096.1	7629636	.	C	T	.	.	MAF_USDA=4.167
NC_035096.1	7629644	.	A	T	.	.	MAF_USDA=3.279
NC_035096.1	7629647	.	A	T	.	.	MAF_INRAE=12.5;MAF_USDA=1.639
NC_035096.1	7629691	.	C	T	.	.	MAF_USDA=4.167
NC_035096.1	7629711	.	C	T	.	.	MAF_USDA=4.098
NC_035096.1	7629749	.	A	C	.	.	MAF_USDA=7.377
NC_035096.1	7629754	.	G	T	.	.	MAF_USDA=1.639
NC_035096.1	7629762	.	G	A	.	.	MAF_INRAE=6.962;MAF_USDA=2.459
NC_035096.1	7629883	.	T	A	.	.	MAF_INRAE=25.316;MAF_USDA=21.176
NC_035096.1	7629891	.	C	T	.	.	MAF_INRAE=12.025;MAF_USDA=6.471
NC_035096.1	7629948	.	G	C	.	.	MAF_INRAE=2.5;MAF_USDA=4.167
NC_035096.1	7630015	.	A	T	.	.	MAF_INRAE=6.962;MAF_USDA=2.459
NC_035096.1	7630042	.	G	A	.	.	MAF_USDA=2.459
NC_035096.1	7630062	.	G	A	.	.	MAF_USDA=8.333
NC_035096.1	7630092	.	G	T	.	.	MAF_INRAE=31.579;MAF_USDA=33.529
NC_035096.1	7630208	.	T	A	.	.	MAF_INRAE=5.263;MAF_USDA=8.824
NC_035096.1	7630434	.	G	T	.	.	MAF_INRAE=24.684;MAF_USDA=7.059
NC_035096.1	7630684	.	G	A	.	.	MAF_INRAE=47.468;MAF_USDA=29.167
NC_035096.1	7630685	.	A	C	.	.	MAF_INRAE=22.5;MAF_USDA=9.412
NC_035096.1	7630687	.	A	T	.	.	MAF_INRAE=9.167;MAF_USDA=12.5
NC_035096.1	7630688	.	T	A	.	.	MAF_INRAE=5.833;MAF_USDA=23.529
NC_035096.1	7630709	.	T	C	.	.	MAF_INRAE=1.667
NC_035096.1	7630819	.	T	C	.	.	MAF_USDA=2.459
NC_035096.1	7630839	.	T	C	.	.	MAF_INRAE=9.494;MAF_USDA=3.279
NC_035096.1	7631051	.	C	A	.	.	MAF_INRAE=11.392;MAF_USDA=3.529
NC_035096.1	7631057	.	C	T	.	.	MAF_INRAE=25.316;MAF_USDA=23.529
NC_035096.1	7631132	.	A	G	.	.	MAF_USDA=2.5
NC_035096.1	7631153	.	C	T	.	.	MAF_INRAE=34.81;MAF_USDA=13.69
NC_035096.1	7631203	.	G	A	.	.	MAF_INRAE=2.5;MAF_USDA=4.167
NC_035096.1	7631239	.	A	T	.	.	MAF_INRAE=22.785;MAF_USDA=4.706
NC_035096.1	7631242	.	C	T	.	.	MAF_INRAE=3.333
NC_035096.1	7631262	.	G	T	.	.	MAF_INRAE=9.494;MAF_USDA=2.459
NC_035096.1	7631265	.	A	T	.	.	MAF_INRAE=35.443;MAF_USDA=12.941
NC_035096.1	7631289	.	C	T	.	.	MAF_USDA=12.295
NC_035096.1	7631320	.	A	C	.	.	MAF_INRAE=16.667;MAF_USDA=8.235
NC_035096.1	7631321	.	T	C	.	.	MAF_USDA=2.459
NC_035096.1	7631323	.	A	G	.	.	MAF_INRAE=44.937;MAF_USDA=12.941
NC_035096.1	7631326	.	T	A	.	.	MAF_USDA=13.934
NC_035096.1	7631347	.	A	C	.	.	MAF_INRAE=39.873;MAF_USDA=40.588
NC_035096.1	7631377	.	C	T	.	.	MAF_INRAE=36.076;MAF_USDA=11.765
NC_035096.1	7631392	.	G	A	.	.	MAF_USDA=12.295
NC_035096.1	7631400	.	G	A	.	.	MAF_INRAE=19.62;MAF_USDA=25.0
NC_035096.1	7631442	.	T	A	.	.	MAF_USDA=20.833
NC_035096.1	7631443	.	G	A	.	.	MAF_USDA=22.917
NC_035096.1	7631444	.	T	G	.	.	MAF_USDA=27.083
NC_035096.1	7631445	.	T	C	.	.	MAF_USDA=22.917
NC_035096.1	7631450	.	C	A	.	.	MAF_USDA=25.0
NC_035096.1	7631482	.	C	A	.	.	MAF_USDA=10.656
NC_035096.1	7631487	.	G	A	.	.	MAF_USDA=21.176
NC_035096.1	7631492	.	C	T	.	.	MAF_USDA=20.588
NC_035096.1	7631494	.	C	T	.	.	MAF_USDA=21.765
NC_035096.1	7631501	.	T	A	.	.	MAF_USDA=21.765
NC_035096.1	7631503	.	A	G	.	.	MAF_USDA=21.765
NC_035096.1	7631504	.	G	T	.	.	MAF_USDA=18.824
NC_035096.1	7631507	.	T	G	.	.	MAF_USDA=3.279
NC_035096.1	7631511	.	T	C	.	.	MAF_USDA=19.412
NC_035096.1	7631514	.	T	G	.	.	MAF_USDA=2.459
NC_035096.1	7631518	.	A	T	.	.	MAF_USDA=19.412
NC_035096.1	7631521	.	G	A	.	.	MAF_USDA=24.118
NC_035096.1	7631530	.	G	A	.	.	MAF_USDA=18.235
NC_035096.1	7631551	.	C	T	.	.	MAF_INRAE=1.667
NC_035096.1	7631635	.	C	A	.	.	MAF_INRAE=3.333
NC_035096.1	7631686	.	G	A	.	.	MAF_INRAE=6.962;MAF_USDA=13.529
NC_035096.1	7631756	.	C	T	.	.	MAF_INRAE=26.582;MAF_USDA=27.869
NC_035096.1	7631805	.	G	C	.	.	MAF_USDA=4.706
NC_035096.1	7631851	.	G	A	.	.	MAF_INRAE=36.709;MAF_USDA=12.353
NC_035096.1	7631853	.	C	T	.	.	MAF_USDA=1.639
NC_035096.1	7631889	.	C	A	.	.	MAF_INRAE=12.5;MAF_USDA=15.882
NC_035096.1	7631894	.	T	G	.	.	MAF_INRAE=26.667;MAF_USDA=38.235
NC_035096.1	7631936	.	G	C	.	.	MAF_USDA=4.167
NC_035096.1	7631945	.	C	T	.	.	MAF_USDA=12.5
NC_035096.1	7632030	.	A	G	.	.	MAF_INRAE=22.785;MAF_USDA=4.706
NC_035096.1	7632036	.	T	A	.	.	MAF_INRAE=35.443;MAF_USDA=12.353
NC_035096.1	7632055	.	A	T	.	.	MAF_INRAE=1.667
NC_035096.1	7632071	.	T	A	.	.	MAF_USDA=2.459
NC_035096.1	7632072	.	C	A	.	.	MAF_USDA=2.459
NC_035096.1	7632097	.	G	A	.	.	MAF_INRAE=2.5;MAF_USDA=2.941
NC_035096.1	7632198	.	C	T	.	.	MAF_INRAE=8.333;MAF_USDA=3.279
NC_035096.1	7632267	.	A	G	.	.	MAF_USDA=3.279
NC_035096.1	7632360	.	T	G	.	.	MAF_USDA=1.639
NC_035096.1	7632408	.	T	G	.	.	MAF_INRAE=12.5
NC_035096.1	7632420	.	G	A	.	.	MAF_INRAE=3.333
NC_035096.1	7632427	.	A	G	.	.	MAF_INRAE=27.848;MAF_USDA=23.529
NC_035096.1	7632500	.	C	T	.	.	MAF_INRAE=17.089;MAF_USDA=24.706
NC_035096.1	7632548	.	C	T	.	.	MAF_USDA=1.639
NC_035096.1	7632625	.	G	A	.	.	MAF_INRAE=35.443;MAF_USDA=12.941
NC_035096.1	7632658	.	A	C	.	.	MAF_INRAE=16.667;MAF_USDA=8.235
NC_035096.1	7632737	.	A	C	.	.	MAF_INRAE=36.076;MAF_USDA=12.941
NC_035096.1	7632756	.	G	A	.	.	MAF_INRAE=15.0;MAF_USDA=2.353
NC_035096.1	7632787	.	G	A	.	.	MAF_USDA=2.353
NC_035096.1	7632797	.	C	A	.	.	MAF_USDA=8.235
NC_035096.1	7632894	.	C	T	.	.	MAF_INRAE=36.709;MAF_USDA=24.118
NC_035096.1	7632900	.	C	G	.	.	MAF_INRAE=36.709;MAF_USDA=23.214
NC_035096.1	7632901	.	C	T	.	.	MAF_INRAE=36.667;MAF_USDA=23.214
NC_035096.1	7632938	.	T	G	.	.	MAF_INRAE=36.709;MAF_USDA=23.529
NC_035096.1	7632948	.	G	A	.	.	MAF_INRAE=24.051;MAF_USDA=4.706
NC_035096.1	7633044	.	G	T	.	.	MAF_USDA=1.639
NC_035096.1	7633056	.	A	G	.	.	MAF_INRAE=6.329;MAF_USDA=14.118
NC_035096.1	7633062	.	A	G	.	.	MAF_USDA=4.098
NC_035096.1	7633078	.	G	T	.	.	MAF_USDA=1.639
NC_035096.1	7633217	.	A	G	.	.	MAF_INRAE=15.0;MAF_USDA=4.118
NC_035096.1	7633316	.	C	T	.	.	MAF_INRAE=2.5;MAF_USDA=4.167
NC_035096.1	7633351	.	C	T	.	.	MAF_INRAE=39.167
NC_035096.1	7633352	.	C	A	.	.	MAF_INRAE=39.167
NC_035096.1	7633386	.	C	T	.	.	MAF_USDA=1.639
NC_035096.1	7633410	.	T	G	.	.	MAF_INRAE=23.418;MAF_USDA=3.571
NC_035096.1	7633419	.	T	A	.	.	MAF_INRAE=8.333;MAF_USDA=22.941
NC_035096.1	7633433	.	C	T	.	.	MAF_INRAE=5.263;MAF_USDA=4.706
NC_035096.1	7633496	.	G	T	.	.	MAF_USDA=1.639
NC_035096.1	7633503	.	C	T	.	.	MAF_USDA=1.639
NC_035096.1	7633523	.	G	A	.	.	MAF_USDA=1.639
NC_035096.1	7633539	.	G	A	.	.	MAF_INRAE=3.333
NC_035096.1	7633559	.	T	A	.	.	MAF_USDA=2.459
NC_035096.1	7633561	.	A	T	.	.	MAF_INRAE=25.949;MAF_USDA=36.471
NC_035096.1	7633562	.	T	A	.	.	MAF_USDA=2.459
NC_035096.1	7633563	.	T	A	.	.	MAF_USDA=2.459
NC_035096.1	7633564	.	T	A	.	.	MAF_USDA=2.459
NC_035096.1	7633565	.	T	A	.	.	MAF_USDA=2.459
NC_035096.1	7633566	.	T	A	.	.	MAF_USDA=1.639
NC_035096.1	7633583	.	G	A	.	.	MAF_INRAE=34.81;MAF_USDA=41.765
NC_035096.1	7633679	.	A	C	.	.	MAF_USDA=6.667
NC_035096.1	7633943	.	C	T	.	.	MAF_INRAE=14.557;MAF_USDA=29.412
NC_035096.1	7634018	.	G	A	.	.	MAF_USDA=38.095
NC_035096.1	7634053	.	A	G	.	.	MAF_INRAE=34.177;MAF_USDA=12.941
NC_035096.1	7634083	.	C	T	.	.	MAF_INRAE=8.333;MAF_USDA=18.235
NC_035096.1	7634094	.	G	T	.	.	MAF_USDA=4.098
NC_035096.1	7634146	.	T	G	.	.	MAF_USDA=2.083
NC_035096.1	7634151	.	A	T	.	.	MAF_USDA=2.083
NC_035096.1	7634152	.	A	T	.	.	MAF_USDA=2.083
NC_035096.1	7634153	.	A	T	.	.	MAF_USDA=2.083
NC_035096.1	7634154	.	A	T	.	.	MAF_USDA=2.083
NC_035096.1	7634155	.	A	T	.	.	MAF_INRAE=31.579
NC_035096.1	7634158	.	G	T	.	.	MAF_USDA=2.083
NC_035096.1	7634220	.	A	C	.	.	MAF_USDA=4.918
NC_035096.1	7634236	.	C	T	.	.	MAF_USDA=1.639
NC_035096.1	7634315	.	G	A	.	.	MAF_INRAE=9.494;MAF_USDA=3.279
NC_035096.1	7634383	.	C	A	.	.	MAF_USDA=1.667
NC_035096.1	7634399	.	T	A	.	.	MAF_USDA=5.294
NC_035096.1	7634409	.	T	C	.	.	MAF_USDA=2.083
NC_035096.1	7634512	.	C	T	.	.	MAF_INRAE=9.494;MAF_USDA=4.167
NC_035096.1	7634523	.	T	C	.	.	MAF_INRAE=5.263
NC_035096.1	7634599	.	G	A	.	.	MAF_INRAE=8.333
NC_035096.1	7634653	.	A	C	.	.	MAF_USDA=1.639
NC_035096.1	7634659	.	A	C	.	.	MAF_INRAE=25.316;MAF_USDA=4.706
NC_035096.1	7634691	.	G	A	.	.	MAF_USDA=2.459
NC_035096.1	7634782	.	G	A	.	.	MAF_USDA=6.25
NC_035096.1	7634857	.	G	A	.	.	MAF_INRAE=17.089;MAF_USDA=7.647
NC_035096.1	7634863	.	G	C	.	.	MAF_INRAE=17.089;MAF_USDA=7.738
NC_035096.1	7634877	.	A	C	.	.	MAF_INRAE=10.759;MAF_USDA=33.529
NC_035096.1	7634929	.	G	A	.	.	MAF_USDA=3.279
NC_035096.1	7634952	.	G	A	.	.	MAF_INRAE=24.167
NC_035096.1	7634962	.	A	G	.	.	MAF_USDA=2.083
NC_035096.1	7634965	.	A	G	.	.	MAF_USDA=2.353
NC_035096.1	7634980	.	T	C	.	.	MAF_USDA=6.25
NC_035096.1	7634984	.	A	G	.	.	MAF_INRAE=11.392;MAF_USDA=35.294
NC_035096.1	7635023	.	A	G	.	.	MAF_INRAE=35.443;MAF_USDA=8.235
NC_035096.1	7635042	.	C	T	.	.	MAF_USDA=2.353
NC_035096.1	7635059	.	C	T	.	.	MAF_INRAE=6.962;MAF_USDA=2.459
NC_035096.1	7635062	.	C	A	.	.	MAF_USDA=1.639
NC_035096.1	7635068	.	T	C	.	.	MAF_USDA=1.639
NC_035096.1	7635071	.	C	A	.	.	MAF_USDA=1.639
NC_035096.1	7635110	.	G	A	.	.	MAF_INRAE=37.342;MAF_USDA=24.706
NC_035096.1	7635173	.	C	T	.	.	MAF_INRAE=3.333
NC_035096.1	7635207	.	A	T	.	.	MAF_INRAE=3.333
NC_035096.1	7635214	.	C	T	.	.	MAF_INRAE=36.076;MAF_USDA=12.941
NC_035096.1	7635226	.	G	A	.	.	MAF_USDA=3.529
NC_035096.1	7635257	.	A	G	.	.	MAF_INRAE=5.263;MAF_USDA=28.824
NC_035096.1	7635262	.	T	C	.	.	MAF_INRAE=36.076;MAF_USDA=12.353
NC_035096.1	7635271	.	C	T	.	.	MAF_USDA=2.459
NC_035096.1	7635320	.	C	T	.	.	MAF_USDA=3.279
NC_035096.1	7635408	.	C	T	.	.	MAF_INRAE=8.333
NC_035096.1	7635442	.	A	T	.	.	MAF_INRAE=36.076;MAF_USDA=11.765
NC_035096.1	7635561	.	G	T	.	.	MAF_INRAE=13.924;MAF_USDA=18.235
NC_035096.1	7635574	.	A	C	.	.	MAF_INRAE=36.076;MAF_USDA=13.529
NC_035096.1	7635606	.	G	A	.	.	MAF_INRAE=17.722;MAF_USDA=8.824
NC_035096.1	7635647	.	A	T	.	.	MAF_USDA=1.639
NC_035096.1	7635657	.	G	A	.	.	MAF_USDA=1.639
NC_035096.1	7635670	.	A	G	.	.	MAF_INRAE=36.709;MAF_USDA=12.941
NC_035096.1	7635672	.	T	C	.	.	MAF_INRAE=3.333
NC_035096.1	7635717	.	T	A	.	.	MAF_INRAE=17.089;MAF_USDA=21.765
NC_035096.1	7635869	.	C	G	.	.	MAF_INRAE=17.722;MAF_USDA=7.647
NC_035096.1	7635909	.	A	G	.	.	MAF_INRAE=9.494;MAF_USDA=6.557
NC_035096.1	7636011	.	G	A	.	.	MAF_USDA=3.529
NC_035096.1	7636015	.	T	G	.	.	MAF_USDA=3.529
NC_035096.1	7636228	.	C	T	.	.	MAF_INRAE=5.263;MAF_USDA=1.639
NC_035096.1	7636256	.	G	A	.	.	MAF_USDA=4.706
NC_035096.1	7636265	.	A	T	.	.	MAF_INRAE=8.333
NC_035096.1	7636272	.	C	T	.	.	MAF_USDA=4.918
NC_035096.1	7636346	.	G	A	.	.	MAF_INRAE=15.0;MAF_USDA=4.118
NC_035096.1	7636373	.	G	A	.	.	MAF_INRAE=1.667;MAF_USDA=4.167
NC_035096.1	7636379	.	C	T	.	.	MAF_INRAE=10.833;MAF_USDA=10.588
NC_035096.1	7636491	.	G	A	.	.	MAF_INRAE=8.333
NC_035096.1	7636567	.	A	T	.	.	MAF_INRAE=22.152;MAF_USDA=2.083
NC_035096.1	7636568	.	G	T	.	.	MAF_INRAE=20.833;MAF_USDA=2.083
NC_035096.1	7636571	.	C	T	.	.	MAF_USDA=2.083
NC_035096.1	7636574	.	C	T	.	.	MAF_INRAE=20.833;MAF_USDA=2.083
NC_035096.1	7636608	.	A	C	.	.	MAF_USDA=5.294
NC_035096.1	7636627	.	T	A	.	.	MAF_USDA=4.918
NC_035096.1	7636666	.	C	A	.	.	MAF_INRAE=17.722;MAF_USDA=8.235
NC_035096.1	7636736	.	A	G	.	.	MAF_USDA=4.918
NC_035096.1	7636826	.	C	A	.	.	MAF_INRAE=8.333
NC_035096.1	7636850	.	G	T	.	.	MAF_INRAE=15.0;MAF_USDA=4.706
NC_035096.1	7636881	.	A	C	.	.	MAF_USDA=6.557
NC_035096.1	7636911	.	T	A	.	.	MAF_USDA=5.738
NC_035096.1	7636915	.	G	A	.	.	MAF_USDA=1.639
NC_035096.1	7636985	.	G	T	.	.	MAF_INRAE=15.19;MAF_USDA=45.833
NC_035096.1	7637133	.	C	T	.	.	MAF_INRAE=1.667;MAF_USDA=4.167
NC_035096.1	7637159	.	A	T	.	.	MAF_INRAE=6.667
NC_035096.1	7637167	.	C	T	.	.	MAF_INRAE=35.443;MAF_USDA=10.0
NC_035096.1	7637311	.	T	G	.	.	MAF_USDA=18.75
NC_035096.1	7637338	.	G	A	.	.	MAF_USDA=18.75
NC_035096.1	7637372	.	G	T	.	.	MAF_USDA=22.917
NC_035096.1	7637700	.	G	T	.	.	MAF_USDA=2.083
NC_035096.1	7637727	.	G	A	.	.	MAF_USDA=46.951
NC_035096.1	7637747	.	A	G	.	.	MAF_USDA=3.448
NC_035096.1	7637750	.	C	A	.	.	MAF_USDA=5.172
NC_035096.1	7637760	.	C	T	.	.	MAF_USDA=1.724
NC_035096.1	7637769	.	G	A	.	.	MAF_USDA=1.724
NC_035096.1	7637855	.	T	A	.	.	MAF_INRAE=36.076;MAF_USDA=11.176
NC_035096.1	7637863	.	T	A	.	.	MAF_USDA=3.279
NC_035096.1	7637866	.	G	T	.	.	MAF_USDA=3.279
NC_035096.1	7637957	.	A	G	.	.	MAF_INRAE=15.833;MAF_USDA=4.706
NC_035096.1	7637977	.	C	T	.	.	MAF_INRAE=36.076;MAF_USDA=11.176
NC_035096.1	7638168	.	G	A	.	.	MAF_INRAE=36.709;MAF_USDA=8.824
NC_035096.1	7638353	.	G	A	.	.	MAF_USDA=7.647
NC_035096.1	7638378	.	A	C	.	.	MAF_USDA=1.639
NC_035096.1	7638449	.	T	A	.	.	MAF_INRAE=36.076;MAF_USDA=9.412
NC_035096.1	7638567	.	C	T	.	.	MAF_USDA=4.918
NC_035096.1	7638620	.	G	C	.	.	MAF_INRAE=1.667
NC_035096.1	7638641	.	G	A	.	.	MAF_USDA=3.529
NC_035096.1	7638674	.	A	G	.	.	MAF_INRAE=21.053;MAF_USDA=35.294
NC_035096.1	7638683	.	T	G	.	.	MAF_INRAE=5.263;MAF_USDA=29.412
NC_035096.1	7638694	.	C	T	.	.	MAF_USDA=2.459
NC_035096.1	7638725	.	A	T	.	.	MAF_INRAE=26.316
NC_035096.1	7638770	.	G	A	.	.	MAF_INRAE=17.089;MAF_USDA=8.824
NC_035096.1	7638791	.	T	C	.	.	MAF_USDA=7.647
NC_035096.1	7638849	.	C	T	.	.	MAF_INRAE=8.333
NC_035096.1	7638895	.	A	T	.	.	MAF_INRAE=26.316
NC_035096.1	7638925	.	A	C	.	.	MAF_INRAE=36.076;MAF_USDA=17.059
NC_035096.1	7639027	.	T	C	.	.	MAF_INRAE=24.684;MAF_USDA=4.118
NC_035096.1	7639107	.	C	T	.	.	MAF_INRAE=14.167;MAF_USDA=4.118
NC_035096.1	7639493	.	T	G	.	.	MAF_USDA=10.976
NC_035096.1	7639516	.	C	A	.	.	MAF_USDA=14.024
NC_035096.1	7639552	.	C	T	.	.	MAF_USDA=2.083
NC_035096.1	7639724	.	C	G	.	.	MAF_INRAE=36.076;MAF_USDA=12.353
NC_035096.1	7639789	.	T	C	.	.	MAF_USDA=1.639
NC_035096.1	7639932	.	G	T	.	.	MAF_USDA=7.059
NC_035096.1	7639934	.	A	C	.	.	MAF_INRAE=21.667;MAF_USDA=3.279
NC_035096.1	7639962	.	G	T	.	.	MAF_INRAE=33.544;MAF_USDA=12.941
NC_035096.1	7639966	.	C	T	.	.	MAF_USDA=6.471
NC_035096.1	7639967	.	G	A	.	.	MAF_INRAE=5.263;MAF_USDA=2.083
NC_035096.1	7640098	.	G	C	.	.	MAF_INRAE=5.263;MAF_USDA=1.639
NC_035096.1	7640111	.	G	A	.	.	MAF_INRAE=1.667;MAF_USDA=4.167
NC_035096.1	7640118	.	G	T	.	.	MAF_USDA=6.25
NC_035096.1	7640124	.	A	T	.	.	MAF_INRAE=42.105;MAF_USDA=50.0
NC_035096.1	7640126	.	A	T	.	.	MAF_USDA=12.353
NC_035096.1	7640286	.	A	G	.	.	MAF_INRAE=20.886;MAF_USDA=7.647
NC_035096.1	7640308	.	G	A	.	.	MAF_INRAE=26.316;MAF_USDA=12.941
NC_035096.1	7640383	.	A	C	.	.	MAF_USDA=2.459
NC_035096.1	7640471	.	G	A	.	.	MAF_INRAE=15.19;MAF_USDA=18.824
NC_035096.1	7640494	.	A	T	.	.	MAF_USDA=2.941
NC_035096.1	7640499	.	A	G	.	.	MAF_INRAE=10.833;MAF_USDA=2.941
NC_035096.1	7640515	.	C	T	.	.	MAF_INRAE=23.418
NC_035096.1	7640545	.	G	A	.	.	MAF_USDA=2.353
NC_035096.1	7640690	.	C	T	.	.	MAF_USDA=5.488
NC_035096.1	7640695	.	T	A	.	.	MAF_USDA=5.172
NC_035096.1	7640724	.	T	C	.	.	MAF_USDA=22.561
NC_035096.1	7640803	.	T	C	.	.	MAF_USDA=2.083
NC_035096.1	7640872	.	G	A	.	.	MAF_INRAE=10.0;MAF_USDA=4.706
NC_035096.1	7640933	.	C	G	.	.	MAF_INRAE=10.0;MAF_USDA=2.941
NC_035096.1	7640937	.	A	C	.	.	MAF_INRAE=10.0;MAF_USDA=2.941
NC_035096.1	7640940	.	G	A	.	.	MAF_INRAE=10.0;MAF_USDA=2.941
NC_035096.1	7641052	.	C	T	.	.	MAF_USDA=2.459
NC_035096.1	7641078	.	T	A	.	.	MAF_INRAE=35.443;MAF_USDA=14.583
NC_035096.1	7641110	.	A	G	.	.	MAF_USDA=1.639
NC_035096.1	7641181	.	A	T	.	.	MAF_USDA=2.459
NC_035096.1	7641204	.	A	C	.	.	MAF_INRAE=10.833;MAF_USDA=2.941
NC_035096.1	7641221	.	G	C	.	.	MAF_INRAE=24.051;MAF_USDA=9.836
NC_035096.1	7641244	.	A	G	.	.	MAF_INRAE=24.051;MAF_USDA=9.836
NC_035096.1	7641287	.	G	T	.	.	MAF_INRAE=7.595;MAF_USDA=14.583
NC_035096.1	7641299	.	G	A	.	.	MAF_USDA=1.639
NC_035096.1	7641336	.	C	T	.	.	MAF_USDA=2.459
NC_035096.1	7641357	.	T	C	.	.	MAF_INRAE=26.316
NC_035096.1	7641364	.	C	A	.	.	MAF_USDA=2.459
NC_035096.1	7641449	.	ACCTCCTCC	ACCTCCTCT	.	.	MAF_USDA=6.25
NC_035096.1	7641457	.	C	T	.	.	MAF_USDA=16.393
NC_035096.1	7641471	.	T	G	.	.	MAF_INRAE=7.5
NC_035096.1	7641472	.	C	T	.	.	MAF_INRAE=48.734;MAF_USDA=31.765
NC_035096.1	7641487	.	T	G	.	.	MAF_INRAE=24.051;MAF_USDA=8.197
NC_035096.1	7641595	.	T	C	.	.	MAF_INRAE=15.19;MAF_USDA=19.412
NC_035096.1	7641596	.	G	T	.	.	MAF_INRAE=6.962;MAF_USDA=4.706
NC_035096.1	7641656	.	C	A	.	.	MAF_INRAE=22.152;MAF_USDA=8.824
NC_035096.1	7641740	.	A	G	.	.	MAF_INRAE=21.519;MAF_USDA=9.836
NC_035096.1	7641811	.	T	C	.	.	MAF_INRAE=12.025;MAF_USDA=6.557
NC_035096.1	7641812	.	G	T	.	.	MAF_INRAE=5.263;MAF_USDA=20.588
NC_035096.1	7641833	.	C	T	.	.	MAF_INRAE=12.025;MAF_USDA=4.918
NC_035096.1	7641857	.	A	G	.	.	MAF_USDA=7.627
NC_035096.1	7641878	.	A	C	.	.	MAF_USDA=4.819
NC_035096.1	7641916	.	G	T	.	.	MAF_USDA=11.017
NC_035096.1	7641966	.	T	C	.	.	MAF_INRAE=5.063;MAF_USDA=39.881
NC_035096.1	7642026	.	G	T	.	.	MAF_USDA=5.0
NC_035096.1	7642042	.	C	A	.	.	MAF_INRAE=35.443;MAF_USDA=12.941
NC_035096.1	7642046	.	A	G	.	.	MAF_INRAE=1.667
NC_035096.1	7642250	.	A	C	.	.	MAF_INRAE=8.333
NC_035096.1	7642252	.	A	T	.	.	MAF_INRAE=12.5;MAF_USDA=7.059
NC_035096.1	7642254	.	T	A	.	.	MAF_INRAE=6.962;MAF_USDA=26.471
NC_035096.1	7642260	.	A	C	.	.	MAF_INRAE=15.19;MAF_USDA=10.0
NC_035096.1	7642265	.	A	G	.	.	MAF_USDA=1.765
NC_035096.1	7642270	.	G	A	.	.	MAF_USDA=2.083
NC_035096.1	7642326	.	C	T	.	.	MAF_INRAE=21.519;MAF_USDA=9.836
NC_035096.1	7642362	.	C	T	.	.	MAF_INRAE=23.418;MAF_USDA=2.353
NC_035096.1	7642379	.	A	C	.	.	MAF_INRAE=27.215;MAF_USDA=27.059
NC_035096.1	7642384	.	C	A	.	.	MAF_INRAE=9.494;MAF_USDA=2.459
NC_035096.1	7642491	.	A	C	.	.	MAF_USDA=1.639
NC_035096.1	7642550	.	T	A	.	.	MAF_INRAE=3.333;MAF_USDA=21.176
NC_035096.1	7642673	.	C	A	.	.	MAF_INRAE=14.557;MAF_USDA=8.235
NC_035096.1	7642693	.	A	C	.	.	MAF_INRAE=23.333;MAF_USDA=6.471
NC_035096.1	7642698	.	G	T	.	.	MAF_INRAE=9.167
NC_035096.1	7642799	.	G	A	.	.	MAF_INRAE=1.667;MAF_USDA=4.167
NC_035096.1	7642805	.	A	T	.	.	MAF_USDA=4.706
NC_035096.1	7642808	.	C	G	.	.	MAF_INRAE=5.263;MAF_USDA=31.148
NC_035096.1	7642817	.	A	C	.	.	MAF_INRAE=36.076;MAF_USDA=12.941
NC_035096.1	7642848	.	G	T	.	.	MAF_USDA=5.738
NC_035096.1	7642851	.	G	A	.	.	MAF_INRAE=44.937;MAF_USDA=48.824
NC_035096.1	7642857	.	C	T	.	.	MAF_USDA=1.639
NC_035096.1	7642863	.	G	A	.	.	MAF_INRAE=38.608;MAF_USDA=25.294
NC_035096.1	7642864	.	A	T	.	.	MAF_INRAE=40.833
NC_035096.1	7642871	.	C	T	.	.	MAF_INRAE=38.608;MAF_USDA=25.294
NC_035096.1	7642880	.	G	C	.	.	MAF_INRAE=36.076;MAF_USDA=12.941
NC_035096.1	7642886	.	T	C	.	.	MAF_INRAE=38.608;MAF_USDA=25.294
NC_035096.1	7642892	.	G	T	.	.	MAF_INRAE=38.608;MAF_USDA=25.294
NC_035096.1	7642893	.	A	T	.	.	MAF_INRAE=40.833;MAF_USDA=25.294
NC_035096.1	7642963	.	C	A	.	.	MAF_INRAE=40.833
NC_035096.1	7642966	.	T	G	.	.	MAF_INRAE=40.0;MAF_USDA=14.583
NC_035096.1	7642968	.	A	T	.	.	MAF_USDA=6.25
NC_035096.1	7642983	.	A	G	.	.	MAF_INRAE=38.608;MAF_USDA=25.294
NC_035096.1	7642985	.	C	A	.	.	MAF_USDA=12.353
NC_035096.1	7642986	.	A	C	.	.	MAF_USDA=6.471
NC_035096.1	7643029	.	G	A	.	.	MAF_USDA=18.75
NC_035096.1	7643055	.	C	A	.	.	MAF_USDA=1.639
NC_035096.1	7643072	.	C	A	.	.	MAF_USDA=1.639
NC_035096.1	7643129	.	C	A	.	.	MAF_INRAE=7.5
NC_035096.1	7643160	.	C	T	.	.	MAF_INRAE=1.667;MAF_USDA=6.471
NC_035096.1	7643165	.	A	C	.	.	MAF_INRAE=7.5;MAF_USDA=20.0
NC_035096.1	7643167	.	A	T	.	.	MAF_INRAE=36.076;MAF_USDA=12.941
NC_035096.1	7643174	.	C	T	.	.	MAF_INRAE=5.263;MAF_USDA=11.765
NC_035096.1	7643192	.	G	C	.	.	MAF_INRAE=9.167;MAF_USDA=11.765
NC_035096.1	7643200	.	C	A	.	.	MAF_INRAE=5.263;MAF_USDA=15.574
NC_035096.1	7643366	.	A	G	.	.	MAF_INRAE=29.114;MAF_USDA=34.706
NC_035096.1	7643386	.	C	G	.	.	MAF_USDA=4.118
NC_035096.1	7643406	.	T	C	.	.	MAF_USDA=2.083
NC_035096.1	7643540	.	A	G	.	.	MAF_INRAE=36.076;MAF_USDA=13.529
NC_035096.1	7643549	.	T	C	.	.	MAF_INRAE=5.263;MAF_USDA=13.934
NC_035096.1	7643559	.	G	T	.	.	MAF_INRAE=23.418;MAF_USDA=36.471
NC_035096.1	7643565	.	G	A	.	.	MAF_USDA=6.25
NC_035096.1	7643572	.	G	A	.	.	MAF_INRAE=36.076;MAF_USDA=12.941
NC_035096.1	7643574	.	T	C	.	.	MAF_USDA=2.459
NC_035096.1	7643575	.	G	A	.	.	MAF_USDA=14.754
NC_035096.1	7643585	.	A	G	.	.	MAF_INRAE=5.263;MAF_USDA=14.754
NC_035096.1	7643590	.	G	A	.	.	MAF_INRAE=3.333
NC_035096.1	7643618	.	C	A	.	.	MAF_USDA=1.639
NC_035096.1	7643699	.	A	G	.	.	MAF_INRAE=13.924;MAF_USDA=28.235
NC_035096.1	7643708	.	C	G	.	.	MAF_INRAE=21.519;MAF_USDA=8.197
NC_035096.1	7643717	.	T	A	.	.	MAF_INRAE=22.152;MAF_USDA=19.412
NC_035096.1	7643739	.	T	C	.	.	MAF_INRAE=13.924;MAF_USDA=27.647
NC_035096.1	7643783	.	G	C	.	.	MAF_INRAE=40.506;MAF_USDA=48.824
NC_035096.1	7643786	.	C	T	.	.	MAF_INRAE=31.667;MAF_USDA=49.412
NC_035096.1	7643831	.	G	T	.	.	MAF_INRAE=1.667;MAF_USDA=16.471
NC_035096.1	7643849	.	C	G	.	.	MAF_USDA=2.459
NC_035096.1	7643875	.	C	T	.	.	MAF_INRAE=5.263;MAF_USDA=2.083
NC_035096.1	7643914	.	T	A	.	.	MAF_INRAE=13.924;MAF_USDA=27.059
NC_035096.1	7643932	.	T	C	.	.	MAF_USDA=2.083
NC_035096.1	7643937	.	C	T	.	.	MAF_INRAE=13.924;MAF_USDA=27.647
NC_035096.1	7643969	.	T	C	.	.	MAF_INRAE=36.076;MAF_USDA=13.529
NC_035096.1	7644002	.	G	T	.	.	MAF_INRAE=15.0;MAF_USDA=6.471
NC_035096.1	7644071	.	G	T	.	.	MAF_INRAE=37.342;MAF_USDA=37.059
NC_035096.1	7644120	.	A	G	.	.	MAF_INRAE=27.215;MAF_USDA=23.529
NC_035096.1	7644137	.	G	A	.	.	MAF_INRAE=36.076;MAF_USDA=12.941
NC_035096.1	7644267	.	C	T	.	.	MAF_USDA=1.639
NC_035096.1	7644269	.	G	A	.	.	MAF_INRAE=1.667;MAF_USDA=5.882
NC_035096.1	7644298	.	C	A	.	.	MAF_INRAE=21.519;MAF_USDA=8.197
NC_035096.1	7644318	.	C	A	.	.	MAF_INRAE=1.667;MAF_USDA=6.471
NC_035096.1	7644385	.	G	A	.	.	MAF_USDA=4.762
NC_035096.1	7644394	.	G	A	.	.	MAF_INRAE=36.076;MAF_USDA=13.095
NC_035096.1	7644396	.	C	G	.	.	MAF_INRAE=24.684;MAF_USDA=12.5
NC_035096.1	7644416	.	T	A	.	.	MAF_INRAE=5.263;MAF_USDA=1.667
NC_035096.1	7644451	.	G	A	.	.	MAF_INRAE=26.582;MAF_USDA=27.647
NC_035096.1	7644534	.	G	A	.	.	MAF_INRAE=34.81;MAF_USDA=13.529
NC_035096.1	7644555	.	A	G	.	.	MAF_USDA=4.706
NC_035096.1	7644557	.	C	T	.	.	MAF_INRAE=25.316;MAF_USDA=12.353
NC_035096.1	7644570	.	A	G	.	.	MAF_INRAE=24.684;MAF_USDA=5.882
NC_035096.1	7644596	.	C	T	.	.	MAF_INRAE=24.684;MAF_USDA=8.235
NC_035096.1	7644629	.	C	T	.	.	MAF_INRAE=3.333
NC_035096.1	7644634	.	A	G	.	.	MAF_INRAE=13.924;MAF_USDA=13.529
NC_035096.1	7644682	.	A	G	.	.	MAF_INRAE=37.342;MAF_USDA=41.667
NC_035096.1	7644683	.	A	C	.	.	MAF_INRAE=18.333;MAF_USDA=14.706
NC_035096.1	7644686	.	G	T	.	.	MAF_USDA=13.934
NC_035096.1	7644691	.	C	A	.	.	MAF_USDA=6.557
NC_035096.1	7644810	.	C	T	.	.	MAF_USDA=2.083
NC_035096.1	7644811	.	G	A	.	.	MAF_INRAE=24.051;MAF_USDA=6.471
NC_035096.1	7644822	.	G	T	.	.	MAF_INRAE=16.456;MAF_USDA=19.412
NC_035096.1	7644837	.	A	G	.	.	MAF_USDA=4.706
NC_035096.1	7644839	.	C	T	.	.	MAF_INRAE=1.667;MAF_USDA=16.471
NC_035096.1	7644899	.	A	G	.	.	MAF_INRAE=9.167
NC_035096.1	7644902	.	C	T	.	.	MAF_INRAE=36.076;MAF_USDA=12.941
NC_035096.1	7644923	.	A	T	.	.	MAF_USDA=15.294
NC_035096.1	7645005	.	C	T	.	.	MAF_INRAE=25.316;MAF_USDA=15.294
NC_035096.1	7645023	.	C	A	.	.	MAF_USDA=4.098
NC_035096.1	7645025	.	T	A	.	.	MAF_USDA=12.353
NC_035096.1	7645080	.	T	A	.	.	MAF_INRAE=7.5
NC_035096.1	7645102	.	C	T	.	.	MAF_INRAE=7.5;MAF_USDA=2.459
NC_035096.1	7645103	.	G	A	.	.	MAF_USDA=2.083
NC_035096.1	7645115	.	G	T	.	.	MAF_INRAE=5.263;MAF_USDA=1.639
NC_035096.1	7645116	.	C	T	.	.	MAF_USDA=1.639
NC_035096.1	7645123	.	G	T	.	.	MAF_USDA=2.083
NC_035096.1	7645135	.	C	T	.	.	MAF_INRAE=3.797;MAF_USDA=8.824
NC_035096.1	7645173	.	A	T	.	.	MAF_INRAE=32.911;MAF_USDA=22.353
NC_035096.1	7645198	.	T	G	.	.	MAF_USDA=2.353
NC_035096.1	7645283	.	C	A	.	.	MAF_USDA=2.459
NC_035096.1	7645307	.	C	A	.	.	MAF_INRAE=33.544;MAF_USDA=22.353
NC_035096.1	7645328	.	T	G	.	.	MAF_INRAE=36.076;MAF_USDA=13.115
NC_035096.1	7645361	.	A	T	.	.	MAF_INRAE=35.443;MAF_USDA=13.115
NC_035096.1	7645374	.	C	T	.	.	MAF_USDA=1.639
NC_035096.1	7645383	.	T	A	.	.	MAF_INRAE=15.19;MAF_USDA=34.706
NC_035096.1	7645447	.	TT	TA	.	.	MAF_USDA=14.583
NC_035096.1	7645448	.	T	A	.	.	MAF_INRAE=34.81;MAF_USDA=11.475
NC_035096.1	7645662	.	G	C	.	.	MAF_INRAE=9.167
NC_035096.1	7645716	.	C	T	.	.	MAF_USDA=1.639
NC_035096.1	7645768	.	A	C	.	.	MAF_USDA=15.882
NC_035096.1	7645829	.	C	T	.	.	MAF_INRAE=27.848;MAF_USDA=18.235
NC_035096.1	7645836	.	T	A	.	.	MAF_USDA=6.557
NC_035096.1	7645844	.	A	T	.	.	MAF_INRAE=34.81;MAF_USDA=11.176
NC_035096.1	7645862	.	C	T	.	.	MAF_USDA=18.75
NC_035096.1	7645869	.	T	G	.	.	MAF_USDA=3.279
NC_035096.1	7645911	.	A	T	.	.	MAF_USDA=12.295
NC_035096.1	7645927	.	G	C	.	.	MAF_INRAE=30.0;MAF_USDA=50.0
NC_035096.1	7645967	.	T	C	.	.	MAF_USDA=9.412
NC_035096.1	7645974	.	T	A	.	.	MAF_USDA=27.647
NC_035096.1	7645975	.	A	C	.	.	MAF_INRAE=1.667;MAF_USDA=15.574
NC_035096.1	7646036	.	C	T	.	.	MAF_INRAE=31.579;MAF_USDA=20.492
NC_035096.1	7646038	.	T	C	.	.	MAF_USDA=19.672
NC_035096.1	7646039	.	A	C	.	.	MAF_INRAE=5.263;MAF_USDA=6.557
NC_035096.1	7646042	.	A	G	.	.	MAF_INRAE=5.263;MAF_USDA=13.115
NC_035096.1	7646129	.	C	T	.	.	MAF_USDA=6.25
NC_035096.1	7646141	.	C	T	.	.	MAF_USDA=12.5
NC_035096.1	7646162	.	C	A	.	.	MAF_USDA=1.667
NC_035096.1	7646204	.	C	T	.	.	MAF_INRAE=10.526;MAF_USDA=1.667
NC_035096.1	7646233	.	G	A	.	.	MAF_INRAE=13.291;MAF_USDA=50.0
NC_035096.1	7646275	.	A	G	.	.	MAF_INRAE=8.333;MAF_USDA=8.824
NC_035096.1	7646292	.	A	G	.	.	MAF_USDA=1.639
NC_035096.1	7646325	.	T	A	.	.	MAF_INRAE=12.5;MAF_USDA=1.639
NC_035096.1	7646333	.	C	G	.	.	MAF_INRAE=5.263;MAF_USDA=6.471
NC_035096.1	7646437	.	A	C	.	.	MAF_USDA=1.667
NC_035096.1	7646468	.	A	T	.	.	MAF_USDA=1.667
NC_035096.1	7646503	.	T	C	.	.	MAF_INRAE=24.051;MAF_USDA=6.471
NC_035096.1	7646505	.	A	G	.	.	MAF_INRAE=14.167;MAF_USDA=5.294
NC_035096.1	7646566	.	A	G	.	.	MAF_INRAE=42.105;MAF_USDA=36.471
NC_035096.1	7646662	.	G	T	.	.	MAF_USDA=1.639
NC_035096.1	7646663	.	A	T	.	.	MAF_USDA=3.529
NC_035096.1	7646728	.	C	A	.	.	MAF_INRAE=1.667;MAF_USDA=4.167
NC_035096.1	7646736	.	G	T	.	.	MAF_INRAE=1.667;MAF_USDA=4.167
NC_035096.1	7646786	.	T	G	.	.	MAF_USDA=1.639
NC_035096.1	7646803	.	C	A	.	.	MAF_USDA=1.639
NC_035096.1	7646836	.	C	T	.	.	MAF_INRAE=24.051;MAF_USDA=4.706
NC_035096.1	7646858	.	G	T	.	.	MAF_INRAE=33.544;MAF_USDA=30.588
NC_035096.1	7646861	.	G	T	.	.	MAF_INRAE=36.709;MAF_USDA=12.941
NC_035096.1	7646904	.	T	G	.	.	MAF_INRAE=24.684;MAF_USDA=7.647
NC_035096.1	7646927	.	G	A	.	.	MAF_USDA=2.083
NC_035096.1	7646930	.	ATATCAGATAAACTCAAA	ATATCAGATAAACTCAAC	.	.	MAF_USDA=35.417
NC_035096.1	7646947	.	A	C	.	.	MAF_INRAE=42.105
NC_035096.1	7646998	.	C	T	.	.	MAF_INRAE=35.443;MAF_USDA=13.529
NC_035096.1	7647027	.	T	A	.	.	MAF_INRAE=13.291;MAF_USDA=22.941
NC_035096.1	7647040	.	G	C	.	.	MAF_INRAE=36.076;MAF_USDA=12.941
NC_035096.1	7647148	.	G	A	.	.	MAF_INRAE=26.316;MAF_USDA=8.333
NC_035096.1	7647158	.	A	C	.	.	MAF_USDA=1.639
NC_035096.1	7647163	.	G	T	.	.	MAF_USDA=7.377
NC_035096.1	7647247	.	A	G	.	.	MAF_INRAE=36.076;MAF_USDA=12.941
NC_035096.1	7647379	.	G	A	.	.	MAF_USDA=25.294
NC_035096.1	7647384	.	G	A	.	.	MAF_INRAE=8.333
NC_035096.1	7647386	.	A	C	.	.	MAF_INRAE=35.443;MAF_USDA=13.529
NC_035096.1	7647398	.	A	T	.	.	MAF_INRAE=3.333;MAF_USDA=16.667
NC_035096.1	7647401	.	G	A	.	.	MAF_INRAE=33.544;MAF_USDA=32.353
NC_035096.1	7647417	.	A	T	.	.	MAF_USDA=2.459
NC_035096.1	7647449	.	T	G	.	.	MAF_INRAE=12.658;MAF_USDA=23.529
NC_035096.1	7647486	.	A	G	.	.	MAF_INRAE=36.709;MAF_USDA=12.941
NC_035096.1	7647601	.	C	G	.	.	MAF_USDA=3.279
NC_035096.1	7647618	.	T	C	.	.	MAF_INRAE=23.418;MAF_USDA=4.706
NC_035096.1	7647665	.	A	T	.	.	MAF_INRAE=33.544;MAF_USDA=31.765
NC_035096.1	7647713	.	A	G	.	.	MAF_INRAE=36.076;MAF_USDA=12.941
NC_035096.1	7647790	.	A	G	.	.	MAF_INRAE=36.076;MAF_USDA=12.353
NC_035096.1	7647910	.	G	T	.	.	MAF_INRAE=49.367;MAF_USDA=32.941
NC_035096.1	7647913	.	G	A	.	.	MAF_USDA=3.279
NC_035096.1	7647953	.	T	G	.	.	MAF_INRAE=15.0;MAF_USDA=6.471
NC_035096.1	7648035	.	C	T	.	.	MAF_INRAE=47.468;MAF_USDA=45.294
NC_035096.1	7648037	.	A	T	.	.	MAF_INRAE=39.167;MAF_USDA=45.294
NC_035096.1	7648147	.	G	A	.	.	MAF_INRAE=3.333
NC_035096.1	7648197	.	A	C	.	.	MAF_INRAE=12.5;MAF_USDA=1.639
NC_035096.1	7648235	.	G	A	.	.	MAF_USDA=6.25
NC_035096.1	7648237	.	T	A	.	.	MAF_USDA=1.639
NC_035096.1	7648349	.	A	C	.	.	MAF_USDA=21.176
NC_035096.1	7648353	.	T	G	.	.	MAF_USDA=3.279
NC_035096.1	7648447	.	A	G	.	.	MAF_INRAE=20.886;MAF_USDA=27.059
NC_035096.1	7648460	.	G	A	.	.	MAF_INRAE=5.263;MAF_USDA=2.083
NC_035096.1	7648481	.	A	C	.	.	MAF_USDA=6.25
NC_035096.1	7648490	.	A	C	.	.	MAF_INRAE=35.443;MAF_USDA=12.353
NC_035096.1	7648570	.	G	T	.	.	MAF_INRAE=36.076;MAF_USDA=15.882
NC_035096.1	7648572	.	A	C	.	.	MAF_INRAE=39.167;MAF_USDA=12.941
NC_035096.1	7648597	.	G	A	.	.	MAF_USDA=3.279
NC_035096.1	7648645	.	T	G	.	.	MAF_INRAE=37.975;MAF_USDA=16.471
NC_035096.1	7648693	.	C	T	.	.	MAF_USDA=2.459
NC_035096.1	7648739	.	C	T	.	.	MAF_USDA=1.639
NC_035096.1	7648741	.	T	C	.	.	MAF_USDA=4.706
NC_035096.1	7648797	.	C	T	.	.	MAF_INRAE=38.333;MAF_USDA=14.583
NC_035096.1	7648804	.	C	A	.	.	MAF_INRAE=20.253;MAF_USDA=5.294
NC_035096.1	7648805	.	A	G	.	.	MAF_INRAE=15.0;MAF_USDA=5.294
NC_035096.1	7648815	.	C	T	.	.	MAF_USDA=2.083
NC_035096.1	7648816	.	G	A	.	.	MAF_INRAE=1.667
NC_035096.1	7648848	.	T	C	.	.	MAF_INRAE=34.81;MAF_USDA=12.353
NC_035096.1	7648857	.	A	T	.	.	MAF_INRAE=27.848;MAF_USDA=31.765
NC_035096.1	7648969	.	T	G	.	.	MAF_INRAE=36.076;MAF_USDA=13.529
NC_035096.1	7648996	.	A	G	.	.	MAF_INRAE=36.709;MAF_USDA=13.529
NC_035096.1	7649021	.	T	A	.	.	MAF_INRAE=5.263;MAF_USDA=2.083
NC_035096.1	7649059	.	GAAAAAAAG	GAAAAAAAA	.	.	MAF_USDA=50.0
NC_035096.1	7649067	.	G	A	.	.	MAF_INRAE=25.0
NC_035096.1	7649081	.	G	A	.	.	MAF_USDA=14.118
NC_035096.1	7649158	.	C	T	.	.	MAF_INRAE=36.709;MAF_USDA=12.353
NC_035096.1	7649161	.	T	A	.	.	MAF_USDA=4.918
NC_035096.1	7649293	.	G	A	.	.	MAF_INRAE=36.076;MAF_USDA=12.941
NC_035096.1	7649305	.	G	T	.	.	MAF_USDA=1.639
NC_035096.1	7649314	.	G	A	.	.	MAF_INRAE=2.5
NC_035096.1	7649320	.	A	G	.	.	MAF_USDA=9.016
NC_035096.1	7649346	.	C	T	.	.	MAF_USDA=14.583
NC_035096.1	7649363	.	G	A	.	.	MAF_USDA=4.167
NC_035096.1	7649369	.	A	T	.	.	MAF_USDA=4.167
NC_035096.1	7649373	.	T	C	.	.	MAF_INRAE=36.076;MAF_USDA=13.529
NC_035096.1	7649384	.	G	T	.	.	MAF_INRAE=10.526;MAF_USDA=2.459
NC_035096.1	7649410	.	C	G	.	.	MAF_INRAE=22.785;MAF_USDA=24.118
NC_035096.1	7649414	.	T	G	.	.	MAF_INRAE=36.076;MAF_USDA=12.941
NC_035096.1	7649420	.	G	T	.	.	MAF_INRAE=22.785;MAF_USDA=24.118
NC_035096.1	7649421	.	T	A	.	.	MAF_INRAE=25.0
NC_035096.1	7649439	.	G	A	.	.	MAF_INRAE=34.177;MAF_USDA=31.176
NC_035096.1	7649464	.	G	A	.	.	MAF_INRAE=36.709;MAF_USDA=12.353
NC_035096.1	7649477	.	G	A	.	.	MAF_USDA=6.557
NC_035096.1	7649486	.	C	A	.	.	MAF_INRAE=1.667
NC_035096.1	7649497	.	G	T	.	.	MAF_USDA=1.765
NC_035096.1	7649518	.	T	C	.	.	MAF_INRAE=9.494;MAF_USDA=10.0
NC_035096.1	7649551	.	T	A	.	.	MAF_USDA=27.083
NC_035096.1	7649553	.	T	C	.	.	MAF_INRAE=9.167
NC_035096.1	7649613	.	G	A	.	.	MAF_INRAE=34.177;MAF_USDA=22.353
NC_035096.1	7649621	.	T	G	.	.	MAF_INRAE=23.418;MAF_USDA=31.176
NC_035096.1	7649702	.	C	T	.	.	MAF_INRAE=36.076;MAF_USDA=12.353
NC_035096.1	7649731	.	G	T	.	.	MAF_INRAE=3.333;MAF_USDA=2.459
NC_035096.1	7649950	.	C	T	.	.	MAF_USDA=6.25
NC_035096.1	7649971	.	C	T	.	.	MAF_USDA=2.941
NC_035096.1	7649998	.	A	T	.	.	MAF_INRAE=36.076;MAF_USDA=12.353
NC_035096.1	7650029	.	A	C	.	.	MAF_INRAE=13.333;MAF_USDA=1.639
NC_035096.1	7650114	.	T	G	.	.	MAF_USDA=1.639
NC_035096.1	7650146	.	T	A	.	.	MAF_INRAE=5.263;MAF_USDA=8.824
NC_035096.1	7650181	.	G	A	.	.	MAF_INRAE=10.759;MAF_USDA=19.412
NC_035096.1	7650254	.	G	T	.	.	MAF_INRAE=12.5;MAF_USDA=1.639
NC_035096.1	7650266	.	G	T	.	.	MAF_USDA=7.059
NC_035096.1	7650347	.	G	A	.	.	MAF_USDA=6.25
NC_035096.1	7650431	.	G	A	.	.	MAF_INRAE=26.316;MAF_USDA=12.941
NC_035096.1	7650464	.	C	T	.	.	MAF_INRAE=26.316;MAF_USDA=12.941
NC_035096.1	7650466	.	T	A	.	.	MAF_USDA=12.941
NC_035096.1	7650475	.	G	C	.	.	MAF_INRAE=4.167;MAF_USDA=7.647
NC_035096.1	7650495	.	T	A	.	.	MAF_INRAE=26.316;MAF_USDA=12.353
NC_035096.1	7650541	.	G	A	.	.	MAF_INRAE=5.263;MAF_USDA=8.235
NC_035096.1	7650556	.	G	T	.	.	MAF_INRAE=26.316;MAF_USDA=11.176
NC_035096.1	7650657	.	T	A	.	.	MAF_INRAE=8.333
NC_035096.1	7650764	.	T	C	.	.	MAF_USDA=1.667
NC_035096.1	7650790	.	C	T	.	.	MAF_USDA=1.639
NC_035096.1	7650943	.	G	A	.	.	MAF_USDA=3.279
NC_035096.1	7651146	.	C	G	.	.	MAF_USDA=4.706
NC_035096.1	7651178	.	C	T	.	.	MAF_USDA=2.459
NC_035096.1	7651317	.	G	C	.	.	MAF_INRAE=3.333
NC_035096.1	7651323	.	A	C	.	.	MAF_INRAE=36.076;MAF_USDA=14.706
NC_035096.1	7651339	.	T	G	.	.	MAF_INRAE=3.333
NC_035096.1	7651417	.	G	C	.	.	MAF_USDA=6.25
NC_035096.1	7651451	.	G	A	.	.	MAF_INRAE=5.263;MAF_USDA=2.083
NC_035096.1	7651591	.	A	C	.	.	MAF_USDA=21.176
NC_035096.1	7651593	.	A	G	.	.	MAF_INRAE=36.076;MAF_USDA=12.941
NC_035096.1	7651651	.	A	G	.	.	MAF_INRAE=37.5
NC_035096.1	7651692	.	T	A	.	.	MAF_USDA=2.941
NC_035096.1	7651765	.	C	G	.	.	MAF_INRAE=12.5;MAF_USDA=1.639
NC_035096.1	7651820	.	T	C	.	.	MAF_INRAE=6.667
NC_035096.1	7651864	.	G	A	.	.	MAF_INRAE=1.667;MAF_USDA=4.167
NC_035096.1	7651942	.	A	G	.	.	MAF_INRAE=5.263;MAF_USDA=14.118
NC_035096.1	7651943	.	A	C	.	.	MAF_USDA=4.918
NC_035096.1	7652000	.	T	G	.	.	MAF_INRAE=17.722;MAF_USDA=32.941
NC_035096.1	7652021	.	G	A	.	.	MAF_USDA=2.459
NC_035096.1	7652116	.	T	G	.	.	MAF_INRAE=36.076;MAF_USDA=12.353
NC_035096.1	7652127	.	G	A	.	.	MAF_INRAE=35.443;MAF_USDA=31.765
NC_035096.1	7652147	.	G	A	.	.	MAF_USDA=2.459
NC_035096.1	7652153	.	G	A	.	.	MAF_INRAE=36.076;MAF_USDA=12.353
NC_035096.1	7652196	.	A	T	.	.	MAF_INRAE=48.101;MAF_USDA=47.059
NC_035096.1	7652289	.	A	T	.	.	MAF_USDA=4.098
NC_035096.1	7652348	.	C	T	.	.	MAF_USDA=14.583
NC_035096.1	7652377	.	C	G	.	.	MAF_INRAE=8.333
NC_035096.1	7652512	.	A	G	.	.	MAF_INRAE=10.526;MAF_USDA=10.0
NC_035096.1	7652557	.	C	T	.	.	MAF_USDA=2.459
NC_035096.1	7652566	.	C	T	.	.	MAF_INRAE=36.076;MAF_USDA=12.941
NC_035096.1	7652605	.	A	C	.	.	MAF_INRAE=36.076;MAF_USDA=12.353
NC_035096.1	7652633	.	G	A	.	.	MAF_USDA=3.279
NC_035096.1	7652641	.	C	A	.	.	MAF_INRAE=36.076;MAF_USDA=12.353
NC_035096.1	7652642	.	A	C	.	.	MAF_INRAE=39.167;MAF_USDA=12.353
NC_035096.1	7652663	.	A	T	.	.	MAF_USDA=1.639
NC_035096.1	7652664	.	A	T	.	.	MAF_USDA=1.639
NC_035096.1	7652834	.	G	T	.	.	MAF_INRAE=16.456;MAF_USDA=8.235
NC_035096.1	7652916	.	T	A	.	.	MAF_INRAE=7.5;MAF_USDA=5.738
NC_035096.1	7652975	.	G	T	.	.	MAF_INRAE=32.278;MAF_USDA=29.412
NC_035096.1	7653042	.	C	T	.	.	MAF_INRAE=1.667;MAF_USDA=14.118
NC_035096.1	7653060	.	A	T	.	.	MAF_USDA=1.639
NC_035096.1	7653068	.	C	T	.	.	MAF_INRAE=34.81;MAF_USDA=12.353
NC_035096.1	7653139	.	C	T	.	.	MAF_USDA=3.279
NC_035096.1	7653142	.	C	T	.	.	MAF_USDA=2.459
NC_035096.1	7653156	.	G	A	.	.	MAF_USDA=1.639
NC_035096.1	7653195	.	C	T	.	.	MAF_INRAE=3.333;MAF_USDA=1.639
NC_035096.1	7653220	.	T	C	.	.	MAF_INRAE=7.5
NC_035096.1	7653301	.	G	A	.	.	MAF_USDA=13.095
NC_035096.1	7653333	.	A	C	.	.	MAF_INRAE=34.177;MAF_USDA=43.976
NC_035096.1	7653373	.	G	T	.	.	MAF_USDA=1.667
NC_035096.1	7653421	.	C	A	.	.	MAF_INRAE=1.667
NC_035096.1	7653445	.	G	A	.	.	MAF_INRAE=34.81;MAF_USDA=11.905
NC_035096.1	7653446	.	C	T	.	.	MAF_INRAE=16.456;MAF_USDA=6.548
NC_035096.1	7654886	.	G	A	.	.	MAF_INRAE=26.316;MAF_USDA=10.366
NC_035096.1	7655017	.	A	C	.	.	MAF_INRAE=11.667;MAF_USDA=1.667
NC_035096.1	7655028	.	C	G	.	.	MAF_USDA=7.5
NC_035096.1	7655031	.	A	G	.	.	MAF_USDA=5.833
NC_035096.1	7655034	.	A	C	.	.	MAF_INRAE=23.418;MAF_USDA=2.083
NC_035096.1	7655086	.	T	C	.	.	MAF_INRAE=36.076;MAF_USDA=12.5
NC_035096.1	7655095	.	T	C	.	.	MAF_INRAE=2.5;MAF_USDA=2.5
NC_035096.1	7655096	.	G	T	.	.	MAF_INRAE=2.5;MAF_USDA=2.5
NC_035096.1	7655105	.	G	A	.	.	MAF_USDA=4.167
NC_035096.1	7655131	.	G	T	.	.	MAF_INRAE=35.443;MAF_USDA=13.095
NC_035096.1	7655275	.	G	C	.	.	MAF_INRAE=36.076;MAF_USDA=12.941
NC_035096.1	7655276	.	T	A	.	.	MAF_INRAE=39.167;MAF_USDA=12.353
NC_035096.1	7655371	.	T	A	.	.	MAF_INRAE=12.5;MAF_USDA=1.639
NC_035096.1	7655384	.	C	T	.	.	MAF_INRAE=36.076;MAF_USDA=12.941
NC_035096.1	7655386	.	T	G	.	.	MAF_INRAE=22.5;MAF_USDA=2.353
NC_035096.1	7655412	.	C	T	.	.	MAF_INRAE=1.667
NC_035096.1	7655432	.	T	C	.	.	MAF_INRAE=12.5;MAF_USDA=1.639
NC_035096.1	7655476	.	G	T	.	.	MAF_INRAE=34.177;MAF_USDA=45.882
NC_035096.1	7655523	.	C	T	.	.	MAF_USDA=1.639
NC_035096.1	7655526	.	G	A	.	.	MAF_INRAE=35.443;MAF_USDA=13.529
NC_035096.1	7655528	.	C	T	.	.	MAF_INRAE=12.5;MAF_USDA=1.639
NC_035096.1	7655533	.	A	G	.	.	MAF_USDA=3.279
NC_035096.1	7655538	.	A	G	.	.	MAF_INRAE=15.823;MAF_USDA=4.167
NC_035096.1	7655569	.	T	C	.	.	MAF_INRAE=36.076;MAF_USDA=12.941
NC_035096.1	7655635	.	A	T	.	.	MAF_INRAE=23.418;MAF_USDA=2.353
NC_035096.1	7655657	.	T	A	.	.	MAF_USDA=2.459
NC_035096.1	7655666	.	C	T	.	.	MAF_INRAE=34.177;MAF_USDA=44.706
NC_035096.1	7655674	.	C	T	.	.	MAF_INRAE=10.526;MAF_USDA=1.639
NC_035096.1	7655731	.	G	A	.	.	MAF_INRAE=5.263;MAF_USDA=2.083
NC_035096.1	7655768	.	G	A	.	.	MAF_INRAE=3.797;MAF_USDA=9.412
NC_035096.1	7655833	.	G	A	.	.	MAF_USDA=2.459
NC_035096.1	7655851	.	C	T	.	.	MAF_USDA=2.459
NC_035096.1	7655862	.	C	T	.	.	MAF_USDA=14.583
NC_035096.1	7655878	.	C	A	.	.	MAF_USDA=4.098
NC_035096.1	7655897	.	A	C	.	.	MAF_USDA=2.5
NC_035096.1	7655930	.	G	T	.	.	MAF_USDA=3.279
NC_035096.1	7655972	.	C	A	.	.	MAF_USDA=3.279
NC_035096.1	7655975	.	T	C	.	.	MAF_INRAE=19.167;MAF_USDA=8.235
NC_035096.1	7656028	.	T	C	.	.	MAF_USDA=3.279
NC_035096.1	7656059	.	T	C	.	.	MAF_USDA=11.475
NC_035096.1	7656089	.	C	T	.	.	MAF_INRAE=34.177;MAF_USDA=29.412
NC_035096.1	7656104	.	T	G	.	.	MAF_INRAE=5.263;MAF_USDA=16.471
NC_035096.1	7656116	.	G	T	.	.	MAF_USDA=6.557
NC_035096.1	7656117	.	T	C	.	.	MAF_USDA=6.557
NC_035096.1	7656232	.	T	G	.	.	MAF_INRAE=34.81;MAF_USDA=12.941
NC_035096.1	7656282	.	T	G	.	.	MAF_INRAE=8.333
NC_035096.1	7656289	.	T	A	.	.	MAF_INRAE=32.278;MAF_USDA=11.176
NC_035096.1	7656333	.	T	A	.	.	MAF_USDA=1.639
NC_035096.1	7656384	.	C	G	.	.	MAF_USDA=18.75
NC_035096.1	7657588	.	T	A	.	.	MAF_USDA=35.417
NC_035096.1	7657753	.	C	T	.	.	MAF_USDA=10.417
NC_035096.1	7657759	.	C	T	.	.	MAF_USDA=2.083
NC_035096.1	7657784	.	T	G	.	.	MAF_USDA=45.294
NC_035096.1	7657813	.	T	C	.	.	MAF_INRAE=26.316;MAF_USDA=8.824
NC_035096.1	7657848	.	T	C	.	.	MAF_INRAE=42.105;MAF_USDA=20.833
NC_035096.1	7657933	.	T	C	.	.	MAF_USDA=1.639
NC_035096.1	7657941	.	G	A	.	.	MAF_USDA=3.279
NC_035096.1	7657961	.	G	T	.	.	MAF_USDA=5.738
NC_035096.1	7658003	.	T	A	.	.	MAF_USDA=36.066
NC_035096.1	7658068	.	C	T	.	.	MAF_USDA=16.667
NC_035096.1	7658132	.	C	T	.	.	MAF_USDA=29.167
NC_035096.1	7658587	.	A	C	.	.	MAF_USDA=2.941
NC_035096.1	7658594	.	T	C	.	.	MAF_USDA=3.529
NC_035096.1	7658623	.	T	G	.	.	MAF_USDA=2.5
NC_035096.1	7658638	.	A	G	.	.	MAF_INRAE=26.316
NC_035096.1	7658740	.	G	A	.	.	MAF_INRAE=34.81;MAF_USDA=10.656
NC_035096.1	7658775	.	G	T	.	.	MAF_USDA=2.459
NC_035096.1	7658803	.	C	G	.	.	MAF_USDA=4.918
NC_035096.1	7658816	.	T	A	.	.	MAF_USDA=1.639
NC_035096.1	7658846	.	A	G	.	.	MAF_USDA=17.059
NC_035096.1	7658855	.	A	T	.	.	MAF_USDA=18.235
NC_035096.1	7658858	.	T	C	.	.	MAF_USDA=19.412
NC_035096.1	7658865	.	T	A	.	.	MAF_USDA=21.765
NC_035096.1	7658872	.	T	G	.	.	MAF_USDA=21.765
NC_035096.1	7658881	.	A	C	.	.	MAF_USDA=20.0
NC_035096.1	7658884	.	T	C	.	.	MAF_INRAE=12.5;MAF_USDA=21.765
NC_035096.1	7658893	.	A	T	.	.	MAF_USDA=20.0
NC_035096.1	7658895	.	A	T	.	.	MAF_USDA=21.765
NC_035096.1	7658912	.	C	T	.	.	MAF_USDA=20.588
NC_035096.1	7658921	.	C	A	.	.	MAF_USDA=22.941
NC_035096.1	7658926	.	C	T	.	.	MAF_USDA=8.333
NC_035096.1	7658927	.	C	T	.	.	MAF_USDA=16.667
NC_035096.1	7658933	.	C	T	.	.	MAF_INRAE=36.076;MAF_USDA=11.176
NC_035096.1	7658952	.	G	A	.	.	MAF_USDA=27.059
NC_035096.1	7658961	.	T	G	.	.	MAF_USDA=19.412
NC_035096.1	7658965	.	T	G	.	.	MAF_USDA=19.412
NC_035096.1	7658977	.	C	T	.	.	MAF_USDA=8.824
NC_035096.1	7658978	.	A	G	.	.	MAF_USDA=9.016
NC_035096.1	7658983	.	T	A	.	.	MAF_USDA=9.836
NC_035096.1	7658992	.	C	A	.	.	MAF_USDA=7.377
NC_035096.1	7658993	.	A	C	.	.	MAF_USDA=7.377
NC_035096.1	7659032	.	C	A	.	.	MAF_INRAE=5.263;MAF_USDA=6.471
NC_035096.1	7659081	.	G	A	.	.	MAF_INRAE=36.709;MAF_USDA=12.941
NC_035096.1	7659091	.	T	C	.	.	MAF_INRAE=10.526;MAF_USDA=1.639
NC_035096.1	7659170	.	G	A	.	.	MAF_INRAE=34.81;MAF_USDA=12.941
NC_035096.1	7659172	.	G	T	.	.	MAF_INRAE=37.5;MAF_USDA=12.941
NC_035096.1	7659181	.	A	C	.	.	MAF_INRAE=35.443;MAF_USDA=14.583
NC_035096.1	7659186	.	G	A	.	.	MAF_USDA=2.459
NC_035096.1	7659194	.	C	A	.	.	MAF_INRAE=34.81;MAF_USDA=29.412
NC_035096.1	7659202	.	A	G	.	.	MAF_INRAE=28.481;MAF_USDA=45.882
NC_035096.1	7659226	.	A	G	.	.	MAF_INRAE=28.481;MAF_USDA=45.294
NC_035096.1	7659236	.	C	A	.	.	MAF_INRAE=5.263
NC_035096.1	7659279	.	A	T	.	.	MAF_INRAE=7.5;MAF_USDA=8.197
NC_035096.1	7659280	.	G	T	.	.	MAF_INRAE=15.0;MAF_USDA=4.706
NC_035096.1	7659286	.	T	G	.	.	MAF_INRAE=5.263
NC_035096.1	7659311	.	C	T	.	.	MAF_INRAE=34.177;MAF_USDA=21.765
NC_035096.1	7659370	.	G	A	.	.	MAF_USDA=1.639
NC_035096.1	7659406	.	C	A	.	.	MAF_INRAE=7.5
NC_035096.1	7659431	.	C	T	.	.	MAF_INRAE=5.263;MAF_USDA=2.083
NC_035096.1	7659466	.	A	G	.	.	MAF_INRAE=5.263;MAF_USDA=2.941
NC_035096.1	7659495	.	T	C	.	.	MAF_INRAE=15.0;MAF_USDA=5.294
NC_035096.1	7659511	.	T	G	.	.	MAF_USDA=3.279
NC_035096.1	7659520	.	C	T	.	.	MAF_USDA=4.167
NC_035096.1	7659552	.	A	C	.	.	MAF_USDA=4.918
NC_035096.1	7659561	.	A	G	.	.	MAF_INRAE=1.667
NC_035096.1	7659562	.	A	C	.	.	MAF_INRAE=25.833
NC_035096.1	7659581	.	C	A	.	.	MAF_INRAE=36.709;MAF_USDA=11.765
NC_035096.1	7659624	.	A	C	.	.	MAF_INRAE=12.5
NC_035096.1	7659634	.	A	C	.	.	MAF_USDA=5.882
NC_035096.1	7659687	.	T	A	.	.	MAF_INRAE=35.443;MAF_USDA=12.353
NC_035096.1	7659745	.	A	T	.	.	MAF_INRAE=36.709;MAF_USDA=13.529
NC_035096.1	7659780	.	T	A	.	.	MAF_USDA=6.471
NC_035096.1	7659805	.	C	A	.	.	MAF_INRAE=35.443;MAF_USDA=33.529
NC_035096.1	7659871	.	C	A	.	.	MAF_USDA=5.738
NC_035096.1	7659941	.	A	G	.	.	MAF_USDA=8.333
NC_035096.1	7659988	.	G	A	.	.	MAF_INRAE=7.5
NC_035096.1	7659999	.	C	A	.	.	MAF_INRAE=5.263
NC_035096.1	7660029	.	G	A	.	.	MAF_INRAE=3.797;MAF_USDA=11.765
NC_035096.1	7660033	.	G	A	.	.	MAF_USDA=3.279
NC_035096.1	7660055	.	G	A	.	.	MAF_INRAE=20.0;MAF_USDA=16.471
NC_035096.1	7660104	.	G	A	.	.	MAF_USDA=2.941
NC_035096.1	7660109	.	A	T	.	.	MAF_INRAE=36.076;MAF_USDA=12.353
NC_035096.1	7660123	.	A	G	.	.	MAF_INRAE=3.797;MAF_USDA=10.0
NC_035096.1	7660138	.	C	G	.	.	MAF_USDA=5.882
NC_035096.1	7660172	.	C	T	.	.	MAF_INRAE=34.81;MAF_USDA=12.941
NC_035096.1	7660197	.	A	T	.	.	MAF_USDA=1.639
NC_035096.1	7660198	.	T	A	.	.	MAF_USDA=1.639
NC_035096.1	7660245	.	T	A	.	.	MAF_INRAE=12.5;MAF_USDA=1.639
NC_035096.1	7660254	.	A	C	.	.	MAF_INRAE=36.076;MAF_USDA=12.941
NC_035096.1	7660287	.	T	C	.	.	MAF_USDA=4.167
NC_035096.1	7660349	.	T	C	.	.	MAF_USDA=2.083
NC_035096.1	7660369	.	A	G	.	.	MAF_INRAE=36.709;MAF_USDA=14.583
NC_035096.1	7660385	.	C	A	.	.	MAF_INRAE=3.333;MAF_USDA=1.639
NC_035096.1	7660416	.	A	C	.	.	MAF_INRAE=5.263;MAF_USDA=3.279
NC_035096.1	7660423	.	C	T	.	.	MAF_INRAE=35.443;MAF_USDA=12.353
NC_035096.1	7660440	.	C	A	.	.	MAF_INRAE=12.5;MAF_USDA=1.639
NC_035096.1	7660457	.	A	C	.	.	MAF_INRAE=3.797;MAF_USDA=11.765
NC_035096.1	7660466	.	G	A	.	.	MAF_INRAE=35.443;MAF_USDA=12.353
NC_035096.1	7660487	.	G	T	.	.	MAF_INRAE=36.076;MAF_USDA=12.941
NC_035096.1	7660498	.	C	T	.	.	MAF_INRAE=5.263;MAF_USDA=2.083
NC_035096.1	7660505	.	G	A	.	.	MAF_INRAE=36.076;MAF_USDA=13.529
NC_035096.1	7660556	.	T	A	.	.	MAF_USDA=7.377
NC_035096.1	7660577	.	G	T	.	.	MAF_USDA=1.639
NC_035096.1	7660603	.	C	A	.	.	MAF_USDA=9.412
NC_035096.1	7660676	.	G	T	.	.	MAF_INRAE=35.443;MAF_USDA=12.941
NC_035096.1	7660718	.	A	T	.	.	MAF_INRAE=35.443;MAF_USDA=12.353
NC_035096.1	7660724	.	C	T	.	.	MAF_USDA=2.459
NC_035096.1	7660762	.	T	C	.	.	MAF_INRAE=5.263;MAF_USDA=2.083
NC_035096.1	7660807	.	T	A	.	.	MAF_USDA=7.647
NC_035096.1	7660819	.	G	A	.	.	MAF_USDA=1.639
NC_035096.1	7660841	.	C	T	.	.	MAF_INRAE=12.5;MAF_USDA=2.941
NC_035096.1	7660882	.	A	C	.	.	MAF_INRAE=12.5;MAF_USDA=1.639
NC_035096.1	7660899	.	T	A	.	.	MAF_INRAE=5.263;MAF_USDA=2.941
NC_035096.1	7660930	.	A	T	.	.	MAF_INRAE=34.81;MAF_USDA=12.353
NC_035096.1	7660979	.	C	T	.	.	MAF_USDA=5.738
NC_035096.1	7660987	.	G	A	.	.	MAF_INRAE=35.443;MAF_USDA=12.941
NC_035096.1	7661007	.	T	A	.	.	MAF_USDA=3.279
NC_035096.1	7661048	.	T	G	.	.	MAF_USDA=1.639
NC_035096.1	7661081	.	C	A	.	.	MAF_INRAE=34.81;MAF_USDA=12.941
NC_035096.1	7661125	.	T	C	.	.	MAF_INRAE=3.797;MAF_USDA=8.197
NC_035096.1	7661127	.	C	G	.	.	MAF_INRAE=1.667
NC_035096.1	7661185	.	C	T	.	.	MAF_INRAE=36.076;MAF_USDA=11.765
NC_035096.1	7661203	.	G	C	.	.	MAF_INRAE=35.443;MAF_USDA=12.353
NC_035096.1	7661236	.	C	G	.	.	MAF_USDA=9.412
NC_035096.1	7661268	.	G	A	.	.	MAF_USDA=4.918
NC_035096.1	7661354	.	T	C	.	.	MAF_INRAE=13.291;MAF_USDA=37.059
NC_035096.1	7661355	.	G	A	.	.	MAF_USDA=1.639
NC_035096.1	7661363	.	G	A	.	.	MAF_USDA=6.25
NC_035096.1	7661398	.	C	T	.	.	MAF_INRAE=7.5;MAF_USDA=9.016
NC_035096.1	7661443	.	A	T	.	.	MAF_USDA=2.083
NC_035096.1	7661470	.	T	C	.	.	MAF_INRAE=34.177;MAF_USDA=28.235
NC_035096.1	7661505	.	T	C	.	.	MAF_INRAE=35.443;MAF_USDA=12.941
NC_035096.1	7661581	.	A	G	.	.	MAF_INRAE=36.076;MAF_USDA=12.941
NC_035096.1	7661602	.	G	C	.	.	MAF_USDA=2.083
NC_035096.1	7661662	.	G	A	.	.	MAF_INRAE=35.443;MAF_USDA=12.353
NC_035096.1	7661710	.	T	A	.	.	MAF_INRAE=5.263;MAF_USDA=2.941
NC_035096.1	7661753	.	G	A	.	.	MAF_INRAE=37.342;MAF_USDA=12.941
NC_035096.1	7661778	.	A	G	.	.	MAF_USDA=2.083
NC_035096.1	7661851	.	T	C	.	.	MAF_INRAE=3.333;MAF_USDA=1.765
NC_035096.1	7661912	.	T	C	.	.	MAF_INRAE=35.443;MAF_USDA=12.941
NC_035096.1	7661917	.	C	A	.	.	MAF_USDA=2.083
NC_035096.1	7661921	.	AT	AG	.	.	MAF_USDA=14.583
NC_035096.1	7662000	.	A	T	.	.	MAF_USDA=1.639
NC_035096.1	7662172	.	A	C	.	.	MAF_USDA=8.929
NC_035096.1	7662179	.	G	T	.	.	MAF_INRAE=5.263;MAF_USDA=2.381
NC_035096.1	7662233	.	G	A	.	.	MAF_INRAE=35.443;MAF_USDA=12.353
NC_035096.1	7662251	.	A	G	.	.	MAF_INRAE=40.506;MAF_USDA=37.647
NC_035096.1	7662328	.	A	T	.	.	MAF_INRAE=42.105;MAF_USDA=28.235
NC_035096.1	7662329	.	T	A	.	.	MAF_USDA=28.235
NC_035096.1	7662379	.	T	A	.	.	MAF_INRAE=5.263;MAF_USDA=2.083
NC_035096.1	7662385	.	C	A	.	.	MAF_USDA=6.557
NC_035096.1	7662391	.	A	C	.	.	MAF_INRAE=31.646;MAF_USDA=11.765
NC_035096.1	7662415	.	C	A	.	.	MAF_INRAE=26.316;MAF_USDA=12.353
NC_035096.1	7662427	.	A	G	.	.	MAF_INRAE=31.646;MAF_USDA=11.765
NC_035096.1	7662508	.	C	G	.	.	MAF_USDA=1.667
NC_035096.1	7662591	.	T	G	.	.	MAF_USDA=1.639
NC_035096.1	7662602	.	C	T	.	.	MAF_INRAE=9.167;MAF_USDA=12.941
NC_035096.1	7662643	.	C	T	.	.	MAF_USDA=1.639
NC_035096.1	7662661	.	T	C	.	.	MAF_USDA=10.417
NC_035096.1	7662761	.	A	T	.	.	MAF_INRAE=8.333
NC_035096.1	7662837	.	G	A	.	.	MAF_USDA=3.279
NC_035096.1	7662881	.	G	A	.	.	MAF_INRAE=15.833
NC_035096.1	7663060	.	A	G	.	.	MAF_USDA=4.918
NC_035096.1	7663062	.	C	A	.	.	MAF_INRAE=36.076;MAF_USDA=14.583
NC_035096.1	7663136	.	A	G	.	.	MAF_INRAE=3.333;MAF_USDA=5.882
NC_035096.1	7663270	.	G	T	.	.	MAF_INRAE=43.671;MAF_USDA=18.824
NC_035096.1	7663285	.	A	C	.	.	MAF_INRAE=3.797;MAF_USDA=17.647
NC_035096.1	7663464	.	G	A	.	.	MAF_USDA=22.951
NC_035096.1	7663534	.	A	G	.	.	MAF_USDA=11.765
NC_035096.1	7663654	.	G	T	.	.	MAF_INRAE=18.987;MAF_USDA=11.765
NC_035096.1	7663680	.	A	G	.	.	MAF_INRAE=34.81;MAF_USDA=14.118
NC_035096.1	7663729	.	G	A	.	.	MAF_INRAE=3.797;MAF_USDA=9.412
NC_035096.1	7663759	.	C	A	.	.	MAF_INRAE=3.797;MAF_USDA=9.412
NC_035096.1	7663784	.	C	T	.	.	MAF_INRAE=23.418;MAF_USDA=2.353
NC_035096.1	7663794	.	C	A	.	.	MAF_INRAE=6.962;MAF_USDA=1.639
NC_035096.1	7663801	.	A	G	.	.	MAF_INRAE=20.253;MAF_USDA=5.882
NC_035096.1	7663810	.	T	C	.	.	MAF_INRAE=36.076;MAF_USDA=12.353
NC_035096.1	7663834	.	A	T	.	.	MAF_INRAE=13.924;MAF_USDA=15.294
NC_035096.1	7663838	.	G	T	.	.	MAF_INRAE=12.5;MAF_USDA=3.279
NC_035096.1	7663846	.	G	T	.	.	MAF_INRAE=33.544;MAF_USDA=29.412
NC_035096.1	7664027	.	G	T	.	.	MAF_INRAE=7.5
NC_035096.1	7664059	.	C	A	.	.	MAF_INRAE=7.5;MAF_USDA=18.033
NC_035096.1	7664096	.	A	C	.	.	MAF_USDA=6.471
NC_035096.1	7664115	.	A	T	.	.	MAF_USDA=4.098
NC_035096.1	7664123	.	G	C	.	.	MAF_INRAE=37.975;MAF_USDA=20.0
NC_035096.1	7664141	.	A	G	.	.	MAF_INRAE=14.167;MAF_USDA=6.471
NC_035096.1	7664174	.	A	G	.	.	MAF_INRAE=28.481;MAF_USDA=46.471
NC_035096.1	7664179	.	T	C	.	.	MAF_INRAE=35.443;MAF_USDA=10.588
NC_035096.1	7664183	.	C	T	.	.	MAF_INRAE=38.333;MAF_USDA=11.765
NC_035096.1	7664206	.	G	A	.	.	MAF_INRAE=21.053
NC_035096.1	7664387	.	T	G	.	.	MAF_INRAE=1.667
NC_035096.1	7664391	.	C	G	.	.	MAF_INRAE=16.667;MAF_USDA=6.471
NC_035096.1	7664437	.	C	T	.	.	MAF_INRAE=20.886;MAF_USDA=35.882
NC_035096.1	7664456	.	A	T	.	.	MAF_USDA=2.083
NC_035096.1	7664493	.	C	T	.	.	MAF_USDA=1.639
NC_035096.1	7664505	.	T	C	.	.	MAF_INRAE=3.333;MAF_USDA=4.918
NC_035096.1	7664534	.	C	T	.	.	MAF_INRAE=3.333
NC_035096.1	7664555	.	C	A	.	.	MAF_INRAE=36.842;MAF_USDA=44.118
NC_035096.1	7664582	.	C	T	.	.	MAF_USDA=14.118
NC_035096.1	7664614	.	A	T	.	.	MAF_INRAE=15.0;MAF_USDA=5.294
NC_035096.1	7664695	.	A	C	.	.	MAF_INRAE=8.333
NC_035096.1	7664704	.	A	G	.	.	MAF_INRAE=12.5;MAF_USDA=2.459
NC_035096.1	7664764	.	C	T	.	.	MAF_USDA=1.639
NC_035096.1	7664773	.	T	C	.	.	MAF_USDA=8.235
NC_035096.1	7664842	.	A	G	.	.	MAF_INRAE=36.076;MAF_USDA=12.941
NC_035096.1	7664843	.	T	A	.	.	MAF_USDA=1.639
NC_035096.1	7664853	.	G	A	.	.	MAF_INRAE=13.924;MAF_USDA=15.294
NC_035096.1	7664876	.	A	G	.	.	MAF_INRAE=10.0;MAF_USDA=8.235
NC_035096.1	7664937	.	C	A	.	.	MAF_USDA=15.882
NC_035096.1	7664968	.	A	T	.	.	MAF_INRAE=42.405;MAF_USDA=21.176
NC_035096.1	7664970	.	T	C	.	.	MAF_INRAE=10.0;MAF_USDA=8.235
NC_035096.1	7664976	.	T	C	.	.	MAF_INRAE=14.167;MAF_USDA=5.882
NC_035096.1	7665000	.	C	G	.	.	MAF_USDA=14.583
NC_035096.1	7665213	.	C	A	.	.	MAF_USDA=4.167
NC_035096.1	7665220	.	G	C	.	.	MAF_INRAE=10.0;MAF_USDA=8.235
NC_035096.1	7665232	.	C	T	.	.	MAF_INRAE=13.924;MAF_USDA=15.294
NC_035096.1	7665253	.	T	C	.	.	MAF_INRAE=10.526
NC_035096.1	7665325	.	G	A	.	.	MAF_INRAE=26.667;MAF_USDA=31.765
NC_035096.1	7665366	.	G	T	.	.	MAF_USDA=10.588
NC_035096.1	7665399	.	T	C	.	.	MAF_USDA=4.118
NC_035096.1	7665990	.	T	C	.	.	MAF_USDA=45.833
NC_035096.1	7665991	.	G	A	.	.	MAF_USDA=47.826
NC_035096.1	7665993	.	G	T	.	.	MAF_USDA=43.75
NC_035096.1	7666037	.	G	A	.	.	MAF_INRAE=34.81;MAF_USDA=16.667
NC_035096.1	7666105	.	C	T	.	.	MAF_USDA=39.583
NC_035096.1	7666106	.	A	G	.	.	MAF_USDA=39.583
NC_035096.1	7666107	.	A	T	.	.	MAF_USDA=41.667
NC_035096.1	7666128	.	G	A	.	.	MAF_USDA=16.667
NC_035096.1	7666142	.	C	T	.	.	MAF_USDA=15.882
NC_035096.1	7666164	.	T	C	.	.	MAF_USDA=48.235
NC_035096.1	7666224	.	C	T	.	.	MAF_USDA=7.377
NC_035096.1	7666242	.	G	T	.	.	MAF_USDA=31.176
NC_035096.1	7666469	.	C	G	.	.	MAF_USDA=6.25
NC_035096.1	7666603	.	A	G	.	.	MAF_INRAE=13.924;MAF_USDA=14.706
NC_035096.1	7666617	.	C	T	.	.	MAF_INRAE=9.167;MAF_USDA=8.824
NC_035096.1	7666639	.	C	T	.	.	MAF_INRAE=36.076;MAF_USDA=12.941
NC_035096.1	7666697	.	A	G	.	.	MAF_USDA=6.471
NC_035096.1	7666839	.	G	A	.	.	MAF_INRAE=3.333
NC_035096.1	7666851	.	G	A	.	.	MAF_INRAE=26.316;MAF_USDA=2.083
NC_035096.1	7666884	.	G	A	.	.	MAF_INRAE=36.076;MAF_USDA=13.529
NC_035096.1	7666938	.	C	T	.	.	MAF_INRAE=23.418;MAF_USDA=2.353
NC_035096.1	7666973	.	A	C	.	.	MAF_USDA=44.118
NC_035096.1	7667018	.	C	T	.	.	MAF_INRAE=25.949;MAF_USDA=7.059
NC_035096.1	7667114	.	C	T	.	.	MAF_INRAE=36.709;MAF_USDA=12.941
NC_035096.1	7667166	.	C	G	.	.	MAF_INRAE=8.333
NC_035096.1	7667269	.	A	T	.	.	MAF_USDA=4.706
NC_035096.1	7667277	.	T	C	.	.	MAF_USDA=5.882
NC_035096.1	7667278	.	C	T	.	.	MAF_USDA=39.583
NC_035096.1	7667292	.	G	A	.	.	MAF_INRAE=20.253;MAF_USDA=5.294
NC_035096.1	7667300	.	T	C	.	.	MAF_INRAE=10.833;MAF_USDA=15.294
NC_035096.1	7667318	.	T	C	.	.	MAF_INRAE=40.0;MAF_USDA=12.5
NC_035096.1	7667425	.	A	G	.	.	MAF_INRAE=39.167;MAF_USDA=13.095
NC_035096.1	7667427	.	C	A	.	.	MAF_USDA=1.667
NC_035096.1	7667472	.	G	A	.	.	MAF_USDA=1.667
NC_035096.1	7667486	.	C	G	.	.	MAF_USDA=1.667
NC_035096.1	7667572	.	G	C	.	.	MAF_USDA=3.333
NC_035096.1	7667587	.	A	C	.	.	MAF_INRAE=21.519;MAF_USDA=25.294
NC_035096.1	7667705	.	T	G	.	.	MAF_INRAE=8.333
NC_035096.1	7667732	.	C	A	.	.	MAF_INRAE=1.667;MAF_USDA=4.167
NC_035096.1	7667737	.	C	T	.	.	MAF_INRAE=36.076;MAF_USDA=12.353
NC_035096.1	7667817	.	A	G	.	.	MAF_INRAE=44.937;MAF_USDA=27.059
NC_035096.1	7667891	.	C	A	.	.	MAF_USDA=6.25
NC_035096.1	7667923	.	T	A	.	.	MAF_INRAE=46.835;MAF_USDA=20.0
NC_035096.1	7667977	.	G	A	.	.	MAF_USDA=2.459
NC_035096.1	7668050	.	A	G	.	.	MAF_INRAE=12.658;MAF_USDA=21.176
NC_035096.1	7668090	.	GGTTATAATTGCCAAG	GGTTATAATTGCCAAA	.	.	MAF_USDA=18.75
NC_035096.1	7668102	.	C	G	.	.	MAF_INRAE=11.667
NC_035096.1	7668104	.	A	G	.	.	MAF_INRAE=11.667
NC_035096.1	7668105	.	G	A	.	.	MAF_INRAE=46.835
NC_035096.1	7668342	.	T	A	.	.	MAF_USDA=4.918
NC_035096.1	7668356	.	G	T	.	.	MAF_USDA=1.639
NC_035096.1	7668431	.	T	C	.	.	MAF_INRAE=15.823;MAF_USDA=22.941
NC_035096.1	7668436	.	G	A	.	.	MAF_INRAE=1.667;MAF_USDA=4.167
NC_035096.1	7668438	.	A	C	.	.	MAF_USDA=4.918
NC_035096.1	7668515	.	T	A	.	.	MAF_USDA=2.459
NC_035096.1	7668519	.	A	C	.	.	MAF_USDA=1.639
NC_035096.1	7668523	.	T	C	.	.	MAF_USDA=3.279
NC_035096.1	7668524	.	G	A	.	.	MAF_INRAE=7.5;MAF_USDA=21.765
NC_035096.1	7668549	.	T	A	.	.	MAF_INRAE=10.526
NC_035096.1	7668612	.	C	T	.	.	MAF_INRAE=35.443;MAF_USDA=8.824
NC_035096.1	7668620	.	G	A	.	.	MAF_USDA=1.639
NC_035096.1	7668625	.	T	G	.	.	MAF_INRAE=8.333;MAF_USDA=18.75
NC_035096.1	7668761	.	A	G,T	.	.	MAF_INRAE=26.316
NC_035096.1	7668838	.	T	A	.	.	MAF_INRAE=1.667;MAF_USDA=3.529
NC_035096.1	7668851	.	T	G	.	.	MAF_INRAE=8.333;MAF_USDA=21.176
NC_035096.1	7668879	.	T	G	.	.	MAF_USDA=5.882
NC_035096.1	7668895	.	A	C	.	.	MAF_USDA=2.083
NC_035096.1	7668898	.	G	T	.	.	MAF_USDA=2.459
NC_035096.1	7668903	.	A	T	.	.	MAF_USDA=6.471
NC_035096.1	7668915	.	C	G	.	.	MAF_INRAE=49.367;MAF_USDA=50.0
NC_035096.1	7668931	.	T	A	.	.	MAF_USDA=29.167
NC_035096.1	7668971	.	T	C	.	.	MAF_INRAE=10.526;MAF_USDA=26.23
NC_035096.1	7668974	.	T	G	.	.	MAF_USDA=2.459
NC_035096.1	7668982	.	G	A	.	.	MAF_INRAE=1.667
NC_035096.1	7669028	.	G	A	.	.	MAF_INRAE=9.494
NC_035096.1	7669041	.	C	A	.	.	MAF_USDA=2.459
NC_035096.1	7669059	.	A	G	.	.	MAF_INRAE=22.785;MAF_USDA=37.5
NC_035096.1	7669063	.	C	G	.	.	MAF_INRAE=18.333;MAF_USDA=35.417
NC_035096.1	7669064	.	C	G	.	.	MAF_INRAE=18.333;MAF_USDA=41.667
NC_035096.1	7669078	.	T	A	.	.	MAF_USDA=41.667
NC_035096.1	7669086	.	G	A	.	.	MAF_USDA=41.667
NC_035096.1	7669089	.	G	T	.	.	MAF_USDA=43.75
NC_035096.1	7669105	.	T	A	.	.	MAF_INRAE=10.526;MAF_USDA=4.098
NC_035096.1	7669126	.	C	T	.	.	MAF_INRAE=10.526;MAF_USDA=4.098
NC_035096.1	7669130	.	G	T	.	.	MAF_INRAE=35.443;MAF_USDA=9.412
NC_035096.1	7669154	.	G	A	.	.	MAF_INRAE=12.658;MAF_USDA=22.353
NC_035096.1	7669160	.	A	C	.	.	MAF_INRAE=19.167;MAF_USDA=22.951
NC_035096.1	7669193	.	T	C	.	.	MAF_USDA=1.639
NC_035096.1	7669198	.	G	T	.	.	MAF_USDA=3.279
NC_035096.1	7669209	.	A	G	.	.	MAF_USDA=3.529
NC_035096.1	7669229	.	G	A	.	.	MAF_USDA=2.459
NC_035096.1	7669258	.	T	G	.	.	MAF_INRAE=9.494;MAF_USDA=4.918
NC_035096.1	7669286	.	A	G	.	.	MAF_INRAE=10.526;MAF_USDA=2.459
NC_035096.1	7669318	.	G	T	.	.	MAF_INRAE=43.671;MAF_USDA=44.118
NC_035096.1	7669336	.	A	C	.	.	MAF_INRAE=10.526;MAF_USDA=3.279
NC_035096.1	7669362	.	G	T	.	.	MAF_INRAE=10.526;MAF_USDA=6.557
NC_035096.1	7669366	.	T	C	.	.	MAF_USDA=2.459
NC_035096.1	7669507	.	A	G	.	.	MAF_INRAE=7.5;MAF_USDA=22.353
NC_035096.1	7669594	.	C	T	.	.	MAF_INRAE=16.456;MAF_USDA=8.235
NC_035096.1	7669688	.	C	T	.	.	MAF_USDA=1.176
NC_035096.1	7669696	.	T	A	.	.	MAF_INRAE=7.5;MAF_USDA=22.353
NC_035096.1	7669701	.	G	T	.	.	MAF_INRAE=1.667
NC_035096.1	7669721	.	T	G	.	.	MAF_INRAE=34.81;MAF_USDA=9.412
NC_035096.1	7669737	.	A	G	.	.	MAF_USDA=1.176
NC_035096.1	7669791	.	G	A	.	.	MAF_INRAE=6.962;MAF_USDA=5.882
NC_035096.1	7669804	.	A	G	.	.	MAF_INRAE=22.152;MAF_USDA=19.672
NC_035096.1	7669860	.	C	T	.	.	MAF_INRAE=41.139;MAF_USDA=22.941
NC_035096.1	7669862	.	A	T	.	.	MAF_INRAE=35.0;MAF_USDA=6.471
NC_035096.1	7669869	.	C	A	.	.	MAF_USDA=1.176
NC_035096.1	7670047	.	C	T	.	.	MAF_USDA=5.0
NC_035096.1	7670102	.	A	C	.	.	MAF_USDA=11.446
NC_035096.1	7670130	.	A	C	.	.	MAF_USDA=6.034
NC_035096.1	7670292	.	A	G	.	.	MAF_USDA=3.529
NC_035096.1	7670299	.	G	A	.	.	MAF_INRAE=26.316;MAF_USDA=5.882
NC_035096.1	7670440	.	C	T	.	.	MAF_INRAE=6.667
NC_035096.1	7670513	.	C	A	.	.	MAF_USDA=14.583
NC_035096.1	7670525	.	C	A	.	.	MAF_USDA=4.118
NC_035096.1	7670545	.	A	G	.	.	MAF_INRAE=10.127;MAF_USDA=4.118
NC_035096.1	7670570	.	C	T	.	.	MAF_INRAE=36.076;MAF_USDA=8.824
NC_035096.1	7670647	.	G	T	.	.	MAF_USDA=5.738
NC_035096.1	7670653	.	T	A	.	.	MAF_USDA=2.083
NC_035096.1	7670654	.	C	T	.	.	MAF_USDA=2.083
NC_035096.1	7670675	.	C	T	.	.	MAF_USDA=2.459
NC_035096.1	7670682	.	G	T	.	.	MAF_INRAE=20.886;MAF_USDA=31.765
NC_035096.1	7670734	.	T	C	.	.	MAF_INRAE=10.526;MAF_USDA=2.459
NC_035096.1	7670743	.	G	T	.	.	MAF_USDA=21.765
NC_035096.1	7670755	.	G	T	.	.	MAF_INRAE=8.333
NC_035096.1	7670774	.	G	C	.	.	MAF_INRAE=3.797;MAF_USDA=1.765
NC_035096.1	7670860	.	T	C	.	.	MAF_USDA=3.529
NC_035096.1	7670864	.	T	G	.	.	MAF_USDA=1.176
NC_035096.1	7670957	.	C	T	.	.	MAF_INRAE=10.526;MAF_USDA=2.459
NC_035096.1	7670983	.	T	C	.	.	MAF_USDA=3.529
NC_035096.1	7671111	.	G	T	.	.	MAF_USDA=4.918
NC_035096.1	7671136	.	G	T	.	.	MAF_INRAE=36.076;MAF_USDA=12.941
NC_035096.1	7671140	.	G	A	.	.	MAF_USDA=7.377
NC_035096.1	7671147	.	G	A	.	.	MAF_INRAE=36.076;MAF_USDA=10.417
NC_035096.1	7671294	.	T	C	.	.	MAF_USDA=1.176
NC_035096.1	7671319	.	G	T	.	.	MAF_USDA=4.098
NC_035096.1	7671355	.	T	G	.	.	MAF_INRAE=35.443;MAF_USDA=8.929
NC_035096.1	7671381	.	A	T	.	.	MAF_INRAE=7.5;MAF_USDA=20.588
NC_035096.1	7671405	.	A	T	.	.	MAF_INRAE=12.5;MAF_USDA=1.639
NC_035096.1	7671416	.	C	T	.	.	MAF_INRAE=17.089;MAF_USDA=7.647
NC_035096.1	7671445	.	G	A	.	.	MAF_INRAE=5.263;MAF_USDA=2.083
NC_035096.1	7671453	.	C	T	.	.	MAF_INRAE=5.263;MAF_USDA=4.167
NC_035096.1	7671585	.	G	T	.	.	MAF_INRAE=28.947
NC_035096.1	7671610	.	G	A	.	.	MAF_USDA=2.083
NC_035096.1	7671639	.	C	A	.	.	MAF_INRAE=6.667;MAF_USDA=37.5
NC_035096.1	7671643	.	C	A	.	.	MAF_INRAE=10.526
NC_035096.1	7671751	.	A	G	.	.	MAF_INRAE=37.5;MAF_USDA=14.583
NC_035096.1	7671769	.	T	G	.	.	MAF_INRAE=5.263
NC_035096.1	7671800	.	G	A	.	.	MAF_USDA=4.918
NC_035096.1	7671882	.	C	A	.	.	MAF_USDA=14.706
NC_035096.1	7671883	.	A	G	.	.	MAF_USDA=14.706
NC_035096.1	7671894	.	C	T	.	.	MAF_INRAE=46.203;MAF_USDA=22.941
NC_035096.1	7671907	.	A	T	.	.	MAF_INRAE=11.392;MAF_USDA=14.754
NC_035096.1	7671909	.	T	C	.	.	MAF_USDA=27.647
NC_035096.1	7671915	.	T	C	.	.	MAF_INRAE=34.81;MAF_USDA=12.353
NC_035096.1	7671921	.	T	G	.	.	MAF_USDA=6.25
NC_035096.1	7671949	.	T	G	.	.	MAF_INRAE=35.443;MAF_USDA=12.941
NC_035096.1	7671954	.	A	C	.	.	MAF_USDA=25.882
NC_035096.1	7671981	.	T	G,A	.	.	MAF_INRAE=7.5;MAF_USDA=1.639
NC_035096.1	7671982	.	T	A	.	.	MAF_USDA=1.639
NC_035096.1	7671989	.	T	C	.	.	MAF_USDA=3.279
NC_035096.1	7672007	.	G	T	.	.	MAF_INRAE=36.076;MAF_USDA=12.353
NC_035096.1	7672033	.	G	A	.	.	MAF_USDA=16.471
NC_035096.1	7672046	.	C	A	.	.	MAF_USDA=2.459
NC_035096.1	7672066	.	C	T	.	.	MAF_INRAE=10.526;MAF_USDA=1.639
NC_035096.1	7672085	.	A	C	.	.	MAF_USDA=1.639
NC_035096.1	7672259	.	T	G	.	.	MAF_USDA=2.459
NC_035096.1	7672388	.	A	T	.	.	MAF_USDA=1.639
NC_035096.1	7672509	.	G	A	.	.	MAF_USDA=24.706
NC_035096.1	7672581	.	C	T	.	.	MAF_INRAE=28.481
NC_035096.1	7672609	.	C	T	.	.	MAF_INRAE=10.526
NC_035096.1	7672658	.	G	A	.	.	MAF_INRAE=19.167;MAF_USDA=4.118
NC_035096.1	7672717	.	C	A	.	.	MAF_INRAE=8.228;MAF_USDA=28.824
NC_035096.1	7672764	.	T	G	.	.	MAF_USDA=3.279
NC_035096.1	7672780	.	G	A	.	.	MAF_USDA=2.459
NC_035096.1	7672804	.	G	A	.	.	MAF_INRAE=8.333;MAF_USDA=3.279
NC_035096.1	7672816	.	A	T	.	.	MAF_INRAE=35.443;MAF_USDA=12.353
NC_035096.1	7672862	.	G	A	.	.	MAF_USDA=4.098
NC_035096.1	7672939	.	G	A	.	.	MAF_USDA=1.639
NC_035096.1	7673030	.	T	C	.	.	MAF_USDA=2.459
NC_035096.1	7673031	.	T	A	.	.	MAF_USDA=1.176
NC_035096.1	7673045	.	G	A	.	.	MAF_INRAE=43.038;MAF_USDA=27.059
NC_035096.1	7673132	.	T	C	.	.	MAF_INRAE=9.494
NC_035096.1	7673134	.	C	T	.	.	MAF_INRAE=5.833
NC_035096.1	7673231	.	C	T	.	.	MAF_USDA=14.583
NC_035096.1	7673326	.	A	T	.	.	MAF_USDA=1.639
NC_035096.1	7673327	.	G	C	.	.	MAF_USDA=1.639
NC_035096.1	7673383	.	C	G	.	.	MAF_INRAE=7.5
NC_035096.1	7673450	.	G	A	.	.	MAF_INRAE=3.333
NC_035096.1	7673531	.	G	A	.	.	MAF_INRAE=5.263;MAF_USDA=1.639
NC_035096.1	7673534	.	C	A	.	.	MAF_INRAE=15.833;MAF_USDA=24.118
NC_035096.1	7673536	.	T	G	.	.	MAF_USDA=3.279
NC_035096.1	7673545	.	C	A	.	.	MAF_USDA=3.279
NC_035096.1	7673629	.	T	A	.	.	MAF_USDA=20.0
NC_035096.1	7673641	.	T	C	.	.	MAF_INRAE=16.667;MAF_USDA=10.588
NC_035096.1	7673678	.	G	A	.	.	MAF_USDA=2.459
NC_035096.1	7673696	.	A	G	.	.	MAF_INRAE=10.526;MAF_USDA=8.235
NC_035096.1	7673733	.	T	A	.	.	MAF_INRAE=3.797;MAF_USDA=9.412
NC_035096.1	7673770	.	A	G	.	.	MAF_INRAE=35.443;MAF_USDA=12.941
NC_035096.1	7673772	.	C	T	.	.	MAF_INRAE=10.526
NC_035096.1	7673880	.	T	G	.	.	MAF_USDA=14.583
NC_035096.1	7673930	.	C	T	.	.	MAF_INRAE=44.937;MAF_USDA=27.869
NC_035096.1	7673987	.	C	T	.	.	MAF_INRAE=3.333;MAF_USDA=6.25
NC_035096.1	7674027	.	C	A	.	.	MAF_USDA=2.459
NC_035096.1	7674043	.	T	A	.	.	MAF_INRAE=7.5;MAF_USDA=2.083
NC_035096.1	7674063	.	C	A	.	.	MAF_INRAE=7.5;MAF_USDA=2.083
NC_035096.1	7674185	.	A	G	.	.	MAF_USDA=1.639
NC_035096.1	7674285	.	T	C	.	.	MAF_USDA=3.279
NC_035096.1	7674315	.	T	A	.	.	MAF_USDA=5.738
NC_035096.1	7674382	.	A	G	.	.	MAF_USDA=6.557
NC_035096.1	7674452	.	G	A	.	.	MAF_USDA=15.882
NC_035096.1	7674475	.	C	T	.	.	MAF_INRAE=7.5;MAF_USDA=1.765
NC_035096.1	7674478	.	G	C	.	.	MAF_INRAE=7.5;MAF_USDA=1.176
NC_035096.1	7674600	.	G	A	.	.	MAF_INRAE=6.667;MAF_USDA=1.176
NC_035096.1	7674623	.	T	C	.	.	MAF_INRAE=10.526
NC_035096.1	7674626	.	C	T	.	.	MAF_INRAE=3.333
NC_035096.1	7674672	.	C	A	.	.	MAF_INRAE=3.333;MAF_USDA=1.639
NC_035096.1	7674730	.	A	G	.	.	MAF_USDA=15.294
NC_035096.1	7674739	.	A	C	.	.	MAF_USDA=6.557
NC_035096.1	7674790	.	C	T	.	.	MAF_INRAE=10.526
NC_035096.1	7674810	.	C	A	.	.	MAF_INRAE=35.443;MAF_USDA=12.295
NC_035096.1	7674824	.	C	T	.	.	MAF_INRAE=10.526;MAF_USDA=5.738
NC_035096.1	7674843	.	A	C	.	.	MAF_INRAE=34.177;MAF_USDA=27.049
NC_035096.1	7674851	.	A	T	.	.	MAF_USDA=4.918
NC_035096.1	7674884	.	C	A	.	.	MAF_INRAE=10.526
NC_035096.1	7674907	.	T	C	.	.	MAF_USDA=1.667
NC_035096.1	7674958	.	C	A	.	.	MAF_USDA=4.167
NC_035096.1	7674969	.	G	A	.	.	MAF_INRAE=7.5;MAF_USDA=2.083
NC_035096.1	7675087	.	C	T	.	.	MAF_INRAE=9.494;MAF_USDA=22.353
NC_035096.1	7675114	.	G	A	.	.	MAF_INRAE=9.494
NC_035096.1	7675148	.	C	T	.	.	MAF_USDA=1.639
NC_035096.1	7675244	.	C	T	.	.	MAF_USDA=2.459
NC_035096.1	7675258	.	C	A	.	.	MAF_INRAE=12.025;MAF_USDA=28.235
NC_035096.1	7675266	.	A	G	.	.	MAF_INRAE=9.494
NC_035096.1	7675300	.	C	A	.	.	MAF_USDA=1.639
NC_035096.1	7675315	.	C	T	.	.	MAF_INRAE=7.5;MAF_USDA=1.176
NC_035096.1	7675353	.	G	A	.	.	MAF_USDA=21.176
NC_035096.1	7675356	.	A	G	.	.	MAF_INRAE=3.797;MAF_USDA=7.059
NC_035096.1	7675381	.	T	A	.	.	MAF_USDA=1.639
NC_035096.1	7675422	.	C	T	.	.	MAF_INRAE=9.494
NC_035096.1	7675428	.	G	A	.	.	MAF_USDA=1.639
NC_035096.1	7675568	.	G	A	.	.	MAF_USDA=5.738
NC_035096.1	7675619	.	C	T	.	.	MAF_INRAE=12.5;MAF_USDA=6.557
NC_035096.1	7675629	.	T	G	.	.	MAF_USDA=7.377
NC_035096.1	7675706	.	C	T	.	.	MAF_USDA=21.176
NC_035096.1	7675724	.	T	A	.	.	MAF_INRAE=33.544;MAF_USDA=24.118
NC_035096.1	7675758	.	C	G	.	.	MAF_USDA=5.738
NC_035096.1	7675773	.	C	G	.	.	MAF_USDA=3.279
NC_035096.1	7675793	.	C	A	.	.	MAF_USDA=3.279
NC_035096.1	7675809	.	C	T	.	.	MAF_USDA=1.639
NC_035096.1	7675817	.	A	G	.	.	MAF_USDA=1.639
NC_035096.1	7675865	.	T	C	.	.	MAF_INRAE=3.333;MAF_USDA=6.25
NC_035096.1	7675911	.	G	A	.	.	MAF_INRAE=24.684;MAF_USDA=4.918
NC_035096.1	7676026	.	G	A	.	.	MAF_USDA=14.583
NC_035096.1	7676046	.	G	A	.	.	MAF_INRAE=26.316;MAF_USDA=10.588
NC_035096.1	7676062	.	T	A	.	.	MAF_USDA=4.167
NC_035096.1	7676098	.	T	C	.	.	MAF_INRAE=15.789;MAF_USDA=29.412
NC_035096.1	7676100	.	C	A	.	.	MAF_USDA=18.75
NC_035096.1	7676114	.	A	G	.	.	MAF_USDA=5.738
NC_035096.1	7676179	.	T	C	.	.	MAF_USDA=1.639
NC_035096.1	7676260	.	C	A	.	.	MAF_USDA=10.0
NC_035096.1	7676262	.	A	C	.	.	MAF_USDA=10.0
NC_035096.1	7676265	.	A	T	.	.	MAF_USDA=10.0
NC_035096.1	7676293	.	A	G	.	.	MAF_USDA=8.197
NC_035096.1	7676307	.	T	C	.	.	MAF_USDA=4.918
NC_035096.1	7676308	.	C	A	.	.	MAF_USDA=5.738
NC_035096.1	7676318	.	T	G	.	.	MAF_USDA=2.459
NC_035096.1	7676320	.	C	T	.	.	MAF_INRAE=37.975;MAF_USDA=11.765
NC_035096.1	7676335	.	T	C	.	.	MAF_USDA=2.459
NC_035096.1	7676344	.	T	A	.	.	MAF_INRAE=34.177;MAF_USDA=24.118
NC_035096.1	7676502	.	C	G	.	.	MAF_USDA=6.557
NC_035096.1	7676519	.	G	A	.	.	MAF_USDA=1.639
NC_035096.1	7676524	.	T	C	.	.	MAF_USDA=4.167
NC_035096.1	7676572	.	G	T	.	.	MAF_INRAE=26.316;MAF_USDA=29.167
NC_035096.1	7676576	.	A	G	.	.	MAF_USDA=1.639
NC_035096.1	7676580	.	A	C	.	.	MAF_USDA=4.918
NC_035096.1	7676606	.	A	T	.	.	MAF_INRAE=9.494
NC_035096.1	7676609	.	T	A	.	.	MAF_INRAE=18.333;MAF_USDA=9.167
NC_035096.1	7676614	.	A	C	.	.	MAF_INRAE=21.519;MAF_USDA=8.235
NC_035096.1	7676667	.	A	C	.	.	MAF_INRAE=36.076;MAF_USDA=11.176
NC_035096.1	7676672	.	G	A	.	.	MAF_INRAE=36.076;MAF_USDA=11.176
NC_035096.1	7676694	.	C	T	.	.	MAF_INRAE=3.333;MAF_USDA=2.353
NC_035096.1	7676701	.	C	A	.	.	MAF_USDA=1.639
NC_035096.1	7676757	.	A	G	.	.	MAF_USDA=1.639
NC_035096.1	7676768	.	C	A	.	.	MAF_INRAE=36.076;MAF_USDA=12.353
NC_035096.1	7676783	.	A	C	.	.	MAF_INRAE=3.797;MAF_USDA=7.059
NC_035096.1	7676809	.	C	T	.	.	MAF_INRAE=3.797;MAF_USDA=7.059
NC_035096.1	7676813	.	T	G	.	.	MAF_INRAE=3.333;MAF_USDA=7.143
NC_035096.1	7676824	.	T	C	.	.	MAF_INRAE=3.797;MAF_USDA=7.059
NC_035096.1	7676886	.	A	G	.	.	MAF_INRAE=3.797;MAF_USDA=7.059
NC_035096.1	7676894	.	G	C	.	.	MAF_INRAE=23.418;MAF_USDA=7.059
NC_035096.1	7676967	.	G	A	.	.	MAF_USDA=5.738
NC_035096.1	7676968	.	G	A	.	.	MAF_USDA=4.918
NC_035096.1	7676996	.	C	G	.	.	MAF_INRAE=45.57;MAF_USDA=29.412
NC_035096.1	7677053	.	A	T	.	.	MAF_USDA=1.639
NC_035096.1	7677060	.	C	T	.	.	MAF_INRAE=7.5;MAF_USDA=15.294
NC_035096.1	7677061	.	A	T	.	.	MAF_INRAE=7.5;MAF_USDA=15.294
NC_035096.1	7677111	.	C	T	.	.	MAF_USDA=20.833
NC_035096.1	7677125	.	A	T	.	.	MAF_USDA=10.714
NC_035096.1	7677126	.	A	T	.	.	MAF_USDA=14.583
NC_035096.1	7677140	.	A	T	.	.	MAF_INRAE=7.5;MAF_USDA=15.294
NC_035096.1	7677148	.	C	A	.	.	MAF_INRAE=36.076;MAF_USDA=12.941
NC_035096.1	7677226	.	A	C	.	.	MAF_USDA=1.639
NC_035096.1	7677253	.	A	G	.	.	MAF_INRAE=36.076;MAF_USDA=12.941
NC_035096.1	7677359	.	G	T	.	.	MAF_USDA=8.333
NC_035096.1	7677383	.	C	T	.	.	MAF_USDA=2.459
NC_035096.1	7677395	.	G	A	.	.	MAF_USDA=3.279
NC_035096.1	7677412	.	T	A	.	.	MAF_INRAE=35.443;MAF_USDA=11.765
NC_035096.1	7677427	.	G	A	.	.	MAF_USDA=15.294
NC_035096.1	7677442	.	C	T	.	.	MAF_USDA=1.639
NC_035096.1	7677504	.	G	T	.	.	MAF_USDA=5.294
NC_035096.1	7677668	.	A	G	.	.	MAF_INRAE=44.167;MAF_USDA=36.471
NC_035096.1	7677684	.	T	A	.	.	MAF_INRAE=10.526;MAF_USDA=1.639
NC_035096.1	7677719	.	T	C	.	.	MAF_INRAE=12.5;MAF_USDA=4.098
NC_035096.1	7677741	.	C	A	.	.	MAF_INRAE=4.167;MAF_USDA=4.167
NC_035096.1	7677751	.	C	A	.	.	MAF_USDA=3.279
NC_035096.1	7677772	.	G	A	.	.	MAF_USDA=14.583
NC_035096.1	7677773	.	T	G	.	.	MAF_INRAE=15.0;MAF_USDA=6.25
NC_035096.1	7677775	.	A	C	.	.	MAF_USDA=6.25
NC_035096.1	7677784	.	A	G	.	.	MAF_INRAE=36.709;MAF_USDA=12.941
NC_035096.1	7677826	.	G	T	.	.	MAF_INRAE=36.076;MAF_USDA=12.941
NC_035096.1	7677915	.	T	A	.	.	MAF_INRAE=10.526;MAF_USDA=1.639
NC_035096.1	7677960	.	G	A	.	.	MAF_USDA=14.583
NC_035096.1	7677974	.	A	G	.	.	MAF_USDA=2.459
NC_035096.1	7678048	.	T	A	.	.	MAF_INRAE=36.076;MAF_USDA=12.941
NC_035096.1	7678056	.	A	G	.	.	MAF_USDA=8.235
NC_035096.1	7678064	.	T	G	.	.	MAF_USDA=6.25
NC_035096.1	7678069	.	A	G	.	.	MAF_INRAE=10.526;MAF_USDA=1.639
NC_035096.1	7678121	.	A	C	.	.	MAF_INRAE=5.833;MAF_USDA=9.412
NC_035096.1	7678141	.	C	T	.	.	MAF_USDA=4.098
NC_035096.1	7678155	.	A	T	.	.	MAF_USDA=3.279
NC_035096.1	7678219	.	G	T	.	.	MAF_INRAE=7.5;MAF_USDA=16.667
NC_035096.1	7678237	.	C	A	.	.	MAF_INRAE=1.667
NC_035096.1	7678305	.	A	G	.	.	MAF_INRAE=5.263
NC_035096.1	7678311	.	G	C	.	.	MAF_USDA=14.583
NC_035096.1	7678417	.	C	T	.	.	MAF_INRAE=11.392;MAF_USDA=11.765
NC_035096.1	7678433	.	A	T	.	.	MAF_USDA=2.459
NC_035096.1	7678458	.	G	T	.	.	MAF_USDA=3.279
NC_035096.1	7678522	.	T	C	.	.	MAF_USDA=3.279
NC_035096.1	7678546	.	C	T	.	.	MAF_INRAE=5.263;MAF_USDA=2.083
NC_035096.1	7678567	.	C	A	.	.	MAF_INRAE=14.557;MAF_USDA=14.754
NC_035096.1	7678742	.	G	A	.	.	MAF_INRAE=17.722;MAF_USDA=13.095
NC_035096.1	7678774	.	G	A	.	.	MAF_USDA=14.583
NC_035096.1	7678786	.	T	C	.	.	MAF_INRAE=10.526;MAF_USDA=1.786
NC_035096.1	7678858	.	G	A	.	.	MAF_INRAE=36.076;MAF_USDA=19.412
NC_035096.1	7678861	.	G	A	.	.	MAF_INRAE=14.557;MAF_USDA=6.471
NC_035096.1	7678889	.	G	A	.	.	MAF_INRAE=8.333;MAF_USDA=40.0
NC_035096.1	7678900	.	A	T	.	.	MAF_INRAE=38.608;MAF_USDA=34.118
NC_035096.1	7679055	.	C	T	.	.	MAF_USDA=1.667
NC_035096.1	7679057	.	C	G	.	.	MAF_USDA=4.167
NC_035096.1	7679086	.	T	G	.	.	MAF_INRAE=12.5
NC_035096.1	7679141	.	C	T	.	.	MAF_USDA=3.279
NC_035096.1	7679235	.	C	T	.	.	MAF_USDA=4.918
NC_035096.1	7679251	.	G	A	.	.	MAF_USDA=2.459
NC_035096.1	7679261	.	C	T	.	.	MAF_USDA=2.5
NC_035096.1	7679334	.	T	C	.	.	MAF_INRAE=34.81;MAF_USDA=11.765
NC_035096.1	7679388	.	C	A	.	.	MAF_USDA=4.098
NC_035096.1	7679422	.	A	G	.	.	MAF_INRAE=7.5
NC_035096.1	7679457	.	G	T	.	.	MAF_INRAE=7.5
NC_035096.1	7679574	.	G	A	.	.	MAF_INRAE=37.975;MAF_USDA=38.235
NC_035096.1	7679582	.	T	G	.	.	MAF_INRAE=36.709;MAF_USDA=30.588
NC_035096.1	7679600	.	G	T	.	.	MAF_INRAE=18.987;MAF_USDA=16.071
NC_035096.1	7679705	.	C	T	.	.	MAF_USDA=2.083
NC_035096.1	7679752	.	C	T	.	.	MAF_USDA=1.639
NC_035096.1	7679815	.	G	A	.	.	MAF_INRAE=36.076;MAF_USDA=12.353
NC_035096.1	7679844	.	G	T	.	.	MAF_INRAE=7.5;MAF_USDA=31.25
NC_035096.1	7679885	.	G	T	.	.	MAF_INRAE=10.526;MAF_USDA=1.639
NC_035096.1	7679973	.	C	A	.	.	MAF_INRAE=5.263
NC_035096.1	7679984	.	G	A	.	.	MAF_USDA=1.639
NC_035096.1	7679996	.	A	G	.	.	MAF_USDA=3.279
NC_035096.1	7680090	.	G	A	.	.	MAF_USDA=14.583
NC_035096.1	7680135	.	G	A	.	.	MAF_INRAE=27.215;MAF_USDA=40.0
NC_035096.1	7680136	.	T	C	.	.	MAF_USDA=42.941
NC_035096.1	7680137	.	G	A	.	.	MAF_USDA=1.639
NC_035096.1	7680152	.	A	G	.	.	MAF_USDA=11.765
NC_035096.1	7680190	.	G	T	.	.	MAF_USDA=14.583
NC_035096.1	7680192	.	G	T	.	.	MAF_USDA=14.583
NC_035096.1	7680223	.	A	G	.	.	MAF_INRAE=5.833;MAF_USDA=27.711
NC_035096.1	7680364	.	G	T	.	.	MAF_USDA=2.459
NC_035096.1	7680403	.	C	A	.	.	MAF_INRAE=36.709;MAF_USDA=12.941
NC_035096.1	7680473	.	C	A	.	.	MAF_INRAE=24.051;MAF_USDA=11.31
NC_035096.1	7680474	.	A	G	.	.	MAF_INRAE=23.333;MAF_USDA=11.31
NC_035096.1	7680558	.	G	A	.	.	MAF_INRAE=6.667;MAF_USDA=15.294
NC_035096.1	7680657	.	A	T	.	.	MAF_INRAE=39.167;MAF_USDA=29.167
NC_035096.1	7680696	.	C	G	.	.	MAF_USDA=2.459
NC_035096.1	7680718	.	A	C	.	.	MAF_USDA=2.459
NC_035096.1	7680750	.	T	G	.	.	MAF_USDA=1.639
NC_035096.1	7680752	.	A	C	.	.	MAF_INRAE=38.608;MAF_USDA=14.706
NC_035096.1	7680753	.	A	G	.	.	MAF_INRAE=39.167;MAF_USDA=14.118
NC_035096.1	7680790	.	C	A	.	.	MAF_INRAE=12.5;MAF_USDA=3.333
NC_035096.1	7680792	.	A	G	.	.	MAF_USDA=1.667
NC_035096.1	7680794	.	A	G	.	.	MAF_USDA=2.083
NC_035096.1	7680846	.	T	G	.	.	MAF_INRAE=10.526;MAF_USDA=10.588
NC_035096.1	7680861	.	G	A	.	.	MAF_USDA=1.639
NC_035096.1	7680865	.	A	C	.	.	MAF_USDA=5.738
NC_035096.1	7680873	.	C	T	.	.	MAF_INRAE=10.526;MAF_USDA=1.639
NC_035096.1	7680875	.	G	A	.	.	MAF_USDA=3.279
NC_035096.1	7680913	.	T	C	.	.	MAF_INRAE=36.076;MAF_USDA=11.176
NC_035096.1	7680931	.	T	C	.	.	MAF_USDA=1.639
NC_035096.1	7680947	.	G	C	.	.	MAF_INRAE=1.667
NC_035096.1	7681060	.	T	C	.	.	MAF_USDA=1.667
NC_035096.1	7681068	.	C	T	.	.	MAF_INRAE=12.5;MAF_USDA=3.333
NC_035096.1	7681069	.	G	C	.	.	MAF_INRAE=34.81;MAF_USDA=11.905
NC_035096.1	7681131	.	T	C	.	.	MAF_INRAE=10.526;MAF_USDA=1.639
NC_035096.1	7681173	.	C	T	.	.	MAF_USDA=4.706
NC_035096.1	7681236	.	G	A	.	.	MAF_INRAE=36.076;MAF_USDA=12.353
NC_035096.1	7681261	.	C	G	.	.	MAF_INRAE=36.076;MAF_USDA=12.353
NC_035096.1	7681301	.	A	G	.	.	MAF_INRAE=34.81;MAF_USDA=12.353
NC_035096.1	7681335	.	C	A	.	.	MAF_USDA=2.459
NC_035096.1	7681402	.	C	T	.	.	MAF_INRAE=7.5;MAF_USDA=2.459
NC_035096.1	7681455	.	A	T	.	.	MAF_INRAE=36.076;MAF_USDA=12.941
NC_035096.1	7681508	.	C	T	.	.	MAF_INRAE=26.316;MAF_USDA=11.176
NC_035096.1	7681540	.	A	C	.	.	MAF_INRAE=26.316;MAF_USDA=9.412
NC_035096.1	7681585	.	C	A	.	.	MAF_INRAE=10.526;MAF_USDA=9.412
NC_035096.1	7681591	.	C	A	.	.	MAF_USDA=8.197
NC_035096.1	7681602	.	G	T	.	.	MAF_INRAE=6.667
NC_035096.1	7681606	.	G	T	.	.	MAF_INRAE=6.667;MAF_USDA=13.934
NC_035096.1	7681609	.	T	C	.	.	MAF_INRAE=6.667;MAF_USDA=13.934
NC_035096.1	7681619	.	T	C,G	.	.	MAF_INRAE=6.667;MAF_USDA=4.167
NC_035096.1	7681620	.	T	C	.	.	MAF_INRAE=6.667
NC_035096.1	7681621	.	A	G	.	.	MAF_INRAE=6.667
NC_035096.1	7681660	.	T	C	.	.	MAF_INRAE=23.333;MAF_USDA=32.941
NC_035096.1	7681672	.	G	A	.	.	MAF_INRAE=34.81;MAF_USDA=38.824
NC_035096.1	7681748	.	A	G	.	.	MAF_INRAE=12.5;MAF_USDA=1.639
NC_035096.1	7681763	.	G	A	.	.	MAF_INRAE=10.526;MAF_USDA=10.0
NC_035096.1	7681785	.	T	G	.	.	MAF_INRAE=5.263;MAF_USDA=1.176
NC_035096.1	7681798	.	G	T	.	.	MAF_USDA=1.639
NC_035096.1	7681840	.	G	A	.	.	MAF_USDA=2.083
NC_035096.1	7681911	.	G	A	.	.	MAF_USDA=3.529
NC_035096.1	7681914	.	T	C	.	.	MAF_INRAE=10.526;MAF_USDA=4.706
NC_035096.1	7681918	.	G	A	.	.	MAF_USDA=2.353
NC_035096.1	7681923	.	G	A	.	.	MAF_USDA=14.583
NC_035096.1	7681932	.	A	T	.	.	MAF_USDA=6.25
NC_035096.1	7681933	.	A	T	.	.	MAF_INRAE=10.526;MAF_USDA=1.639
NC_035096.1	7681960	.	A	G	.	.	MAF_INRAE=15.0;MAF_USDA=6.471
NC_035096.1	7681980	.	G	A	.	.	MAF_INRAE=36.076;MAF_USDA=12.941
NC_035096.1	7681990	.	A	G	.	.	MAF_INRAE=36.076;MAF_USDA=11.765
NC_035096.1	7682067	.	C	A	.	.	MAF_INRAE=36.076;MAF_USDA=12.941
NC_035096.1	7682090	.	T	C	.	.	MAF_INRAE=36.709;MAF_USDA=12.941
NC_035096.1	7682104	.	T	C	.	.	MAF_USDA=7.377
NC_035096.1	7682107	.	A	C	.	.	MAF_INRAE=36.709;MAF_USDA=12.941
NC_035096.1	7682168	.	T	G	.	.	MAF_USDA=14.583
NC_035096.1	7682179	.	G	A	.	.	MAF_INRAE=7.5
NC_035096.1	7682227	.	A	G	.	.	MAF_INRAE=20.886;MAF_USDA=24.706
NC_035096.1	7682263	.	C	T	.	.	MAF_INRAE=39.873;MAF_USDA=29.412
NC_035096.1	7682287	.	T	C	.	.	MAF_INRAE=36.076;MAF_USDA=12.941
NC_035096.1	7682290	.	T	C	.	.	MAF_INRAE=7.5
NC_035096.1	7682315	.	G	T	.	.	MAF_USDA=1.639
NC_035096.1	7682325	.	G	A	.	.	MAF_INRAE=12.5;MAF_USDA=13.529
NC_035096.1	7682486	.	G	A	.	.	MAF_INRAE=6.962;MAF_USDA=6.471
NC_035096.1	7682513	.	A	T	.	.	MAF_INRAE=36.076;MAF_USDA=12.353
NC_035096.1	7682528	.	T	C	.	.	MAF_USDA=2.083
NC_035096.1	7682577	.	A	G	.	.	MAF_INRAE=36.076;MAF_USDA=12.941
NC_035096.1	7682624	.	A	T	.	.	MAF_USDA=8.333
NC_035096.1	7682625	.	A	C	.	.	MAF_USDA=8.333
NC_035096.1	7682628	.	A	C	.	.	MAF_INRAE=4.167;MAF_USDA=8.333
NC_035096.1	7682679	.	A	C	.	.	MAF_USDA=5.882
NC_035096.1	7682706	.	A	C	.	.	MAF_USDA=1.639
NC_035096.1	7682797	.	A	C	.	.	MAF_INRAE=39.873;MAF_USDA=20.588
NC_035096.1	7682810	.	T	A	.	.	MAF_USDA=6.25
NC_035096.1	7682816	.	G	A	.	.	MAF_INRAE=36.076;MAF_USDA=12.941
NC_035096.1	7682820	.	A	C	.	.	MAF_INRAE=15.0;MAF_USDA=5.882
NC_035096.1	7682831	.	C	T	.	.	MAF_INRAE=39.241;MAF_USDA=22.941
NC_035096.1	7683060	.	T	C	.	.	MAF_USDA=1.639
NC_035096.1	7683076	.	A	G	.	.	MAF_INRAE=44.937;MAF_USDA=17.647
NC_035096.1	7683356	.	C	T	.	.	MAF_INRAE=36.076;MAF_USDA=12.941
NC_035096.1	7683395	.	A	G	.	.	MAF_USDA=1.639
NC_035096.1	7683414	.	G	C	.	.	MAF_INRAE=5.263;MAF_USDA=2.083
NC_035096.1	7683437	.	G	T	.	.	MAF_INRAE=35.443;MAF_USDA=12.941
NC_035096.1	7683523	.	A	G	.	.	MAF_INRAE=36.076;MAF_USDA=12.941
NC_035096.1	7683525	.	A	G	.	.	MAF_INRAE=44.304;MAF_USDA=30.0
NC_035096.1	7683547	.	T	C	.	.	MAF_INRAE=36.842;MAF_USDA=33.929
NC_035096.1	7683548	.	G	A	.	.	MAF_USDA=13.69
NC_035096.1	7683597	.	G	T	.	.	MAF_INRAE=31.579;MAF_USDA=34.524
NC_035096.1	7683600	.	C	T	.	.	MAF_INRAE=39.167;MAF_USDA=14.706
NC_035096.1	7683632	.	G	A	.	.	MAF_INRAE=36.076;MAF_USDA=17.647
NC_035096.1	7683710	.	C	T	.	.	MAF_INRAE=16.456;MAF_USDA=34.118
NC_035096.1	7683739	.	T	A	.	.	MAF_INRAE=35.443;MAF_USDA=12.353
NC_035096.1	7683740	.	T	G	.	.	MAF_INRAE=27.848;MAF_USDA=44.706
NC_035096.1	7683742	.	A	C	.	.	MAF_USDA=2.459
NC_035096.1	7683773	.	G	A	.	.	MAF_INRAE=36.076;MAF_USDA=12.941
NC_035096.1	7683891	.	TGACACCAATCCG	TGACACCAATCCA	.	.	MAF_USDA=31.25
NC_035096.1	7683903	.	G	A	.	.	MAF_INRAE=12.025
NC_035096.1	7683909	.	C	A	.	.	MAF_INRAE=5.263
NC_035096.1	7683950	.	A	T	.	.	MAF_INRAE=24.684;MAF_USDA=6.471
NC_035096.1	7683958	.	A	G	.	.	MAF_INRAE=5.263;MAF_USDA=2.083
NC_035096.1	7683982	.	T	G	.	.	MAF_INRAE=12.5;MAF_USDA=5.738
NC_035096.1	7683999	.	T	C	.	.	MAF_INRAE=4.43
NC_035096.1	7684031	.	C	T	.	.	MAF_INRAE=24.051;MAF_USDA=6.471
NC_035096.1	7684042	.	A	G	.	.	MAF_INRAE=10.526;MAF_USDA=1.765
NC_035096.1	7684043	.	C	G	.	.	MAF_USDA=1.765
NC_035096.1	7684184	.	A	G	.	.	MAF_INRAE=35.443;MAF_USDA=12.941
NC_035096.1	7684223	.	C	A	.	.	MAF_USDA=3.279
NC_035096.1	7684235	.	A	T	.	.	MAF_INRAE=1.667
NC_035096.1	7684313	.	A	C	.	.	MAF_USDA=2.353
NC_035096.1	7684320	.	C	G	.	.	MAF_INRAE=36.076;MAF_USDA=44.706
NC_035096.1	7684378	.	A	C	.	.	MAF_INRAE=7.5;MAF_USDA=2.083
NC_035096.1	7684439	.	G	T	.	.	MAF_INRAE=46.203;MAF_USDA=21.765
NC_035096.1	7684445	.	A	T	.	.	MAF_INRAE=31.646;MAF_USDA=44.118
NC_035096.1	7684514	.	G	T	.	.	MAF_INRAE=13.333;MAF_USDA=9.412
NC_035096.1	7684615	.	T	G	.	.	MAF_USDA=3.279
NC_035096.1	7684623	.	A	G	.	.	MAF_USDA=4.098
NC_035096.1	7684677	.	G	T	.	.	MAF_INRAE=7.5;MAF_USDA=2.083
NC_035096.1	7684800	.	T	C	.	.	MAF_INRAE=15.0;MAF_USDA=10.0
NC_035096.1	7684817	.	C	A	.	.	MAF_INRAE=15.0;MAF_USDA=10.0
NC_035096.1	7684823	.	C	T	.	.	MAF_INRAE=1.667;MAF_USDA=4.167
NC_035096.1	7684975	.	G	A	.	.	MAF_INRAE=5.263;MAF_USDA=6.471
NC_035096.1	7685006	.	G	A	.	.	MAF_INRAE=15.0;MAF_USDA=7.059
NC_035096.1	7685017	.	G	T	.	.	MAF_INRAE=16.456;MAF_USDA=32.353
NC_035096.1	7685066	.	G	A	.	.	MAF_USDA=1.639
NC_035096.1	7685081	.	G	A	.	.	MAF_USDA=3.333
NC_035096.1	7685130	.	G	T	.	.	MAF_USDA=4.098
NC_035096.1	7685132	.	C	A	.	.	MAF_USDA=4.098
NC_035096.1	7685262	.	C	T	.	.	MAF_USDA=2.5
NC_035096.1	7685275	.	T	C	.	.	MAF_INRAE=28.481;MAF_USDA=38.824
NC_035096.1	7685276	.	T	A	.	.	MAF_INRAE=15.0;MAF_USDA=4.167
NC_035096.1	7685310	.	A	C	.	.	MAF_INRAE=15.833
NC_035096.1	7685320	.	T	G	.	.	MAF_INRAE=17.089;MAF_USDA=22.353
NC_035096.1	7685383	.	G	A	.	.	MAF_INRAE=17.089;MAF_USDA=22.353
NC_035096.1	7685400	.	G	T	.	.	MAF_INRAE=11.667
NC_035096.1	7685407	.	G	A	.	.	MAF_USDA=22.917
NC_035096.1	7685507	.	A	G	.	.	MAF_INRAE=14.167;MAF_USDA=7.059
NC_035096.1	7685565	.	A	T	.	.	MAF_INRAE=13.333;MAF_USDA=2.459
NC_035096.1	7685577	.	G	T	.	.	MAF_INRAE=6.667;MAF_USDA=2.083
NC_035096.1	7685582	.	C	G	.	.	MAF_USDA=6.25
NC_035096.1	7685598	.	G	A	.	.	MAF_INRAE=37.342;MAF_USDA=11.905
NC_035096.1	7685648	.	G	C	.	.	MAF_USDA=3.333
NC_035096.1	7685680	.	T	C	.	.	MAF_INRAE=46.835;MAF_USDA=24.118
NC_035096.1	7685689	.	A	G	.	.	MAF_USDA=10.0
NC_035096.1	7685715	.	C	G	.	.	MAF_USDA=1.639
NC_035096.1	7686107	.	G	A	.	.	MAF_USDA=2.459
NC_035096.1	7686114	.	A	G	.	.	MAF_USDA=7.377
NC_035096.1	7686167	.	T	C	.	.	MAF_USDA=1.667
NC_035096.1	7686184	.	T	C	.	.	MAF_INRAE=35.443;MAF_USDA=14.118
NC_035096.1	7686215	.	T	C	.	.	MAF_INRAE=35.443;MAF_USDA=13.115
NC_035096.1	7686312	.	T	G	.	.	MAF_INRAE=46.835;MAF_USDA=23.529
NC_035096.1	7686319	.	T	C	.	.	MAF_INRAE=46.835;MAF_USDA=24.118
NC_035096.1	7686323	.	C	T	.	.	MAF_INRAE=7.5;MAF_USDA=2.083
NC_035096.1	7686327	.	G	T	.	.	MAF_INRAE=24.051;MAF_USDA=7.059
NC_035096.1	7686388	.	G	A	.	.	MAF_INRAE=36.076;MAF_USDA=12.941
NC_035096.1	7686390	.	T	G	.	.	MAF_INRAE=39.167;MAF_USDA=12.941
NC_035096.1	7686417	.	G	A	.	.	MAF_INRAE=36.709;MAF_USDA=12.941
NC_035096.1	7686425	.	A	T	.	.	MAF_INRAE=15.833;MAF_USDA=8.929
NC_035096.1	7686431	.	A	G	.	.	MAF_USDA=2.5
NC_035096.1	7686488	.	C	T	.	.	MAF_INRAE=2.5;MAF_USDA=7.647
NC_035096.1	7686492	.	A	G	.	.	MAF_INRAE=31.013;MAF_USDA=36.471
NC_035096.1	7686617	.	G	A	.	.	MAF_INRAE=25.949;MAF_USDA=40.0
NC_035096.1	7686623	.	T	A	.	.	MAF_INRAE=13.291;MAF_USDA=1.765
NC_035096.1	7686662	.	A	G	.	.	MAF_INRAE=2.5;MAF_USDA=9.016
NC_035096.1	7686664	.	C	A	.	.	MAF_USDA=3.279
NC_035096.1	7686669	.	G	T	.	.	MAF_INRAE=31.579;MAF_USDA=36.885
NC_035096.1	7686677	.	G	T	.	.	MAF_INRAE=2.5;MAF_USDA=7.647
NC_035096.1	7686716	.	C	T	.	.	MAF_INRAE=2.5
NC_035096.1	7686772	.	G	T	.	.	MAF_INRAE=24.051;MAF_USDA=4.918
NC_035096.1	7686773	.	T	C	.	.	MAF_INRAE=3.333
NC_035096.1	7686803	.	T	A	.	.	MAF_INRAE=2.5;MAF_USDA=8.235
NC_035096.1	7686820	.	A	T	.	.	MAF_USDA=15.574
NC_035096.1	7686871	.	T	C	.	.	MAF_INRAE=25.949;MAF_USDA=40.588
NC_035096.1	7686898	.	A	G	.	.	MAF_INRAE=2.5;MAF_USDA=7.738
NC_035096.1	7687007	.	C	A	.	.	MAF_INRAE=25.949;MAF_USDA=41.667
NC_035096.1	7687012	.	A	T	.	.	MAF_USDA=2.5
NC_035096.1	7687121	.	T	A	.	.	MAF_INRAE=34.81;MAF_USDA=12.941
NC_035096.1	7687139	.	T	G	.	.	MAF_INRAE=7.5;MAF_USDA=1.765
NC_035096.1	7687162	.	A	G	.	.	MAF_INRAE=16.456;MAF_USDA=19.412
NC_035096.1	7687190	.	G	A	.	.	MAF_INRAE=35.443;MAF_USDA=11.765
NC_035096.1	7687196	.	T	G	.	.	MAF_INRAE=25.949;MAF_USDA=38.824
NC_035096.1	7687210	.	G	A	.	.	MAF_INRAE=25.949;MAF_USDA=20.588
NC_035096.1	7687254	.	G	A	.	.	MAF_INRAE=6.667;MAF_USDA=2.083
NC_035096.1	7687298	.	G	A	.	.	MAF_INRAE=16.456;MAF_USDA=18.824
NC_035096.1	7687305	.	C	T	.	.	MAF_INRAE=16.456;MAF_USDA=18.824
NC_035096.1	7687397	.	A	C	.	.	MAF_INRAE=30.38;MAF_USDA=28.824
NC_035096.1	7687400	.	A	T	.	.	MAF_INRAE=26.667;MAF_USDA=28.824
NC_035096.1	7687435	.	T	C	.	.	MAF_USDA=15.574
NC_035096.1	7687475	.	T	G	.	.	MAF_INRAE=35.443;MAF_USDA=12.941
NC_035096.1	7687497	.	C	T	.	.	MAF_USDA=4.167
NC_035096.1	7687509	.	G	A	.	.	MAF_USDA=7.377
NC_035096.1	7687581	.	T	G	.	.	MAF_USDA=2.459
NC_035096.1	7687658	.	A	G	.	.	MAF_INRAE=30.38;MAF_USDA=38.69
NC_035096.1	7687857	.	C	T	.	.	MAF_INRAE=35.443;MAF_USDA=11.765
NC_035096.1	7687882	.	A	C	.	.	MAF_INRAE=36.076;MAF_USDA=11.176
NC_035096.1	7687910	.	T	G	.	.	MAF_INRAE=37.975;MAF_USDA=20.588
NC_035096.1	7687921	.	G	C	.	.	MAF_INRAE=37.975;MAF_USDA=22.353
NC_035096.1	7688160	.	C	G	.	.	MAF_INRAE=36.709;MAF_USDA=12.941
NC_035096.1	7688166	.	T	G	.	.	MAF_INRAE=12.5;MAF_USDA=1.639
NC_035096.1	7688205	.	C	T	.	.	MAF_INRAE=1.667;MAF_USDA=1.765
NC_035096.1	7688295	.	G	T	.	.	MAF_INRAE=7.5;MAF_USDA=2.083
NC_035096.1	7688323	.	G	T	.	.	MAF_INRAE=25.316;MAF_USDA=7.059
NC_035096.1	7688339	.	C	T	.	.	MAF_USDA=5.294
NC_035096.1	7688368	.	C	A	.	.	MAF_INRAE=7.5;MAF_USDA=2.083
NC_035096.1	7688404	.	C	T	.	.	MAF_INRAE=10.526;MAF_USDA=1.765
NC_035096.1	7688426	.	A	T	.	.	MAF_INRAE=2.5;MAF_USDA=7.647
NC_035096.1	7688434	.	A	C	.	.	MAF_INRAE=37.975;MAF_USDA=20.588
NC_035096.1	7688462	.	C	T	.	.	MAF_INRAE=31.646;MAF_USDA=43.529
NC_035096.1	7688469	.	G	A	.	.	MAF_USDA=1.639
NC_035096.1	7688531	.	C	A	.	.	MAF_USDA=1.639
NC_035096.1	7688577	.	G	A	.	.	MAF_INRAE=1.667;MAF_USDA=2.941
NC_035096.1	7688584	.	C	T	.	.	MAF_INRAE=4.167;MAF_USDA=4.167
NC_035096.1	7688615	.	G	T	.	.	MAF_USDA=17.213
NC_035096.1	7688628	.	G	A	.	.	MAF_INRAE=15.0;MAF_USDA=6.25
NC_035096.1	7688656	.	A	T	.	.	MAF_USDA=2.459
NC_035096.1	7688726	.	G	A	.	.	MAF_USDA=2.459
NC_035096.1	7688767	.	C	T	.	.	MAF_USDA=15.574
NC_035096.1	7688793	.	G	A	.	.	MAF_USDA=5.738
NC_035096.1	7688868	.	A	G	.	.	MAF_INRAE=3.333
NC_035096.1	7688882	.	G	C	.	.	MAF_INRAE=1.667;MAF_USDA=5.882
NC_035096.1	7688955	.	G	A	.	.	MAF_INRAE=35.443;MAF_USDA=13.415
NC_035096.1	7688957	.	C	A	.	.	MAF_INRAE=9.167;MAF_USDA=2.083
NC_035096.1	7688958	.	T	A	.	.	MAF_INRAE=7.5
NC_035096.1	7688959	.	G	T	.	.	MAF_USDA=6.25
NC_035096.1	7688966	.	G	A	.	.	MAF_INRAE=31.646;MAF_USDA=36.585
NC_035096.1	7688995	.	A	T	.	.	MAF_USDA=6.034
NC_035096.1	7688996	.	A	T	.	.	MAF_USDA=15.517
NC_035096.1	7689000	.	G	T	.	.	MAF_INRAE=15.0;MAF_USDA=17.683
NC_035096.1	7689120	.	G	A	.	.	MAF_USDA=5.172
NC_035096.1	7689125	.	A	G	.	.	MAF_INRAE=36.076;MAF_USDA=14.024
NC_035096.1	7689145	.	G	A	.	.	MAF_USDA=3.448
NC_035096.1	7689181	.	C	T	.	.	MAF_USDA=4.167
NC_035096.1	7689255	.	A	G	.	.	MAF_INRAE=31.646;MAF_USDA=38.415
NC_035096.1	7689267	.	C	A	.	.	MAF_INRAE=35.443;MAF_USDA=13.415
NC_035096.1	7689277	.	G	C	.	.	MAF_INRAE=35.443;MAF_USDA=14.583
NC_035096.1	7689293	.	G	A	.	.	MAF_INRAE=36.076;MAF_USDA=14.024
NC_035096.1	7689390	.	T	C	.	.	MAF_INRAE=7.5;MAF_USDA=10.417
NC_035096.1	7689420	.	C	T	.	.	MAF_INRAE=25.949;MAF_USDA=32.353
NC_035096.1	7689430	.	C	T	.	.	MAF_INRAE=36.076;MAF_USDA=12.941
NC_035096.1	7689431	.	G	A	.	.	MAF_INRAE=4.167;MAF_USDA=4.167
NC_035096.1	7689456	.	T	C	.	.	MAF_USDA=3.279
NC_035096.1	7689458	.	T	G	.	.	MAF_INRAE=36.076;MAF_USDA=12.941
NC_035096.1	7689496	.	T	G	.	.	MAF_INRAE=2.5;MAF_USDA=6.471
NC_035096.1	7689517	.	G	C	.	.	MAF_INRAE=15.0;MAF_USDA=4.118
NC_035096.1	7689587	.	C	T	.	.	MAF_USDA=4.167
NC_035096.1	7689624	.	A	T	.	.	MAF_INRAE=2.5;MAF_USDA=6.471
NC_035096.1	7689726	.	C	A	.	.	MAF_USDA=6.25
NC_035096.1	7689746	.	C	T	.	.	MAF_INRAE=15.0;MAF_USDA=5.294
NC_035096.1	7689765	.	A	C	.	.	MAF_INRAE=5.263;MAF_USDA=5.882
NC_035096.1	7689791	.	A	C	.	.	MAF_INRAE=30.38;MAF_USDA=36.747
NC_035096.1	7689832	.	C	A	.	.	MAF_INRAE=36.076;MAF_USDA=12.941
NC_035096.1	7689837	.	A	G	.	.	MAF_USDA=10.0
NC_035096.1	7689845	.	C	G	.	.	MAF_INRAE=2.5;MAF_USDA=7.059
NC_035096.1	7689851	.	G	A	.	.	MAF_INRAE=1.667;MAF_USDA=1.765
NC_035096.1	7689938	.	G	A	.	.	MAF_INRAE=35.443;MAF_USDA=13.529
NC_035096.1	7689966	.	C	A	.	.	MAF_INRAE=35.443;MAF_USDA=12.941
NC_035096.1	7689992	.	C	T	.	.	MAF_INRAE=1.667;MAF_USDA=1.765
NC_035096.1	7690032	.	G	A	.	.	MAF_INRAE=2.5;MAF_USDA=7.647
NC_035096.1	7690075	.	A	G	.	.	MAF_INRAE=2.5;MAF_USDA=7.647
NC_035096.1	7690194	.	A	T	.	.	MAF_USDA=16.667
NC_035096.1	7690239	.	C	G	.	.	MAF_USDA=10.0
NC_035096.1	7690242	.	G	C	.	.	MAF_USDA=7.647
NC_035096.1	7690249	.	G	T	.	.	MAF_INRAE=36.076;MAF_USDA=12.353
NC_035096.1	7690272	.	A	G	.	.	MAF_INRAE=26.316;MAF_USDA=12.941
NC_035096.1	7690284	.	T	G	.	.	MAF_INRAE=12.025;MAF_USDA=18.235
NC_035096.1	7690292	.	G	A	.	.	MAF_INRAE=13.333;MAF_USDA=5.294
NC_035096.1	7690352	.	G	T	.	.	MAF_USDA=13.095
NC_035096.1	7690402	.	G	A	.	.	MAF_USDA=11.765
NC_035096.1	7690409	.	G	T	.	.	MAF_USDA=12.353
NC_035096.1	7690410	.	G	T	.	.	MAF_USDA=11.765
NC_035096.1	7690423	.	T	C	.	.	MAF_USDA=47.059
NC_035096.1	7690429	.	A	G	.	.	MAF_USDA=9.412
NC_035096.1	7690466	.	G	A	.	.	MAF_USDA=6.548
NC_035096.1	7690467	.	C	T	.	.	MAF_USDA=6.548
NC_035096.1	7690487	.	G	T	.	.	MAF_USDA=1.724
NC_035096.1	7691084	.	G	A	.	.	MAF_USDA=1.667
NC_035096.1	7691129	.	C	A	.	.	MAF_USDA=6.471
NC_035096.1	7691139	.	C	A	.	.	MAF_USDA=11.765
NC_035096.1	7691194	.	T	C	.	.	MAF_USDA=2.083
NC_035096.1	7691201	.	A	G	.	.	MAF_USDA=49.412
NC_035096.1	7691218	.	C	T	.	.	MAF_USDA=10.656
NC_035096.1	7691292	.	C	T	.	.	MAF_USDA=4.706
NC_035096.1	7691318	.	G	T	.	.	MAF_INRAE=36.076;MAF_USDA=13.095
NC_035096.1	7691368	.	C	T	.	.	MAF_INRAE=31.646;MAF_USDA=42.941
NC_035096.1	7691397	.	G	A	.	.	MAF_INRAE=25.949;MAF_USDA=35.417
NC_035096.1	7691428	.	G	T	.	.	MAF_USDA=7.647
NC_035096.1	7691455	.	G	T	.	.	MAF_INRAE=10.526;MAF_USDA=1.765
NC_035096.1	7691491	.	T	C	.	.	MAF_INRAE=7.5;MAF_USDA=2.083
NC_035096.1	7691498	.	G	A	.	.	MAF_USDA=1.639
NC_035096.1	7691560	.	T	G	.	.	MAF_INRAE=28.481;MAF_USDA=34.118
NC_035096.1	7691666	.	G	A	.	.	MAF_INRAE=16.456;MAF_USDA=19.412
NC_035096.1	7691673	.	C	T	.	.	MAF_INRAE=10.526;MAF_USDA=2.083
NC_035096.1	7691676	.	C	T	.	.	MAF_INRAE=12.5
NC_035096.1	7691685	.	A	G	.	.	MAF_USDA=7.647
NC_035096.1	7691688	.	C	A	.	.	MAF_INRAE=12.5
NC_035096.1	7691722	.	A	C	.	.	MAF_INRAE=12.5;MAF_USDA=1.639
NC_035096.1	7691766	.	A	G	.	.	MAF_INRAE=7.5;MAF_USDA=2.083
NC_035096.1	7691768	.	A	G	.	.	MAF_INRAE=7.5;MAF_USDA=2.083
NC_035096.1	7691801	.	C	A	.	.	MAF_USDA=14.754
NC_035096.1	7691907	.	C	T	.	.	MAF_INRAE=36.076;MAF_USDA=12.941
NC_035096.1	7691981	.	A	T	.	.	MAF_USDA=15.574
NC_035096.1	7692118	.	C	T	.	.	MAF_INRAE=34.81;MAF_USDA=34.118
NC_035096.1	7692156	.	G	A	.	.	MAF_INRAE=36.076;MAF_USDA=12.941
NC_035096.1	7692190	.	C	T	.	.	MAF_USDA=13.934
NC_035096.1	7692192	.	T	C	.	.	MAF_INRAE=30.38;MAF_USDA=35.294
NC_035096.1	7692242	.	C	T	.	.	MAF_INRAE=36.076;MAF_USDA=15.294
NC_035096.1	7692284	.	T	G	.	.	MAF_USDA=9.412
NC_035096.1	7692286	.	A	T	.	.	MAF_INRAE=7.5;MAF_USDA=2.083
NC_035096.1	7692325	.	G	A	.	.	MAF_USDA=4.098
NC_035096.1	7692343	.	G	C	.	.	MAF_USDA=4.098
NC_035096.1	7692353	.	A	T	.	.	MAF_USDA=4.098
NC_035096.1	7692355	.	A	G	.	.	MAF_USDA=4.918
NC_035096.1	7692397	.	C	T	.	.	MAF_USDA=4.167
NC_035096.1	7692405	.	C	A	.	.	MAF_USDA=20.0
NC_035096.1	7692422	.	G	A	.	.	MAF_INRAE=34.81;MAF_USDA=12.941
NC_035096.1	7692532	.	T	C	.	.	MAF_INRAE=36.076;MAF_USDA=29.167
NC_035096.1	7692590	.	C	G	.	.	MAF_INRAE=24.684;MAF_USDA=6.471
NC_035096.1	7692611	.	T	A	.	.	MAF_INRAE=35.443
NC_035096.1	7692662	.	C	T	.	.	MAF_USDA=1.639
NC_035096.1	7692676	.	A	G	.	.	MAF_INRAE=35.443
NC_035096.1	7692692	.	G	T	.	.	MAF_USDA=4.098
NC_035096.1	7692760	.	A	C	.	.	MAF_INRAE=35.443;MAF_USDA=12.353
NC_035096.1	7692829	.	T	C	.	.	MAF_INRAE=24.051;MAF_USDA=4.918
NC_035096.1	7692876	.	T	A	.	.	MAF_USDA=1.639
NC_035096.1	7692908	.	C	T	.	.	MAF_USDA=5.738
NC_035096.1	7692914	.	A	G	.	.	MAF_INRAE=36.709;MAF_USDA=12.941
NC_035096.1	7692923	.	A	G	.	.	MAF_INRAE=1.667;MAF_USDA=4.167
NC_035096.1	7692965	.	C	A	.	.	MAF_INRAE=36.076;MAF_USDA=28.235
NC_035096.1	7692972	.	T	C	.	.	MAF_USDA=4.918
NC_035096.1	7693020	.	A	T	.	.	MAF_INRAE=22.152;MAF_USDA=19.412
NC_035096.1	7693050	.	C	T	.	.	MAF_INRAE=12.5
NC_035096.1	7693052	.	G	A	.	.	MAF_INRAE=13.291;MAF_USDA=2.083
NC_035096.1	7693063	.	A	G	.	.	MAF_INRAE=12.5;MAF_USDA=2.459
NC_035096.1	7693081	.	A	G	.	.	MAF_USDA=4.098
NC_035096.1	7693106	.	G	A	.	.	MAF_INRAE=13.333;MAF_USDA=5.882
NC_035096.1	7693130	.	A	C	.	.	MAF_INRAE=38.608;MAF_USDA=12.5
NC_035096.1	7693135	.	T	G	.	.	MAF_INRAE=12.5;MAF_USDA=18.235
NC_035096.1	7693138	.	C	A	.	.	MAF_INRAE=24.684;MAF_USDA=9.016
NC_035096.1	7693140	.	A	G	.	.	MAF_INRAE=24.167;MAF_USDA=9.836
NC_035096.1	7693198	.	A	T	.	.	MAF_INRAE=3.333;MAF_USDA=25.882
NC_035096.1	7693258	.	C	T	.	.	MAF_INRAE=22.152;MAF_USDA=24.706
NC_035096.1	7693279	.	A	T	.	.	MAF_INRAE=24.051;MAF_USDA=39.412
NC_035096.1	7693295	.	C	T	.	.	MAF_INRAE=31.013;MAF_USDA=27.059
NC_035096.1	7693319	.	A	T	.	.	MAF_USDA=1.639
NC_035096.1	7693377	.	G	A	.	.	MAF_INRAE=42.405
NC_035096.1	7693450	.	C	A	.	.	MAF_USDA=4.167
NC_035096.1	7693451	.	G	A	.	.	MAF_INRAE=17.089;MAF_USDA=23.78
NC_035096.1	7693457	.	T	C	.	.	MAF_INRAE=9.494;MAF_USDA=44.118
NC_035096.1	7693476	.	G	A	.	.	MAF_INRAE=22.152;MAF_USDA=25.882
NC_035096.1	7693560	.	A	C	.	.	MAF_INRAE=1.667
NC_035096.1	7693590	.	G	C	.	.	MAF_INRAE=24.051;MAF_USDA=13.115
NC_035096.1	7693634	.	A	T	.	.	MAF_USDA=3.279
NC_035096.1	7693685	.	C	A	.	.	MAF_USDA=10.417
NC_035096.1	7693717	.	T	G	.	.	MAF_USDA=2.459
NC_035096.1	7693723	.	A	G	.	.	MAF_INRAE=4.167;MAF_USDA=42.941
NC_035096.1	7693732	.	C	A	.	.	MAF_USDA=4.098
NC_035096.1	7693787	.	T	C	.	.	MAF_INRAE=46.203;MAF_USDA=36.471
NC_035096.1	7693848	.	T	A	.	.	MAF_INRAE=36.076;MAF_USDA=14.583
NC_035096.1	7693865	.	A	G	.	.	MAF_USDA=2.459
NC_035096.1	7693901	.	T	C	.	.	MAF_USDA=12.353
NC_035096.1	7694029	.	T	G	.	.	MAF_INRAE=24.684;MAF_USDA=7.377
NC_035096.1	7694052	.	A	C	.	.	MAF_USDA=2.459
NC_035096.1	7694083	.	C	T	.	.	MAF_INRAE=12.5;MAF_USDA=6.471
NC_035096.1	7694135	.	G	A	.	.	MAF_USDA=2.459
NC_035096.1	7694151	.	G	A	.	.	MAF_INRAE=5.263;MAF_USDA=8.824
NC_035096.1	7694179	.	A	C	.	.	MAF_INRAE=45.833;MAF_USDA=10.656
NC_035096.1	7694192	.	A	G	.	.	MAF_INRAE=2.5;MAF_USDA=10.588
NC_035096.1	7694226	.	T	A	.	.	MAF_USDA=2.459
NC_035096.1	7694346	.	G	A	.	.	MAF_INRAE=5.263;MAF_USDA=4.706
NC_035096.1	7694368	.	G	T	.	.	MAF_INRAE=2.5;MAF_USDA=8.235
NC_035096.1	7694402	.	C	A	.	.	MAF_INRAE=5.263;MAF_USDA=5.294
NC_035096.1	7694428	.	T	C	.	.	MAF_USDA=1.639
NC_035096.1	7694437	.	T	A	.	.	MAF_INRAE=25.316;MAF_USDA=12.353
NC_035096.1	7694471	.	T	C	.	.	MAF_INRAE=37.342;MAF_USDA=21.765
NC_035096.1	7694544	.	A	G	.	.	MAF_USDA=3.279
NC_035096.1	7694668	.	G	A	.	.	MAF_INRAE=36.076;MAF_USDA=12.353
NC_035096.1	7694693	.	G	T	.	.	MAF_INRAE=37.975;MAF_USDA=22.353
NC_035096.1	7694737	.	A	G	.	.	MAF_USDA=6.471
NC_035096.1	7694926	.	A	G	.	.	MAF_USDA=13.043
NC_035096.1	7694951	.	G	C	.	.	MAF_USDA=16.667
NC_035096.1	7695313	.	C	T	.	.	MAF_USDA=7.647
NC_035096.1	7695336	.	A	G	.	.	MAF_USDA=16.667
NC_035096.1	7695397	.	G	A	.	.	MAF_USDA=18.75
NC_035096.1	7695411	.	T	C	.	.	MAF_INRAE=36.667;MAF_USDA=12.5
NC_035096.1	7695419	.	C	A	.	.	MAF_USDA=7.059
NC_035096.1	7695437	.	C	T	.	.	MAF_USDA=4.167
NC_035096.1	7695465	.	C	A	.	.	MAF_USDA=14.583
NC_035096.1	7695476	.	C	T	.	.	MAF_INRAE=24.051;MAF_USDA=4.918
NC_035096.1	7695495	.	C	T	.	.	MAF_USDA=6.25
NC_035096.1	7695500	.	A	G	.	.	MAF_INRAE=24.051;MAF_USDA=5.882
NC_035096.1	7695519	.	A	T	.	.	MAF_INRAE=1.667;MAF_USDA=2.459
NC_035096.1	7695547	.	T	C	.	.	MAF_INRAE=5.696;MAF_USDA=40.588
NC_035096.1	7695635	.	A	G	.	.	MAF_USDA=1.639
NC_035096.1	7695642	.	A	C	.	.	MAF_USDA=2.083
NC_035096.1	7695650	.	A	C	.	.	MAF_USDA=1.639
NC_035096.1	7695755	.	T	A	.	.	MAF_USDA=9.016
NC_035096.1	7695759	.	C	T	.	.	MAF_USDA=25.41
NC_035096.1	7695763	.	C	T	.	.	MAF_INRAE=45.57;MAF_USDA=17.059
NC_035096.1	7695799	.	A	G	.	.	MAF_USDA=3.279
NC_035096.1	7695891	.	A	C	.	.	MAF_INRAE=10.526;MAF_USDA=5.882
NC_035096.1	7695895	.	G	T	.	.	MAF_INRAE=40.833;MAF_USDA=39.412
NC_035096.1	7695909	.	G	T	.	.	MAF_USDA=20.0
NC_035096.1	7695929	.	A	G	.	.	MAF_INRAE=5.263;MAF_USDA=2.083
NC_035096.1	7695942	.	T	C	.	.	MAF_USDA=10.588
NC_035096.1	7695943	.	C	G	.	.	MAF_INRAE=36.667
NC_035096.1	7695944	.	A	C	.	.	MAF_USDA=11.176
NC_035096.1	7695945	.	G	C	.	.	MAF_USDA=11.176
NC_035096.1	7695948	.	C	A	.	.	MAF_USDA=11.31
NC_035096.1	7695949	.	A	G	.	.	MAF_USDA=10.588
NC_035096.1	7695951	.	T	C	.	.	MAF_USDA=10.588
NC_035096.1	7695967	.	A	C	.	.	MAF_INRAE=46.835
NC_035096.1	7695981	.	A	C	.	.	MAF_INRAE=26.316;MAF_USDA=8.333
NC_035096.1	7695983	.	A	C	.	.	MAF_INRAE=42.105;MAF_USDA=14.583
NC_035096.1	7695988	.	A	T	.	.	MAF_INRAE=26.316;MAF_USDA=11.176
NC_035096.1	7695989	.	G	C	.	.	MAF_USDA=3.279
NC_035096.1	7696075	.	T	C	.	.	MAF_INRAE=46.203;MAF_USDA=17.059
NC_035096.1	7696148	.	T	A	.	.	MAF_INRAE=26.316
NC_035096.1	7696153	.	C	T	.	.	MAF_INRAE=42.105;MAF_USDA=17.059
NC_035096.1	7696181	.	G	A	.	.	MAF_USDA=1.639
NC_035096.1	7696254	.	T	A	.	.	MAF_INRAE=35.443;MAF_USDA=12.353
NC_035096.1	7696257	.	T	G	.	.	MAF_USDA=2.459
NC_035096.1	7696284	.	T	G	.	.	MAF_INRAE=15.789;MAF_USDA=12.353
NC_035096.1	7696295	.	G	A	.	.	MAF_INRAE=15.789;MAF_USDA=12.353
NC_035096.1	7696323	.	C	A	.	.	MAF_USDA=5.294
NC_035096.1	7696372	.	G	A	.	.	MAF_INRAE=36.709;MAF_USDA=11.765
NC_035096.1	7696414	.	G	C	.	.	MAF_INRAE=36.709;MAF_USDA=11.905
NC_035096.1	7696438	.	C	A	.	.	MAF_INRAE=36.709;MAF_USDA=11.765
NC_035096.1	7696445	.	T	C	.	.	MAF_INRAE=10.526;MAF_USDA=41.765
NC_035096.1	7696525	.	A	G	.	.	MAF_USDA=25.0
NC_035096.1	7696539	.	C	G	.	.	MAF_USDA=4.167
NC_035096.1	7696563	.	A	G	.	.	MAF_USDA=38.235
NC_035096.1	7696669	.	G	A	.	.	MAF_INRAE=46.203;MAF_USDA=15.882
NC_035096.1	7696714	.	T	C	.	.	MAF_USDA=2.459
NC_035096.1	7696719	.	G	A	.	.	MAF_USDA=4.167
NC_035096.1	7696744	.	A	G	.	.	MAF_USDA=1.639
NC_035096.1	7696768	.	C	T	.	.	MAF_INRAE=16.667;MAF_USDA=5.294
NC_035096.1	7696820	.	G	A	.	.	MAF_USDA=4.706
NC_035096.1	7696879	.	T	C	.	.	MAF_USDA=3.279
NC_035096.1	7696885	.	C	A	.	.	MAF_USDA=6.25
NC_035096.1	7696911	.	G	A	.	.	MAF_INRAE=23.418;MAF_USDA=5.294
NC_035096.1	7696929	.	G	T	.	.	MAF_INRAE=36.076;MAF_USDA=12.353
NC_035096.1	7696978	.	G	T	.	.	MAF_INRAE=16.667;MAF_USDA=6.471
NC_035096.1	7697007	.	C	T	.	.	MAF_INRAE=39.167;MAF_USDA=14.583
NC_035096.1	7697010	.	C	T	.	.	MAF_USDA=9.016
NC_035096.1	7697031	.	G	T	.	.	MAF_INRAE=36.076;MAF_USDA=12.353
NC_035096.1	7697044	.	T	A	.	.	MAF_USDA=3.279
NC_035096.1	7697121	.	G	A	.	.	MAF_INRAE=39.167;MAF_USDA=36.471
NC_035096.1	7697124	.	T	C	.	.	MAF_INRAE=5.263;MAF_USDA=28.235
NC_035096.1	7697177	.	A	G	.	.	MAF_USDA=2.083
NC_035096.1	7697221	.	G	T	.	.	MAF_USDA=6.25
NC_035096.1	7697267	.	C	T	.	.	MAF_INRAE=13.333;MAF_USDA=3.279
NC_035096.1	7697289	.	C	T	.	.	MAF_USDA=5.738
NC_035096.1	7697303	.	C	G	.	.	MAF_INRAE=2.5;MAF_USDA=5.738
NC_035096.1	7697345	.	A	G	.	.	MAF_USDA=2.083
NC_035096.1	7697357	.	G	A	.	.	MAF_USDA=25.0
NC_035096.1	7697384	.	G	T	.	.	MAF_INRAE=16.667;MAF_USDA=5.294
NC_035096.1	7697399	.	A	G	.	.	MAF_USDA=5.0
NC_035096.1	7697425	.	G	C	.	.	MAF_INRAE=24.051;MAF_USDA=4.098
NC_035096.1	7697449	.	G	T	.	.	MAF_INRAE=22.785;MAF_USDA=7.059
NC_035096.1	7697482	.	A	C	.	.	MAF_INRAE=39.167
NC_035096.1	7697499	.	G	A	.	.	MAF_INRAE=15.823;MAF_USDA=38.235
NC_035096.1	7697651	.	T	C	.	.	MAF_INRAE=10.526;MAF_USDA=27.059
NC_035096.1	7697681	.	C	A	.	.	MAF_USDA=7.377
NC_035096.1	7697779	.	G	C	.	.	MAF_INRAE=46.835;MAF_USDA=22.353
NC_035096.1	7697792	.	C	T	.	.	MAF_INRAE=5.263
NC_035096.1	7697821	.	A	C	.	.	MAF_INRAE=10.526;MAF_USDA=11.176
NC_035096.1	7697839	.	C	A	.	.	MAF_INRAE=2.5;MAF_USDA=5.294
NC_035096.1	7697842	.	C	T	.	.	MAF_INRAE=35.443;MAF_USDA=12.353
NC_035096.1	7697854	.	C	T	.	.	MAF_INRAE=12.5;MAF_USDA=2.459
NC_035096.1	7697881	.	G	A	.	.	MAF_INRAE=15.789;MAF_USDA=10.588
NC_035096.1	7697883	.	A	G	.	.	MAF_USDA=7.377
NC_035096.1	7697884	.	T	A	.	.	MAF_USDA=1.639
NC_035096.1	7698188	.	A	T	.	.	MAF_USDA=2.083
NC_035096.1	7698189	.	G	A	.	.	MAF_USDA=1.639
NC_035096.1	7698201	.	C	T	.	.	MAF_USDA=1.639
NC_035096.1	7698247	.	C	A	.	.	MAF_USDA=22.917
NC_035096.1	7698278	.	C	A	.	.	MAF_INRAE=35.443;MAF_USDA=13.529
NC_035096.1	7698455	.	T	C	.	.	MAF_INRAE=7.5
NC_035096.1	7698505	.	G	C	.	.	MAF_USDA=4.167
NC_035096.1	7698606	.	G	T	.	.	MAF_USDA=1.639
NC_035096.1	7698634	.	T	C	.	.	MAF_INRAE=41.772;MAF_USDA=48.235
NC_035096.1	7698679	.	G	A	.	.	MAF_USDA=5.294
NC_035096.1	7698754	.	A	G	.	.	MAF_INRAE=36.076;MAF_USDA=12.941
NC_035096.1	7698797	.	T	G	.	.	MAF_INRAE=46.203;MAF_USDA=16.471
NC_035096.1	7698799	.	T	C	.	.	MAF_USDA=2.083
NC_035096.1	7698871	.	G	A	.	.	MAF_USDA=1.667
NC_035096.1	7698922	.	A	G	.	.	MAF_INRAE=36.076;MAF_USDA=12.941
NC_035096.1	7699017	.	G	T	.	.	MAF_INRAE=45.57;MAF_USDA=30.0
NC_035096.1	7699047	.	T	C	.	.	MAF_USDA=1.639
NC_035096.1	7699132	.	A	C	.	.	MAF_INRAE=46.203;MAF_USDA=16.471
NC_035096.1	7699144	.	T	C	.	.	MAF_INRAE=36.076;MAF_USDA=12.941
NC_035096.1	7699156	.	C	A	.	.	MAF_USDA=4.167
NC_035096.1	7699197	.	C	T	.	.	MAF_USDA=2.459
NC_035096.1	7699257	.	A	C	.	.	MAF_INRAE=39.873;MAF_USDA=42.262
NC_035096.1	7699316	.	C	T	.	.	MAF_INRAE=36.076;MAF_USDA=13.095
NC_035096.1	7699344	.	C	A	.	.	MAF_INRAE=36.076;MAF_USDA=13.095
NC_035096.1	7699375	.	T	A	.	.	MAF_USDA=1.667
NC_035096.1	7699406	.	A	C	.	.	MAF_USDA=3.333
NC_035096.1	7699504	.	C	T	.	.	MAF_USDA=2.5
NC_035096.1	7699590	.	T	C	.	.	MAF_INRAE=36.076;MAF_USDA=11.765
NC_035096.1	7699644	.	C	G	.	.	MAF_INRAE=36.076;MAF_USDA=11.176
NC_035096.1	7699654	.	G	T	.	.	MAF_INRAE=36.076;MAF_USDA=11.765
NC_035096.1	7699671	.	C	G	.	.	MAF_INRAE=41.772;MAF_USDA=43.529
NC_035096.1	7699682	.	C	A	.	.	MAF_USDA=4.918
NC_035096.1	7699688	.	T	A	.	.	MAF_INRAE=36.076;MAF_USDA=11.765
NC_035096.1	7699766	.	A	G	.	.	MAF_INRAE=42.105;MAF_USDA=49.412
NC_035096.1	7699860	.	T	C	.	.	MAF_INRAE=35.443;MAF_USDA=12.941
NC_035096.1	7699863	.	A	C	.	.	MAF_INRAE=39.167;MAF_USDA=12.941
NC_035096.1	7699982	.	T	C	.	.	MAF_INRAE=3.333
NC_035096.1	7699997	.	G	C	.	.	MAF_INRAE=36.076;MAF_USDA=12.941
NC_035096.1	7700076	.	G	A	.	.	MAF_USDA=7.377
NC_035096.1	7700109	.	G	T	.	.	MAF_USDA=2.5
NC_035096.1	7700200	.	G	A	.	.	MAF_INRAE=37.975;MAF_USDA=10.119
NC_035096.1	7700237	.	G	A	.	.	MAF_USDA=2.941
NC_035096.1	7700281	.	C	T	.	.	MAF_INRAE=26.316;MAF_USDA=12.941
NC_035096.1	7700396	.	G	A	.	.	MAF_INRAE=17.089;MAF_USDA=11.765
NC_035096.1	7700505	.	C	G	.	.	MAF_INRAE=13.291
NC_035096.1	7700508	.	C	T	.	.	MAF_INRAE=40.833
NC_035096.1	7700605	.	G	A	.	.	MAF_USDA=1.639
NC_035096.1	7700645	.	C	A	.	.	MAF_INRAE=34.81;MAF_USDA=12.353
NC_035096.1	7700677	.	A	C	.	.	MAF_USDA=1.639
NC_035096.1	7700746	.	T	C	.	.	MAF_INRAE=36.076;MAF_USDA=11.765
NC_035096.1	7700817	.	C	T	.	.	MAF_INRAE=35.443;MAF_USDA=11.765
NC_035096.1	7700927	.	G	T	.	.	MAF_INRAE=10.526;MAF_USDA=1.765
NC_035096.1	7700932	.	C	T	.	.	MAF_USDA=1.639
NC_035096.1	7700940	.	T	C	.	.	MAF_INRAE=35.443;MAF_USDA=12.941
NC_035096.1	7700947	.	A	G	.	.	MAF_INRAE=35.443;MAF_USDA=12.353
NC_035096.1	7700955	.	T	C	.	.	MAF_USDA=1.639
NC_035096.1	7701031	.	C	A	.	.	MAF_INRAE=37.342;MAF_USDA=18.235
NC_035096.1	7701067	.	T	A	.	.	MAF_USDA=6.25
NC_035096.1	7701109	.	T	C	.	.	MAF_INRAE=36.076;MAF_USDA=12.353
NC_035096.1	7701217	.	T	G	.	.	MAF_INRAE=35.443;MAF_USDA=12.941
NC_035096.1	7701249	.	G	T	.	.	MAF_USDA=2.353
NC_035096.1	7701313	.	T	C	.	.	MAF_INRAE=17.722;MAF_USDA=44.118
NC_035096.1	7701315	.	G	A	.	.	MAF_INRAE=36.076;MAF_USDA=14.118
NC_035096.1	7701365	.	T	C	.	.	MAF_INRAE=36.076;MAF_USDA=12.353
NC_035096.1	7701377	.	T	A	.	.	MAF_INRAE=5.263;MAF_USDA=19.412
NC_035096.1	7701390	.	G	T	.	.	MAF_INRAE=13.291;MAF_USDA=1.176
NC_035096.1	7701433	.	A	G	.	.	MAF_INRAE=5.263;MAF_USDA=5.882
NC_035096.1	7701459	.	C	T	.	.	MAF_USDA=1.639
NC_035096.1	7701471	.	T	A	.	.	MAF_INRAE=36.076;MAF_USDA=13.529
NC_035096.1	7701472	.	C	A	.	.	MAF_INRAE=19.167;MAF_USDA=40.588
NC_035096.1	7701538	.	C	A	.	.	MAF_USDA=1.765
NC_035096.1	7701582	.	T	C	.	.	MAF_INRAE=5.263;MAF_USDA=6.471
NC_035096.1	7701599	.	G	A	.	.	MAF_USDA=5.738
NC_035096.1	7701605	.	C	T	.	.	MAF_INRAE=36.076;MAF_USDA=12.941
NC_035096.1	7701608	.	G	T	.	.	MAF_INRAE=39.167;MAF_USDA=13.529
NC_035096.1	7701630	.	T	A	.	.	MAF_INRAE=36.076;MAF_USDA=12.941
NC_035096.1	7701653	.	G	A	.	.	MAF_INRAE=6.667
NC_035096.1	7701756	.	G	A	.	.	MAF_USDA=2.459
NC_035096.1	7701791	.	C	A	.	.	MAF_USDA=2.941
NC_035096.1	7701864	.	A	C	.	.	MAF_INRAE=35.443;MAF_USDA=12.941
NC_035096.1	7701878	.	G	A	.	.	MAF_INRAE=26.316;MAF_USDA=12.353
NC_035096.1	7701920	.	C	T	.	.	MAF_USDA=2.083
NC_035096.1	7701974	.	T	C	.	.	MAF_USDA=12.353
NC_035096.1	7702027	.	A	T	.	.	MAF_INRAE=16.456;MAF_USDA=39.412
NC_035096.1	7702053	.	G	T	.	.	MAF_INRAE=47.468;MAF_USDA=31.176
NC_035096.1	7702115	.	T	C	.	.	MAF_INRAE=22.785;MAF_USDA=4.762
NC_035096.1	7702321	.	G	A	.	.	MAF_INRAE=15.833;MAF_USDA=12.353
NC_035096.1	7702399	.	G	A	.	.	MAF_USDA=2.353
NC_035096.1	7702454	.	C	A	.	.	MAF_USDA=1.667
NC_035096.1	7702464	.	C	T	.	.	MAF_USDA=2.083
NC_035096.1	7702465	.	T	C	.	.	MAF_INRAE=10.526;MAF_USDA=14.286
NC_035096.1	7702468	.	T	A	.	.	MAF_INRAE=39.167;MAF_USDA=12.941
NC_035096.1	7702476	.	G	A	.	.	MAF_INRAE=47.468;MAF_USDA=25.882
NC_035096.1	7702491	.	G	A	.	.	MAF_INRAE=35.443;MAF_USDA=13.529
NC_035096.1	7702507	.	G	C	.	.	MAF_USDA=1.639
NC_035096.1	7702555	.	C	A	.	.	MAF_INRAE=36.709;MAF_USDA=14.583
NC_035096.1	7702558	.	C	A	.	.	MAF_INRAE=22.785
NC_035096.1	7702580	.	G	C	.	.	MAF_INRAE=17.722;MAF_USDA=33.529
NC_035096.1	7702722	.	G	A	.	.	MAF_INRAE=34.81;MAF_USDA=12.941
NC_035096.1	7702848	.	G	A	.	.	MAF_INRAE=23.418;MAF_USDA=5.294
NC_035096.1	7702956	.	G	A	.	.	MAF_USDA=15.574
NC_035096.1	7703063	.	C	A	.	.	MAF_INRAE=16.456;MAF_USDA=40.0
NC_035096.1	7703085	.	G	A	.	.	MAF_INRAE=36.076;MAF_USDA=10.656
NC_035096.1	7703087	.	A	T	.	.	MAF_INRAE=9.167;MAF_USDA=2.459
NC_035096.1	7703142	.	G	A	.	.	MAF_INRAE=36.076;MAF_USDA=13.115
NC_035096.1	7703219	.	C	G	.	.	MAF_INRAE=15.833;MAF_USDA=12.353
NC_035096.1	7703291	.	T	C	.	.	MAF_INRAE=36.076;MAF_USDA=14.583
NC_035096.1	7703412	.	T	G	.	.	MAF_USDA=3.279
NC_035096.1	7703413	.	A	G	.	.	MAF_USDA=3.279
NC_035096.1	7703414	.	G	A	.	.	MAF_USDA=3.279
NC_035096.1	7703439	.	G	T	.	.	MAF_USDA=21.765
NC_035096.1	7703519	.	T	C	.	.	MAF_INRAE=2.5
NC_035096.1	7703525	.	T	C	.	.	MAF_INRAE=2.5
NC_035096.1	7703526	.	G	T	.	.	MAF_INRAE=2.5
NC_035096.1	7703528	.	G	A	.	.	MAF_INRAE=2.5
NC_035096.1	7703537	.	G	T	.	.	MAF_INRAE=2.5
NC_035096.1	7703571	.	C	T	.	.	MAF_INRAE=5.0
NC_035096.1	7703576	.	T	A	.	.	MAF_INRAE=5.833
NC_035096.1	7703586	.	C	T	.	.	MAF_INRAE=18.333
NC_035096.1	7703597	.	T	C	.	.	MAF_INRAE=16.667
NC_035096.1	7703598	.	C	T	.	.	MAF_INRAE=16.667
NC_035096.1	7703604	.	T	C	.	.	MAF_INRAE=17.5
NC_035096.1	7703613	.	G	A	.	.	MAF_INRAE=17.5
NC_035096.1	7703619	.	G	A	.	.	MAF_INRAE=16.456;MAF_USDA=34.118
NC_035096.1	7703625	.	A	C	.	.	MAF_INRAE=15.0
NC_035096.1	7703629	.	G	A	.	.	MAF_INRAE=14.167
NC_035096.1	7703635	.	A	T	.	.	MAF_INRAE=14.167
NC_035096.1	7703644	.	C	T	.	.	MAF_INRAE=10.833
NC_035096.1	7703645	.	T	C	.	.	MAF_INRAE=10.0
NC_035096.1	7703661	.	T	G	.	.	MAF_INRAE=1.667
NC_035096.1	7703662	.	G	T	.	.	MAF_INRAE=1.667
NC_035096.1	7703665	.	C	T	.	.	MAF_INRAE=1.667
NC_035096.1	7703708	.	G	C	.	.	MAF_INRAE=5.263;MAF_USDA=2.083
NC_035096.1	7703770	.	G	A	.	.	MAF_INRAE=46.203;MAF_USDA=17.647
NC_035096.1	7703799	.	C	T	.	.	MAF_USDA=1.639
NC_035096.1	7703823	.	C	G	.	.	MAF_INRAE=46.835;MAF_USDA=16.471
NC_035096.1	7703935	.	T	A	.	.	MAF_INRAE=24.167
NC_035096.1	7703936	.	A	T	.	.	MAF_INRAE=43.333
NC_035096.1	7704045	.	C	A	.	.	MAF_INRAE=36.076;MAF_USDA=12.941
NC_035096.1	7704062	.	C	T	.	.	MAF_USDA=2.083
NC_035096.1	7704133	.	G	T	.	.	MAF_INRAE=1.667;MAF_USDA=7.647
NC_035096.1	7704166	.	G	T	.	.	MAF_USDA=6.25
NC_035096.1	7704195	.	G	A	.	.	MAF_USDA=1.639
NC_035096.1	7704206	.	A	T	.	.	MAF_INRAE=17.089;MAF_USDA=34.706
NC_035096.1	7704207	.	A	T	.	.	MAF_INRAE=42.5;MAF_USDA=14.706
NC_035096.1	7704209	.	C	T	.	.	MAF_INRAE=19.167;MAF_USDA=34.706
NC_035096.1	7704226	.	G	T	.	.	MAF_INRAE=1.667;MAF_USDA=7.647
NC_035096.1	7704249	.	G	A	.	.	MAF_INRAE=36.076;MAF_USDA=12.941
NC_035096.1	7704252	.	T	A	.	.	MAF_INRAE=46.203;MAF_USDA=17.059
NC_035096.1	7704254	.	C	A	.	.	MAF_INRAE=42.5;MAF_USDA=17.647
NC_035096.1	7704260	.	G	A	.	.	MAF_INRAE=46.203;MAF_USDA=16.667
NC_035096.1	7704269	.	G	T	.	.	MAF_INRAE=42.105;MAF_USDA=17.262
NC_035096.1	7704405	.	G	T	.	.	MAF_INRAE=35.443;MAF_USDA=12.5
NC_035096.1	7704407	.	C	T	.	.	MAF_INRAE=38.333
NC_035096.1	7704448	.	T	G	.	.	MAF_USDA=15.0
NC_035096.1	7704538	.	A	T	.	.	MAF_INRAE=10.526;MAF_USDA=13.095
NC_035096.1	7704589	.	G	A	.	.	MAF_USDA=5.738
NC_035096.1	7704597	.	C	T	.	.	MAF_INRAE=13.291;MAF_USDA=2.941
NC_035096.1	7704616	.	G	A	.	.	MAF_INRAE=36.076;MAF_USDA=13.529
NC_035096.1	7704699	.	G	C	.	.	MAF_INRAE=41.667
NC_035096.1	7704718	.	T	C	.	.	MAF_INRAE=36.076;MAF_USDA=12.353
NC_035096.1	7704719	.	G	A	.	.	MAF_INRAE=9.167;MAF_USDA=2.083
NC_035096.1	7704732	.	G	A	.	.	MAF_INRAE=17.089;MAF_USDA=34.118
NC_035096.1	7704807	.	G	A	.	.	MAF_INRAE=10.526;MAF_USDA=1.786
NC_035096.1	7704818	.	G	A	.	.	MAF_INRAE=5.263;MAF_USDA=2.976
NC_035096.1	7704855	.	T	A	.	.	MAF_USDA=21.311
NC_035096.1	7704902	.	A	G	.	.	MAF_USDA=1.639
NC_035096.1	7704917	.	A	T	.	.	MAF_INRAE=23.418;MAF_USDA=8.235
NC_035096.1	7704920	.	G	A	.	.	MAF_INRAE=1.667;MAF_USDA=10.656
NC_035096.1	7704929	.	C	T	.	.	MAF_INRAE=16.667;MAF_USDA=4.118
NC_035096.1	7705001	.	A	C	.	.	MAF_USDA=1.639
NC_035096.1	7705002	.	C	A	.	.	MAF_INRAE=36.076;MAF_USDA=14.583
NC_035096.1	7705012	.	G	A	.	.	MAF_INRAE=10.526;MAF_USDA=1.765
NC_035096.1	7705028	.	G	A	.	.	MAF_INRAE=5.263;MAF_USDA=2.083
NC_035096.1	7705043	.	A	C	.	.	MAF_INRAE=16.667;MAF_USDA=3.529
NC_035096.1	7705078	.	G	T	.	.	MAF_INRAE=46.203;MAF_USDA=21.765
NC_035096.1	7705129	.	G	T	.	.	MAF_INRAE=5.263;MAF_USDA=3.529
NC_035096.1	7705216	.	G	A	.	.	MAF_INRAE=45.57;MAF_USDA=15.882
NC_035096.1	7705269	.	T	G	.	.	MAF_USDA=2.459
NC_035096.1	7705294	.	A	C	.	.	MAF_INRAE=46.835;MAF_USDA=30.588
NC_035096.1	7705424	.	C	T	.	.	MAF_INRAE=10.526;MAF_USDA=19.048
NC_035096.1	7705440	.	G	C	.	.	MAF_INRAE=36.076;MAF_USDA=11.905
NC_035096.1	7705487	.	A	T	.	.	MAF_INRAE=46.203;MAF_USDA=15.882
NC_035096.1	7705488	.	A	T	.	.	MAF_INRAE=3.333
NC_035096.1	7705513	.	T	C	.	.	MAF_INRAE=20.0;MAF_USDA=35.417
NC_035096.1	7705524	.	G	A	.	.	MAF_USDA=6.25
NC_035096.1	7705611	.	G	C	.	.	MAF_INRAE=26.316
NC_035096.1	7705667	.	T	C	.	.	MAF_INRAE=23.418;MAF_USDA=7.059
NC_035096.1	7705721	.	G	A	.	.	MAF_INRAE=42.5;MAF_USDA=18.75
NC_035096.1	7705751	.	G	T	.	.	MAF_USDA=6.25
NC_035096.1	7705893	.	A	C	.	.	MAF_INRAE=46.203;MAF_USDA=25.294
NC_035096.1	7705898	.	G	T	.	.	MAF_USDA=11.475
NC_035096.1	7706050	.	G	A	.	.	MAF_INRAE=1.667
NC_035096.1	7706055	.	G	A	.	.	MAF_INRAE=35.443;MAF_USDA=12.5
NC_035096.1	7706094	.	C	A	.	.	MAF_INRAE=35.443
NC_035096.1	7706136	.	C	A	.	.	MAF_USDA=1.667
NC_035096.1	7706174	.	G	A	.	.	MAF_INRAE=47.468;MAF_USDA=22.024
NC_035096.1	7706277	.	G	A	.	.	MAF_USDA=6.25
NC_035096.1	7706290	.	C	T	.	.	MAF_INRAE=36.076;MAF_USDA=13.69
NC_035096.1	7706317	.	C	T	.	.	MAF_USDA=2.083
NC_035096.1	7706318	.	G	A	.	.	MAF_USDA=6.25
NC_035096.1	7706342	.	C	A	.	.	MAF_USDA=1.667
NC_035096.1	7706433	.	A	C	.	.	MAF_INRAE=17.089;MAF_USDA=34.524
NC_035096.1	7706532	.	G	A	.	.	MAF_USDA=7.5
NC_035096.1	7706562	.	C	T	.	.	MAF_INRAE=15.823;MAF_USDA=35.714
NC_035096.1	7706609	.	C	T	.	.	MAF_INRAE=13.291;MAF_USDA=2.381
NC_035096.1	7706681	.	G	A	.	.	MAF_INRAE=46.203;MAF_USDA=16.667
NC_035096.1	7706713	.	C	A	.	.	MAF_USDA=2.5
NC_035096.1	7706875	.	A	C	.	.	MAF_INRAE=17.089;MAF_USDA=35.119
NC_035096.1	7706993	.	T	G	.	.	MAF_INRAE=13.333;MAF_USDA=5.357
NC_035096.1	7707023	.	A	C	.	.	MAF_INRAE=5.263;MAF_USDA=4.167
NC_035096.1	7707103	.	C	T	.	.	MAF_USDA=1.667
NC_035096.1	7707133	.	C	A	.	.	MAF_INRAE=46.203;MAF_USDA=17.857
NC_035096.1	7707164	.	T	C	.	.	MAF_USDA=4.167
NC_035096.1	7707219	.	C	A	.	.	MAF_USDA=2.083
NC_035096.1	7707293	.	T	C	.	.	MAF_USDA=8.333
NC_035096.1	7707296	.	A	G	.	.	MAF_INRAE=18.333;MAF_USDA=35.0
NC_035096.1	7707317	.	T	G	.	.	MAF_INRAE=5.263;MAF_USDA=2.976
NC_035096.1	7707351	.	A	T	.	.	MAF_INRAE=16.667;MAF_USDA=4.762
NC_035096.1	7707360	.	A	G	.	.	MAF_USDA=6.667
NC_035096.1	7707368	.	T	C	.	.	MAF_USDA=6.25
NC_035096.1	7707446	.	G	T	.	.	MAF_INRAE=16.456;MAF_USDA=35.119
NC_035096.1	7707470	.	C	A	.	.	MAF_INRAE=16.456;MAF_USDA=36.905
NC_035096.1	7707476	.	T	G	.	.	MAF_INRAE=10.526;MAF_USDA=10.714
NC_035096.1	7707484	.	A	G	.	.	MAF_INRAE=5.263;MAF_USDA=3.571
NC_035096.1	7707492	.	T	G	.	.	MAF_INRAE=46.203;MAF_USDA=18.452
NC_035096.1	7707563	.	A	G	.	.	MAF_INRAE=17.5;MAF_USDA=47.024
NC_035096.1	7707580	.	A	T	.	.	MAF_USDA=1.667
NC_035096.1	7707592	.	G	A	.	.	MAF_INRAE=15.833;MAF_USDA=13.69
NC_035096.1	7707624	.	G	A	.	.	MAF_USDA=6.667
NC_035096.1	7707642	.	C	A	.	.	MAF_INRAE=5.263;MAF_USDA=3.571
NC_035096.1	7707649	.	T	A	.	.	MAF_USDA=1.667
NC_035096.1	7707674	.	C	T	.	.	MAF_USDA=1.667
NC_035096.1	7707845	.	G	A	.	.	MAF_INRAE=46.203;MAF_USDA=18.452
NC_035096.1	7707857	.	C	T	.	.	MAF_INRAE=36.076;MAF_USDA=13.095
NC_035096.1	7707886	.	G	A	.	.	MAF_INRAE=4.43;MAF_USDA=4.167
NC_035096.1	7707904	.	G	C	.	.	MAF_INRAE=46.203;MAF_USDA=16.071
NC_035096.1	7707926	.	A	T	.	.	MAF_INRAE=10.526;MAF_USDA=11.446
NC_035096.1	7707956	.	C	A	.	.	MAF_INRAE=1.667;MAF_USDA=4.167
NC_035096.1	7707996	.	G	T	.	.	MAF_INRAE=15.833;MAF_USDA=17.857
NC_035096.1	7708086	.	G	T	.	.	MAF_USDA=2.083
NC_035096.1	7708087	.	A	C	.	.	MAF_INRAE=10.526;MAF_USDA=1.786
NC_035096.1	7708126	.	T	C	.	.	MAF_INRAE=35.443;MAF_USDA=11.765
NC_035096.1	7708244	.	T	C	.	.	MAF_USDA=1.639
NC_035096.1	7708255	.	A	C	.	.	MAF_USDA=37.5
NC_035096.1	7708338	.	C	G	.	.	MAF_INRAE=36.709;MAF_USDA=15.882
NC_035096.1	7708350	.	T	A	.	.	MAF_INRAE=5.263;MAF_USDA=2.941
NC_035096.1	7708392	.	AAC	AAT	.	.	MAF_USDA=4.167
NC_035096.1	7708394	.	C	T	.	.	MAF_INRAE=10.526
NC_035096.1	7708405	.	A	T	.	.	MAF_INRAE=46.203;MAF_USDA=22.353
NC_035096.1	7708481	.	T	A	.	.	MAF_INRAE=10.526;MAF_USDA=20.0
NC_035096.1	7708547	.	G	T	.	.	MAF_USDA=14.583
NC_035096.1	7708621	.	G	A	.	.	MAF_USDA=4.167
NC_035096.1	7708688	.	T	A	.	.	MAF_INRAE=27.848;MAF_USDA=12.941
NC_035096.1	7708785	.	T	C	.	.	MAF_USDA=10.417
NC_035096.1	7708869	.	A	C	.	.	MAF_INRAE=14.167;MAF_USDA=7.059
NC_035096.1	7708873	.	T	G	.	.	MAF_INRAE=33.544;MAF_USDA=12.941
NC_035096.1	7708891	.	C	T	.	.	MAF_USDA=4.098
NC_035096.1	7708904	.	C	A	.	.	MAF_INRAE=18.333;MAF_USDA=47.059
NC_035096.1	7708928	.	A	C	.	.	MAF_INRAE=10.526;MAF_USDA=10.588
NC_035096.1	7708951	.	C	T	.	.	MAF_INRAE=35.443;MAF_USDA=13.529
NC_035096.1	7709184	.	C	G	.	.	MAF_INRAE=42.5;MAF_USDA=12.353
NC_035096.1	7709194	.	G	A	.	.	MAF_INRAE=42.5;MAF_USDA=13.529
NC_035096.1	7709273	.	G	A	.	.	MAF_INRAE=39.873;MAF_USDA=50.0
NC_035096.1	7709288	.	A	C	.	.	MAF_USDA=7.059
NC_035096.1	7709302	.	G	T	.	.	MAF_USDA=2.083
NC_035096.1	7709326	.	G	A	.	.	MAF_USDA=8.824
NC_035096.1	7709338	.	G	A	.	.	MAF_USDA=4.918
NC_035096.1	7709361	.	G	C	.	.	MAF_INRAE=7.5
NC_035096.1	7709404	.	C	T	.	.	MAF_INRAE=36.076;MAF_USDA=12.353
NC_035096.1	7709436	.	C	T	.	.	MAF_USDA=4.098
NC_035096.1	7709476	.	A	G	.	.	MAF_USDA=4.918
NC_035096.1	7709478	.	A	C	.	.	MAF_INRAE=36.076;MAF_USDA=12.353
NC_035096.1	7709500	.	A	C	.	.	MAF_INRAE=10.526;MAF_USDA=29.412
NC_035096.1	7709511	.	A	T	.	.	MAF_USDA=2.459
NC_035096.1	7709716	.	T	C	.	.	MAF_INRAE=10.526;MAF_USDA=9.412
NC_035096.1	7709739	.	G	A	.	.	MAF_INRAE=7.5
NC_035096.1	7709764	.	A	G	.	.	MAF_USDA=4.167
NC_035096.1	7709836	.	A	T	.	.	MAF_USDA=10.0
NC_035096.1	7709865	.	T	G	.	.	MAF_USDA=10.588
NC_035096.1	7709942	.	A	G	.	.	MAF_INRAE=35.443;MAF_USDA=11.765
NC_035096.1	7709976	.	G	A	.	.	MAF_USDA=1.639
NC_035096.1	7710049	.	A	G	.	.	MAF_INRAE=36.076;MAF_USDA=12.941
NC_035096.1	7710103	.	G	A	.	.	MAF_USDA=18.824
NC_035096.1	7710110	.	T	A	.	.	MAF_USDA=4.167
NC_035096.1	7710140	.	A	C	.	.	MAF_USDA=1.639
NC_035096.1	7710143	.	C	T	.	.	MAF_USDA=4.918
NC_035096.1	7710177	.	A	T	.	.	MAF_USDA=12.353
NC_035096.1	7710298	.	A	C	.	.	MAF_USDA=4.167
NC_035096.1	7710311	.	T	A	.	.	MAF_USDA=24.118
NC_035096.1	7710338	.	C	G	.	.	MAF_USDA=4.167
NC_035096.1	7710351	.	C	A	.	.	MAF_USDA=8.333
NC_035096.1	7710362	.	C	A	.	.	MAF_USDA=4.918
NC_035096.1	7710374	.	T	G	.	.	MAF_USDA=14.706
NC_035096.1	7710514	.	C	T	.	.	MAF_USDA=2.941
NC_035096.1	7710684	.	G	T	.	.	MAF_INRAE=16.667;MAF_USDA=4.706
NC_035096.1	7710689	.	G	T	.	.	MAF_USDA=2.459
NC_035096.1	7710720	.	A	T	.	.	MAF_USDA=1.639
NC_035096.1	7710739	.	A	C	.	.	MAF_INRAE=1.667;MAF_USDA=37.647
NC_035096.1	7710747	.	C	T	.	.	MAF_INRAE=37.342;MAF_USDA=21.765
NC_035096.1	7710754	.	G	T	.	.	MAF_USDA=1.639
NC_035096.1	7710774	.	G	C	.	.	MAF_USDA=1.639
NC_035096.1	7710789	.	A	G	.	.	MAF_USDA=2.459
NC_035096.1	7710804	.	A	C	.	.	MAF_USDA=1.639
NC_035096.1	7710806	.	T	C	.	.	MAF_USDA=3.279
NC_035096.1	7710808	.	T	G	.	.	MAF_INRAE=16.667;MAF_USDA=4.706
NC_035096.1	7710813	.	C	A	.	.	MAF_USDA=3.279
NC_035096.1	7710847	.	A	T	.	.	MAF_USDA=2.941
NC_035096.1	7710857	.	T	A	.	.	MAF_INRAE=10.526;MAF_USDA=1.765
NC_035096.1	7710898	.	G	T	.	.	MAF_USDA=2.459
NC_035096.1	7710900	.	A	T	.	.	MAF_INRAE=10.526;MAF_USDA=7.059
NC_035096.1	7710908	.	C	T	.	.	MAF_USDA=1.639
NC_035096.1	7710931	.	T	A	.	.	MAF_USDA=1.639
NC_035096.1	7710972	.	C	T	.	.	MAF_INRAE=12.5;MAF_USDA=8.235
NC_035096.1	7710982	.	T	C	.	.	MAF_USDA=2.459
NC_035096.1	7711078	.	G	A	.	.	MAF_INRAE=15.833;MAF_USDA=5.882
NC_035096.1	7711124	.	G	A	.	.	MAF_USDA=2.459
NC_035096.1	7711140	.	C	T	.	.	MAF_USDA=2.459
NC_035096.1	7711231	.	C	A	.	.	MAF_INRAE=5.263;MAF_USDA=5.882
NC_035096.1	7711334	.	C	A	.	.	MAF_INRAE=21.519;MAF_USDA=10.588
NC_035096.1	7711378	.	A	T	.	.	MAF_INRAE=23.418;MAF_USDA=7.647
NC_035096.1	7711388	.	A	T	.	.	MAF_USDA=1.639
NC_035096.1	7711453	.	C	T	.	.	MAF_INRAE=16.667;MAF_USDA=4.118
NC_035096.1	7711498	.	A	T	.	.	MAF_USDA=5.0
NC_035096.1	7711519	.	C	T	.	.	MAF_INRAE=36.076;MAF_USDA=13.095
NC_035096.1	7711592	.	C	T	.	.	MAF_USDA=2.459
NC_035096.1	7711612	.	G	T	.	.	MAF_USDA=2.459
NC_035096.1	7711647	.	A	G	.	.	MAF_INRAE=23.418;MAF_USDA=7.647
NC_035096.1	7711727	.	A	G	.	.	MAF_INRAE=16.667;MAF_USDA=4.706
NC_035096.1	7711734	.	C	T	.	.	MAF_INRAE=35.443;MAF_USDA=12.353
NC_035096.1	7711753	.	A	T	.	.	MAF_USDA=2.459
NC_035096.1	7711840	.	C	T	.	.	MAF_INRAE=13.333;MAF_USDA=2.459
NC_035096.1	7711847	.	G	A	.	.	MAF_USDA=2.459
NC_035096.1	7711851	.	C	G	.	.	MAF_USDA=1.639
NC_035096.1	7711853	.	C	T	.	.	MAF_INRAE=26.316
NC_035096.1	7712001	.	A	G	.	.	MAF_USDA=2.459
NC_035096.1	7712054	.	C	A	.	.	MAF_INRAE=5.263;MAF_USDA=4.706
NC_035096.1	7712118	.	G	A	.	.	MAF_USDA=2.5
NC_035096.1	7712138	.	G	A	.	.	MAF_INRAE=34.81;MAF_USDA=16.071
NC_035096.1	7712165	.	G	T	.	.	MAF_USDA=3.333
NC_035096.1	7712169	.	G	T	.	.	MAF_USDA=1.667
NC_035096.1	7712201	.	C	T	.	.	MAF_USDA=2.941
NC_035096.1	7712242	.	A	G	.	.	MAF_USDA=8.824
NC_035096.1	7712274	.	G	A	.	.	MAF_INRAE=23.418;MAF_USDA=8.235
NC_035096.1	7712303	.	A	T	.	.	MAF_INRAE=36.076;MAF_USDA=12.941
NC_035096.1	7712304	.	T	C	.	.	MAF_INRAE=39.167;MAF_USDA=12.353
NC_035096.1	7712320	.	C	T	.	.	MAF_USDA=1.639
NC_035096.1	7712332	.	A	C	.	.	MAF_INRAE=16.667;MAF_USDA=4.706
NC_035096.1	7712368	.	A	G	.	.	MAF_INRAE=6.962;MAF_USDA=1.639
NC_035096.1	7712382	.	G	A	.	.	MAF_INRAE=39.241;MAF_USDA=41.765
NC_035096.1	7712392	.	C	A	.	.	MAF_USDA=1.639
NC_035096.1	7712397	.	T	A	.	.	MAF_INRAE=23.418;MAF_USDA=41.176
NC_035096.1	7712497	.	C	A	.	.	MAF_USDA=4.098
NC_035096.1	7712519	.	A	C	.	.	MAF_USDA=4.918
NC_035096.1	7712581	.	A	G	.	.	MAF_USDA=4.098
NC_035096.1	7712583	.	T	C	.	.	MAF_INRAE=1.667;MAF_USDA=4.167
NC_035096.1	7712600	.	G	T	.	.	MAF_INRAE=27.215;MAF_USDA=41.176
NC_035096.1	7712647	.	C	A	.	.	MAF_INRAE=22.785;MAF_USDA=5.294
NC_035096.1	7712702	.	G	A	.	.	MAF_USDA=4.098
NC_035096.1	7712752	.	C	A	.	.	MAF_USDA=1.176
NC_035096.1	7712815	.	G	T	.	.	MAF_USDA=4.098
NC_035096.1	7712904	.	T	A	.	.	MAF_USDA=5.882
NC_035096.1	7712912	.	T	C	.	.	MAF_INRAE=22.152;MAF_USDA=10.588
NC_035096.1	7712925	.	T	A	.	.	MAF_INRAE=17.722
NC_035096.1	7712951	.	T	C	.	.	MAF_INRAE=21.667;MAF_USDA=37.5
NC_035096.1	7713010	.	T	G	.	.	MAF_INRAE=16.667;MAF_USDA=4.918
NC_035096.1	7713013	.	A	T	.	.	MAF_USDA=4.167
NC_035096.1	7713016	.	C	A	.	.	MAF_USDA=8.197
NC_035096.1	7713036	.	C	T	.	.	MAF_INRAE=5.263;MAF_USDA=2.941
NC_035096.1	7713055	.	T	A	.	.	MAF_INRAE=37.342;MAF_USDA=31.176
NC_035096.1	7713065	.	C	A	.	.	MAF_USDA=4.762
NC_035096.1	7713068	.	T	A	.	.	MAF_USDA=1.695
NC_035096.1	7713104	.	T	C	.	.	MAF_INRAE=36.076;MAF_USDA=30.588
NC_035096.1	7713106	.	C	A	.	.	MAF_INRAE=16.667;MAF_USDA=4.706
NC_035096.1	7713140	.	C	T	.	.	MAF_INRAE=36.076;MAF_USDA=31.176
NC_035096.1	7713159	.	T	C	.	.	MAF_INRAE=36.076;MAF_USDA=23.529
NC_035096.1	7713167	.	C	T	.	.	MAF_INRAE=36.076;MAF_USDA=23.529
NC_035096.1	7713178	.	G	T	.	.	MAF_INRAE=36.076;MAF_USDA=31.765
NC_035096.1	7713281	.	G	A	.	.	MAF_USDA=4.706
NC_035096.1	7713349	.	C	G	.	.	MAF_INRAE=23.418;MAF_USDA=5.294
NC_035096.1	7713366	.	C	A	.	.	MAF_INRAE=2.5;MAF_USDA=8.824
NC_035096.1	7713407	.	C	A	.	.	MAF_USDA=4.167
NC_035096.1	7713475	.	G	T	.	.	MAF_INRAE=24.051;MAF_USDA=5.738
NC_035096.1	7713538	.	T	C	.	.	MAF_INRAE=5.063;MAF_USDA=30.588
NC_035096.1	7713557	.	A	C	.	.	MAF_INRAE=16.667;MAF_USDA=5.294
NC_035096.1	7713570	.	C	T	.	.	MAF_INRAE=24.051;MAF_USDA=10.0
NC_035096.1	7713599	.	A	T	.	.	MAF_USDA=8.235
NC_035096.1	7713610	.	A	C	.	.	MAF_INRAE=36.709;MAF_USDA=16.471
NC_035096.1	7713634	.	A	C	.	.	MAF_USDA=2.459
NC_035096.1	7713677	.	A	C	.	.	MAF_USDA=3.279
NC_035096.1	7713721	.	T	C	.	.	MAF_USDA=2.083
NC_035096.1	7713723	.	C	T	.	.	MAF_USDA=4.098
NC_035096.1	7713748	.	T	A	.	.	MAF_USDA=6.557
NC_035096.1	7713779	.	A	T	.	.	MAF_INRAE=5.263;MAF_USDA=2.083
NC_035096.1	7713842	.	T	A	.	.	MAF_INRAE=33.544;MAF_USDA=31.765
NC_035096.1	7713864	.	A	G	.	.	MAF_INRAE=25.316;MAF_USDA=17.059
NC_035096.1	7713867	.	T	A	.	.	MAF_USDA=1.639
NC_035096.1	7713923	.	G	T	.	.	MAF_USDA=2.083
NC_035096.1	7713948	.	T	G	.	.	MAF_INRAE=33.544;MAF_USDA=31.765
NC_035096.1	7714016	.	A	T	.	.	MAF_USDA=6.25
NC_035096.1	7714032	.	A	G	.	.	MAF_INRAE=15.833;MAF_USDA=5.294
NC_035096.1	7714062	.	C	A	.	.	MAF_INRAE=25.949;MAF_USDA=16.471
NC_035096.1	7714065	.	A	G	.	.	MAF_INRAE=35.0;MAF_USDA=36.471
NC_035096.1	7714093	.	C	T	.	.	MAF_INRAE=32.911;MAF_USDA=25.882
NC_035096.1	7714095	.	A	G	.	.	MAF_INRAE=10.526;MAF_USDA=4.706
NC_035096.1	7714111	.	A	C	.	.	MAF_USDA=1.639
NC_035096.1	7714136	.	G	A	.	.	MAF_INRAE=1.667
NC_035096.1	7714140	.	A	G	.	.	MAF_USDA=7.377
NC_035096.1	7714178	.	C	A	.	.	MAF_INRAE=10.526;MAF_USDA=2.353
NC_035096.1	7714193	.	A	C	.	.	MAF_USDA=4.167
NC_035096.1	7714241	.	T	A	.	.	MAF_USDA=22.917
NC_035096.1	7714270	.	T	C	.	.	MAF_USDA=14.583
NC_035096.1	7714273	.	C	T	.	.	MAF_INRAE=2.5
NC_035096.1	7714291	.	A	C	.	.	MAF_INRAE=15.833;MAF_USDA=4.706
NC_035096.1	7714294	.	T	C	.	.	MAF_INRAE=30.38;MAF_USDA=44.706
NC_035096.1	7714315	.	T	C	.	.	MAF_INRAE=35.443;MAF_USDA=12.941
NC_035096.1	7714324	.	T	A	.	.	MAF_INRAE=26.316;MAF_USDA=32.941
NC_035096.1	7714345	.	C	T	.	.	MAF_USDA=2.083
NC_035096.1	7714356	.	C	A	.	.	MAF_INRAE=24.684;MAF_USDA=9.412
NC_035096.1	7714357	.	G	A	.	.	MAF_USDA=10.656
NC_035096.1	7714362	.	T	A	.	.	MAF_USDA=10.656
NC_035096.1	7714363	.	G	A	.	.	MAF_USDA=6.557
NC_035096.1	7714366	.	C	T	.	.	MAF_USDA=5.294
NC_035096.1	7714383	.	G	A	.	.	MAF_USDA=4.918
NC_035096.1	7714434	.	C	A	.	.	MAF_INRAE=31.579;MAF_USDA=15.882
NC_035096.1	7714464	.	G	A	.	.	MAF_INRAE=35.443;MAF_USDA=12.941
NC_035096.1	7714472	.	G	C	.	.	MAF_INRAE=33.544;MAF_USDA=30.0
NC_035096.1	7714495	.	C	T	.	.	MAF_INRAE=5.063;MAF_USDA=38.235
NC_035096.1	7714500	.	T	C	.	.	MAF_USDA=3.279
NC_035096.1	7714518	.	T	G	.	.	MAF_INRAE=31.579;MAF_USDA=9.412
NC_035096.1	7714546	.	C	T	.	.	MAF_USDA=4.167
NC_035096.1	7714602	.	G	A	.	.	MAF_INRAE=31.579;MAF_USDA=17.059
NC_035096.1	7714604	.	A	G	.	.	MAF_USDA=4.098
NC_035096.1	7714650	.	G	A	.	.	MAF_USDA=6.471
NC_035096.1	7714698	.	C	T	.	.	MAF_USDA=5.357
NC_035096.1	7714871	.	A	C	.	.	MAF_USDA=15.217
NC_035096.1	7714896	.	C	T	.	.	MAF_USDA=15.217
NC_035096.1	7714897	.	G	C	.	.	MAF_USDA=15.217
NC_035096.1	7714928	.	A	G	.	.	MAF_USDA=15.217
NC_035096.1	7714930	.	G	T	.	.	MAF_USDA=15.217
NC_035096.1	7714933	.	G	A	.	.	MAF_INRAE=26.316;MAF_USDA=36.957
NC_035096.1	7715002	.	G	A	.	.	MAF_USDA=13.043
NC_035096.1	7715020	.	C	T	.	.	MAF_USDA=6.522
NC_035096.1	7715023	.	G	A	.	.	MAF_USDA=17.391
NC_035096.1	7715130	.	C	A	.	.	MAF_INRAE=31.579;MAF_USDA=4.348
NC_035096.1	7715183	.	C	A	.	.	MAF_INRAE=14.557;MAF_USDA=8.696
NC_035096.1	7715254	.	A	G	.	.	MAF_INRAE=24.684;MAF_USDA=8.696
NC_035096.1	7715348	.	G	A	.	.	MAF_INRAE=36.076;MAF_USDA=15.217
NC_035096.1	7715378	.	A	T	.	.	MAF_INRAE=22.152;MAF_USDA=4.348
NC_035096.1	7715431	.	G	C	.	.	MAF_INRAE=5.263;MAF_USDA=2.174
NC_035096.1	7715481	.	G	T	.	.	MAF_INRAE=36.076;MAF_USDA=11.728
NC_035096.1	7715513	.	A	C	.	.	MAF_INRAE=5.263;MAF_USDA=2.174
NC_035096.1	7715539	.	A	T	.	.	MAF_USDA=2.174
NC_035096.1	7715633	.	T	A	.	.	MAF_INRAE=36.076;MAF_USDA=12.5
NC_035096.1	7715635	.	C	A	.	.	MAF_USDA=2.083
NC_035096.1	7715640	.	A	C	.	.	MAF_INRAE=15.0;MAF_USDA=6.25
NC_035096.1	7715641	.	T	A	.	.	MAF_INRAE=15.0;MAF_USDA=6.548
NC_035096.1	7715670	.	T	G	.	.	MAF_INRAE=34.81;MAF_USDA=29.412
NC_035096.1	7715671	.	T	C	.	.	MAF_USDA=2.083
NC_035096.1	7715672	.	T	G	.	.	MAF_INRAE=35.833;MAF_USDA=29.412
NC_035096.1	7715676	.	A	G	.	.	MAF_INRAE=35.833;MAF_USDA=29.412
NC_035096.1	7715679	.	T	G	.	.	MAF_INRAE=35.833;MAF_USDA=29.412
NC_035096.1	7715703	.	C	T	.	.	MAF_INRAE=5.263;MAF_USDA=2.941
NC_035096.1	7715706	.	T	G	.	.	MAF_USDA=8.197
NC_035096.1	7715718	.	T	C	.	.	MAF_USDA=2.083
NC_035096.1	7715719	.	T	C	.	.	MAF_USDA=2.083
NC_035096.1	7715723	.	T	C	.	.	MAF_INRAE=5.263;MAF_USDA=2.353
NC_035096.1	7715724	.	T	C	.	.	MAF_USDA=2.353
NC_035096.1	7715726	.	A	G	.	.	MAF_INRAE=33.544;MAF_USDA=25.882
NC_035096.1	7715734	.	G	A	.	.	MAF_INRAE=5.263;MAF_USDA=2.353
NC_035096.1	7715742	.	G	T	.	.	MAF_INRAE=13.291;MAF_USDA=2.083
NC_035096.1	7715761	.	G	A	.	.	MAF_INRAE=5.263;MAF_USDA=2.083
NC_035096.1	7715814	.	T	C	.	.	MAF_INRAE=36.076;MAF_USDA=12.941
NC_035096.1	7715884	.	T	A	.	.	MAF_INRAE=15.0;MAF_USDA=5.294
NC_035096.1	7715931	.	A	G	.	.	MAF_INRAE=34.81;MAF_USDA=25.882
NC_035096.1	7715933	.	C	T	.	.	MAF_USDA=6.557
NC_035096.1	7715981	.	T	G	.	.	MAF_INRAE=24.684;MAF_USDA=7.647
NC_035096.1	7716034	.	A	G	.	.	MAF_USDA=6.557
NC_035096.1	7716046	.	A	G	.	.	MAF_USDA=5.738
NC_035096.1	7716071	.	G	A	.	.	MAF_INRAE=5.263;MAF_USDA=2.083
NC_035096.1	7716076	.	G	A	.	.	MAF_INRAE=1.667;MAF_USDA=5.882
NC_035096.1	7716103	.	G	C	.	.	MAF_INRAE=1.667;MAF_USDA=8.824
NC_035096.1	7716115	.	C	G	.	.	MAF_USDA=4.167
NC_035096.1	7716244	.	G	A	.	.	MAF_INRAE=35.443;MAF_USDA=12.941
NC_035096.1	7716261	.	G	T	.	.	MAF_INRAE=15.0;MAF_USDA=5.294
NC_035096.1	7716341	.	C	T	.	.	MAF_INRAE=39.167;MAF_USDA=16.471
NC_035096.1	7716395	.	C	T	.	.	MAF_INRAE=5.263;MAF_USDA=3.529
NC_035096.1	7716402	.	G	C	.	.	MAF_INRAE=36.076;MAF_USDA=12.941
NC_035096.1	7716409	.	T	A	.	.	MAF_USDA=4.918
NC_035096.1	7716419	.	C	T	.	.	MAF_INRAE=39.873;MAF_USDA=49.405
NC_035096.1	7716455	.	G	A	.	.	MAF_INRAE=3.797;MAF_USDA=36.471
NC_035096.1	7716477	.	C	T	.	.	MAF_USDA=1.639
NC_035096.1	7716486	.	T	C	.	.	MAF_USDA=1.639
NC_035096.1	7716499	.	C	T	.	.	MAF_USDA=4.918
NC_035096.1	7716500	.	A	G	.	.	MAF_INRAE=35.443;MAF_USDA=11.765
NC_035096.1	7716540	.	A	C	.	.	MAF_INRAE=39.873;MAF_USDA=50.0
NC_035096.1	7716546	.	C	G	.	.	MAF_INRAE=36.076;MAF_USDA=14.583
NC_035096.1	7716561	.	C	A	.	.	MAF_INRAE=36.076;MAF_USDA=12.941
NC_035096.1	7716574	.	C	T	.	.	MAF_USDA=3.279
NC_035096.1	7716631	.	T	C	.	.	MAF_INRAE=36.076;MAF_USDA=13.529
NC_035096.1	7716636	.	A	T	.	.	MAF_INRAE=24.684;MAF_USDA=7.647
NC_035096.1	7716637	.	C	T	.	.	MAF_INRAE=15.0;MAF_USDA=4.706
NC_035096.1	7716638	.	G	A	.	.	MAF_INRAE=5.263;MAF_USDA=2.083
NC_035096.1	7716656	.	G	T	.	.	MAF_INRAE=36.076;MAF_USDA=36.471
NC_035096.1	7716688	.	T	C	.	.	MAF_INRAE=35.443;MAF_USDA=12.353
NC_035096.1	7716725	.	G	A	.	.	MAF_USDA=1.639
NC_035096.1	7716765	.	C	T	.	.	MAF_USDA=6.471
NC_035096.1	7716895	.	C	T	.	.	MAF_INRAE=3.797;MAF_USDA=35.882
NC_035096.1	7716946	.	C	T	.	.	MAF_INRAE=5.263;MAF_USDA=4.118
NC_035096.1	7716966	.	C	T	.	.	MAF_INRAE=35.443;MAF_USDA=11.176
NC_035096.1	7716967	.	A	G	.	.	MAF_INRAE=38.333;MAF_USDA=11.176
NC_035096.1	7717000	.	T	C	.	.	MAF_INRAE=36.076;MAF_USDA=11.765
NC_035096.1	7717018	.	C	G	.	.	MAF_INRAE=3.797;MAF_USDA=35.417
NC_035096.1	7717021	.	G	A	.	.	MAF_USDA=2.083
NC_035096.1	7717026	.	G	A	.	.	MAF_USDA=17.213
NC_035096.1	7717048	.	G	A	.	.	MAF_USDA=4.098
NC_035096.1	7717065	.	C	T	.	.	MAF_USDA=1.639
NC_035096.1	7717075	.	C	T	.	.	MAF_INRAE=10.526;MAF_USDA=2.353
NC_035096.1	7717077	.	G	T	.	.	MAF_INRAE=5.263
NC_035096.1	7717081	.	T	G	.	.	MAF_USDA=6.471
NC_035096.1	7717147	.	G	T	.	.	MAF_INRAE=3.797;MAF_USDA=34.118
NC_035096.1	7717148	.	C	T	.	.	MAF_INRAE=1.667;MAF_USDA=34.118
NC_035096.1	7717153	.	C	T	.	.	MAF_INRAE=10.526;MAF_USDA=34.706
NC_035096.1	7717219	.	C	T	.	.	MAF_USDA=16.393
NC_035096.1	7717274	.	C	A	.	.	MAF_INRAE=22.152;MAF_USDA=10.0
NC_035096.1	7717338	.	T	G	.	.	MAF_USDA=4.098
NC_035096.1	7717339	.	G	T	.	.	MAF_USDA=4.918
NC_035096.1	7717343	.	G	A	.	.	MAF_USDA=1.639
NC_035096.1	7717404	.	C	T	.	.	MAF_USDA=4.167
NC_035096.1	7717416	.	T	A	.	.	MAF_INRAE=24.684
NC_035096.1	7717438	.	T	C	.	.	MAF_USDA=1.639
NC_035096.1	7717500	.	A	G	.	.	MAF_INRAE=3.797;MAF_USDA=35.882
NC_035096.1	7717560	.	G	T	.	.	MAF_USDA=4.167
NC_035096.1	7717797	.	A	G	.	.	MAF_USDA=2.459
NC_035096.1	7717798	.	G	C	.	.	MAF_USDA=3.529
NC_035096.1	7717835	.	C	A	.	.	MAF_INRAE=37.342;MAF_USDA=11.765
NC_035096.1	7717847	.	G	A	.	.	MAF_INRAE=22.152;MAF_USDA=10.588
NC_035096.1	7717860	.	C	T	.	.	MAF_USDA=2.083
NC_035096.1	7717869	.	T	G	.	.	MAF_INRAE=25.316;MAF_USDA=7.647
NC_035096.1	7718009	.	T	A	.	.	MAF_INRAE=37.342;MAF_USDA=14.583
NC_035096.1	7718047	.	G	A	.	.	MAF_USDA=3.279
NC_035096.1	7718069	.	T	C	.	.	MAF_INRAE=36.076;MAF_USDA=13.115
NC_035096.1	7718127	.	C	A	.	.	MAF_INRAE=1.667;MAF_USDA=8.333
NC_035096.1	7718165	.	T	A	.	.	MAF_USDA=3.279
NC_035096.1	7718180	.	C	A	.	.	MAF_USDA=3.279
NC_035096.1	7718184	.	T	C	.	.	MAF_USDA=1.639
NC_035096.1	7718203	.	T	A	.	.	MAF_USDA=2.083
NC_035096.1	7718244	.	C	G	.	.	MAF_USDA=3.279
NC_035096.1	7718260	.	A	T	.	.	MAF_USDA=2.459
NC_035096.1	7718362	.	A	T	.	.	MAF_USDA=1.639
NC_035096.1	7718401	.	C	T	.	.	MAF_USDA=1.639
NC_035096.1	7718419	.	C	A	.	.	MAF_INRAE=22.152;MAF_USDA=10.0
NC_035096.1	7718462	.	G	A	.	.	MAF_USDA=1.639
NC_035096.1	7718545	.	T	C	.	.	MAF_INRAE=37.975;MAF_USDA=11.765
NC_035096.1	7718559	.	T	G	.	.	MAF_INRAE=12.025
NC_035096.1	7718563	.	C	T	.	.	MAF_INRAE=36.709;MAF_USDA=20.0
NC_035096.1	7718564	.	C	T	.	.	MAF_INRAE=25.316;MAF_USDA=7.143
NC_035096.1	7718777	.	C	T	.	.	MAF_USDA=2.5
NC_035096.1	7718778	.	T	G	.	.	MAF_INRAE=26.316;MAF_USDA=7.143
NC_035096.1	7718987	.	C	G	.	.	MAF_INRAE=42.105;MAF_USDA=31.548
NC_035096.1	7719012	.	G	T	.	.	MAF_INRAE=26.316;MAF_USDA=7.738
NC_035096.1	7719075	.	C	G	.	.	MAF_USDA=8.333
NC_035096.1	7719076	.	A	T	.	.	MAF_USDA=8.333
NC_035096.1	7719077	.	C	G	.	.	MAF_USDA=8.333
NC_035096.1	7719103	.	C	T	.	.	MAF_INRAE=26.316;MAF_USDA=11.31
NC_035096.1	7719182	.	T	C	.	.	MAF_USDA=2.5
NC_035096.1	7719202	.	G	A	.	.	MAF_INRAE=31.579;MAF_USDA=11.905
NC_035096.1	7719227	.	C	T	.	.	MAF_USDA=4.167
NC_035096.1	7719297	.	T	A	.	.	MAF_USDA=1.667
NC_035096.1	7719307	.	A	T	.	.	MAF_INRAE=31.579;MAF_USDA=13.69
NC_035096.1	7719309	.	C	T	.	.	MAF_USDA=2.083
NC_035096.1	7719388	.	C	A	.	.	MAF_USDA=4.167
NC_035096.1	7719414	.	C	T	.	.	MAF_USDA=3.529
NC_035096.1	7719468	.	T	A	.	.	MAF_INRAE=15.0;MAF_USDA=3.529
NC_035096.1	7719470	.	G	T	.	.	MAF_INRAE=15.0;MAF_USDA=3.529
NC_035096.1	7719480	.	A	T	.	.	MAF_USDA=4.918
NC_035096.1	7719499	.	A	G	.	.	MAF_INRAE=24.684;MAF_USDA=7.647
NC_035096.1	7719524	.	A	T	.	.	MAF_USDA=4.918
NC_035096.1	7719525	.	C	T	.	.	MAF_USDA=4.918
NC_035096.1	7719526	.	T	C	.	.	MAF_INRAE=5.263;MAF_USDA=2.353
NC_035096.1	7719529	.	T	G	.	.	MAF_INRAE=35.443;MAF_USDA=11.765
NC_035096.1	7719550	.	A	G	.	.	MAF_INRAE=14.167;MAF_USDA=5.294
NC_035096.1	7719563	.	T	G	.	.	MAF_USDA=2.459
NC_035096.1	7719564	.	A	C	.	.	MAF_INRAE=15.0;MAF_USDA=4.706
NC_035096.1	7719649	.	T	G	.	.	MAF_USDA=2.083
NC_035096.1	7719685	.	G	A	.	.	MAF_INRAE=24.684;MAF_USDA=7.059
NC_035096.1	7719734	.	G	C	.	.	MAF_INRAE=10.526;MAF_USDA=15.882
NC_035096.1	7719854	.	C	T	.	.	MAF_USDA=2.083
NC_035096.1	7719861	.	A	G	.	.	MAF_USDA=1.639
NC_035096.1	7719863	.	T	C	.	.	MAF_INRAE=36.076;MAF_USDA=11.765
NC_035096.1	7719871	.	A	G	.	.	MAF_INRAE=36.076;MAF_USDA=11.765
NC_035096.1	7719873	.	A	G	.	.	MAF_INRAE=10.526;MAF_USDA=13.529
NC_035096.1	7719886	.	G	A	.	.	MAF_INRAE=15.0;MAF_USDA=5.294
NC_035096.1	7719946	.	A	G	.	.	MAF_INRAE=14.167;MAF_USDA=5.294
NC_035096.1	7719996	.	C	T	.	.	MAF_INRAE=1.667;MAF_USDA=37.647
NC_035096.1	7720009	.	G	A	.	.	MAF_USDA=1.639
NC_035096.1	7720028	.	G	T	.	.	MAF_USDA=6.25
NC_035096.1	7720040	.	T	G	.	.	MAF_INRAE=15.0
NC_035096.1	7720066	.	C	T	.	.	MAF_USDA=1.639
NC_035096.1	7720081	.	G	A	.	.	MAF_USDA=1.639
NC_035096.1	7720121	.	T	G	.	.	MAF_USDA=2.459
NC_035096.1	7720167	.	A	G	.	.	MAF_INRAE=5.263;MAF_USDA=1.765
NC_035096.1	7720168	.	T	G	.	.	MAF_USDA=4.918
NC_035096.1	7720186	.	G	T	.	.	MAF_USDA=1.639
NC_035096.1	7720197	.	G	T	.	.	MAF_INRAE=39.873;MAF_USDA=16.471
NC_035096.1	7720234	.	G	T	.	.	MAF_USDA=2.459
NC_035096.1	7720235	.	A	T	.	.	MAF_INRAE=3.333
NC_035096.1	7720347	.	G	A	.	.	MAF_INRAE=7.5;MAF_USDA=2.083
NC_035096.1	7720350	.	A	C	.	.	MAF_USDA=2.083
NC_035096.1	7720410	.	C	T	.	.	MAF_INRAE=35.443;MAF_USDA=12.353
NC_035096.1	7720488	.	A	C	.	.	MAF_INRAE=10.526;MAF_USDA=14.118
NC_035096.1	7720509	.	A	G	.	.	MAF_INRAE=10.526;MAF_USDA=11.176
NC_035096.1	7720563	.	A	C	.	.	MAF_USDA=1.639
NC_035096.1	7720600	.	C	T	.	.	MAF_INRAE=15.0;MAF_USDA=5.294
NC_035096.1	7720604	.	G	T	.	.	MAF_INRAE=36.076;MAF_USDA=12.941
NC_035096.1	7720605	.	A	C	.	.	MAF_USDA=1.639
NC_035096.1	7720676	.	G	T	.	.	MAF_INRAE=36.076;MAF_USDA=12.941
NC_035096.1	7720681	.	G	T	.	.	MAF_INRAE=5.263;MAF_USDA=3.529
NC_035096.1	7720684	.	T	A	.	.	MAF_USDA=2.083
NC_035096.1	7720728	.	G	T	.	.	MAF_INRAE=5.263;MAF_USDA=2.083
NC_035096.1	7720761	.	G	A	.	.	MAF_INRAE=36.076;MAF_USDA=15.294
NC_035096.1	7720797	.	A	G	.	.	MAF_USDA=5.738
NC_035096.1	7720822	.	A	C	.	.	MAF_INRAE=15.833;MAF_USDA=4.918
NC_035096.1	7720831	.	A	G	.	.	MAF_INRAE=36.709;MAF_USDA=12.353
NC_035096.1	7720845	.	G	A	.	.	MAF_USDA=1.639
NC_035096.1	7720873	.	C	A	.	.	MAF_INRAE=36.076;MAF_USDA=12.353
NC_035096.1	7720906	.	G	A	.	.	MAF_USDA=1.639
NC_035096.1	7720915	.	T	A	.	.	MAF_USDA=6.557
NC_035096.1	7720930	.	C	T	.	.	MAF_INRAE=3.333;MAF_USDA=18.824
NC_035096.1	7720952	.	C	A	.	.	MAF_INRAE=15.0;MAF_USDA=5.294
NC_035096.1	7720963	.	T	G	.	.	MAF_USDA=3.279
NC_035096.1	7721014	.	G	T	.	.	MAF_INRAE=43.671;MAF_USDA=28.235
NC_035096.1	7721031	.	G	A	.	.	MAF_INRAE=3.333;MAF_USDA=16.471
NC_035096.1	7721046	.	T	G	.	.	MAF_USDA=2.459
NC_035096.1	7721089	.	T	G	.	.	MAF_INRAE=15.0;MAF_USDA=10.0
NC_035096.1	7721097	.	T	C	.	.	MAF_INRAE=5.0
NC_035096.1	7721105	.	A	C	.	.	MAF_INRAE=5.063;MAF_USDA=47.647
NC_035096.1	7721139	.	A	T	.	.	MAF_INRAE=14.167;MAF_USDA=5.294
NC_035096.1	7721246	.	A	G	.	.	MAF_INRAE=5.263;MAF_USDA=2.941
NC_035096.1	7721277	.	T	A	.	.	MAF_USDA=1.639
NC_035096.1	7721333	.	C	T	.	.	MAF_INRAE=36.076;MAF_USDA=12.941
NC_035096.1	7721355	.	G	T	.	.	MAF_USDA=2.083
NC_035096.1	7721370	.	G	C	.	.	MAF_INRAE=36.076;MAF_USDA=12.941
NC_035096.1	7721425	.	C	T	.	.	MAF_INRAE=43.671;MAF_USDA=32.353
NC_035096.1	7721450	.	C	A	.	.	MAF_USDA=47.917
NC_035096.1	7721452	.	T	C	.	.	MAF_USDA=47.917
NC_035096.1	7721498	.	T	G	.	.	MAF_USDA=1.639
NC_035096.1	7721551	.	C	T	.	.	MAF_INRAE=5.263;MAF_USDA=3.529
NC_035096.1	7721559	.	G	A	.	.	MAF_USDA=1.639
NC_035096.1	7721586	.	G	A	.	.	MAF_INRAE=15.0;MAF_USDA=4.118
NC_035096.1	7721629	.	C	T	.	.	MAF_INRAE=3.333;MAF_USDA=11.176
NC_035096.1	7721630	.	G	A	.	.	MAF_INRAE=10.526;MAF_USDA=10.588
NC_035096.1	7721632	.	T	G	.	.	MAF_INRAE=22.152;MAF_USDA=10.0
NC_035096.1	7721660	.	C	A	.	.	MAF_INRAE=35.443;MAF_USDA=12.941
NC_035096.1	7721683	.	G	A	.	.	MAF_INRAE=31.579
NC_035096.1	7721685	.	A	G	.	.	MAF_USDA=1.639
NC_035096.1	7721729	.	A	G	.	.	MAF_INRAE=26.316
NC_035096.1	7721768	.	T	A	.	.	MAF_USDA=1.639
NC_035096.1	7721772	.	G	A	.	.	MAF_USDA=14.583
NC_035096.1	7721809	.	A	T	.	.	MAF_INRAE=36.076;MAF_USDA=12.353
NC_035096.1	7721870	.	C	T	.	.	MAF_USDA=1.639
NC_035096.1	7721893	.	C	A	.	.	MAF_USDA=1.639
NC_035096.1	7721921	.	T	A	.	.	MAF_INRAE=5.263;MAF_USDA=2.941
NC_035096.1	7721930	.	G	A	.	.	MAF_USDA=3.279
NC_035096.1	7721934	.	C	T	.	.	MAF_INRAE=5.263;MAF_USDA=2.941
NC_035096.1	7721994	.	C	T	.	.	MAF_INRAE=26.316;MAF_USDA=13.333
NC_035096.1	7722025	.	A	G	.	.	MAF_INRAE=26.316;MAF_USDA=7.738
NC_035096.1	7722160	.	C	T	.	.	MAF_USDA=1.695
NC_035096.1	7722247	.	A	G	.	.	MAF_USDA=2.353
NC_035096.1	7722468	.	C	T	.	.	MAF_USDA=1.639
NC_035096.1	7722549	.	C	T	.	.	MAF_USDA=1.639
NC_035096.1	7722552	.	C	T	.	.	MAF_INRAE=13.333;MAF_USDA=4.098
NC_035096.1	7722769	.	G	A	.	.	MAF_INRAE=42.405;MAF_USDA=36.471
NC_035096.1	7722880	.	T	C	.	.	MAF_INRAE=36.076;MAF_USDA=13.095
NC_035096.1	7722882	.	G	T	.	.	MAF_USDA=2.5
NC_035096.1	7722889	.	A	T	.	.	MAF_INRAE=1.667;MAF_USDA=5.882
NC_035096.1	7722890	.	G	T	.	.	MAF_INRAE=1.667;MAF_USDA=5.882
NC_035096.1	7723000	.	G	A	.	.	MAF_USDA=4.706
NC_035096.1	7723183	.	G	A	.	.	MAF_INRAE=35.443;MAF_USDA=12.353
NC_035096.1	7723204	.	G	T	.	.	MAF_USDA=1.639
NC_035096.1	7723315	.	C	G	.	.	MAF_USDA=1.639
NC_035096.1	7723516	.	G	A	.	.	MAF_INRAE=15.0;MAF_USDA=4.706
NC_035096.1	7723522	.	G	T	.	.	MAF_INRAE=15.0;MAF_USDA=4.706
NC_035096.1	7723546	.	A	G	.	.	MAF_INRAE=6.329;MAF_USDA=44.706
NC_035096.1	7723696	.	C	T	.	.	MAF_USDA=9.016
NC_035096.1	7723706	.	T	G	.	.	MAF_USDA=2.353
NC_035096.1	7723770	.	A	G	.	.	MAF_INRAE=6.329;MAF_USDA=45.882
NC_035096.1	7723827	.	T	C	.	.	MAF_USDA=1.639
NC_035096.1	7723838	.	A	G	.	.	MAF_INRAE=36.076;MAF_USDA=13.529
NC_035096.1	7723839	.	T	G	.	.	MAF_INRAE=39.167;MAF_USDA=13.529
NC_035096.1	7723882	.	G	T	.	.	MAF_INRAE=36.842
NC_035096.1	7723919	.	A	T	.	.	MAF_INRAE=6.329;MAF_USDA=47.059
NC_035096.1	7723946	.	G	T	.	.	MAF_INRAE=5.263;MAF_USDA=3.529
NC_035096.1	7724018	.	G	A	.	.	MAF_INRAE=10.526;MAF_USDA=25.294
NC_035096.1	7724038	.	T	C	.	.	MAF_USDA=32.941
NC_035096.1	7724040	.	C	T	.	.	MAF_USDA=32.353
NC_035096.1	7724192	.	A	T	.	.	MAF_USDA=1.639
NC_035096.1	7724247	.	C	G	.	.	MAF_INRAE=22.152;MAF_USDA=10.0
NC_035096.1	7724280	.	C	A	.	.	MAF_INRAE=35.443;MAF_USDA=12.353
NC_035096.1	7724285	.	A	G	.	.	MAF_INRAE=35.443;MAF_USDA=12.353
NC_035096.1	7724296	.	C	A	.	.	MAF_INRAE=43.671;MAF_USDA=32.353
NC_035096.1	7724306	.	G	A	.	.	MAF_USDA=4.167
NC_035096.1	7724347	.	G	A	.	.	MAF_INRAE=14.167;MAF_USDA=4.706
NC_035096.1	7724379	.	G	A	.	.	MAF_USDA=1.639
NC_035096.1	7724452	.	T	C	.	.	MAF_INRAE=36.076;MAF_USDA=12.941
NC_035096.1	7724496	.	C	T	.	.	MAF_INRAE=3.333;MAF_USDA=6.557
NC_035096.1	7724532	.	C	G	.	.	MAF_INRAE=44.304;MAF_USDA=32.353
NC_035096.1	7724587	.	C	A	.	.	MAF_INRAE=15.0;MAF_USDA=5.294
NC_035096.1	7724596	.	G	A	.	.	MAF_USDA=3.279
NC_035096.1	7724708	.	C	T	.	.	MAF_USDA=2.459
NC_035096.1	7724716	.	C	A	.	.	MAF_USDA=1.639
NC_035096.1	7724726	.	T	C	.	.	MAF_USDA=1.639
NC_035096.1	7724731	.	G	A	.	.	MAF_USDA=1.765
NC_035096.1	7724742	.	G	A	.	.	MAF_USDA=1.639
NC_035096.1	7724802	.	C	A	.	.	MAF_USDA=9.016
NC_035096.1	7724833	.	G	A	.	.	MAF_INRAE=3.333;MAF_USDA=18.235
NC_035096.1	7724836	.	A	G	.	.	MAF_INRAE=31.013;MAF_USDA=18.824
NC_035096.1	7725002	.	A	G	.	.	MAF_INRAE=6.667;MAF_USDA=45.882
NC_035096.1	7725025	.	T	G	.	.	MAF_USDA=3.279
NC_035096.1	7725034	.	C	T	.	.	MAF_USDA=4.167
NC_035096.1	7725061	.	T	G	.	.	MAF_USDA=1.639
NC_035096.1	7725072	.	C	T	.	.	MAF_INRAE=16.667;MAF_USDA=2.459
NC_035096.1	7725098	.	G	T	.	.	MAF_INRAE=27.5;MAF_USDA=8.235
NC_035096.1	7725134	.	A	C	.	.	MAF_USDA=4.167
NC_035096.1	7725136	.	C	A	.	.	MAF_USDA=1.639
NC_035096.1	7725157	.	A	T	.	.	MAF_USDA=1.639
NC_035096.1	7725170	.	T	C	.	.	MAF_INRAE=3.333;MAF_USDA=12.5
NC_035096.1	7725174	.	A	T	.	.	MAF_INRAE=24.167;MAF_USDA=5.833
NC_035096.1	7725183	.	C	T	.	.	MAF_INRAE=24.167;MAF_USDA=16.667
NC_035096.1	7725215	.	G	T	.	.	MAF_USDA=1.639
NC_035096.1	7725223	.	G	A	.	.	MAF_USDA=4.098
NC_035096.1	7725323	.	C	T	.	.	MAF_USDA=1.667
NC_035096.1	7725346	.	A	C	.	.	MAF_USDA=1.667
NC_035096.1	7725395	.	G	T	.	.	MAF_INRAE=30.0;MAF_USDA=4.098
NC_035096.1	7725443	.	C	T	.	.	MAF_INRAE=9.167;MAF_USDA=2.459
NC_035096.1	7725481	.	A	T	.	.	MAF_INRAE=30.0;MAF_USDA=16.071
NC_035096.1	7725493	.	T	G	.	.	MAF_INRAE=30.833;MAF_USDA=14.881
NC_035096.1	7725530	.	T	G	.	.	MAF_INRAE=23.333;MAF_USDA=11.31
NC_035096.1	7725533	.	A	T	.	.	MAF_INRAE=1.667;MAF_USDA=10.417
NC_035096.1	7725537	.	T	G	.	.	MAF_USDA=1.667
NC_035096.1	7725561	.	G	A	.	.	MAF_INRAE=30.0;MAF_USDA=38.095
NC_035096.1	7725578	.	G	T	.	.	MAF_USDA=2.381
NC_035096.1	7725587	.	G	A	.	.	MAF_INRAE=3.333;MAF_USDA=6.667
NC_035096.1	7725666	.	C	A	.	.	MAF_USDA=2.083
NC_035096.1	7725702	.	C	T	.	.	MAF_USDA=7.5
NC_035096.1	7725748	.	T	C	.	.	MAF_INRAE=5.833;MAF_USDA=46.429
NC_035096.1	7725797	.	G	A	.	.	MAF_USDA=5.932
NC_035096.1	7725837	.	C	T	.	.	MAF_USDA=18.75
NC_035096.1	7725900	.	T	G	.	.	MAF_USDA=18.75
NC_035096.1	7725905	.	G	T	.	.	MAF_USDA=18.75
NC_035096.1	7726134	.	G	T	.	.	MAF_USDA=4.167
NC_035096.1	7726149	.	C	T	.	.	MAF_USDA=16.667
NC_035096.1	7726208	.	C	G	.	.	MAF_INRAE=30.0;MAF_USDA=33.735
NC_035096.1	7726211	.	A	C	.	.	MAF_USDA=3.614
NC_035096.1	7726212	.	A	T	.	.	MAF_INRAE=28.333;MAF_USDA=30.12
NC_035096.1	7726301	.	A	C	.	.	MAF_INRAE=22.5;MAF_USDA=5.0
NC_035096.1	7726325	.	C	T	.	.	MAF_INRAE=29.167;MAF_USDA=27.976
NC_035096.1	7726346	.	C	T	.	.	MAF_USDA=2.5
NC_035096.1	7726347	.	G	A	.	.	MAF_USDA=2.5
NC_035096.1	7726371	.	T	A	.	.	MAF_INRAE=5.833;MAF_USDA=47.619
NC_035096.1	7726373	.	G	A	.	.	MAF_USDA=7.5
NC_035096.1	7726386	.	C	A	.	.	MAF_USDA=26.19
NC_035096.1	7726409	.	G	T	.	.	MAF_USDA=4.167
NC_035096.1	7726419	.	T	G	.	.	MAF_USDA=7.143
NC_035096.1	7726474	.	G	T	.	.	MAF_USDA=3.279
NC_035096.1	7726479	.	C	A	.	.	MAF_INRAE=30.0;MAF_USDA=9.412
NC_035096.1	7726480	.	T	A	.	.	MAF_INRAE=30.0;MAF_USDA=9.412
NC_035096.1	7726490	.	C	T	.	.	MAF_USDA=4.706
NC_035096.1	7726493	.	G	T	.	.	MAF_USDA=2.459
NC_035096.1	7726553	.	C	G	.	.	MAF_INRAE=2.5
NC_035096.1	7726565	.	A	G	.	.	MAF_USDA=1.765
NC_035096.1	7726567	.	G	A	.	.	MAF_INRAE=39.167;MAF_USDA=34.118
NC_035096.1	7726568	.	C	T	.	.	MAF_INRAE=6.667;MAF_USDA=45.882
NC_035096.1	7726572	.	A	C	.	.	MAF_INRAE=39.167;MAF_USDA=22.941
NC_035096.1	7726590	.	T	C	.	.	MAF_USDA=4.118
NC_035096.1	7726633	.	A	G	.	.	MAF_USDA=1.639
NC_035096.1	7726646	.	A	G	.	.	MAF_USDA=1.639
NC_035096.1	7726652	.	G	A	.	.	MAF_USDA=6.25
NC_035096.1	7726663	.	A	T	.	.	MAF_USDA=6.25
NC_035096.1	7726671	.	T	C	.	.	MAF_INRAE=33.333;MAF_USDA=6.25
NC_035096.1	7726680	.	T	G	.	.	MAF_INRAE=5.0;MAF_USDA=44.706
NC_035096.1	7726685	.	C	A	.	.	MAF_USDA=7.647
NC_035096.1	7726702	.	G	A	.	.	MAF_USDA=3.279
NC_035096.1	7726713	.	T	C	.	.	MAF_USDA=1.639
NC_035096.1	7726756	.	T	A	.	.	MAF_USDA=1.639
NC_035096.1	7726763	.	T	A	.	.	MAF_USDA=1.639
NC_035096.1	7726776	.	C	T	.	.	MAF_USDA=4.118
NC_035096.1	7726788	.	A	G	.	.	MAF_USDA=7.059
NC_035096.1	7726813	.	C	T	.	.	MAF_INRAE=22.152;MAF_USDA=10.588
NC_035096.1	7726859	.	G	A	.	.	MAF_USDA=3.279
NC_035096.1	7726888	.	C	A	.	.	MAF_USDA=2.459
NC_035096.1	7726890	.	G	A	.	.	MAF_USDA=1.639
NC_035096.1	7726900	.	C	T	.	.	MAF_INRAE=5.263;MAF_USDA=2.941
NC_035096.1	7727108	.	T	A	.	.	MAF_INRAE=36.076;MAF_USDA=12.941
NC_035096.1	7727150	.	C	T	.	.	MAF_INRAE=4.167;MAF_USDA=4.167
NC_035096.1	7727279	.	G	A	.	.	MAF_USDA=4.706
NC_035096.1	7727387	.	C	A	.	.	MAF_INRAE=35.443;MAF_USDA=12.941
NC_035096.1	7727398	.	T	A	.	.	MAF_USDA=2.459
NC_035096.1	7727494	.	A	C	.	.	MAF_INRAE=6.329;MAF_USDA=45.882
NC_035096.1	7727502	.	T	C	.	.	MAF_INRAE=35.443;MAF_USDA=12.353
NC_035096.1	7727619	.	A	G	.	.	MAF_INRAE=36.076;MAF_USDA=12.941
NC_035096.1	7727678	.	T	C	.	.	MAF_INRAE=15.0;MAF_USDA=5.294
NC_035096.1	7727689	.	T	C	.	.	MAF_USDA=6.471
NC_035096.1	7727691	.	T	G	.	.	MAF_INRAE=12.025;MAF_USDA=12.295
NC_035096.1	7727795	.	C	T	.	.	MAF_INRAE=31.579;MAF_USDA=11.176
NC_035096.1	7727796	.	C	T	.	.	MAF_USDA=11.176
NC_035096.1	7727897	.	T	A	.	.	MAF_USDA=1.639
NC_035096.1	7727910	.	A	G	.	.	MAF_INRAE=34.177;MAF_USDA=11.176
NC_035096.1	7727924	.	G	A	.	.	MAF_USDA=1.639
NC_035096.1	7727957	.	T	C	.	.	MAF_INRAE=5.263;MAF_USDA=3.529
NC_035096.1	7727994	.	CAGGTTGCAGTTGCAAATGAG	CAGGTTGCAGTTGCAAATGAA	.	.	MAF_USDA=12.5
NC_035096.1	7728014	.	G	A	.	.	MAF_INRAE=35.443
NC_035096.1	7728062	.	A	G	.	.	MAF_INRAE=15.0;MAF_USDA=4.098
NC_035096.1	7728164	.	C	T	.	.	MAF_USDA=1.639
NC_035096.1	7728173	.	T	G	.	.	MAF_INRAE=36.076;MAF_USDA=12.941
NC_035096.1	7728176	.	G	T	.	.	MAF_USDA=4.118
NC_035096.1	7728179	.	T	A	.	.	MAF_USDA=2.459
NC_035096.1	7728228	.	C	A	.	.	MAF_USDA=2.459
NC_035096.1	7728235	.	A	G	.	.	MAF_USDA=4.918
NC_035096.1	7728243	.	C	G	.	.	MAF_INRAE=24.051;MAF_USDA=7.647
NC_035096.1	7728278	.	C	A	.	.	MAF_INRAE=38.333
NC_035096.1	7728316	.	C	T	.	.	MAF_INRAE=36.076;MAF_USDA=12.941
NC_035096.1	7728368	.	G	A	.	.	MAF_USDA=3.279
NC_035096.1	7728414	.	C	T	.	.	MAF_INRAE=35.443;MAF_USDA=12.941
NC_035096.1	7728443	.	C	T	.	.	MAF_INRAE=14.167;MAF_USDA=4.706
NC_035096.1	7728687	.	A	G	.	.	MAF_INRAE=5.263;MAF_USDA=3.529
NC_035096.1	7728729	.	T	G	.	.	MAF_INRAE=34.81;MAF_USDA=13.529
NC_035096.1	7728738	.	C	T	.	.	MAF_INRAE=13.333;MAF_USDA=4.098
NC_035096.1	7728740	.	C	T	.	.	MAF_INRAE=36.076;MAF_USDA=17.647
NC_035096.1	7728776	.	T	G	.	.	MAF_INRAE=35.443;MAF_USDA=11.765
NC_035096.1	7728907	.	G	A	.	.	MAF_USDA=1.639
NC_035096.1	7728960	.	A	T	.	.	MAF_INRAE=6.329;MAF_USDA=48.235
NC_035096.1	7729048	.	C	A	.	.	MAF_INRAE=37.342;MAF_USDA=15.882
NC_035096.1	7729053	.	T	G	.	.	MAF_INRAE=15.0;MAF_USDA=5.294
NC_035096.1	7729069	.	C	A	.	.	MAF_USDA=11.475
NC_035096.1	7729131	.	T	G	.	.	MAF_USDA=14.583
NC_035096.1	7729176	.	G	A	.	.	MAF_USDA=4.118
NC_035096.1	7729222	.	G	A	.	.	MAF_USDA=3.279
NC_035096.1	7729276	.	T	C	.	.	MAF_INRAE=26.316
NC_035096.1	7729377	.	G	A	.	.	MAF_INRAE=26.316;MAF_USDA=10.656
NC_035096.1	7729484	.	G	T	.	.	MAF_INRAE=37.342;MAF_USDA=32.941
NC_035096.1	7729502	.	C	A	.	.	MAF_USDA=4.098
NC_035096.1	7729505	.	T	A	.	.	MAF_USDA=1.639
NC_035096.1	7729511	.	C	T	.	.	MAF_INRAE=36.076;MAF_USDA=13.529
NC_035096.1	7729611	.	C	T	.	.	MAF_INRAE=4.43;MAF_USDA=6.25
NC_035096.1	7729639	.	T	A	.	.	MAF_INRAE=36.076;MAF_USDA=13.529
NC_035096.1	7729650	.	A	G	.	.	MAF_USDA=3.279
NC_035096.1	7729716	.	T	C	.	.	MAF_INRAE=24.684;MAF_USDA=4.918
NC_035096.1	7729838	.	T	G	.	.	MAF_INRAE=3.333;MAF_USDA=4.098
NC_035096.1	7729894	.	C	G	.	.	MAF_INRAE=10.526;MAF_USDA=22.941
NC_035096.1	7729899	.	G	A	.	.	MAF_INRAE=34.81;MAF_USDA=13.529
NC_035096.1	7729927	.	G	A	.	.	MAF_USDA=1.639
NC_035096.1	7729929	.	G	A	.	.	MAF_USDA=4.706
NC_035096.1	7729934	.	T	G	.	.	MAF_INRAE=34.81;MAF_USDA=12.941
NC_035096.1	7729975	.	T	C	.	.	MAF_USDA=1.639
NC_035096.1	7730005	.	G	A	.	.	MAF_USDA=4.098
NC_035096.1	7730010	.	G	C	.	.	MAF_INRAE=18.354;MAF_USDA=12.295
NC_035096.1	7730033	.	A	G	.	.	MAF_INRAE=34.81;MAF_USDA=12.941
NC_035096.1	7730090	.	G	C	.	.	MAF_INRAE=34.81;MAF_USDA=12.941
NC_035096.1	7730102	.	T	G	.	.	MAF_INRAE=34.81;MAF_USDA=12.353
NC_035096.1	7730122	.	C	A	.	.	MAF_INRAE=34.81;MAF_USDA=12.353
NC_035096.1	7730157	.	C	T	.	.	MAF_INRAE=35.443;MAF_USDA=11.765
NC_035096.1	7730162	.	A	C	.	.	MAF_INRAE=35.443;MAF_USDA=11.176
NC_035096.1	7730168	.	C	A	.	.	MAF_INRAE=41.772;MAF_USDA=49.412
NC_035096.1	7730201	.	C	A	.	.	MAF_INRAE=35.443;MAF_USDA=12.941
NC_035096.1	7730207	.	CCTGC	CCTGG	.	.	MAF_USDA=10.417
NC_035096.1	7730213	.	T	G	.	.	MAF_USDA=12.5
NC_035096.1	7730282	.	A	C	.	.	MAF_INRAE=14.167;MAF_USDA=5.294
NC_035096.1	7730361	.	G	A	.	.	MAF_INRAE=36.076;MAF_USDA=12.941
NC_035096.1	7730372	.	T	C	.	.	MAF_INRAE=36.076;MAF_USDA=12.941
NC_035096.1	7730433	.	G	T	.	.	MAF_USDA=14.583
NC_035096.1	7730481	.	G	T	.	.	MAF_INRAE=26.316;MAF_USDA=12.353
NC_035096.1	7730563	.	C	T	.	.	MAF_INRAE=34.81;MAF_USDA=12.353
NC_035096.1	7730576	.	A	G	.	.	MAF_INRAE=5.263;MAF_USDA=4.118
NC_035096.1	7730591	.	T	C	.	.	MAF_INRAE=34.177;MAF_USDA=13.529
NC_035096.1	7730627	.	C	A	.	.	MAF_INRAE=14.557;MAF_USDA=4.118
NC_035096.1	7730628	.	G	T	.	.	MAF_INRAE=10.833;MAF_USDA=4.118
NC_035096.1	7730640	.	G	A	.	.	MAF_USDA=1.639
NC_035096.1	7730647	.	T	A	.	.	MAF_INRAE=43.038;MAF_USDA=28.235
NC_035096.1	7730938	.	G	A	.	.	MAF_USDA=2.083
NC_035096.1	7730998	.	A	T	.	.	MAF_INRAE=34.81;MAF_USDA=12.941
NC_035096.1	7731023	.	C	T	.	.	MAF_INRAE=24.684;MAF_USDA=7.647
NC_035096.1	7731051	.	C	A	.	.	MAF_INRAE=5.263;MAF_USDA=4.118
NC_035096.1	7731231	.	C	A	.	.	MAF_INRAE=44.304;MAF_USDA=24.706
NC_035096.1	7731243	.	G	A	.	.	MAF_USDA=1.639
NC_035096.1	7731248	.	G	A	.	.	MAF_INRAE=22.152;MAF_USDA=12.353
NC_035096.1	7731253	.	A	T	.	.	MAF_INRAE=12.5;MAF_USDA=1.639
NC_035096.1	7731255	.	G	T	.	.	MAF_INRAE=10.526;MAF_USDA=1.765
NC_035096.1	7731266	.	T	C	.	.	MAF_USDA=6.557
NC_035096.1	7731274	.	G	A	.	.	MAF_USDA=6.557
NC_035096.1	7731275	.	C	T	.	.	MAF_USDA=5.738
NC_035096.1	7731286	.	G	T	.	.	MAF_USDA=6.557
NC_035096.1	7731298	.	C	T	.	.	MAF_INRAE=3.333;MAF_USDA=6.471
NC_035096.1	7731301	.	A	G	.	.	MAF_USDA=5.738
NC_035096.1	7731302	.	A	T	.	.	MAF_USDA=5.738
NC_035096.1	7731303	.	C	T	.	.	MAF_USDA=5.738
NC_035096.1	7731308	.	C	T	.	.	MAF_USDA=7.377
NC_035096.1	7731323	.	T	A	.	.	MAF_USDA=7.377
NC_035096.1	7731329	.	T	C	.	.	MAF_USDA=6.557
NC_035096.1	7731345	.	T	A	.	.	MAF_USDA=5.738
NC_035096.1	7731420	.	A	G	.	.	MAF_USDA=1.639
NC_035096.1	7731431	.	C	T	.	.	MAF_INRAE=24.051;MAF_USDA=4.918
NC_035096.1	7731456	.	C	T	.	.	MAF_INRAE=10.526;MAF_USDA=23.77
NC_035096.1	7731461	.	G	A	.	.	MAF_INRAE=14.557;MAF_USDA=3.279
NC_035096.1	7731531	.	T	G	.	.	MAF_INRAE=26.316;MAF_USDA=14.118
NC_035096.1	7731540	.	G	A	.	.	MAF_INRAE=4.167;MAF_USDA=25.294
NC_035096.1	7731551	.	G	T	.	.	MAF_INRAE=26.316;MAF_USDA=12.941
NC_035096.1	7731555	.	T	A	.	.	MAF_INRAE=10.526;MAF_USDA=18.235
NC_035096.1	7731560	.	A	G	.	.	MAF_INRAE=26.316;MAF_USDA=12.353
NC_035096.1	7731585	.	C	A	.	.	MAF_INRAE=26.316;MAF_USDA=12.353
NC_035096.1	7731660	.	C	A	.	.	MAF_USDA=4.167
NC_035096.1	7731704	.	C	A	.	.	MAF_INRAE=36.076;MAF_USDA=11.176
NC_035096.1	7731765	.	T	C	.	.	MAF_INRAE=36.076;MAF_USDA=13.529
NC_035096.1	7731791	.	G	A	.	.	MAF_INRAE=22.152;MAF_USDA=11.765
NC_035096.1	7731817	.	A	G	.	.	MAF_USDA=6.471
NC_035096.1	7731849	.	C	G	.	.	MAF_INRAE=35.443;MAF_USDA=21.765
NC_035096.1	7731858	.	T	G	.	.	MAF_INRAE=15.0;MAF_USDA=4.706
NC_035096.1	7731894	.	G	A	.	.	MAF_USDA=17.213
NC_035096.1	7731965	.	C	A	.	.	MAF_INRAE=36.076;MAF_USDA=12.353
NC_035096.1	7731997	.	T	G	.	.	MAF_USDA=18.852
NC_035096.1	7732004	.	T	C	.	.	MAF_USDA=19.672
NC_035096.1	7732054	.	A	G	.	.	MAF_USDA=5.738
NC_035096.1	7732099	.	ATCTCTCTCT	ATCTCTCTCA	.	.	MAF_USDA=14.583
NC_035096.1	7732103	.	C	T	.	.	MAF_INRAE=3.333
NC_035096.1	7732172	.	C	G	.	.	MAF_INRAE=34.81;MAF_USDA=12.941
NC_035096.1	7732210	.	G	A	.	.	MAF_INRAE=13.333;MAF_USDA=2.459
NC_035096.1	7732364	.	G	A	.	.	MAF_INRAE=29.114;MAF_USDA=12.941
NC_035096.1	7732389	.	A	G	.	.	MAF_USDA=5.738
NC_035096.1	7732427	.	G	A	.	.	MAF_USDA=7.317
NC_035096.1	7732500	.	C	T	.	.	MAF_USDA=5.172
NC_035096.1	7732518	.	T	C	.	.	MAF_INRAE=26.316;MAF_USDA=5.0
NC_035096.1	7732534	.	C	A	.	.	MAF_USDA=8.929
NC_035096.1	7732550	.	A	T	.	.	MAF_USDA=8.929
NC_035096.1	7732553	.	T	C	.	.	MAF_USDA=9.524
NC_035096.1	7732554	.	G	C	.	.	MAF_USDA=8.929
NC_035096.1	7732557	.	T	A	.	.	MAF_USDA=1.667
NC_035096.1	7732606	.	A	G	.	.	MAF_INRAE=26.316;MAF_USDA=9.524
NC_035096.1	7732607	.	T	G	.	.	MAF_USDA=8.929
NC_035096.1	7732609	.	C	T	.	.	MAF_USDA=8.929
NC_035096.1	7732635	.	A	C	.	.	MAF_INRAE=25.316;MAF_USDA=8.929
NC_035096.1	7732659	.	A	T	.	.	MAF_INRAE=26.316;MAF_USDA=9.524
NC_035096.1	7732670	.	C	A	.	.	MAF_USDA=22.951
NC_035096.1	7732692	.	C	T	.	.	MAF_INRAE=24.684;MAF_USDA=7.059
NC_035096.1	7732715	.	G	T	.	.	MAF_USDA=4.167
NC_035096.1	7732719	.	T	C	.	.	MAF_USDA=22.131
NC_035096.1	7732740	.	A	G	.	.	MAF_USDA=14.583
NC_035096.1	7732780	.	T	C	.	.	MAF_INRAE=35.443;MAF_USDA=11.176
NC_035096.1	7732815	.	C	T	.	.	MAF_INRAE=35.443;MAF_USDA=11.176
NC_035096.1	7732917	.	A	G	.	.	MAF_USDA=22.951
NC_035096.1	7732966	.	A	G	.	.	MAF_INRAE=24.167;MAF_USDA=12.941
NC_035096.1	7733004	.	A	G	.	.	MAF_INRAE=39.167
NC_035096.1	7733024	.	C	T	.	.	MAF_INRAE=35.443;MAF_USDA=11.176
NC_035096.1	7733056	.	G	C	.	.	MAF_USDA=2.941
NC_035096.1	7733061	.	G	T	.	.	MAF_INRAE=3.333
NC_035096.1	7733093	.	T	C	.	.	MAF_USDA=4.918
NC_035096.1	7733109	.	A	G	.	.	MAF_INRAE=26.582;MAF_USDA=5.294
NC_035096.1	7733171	.	C	T	.	.	MAF_INRAE=35.443;MAF_USDA=10.0
NC_035096.1	7733247	.	T	A	.	.	MAF_INRAE=34.81;MAF_USDA=8.929
NC_035096.1	7733268	.	G	A	.	.	MAF_INRAE=26.316
NC_035096.1	7733329	.	C	A	.	.	MAF_INRAE=14.167;MAF_USDA=4.762
NC_035096.1	7733354	.	C	G	.	.	MAF_INRAE=34.177;MAF_USDA=10.588
NC_035096.1	7733392	.	A	C	.	.	MAF_INRAE=24.167;MAF_USDA=30.357
NC_035096.1	7733486	.	T	G	.	.	MAF_USDA=29.167
NC_035096.1	7733658	.	A	C	.	.	MAF_USDA=2.439
NC_035096.1	7733714	.	G	A	.	.	MAF_USDA=1.724
NC_035096.1	7733778	.	C	T	.	.	MAF_USDA=3.448
NC_035096.1	7733837	.	C	G	.	.	MAF_USDA=3.049
NC_035096.1	7733937	.	A	T	.	.	MAF_USDA=6.25
NC_035096.1	7734079	.	T	A	.	.	MAF_USDA=16.463
NC_035096.1	7734096	.	C	T	.	.	MAF_USDA=4.167
NC_035096.1	7734136	.	C	G	.	.	MAF_USDA=8.333
NC_035096.1	7734206	.	G	A	.	.	MAF_INRAE=27.848;MAF_USDA=4.918
NC_035096.1	7734227	.	C	T	.	.	MAF_INRAE=20.253;MAF_USDA=5.294
NC_035096.1	7734265	.	G	A	.	.	MAF_INRAE=26.582;MAF_USDA=27.647
NC_035096.1	7734297	.	G	A	.	.	MAF_INRAE=34.81;MAF_USDA=10.0
NC_035096.1	7734304	.	T	C	.	.	MAF_USDA=11.765
NC_035096.1	7734358	.	C	A	.	.	MAF_INRAE=3.333
NC_035096.1	7734388	.	A	G	.	.	MAF_INRAE=5.263
NC_035096.1	7734461	.	C	A	.	.	MAF_USDA=7.059
NC_035096.1	7734496	.	A	G	.	.	MAF_INRAE=25.0;MAF_USDA=5.738
NC_035096.1	7734605	.	T	C	.	.	MAF_INRAE=34.81;MAF_USDA=12.353
NC_035096.1	7734671	.	C	T	.	.	MAF_USDA=8.197
NC_035096.1	7734698	.	A	G	.	.	MAF_USDA=1.639
NC_035096.1	7734741	.	T	G	.	.	MAF_INRAE=35.443;MAF_USDA=12.941
NC_035096.1	7734859	.	G	A	.	.	MAF_INRAE=36.076;MAF_USDA=12.941
NC_035096.1	7734866	.	C	T	.	.	MAF_INRAE=20.0;MAF_USDA=15.574
NC_035096.1	7734883	.	C	T	.	.	MAF_INRAE=46.203;MAF_USDA=47.059
NC_035096.1	7734907	.	C	T	.	.	MAF_INRAE=24.684;MAF_USDA=5.738
NC_035096.1	7734952	.	T	G	.	.	MAF_INRAE=3.333
NC_035096.1	7734953	.	A	C	.	.	MAF_INRAE=36.709;MAF_USDA=12.353
NC_035096.1	7735012	.	T	A	.	.	MAF_INRAE=36.076;MAF_USDA=12.941
NC_035096.1	7735087	.	G	C	.	.	MAF_INRAE=15.0;MAF_USDA=4.918
NC_035096.1	7735102	.	A	G	.	.	MAF_INRAE=35.443;MAF_USDA=11.475
NC_035096.1	7735117	.	G	A	.	.	MAF_INRAE=15.0;MAF_USDA=5.294
NC_035096.1	7735164	.	C	T	.	.	MAF_USDA=7.059
NC_035096.1	7735176	.	A	G	.	.	MAF_USDA=4.706
NC_035096.1	7735178	.	A	G	.	.	MAF_INRAE=46.203;MAF_USDA=29.412
NC_035096.1	7735226	.	T	C	.	.	MAF_USDA=6.471
NC_035096.1	7735278	.	G	C	.	.	MAF_USDA=4.098
NC_035096.1	7735285	.	A	G	.	.	MAF_INRAE=5.263;MAF_USDA=1.176
NC_035096.1	7735308	.	G	A	.	.	MAF_INRAE=5.263;MAF_USDA=2.941
NC_035096.1	7735340	.	C	A	.	.	MAF_INRAE=13.333;MAF_USDA=2.459
NC_035096.1	7735482	.	G	C	.	.	MAF_INRAE=36.076;MAF_USDA=12.353
NC_035096.1	7735682	.	A	G	.	.	MAF_INRAE=36.076
NC_035096.1	7735773	.	G	T	.	.	MAF_INRAE=24.684;MAF_USDA=5.738
NC_035096.1	7735783	.	G	A	.	.	MAF_INRAE=1.667;MAF_USDA=14.706
NC_035096.1	7735802	.	A	G	.	.	MAF_INRAE=36.076;MAF_USDA=12.941
NC_035096.1	7735803	.	C	T	.	.	MAF_INRAE=40.0;MAF_USDA=34.706
NC_035096.1	7735816	.	G	A	.	.	MAF_INRAE=9.494
NC_035096.1	7735823	.	G	A	.	.	MAF_USDA=6.471
NC_035096.1	7735841	.	C	A	.	.	MAF_USDA=6.471
NC_035096.1	7735906	.	T	C	.	.	MAF_USDA=15.574
NC_035096.1	7735923	.	G	A	.	.	MAF_USDA=16.667
NC_035096.1	7735950	.	C	G	.	.	MAF_USDA=9.412
NC_035096.1	7735957	.	C	G	.	.	MAF_USDA=5.882
NC_035096.1	7735959	.	G	A	.	.	MAF_USDA=5.882
NC_035096.1	7735994	.	A	C	.	.	MAF_USDA=14.118
NC_035096.1	7736023	.	T	C	.	.	MAF_INRAE=19.167;MAF_USDA=2.941
NC_035096.1	7736092	.	A	G	.	.	MAF_INRAE=15.0;MAF_USDA=5.882
NC_035096.1	7736335	.	G	A	.	.	MAF_INRAE=39.167;MAF_USDA=6.548
NC_035096.1	7736372	.	A	C	.	.	MAF_USDA=13.529
NC_035096.1	7736415	.	C	A	.	.	MAF_INRAE=36.076;MAF_USDA=12.941
NC_035096.1	7736506	.	C	A	.	.	MAF_USDA=8.197
NC_035096.1	7736510	.	G	A	.	.	MAF_USDA=1.639
NC_035096.1	7736532	.	A	T	.	.	MAF_INRAE=13.333;MAF_USDA=2.459
NC_035096.1	7736611	.	A	T	.	.	MAF_USDA=12.5
NC_035096.1	7736612	.	G	T	.	.	MAF_INRAE=44.167;MAF_USDA=12.5
NC_035096.1	7736617	.	C	T	.	.	MAF_INRAE=16.456;MAF_USDA=14.118
NC_035096.1	7736628	.	G	C	.	.	MAF_INRAE=27.848;MAF_USDA=37.059
NC_035096.1	7736686	.	G	C	.	.	MAF_INRAE=36.076;MAF_USDA=11.765
NC_035096.1	7736706	.	A	T	.	.	MAF_USDA=11.176
NC_035096.1	7736707	.	C	T	.	.	MAF_USDA=11.176
NC_035096.1	7736708	.	G	A	.	.	MAF_USDA=11.176
NC_035096.1	7736755	.	T	C	.	.	MAF_USDA=1.667
NC_035096.1	7736812	.	C	T	.	.	MAF_USDA=4.118
NC_035096.1	7736866	.	C	T	.	.	MAF_INRAE=12.025;MAF_USDA=12.295
NC_035096.1	7736867	.	A	G	.	.	MAF_INRAE=5.0;MAF_USDA=44.706
NC_035096.1	7736870	.	G	A	.	.	MAF_USDA=12.353
NC_035096.1	7736894	.	T	C	.	.	MAF_USDA=4.706
NC_035096.1	7736955	.	G	A	.	.	MAF_USDA=2.083
NC_035096.1	7736966	.	A	G	.	.	MAF_INRAE=38.608;MAF_USDA=47.059
NC_035096.1	7736967	.	T	G	.	.	MAF_USDA=4.118
NC_035096.1	7736997	.	G	A	.	.	MAF_INRAE=3.333
NC_035096.1	7737011	.	T	G	.	.	MAF_INRAE=34.81;MAF_USDA=12.353
NC_035096.1	7737076	.	G	A	.	.	MAF_USDA=7.647
NC_035096.1	7737129	.	C	A	.	.	MAF_USDA=22.917
NC_035096.1	7737155	.	A	C	.	.	MAF_INRAE=27.215;MAF_USDA=12.941
NC_035096.1	7737173	.	C	T	.	.	MAF_INRAE=35.443;MAF_USDA=13.529
NC_035096.1	7737233	.	C	T	.	.	MAF_USDA=1.639
NC_035096.1	7737347	.	T	C	.	.	MAF_INRAE=36.076;MAF_USDA=12.353
NC_035096.1	7737384	.	T	C	.	.	MAF_INRAE=33.544
NC_035096.1	7737395	.	C	T	.	.	MAF_USDA=1.639
NC_035096.1	7737408	.	G	A	.	.	MAF_INRAE=36.076;MAF_USDA=12.353
NC_035096.1	7737436	.	G	T	.	.	MAF_USDA=1.639
NC_035096.1	7737554	.	T	G	.	.	MAF_INRAE=36.076;MAF_USDA=12.941
NC_035096.1	7737562	.	A	G	.	.	MAF_INRAE=15.0;MAF_USDA=5.294
NC_035096.1	7737563	.	T	C	.	.	MAF_INRAE=12.025;MAF_USDA=12.295
NC_035096.1	7737576	.	A	C	.	.	MAF_INRAE=39.241;MAF_USDA=16.471
NC_035096.1	7737599	.	G	A	.	.	MAF_USDA=8.197
NC_035096.1	7737604	.	G	A	.	.	MAF_INRAE=5.263;MAF_USDA=7.059
NC_035096.1	7737614	.	C	G	.	.	MAF_INRAE=2.532;MAF_USDA=15.882
NC_035096.1	7737642	.	G	T	.	.	MAF_INRAE=5.263;MAF_USDA=5.882
NC_035096.1	7737662	.	C	A	.	.	MAF_INRAE=37.342;MAF_USDA=20.0
NC_035096.1	7737753	.	G	C	.	.	MAF_USDA=1.639
NC_035096.1	7737757	.	A	T	.	.	MAF_INRAE=36.076;MAF_USDA=11.765
NC_035096.1	7737791	.	T	C	.	.	MAF_USDA=1.639
NC_035096.1	7737824	.	T	C	.	.	MAF_INRAE=35.443;MAF_USDA=12.353
NC_035096.1	7737844	.	A	T	.	.	MAF_INRAE=27.215;MAF_USDA=8.235
NC_035096.1	7737850	.	C	A	.	.	MAF_INRAE=1.667;MAF_USDA=10.0
NC_035096.1	7737853	.	C	T	.	.	MAF_INRAE=27.215;MAF_USDA=8.235
NC_035096.1	7737857	.	T	G	.	.	MAF_USDA=7.647
NC_035096.1	7737871	.	C	T	.	.	MAF_INRAE=34.177;MAF_USDA=33.529
NC_035096.1	7737876	.	G	C	.	.	MAF_USDA=43.75
NC_035096.1	7737950	.	T	C	.	.	MAF_INRAE=2.532;MAF_USDA=17.647
NC_035096.1	7737970	.	T	A	.	.	MAF_USDA=6.557
NC_035096.1	7737989	.	T	G	.	.	MAF_INRAE=10.526;MAF_USDA=1.765
NC_035096.1	7738009	.	T	G	.	.	MAF_INRAE=5.263;MAF_USDA=7.059
NC_035096.1	7738042	.	C	T	.	.	MAF_INRAE=24.684
NC_035096.1	7738061	.	G	T	.	.	MAF_INRAE=27.215;MAF_USDA=8.235
NC_035096.1	7738084	.	T	C	.	.	MAF_USDA=7.377
NC_035096.1	7738115	.	A	C	.	.	MAF_INRAE=31.013;MAF_USDA=29.412
NC_035096.1	7738142	.	G	A	.	.	MAF_USDA=7.647
NC_035096.1	7738212	.	A	C	.	.	MAF_USDA=41.463
NC_035096.1	7738264	.	C	A	.	.	MAF_INRAE=10.526;MAF_USDA=1.765
NC_035096.1	7738276	.	C	G	.	.	MAF_INRAE=20.0;MAF_USDA=2.459
NC_035096.1	7738328	.	G	A	.	.	MAF_USDA=1.639
NC_035096.1	7738436	.	C	T	.	.	MAF_USDA=1.639
NC_035096.1	7738508	.	G	A	.	.	MAF_USDA=8.333
NC_035096.1	7738596	.	T	C	.	.	MAF_INRAE=46.203;MAF_USDA=32.353
NC_035096.1	7738630	.	C	T	.	.	MAF_USDA=1.639
NC_035096.1	7738656	.	C	A	.	.	MAF_INRAE=12.5
NC_035096.1	7738698	.	C	A	.	.	MAF_INRAE=24.051;MAF_USDA=8.197
NC_035096.1	7738969	.	A	G	.	.	MAF_USDA=50.0
NC_035096.1	7738973	.	G	A	.	.	MAF_USDA=45.833
NC_035096.1	7739033	.	G	C	.	.	MAF_INRAE=10.526;MAF_USDA=3.529
NC_035096.1	7739091	.	T	G	.	.	MAF_INRAE=24.684;MAF_USDA=7.377
NC_035096.1	7739103	.	T	C	.	.	MAF_INRAE=44.304;MAF_USDA=23.529
NC_035096.1	7739115	.	C	T	.	.	MAF_USDA=1.639
NC_035096.1	7739194	.	G	A	.	.	MAF_USDA=1.639
NC_035096.1	7739314	.	G	T	.	.	MAF_INRAE=35.443;MAF_USDA=10.588
NC_035096.1	7739403	.	A	T	.	.	MAF_INRAE=37.975;MAF_USDA=12.941
NC_035096.1	7739438	.	A	T	.	.	MAF_INRAE=43.038;MAF_USDA=33.333
NC_035096.1	7739439	.	A	T	.	.	MAF_INRAE=3.333
NC_035096.1	7739447	.	A	T	.	.	MAF_INRAE=18.354;MAF_USDA=33.333
NC_035096.1	7739449	.	A	C	.	.	MAF_INRAE=36.842;MAF_USDA=33.333
NC_035096.1	7739457	.	G	A	.	.	MAF_USDA=13.934
NC_035096.1	7739461	.	T	A	.	.	MAF_INRAE=36.842;MAF_USDA=48.361
NC_035096.1	7739480	.	T	C	.	.	MAF_INRAE=1.667
NC_035096.1	7739519	.	G	A	.	.	MAF_INRAE=26.316
NC_035096.1	7739599	.	A	T	.	.	MAF_USDA=14.583
NC_035096.1	7740380	.	G	T	.	.	MAF_USDA=50.0
NC_035096.1	7740394	.	T	A	.	.	MAF_USDA=35.417
NC_035096.1	7740459	.	A	T	.	.	MAF_USDA=33.333
NC_035096.1	7740509	.	A	T	.	.	MAF_USDA=14.583
NC_035096.1	7740629	.	T	G	.	.	MAF_USDA=45.455
NC_035096.1	7740944	.	A	C	.	.	MAF_USDA=4.167
NC_035096.1	7740977	.	G	T	.	.	MAF_USDA=47.917
NC_035096.1	7740981	.	G	T	.	.	MAF_USDA=14.583
NC_035096.1	7741247	.	A	C	.	.	MAF_USDA=2.083
NC_035096.1	7741375	.	C	T	.	.	MAF_INRAE=25.949;MAF_USDA=34.706
NC_035096.1	7741422	.	C	T	.	.	MAF_INRAE=37.975;MAF_USDA=35.294
NC_035096.1	7741460	.	G	C	.	.	MAF_INRAE=12.5;MAF_USDA=4.098
NC_035096.1	7741544	.	G	A	.	.	MAF_INRAE=36.076;MAF_USDA=11.176
NC_035096.1	7741553	.	G	T	.	.	MAF_INRAE=36.076;MAF_USDA=10.588
NC_035096.1	7741556	.	T	C	.	.	MAF_USDA=14.118
NC_035096.1	7741573	.	A	G	.	.	MAF_INRAE=24.684;MAF_USDA=5.882
NC_035096.1	7741578	.	A	T	.	.	MAF_USDA=14.706
NC_035096.1	7741588	.	G	A	.	.	MAF_INRAE=1.667;MAF_USDA=15.294
NC_035096.1	7741619	.	C	T	.	.	MAF_USDA=15.294
NC_035096.1	7741651	.	C	T	.	.	MAF_USDA=2.459
NC_035096.1	7741659	.	A	G	.	.	MAF_USDA=15.882
NC_035096.1	7741715	.	T	G	.	.	MAF_USDA=7.059
NC_035096.1	7741769	.	T	C	.	.	MAF_INRAE=35.443;MAF_USDA=12.941
NC_035096.1	7741861	.	T	G	.	.	MAF_USDA=2.459
NC_035096.1	7741924	.	C	A	.	.	MAF_INRAE=1.667;MAF_USDA=6.25
NC_035096.1	7741934	.	G	A	.	.	MAF_INRAE=1.667;MAF_USDA=6.25
NC_035096.1	7742034	.	T	A	.	.	MAF_INRAE=36.709;MAF_USDA=28.235
NC_035096.1	7742063	.	C	T	.	.	MAF_INRAE=36.709
NC_035096.1	7742069	.	C	T	.	.	MAF_INRAE=26.316
NC_035096.1	7742115	.	T	G	.	.	MAF_INRAE=13.333
NC_035096.1	7742118	.	C	T	.	.	MAF_INRAE=34.81
NC_035096.1	7742220	.	T	A	.	.	MAF_INRAE=13.333;MAF_USDA=4.098
NC_035096.1	7742333	.	A	C	.	.	MAF_INRAE=3.333;MAF_USDA=1.639
NC_035096.1	7742342	.	G	C	.	.	MAF_INRAE=12.5;MAF_USDA=1.639
NC_035096.1	7742465	.	C	A	.	.	MAF_INRAE=1.667;MAF_USDA=6.25
NC_035096.1	7742495	.	G	T	.	.	MAF_USDA=15.882
NC_035096.1	7742532	.	G	A	.	.	MAF_USDA=2.459
NC_035096.1	7742535	.	C	G	.	.	MAF_INRAE=8.228;MAF_USDA=2.353
NC_035096.1	7742551	.	G	A	.	.	MAF_USDA=13.934
NC_035096.1	7742556	.	C	T	.	.	MAF_USDA=3.529
NC_035096.1	7742570	.	A	G	.	.	MAF_USDA=4.098
NC_035096.1	7742605	.	C	A	.	.	MAF_USDA=14.706
NC_035096.1	7742616	.	T	G	.	.	MAF_INRAE=36.709;MAF_USDA=14.583
NC_035096.1	7742788	.	C	T	.	.	MAF_INRAE=8.228;MAF_USDA=5.294
NC_035096.1	7742883	.	C	T	.	.	MAF_USDA=3.571
NC_035096.1	7742897	.	C	A	.	.	MAF_USDA=11.905
NC_035096.1	7743012	.	A	T	.	.	MAF_USDA=31.25
NC_035096.1	7743166	.	A	T	.	.	MAF_USDA=6.522
NC_035096.1	7743353	.	G	A	.	.	MAF_USDA=12.5
NC_035096.1	7743418	.	A	C	.	.	MAF_USDA=2.083
NC_035096.1	7743438	.	T	G	.	.	MAF_USDA=19.277
NC_035096.1	7743485	.	C	A	.	.	MAF_USDA=4.167
NC_035096.1	7743499	.	T	G	.	.	MAF_USDA=2.586
NC_035096.1	7743501	.	T	A	.	.	MAF_USDA=2.586
NC_035096.1	7743503	.	T	A	.	.	MAF_USDA=2.586
NC_035096.1	7743510	.	T	C	.	.	MAF_USDA=9.756
NC_035096.1	7743562	.	T	C	.	.	MAF_USDA=14.458
NC_035096.1	7743754	.	C	T	.	.	MAF_USDA=3.279
NC_035096.1	7743771	.	G	T	.	.	MAF_USDA=6.25
NC_035096.1	7743797	.	T	G	.	.	MAF_INRAE=1.667;MAF_USDA=4.167
NC_035096.1	7743813	.	C	A	.	.	MAF_INRAE=8.228;MAF_USDA=15.882
NC_035096.1	7743824	.	A	T	.	.	MAF_INRAE=36.076;MAF_USDA=11.765
NC_035096.1	7743835	.	C	T	.	.	MAF_INRAE=8.228;MAF_USDA=11.765
NC_035096.1	7743842	.	T	C	.	.	MAF_USDA=6.471
NC_035096.1	7743846	.	G	T	.	.	MAF_INRAE=36.076;MAF_USDA=12.941
NC_035096.1	7743847	.	T	C	.	.	MAF_USDA=1.639
NC_035096.1	7743897	.	T	C	.	.	MAF_INRAE=36.076;MAF_USDA=13.529
NC_035096.1	7743908	.	G	A	.	.	MAF_INRAE=36.076;MAF_USDA=12.941
NC_035096.1	7743917	.	G	C	.	.	MAF_INRAE=36.076;MAF_USDA=11.176
NC_035096.1	7743926	.	C	G	.	.	MAF_INRAE=34.177;MAF_USDA=32.941
NC_035096.1	7743954	.	G	A	.	.	MAF_USDA=4.098
NC_035096.1	7743998	.	C	T	.	.	MAF_USDA=7.647
NC_035096.1	7744000	.	G	A	.	.	MAF_INRAE=35.443;MAF_USDA=12.941
NC_035096.1	7744124	.	G	A	.	.	MAF_USDA=1.639
NC_035096.1	7744145	.	G	T	.	.	MAF_INRAE=29.114
NC_035096.1	7744147	.	T	A	.	.	MAF_INRAE=30.0
NC_035096.1	7744149	.	T	C	.	.	MAF_INRAE=30.0
NC_035096.1	7744152	.	C	T	.	.	MAF_USDA=9.524
NC_035096.1	7744168	.	A	C	.	.	MAF_INRAE=31.667;MAF_USDA=10.417
NC_035096.1	7744247	.	C	T	.	.	MAF_INRAE=12.5;MAF_USDA=2.459
NC_035096.1	7744250	.	A	G	.	.	MAF_INRAE=35.443;MAF_USDA=12.353
NC_035096.1	7744254	.	G	A	.	.	MAF_INRAE=38.333;MAF_USDA=12.353
NC_035096.1	7744313	.	A	T	.	.	MAF_INRAE=13.333;MAF_USDA=3.279
NC_035096.1	7744333	.	C	T	.	.	MAF_USDA=1.639
NC_035096.1	7744382	.	C	A	.	.	MAF_INRAE=24.684;MAF_USDA=5.738
NC_035096.1	7744403	.	G	T	.	.	MAF_INRAE=36.076;MAF_USDA=11.765
NC_035096.1	7744438	.	C	T	.	.	MAF_INRAE=24.684;MAF_USDA=9.016
NC_035096.1	7744461	.	C	T	.	.	MAF_INRAE=3.333
NC_035096.1	7744471	.	C	A	.	.	MAF_USDA=2.459
NC_035096.1	7744544	.	A	T	.	.	MAF_USDA=3.279
NC_035096.1	7744553	.	T	A	.	.	MAF_USDA=13.115
NC_035096.1	7744583	.	G	A	.	.	MAF_USDA=2.083
NC_035096.1	7744636	.	G	A	.	.	MAF_INRAE=36.076;MAF_USDA=12.941
NC_035096.1	7744637	.	A	T	.	.	MAF_INRAE=39.167;MAF_USDA=12.941
NC_035096.1	7744675	.	G	A	.	.	MAF_USDA=2.459
NC_035096.1	7744705	.	G	C	.	.	MAF_INRAE=35.443;MAF_USDA=12.941
NC_035096.1	7744770	.	G	T	.	.	MAF_USDA=4.098
NC_035096.1	7744824	.	C	A	.	.	MAF_INRAE=8.228;MAF_USDA=2.941
NC_035096.1	7744829	.	T	C	.	.	MAF_USDA=14.583
NC_035096.1	7744863	.	T	G	.	.	MAF_INRAE=1.667;MAF_USDA=6.25
NC_035096.1	7744893	.	T	A	.	.	MAF_INRAE=3.333
NC_035096.1	7744894	.	T	A	.	.	MAF_INRAE=44.304;MAF_USDA=45.833
NC_035096.1	7744895	.	T	A	.	.	MAF_INRAE=39.167;MAF_USDA=42.353
NC_035096.1	7744896	.	A	T	.	.	MAF_INRAE=48.734;MAF_USDA=21.176
NC_035096.1	7744897	.	A	T	.	.	MAF_INRAE=38.333;MAF_USDA=12.353
NC_035096.1	7744898	.	A	T	.	.	MAF_INRAE=36.667;MAF_USDA=10.588
NC_035096.1	7744900	.	A	T	.	.	MAF_USDA=22.917
NC_035096.1	7744914	.	G	A	.	.	MAF_INRAE=35.443;MAF_USDA=12.353
NC_035096.1	7744960	.	G	A	.	.	MAF_USDA=16.471
NC_035096.1	7745074	.	G	A	.	.	MAF_USDA=5.882
NC_035096.1	7745085	.	A	G	.	.	MAF_USDA=2.459
NC_035096.1	7745136	.	G	A	.	.	MAF_USDA=1.639
NC_035096.1	7745193	.	C	A	.	.	MAF_USDA=2.941
NC_035096.1	7745206	.	A	T	.	.	MAF_USDA=4.118
NC_035096.1	7745225	.	G	T	.	.	MAF_USDA=18.75
NC_035096.1	7745226	.	G	T	.	.	MAF_USDA=18.75
NC_035096.1	7745227	.	C	A	.	.	MAF_USDA=18.75
NC_035096.1	7745249	.	C	A	.	.	MAF_USDA=2.459
NC_035096.1	7745300	.	G	T	.	.	MAF_INRAE=36.076;MAF_USDA=13.529
NC_035096.1	7745307	.	C	T	.	.	MAF_USDA=3.279
NC_035096.1	7745400	.	C	T	.	.	MAF_USDA=2.459
NC_035096.1	7745439	.	A	C	.	.	MAF_USDA=12.295
NC_035096.1	7745452	.	T	C	.	.	MAF_USDA=2.083
NC_035096.1	7745462	.	T	C	.	.	MAF_INRAE=35.443;MAF_USDA=12.941
NC_035096.1	7745468	.	T	G	.	.	MAF_USDA=2.941
NC_035096.1	7745479	.	T	C	.	.	MAF_USDA=12.5
NC_035096.1	7745492	.	G	A	.	.	MAF_USDA=12.5
NC_035096.1	7745516	.	G	A	.	.	MAF_USDA=28.571
NC_035096.1	7745517	.	C	A	.	.	MAF_USDA=3.333
NC_035096.1	7745525	.	C	G	.	.	MAF_USDA=12.5
NC_035096.1	7745533	.	G	A	.	.	MAF_USDA=12.5
NC_035096.1	7745562	.	T	A	.	.	MAF_INRAE=34.81;MAF_USDA=7.059
NC_035096.1	7745567	.	C	G	.	.	MAF_USDA=14.583
NC_035096.1	7745568	.	C	A	.	.	MAF_USDA=14.583
NC_035096.1	7745569	.	C	G	.	.	MAF_USDA=14.583
NC_035096.1	7745645	.	G	A	.	.	MAF_INRAE=36.076;MAF_USDA=12.353
NC_035096.1	7745782	.	G	A	.	.	MAF_USDA=2.459
NC_035096.1	7745833	.	T	C	.	.	MAF_USDA=2.459
NC_035096.1	7745900	.	C	A	.	.	MAF_INRAE=36.076;MAF_USDA=12.941
NC_035096.1	7746009	.	T	A	.	.	MAF_INRAE=4.43;MAF_USDA=1.765
NC_035096.1	7746012	.	C	A	.	.	MAF_USDA=4.167
NC_035096.1	7746013	.	T	A	.	.	MAF_USDA=4.167
NC_035096.1	7746016	.	A	G	.	.	MAF_USDA=4.167
NC_035096.1	7746018	.	G	C	.	.	MAF_INRAE=4.167;MAF_USDA=4.167
NC_035096.1	7746052	.	T	A	.	.	MAF_USDA=1.639
NC_035096.1	7746082	.	G	A	.	.	MAF_INRAE=36.709;MAF_USDA=12.353
NC_035096.1	7746107	.	A	T	.	.	MAF_USDA=3.279
NC_035096.1	7746128	.	A	G	.	.	MAF_USDA=4.706
NC_035096.1	7746133	.	C	A	.	.	MAF_USDA=4.118
NC_035096.1	7746156	.	C	T	.	.	MAF_INRAE=24.684;MAF_USDA=5.738
NC_035096.1	7746256	.	G	T	.	.	MAF_INRAE=26.316;MAF_USDA=13.115
NC_035096.1	7746335	.	C	T	.	.	MAF_USDA=12.295
NC_035096.1	7746343	.	C	T	.	.	MAF_USDA=2.459
NC_035096.1	7746346	.	C	T	.	.	MAF_INRAE=15.823;MAF_USDA=10.588
NC_035096.1	7746399	.	G	A	.	.	MAF_INRAE=12.025;MAF_USDA=12.295
NC_035096.1	7746432	.	G	A	.	.	MAF_USDA=11.176
NC_035096.1	7746441	.	A	G	.	.	MAF_INRAE=24.684;MAF_USDA=31.765
NC_035096.1	7746467	.	A	G	.	.	MAF_INRAE=39.241;MAF_USDA=12.353
NC_035096.1	7746483	.	C	T	.	.	MAF_USDA=14.583
NC_035096.1	7746511	.	G	A	.	.	MAF_USDA=2.459
NC_035096.1	7746529	.	C	A	.	.	MAF_INRAE=5.0
NC_035096.1	7746573	.	T	C	.	.	MAF_INRAE=35.443;MAF_USDA=14.706
NC_035096.1	7746585	.	G	A	.	.	MAF_USDA=3.279
NC_035096.1	7746599	.	C	T	.	.	MAF_INRAE=25.316;MAF_USDA=5.738
NC_035096.1	7746654	.	A	C	.	.	MAF_USDA=3.279
NC_035096.1	7746766	.	T	C	.	.	MAF_INRAE=24.167;MAF_USDA=28.824
NC_035096.1	7746801	.	C	T	.	.	MAF_USDA=4.167
NC_035096.1	7746812	.	G	T	.	.	MAF_USDA=2.083
NC_035096.1	7746865	.	G	A	.	.	MAF_INRAE=3.333
NC_035096.1	7746866	.	C	T	.	.	MAF_INRAE=1.667;MAF_USDA=22.941
NC_035096.1	7746875	.	C	T	.	.	MAF_INRAE=37.342;MAF_USDA=38.235
NC_035096.1	7746982	.	C	T	.	.	MAF_INRAE=3.333
NC_035096.1	7747031	.	G	T	.	.	MAF_USDA=1.639
NC_035096.1	7747045	.	G	A	.	.	MAF_USDA=1.639
NC_035096.1	7747049	.	G	A	.	.	MAF_USDA=4.098
NC_035096.1	7747052	.	G	A	.	.	MAF_USDA=8.333
NC_035096.1	7747065	.	C	G	.	.	MAF_USDA=1.639
NC_035096.1	7747070	.	G	A	.	.	MAF_INRAE=8.228;MAF_USDA=2.353
NC_035096.1	7747153	.	C	A	.	.	MAF_USDA=1.639
NC_035096.1	7747331	.	A	G	.	.	MAF_INRAE=26.316;MAF_USDA=10.0
NC_035096.1	7747423	.	A	G	.	.	MAF_USDA=2.459
NC_035096.1	7747513	.	A	G	.	.	MAF_USDA=1.639
NC_035096.1	7747553	.	A	G	.	.	MAF_USDA=2.459
NC_035096.1	7747598	.	C	T	.	.	MAF_USDA=2.459
NC_035096.1	7747622	.	A	C	.	.	MAF_INRAE=24.684;MAF_USDA=43.529
NC_035096.1	7747705	.	C	G	.	.	MAF_USDA=2.459
NC_035096.1	7747743	.	T	C	.	.	MAF_INRAE=13.291;MAF_USDA=20.0
NC_035096.1	7747850	.	T	G	.	.	MAF_INRAE=12.658;MAF_USDA=12.295
NC_035096.1	7747948	.	A	G	.	.	MAF_INRAE=50.0;MAF_USDA=28.824
NC_035096.1	7747992	.	G	A	.	.	MAF_USDA=7.059
NC_035096.1	7748031	.	C	A	.	.	MAF_INRAE=1.667;MAF_USDA=4.167
NC_035096.1	7748038	.	C	T	.	.	MAF_INRAE=6.667
NC_035096.1	7748050	.	G	T	.	.	MAF_USDA=10.588
NC_035096.1	7748089	.	T	G	.	.	MAF_INRAE=36.076;MAF_USDA=12.353
NC_035096.1	7748094	.	A	C	.	.	MAF_INRAE=25.949;MAF_USDA=49.412
NC_035096.1	7748109	.	G	T	.	.	MAF_INRAE=3.797;MAF_USDA=9.412
NC_035096.1	7748141	.	G	T	.	.	MAF_USDA=17.059
NC_035096.1	7748157	.	A	T	.	.	MAF_INRAE=10.526;MAF_USDA=1.765
NC_035096.1	7748210	.	C	G	.	.	MAF_INRAE=3.797;MAF_USDA=11.31
NC_035096.1	7748213	.	G	T	.	.	MAF_INRAE=1.667;MAF_USDA=11.31
NC_035096.1	7748283	.	A	C	.	.	MAF_INRAE=3.797;MAF_USDA=8.824
NC_035096.1	7748400	.	G	A	.	.	MAF_USDA=5.738
NC_035096.1	7748407	.	C	T	.	.	MAF_USDA=1.639
NC_035096.1	7748411	.	A	C	.	.	MAF_USDA=4.706
NC_035096.1	7748482	.	A	T	.	.	MAF_USDA=5.294
NC_035096.1	7748483	.	A	T	.	.	MAF_INRAE=5.263
NC_035096.1	7748484	.	G	T	.	.	MAF_USDA=4.167
NC_035096.1	7748487	.	C	A	.	.	MAF_USDA=2.353
NC_035096.1	7748503	.	T	C	.	.	MAF_INRAE=36.076;MAF_USDA=25.294
NC_035096.1	7748512	.	C	T	.	.	MAF_INRAE=36.076;MAF_USDA=12.941
NC_035096.1	7748639	.	T	A	.	.	MAF_USDA=2.353
NC_035096.1	7748750	.	G	C	.	.	MAF_USDA=1.639
NC_035096.1	7748775	.	C	T	.	.	MAF_USDA=2.083
NC_035096.1	7748788	.	C	T	.	.	MAF_INRAE=7.5
NC_035096.1	7748820	.	C	T	.	.	MAF_INRAE=1.667
NC_035096.1	7748918	.	G	A	.	.	MAF_USDA=1.765
NC_035096.1	7748923	.	C	T	.	.	MAF_INRAE=36.076;MAF_USDA=12.353
NC_035096.1	7748957	.	A	T	.	.	MAF_INRAE=7.5
NC_035096.1	7748970	.	GT	GG	.	.	MAF_USDA=16.667
NC_035096.1	7748971	.	T	G	.	.	MAF_INRAE=44.304;MAF_USDA=30.833
NC_035096.1	7749005	.	T	A	.	.	MAF_INRAE=5.263;MAF_USDA=5.882
NC_035096.1	7749037	.	T	C	.	.	MAF_INRAE=31.013;MAF_USDA=34.118
NC_035096.1	7749102	.	A	C	.	.	MAF_INRAE=43.671;MAF_USDA=29.412
NC_035096.1	7749114	.	A	G	.	.	MAF_INRAE=26.316;MAF_USDA=29.412
NC_035096.1	7749230	.	C	A	.	.	MAF_USDA=1.639
NC_035096.1	7749231	.	C	A	.	.	MAF_USDA=1.639
NC_035096.1	7749321	.	T	C	.	.	MAF_INRAE=42.405;MAF_USDA=20.588
NC_035096.1	7749357	.	C	T	.	.	MAF_INRAE=36.076;MAF_USDA=25.294
NC_035096.1	7749368	.	C	T	.	.	MAF_INRAE=36.076;MAF_USDA=12.353
NC_035096.1	7749407	.	G	C	.	.	MAF_INRAE=36.076;MAF_USDA=12.941
NC_035096.1	7749447	.	C	T	.	.	MAF_INRAE=41.139;MAF_USDA=17.647
NC_035096.1	7749525	.	T	A	.	.	MAF_INRAE=36.842;MAF_USDA=14.583
NC_035096.1	7749546	.	C	A	.	.	MAF_USDA=2.353
NC_035096.1	7749600	.	T	A	.	.	MAF_USDA=14.118
NC_035096.1	7749631	.	G	A	.	.	MAF_USDA=5.294
NC_035096.1	7749737	.	A	T	.	.	MAF_INRAE=36.076;MAF_USDA=11.176
NC_035096.1	7749785	.	G	T	.	.	MAF_USDA=7.377
NC_035096.1	7749794	.	A	C	.	.	MAF_USDA=4.918
NC_035096.1	7749830	.	C	A	.	.	MAF_USDA=29.167
NC_035096.1	7749831	.	A	G	.	.	MAF_USDA=9.016
NC_035096.1	7749861	.	A	T	.	.	MAF_USDA=4.118
NC_035096.1	7749877	.	T	G	.	.	MAF_USDA=18.235
NC_035096.1	7749887	.	T	A	.	.	MAF_USDA=14.706
NC_035096.1	7749926	.	C	A	.	.	MAF_USDA=9.412
NC_035096.1	7749927	.	C	T	.	.	MAF_USDA=12.353
NC_035096.1	7749947	.	A	G	.	.	MAF_USDA=4.918
NC_035096.1	7750189	.	G	T	.	.	MAF_USDA=13.934
NC_035096.1	7750281	.	T	C	.	.	MAF_USDA=2.353
NC_035096.1	7750300	.	A	C	.	.	MAF_INRAE=22.5;MAF_USDA=12.941
NC_035096.1	7750374	.	T	C	.	.	MAF_USDA=7.377
NC_035096.1	7750395	.	T	C	.	.	MAF_INRAE=47.468
NC_035096.1	7750448	.	T	A	.	.	MAF_USDA=31.25
NC_035096.1	7750473	.	A	G	.	.	MAF_INRAE=1.667
NC_035096.1	7750527	.	A	C	.	.	MAF_USDA=1.639
NC_035096.1	7750530	.	C	T	.	.	MAF_INRAE=1.667;MAF_USDA=4.167
NC_035096.1	7750557	.	G	C	.	.	MAF_INRAE=20.253;MAF_USDA=47.647
NC_035096.1	7750598	.	T	A	.	.	MAF_INRAE=34.81;MAF_USDA=7.059
NC_035096.1	7750599	.	A	T	.	.	MAF_INRAE=3.333
NC_035096.1	7750646	.	C	A	.	.	MAF_USDA=4.706
NC_035096.1	7750654	.	G	A	.	.	MAF_USDA=4.918
NC_035096.1	7750729	.	T	A	.	.	MAF_INRAE=13.333;MAF_USDA=1.667
NC_035096.1	7750977	.	C	T	.	.	MAF_USDA=3.279
NC_035096.1	7750996	.	A	C	.	.	MAF_USDA=1.639
NC_035096.1	7751053	.	C	A	.	.	MAF_USDA=1.639
NC_035096.1	7751064	.	C	A	.	.	MAF_INRAE=36.076;MAF_USDA=31.176
NC_035096.1	7751135	.	C	A	.	.	MAF_INRAE=36.076;MAF_USDA=12.941
NC_035096.1	7751144	.	C	T	.	.	MAF_INRAE=10.526;MAF_USDA=1.765
NC_035096.1	7751148	.	G	T	.	.	MAF_INRAE=36.076;MAF_USDA=12.941
NC_035096.1	7751149	.	G	A	.	.	MAF_INRAE=36.076;MAF_USDA=35.882
NC_035096.1	7751150	.	C	A	.	.	MAF_INRAE=39.167;MAF_USDA=35.882
NC_035096.1	7751170	.	C	A	.	.	MAF_INRAE=24.684;MAF_USDA=16.471
NC_035096.1	7751204	.	C	T	.	.	MAF_INRAE=10.526;MAF_USDA=1.765
NC_035096.1	7751205	.	A	G	.	.	MAF_INRAE=39.167;MAF_USDA=37.059
NC_035096.1	7751213	.	C	A	.	.	MAF_USDA=1.639
NC_035096.1	7751224	.	G	A	.	.	MAF_USDA=1.639
NC_035096.1	7751226	.	T	C	.	.	MAF_USDA=1.639
NC_035096.1	7751241	.	G	C	.	.	MAF_INRAE=39.167;MAF_USDA=14.583
NC_035096.1	7751247	.	G	A	.	.	MAF_INRAE=36.076;MAF_USDA=10.0
NC_035096.1	7751264	.	A	T	.	.	MAF_INRAE=13.333;MAF_USDA=2.459
NC_035096.1	7751266	.	A	G	.	.	MAF_INRAE=5.263;MAF_USDA=2.083
NC_035096.1	7751295	.	T	C	.	.	MAF_USDA=2.459
NC_035096.1	7751349	.	T	A	.	.	MAF_INRAE=36.076;MAF_USDA=12.941
NC_035096.1	7751495	.	A	T	.	.	MAF_INRAE=36.076;MAF_USDA=16.471
NC_035096.1	7751519	.	C	T	.	.	MAF_INRAE=27.848;MAF_USDA=33.529
NC_035096.1	7751541	.	C	T	.	.	MAF_USDA=1.639
NC_035096.1	7751564	.	T	C	.	.	MAF_USDA=1.639
NC_035096.1	7751604	.	C	A	.	.	MAF_USDA=6.557
NC_035096.1	7751636	.	T	G	.	.	MAF_INRAE=12.5;MAF_USDA=4.098
NC_035096.1	7751637	.	G	A	.	.	MAF_INRAE=25.316;MAF_USDA=12.353
NC_035096.1	7751663	.	G	C	.	.	MAF_USDA=1.639
NC_035096.1	7751669	.	C	G	.	.	MAF_USDA=9.836
NC_035096.1	7751684	.	G	A	.	.	MAF_USDA=1.639
NC_035096.1	7751726	.	G	T	.	.	MAF_USDA=1.639
NC_035096.1	7751737	.	G	A	.	.	MAF_USDA=5.294
NC_035096.1	7751738	.	G	A	.	.	MAF_USDA=6.557
NC_035096.1	7751783	.	TACGCGTAGGGAAGA	TACGCGTAGGGAAGT	.	.	MAF_USDA=2.083
NC_035096.1	7751800	.	C	G	.	.	MAF_INRAE=26.316
NC_035096.1	7751857	.	C	T	.	.	MAF_USDA=4.118
NC_035096.1	7752030	.	C	A	.	.	MAF_USDA=2.459
NC_035096.1	7752103	.	A	G	.	.	MAF_INRAE=36.076;MAF_USDA=21.176
NC_035096.1	7752111	.	G	T	.	.	MAF_INRAE=36.076;MAF_USDA=12.941
NC_035096.1	7752141	.	T	G	.	.	MAF_USDA=11.176
NC_035096.1	7752218	.	A	C	.	.	MAF_USDA=11.176
NC_035096.1	7752350	.	C	G	.	.	MAF_INRAE=39.167
NC_035096.1	7752375	.	A	G	.	.	MAF_USDA=6.471
NC_035096.1	7752428	.	C	G	.	.	MAF_USDA=4.706
NC_035096.1	7752476	.	G	A	.	.	MAF_INRAE=1.667;MAF_USDA=6.25
NC_035096.1	7752542	.	C	T	.	.	MAF_INRAE=1.667;MAF_USDA=4.167
NC_035096.1	7752569	.	G	T	.	.	MAF_INRAE=1.667;MAF_USDA=6.25
NC_035096.1	7752586	.	T	C	.	.	MAF_USDA=4.918
NC_035096.1	7752589	.	A	G	.	.	MAF_USDA=4.706
NC_035096.1	7752610	.	G	T	.	.	MAF_USDA=4.918
NC_035096.1	7752654	.	T	A	.	.	MAF_USDA=1.639
NC_035096.1	7752742	.	A	T	.	.	MAF_INRAE=12.5;MAF_USDA=7.377
NC_035096.1	7752859	.	G	A	.	.	MAF_INRAE=12.5;MAF_USDA=2.459
NC_035096.1	7752864	.	C	T	.	.	MAF_INRAE=5.263;MAF_USDA=2.083
NC_035096.1	7752895	.	G	A	.	.	MAF_USDA=7.647
NC_035096.1	7752905	.	T	G	.	.	MAF_USDA=1.639
NC_035096.1	7752914	.	C	T	.	.	MAF_USDA=4.918
NC_035096.1	7752918	.	A	T	.	.	MAF_USDA=2.941
NC_035096.1	7752961	.	T	A	.	.	MAF_INRAE=1.667;MAF_USDA=6.25
NC_035096.1	7752962	.	T	G	.	.	MAF_USDA=1.639
NC_035096.1	7752970	.	A	C	.	.	MAF_USDA=1.639
NC_035096.1	7753171	.	A	C	.	.	MAF_INRAE=12.5;MAF_USDA=2.459
NC_035096.1	7753209	.	A	G	.	.	MAF_INRAE=1.667;MAF_USDA=3.529
NC_035096.1	7753253	.	A	T	.	.	MAF_USDA=2.542
NC_035096.1	7753354	.	G	T	.	.	MAF_INRAE=31.013;MAF_USDA=13.529
NC_035096.1	7753418	.	G	T	.	.	MAF_USDA=1.639
NC_035096.1	7753420	.	G	T	.	.	MAF_USDA=1.639
NC_035096.1	7753421	.	A	T	.	.	MAF_USDA=1.639
NC_035096.1	7753445	.	A	T	.	.	MAF_USDA=1.639
NC_035096.1	7753458	.	A	G	.	.	MAF_INRAE=5.263;MAF_USDA=14.706
NC_035096.1	7753502	.	T	A	.	.	MAF_USDA=6.25
NC_035096.1	7753514	.	T	C	.	.	MAF_USDA=10.0
NC_035096.1	7753636	.	C	T	.	.	MAF_INRAE=34.81;MAF_USDA=12.353
NC_035096.1	7753706	.	T	C	.	.	MAF_INRAE=15.0;MAF_USDA=5.882
NC_035096.1	7753734	.	T	A	.	.	MAF_INRAE=35.443;MAF_USDA=14.118
NC_035096.1	7753771	.	C	T	.	.	MAF_INRAE=4.43;MAF_USDA=4.167
NC_035096.1	7754006	.	C	A	.	.	MAF_USDA=2.459
NC_035096.1	7754007	.	T	A	.	.	MAF_USDA=2.459
NC_035096.1	7754110	.	T	G	.	.	MAF_INRAE=35.443;MAF_USDA=13.529
NC_035096.1	7754237	.	A	T	.	.	MAF_USDA=1.639
NC_035096.1	7754321	.	C	T	.	.	MAF_INRAE=18.987;MAF_USDA=11.765
NC_035096.1	7754359	.	T	G	.	.	MAF_INRAE=5.263;MAF_USDA=2.941
NC_035096.1	7754368	.	A	T	.	.	MAF_INRAE=42.5;MAF_USDA=32.941
NC_035096.1	7754397	.	C	T	.	.	MAF_USDA=5.738
NC_035096.1	7754413	.	G	T	.	.	MAF_USDA=5.738
NC_035096.1	7754453	.	C	A	.	.	MAF_USDA=6.557
NC_035096.1	7754550	.	C	A	.	.	MAF_USDA=4.706
NC_035096.1	7754551	.	A	G	.	.	MAF_USDA=4.706
NC_035096.1	7754629	.	C	A	.	.	MAF_USDA=1.639
NC_035096.1	7754669	.	C	T	.	.	MAF_INRAE=1.667;MAF_USDA=17.647
NC_035096.1	7754678	.	G	A	.	.	MAF_USDA=3.279
NC_035096.1	7754753	.	C	A	.	.	MAF_INRAE=15.0;MAF_USDA=5.882
NC_035096.1	7754781	.	T	C	.	.	MAF_INRAE=36.076;MAF_USDA=12.941
NC_035096.1	7754901	.	T	C	.	.	MAF_INRAE=36.076;MAF_USDA=12.353
NC_035096.1	7754914	.	G	C	.	.	MAF_INRAE=36.076;MAF_USDA=12.353
NC_035096.1	7755012	.	T	C	.	.	MAF_USDA=4.098
NC_035096.1	7755042	.	G	T	.	.	MAF_USDA=2.459
NC_035096.1	7755139	.	T	G	.	.	MAF_USDA=7.377
NC_035096.1	7755185	.	G	C	.	.	MAF_USDA=6.557
NC_035096.1	7755235	.	A	G	.	.	MAF_USDA=1.639
NC_035096.1	7755296	.	A	T	.	.	MAF_INRAE=10.759;MAF_USDA=35.417
NC_035096.1	7755297	.	A	T	.	.	MAF_INRAE=38.333;MAF_USDA=12.353
NC_035096.1	7755298	.	A	T	.	.	MAF_INRAE=9.167;MAF_USDA=1.765
NC_035096.1	7755308	.	A	T	.	.	MAF_USDA=2.941
NC_035096.1	7755314	.	A	T	.	.	MAF_USDA=2.459
NC_035096.1	7755343	.	C	A	.	.	MAF_USDA=2.459
NC_035096.1	7755344	.	A	G	.	.	MAF_USDA=2.459
NC_035096.1	7755354	.	G	T	.	.	MAF_USDA=2.459
NC_035096.1	7755380	.	G	A	.	.	MAF_USDA=3.529
NC_035096.1	7755384	.	C	A	.	.	MAF_USDA=1.639
NC_035096.1	7755481	.	T	C	.	.	MAF_USDA=22.917
NC_035096.1	7755533	.	G	A	.	.	MAF_USDA=9.016
NC_035096.1	7755563	.	G	A	.	.	MAF_INRAE=2.5
NC_035096.1	7755565	.	G	A	.	.	MAF_INRAE=1.667;MAF_USDA=22.024
NC_035096.1	7755598	.	A	C	.	.	MAF_INRAE=1.667;MAF_USDA=4.918
NC_035096.1	7755600	.	A	G	.	.	MAF_USDA=7.647
NC_035096.1	7755627	.	T	G	.	.	MAF_INRAE=36.076;MAF_USDA=23.529
NC_035096.1	7755630	.	G	A	.	.	MAF_INRAE=1.667
NC_035096.1	7755639	.	C	G	.	.	MAF_USDA=1.639
NC_035096.1	7755654	.	T	G	.	.	MAF_USDA=2.459
NC_035096.1	7755677	.	G	A	.	.	MAF_USDA=5.738
NC_035096.1	7755682	.	A	T	.	.	MAF_INRAE=36.709;MAF_USDA=12.941
NC_035096.1	7755696	.	G	A	.	.	MAF_USDA=3.279
NC_035096.1	7755698	.	T	A	.	.	MAF_USDA=10.656
NC_035096.1	7755714	.	G	A	.	.	MAF_INRAE=13.333;MAF_USDA=12.295
NC_035096.1	7755724	.	A	G	.	.	MAF_INRAE=1.667;MAF_USDA=4.819
NC_035096.1	7755732	.	C	A	.	.	MAF_INRAE=1.667
NC_035096.1	7755733	.	A	C	.	.	MAF_INRAE=26.316;MAF_USDA=15.217
NC_035096.1	7755742	.	G	C	.	.	MAF_INRAE=1.667
NC_035096.1	7755743	.	T	C	.	.	MAF_INRAE=10.833;MAF_USDA=13.855
NC_035096.1	7755746	.	C	T	.	.	MAF_USDA=1.639
NC_035096.1	7755750	.	T	G	.	.	MAF_INRAE=1.667;MAF_USDA=4.918
NC_035096.1	7755763	.	C	T	.	.	MAF_INRAE=11.667;MAF_USDA=7.377
NC_035096.1	7755774	.	A	G	.	.	MAF_INRAE=11.667;MAF_USDA=13.529
NC_035096.1	7755779	.	G	T	.	.	MAF_USDA=4.098
NC_035096.1	7755810	.	C	A	.	.	MAF_USDA=2.459
NC_035096.1	7755832	.	T	G	.	.	MAF_USDA=5.294
NC_035096.1	7755836	.	C	T	.	.	MAF_USDA=5.294
NC_035096.1	7755838	.	T	C	.	.	MAF_USDA=2.459
NC_035096.1	7755848	.	A	G	.	.	MAF_USDA=6.25
NC_035096.1	7755861	.	T	G	.	.	MAF_USDA=1.639
NC_035096.1	7755863	.	C	T	.	.	MAF_USDA=1.639
NC_035096.1	7755864	.	G	A	.	.	MAF_INRAE=7.5;MAF_USDA=16.667
NC_035096.1	7755873	.	G	A	.	.	MAF_INRAE=36.076;MAF_USDA=12.941
NC_035096.1	7755894	.	C	T	.	.	MAF_INRAE=7.5;MAF_USDA=20.833
NC_035096.1	7755908	.	G	C	.	.	MAF_INRAE=3.333
NC_035096.1	7755931	.	C	A	.	.	MAF_USDA=1.639
NC_035096.1	7755950	.	A	T	.	.	MAF_INRAE=7.5;MAF_USDA=14.583
NC_035096.1	7755980	.	A	G	.	.	MAF_INRAE=25.316;MAF_USDA=47.059
NC_035096.1	7756015	.	A	C	.	.	MAF_USDA=6.557
NC_035096.1	7756059	.	G	A	.	.	MAF_USDA=6.557
NC_035096.1	7756073	.	G	A	.	.	MAF_USDA=2.459
NC_035096.1	7756083	.	G	A	.	.	MAF_USDA=4.167
NC_035096.1	7756087	.	G	C	.	.	MAF_INRAE=1.667;MAF_USDA=11.176
NC_035096.1	7756204	.	T	C	.	.	MAF_INRAE=4.43;MAF_USDA=4.167
NC_035096.1	7756249	.	C	G	.	.	MAF_INRAE=35.443;MAF_USDA=12.353
NC_035096.1	7756339	.	A	T	.	.	MAF_USDA=3.279
NC_035096.1	7756391	.	T	C	.	.	MAF_INRAE=36.076;MAF_USDA=31.176
NC_035096.1	7756458	.	G	A	.	.	MAF_INRAE=23.418;MAF_USDA=2.353
NC_035096.1	7756499	.	GAAA	GAAG	.	.	MAF_USDA=20.833
NC_035096.1	7756622	.	G	A	.	.	MAF_INRAE=25.949;MAF_USDA=43.529
NC_035096.1	7756704	.	C	T	.	.	MAF_USDA=3.279
NC_035096.1	7756712	.	G	T	.	.	MAF_USDA=1.639
NC_035096.1	7756743	.	C	A	.	.	MAF_INRAE=7.5;MAF_USDA=14.583
NC_035096.1	7756753	.	C	T	.	.	MAF_INRAE=23.418;MAF_USDA=2.353
NC_035096.1	7756865	.	C	T	.	.	MAF_USDA=1.639
NC_035096.1	7756893	.	T	C	.	.	MAF_INRAE=5.263;MAF_USDA=1.765
NC_035096.1	7757101	.	G	T	.	.	MAF_INRAE=35.443;MAF_USDA=17.059
NC_035096.1	7757134	.	C	T	.	.	MAF_INRAE=35.443;MAF_USDA=17.059
NC_035096.1	7757217	.	A	G	.	.	MAF_USDA=2.459
NC_035096.1	7757243	.	G	C	.	.	MAF_INRAE=1.667;MAF_USDA=4.706
NC_035096.1	7757249	.	C	T	.	.	MAF_USDA=2.083
NC_035096.1	7757252	.	C	G	.	.	MAF_INRAE=13.333;MAF_USDA=3.279
NC_035096.1	7757344	.	C	T	.	.	MAF_INRAE=23.418;MAF_USDA=2.353
NC_035096.1	7757394	.	C	T	.	.	MAF_INRAE=12.025;MAF_USDA=12.295
NC_035096.1	7757430	.	G	A	.	.	MAF_USDA=12.941
NC_035096.1	7757454	.	G	C	.	.	MAF_INRAE=34.81;MAF_USDA=14.583
NC_035096.1	7757476	.	T	A	.	.	MAF_USDA=2.083
NC_035096.1	7757478	.	T	A	.	.	MAF_INRAE=5.263;MAF_USDA=25.0
NC_035096.1	7757485	.	A	T	.	.	MAF_INRAE=31.579;MAF_USDA=3.571
NC_035096.1	7757517	.	T	C	.	.	MAF_INRAE=22.785;MAF_USDA=2.941
NC_035096.1	7757549	.	A	T	.	.	MAF_INRAE=15.833;MAF_USDA=11.176
NC_035096.1	7757591	.	A	G	.	.	MAF_INRAE=5.263;MAF_USDA=1.176
NC_035096.1	7757634	.	A	G	.	.	MAF_INRAE=1.667;MAF_USDA=5.882
NC_035096.1	7757777	.	G	T	.	.	MAF_INRAE=36.076;MAF_USDA=12.941
NC_035096.1	7757788	.	A	G	.	.	MAF_INRAE=10.526;MAF_USDA=1.765
NC_035096.1	7757796	.	G	C	.	.	MAF_USDA=5.738
NC_035096.1	7757812	.	G	A	.	.	MAF_USDA=10.656
NC_035096.1	7757824	.	G	T	.	.	MAF_USDA=1.639
NC_035096.1	7757878	.	A	T	.	.	MAF_USDA=1.639
NC_035096.1	7757921	.	C	T	.	.	MAF_INRAE=24.684;MAF_USDA=7.647
NC_035096.1	7757925	.	A	C	.	.	MAF_INRAE=5.263
NC_035096.1	7757933	.	A	C	.	.	MAF_INRAE=5.263;MAF_USDA=1.765
NC_035096.1	7757981	.	G	T	.	.	MAF_INRAE=26.316
NC_035096.1	7757991	.	G	A	.	.	MAF_USDA=1.639
NC_035096.1	7758025	.	T	G	.	.	MAF_INRAE=12.5;MAF_USDA=1.639
NC_035096.1	7758096	.	G	A	.	.	MAF_INRAE=5.263;MAF_USDA=1.176
NC_035096.1	7758132	.	G	T	.	.	MAF_INRAE=12.5;MAF_USDA=1.639
NC_035096.1	7758147	.	T	A	.	.	MAF_INRAE=23.418
NC_035096.1	7758244	.	C	T	.	.	MAF_USDA=3.529
NC_035096.1	7758264	.	T	C	.	.	MAF_USDA=2.941
NC_035096.1	7758270	.	C	A	.	.	MAF_USDA=9.412
NC_035096.1	7758331	.	A	T	.	.	MAF_INRAE=3.333;MAF_USDA=1.639
NC_035096.1	7758347	.	G	C	.	.	MAF_INRAE=1.667;MAF_USDA=3.279
NC_035096.1	7758375	.	G	A	.	.	MAF_USDA=6.557
NC_035096.1	7758403	.	G	A	.	.	MAF_USDA=4.118
NC_035096.1	7758413	.	G	T	.	.	MAF_INRAE=26.316;MAF_USDA=17.059
NC_035096.1	7758423	.	G	C	.	.	MAF_USDA=4.098
NC_035096.1	7758449	.	T	C	.	.	MAF_USDA=16.471
NC_035096.1	7758498	.	C	T	.	.	MAF_USDA=14.583
NC_035096.1	7758636	.	A	G	.	.	MAF_USDA=34.783
NC_035096.1	7758680	.	C	A	.	.	MAF_USDA=4.098
NC_035096.1	7758688	.	T	C	.	.	MAF_USDA=3.529
NC_035096.1	7758704	.	G	A	.	.	MAF_USDA=8.235
NC_035096.1	7758727	.	G	T	.	.	MAF_USDA=1.639
NC_035096.1	7758824	.	G	T	.	.	MAF_INRAE=5.263
NC_035096.1	7758874	.	T	C	.	.	MAF_INRAE=5.263;MAF_USDA=3.571
NC_035096.1	7758905	.	C	G	.	.	MAF_INRAE=36.076;MAF_USDA=22.619
NC_035096.1	7759008	.	G	T	.	.	MAF_USDA=2.459
NC_035096.1	7759009	.	A	T	.	.	MAF_INRAE=15.0;MAF_USDA=19.412
NC_035096.1	7759014	.	G	A	.	.	MAF_INRAE=10.526;MAF_USDA=1.765
NC_035096.1	7759023	.	T	A	.	.	MAF_USDA=6.25
NC_035096.1	7759027	.	C	A	.	.	MAF_INRAE=22.152;MAF_USDA=50.0
NC_035096.1	7759058	.	G	A	.	.	MAF_USDA=3.279
NC_035096.1	7759074	.	T	A	.	.	MAF_USDA=23.529
NC_035096.1	7759094	.	G	A	.	.	MAF_USDA=1.639
NC_035096.1	7759101	.	A	C	.	.	MAF_INRAE=24.684;MAF_USDA=16.471
NC_035096.1	7759121	.	G	T	.	.	MAF_USDA=3.529
NC_035096.1	7759166	.	C	T	.	.	MAF_INRAE=18.987;MAF_USDA=12.941
NC_035096.1	7759190	.	C	G	.	.	MAF_USDA=2.459
NC_035096.1	7759203	.	C	T	.	.	MAF_USDA=4.918
NC_035096.1	7759221	.	T	C	.	.	MAF_INRAE=2.532;MAF_USDA=4.706
NC_035096.1	7759237	.	C	T	.	.	MAF_USDA=3.279
NC_035096.1	7759242	.	G	A	.	.	MAF_USDA=16.471
NC_035096.1	7759257	.	T	A	.	.	MAF_USDA=1.639
NC_035096.1	7759291	.	T	G	.	.	MAF_INRAE=19.62;MAF_USDA=14.706
NC_035096.1	7759321	.	T	C	.	.	MAF_INRAE=44.937;MAF_USDA=35.294
NC_035096.1	7759368	.	C	A	.	.	MAF_USDA=1.639
NC_035096.1	7759370	.	G	T	.	.	MAF_INRAE=13.333;MAF_USDA=2.459
NC_035096.1	7759388	.	G	T	.	.	MAF_INRAE=18.987;MAF_USDA=15.882
NC_035096.1	7759401	.	G	A	.	.	MAF_USDA=4.167
NC_035096.1	7759436	.	G	T	.	.	MAF_INRAE=36.076
NC_035096.1	7759449	.	T	A	.	.	MAF_INRAE=34.81;MAF_USDA=11.176
NC_035096.1	7759450	.	A	T	.	.	MAF_USDA=9.412
NC_035096.1	7759460	.	A	T	.	.	MAF_USDA=1.639
NC_035096.1	7759466	.	T	G	.	.	MAF_INRAE=44.937;MAF_USDA=38.235
NC_035096.1	7759470	.	T	C	.	.	MAF_USDA=11.475
NC_035096.1	7759473	.	C	A	.	.	MAF_USDA=1.639
NC_035096.1	7759486	.	C	T	.	.	MAF_USDA=6.25
NC_035096.1	7759488	.	C	T	.	.	MAF_USDA=1.639
NC_035096.1	7759570	.	A	G	.	.	MAF_USDA=8.824
NC_035096.1	7759590	.	C	T	.	.	MAF_INRAE=34.177;MAF_USDA=11.176
NC_035096.1	7759608	.	T	A	.	.	MAF_INRAE=1.667;MAF_USDA=2.353
NC_035096.1	7759617	.	T	G	.	.	MAF_INRAE=1.667;MAF_USDA=4.167
NC_035096.1	7759620	.	G	A	.	.	MAF_INRAE=18.987;MAF_USDA=15.882
NC_035096.1	7759646	.	C	T	.	.	MAF_USDA=1.639
NC_035096.1	7759663	.	G	T	.	.	MAF_INRAE=1.667;MAF_USDA=2.353
NC_035096.1	7759761	.	G	A	.	.	MAF_USDA=2.459
NC_035096.1	7759811	.	T	C	.	.	MAF_INRAE=32.278;MAF_USDA=41.667
NC_035096.1	7759907	.	C	T	.	.	MAF_USDA=5.882
NC_035096.1	7759926	.	A	T	.	.	MAF_USDA=1.639
NC_035096.1	7759960	.	C	A	.	.	MAF_INRAE=34.177;MAF_USDA=8.824
NC_035096.1	7759971	.	G	A	.	.	MAF_INRAE=10.526;MAF_USDA=1.765
NC_035096.1	7759972	.	C	A	.	.	MAF_USDA=1.765
NC_035096.1	7760017	.	G	A	.	.	MAF_USDA=7.738
NC_035096.1	7760051	.	T	G	.	.	MAF_USDA=9.524
NC_035096.1	7760055	.	C	T	.	.	MAF_USDA=10.119
NC_035096.1	7760108	.	C	T	.	.	MAF_USDA=3.448
NC_035096.1	7760109	.	G	A	.	.	MAF_USDA=5.172
NC_035096.1	7760111	.	G	A	.	.	MAF_USDA=3.049
NC_035096.1	7760193	.	T	C	.	.	MAF_USDA=4.237
NC_035096.1	7760240	.	C	G	.	.	MAF_USDA=3.448
NC_035096.1	7760273	.	G	A	.	.	MAF_USDA=10.366
NC_035096.1	7760371	.	T	C	.	.	MAF_USDA=13.415
NC_035096.1	7760381	.	C	T	.	.	MAF_USDA=1.724
NC_035096.1	7760477	.	G	T	.	.	MAF_USDA=18.103
NC_035096.1	7760485	.	C	T	.	.	MAF_USDA=29.268
NC_035096.1	7760601	.	G	A	.	.	MAF_USDA=10.241
NC_035096.1	7760642	.	C	A	.	.	MAF_USDA=6.034
NC_035096.1	7760669	.	A	T	.	.	MAF_USDA=12.195
NC_035096.1	7760700	.	T	A	.	.	MAF_USDA=2.586
NC_035096.1	7760759	.	G	A	.	.	MAF_USDA=6.098
NC_035096.1	7760833	.	T	C	.	.	MAF_USDA=33.537
NC_035096.1	7760843	.	C	G	.	.	MAF_USDA=4.31
NC_035096.1	7760881	.	G	T	.	.	MAF_INRAE=4.167
NC_035096.1	7760913	.	T	C	.	.	MAF_INRAE=12.5;MAF_USDA=7.377
NC_035096.1	7760956	.	G	A	.	.	MAF_INRAE=22.785;MAF_USDA=2.353
NC_035096.1	7761022	.	G	T	.	.	MAF_INRAE=36.076;MAF_USDA=22.353
NC_035096.1	7761029	.	A	T	.	.	MAF_INRAE=34.81;MAF_USDA=10.0
NC_035096.1	7761043	.	G	T	.	.	MAF_INRAE=34.81;MAF_USDA=10.0
NC_035096.1	7761045	.	G	T	.	.	MAF_INRAE=37.5;MAF_USDA=10.0
NC_035096.1	7761093	.	A	C	.	.	MAF_INRAE=31.646;MAF_USDA=45.882
NC_035096.1	7761096	.	T	G	.	.	MAF_INRAE=7.5
NC_035096.1	7761105	.	G	A	.	.	MAF_USDA=18.852
NC_035096.1	7761123	.	A	G	.	.	MAF_INRAE=24.684;MAF_USDA=6.557
NC_035096.1	7761159	.	C	T	.	.	MAF_INRAE=15.0;MAF_USDA=8.235
NC_035096.1	7761173	.	A	G	.	.	MAF_INRAE=36.076;MAF_USDA=22.353
NC_035096.1	7761269	.	A	T	.	.	MAF_INRAE=36.076;MAF_USDA=22.353
NC_035096.1	7761280	.	C	T	.	.	MAF_INRAE=24.684
NC_035096.1	7761299	.	G	A	.	.	MAF_USDA=5.882
NC_035096.1	7761302	.	T	A	.	.	MAF_INRAE=43.038;MAF_USDA=32.941
NC_035096.1	7761384	.	A	G	.	.	MAF_INRAE=1.667;MAF_USDA=6.25
NC_035096.1	7761393	.	G	A	.	.	MAF_INRAE=1.667;MAF_USDA=6.25
NC_035096.1	7761476	.	G	A	.	.	MAF_USDA=3.279
NC_035096.1	7761518	.	T	C	.	.	MAF_USDA=6.25
NC_035096.1	7761576	.	G	A	.	.	MAF_USDA=8.235
NC_035096.1	7761658	.	G	A,T	.	.	MAF_INRAE=16.456;MAF_USDA=10.588
NC_035096.1	7761704	.	G	A	.	.	MAF_INRAE=11.667
NC_035096.1	7761726	.	T	C	.	.	MAF_INRAE=26.582;MAF_USDA=15.476
NC_035096.1	7761814	.	A	G	.	.	MAF_USDA=2.174
NC_035096.1	7761871	.	C	A	.	.	MAF_USDA=2.174
NC_035096.1	7761872	.	C	A	.	.	MAF_USDA=2.174
NC_035096.1	7761889	.	C	A	.	.	MAF_USDA=2.174
NC_035096.1	7761952	.	C	A	.	.	MAF_USDA=6.522
NC_035096.1	7762110	.	G	A	.	.	MAF_USDA=4.348
NC_035096.1	7762169	.	G	A	.	.	MAF_USDA=39.13
NC_035096.1	7762171	.	G	T	.	.	MAF_USDA=8.696
NC_035096.1	7762240	.	A	C	.	.	MAF_USDA=36.957
NC_035096.1	7762273	.	A	G	.	.	MAF_USDA=6.522
NC_035096.1	7762312	.	C	T	.	.	MAF_USDA=26.087
NC_035096.1	7762315	.	C	G	.	.	MAF_USDA=4.348
NC_035096.1	7762411	.	T	A	.	.	MAF_USDA=33.333
NC_035096.1	7762544	.	C	A	.	.	MAF_USDA=6.25
NC_035096.1	7762553	.	T	A	.	.	MAF_USDA=39.13
NC_035096.1	7762584	.	C	A	.	.	MAF_INRAE=25.949;MAF_USDA=48.235
NC_035096.1	7762592	.	C	A	.	.	MAF_INRAE=10.526;MAF_USDA=24.118
NC_035096.1	7762609	.	C	T	.	.	MAF_INRAE=4.167;MAF_USDA=6.471
NC_035096.1	7762616	.	C	T	.	.	MAF_USDA=9.412
NC_035096.1	7762639	.	C	T	.	.	MAF_USDA=1.639
NC_035096.1	7762688	.	G	A	.	.	MAF_INRAE=1.667
NC_035096.1	7762851	.	A	T	.	.	MAF_INRAE=7.5
NC_035096.1	7762870	.	A	T	.	.	MAF_USDA=9.412
NC_035096.1	7762914	.	C	A	.	.	MAF_INRAE=35.443;MAF_USDA=12.941
NC_035096.1	7762939	.	A	G	.	.	MAF_INRAE=42.405;MAF_USDA=27.059
NC_035096.1	7763005	.	C	T	.	.	MAF_INRAE=1.667;MAF_USDA=8.824
NC_035096.1	7763078	.	C	T	.	.	MAF_USDA=1.639
NC_035096.1	7763099	.	G	A	.	.	MAF_INRAE=24.051;MAF_USDA=4.918
NC_035096.1	7763105	.	T	C	.	.	MAF_INRAE=44.304;MAF_USDA=42.941
NC_035096.1	7763108	.	G	A	.	.	MAF_USDA=1.639
NC_035096.1	7763140	.	G	T	.	.	MAF_INRAE=12.025;MAF_USDA=12.295
NC_035096.1	7763144	.	C	T	.	.	MAF_INRAE=5.263;MAF_USDA=2.083
NC_035096.1	7763164	.	A	G	.	.	MAF_USDA=2.459
NC_035096.1	7763176	.	C	G	.	.	MAF_USDA=2.459
NC_035096.1	7763185	.	G	T	.	.	MAF_USDA=4.098
NC_035096.1	7763213	.	A	C	.	.	MAF_USDA=3.279
NC_035096.1	7763225	.	C	A	.	.	MAF_INRAE=12.5;MAF_USDA=7.377
NC_035096.1	7763280	.	C	T	.	.	MAF_USDA=2.459
NC_035096.1	7763298	.	C	A	.	.	MAF_INRAE=9.167;MAF_USDA=6.25
NC_035096.1	7763300	.	T	A	.	.	MAF_INRAE=18.354;MAF_USDA=32.353
NC_035096.1	7763321	.	G	T	.	.	MAF_INRAE=45.57;MAF_USDA=46.471
NC_035096.1	7763331	.	G	A	.	.	MAF_INRAE=2.532;MAF_USDA=19.412
NC_035096.1	7763352	.	C	T	.	.	MAF_INRAE=23.418;MAF_USDA=2.353
NC_035096.1	7763474	.	C	T	.	.	MAF_INRAE=10.526;MAF_USDA=2.941
NC_035096.1	7763564	.	G	A	.	.	MAF_INRAE=12.025;MAF_USDA=9.412
NC_035096.1	7763618	.	T	A	.	.	MAF_USDA=2.459
NC_035096.1	7763647	.	T	C	.	.	MAF_INRAE=13.333;MAF_USDA=2.459
NC_035096.1	7763684	.	C	A	.	.	MAF_INRAE=16.456;MAF_USDA=10.588
NC_035096.1	7763859	.	T	C	.	.	MAF_USDA=2.941
NC_035096.1	7763868	.	T	A	.	.	MAF_INRAE=45.57;MAF_USDA=45.882
NC_035096.1	7763874	.	T	G	.	.	MAF_INRAE=24.051;MAF_USDA=4.118
NC_035096.1	7763900	.	G	T	.	.	MAF_INRAE=15.0;MAF_USDA=6.471
NC_035096.1	7763913	.	C	A	.	.	MAF_INRAE=43.038;MAF_USDA=44.706
NC_035096.1	7763959	.	A	C	.	.	MAF_USDA=6.471
NC_035096.1	7763980	.	A	C	.	.	MAF_INRAE=43.038;MAF_USDA=47.647
NC_035096.1	7764005	.	A	T	.	.	MAF_INRAE=36.076;MAF_USDA=12.941
NC_035096.1	7764023	.	T	C	.	.	MAF_USDA=10.0
NC_035096.1	7764042	.	CATT	CATA	.	.	MAF_USDA=47.917
NC_035096.1	7764045	.	T	A	.	.	MAF_USDA=40.833
NC_035096.1	7764112	.	G	T	.	.	MAF_USDA=2.459
NC_035096.1	7764142	.	A	C	.	.	MAF_USDA=8.824
NC_035096.1	7764159	.	G	A	.	.	MAF_USDA=3.279
NC_035096.1	7764183	.	G	C	.	.	MAF_USDA=4.098
NC_035096.1	7764209	.	C	A	.	.	MAF_INRAE=22.785;MAF_USDA=5.294
NC_035096.1	7764233	.	T	G	.	.	MAF_INRAE=1.667;MAF_USDA=6.25
NC_035096.1	7764273	.	A	T	.	.	MAF_INRAE=19.167;MAF_USDA=2.353
NC_035096.1	7764334	.	A	G	.	.	MAF_INRAE=23.684;MAF_USDA=25.882
NC_035096.1	7764340	.	C	T	.	.	MAF_INRAE=16.667;MAF_USDA=10.588
NC_035096.1	7764350	.	A	G	.	.	MAF_USDA=6.557
NC_035096.1	7764354	.	A	T	.	.	MAF_USDA=11.765
NC_035096.1	7764426	.	T	C	.	.	MAF_USDA=8.235
NC_035096.1	7764440	.	A	C	.	.	MAF_INRAE=15.0;MAF_USDA=8.824
NC_035096.1	7764500	.	C	T	.	.	MAF_USDA=1.639
NC_035096.1	7764506	.	G	T	.	.	MAF_INRAE=36.076;MAF_USDA=12.941
NC_035096.1	7764514	.	T	G	.	.	MAF_INRAE=5.0;MAF_USDA=13.529
NC_035096.1	7764525	.	G	C	.	.	MAF_USDA=5.738
NC_035096.1	7764693	.	T	C	.	.	MAF_USDA=2.941
NC_035096.1	7764703	.	G	A	.	.	MAF_INRAE=15.0;MAF_USDA=8.824
NC_035096.1	7764759	.	C	G	.	.	MAF_INRAE=3.333;MAF_USDA=9.412
NC_035096.1	7764845	.	C	T	.	.	MAF_USDA=10.0
NC_035096.1	7764901	.	G	T	.	.	MAF_USDA=8.235
NC_035096.1	7764942	.	C	T	.	.	MAF_USDA=12.941
NC_035096.1	7765012	.	C	A	.	.	MAF_INRAE=46.203;MAF_USDA=40.0
NC_035096.1	7765125	.	A	T	.	.	MAF_INRAE=36.076;MAF_USDA=34.118
NC_035096.1	7765176	.	G	A	.	.	MAF_USDA=10.588
NC_035096.1	7765181	.	T	A	.	.	MAF_INRAE=36.076;MAF_USDA=12.941
NC_035096.1	7765187	.	C	A	.	.	MAF_USDA=1.639
NC_035096.1	7765220	.	A	C	.	.	MAF_USDA=2.459
NC_035096.1	7765272	.	A	C	.	.	MAF_USDA=1.639
NC_035096.1	7765320	.	A	G	.	.	MAF_USDA=9.412
NC_035096.1	7765351	.	T	C	.	.	MAF_INRAE=17.722
NC_035096.1	7765401	.	T	C	.	.	MAF_INRAE=11.667;MAF_USDA=6.557
NC_035096.1	7765523	.	T	G	.	.	MAF_USDA=1.639
NC_035096.1	7765530	.	A	T	.	.	MAF_USDA=14.583
NC_035096.1	7765550	.	C	T	.	.	MAF_INRAE=25.316;MAF_USDA=3.279
NC_035096.1	7765551	.	A	C	.	.	MAF_INRAE=12.5;MAF_USDA=5.738
NC_035096.1	7765563	.	G	C	.	.	MAF_USDA=6.471
NC_035096.1	7765628	.	G	A	.	.	MAF_INRAE=29.114;MAF_USDA=26.471
NC_035096.1	7765636	.	C	A	.	.	MAF_INRAE=3.333
NC_035096.1	7765804	.	G	C	.	.	MAF_USDA=1.639
NC_035096.1	7765860	.	C	A	.	.	MAF_USDA=2.459
NC_035096.1	7766017	.	C	T	.	.	MAF_INRAE=1.667;MAF_USDA=10.0
NC_035096.1	7766064	.	A	G	.	.	MAF_INRAE=5.263;MAF_USDA=13.529
NC_035096.1	7766072	.	G	T	.	.	MAF_USDA=1.639
NC_035096.1	7766117	.	A	C	.	.	MAF_USDA=1.639
NC_035096.1	7766146	.	G	T	.	.	MAF_USDA=1.639
NC_035096.1	7766291	.	C	G	.	.	MAF_USDA=3.279
NC_035096.1	7766292	.	A	C	.	.	MAF_INRAE=15.0;MAF_USDA=5.882
NC_035096.1	7766340	.	G	A	.	.	MAF_USDA=17.213
NC_035096.1	7766460	.	G	A	.	.	MAF_INRAE=36.076;MAF_USDA=16.667
NC_035096.1	7766473	.	G	T	.	.	MAF_INRAE=5.263;MAF_USDA=1.176
NC_035096.1	7766497	.	G	A	.	.	MAF_INRAE=16.667;MAF_USDA=10.588
NC_035096.1	7766523	.	G	T	.	.	MAF_INRAE=36.076;MAF_USDA=12.941
NC_035096.1	7766528	.	G	A	.	.	MAF_USDA=8.235
NC_035096.1	7766652	.	G	A	.	.	MAF_USDA=1.639
NC_035096.1	7766678	.	C	A	.	.	MAF_USDA=3.279
NC_035096.1	7766714	.	A	C	.	.	MAF_INRAE=1.667
NC_035096.1	7766777	.	C	T	.	.	MAF_INRAE=36.076;MAF_USDA=39.13
NC_035096.1	7766784	.	T	C	.	.	MAF_INRAE=15.789;MAF_USDA=5.882
NC_035096.1	7766807	.	T	C	.	.	MAF_INRAE=15.0;MAF_USDA=5.294
NC_035096.1	7766836	.	A	C	.	.	MAF_USDA=1.639
NC_035096.1	7766840	.	G	A	.	.	MAF_USDA=1.639
NC_035096.1	7766865	.	G	C	.	.	MAF_INRAE=5.263;MAF_USDA=6.557
NC_035096.1	7766869	.	G	A	.	.	MAF_USDA=1.639
NC_035096.1	7766888	.	A	C	.	.	MAF_INRAE=5.696;MAF_USDA=45.294
NC_035096.1	7766902	.	T	C	.	.	MAF_INRAE=5.833;MAF_USDA=34.706
NC_035096.1	7766954	.	A	G	.	.	MAF_USDA=9.412
NC_035096.1	7766972	.	T	A	.	.	MAF_INRAE=9.167;MAF_USDA=34.706
NC_035096.1	7766998	.	G	A	.	.	MAF_USDA=20.0
NC_035096.1	7767080	.	G	A	.	.	MAF_INRAE=46.203;MAF_USDA=33.529
NC_035096.1	7767097	.	T	C	.	.	MAF_INRAE=4.167;MAF_USDA=27.647
NC_035096.1	7767143	.	A	C	.	.	MAF_USDA=7.647
NC_035096.1	7767192	.	T	A	.	.	MAF_INRAE=39.167;MAF_USDA=12.353
NC_035096.1	7767194	.	A	C	.	.	MAF_INRAE=5.263;MAF_USDA=2.083
NC_035096.1	7767200	.	C	A	.	.	MAF_USDA=11.475
NC_035096.1	7767223	.	T	G	.	.	MAF_INRAE=6.667;MAF_USDA=39.412
NC_035096.1	7767248	.	T	G	.	.	MAF_INRAE=27.848;MAF_USDA=26.471
NC_035096.1	7767376	.	A	G	.	.	MAF_INRAE=5.833;MAF_USDA=29.412
NC_035096.1	7767593	.	C	T	.	.	MAF_INRAE=4.167;MAF_USDA=4.167
NC_035096.1	7767594	.	G	A	.	.	MAF_USDA=1.639
NC_035096.1	7767628	.	A	C	.	.	MAF_USDA=10.0
NC_035096.1	7767642	.	T	G	.	.	MAF_INRAE=29.747;MAF_USDA=44.048
NC_035096.1	7767650	.	C	A	.	.	MAF_USDA=8.235
NC_035096.1	7767651	.	T	G	.	.	MAF_USDA=8.235
NC_035096.1	7767653	.	A	T	.	.	MAF_USDA=4.918
NC_035096.1	7767668	.	C	T	.	.	MAF_INRAE=36.076
NC_035096.1	7767708	.	T	C	.	.	MAF_INRAE=5.263;MAF_USDA=4.706
NC_035096.1	7767720	.	G	T	.	.	MAF_USDA=3.279
NC_035096.1	7767738	.	C	T	.	.	MAF_USDA=4.706
NC_035096.1	7767739	.	G	A	.	.	MAF_USDA=10.0
NC_035096.1	7767740	.	T	A	.	.	MAF_USDA=10.0
NC_035096.1	7767751	.	A	T	.	.	MAF_USDA=3.529
NC_035096.1	7767756	.	G	T	.	.	MAF_USDA=2.083
NC_035096.1	7767774	.	G	T	.	.	MAF_USDA=10.0
NC_035096.1	7767784	.	C	G	.	.	MAF_USDA=12.5
NC_035096.1	7767788	.	C	T	.	.	MAF_USDA=16.667
NC_035096.1	7767802	.	A	G	.	.	MAF_INRAE=10.526;MAF_USDA=1.765
NC_035096.1	7767804	.	C	A	.	.	MAF_USDA=10.0
NC_035096.1	7767914	.	G	T	.	.	MAF_INRAE=23.418;MAF_USDA=2.353
NC_035096.1	7767917	.	C	T	.	.	MAF_USDA=1.639
NC_035096.1	7767930	.	C	G	.	.	MAF_USDA=1.639
NC_035096.1	7767969	.	G	A	.	.	MAF_INRAE=36.076;MAF_USDA=11.765
NC_035096.1	7768018	.	C	T	.	.	MAF_INRAE=4.167;MAF_USDA=4.167
NC_035096.1	7768036	.	C	G	.	.	MAF_INRAE=29.747;MAF_USDA=48.235
NC_035096.1	7768047	.	T	C	.	.	MAF_USDA=8.235
NC_035096.1	7768053	.	G	A	.	.	MAF_INRAE=19.62;MAF_USDA=22.941
NC_035096.1	7768059	.	G	A	.	.	MAF_USDA=14.583
NC_035096.1	7768075	.	T	G	.	.	MAF_USDA=2.083
NC_035096.1	7768102	.	C	T	.	.	MAF_INRAE=3.333
NC_035096.1	7768125	.	T	C	.	.	MAF_USDA=2.459
NC_035096.1	7768134	.	G	T	.	.	MAF_INRAE=6.329;MAF_USDA=19.412
NC_035096.1	7768140	.	C	A	.	.	MAF_INRAE=26.582;MAF_USDA=16.471
NC_035096.1	7768141	.	T	G	.	.	MAF_INRAE=25.833;MAF_USDA=16.471
NC_035096.1	7768159	.	T	A	.	.	MAF_INRAE=6.329;MAF_USDA=17.647
NC_035096.1	7768166	.	C	A	.	.	MAF_USDA=2.941
NC_035096.1	7768182	.	C	T	.	.	MAF_INRAE=36.076;MAF_USDA=12.353
NC_035096.1	7768184	.	C	T	.	.	MAF_USDA=18.824
NC_035096.1	7768221	.	T	G	.	.	MAF_INRAE=27.215;MAF_USDA=15.294
NC_035096.1	7768223	.	C	T	.	.	MAF_INRAE=25.833;MAF_USDA=17.059
NC_035096.1	7768445	.	G	C	.	.	MAF_INRAE=1.667;MAF_USDA=1.765
NC_035096.1	7768495	.	C	A	.	.	MAF_USDA=4.098
NC_035096.1	7768556	.	C	A	.	.	MAF_USDA=1.639
NC_035096.1	7768562	.	A	T	.	.	MAF_INRAE=4.167;MAF_USDA=4.167
NC_035096.1	7768567	.	A	C	.	.	MAF_USDA=3.279
NC_035096.1	7768609	.	C	T	.	.	MAF_INRAE=13.291;MAF_USDA=2.083
NC_035096.1	7768610	.	T	A	.	.	MAF_INRAE=9.167;MAF_USDA=2.083
NC_035096.1	7768621	.	C	T	.	.	MAF_INRAE=34.81;MAF_USDA=13.529
NC_035096.1	7768622	.	G	T	.	.	MAF_INRAE=37.5;MAF_USDA=12.941
NC_035096.1	7768650	.	G	C	.	.	MAF_INRAE=35.443;MAF_USDA=12.941
NC_035096.1	7768690	.	C	A	.	.	MAF_INRAE=35.443;MAF_USDA=12.941
NC_035096.1	7768716	.	G	A	.	.	MAF_USDA=4.167
NC_035096.1	7768742	.	C	T	.	.	MAF_USDA=1.639
NC_035096.1	7768851	.	T	C	.	.	MAF_USDA=7.059
NC_035096.1	7768855	.	C	T	.	.	MAF_INRAE=4.167;MAF_USDA=6.25
NC_035096.1	7768910	.	A	G	.	.	MAF_INRAE=4.167;MAF_USDA=4.167
NC_035096.1	7768963	.	A	T	.	.	MAF_USDA=1.176
NC_035096.1	7769006	.	C	T	.	.	MAF_USDA=1.765
NC_035096.1	7769112	.	T	C	.	.	MAF_USDA=1.639
NC_035096.1	7769135	.	C	G	.	.	MAF_INRAE=5.263;MAF_USDA=2.083
NC_035096.1	7769262	.	C	T	.	.	MAF_USDA=1.639
NC_035096.1	7769269	.	A	T	.	.	MAF_USDA=9.412
NC_035096.1	7769291	.	T	C	.	.	MAF_INRAE=36.076;MAF_USDA=13.529
NC_035096.1	7769299	.	A	C	.	.	MAF_INRAE=12.025;MAF_USDA=43.529
NC_035096.1	7769328	.	G	C	.	.	MAF_INRAE=4.167;MAF_USDA=4.167
NC_035096.1	7769332	.	C	A	.	.	MAF_INRAE=4.167
NC_035096.1	7769373	.	C	T	.	.	MAF_INRAE=13.333;MAF_USDA=2.459
NC_035096.1	7769411	.	G	A	.	.	MAF_USDA=4.098
NC_035096.1	7769462	.	A	C	.	.	MAF_INRAE=3.165;MAF_USDA=10.588
NC_035096.1	7769495	.	C	G	.	.	MAF_INRAE=36.076;MAF_USDA=13.529
NC_035096.1	7769507	.	A	G	.	.	MAF_INRAE=6.329;MAF_USDA=16.471
NC_035096.1	7769537	.	G	A	.	.	MAF_INRAE=36.076;MAF_USDA=12.941
NC_035096.1	7769566	.	A	T	.	.	MAF_USDA=17.647
NC_035096.1	7769605	.	T	G	.	.	MAF_USDA=2.083
NC_035096.1	7769662	.	T	G	.	.	MAF_USDA=2.941
NC_035096.1	7769716	.	A	C	.	.	MAF_USDA=4.167
NC_035096.1	7769777	.	A	T	.	.	MAF_USDA=7.377
NC_035096.1	7769778	.	A	T	.	.	MAF_USDA=2.459
NC_035096.1	7769784	.	A	C	.	.	MAF_INRAE=5.263;MAF_USDA=5.294
NC_035096.1	7769806	.	T	C	.	.	MAF_INRAE=34.81;MAF_USDA=12.353
NC_035096.1	7769856	.	G	T	.	.	MAF_INRAE=1.667;MAF_USDA=5.882
NC_035096.1	7769912	.	G	T	.	.	MAF_USDA=1.639
NC_035096.1	7769928	.	G	A	.	.	MAF_USDA=8.197
NC_035096.1	7769948	.	G	T	.	.	MAF_INRAE=28.481;MAF_USDA=44.706
NC_035096.1	7770041	.	G	A	.	.	MAF_INRAE=35.443;MAF_USDA=29.412
NC_035096.1	7770073	.	C	T	.	.	MAF_USDA=1.639
NC_035096.1	7770112	.	G	C	.	.	MAF_USDA=9.412
NC_035096.1	7770197	.	G	T	.	.	MAF_USDA=1.765
NC_035096.1	7770204	.	A	T	.	.	MAF_USDA=14.583
NC_035096.1	7770213	.	C	T	.	.	MAF_INRAE=39.167;MAF_USDA=12.941
NC_035096.1	7770241	.	A	T	.	.	MAF_USDA=48.235
NC_035096.1	7770289	.	T	G	.	.	MAF_INRAE=38.608;MAF_USDA=31.176
NC_035096.1	7770301	.	C	T	.	.	MAF_INRAE=36.076;MAF_USDA=12.941
NC_035096.1	7770318	.	C	A	.	.	MAF_INRAE=26.316;MAF_USDA=13.529
NC_035096.1	7770393	.	C	T	.	.	MAF_INRAE=38.608;MAF_USDA=34.118
NC_035096.1	7770457	.	T	G	.	.	MAF_INRAE=36.076;MAF_USDA=12.353
NC_035096.1	7770600	.	G	T	.	.	MAF_INRAE=12.025;MAF_USDA=10.588
NC_035096.1	7770609	.	A	C	.	.	MAF_INRAE=12.025;MAF_USDA=9.412
NC_035096.1	7770613	.	C	A	.	.	MAF_USDA=1.639
NC_035096.1	7770633	.	C	T	.	.	MAF_INRAE=4.167;MAF_USDA=11.765
NC_035096.1	7770634	.	A	T	.	.	MAF_INRAE=4.167;MAF_USDA=15.882
NC_035096.1	7770707	.	G	T	.	.	MAF_INRAE=36.076;MAF_USDA=13.529
NC_035096.1	7770721	.	G	A	.	.	MAF_USDA=2.459
NC_035096.1	7770742	.	A	C	.	.	MAF_INRAE=35.443;MAF_USDA=11.765
NC_035096.1	7770876	.	C	A	.	.	MAF_USDA=4.918
NC_035096.1	7770956	.	T	G	.	.	MAF_INRAE=21.053;MAF_USDA=28.333
NC_035096.1	7770979	.	T	A	.	.	MAF_INRAE=5.263
NC_035096.1	7770988	.	A	G	.	.	MAF_INRAE=5.263
NC_035096.1	7770993	.	A	G	.	.	MAF_INRAE=5.263
NC_035096.1	7770998	.	A	G	.	.	MAF_INRAE=31.013
NC_035096.1	7771010	.	C	A	.	.	MAF_INRAE=36.076
NC_035096.1	7771141	.	G	T	.	.	MAF_INRAE=15.789;MAF_USDA=22.353
NC_035096.1	7771174	.	A	G	.	.	MAF_USDA=2.459
NC_035096.1	7771175	.	T	C	.	.	MAF_INRAE=5.263;MAF_USDA=7.647
NC_035096.1	7771186	.	T	A	.	.	MAF_INRAE=36.076;MAF_USDA=12.353
NC_035096.1	7771211	.	C	T	.	.	MAF_USDA=4.918
NC_035096.1	7771222	.	C	T	.	.	MAF_INRAE=36.076;MAF_USDA=12.941
NC_035096.1	7771258	.	T	C	.	.	MAF_INRAE=36.076;MAF_USDA=12.353
NC_035096.1	7771281	.	A	T	.	.	MAF_USDA=7.059
NC_035096.1	7771336	.	T	A	.	.	MAF_INRAE=15.0;MAF_USDA=5.294
NC_035096.1	7771371	.	G	A	.	.	MAF_USDA=2.459
NC_035096.1	7771378	.	G	A	.	.	MAF_INRAE=12.5;MAF_USDA=2.459
NC_035096.1	7771584	.	C	A	.	.	MAF_INRAE=39.241;MAF_USDA=34.706
NC_035096.1	7771615	.	C	A	.	.	MAF_USDA=15.882
NC_035096.1	7771718	.	A	G	.	.	MAF_USDA=7.059
NC_035096.1	7771736	.	G	A	.	.	MAF_INRAE=15.0
NC_035096.1	7771759	.	T	G	.	.	MAF_INRAE=36.076;MAF_USDA=12.353
NC_035096.1	7771857	.	A	C	.	.	MAF_INRAE=35.443;MAF_USDA=12.941
NC_035096.1	7771858	.	T	A	.	.	MAF_INRAE=5.263;MAF_USDA=2.083
NC_035096.1	7771892	.	G	A	.	.	MAF_USDA=8.333
NC_035096.1	7771893	.	C	T	.	.	MAF_INRAE=36.076;MAF_USDA=12.941
NC_035096.1	7771929	.	G	T	.	.	MAF_USDA=15.882
NC_035096.1	7771944	.	G	A	.	.	MAF_USDA=5.294
NC_035096.1	7771951	.	A	G	.	.	MAF_INRAE=5.263;MAF_USDA=1.765
NC_035096.1	7772006	.	A	G	.	.	MAF_INRAE=10.526;MAF_USDA=1.765
NC_035096.1	7772038	.	A	G	.	.	MAF_INRAE=23.418;MAF_USDA=7.059
NC_035096.1	7772054	.	T	C	.	.	MAF_USDA=1.639
NC_035096.1	7772072	.	G	A	.	.	MAF_USDA=6.557
NC_035096.1	7772123	.	T	C	.	.	MAF_INRAE=35.443;MAF_USDA=12.353
NC_035096.1	7772177	.	A	C	.	.	MAF_INRAE=12.5;MAF_USDA=4.098
NC_035096.1	7772192	.	G	T	.	.	MAF_INRAE=12.5;MAF_USDA=4.098
NC_035096.1	7772198	.	T	A	.	.	MAF_USDA=2.083
NC_035096.1	7772253	.	A	C	.	.	MAF_USDA=7.647
NC_035096.1	7772256	.	A	C	.	.	MAF_USDA=1.639
NC_035096.1	7772259	.	G	A	.	.	MAF_INRAE=5.263;MAF_USDA=2.459
NC_035096.1	7772278	.	A	C	.	.	MAF_USDA=12.353
NC_035096.1	7772382	.	A	G	.	.	MAF_INRAE=23.333
NC_035096.1	7772443	.	T	C	.	.	MAF_INRAE=10.526;MAF_USDA=1.765
NC_035096.1	7772464	.	G	A	.	.	MAF_INRAE=1.667;MAF_USDA=4.167
NC_035096.1	7772466	.	G	T	.	.	MAF_INRAE=3.333
NC_035096.1	7772469	.	G	T	.	.	MAF_INRAE=3.333
NC_035096.1	7772479	.	T	G	.	.	MAF_INRAE=3.333
NC_035096.1	7772484	.	T	G	.	.	MAF_INRAE=3.333
NC_035096.1	7772486	.	G	A	.	.	MAF_INRAE=3.333
NC_035096.1	7772491	.	A	G	.	.	MAF_INRAE=3.333
NC_035096.1	7772544	.	C	A	.	.	MAF_INRAE=1.667;MAF_USDA=4.167
NC_035096.1	7772563	.	G	A	.	.	MAF_USDA=3.279
NC_035096.1	7772570	.	C	T	.	.	MAF_INRAE=35.443;MAF_USDA=10.588
NC_035096.1	7772634	.	C	T	.	.	MAF_INRAE=26.316;MAF_USDA=11.176
NC_035096.1	7772647	.	A	C	.	.	MAF_INRAE=26.316;MAF_USDA=7.143
NC_035096.1	7772702	.	G	A	.	.	MAF_INRAE=26.316
NC_035096.1	7772703	.	C	T	.	.	MAF_USDA=1.667
NC_035096.1	7772718	.	A	C	.	.	MAF_INRAE=26.316;MAF_USDA=7.143
NC_035096.1	7772818	.	G	T	.	.	MAF_USDA=1.667
NC_035096.1	7772824	.	A	G	.	.	MAF_USDA=18.452
NC_035096.1	7772920	.	T	C	.	.	MAF_INRAE=10.526;MAF_USDA=2.381
NC_035096.1	7772921	.	G	T	.	.	MAF_USDA=2.381
NC_035096.1	7773132	.	C	A	.	.	MAF_INRAE=26.316;MAF_USDA=8.333
NC_035096.1	7773158	.	T	A	.	.	MAF_USDA=4.167
NC_035096.1	7773185	.	C	A	.	.	MAF_USDA=5.357
NC_035096.1	7773197	.	C	T	.	.	MAF_USDA=2.5
NC_035096.1	7773199	.	G	A	.	.	MAF_INRAE=26.316;MAF_USDA=7.143
NC_035096.1	7773553	.	G	T	.	.	MAF_INRAE=42.105;MAF_USDA=29.518
NC_035096.1	7773665	.	A	G	.	.	MAF_USDA=1.667
NC_035096.1	7773678	.	A	T	.	.	MAF_USDA=8.929
NC_035096.1	7773706	.	A	G	.	.	MAF_USDA=18.452
NC_035096.1	7773826	.	T	A	.	.	MAF_INRAE=26.316
NC_035096.1	7773879	.	G	C	.	.	MAF_USDA=1.695
NC_035096.1	7773885	.	A	G	.	.	MAF_USDA=2.542
NC_035096.1	7773919	.	C	T	.	.	MAF_USDA=2.5
NC_035096.1	7773963	.	C	A	.	.	MAF_USDA=10.241
NC_035096.1	7773964	.	G	C	.	.	MAF_USDA=2.542
NC_035096.1	7774085	.	G	A	.	.	MAF_INRAE=26.316;MAF_USDA=8.333
NC_035096.1	7774123	.	C	T	.	.	MAF_USDA=1.667
NC_035096.1	7774148	.	C	T	.	.	MAF_INRAE=26.316;MAF_USDA=10.417
NC_035096.1	7774149	.	A	G	.	.	MAF_USDA=10.417
NC_035096.1	7774160	.	G	A	.	.	MAF_USDA=27.083
NC_035096.1	7774187	.	C	A	.	.	MAF_USDA=5.833
NC_035096.1	7774198	.	G	C	.	.	MAF_INRAE=26.316;MAF_USDA=13.333
NC_035096.1	7774209	.	G	A	.	.	MAF_INRAE=26.316;MAF_USDA=13.333
NC_035096.1	7774210	.	G	A	.	.	MAF_USDA=13.333
NC_035096.1	7774224	.	T	A	.	.	MAF_INRAE=23.684;MAF_USDA=10.833
NC_035096.1	7774231	.	T	A	.	.	MAF_INRAE=23.684;MAF_USDA=9.167
NC_035096.1	7774270	.	T	C	.	.	MAF_INRAE=23.684
NC_035096.1	7774278	.	C	T	.	.	MAF_USDA=1.695
NC_035096.1	7774280	.	T	A	.	.	MAF_INRAE=23.684;MAF_USDA=10.169
NC_035096.1	7774285	.	C	T	.	.	MAF_INRAE=23.684;MAF_USDA=10.833
NC_035096.1	7774357	.	C	A	.	.	MAF_USDA=2.5
NC_035096.1	7774441	.	C	A	.	.	MAF_USDA=1.695
NC_035096.1	7774444	.	T	A	.	.	MAF_USDA=1.695
NC_035096.1	7774462	.	T	C	.	.	MAF_USDA=26.506
NC_035096.1	7774506	.	G	C	.	.	MAF_USDA=19.048
NC_035096.1	7774594	.	T	A	.	.	MAF_USDA=3.614
NC_035096.1	7774668	.	G	A	.	.	MAF_USDA=1.667
NC_035096.1	7774684	.	G	T	.	.	MAF_INRAE=5.263;MAF_USDA=27.976
NC_035096.1	7774693	.	C	T	.	.	MAF_INRAE=5.263;MAF_USDA=1.786
NC_035096.1	7774715	.	G	T	.	.	MAF_USDA=7.5
NC_035096.1	7774802	.	T	A	.	.	MAF_USDA=1.667
NC_035096.1	7774857	.	T	A	.	.	MAF_USDA=1.667
NC_035096.1	7774890	.	G	A	.	.	MAF_INRAE=26.316;MAF_USDA=6.548
NC_035096.1	7774939	.	A	T	.	.	MAF_USDA=3.333
NC_035096.1	7774972	.	C	A	.	.	MAF_INRAE=15.789;MAF_USDA=25.595
NC_035096.1	7774980	.	G	C	.	.	MAF_INRAE=15.789;MAF_USDA=27.381
NC_035096.1	7774990	.	T	G	.	.	MAF_USDA=1.667
NC_035096.1	7775024	.	G	T	.	.	MAF_USDA=1.667
NC_035096.1	7775029	.	T	C	.	.	MAF_INRAE=26.316;MAF_USDA=7.738
NC_035096.1	7775041	.	A	T	.	.	MAF_INRAE=26.316;MAF_USDA=7.738
NC_035096.1	7775061	.	C	T	.	.	MAF_USDA=2.976
NC_035096.1	7775090	.	C	G	.	.	MAF_INRAE=5.263;MAF_USDA=2.083
NC_035096.1	7775101	.	A	G	.	.	MAF_USDA=1.667
NC_035096.1	7775177	.	G	A	.	.	MAF_USDA=5.0
NC_035096.1	7775186	.	A	G	.	.	MAF_INRAE=4.167
NC_035096.1	7775220	.	G	T	.	.	MAF_USDA=5.738
NC_035096.1	7775363	.	A	C	.	.	MAF_INRAE=15.0;MAF_USDA=4.706
NC_035096.1	7775390	.	A	G	.	.	MAF_INRAE=35.443;MAF_USDA=12.353
NC_035096.1	7775414	.	C	T	.	.	MAF_INRAE=36.076;MAF_USDA=12.353
NC_035096.1	7775416	.	T	C	.	.	MAF_USDA=12.353
NC_035096.1	7775440	.	C	G	.	.	MAF_USDA=1.205
NC_035096.1	7775534	.	G	T	.	.	MAF_USDA=1.724
NC_035096.1	7775546	.	G	A	.	.	MAF_USDA=1.695
NC_035096.1	7775555	.	A	T	.	.	MAF_USDA=6.627
NC_035096.1	7775560	.	C	A	.	.	MAF_USDA=3.012
NC_035096.1	7775652	.	A	G	.	.	MAF_INRAE=1.667;MAF_USDA=10.656
NC_035096.1	7775733	.	T	A	.	.	MAF_INRAE=5.263
NC_035096.1	7775756	.	A	G	.	.	MAF_INRAE=2.5
NC_035096.1	7775779	.	C	T	.	.	MAF_INRAE=13.291;MAF_USDA=2.083
NC_035096.1	7775938	.	C	A	.	.	MAF_USDA=27.083
NC_035096.1	7775962	.	T	A	.	.	MAF_USDA=29.167
NC_035096.1	7776131	.	TAAAAAAAAAT	TAAAAAAAAAA	.	.	MAF_USDA=20.833
NC_035096.1	7776142	.	T	G	.	.	MAF_INRAE=10.0;MAF_USDA=4.167
NC_035096.1	7776220	.	T	G	.	.	MAF_INRAE=20.0;MAF_USDA=6.471
NC_035096.1	7776221	.	A	T	.	.	MAF_INRAE=39.873;MAF_USDA=25.0
NC_035096.1	7776226	.	A	C	.	.	MAF_INRAE=18.987;MAF_USDA=23.81
NC_035096.1	7776402	.	A	C	.	.	MAF_USDA=14.706
NC_035096.1	7776403	.	C	T	.	.	MAF_USDA=15.294
NC_035096.1	7776404	.	T	G	.	.	MAF_USDA=15.294
NC_035096.1	7776405	.	T	A	.	.	MAF_INRAE=41.667;MAF_USDA=15.294
NC_035096.1	7776457	.	G	A	.	.	MAF_USDA=4.098
NC_035096.1	7776484	.	T	C	.	.	MAF_INRAE=5.263
NC_035096.1	7776500	.	G	C	.	.	MAF_USDA=2.459
NC_035096.1	7776816	.	C	T	.	.	MAF_USDA=7.377
NC_035096.1	7776894	.	C	A	.	.	MAF_INRAE=4.167;MAF_USDA=2.941
NC_035096.1	7776898	.	C	T	.	.	MAF_INRAE=22.5;MAF_USDA=4.118
NC_035096.1	7776900	.	C	G	.	.	MAF_INRAE=4.167;MAF_USDA=2.353
NC_035096.1	7777024	.	C	T	.	.	MAF_INRAE=10.759;MAF_USDA=12.295
NC_035096.1	7777026	.	G	A	.	.	MAF_INRAE=18.987;MAF_USDA=9.412
NC_035096.1	7777067	.	T	C	.	.	MAF_INRAE=29.114;MAF_USDA=34.118
NC_035096.1	7777093	.	G	T	.	.	MAF_USDA=4.167
NC_035096.1	7777163	.	C	T	.	.	MAF_USDA=14.583
NC_035096.1	7777186	.	G	T	.	.	MAF_INRAE=36.076;MAF_USDA=13.529
NC_035096.1	7777256	.	T	G	.	.	MAF_INRAE=5.696;MAF_USDA=3.529
NC_035096.1	7777292	.	A	G	.	.	MAF_INRAE=1.667
NC_035096.1	7777340	.	A	C	.	.	MAF_INRAE=1.667
NC_035096.1	7777387	.	C	G	.	.	MAF_USDA=1.786
NC_035096.1	7777435	.	C	T	.	.	MAF_USDA=2.083
NC_035096.1	7777438	.	C	T	.	.	MAF_INRAE=35.443;MAF_USDA=13.095
NC_035096.1	7777460	.	G	A	.	.	MAF_INRAE=35.443;MAF_USDA=12.5
NC_035096.1	7777509	.	G	A	.	.	MAF_INRAE=18.987
NC_035096.1	7777532	.	G	A	.	.	MAF_INRAE=5.696
NC_035096.1	7777573	.	G	A	.	.	MAF_USDA=16.667
NC_035096.1	7777701	.	G	A	.	.	MAF_INRAE=5.696
NC_035096.1	7777895	.	C	T	.	.	MAF_INRAE=31.646;MAF_USDA=22.131
NC_035096.1	7778007	.	G	T	.	.	MAF_INRAE=10.127
NC_035096.1	7778013	.	T	A	.	.	MAF_USDA=1.639
NC_035096.1	7778032	.	G	A	.	.	MAF_INRAE=10.526;MAF_USDA=4.118
NC_035096.1	7778286	.	G	T	.	.	MAF_INRAE=3.333
NC_035096.1	7778447	.	C	T	.	.	MAF_INRAE=27.215;MAF_USDA=27.647
NC_035096.1	7778452	.	G	A	.	.	MAF_USDA=1.639
NC_035096.1	7778462	.	C	T	.	.	MAF_INRAE=18.354;MAF_USDA=7.647
NC_035096.1	7778509	.	G	A	.	.	MAF_INRAE=2.5
NC_035096.1	7778649	.	A	T	.	.	MAF_INRAE=35.443;MAF_USDA=41.176
NC_035096.1	7778677	.	T	G	.	.	MAF_USDA=2.459
NC_035096.1	7778743	.	A	T	.	.	MAF_INRAE=5.263;MAF_USDA=5.738
NC_035096.1	7778802	.	G	T	.	.	MAF_USDA=2.459
NC_035096.1	7779081	.	A	C	.	.	MAF_INRAE=1.667;MAF_USDA=2.353
NC_035096.1	7779104	.	A	T	.	.	MAF_INRAE=5.263;MAF_USDA=1.639
NC_035096.1	7779105	.	T	A	.	.	MAF_USDA=1.639
NC_035096.1	7779124	.	A	G	.	.	MAF_INRAE=35.443;MAF_USDA=40.0
NC_035096.1	7779278	.	C	T	.	.	MAF_INRAE=5.696;MAF_USDA=3.529
NC_035096.1	7779314	.	G	T	.	.	MAF_INRAE=27.215;MAF_USDA=24.706
NC_035096.1	7779458	.	G	A	.	.	MAF_INRAE=10.526;MAF_USDA=4.118
NC_035096.1	7779459	.	A	C	.	.	MAF_INRAE=5.263
NC_035096.1	7779593	.	G	C	.	.	MAF_INRAE=17.089;MAF_USDA=8.235
NC_035096.1	7779692	.	C	A	.	.	MAF_USDA=4.167
NC_035096.1	7779780	.	G	T	.	.	MAF_INRAE=36.076;MAF_USDA=10.656
NC_035096.1	7779876	.	T	G	.	.	MAF_USDA=2.459
NC_035096.1	7779881	.	G	A	.	.	MAF_USDA=6.471
NC_035096.1	7780003	.	T	A	.	.	MAF_INRAE=13.291;MAF_USDA=3.279
NC_035096.1	7780078	.	T	A	.	.	MAF_INRAE=16.456;MAF_USDA=6.471
NC_035096.1	7780099	.	G	A	.	.	MAF_INRAE=24.167;MAF_USDA=3.529
NC_035096.1	7780125	.	T	A	.	.	MAF_INRAE=41.772;MAF_USDA=48.824
NC_035096.1	7780141	.	C	T	.	.	MAF_USDA=1.765
NC_035096.1	7780180	.	G	A	.	.	MAF_USDA=8.197
NC_035096.1	7780182	.	T	G	.	.	MAF_USDA=2.459
NC_035096.1	7780271	.	G	T	.	.	MAF_USDA=2.459
NC_035096.1	7780319	.	C	T	.	.	MAF_USDA=1.639
NC_035096.1	7780337	.	G	A	.	.	MAF_INRAE=35.443;MAF_USDA=20.588
NC_035096.1	7780429	.	A	T	.	.	MAF_INRAE=45.57
NC_035096.1	7780565	.	C	T	.	.	MAF_INRAE=16.456;MAF_USDA=7.647
NC_035096.1	7780680	.	C	T	.	.	MAF_INRAE=36.076;MAF_USDA=12.941
NC_035096.1	7780691	.	G	T	.	.	MAF_USDA=3.279
NC_035096.1	7780707	.	G	A	.	.	MAF_INRAE=5.263;MAF_USDA=1.639
NC_035096.1	7780857	.	A	G	.	.	MAF_USDA=4.918
NC_035096.1	7780928	.	T	C	.	.	MAF_USDA=5.738
NC_035096.1	7780940	.	C	T	.	.	MAF_INRAE=1.667
NC_035096.1	7780972	.	T	C	.	.	MAF_USDA=4.118
NC_035096.1	7780997	.	C	A	.	.	MAF_INRAE=17.089;MAF_USDA=8.235
NC_035096.1	7781216	.	A	G	.	.	MAF_INRAE=34.81;MAF_USDA=12.353
NC_035096.1	7781229	.	G	A	.	.	MAF_INRAE=16.456
NC_035096.1	7781257	.	G	A	.	.	MAF_INRAE=27.5
NC_035096.1	7781330	.	G	A	.	.	MAF_INRAE=3.333
NC_035096.1	7781415	.	G	T	.	.	MAF_INRAE=10.526
NC_035096.1	7781447	.	C	T	.	.	MAF_INRAE=15.823;MAF_USDA=12.941
NC_035096.1	7781489	.	A	G	.	.	MAF_INRAE=36.076;MAF_USDA=18.235
NC_035096.1	7781685	.	G	T	.	.	MAF_USDA=4.706
NC_035096.1	7781781	.	G	A	.	.	MAF_USDA=2.459
NC_035096.1	7781839	.	G	A	.	.	MAF_INRAE=5.263
NC_035096.1	7781866	.	C	A	.	.	MAF_INRAE=17.089;MAF_USDA=10.417
NC_035096.1	7781902	.	C	T	.	.	MAF_INRAE=10.526;MAF_USDA=2.941
NC_035096.1	7782003	.	G	A	.	.	MAF_USDA=2.459
NC_035096.1	7782101	.	G	C	.	.	MAF_INRAE=10.526;MAF_USDA=2.976
NC_035096.1	7782105	.	G	A	.	.	MAF_INRAE=5.263;MAF_USDA=2.5
NC_035096.1	7782107	.	A	T	.	.	MAF_INRAE=26.667;MAF_USDA=16.667
NC_035096.1	7782132	.	G	A	.	.	MAF_INRAE=13.333;MAF_USDA=5.952
NC_035096.1	7782156	.	C	T	.	.	MAF_INRAE=15.789;MAF_USDA=5.882
NC_035096.1	7782215	.	G	A	.	.	MAF_USDA=1.639
NC_035096.1	7782521	.	A	T	.	.	MAF_INRAE=16.456;MAF_USDA=8.235
NC_035096.1	7782543	.	C	T	.	.	MAF_INRAE=21.519;MAF_USDA=11.176
NC_035096.1	7782838	.	G	A	.	.	MAF_INRAE=12.5;MAF_USDA=2.459
NC_035096.1	7782884	.	G	A	.	.	MAF_USDA=5.738
NC_035096.1	7782954	.	C	T	.	.	MAF_INRAE=6.962;MAF_USDA=9.412
NC_035096.1	7782960	.	A	C	.	.	MAF_INRAE=1.667;MAF_USDA=4.167
NC_035096.1	7783017	.	T	A	.	.	MAF_USDA=3.279
NC_035096.1	7783030	.	A	G	.	.	MAF_USDA=7.377
NC_035096.1	7783421	.	T	C	.	.	MAF_USDA=5.738
NC_035096.1	7784503	.	G	A	.	.	MAF_USDA=1.639
NC_035096.1	7784517	.	A	T	.	.	MAF_USDA=4.167
NC_035096.1	7784622	.	C	G	.	.	MAF_INRAE=15.0;MAF_USDA=14.118
NC_035096.1	7784654	.	C	T	.	.	MAF_INRAE=22.785;MAF_USDA=14.118
NC_035096.1	7784713	.	G	C	.	.	MAF_INRAE=10.127;MAF_USDA=20.833
NC_035096.1	7784891	.	A	G	.	.	MAF_INRAE=20.886;MAF_USDA=22.941
NC_035096.1	7784923	.	G	A	.	.	MAF_USDA=1.639
NC_035096.1	7784929	.	T	C	.	.	MAF_INRAE=24.684;MAF_USDA=25.882
NC_035096.1	7784976	.	G	T	.	.	MAF_INRAE=17.722;MAF_USDA=25.41
NC_035096.1	7785105	.	A	C	.	.	MAF_USDA=4.098
NC_035096.1	7785131	.	T	G	.	.	MAF_USDA=2.459
NC_035096.1	7785193	.	A	C	.	.	MAF_INRAE=31.579;MAF_USDA=24.59
NC_035096.1	7785213	.	C	T	.	.	MAF_INRAE=20.253;MAF_USDA=20.588
NC_035096.1	7785234	.	T	C	.	.	MAF_USDA=2.459
NC_035096.1	7785235	.	T	C	.	.	MAF_USDA=20.0
NC_035096.1	7785241	.	A	G	.	.	MAF_USDA=4.167
NC_035096.1	7785268	.	C	T	.	.	MAF_USDA=3.279
NC_035096.1	7785276	.	C	T	.	.	MAF_INRAE=31.579;MAF_USDA=18.824
NC_035096.1	7785283	.	T	G	.	.	MAF_INRAE=33.544;MAF_USDA=43.529
NC_035096.1	7785289	.	A	G	.	.	MAF_INRAE=48.333;MAF_USDA=14.706
NC_035096.1	7785291	.	C	T	.	.	MAF_INRAE=18.333;MAF_USDA=27.647
NC_035096.1	7785299	.	A	G	.	.	MAF_INRAE=47.468;MAF_USDA=29.412
NC_035096.1	7785301	.	A	G	.	.	MAF_INRAE=10.833;MAF_USDA=2.459
NC_035096.1	7785311	.	C	T	.	.	MAF_INRAE=31.579;MAF_USDA=13.934
NC_035096.1	7785338	.	T	A	.	.	MAF_INRAE=8.861;MAF_USDA=11.176
NC_035096.1	7785350	.	C	A	.	.	MAF_INRAE=1.667
NC_035096.1	7785375	.	C	A	.	.	MAF_USDA=6.471
NC_035096.1	7785440	.	G	A	.	.	MAF_INRAE=44.304;MAF_USDA=25.882
NC_035096.1	7785451	.	A	T	.	.	MAF_INRAE=10.833;MAF_USDA=2.459
NC_035096.1	7785462	.	T	C	.	.	MAF_INRAE=10.833;MAF_USDA=2.459
NC_035096.1	7785484	.	A	C	.	.	MAF_INRAE=44.937;MAF_USDA=30.0
NC_035096.1	7785575	.	T	A	.	.	MAF_INRAE=12.5;MAF_USDA=1.639
NC_035096.1	7785605	.	A	C	.	.	MAF_INRAE=19.62;MAF_USDA=12.941
NC_035096.1	7785627	.	G	C	.	.	MAF_INRAE=1.667;MAF_USDA=4.167
NC_035096.1	7785652	.	A	T	.	.	MAF_USDA=14.583
NC_035096.1	7785653	.	G	C	.	.	MAF_USDA=14.583
NC_035096.1	7785672	.	C	G	.	.	MAF_USDA=1.667
NC_035096.1	7785673	.	T	A	.	.	MAF_USDA=1.639
NC_035096.1	7785678	.	A	C	.	.	MAF_USDA=1.639
NC_035096.1	7785689	.	C	A	.	.	MAF_INRAE=15.0;MAF_USDA=18.824
NC_035096.1	7785695	.	A	C	.	.	MAF_INRAE=11.667;MAF_USDA=18.824
NC_035096.1	7785798	.	G	A	.	.	MAF_INRAE=5.263
NC_035096.1	7785803	.	T	A	.	.	MAF_INRAE=21.519;MAF_USDA=24.706
NC_035096.1	7785804	.	G	A	.	.	MAF_INRAE=46.203;MAF_USDA=26.471
NC_035096.1	7785817	.	G	A	.	.	MAF_USDA=1.639
NC_035096.1	7785849	.	G	A	.	.	MAF_USDA=2.459
NC_035096.1	7785919	.	A	G	.	.	MAF_INRAE=49.367;MAF_USDA=32.353
NC_035096.1	7786043	.	C	T	.	.	MAF_INRAE=48.734;MAF_USDA=14.706
NC_035096.1	7786054	.	T	C	.	.	MAF_INRAE=13.924;MAF_USDA=31.148
NC_035096.1	7786184	.	C	A	.	.	MAF_INRAE=10.833;MAF_USDA=3.279
NC_035096.1	7786192	.	G	C	.	.	MAF_INRAE=10.833;MAF_USDA=3.279
NC_035096.1	7786202	.	G	T	.	.	MAF_INRAE=10.833;MAF_USDA=3.279
NC_035096.1	7786207	.	A	C	.	.	MAF_INRAE=10.833
NC_035096.1	7786209	.	A	C	.	.	MAF_INRAE=10.833;MAF_USDA=3.279
NC_035096.1	7786227	.	G	T	.	.	MAF_USDA=1.639
NC_035096.1	7786288	.	G	A	.	.	MAF_INRAE=12.658;MAF_USDA=3.529
NC_035096.1	7786352	.	C	T	.	.	MAF_INRAE=34.81;MAF_USDA=14.118
NC_035096.1	7786356	.	T	C	.	.	MAF_INRAE=2.5;MAF_USDA=10.417
NC_035096.1	7786431	.	A	T	.	.	MAF_INRAE=16.456;MAF_USDA=17.059
NC_035096.1	7786504	.	A	C	.	.	MAF_INRAE=36.076;MAF_USDA=12.353
NC_035096.1	7786533	.	T	C	.	.	MAF_USDA=2.459
NC_035096.1	7786551	.	A	C	.	.	MAF_USDA=4.098
NC_035096.1	7786552	.	T	A	.	.	MAF_INRAE=1.667;MAF_USDA=10.588
NC_035096.1	7786553	.	A	G	.	.	MAF_INRAE=10.526
NC_035096.1	7786624	.	T	C,A	.	.	MAF_INRAE=36.842
NC_035096.1	7786654	.	A	C	.	.	MAF_INRAE=20.253;MAF_USDA=11.905
NC_035096.1	7786772	.	G	T	.	.	MAF_INRAE=13.333;MAF_USDA=2.5
NC_035096.1	7786814	.	C	A	.	.	MAF_USDA=1.639
NC_035096.1	7786853	.	G	A	.	.	MAF_USDA=4.918
NC_035096.1	7786856	.	G	A	.	.	MAF_INRAE=30.0;MAF_USDA=9.412
NC_035096.1	7786933	.	A	G	.	.	MAF_INRAE=20.886;MAF_USDA=35.294
NC_035096.1	7787012	.	A	T	.	.	MAF_INRAE=14.167;MAF_USDA=35.417
NC_035096.1	7787122	.	G	A	.	.	MAF_INRAE=36.076;MAF_USDA=13.529
NC_035096.1	7787141	.	T	G	.	.	MAF_INRAE=12.5;MAF_USDA=2.459
NC_035096.1	7787165	.	T	A	.	.	MAF_INRAE=13.924;MAF_USDA=18.033
NC_035096.1	7787181	.	C	T	.	.	MAF_INRAE=1.667;MAF_USDA=11.176
NC_035096.1	7787254	.	G	A	.	.	MAF_INRAE=1.667
NC_035096.1	7787258	.	A	G	.	.	MAF_USDA=1.639
NC_035096.1	7787325	.	T	C	.	.	MAF_INRAE=10.526;MAF_USDA=12.941
NC_035096.1	7787396	.	G	A	.	.	MAF_INRAE=13.924;MAF_USDA=14.118
NC_035096.1	7787407	.	G	T	.	.	MAF_INRAE=13.333;MAF_USDA=1.639
NC_035096.1	7787471	.	C	T	.	.	MAF_INRAE=48.734;MAF_USDA=31.967
NC_035096.1	7787724	.	G	A	.	.	MAF_INRAE=50.0;MAF_USDA=27.647
NC_035096.1	7787733	.	T	G	.	.	MAF_INRAE=1.667;MAF_USDA=11.176
NC_035096.1	7788064	.	A	G	.	.	MAF_USDA=6.471
NC_035096.1	7788078	.	A	T	.	.	MAF_INRAE=1.667;MAF_USDA=2.353
NC_035096.1	7788079	.	T	C	.	.	MAF_INRAE=21.053
NC_035096.1	7788158	.	G	A	.	.	MAF_INRAE=1.667
NC_035096.1	7788188	.	A	C	.	.	MAF_INRAE=9.167;MAF_USDA=3.279
NC_035096.1	7788240	.	C	A	.	.	MAF_INRAE=14.167;MAF_USDA=2.459
NC_035096.1	7788276	.	C	T	.	.	MAF_INRAE=22.152;MAF_USDA=50.0
NC_035096.1	7788279	.	C	T	.	.	MAF_INRAE=16.667;MAF_USDA=31.765
NC_035096.1	7788362	.	T	G	.	.	MAF_INRAE=15.0;MAF_USDA=2.459
NC_035096.1	7788370	.	G	A	.	.	MAF_USDA=20.0
NC_035096.1	7788444	.	A	T	.	.	MAF_USDA=2.353
NC_035096.1	7788483	.	G	T	.	.	MAF_INRAE=25.316;MAF_USDA=22.941
NC_035096.1	7788500	.	A	G	.	.	MAF_INRAE=6.329;MAF_USDA=13.529
NC_035096.1	7788527	.	G	C	.	.	MAF_INRAE=34.81;MAF_USDA=12.353
NC_035096.1	7788593	.	A	C	.	.	MAF_USDA=5.738
NC_035096.1	7788617	.	T	C	.	.	MAF_USDA=8.235
NC_035096.1	7788628	.	C	T	.	.	MAF_INRAE=35.443;MAF_USDA=11.765
NC_035096.1	7788739	.	A	C	.	.	MAF_INRAE=35.0
NC_035096.1	7788829	.	C	A	.	.	MAF_USDA=1.695
NC_035096.1	7788843	.	T	G	.	.	MAF_USDA=8.537
NC_035096.1	7788921	.	C	T	.	.	MAF_INRAE=2.632
NC_035096.1	7788958	.	T	G	.	.	MAF_USDA=9.524
NC_035096.1	7788989	.	T	G	.	.	MAF_INRAE=8.333
NC_035096.1	7788999	.	A	C	.	.	MAF_INRAE=12.5;MAF_USDA=1.639
NC_035096.1	7789191	.	A	C	.	.	MAF_USDA=10.0
NC_035096.1	7789200	.	G	A	.	.	MAF_USDA=3.279
NC_035096.1	7789216	.	C	T	.	.	MAF_INRAE=12.5;MAF_USDA=2.459
NC_035096.1	7789270	.	G	A	.	.	MAF_INRAE=5.0;MAF_USDA=4.706
NC_035096.1	7789299	.	C	T	.	.	MAF_INRAE=20.253;MAF_USDA=46.471
NC_035096.1	7789349	.	C	T	.	.	MAF_INRAE=7.5;MAF_USDA=5.294
NC_035096.1	7789395	.	G	A	.	.	MAF_INRAE=23.333;MAF_USDA=3.529
NC_035096.1	7789561	.	G	A	.	.	MAF_INRAE=16.456;MAF_USDA=49.412
NC_035096.1	7789564	.	G	A	.	.	MAF_INRAE=15.0;MAF_USDA=12.941
NC_035096.1	7789690	.	C	T	.	.	MAF_INRAE=10.526
NC_035096.1	7789727	.	C	G	.	.	MAF_INRAE=23.418;MAF_USDA=33.529
NC_035096.1	7789838	.	T	G	.	.	MAF_USDA=4.098
NC_035096.1	7789928	.	G	A	.	.	MAF_USDA=1.639
NC_035096.1	7789975	.	T	C	.	.	MAF_INRAE=11.667;MAF_USDA=4.167
NC_035096.1	7790084	.	C	A	.	.	MAF_USDA=1.639
NC_035096.1	7790130	.	T	A	.	.	MAF_USDA=22.917
NC_035096.1	7791372	.	C	T	.	.	MAF_USDA=2.459
NC_035096.1	7791373	.	G	A	.	.	MAF_INRAE=26.316
NC_035096.1	7791452	.	A	C	.	.	MAF_USDA=40.0
NC_035096.1	7791469	.	T	A	.	.	MAF_USDA=38.824
NC_035096.1	7791525	.	A	C	.	.	MAF_USDA=2.459
NC_035096.1	7791574	.	C	G	.	.	MAF_INRAE=10.526
NC_035096.1	7791669	.	G	C	.	.	MAF_INRAE=35.833
NC_035096.1	7791685	.	T	G	.	.	MAF_USDA=1.667
NC_035096.1	7791691	.	C	T	.	.	MAF_USDA=2.5
NC_035096.1	7791703	.	T	A	.	.	MAF_USDA=14.583
NC_035096.1	7791704	.	C	G	.	.	MAF_USDA=14.583
NC_035096.1	7791705	.	A	G	.	.	MAF_USDA=14.583
NC_035096.1	7791723	.	G	T	.	.	MAF_INRAE=7.5
NC_035096.1	7791727	.	A	C	.	.	MAF_INRAE=10.833;MAF_USDA=5.882
NC_035096.1	7791835	.	C	A	.	.	MAF_INRAE=12.5;MAF_USDA=2.459
NC_035096.1	7791847	.	C	T	.	.	MAF_INRAE=36.076;MAF_USDA=12.353
NC_035096.1	7791978	.	G	T	.	.	MAF_INRAE=8.333;MAF_USDA=9.412
NC_035096.1	7792002	.	T	G	.	.	MAF_USDA=1.639
NC_035096.1	7792006	.	G	A	.	.	MAF_USDA=2.459
NC_035096.1	7792072	.	G	T	.	.	MAF_INRAE=36.076;MAF_USDA=12.941
NC_035096.1	7792084	.	A	G	.	.	MAF_INRAE=36.076;MAF_USDA=12.5
NC_035096.1	7792109	.	C	G	.	.	MAF_INRAE=46.203;MAF_USDA=38.824
NC_035096.1	7792141	.	T	C	.	.	MAF_INRAE=1.667;MAF_USDA=14.118
NC_035096.1	7792279	.	A	T	.	.	MAF_INRAE=7.5
NC_035096.1	7792280	.	C	T	.	.	MAF_INRAE=8.333;MAF_USDA=6.25
NC_035096.1	7792286	.	C	A	.	.	MAF_INRAE=10.833;MAF_USDA=5.294
NC_035096.1	7792323	.	T	A	.	.	MAF_INRAE=1.667;MAF_USDA=4.167
NC_035096.1	7792387	.	G	A	.	.	MAF_INRAE=7.5;MAF_USDA=3.529
NC_035096.1	7792440	.	G	A	.	.	MAF_INRAE=33.544;MAF_USDA=11.176
NC_035096.1	7792457	.	C	T	.	.	MAF_INRAE=5.0;MAF_USDA=3.279
NC_035096.1	7792476	.	A	C	.	.	MAF_INRAE=21.053
NC_035096.1	7792525	.	T	A	.	.	MAF_INRAE=37.5;MAF_USDA=14.583
NC_035096.1	7792539	.	G	T	.	.	MAF_USDA=13.529
NC_035096.1	7792542	.	G	T	.	.	MAF_INRAE=37.5;MAF_USDA=38.824
NC_035096.1	7792612	.	G	T	.	.	MAF_INRAE=36.076;MAF_USDA=12.353
NC_035096.1	7792743	.	A	G	.	.	MAF_INRAE=10.833;MAF_USDA=6.471
NC_035096.1	7792771	.	G	T	.	.	MAF_INRAE=10.526
NC_035096.1	7792824	.	A	C	.	.	MAF_USDA=14.583
NC_035096.1	7792838	.	A	T	.	.	MAF_USDA=1.639
NC_035096.1	7792865	.	C	G	.	.	MAF_INRAE=45.57;MAF_USDA=38.235
NC_035096.1	7792879	.	C	A	.	.	MAF_INRAE=36.076;MAF_USDA=12.941
NC_035096.1	7792915	.	G	A	.	.	MAF_INRAE=35.443;MAF_USDA=12.353
NC_035096.1	7792959	.	T	A	.	.	MAF_INRAE=46.835;MAF_USDA=38.235
NC_035096.1	7793003	.	A	C	.	.	MAF_INRAE=13.333;MAF_USDA=2.459
NC_035096.1	7793032	.	G	A	.	.	MAF_INRAE=34.81;MAF_USDA=13.529
NC_035096.1	7793052	.	T	A	.	.	MAF_INRAE=1.667;MAF_USDA=2.353
NC_035096.1	7793061	.	C	A	.	.	MAF_INRAE=46.835;MAF_USDA=37.647
NC_035096.1	7793069	.	C	T	.	.	MAF_INRAE=36.076;MAF_USDA=12.941
NC_035096.1	7793124	.	T	A	.	.	MAF_INRAE=1.667;MAF_USDA=14.706
NC_035096.1	7793169	.	G	T	.	.	MAF_USDA=1.639
NC_035096.1	7793184	.	G	C	.	.	MAF_INRAE=10.526
NC_035096.1	7794343	.	C	T	.	.	MAF_USDA=8.824
NC_035096.1	7794366	.	C	A	.	.	MAF_USDA=33.333
NC_035096.1	7794374	.	C	T	.	.	MAF_USDA=14.583
NC_035096.1	7794632	.	T	G	.	.	MAF_INRAE=26.316;MAF_USDA=12.353
NC_035096.1	7794726	.	A	G	.	.	MAF_USDA=1.639
NC_035096.1	7794752	.	G	T	.	.	MAF_INRAE=46.835;MAF_USDA=38.824
NC_035096.1	7794792	.	A	T	.	.	MAF_INRAE=1.667;MAF_USDA=10.0
NC_035096.1	7794844	.	G	T	.	.	MAF_USDA=1.639
NC_035096.1	7794846	.	G	A	.	.	MAF_INRAE=29.114;MAF_USDA=40.0
NC_035096.1	7795027	.	C	G	.	.	MAF_USDA=2.459
NC_035096.1	7795170	.	G	A	.	.	MAF_INRAE=26.316
NC_035096.1	7795221	.	A	G	.	.	MAF_INRAE=26.316;MAF_USDA=14.118
NC_035096.1	7795301	.	C	T	.	.	MAF_INRAE=33.544;MAF_USDA=11.475
NC_035096.1	7795439	.	C	T	.	.	MAF_INRAE=34.81;MAF_USDA=11.765
NC_035096.1	7795589	.	G	A	.	.	MAF_INRAE=36.076;MAF_USDA=12.941
NC_035096.1	7795639	.	T	C	.	.	MAF_INRAE=19.62;MAF_USDA=15.294
NC_035096.1	7795720	.	G	A	.	.	MAF_USDA=1.639
NC_035096.1	7795793	.	T	A	.	.	MAF_INRAE=35.443;MAF_USDA=12.941
NC_035096.1	7795812	.	A	C	.	.	MAF_INRAE=35.443;MAF_USDA=13.529
NC_035096.1	7795902	.	T	C	.	.	MAF_USDA=1.639
NC_035096.1	7795944	.	G	A	.	.	MAF_INRAE=23.333;MAF_USDA=6.25
NC_035096.1	7795945	.	G	T	.	.	MAF_INRAE=37.5;MAF_USDA=31.25
NC_035096.1	7795950	.	G	A	.	.	MAF_INRAE=42.405;MAF_USDA=26.471
NC_035096.1	7795999	.	T	C	.	.	MAF_INRAE=40.0;MAF_USDA=27.059
NC_035096.1	7796010	.	C	T	.	.	MAF_INRAE=8.333;MAF_USDA=4.118
NC_035096.1	7796131	.	C	A	.	.	MAF_USDA=1.639
NC_035096.1	7796238	.	A	G	.	.	MAF_USDA=1.639
NC_035096.1	7796315	.	A	C	.	.	MAF_INRAE=9.494
NC_035096.1	7796318	.	G	A	.	.	MAF_INRAE=13.291;MAF_USDA=2.941
NC_035096.1	7796357	.	T	G	.	.	MAF_INRAE=7.5;MAF_USDA=4.118
NC_035096.1	7796366	.	G	A	.	.	MAF_INRAE=10.526
NC_035096.1	7796539	.	T	G	.	.	MAF_INRAE=26.316;MAF_USDA=38.235
NC_035096.1	7796556	.	T	C	.	.	MAF_USDA=6.25
NC_035096.1	7796786	.	C	G	.	.	MAF_INRAE=34.81;MAF_USDA=14.583
NC_035096.1	7796985	.	A	G	.	.	MAF_USDA=10.417
NC_035096.1	7796995	.	G	A	.	.	MAF_INRAE=26.316;MAF_USDA=11.765
NC_035096.1	7797172	.	C	A	.	.	MAF_INRAE=36.076;MAF_USDA=12.295
NC_035096.1	7797245	.	G	A	.	.	MAF_INRAE=11.667;MAF_USDA=4.098
NC_035096.1	7797309	.	C	T	.	.	MAF_INRAE=1.667;MAF_USDA=4.167
NC_035096.1	7797351	.	C	T	.	.	MAF_USDA=5.738
NC_035096.1	7797386	.	G	A	.	.	MAF_USDA=8.333
NC_035096.1	7797389	.	C	T	.	.	MAF_USDA=43.75
NC_035096.1	7797392	.	T	G	.	.	MAF_USDA=21.765
NC_035096.1	7797393	.	A	G	.	.	MAF_USDA=21.765
NC_035096.1	7797406	.	C	T	.	.	MAF_USDA=9.836
NC_035096.1	7797423	.	C	T	.	.	MAF_INRAE=26.316;MAF_USDA=16.471
NC_035096.1	7797424	.	G	A	.	.	MAF_USDA=16.667
NC_035096.1	7797432	.	A	G	.	.	MAF_USDA=35.417
NC_035096.1	7797444	.	T	C	.	.	MAF_USDA=41.667
NC_035096.1	7797447	.	A	G	.	.	MAF_USDA=37.5
NC_035096.1	7797485	.	A	G	.	.	MAF_INRAE=1.667
NC_035096.1	7797508	.	A	G	.	.	MAF_INRAE=2.5
NC_035096.1	7798255	.	A	G	.	.	MAF_USDA=4.167
NC_035096.1	7798355	.	T	C	.	.	MAF_INRAE=6.962;MAF_USDA=4.118
NC_035096.1	7798400	.	C	A	.	.	MAF_INRAE=7.5
NC_035096.1	7798429	.	T	C	.	.	MAF_INRAE=35.443;MAF_USDA=12.941
NC_035096.1	7798548	.	A	G	.	.	MAF_USDA=14.583
NC_035096.1	7798625	.	T	A	.	.	MAF_INRAE=37.975;MAF_USDA=29.412
NC_035096.1	7798635	.	T	A	.	.	MAF_INRAE=30.0;MAF_USDA=44.706
NC_035096.1	7798636	.	A	T	.	.	MAF_INRAE=5.0;MAF_USDA=4.706
NC_035096.1	7798678	.	A	T	.	.	MAF_INRAE=10.526
NC_035096.1	7798740	.	A	G	.	.	MAF_INRAE=27.215;MAF_USDA=48.235
NC_035096.1	7798744	.	A	G	.	.	MAF_USDA=3.279
NC_035096.1	7798763	.	G	A	.	.	MAF_INRAE=34.177;MAF_USDA=11.765
NC_035096.1	7798852	.	G	A	.	.	MAF_INRAE=32.911;MAF_USDA=27.647
NC_035096.1	7798914	.	A	G	.	.	MAF_INRAE=35.443;MAF_USDA=12.941
NC_035096.1	7798979	.	C	T	.	.	MAF_INRAE=34.81;MAF_USDA=13.529
NC_035096.1	7799001	.	G	A	.	.	MAF_USDA=1.639
NC_035096.1	7799054	.	G	T	.	.	MAF_INRAE=10.759;MAF_USDA=4.098
NC_035096.1	7799118	.	G	A	.	.	MAF_INRAE=6.962;MAF_USDA=1.639
NC_035096.1	7799130	.	G	A	.	.	MAF_USDA=2.353
NC_035096.1	7799175	.	C	T	.	.	MAF_INRAE=11.667
NC_035096.1	7799214	.	C	G	.	.	MAF_INRAE=4.167
NC_035096.1	7799239	.	T	A	.	.	MAF_INRAE=3.333
NC_035096.1	7799269	.	A	G	.	.	MAF_INRAE=34.177
NC_035096.1	7799397	.	T	C	.	.	MAF_USDA=3.279
NC_035096.1	7799406	.	G	C	.	.	MAF_USDA=21.176
NC_035096.1	7799407	.	T	A	.	.	MAF_USDA=21.176
NC_035096.1	7799574	.	A	G	.	.	MAF_INRAE=36.076;MAF_USDA=12.941
NC_035096.1	7799578	.	T	G	.	.	MAF_INRAE=10.833;MAF_USDA=7.059
NC_035096.1	7799730	.	T	C	.	.	MAF_INRAE=7.5;MAF_USDA=1.765
NC_035096.1	7799747	.	G	A	.	.	MAF_USDA=1.639
NC_035096.1	7799748	.	G	A	.	.	MAF_INRAE=19.62;MAF_USDA=9.412
NC_035096.1	7799791	.	G	A	.	.	MAF_INRAE=36.709;MAF_USDA=27.647
NC_035096.1	7799792	.	C	G	.	.	MAF_INRAE=1.667;MAF_USDA=2.941
NC_035096.1	7799886	.	G	A	.	.	MAF_INRAE=36.076;MAF_USDA=12.353
NC_035096.1	7799890	.	A	C	.	.	MAF_USDA=4.098
NC_035096.1	7799916	.	G	A	.	.	MAF_USDA=14.706
NC_035096.1	7800038	.	A	G	.	.	MAF_INRAE=34.81;MAF_USDA=12.353
NC_035096.1	7800276	.	T	C	.	.	MAF_USDA=6.557
NC_035096.1	7800302	.	A	C	.	.	MAF_USDA=39.412
NC_035096.1	7800337	.	G	T	.	.	MAF_USDA=22.941
NC_035096.1	7800354	.	G	A	.	.	MAF_INRAE=5.263
NC_035096.1	7800375	.	G	C	.	.	MAF_USDA=47.917
NC_035096.1	7800618	.	G	A	.	.	MAF_INRAE=31.646;MAF_USDA=7.738
NC_035096.1	7800671	.	A	T	.	.	MAF_INRAE=31.013;MAF_USDA=7.738
NC_035096.1	7800678	.	A	C	.	.	MAF_USDA=3.333
NC_035096.1	7800754	.	C	G	.	.	MAF_INRAE=1.667;MAF_USDA=2.459
NC_035096.1	7800758	.	C	A	.	.	MAF_INRAE=1.667;MAF_USDA=2.941
NC_035096.1	7800764	.	C	A	.	.	MAF_INRAE=1.667;MAF_USDA=2.941
NC_035096.1	7800771	.	C	A	.	.	MAF_USDA=2.459
NC_035096.1	7800785	.	G	T	.	.	MAF_INRAE=35.443;MAF_USDA=14.881
NC_035096.1	7800882	.	G	T	.	.	MAF_INRAE=39.873;MAF_USDA=48.824
NC_035096.1	7800907	.	A	G	.	.	MAF_INRAE=23.418;MAF_USDA=35.294
NC_035096.1	7800910	.	C	T	.	.	MAF_INRAE=33.333;MAF_USDA=7.647
NC_035096.1	7800924	.	A	T	.	.	MAF_USDA=4.706
NC_035096.1	7800964	.	G	T	.	.	MAF_INRAE=15.0;MAF_USDA=37.647
NC_035096.1	7800968	.	T	A	.	.	MAF_USDA=2.459
NC_035096.1	7800972	.	C	T	.	.	MAF_USDA=4.706
NC_035096.1	7801073	.	C	T	.	.	MAF_INRAE=4.167;MAF_USDA=4.118
NC_035096.1	7801147	.	G	A	.	.	MAF_INRAE=10.526;MAF_USDA=1.695
NC_035096.1	7801159	.	C	T	.	.	MAF_USDA=3.571
NC_035096.1	7801240	.	C	A	.	.	MAF_INRAE=29.114;MAF_USDA=45.833
NC_035096.1	7801261	.	G	A	.	.	MAF_USDA=4.118
NC_035096.1	7801320	.	C	T	.	.	MAF_USDA=3.333
NC_035096.1	7801416	.	C	A	.	.	MAF_INRAE=25.949
NC_035096.1	7801494	.	G	C	.	.	MAF_INRAE=1.667;MAF_USDA=10.656
NC_035096.1	7801497	.	G	A	.	.	MAF_INRAE=32.278;MAF_USDA=8.235
NC_035096.1	7801502	.	C	T	.	.	MAF_INRAE=5.0;MAF_USDA=4.118
NC_035096.1	7801651	.	G	T	.	.	MAF_INRAE=10.759;MAF_USDA=8.824
NC_035096.1	7801672	.	G	C	.	.	MAF_INRAE=5.0;MAF_USDA=4.118
NC_035096.1	7801745	.	A	T	.	.	MAF_INRAE=8.861
NC_035096.1	7801767	.	T	G	.	.	MAF_USDA=4.706
NC_035096.1	7801793	.	C	T	.	.	MAF_INRAE=41.772;MAF_USDA=47.059
NC_035096.1	7801796	.	G	A	.	.	MAF_INRAE=40.0;MAF_USDA=29.167
NC_035096.1	7801798	.	C	T	.	.	MAF_INRAE=40.0;MAF_USDA=29.167
NC_035096.1	7801812	.	CACCTAG	CACCTAA	.	.	MAF_USDA=8.333
NC_035096.1	7801818	.	G	A	.	.	MAF_INRAE=26.316;MAF_USDA=8.475
NC_035096.1	7801856	.	G	A	.	.	MAF_INRAE=10.759;MAF_USDA=7.059
NC_035096.1	7801920	.	T	A	.	.	MAF_USDA=14.583
NC_035096.1	7801927	.	T	C	.	.	MAF_INRAE=5.0;MAF_USDA=4.706
NC_035096.1	7801950	.	T	C	.	.	MAF_INRAE=5.0;MAF_USDA=4.706
NC_035096.1	7801977	.	C	A	.	.	MAF_INRAE=5.0;MAF_USDA=3.529
NC_035096.1	7802037	.	C	T	.	.	MAF_INRAE=5.0;MAF_USDA=3.529
NC_035096.1	7802042	.	C	T	.	.	MAF_INRAE=22.5;MAF_USDA=3.529
NC_035096.1	7802134	.	A	G	.	.	MAF_USDA=3.279
NC_035096.1	7802214	.	T	C	.	.	MAF_INRAE=5.0;MAF_USDA=3.529
NC_035096.1	7802268	.	C	G	.	.	MAF_INRAE=32.911;MAF_USDA=7.647
NC_035096.1	7802305	.	C	T	.	.	MAF_INRAE=12.5;MAF_USDA=2.459
NC_035096.1	7802322	.	C	A	.	.	MAF_INRAE=4.167;MAF_USDA=4.706
NC_035096.1	7802325	.	C	A	.	.	MAF_USDA=2.459
NC_035096.1	7802357	.	C	T	.	.	MAF_INRAE=4.167;MAF_USDA=4.706
NC_035096.1	7802369	.	C	A	.	.	MAF_INRAE=21.053;MAF_USDA=4.918
NC_035096.1	7802423	.	C	A	.	.	MAF_INRAE=5.0;MAF_USDA=4.706
NC_035096.1	7802460	.	T	A	.	.	MAF_USDA=2.459
NC_035096.1	7802465	.	T	G	.	.	MAF_INRAE=21.053
NC_035096.1	7802526	.	C	T	.	.	MAF_INRAE=12.5;MAF_USDA=1.639
NC_035096.1	7802543	.	A	C	.	.	MAF_INRAE=1.667;MAF_USDA=9.836
NC_035096.1	7802618	.	G	A	.	.	MAF_INRAE=5.0;MAF_USDA=4.118
NC_035096.1	7802694	.	T	C	.	.	MAF_INRAE=31.646;MAF_USDA=8.235
NC_035096.1	7802701	.	T	C	.	.	MAF_INRAE=13.291;MAF_USDA=3.529
NC_035096.1	7802720	.	G	A	.	.	MAF_INRAE=31.013;MAF_USDA=8.235
NC_035096.1	7802759	.	A	C	.	.	MAF_INRAE=4.167;MAF_USDA=4.098
NC_035096.1	7802860	.	G	T	.	.	MAF_INRAE=1.667;MAF_USDA=10.656
NC_035096.1	7802865	.	G	T	.	.	MAF_INRAE=22.152;MAF_USDA=38.235
NC_035096.1	7802974	.	C	A	.	.	MAF_USDA=3.279
NC_035096.1	7802989	.	A	C	.	.	MAF_INRAE=43.038;MAF_USDA=47.647
NC_035096.1	7803017	.	C	A	.	.	MAF_INRAE=41.772;MAF_USDA=48.824
NC_035096.1	7803058	.	A	G,T	.	.	MAF_INRAE=26.316
NC_035096.1	7803100	.	T	A	.	.	MAF_INRAE=32.278;MAF_USDA=7.647
NC_035096.1	7803103	.	G	T	.	.	MAF_INRAE=34.167;MAF_USDA=7.647
NC_035096.1	7803106	.	G	T	.	.	MAF_USDA=2.353
NC_035096.1	7803119	.	C	G	.	.	MAF_USDA=9.412
NC_035096.1	7803307	.	C	T	.	.	MAF_INRAE=5.263
NC_035096.1	7803494	.	A	G	.	.	MAF_USDA=3.571
NC_035096.1	7805400	.	A	T	.	.	MAF_USDA=4.167
NC_035096.1	7805432	.	G	T	.	.	MAF_USDA=7.647
NC_035096.1	7805540	.	C	A	.	.	MAF_USDA=2.459
NC_035096.1	7805563	.	G	A	.	.	MAF_INRAE=41.139;MAF_USDA=48.824
NC_035096.1	7805592	.	G	C	.	.	MAF_INRAE=20.253
NC_035096.1	7805598	.	G	A	.	.	MAF_INRAE=4.167
NC_035096.1	7805601	.	A	G	.	.	MAF_INRAE=5.263
NC_035096.1	7805612	.	G	A	.	.	MAF_INRAE=11.667
NC_035096.1	7805731	.	C	G	.	.	MAF_INRAE=32.911;MAF_USDA=8.235
NC_035096.1	7805762	.	G	A	.	.	MAF_INRAE=13.291
NC_035096.1	7805773	.	T	C	.	.	MAF_INRAE=21.053
NC_035096.1	7805797	.	C	T	.	.	MAF_INRAE=34.167
NC_035096.1	7805886	.	C	T	.	.	MAF_INRAE=5.263
NC_035096.1	7805897	.	G	A	.	.	MAF_INRAE=10.127
NC_035096.1	7806229	.	G	A	.	.	MAF_INRAE=30.38;MAF_USDA=44.048
NC_035096.1	7806345	.	A	T	.	.	MAF_INRAE=36.076;MAF_USDA=12.941
NC_035096.1	7806404	.	T	C	.	.	MAF_USDA=4.167
NC_035096.1	7806462	.	TAAAAAAAAAAT	TAAAAAAAAAAA	.	.	MAF_USDA=6.25
NC_035096.1	7806473	.	T	A	.	.	MAF_INRAE=15.0
NC_035096.1	7806478	.	T	C	.	.	MAF_INRAE=36.076;MAF_USDA=12.941
NC_035096.1	7806499	.	A	G	.	.	MAF_INRAE=22.5;MAF_USDA=30.0
NC_035096.1	7806539	.	AGAG	AGAA	.	.	MAF_USDA=6.25
NC_035096.1	7806542	.	G	A	.	.	MAF_USDA=4.31
NC_035096.1	7806549	.	A	T	.	.	MAF_INRAE=32.5
NC_035096.1	7806614	.	T	C	.	.	MAF_USDA=1.639
NC_035096.1	7806649	.	A	C	.	.	MAF_USDA=1.639
NC_035096.1	7806698	.	A	T	.	.	MAF_INRAE=5.0;MAF_USDA=4.706
NC_035096.1	7806721	.	A	G	.	.	MAF_INRAE=1.667;MAF_USDA=4.167
NC_035096.1	7806732	.	G	A	.	.	MAF_INRAE=36.709;MAF_USDA=12.941
NC_035096.1	7806745	.	G	A	.	.	MAF_INRAE=11.667;MAF_USDA=15.882
NC_035096.1	7806760	.	A	G	.	.	MAF_INRAE=48.101;MAF_USDA=41.176
NC_035096.1	7806777	.	A	G	.	.	MAF_INRAE=5.263;MAF_USDA=6.471
NC_035096.1	7806889	.	G	T	.	.	MAF_INRAE=36.709;MAF_USDA=14.118
NC_035096.1	7806890	.	G	T	.	.	MAF_INRAE=5.0;MAF_USDA=4.706
NC_035096.1	7806925	.	G	C	.	.	MAF_INRAE=34.177;MAF_USDA=12.941
NC_035096.1	7807019	.	A	G	.	.	MAF_INRAE=35.443;MAF_USDA=12.941
NC_035096.1	7807020	.	A	G	.	.	MAF_INRAE=37.975;MAF_USDA=23.529
NC_035096.1	7807107	.	A	T	.	.	MAF_INRAE=24.684;MAF_USDA=15.294
NC_035096.1	7807211	.	G	A	.	.	MAF_INRAE=24.167;MAF_USDA=3.529
NC_035096.1	7807407	.	C	T	.	.	MAF_INRAE=24.684;MAF_USDA=17.647
NC_035096.1	7807408	.	G	A	.	.	MAF_USDA=1.639
NC_035096.1	7807422	.	C	A	.	.	MAF_INRAE=10.526
NC_035096.1	7807548	.	C	T	.	.	MAF_INRAE=29.114;MAF_USDA=7.059
NC_035096.1	7807594	.	C	T	.	.	MAF_INRAE=1.667;MAF_USDA=4.167
NC_035096.1	7807631	.	A	T	.	.	MAF_INRAE=36.076;MAF_USDA=11.765
NC_035096.1	7807670	.	G	A	.	.	MAF_INRAE=10.833;MAF_USDA=2.459
NC_035096.1	7807740	.	G	A	.	.	MAF_INRAE=26.316;MAF_USDA=11.765
NC_035096.1	7807884	.	A	T	.	.	MAF_USDA=3.39
NC_035096.1	7807906	.	G	A	.	.	MAF_USDA=6.25
NC_035096.1	7808051	.	G	C	.	.	MAF_INRAE=14.167;MAF_USDA=39.583
NC_035096.1	7808086	.	G	A	.	.	MAF_INRAE=12.5;MAF_USDA=2.459
NC_035096.1	7808163	.	C	A	.	.	MAF_INRAE=4.167;MAF_USDA=1.176
NC_035096.1	7808372	.	G	A	.	.	MAF_INRAE=5.0;MAF_USDA=4.706
NC_035096.1	7808617	.	T	A	.	.	MAF_INRAE=6.667
NC_035096.1	7808627	.	C	G	.	.	MAF_INRAE=7.5
NC_035096.1	7808629	.	G	A	.	.	MAF_USDA=1.639
NC_035096.1	7808662	.	C	A	.	.	MAF_INRAE=36.076;MAF_USDA=12.353
NC_035096.1	7808808	.	T	C	.	.	MAF_INRAE=10.127;MAF_USDA=5.0
NC_035096.1	7808823	.	C	T	.	.	MAF_USDA=10.833
NC_035096.1	7808867	.	C	A	.	.	MAF_INRAE=29.114;MAF_USDA=47.024
NC_035096.1	7808883	.	C	T	.	.	MAF_USDA=5.0
NC_035096.1	7808913	.	C	T	.	.	MAF_USDA=4.167
NC_035096.1	7808916	.	T	C	.	.	MAF_INRAE=11.667;MAF_USDA=4.167
NC_035096.1	7808920	.	T	C	.	.	MAF_USDA=1.667
NC_035096.1	7808922	.	C	T	.	.	MAF_INRAE=24.684;MAF_USDA=16.667
NC_035096.1	7808975	.	A	G	.	.	MAF_INRAE=11.667;MAF_USDA=4.167
NC_035096.1	7809041	.	C	T	.	.	MAF_INRAE=10.759;MAF_USDA=7.377
NC_035096.1	7810220	.	C	G	.	.	MAF_INRAE=26.316;MAF_USDA=9.036
NC_035096.1	7810223	.	A	C	.	.	MAF_USDA=5.422
NC_035096.1	7810243	.	A	T	.	.	MAF_USDA=16.667
NC_035096.1	7810245	.	A	C	.	.	MAF_USDA=16.667
NC_035096.1	7810246	.	A	C	.	.	MAF_USDA=45.833
NC_035096.1	7810257	.	G	A	.	.	MAF_USDA=29.167
NC_035096.1	7810303	.	G	C	.	.	MAF_USDA=9.016
NC_035096.1	7810518	.	G	A	.	.	MAF_INRAE=24.684;MAF_USDA=24.118
NC_035096.1	7810527	.	A	C	.	.	MAF_USDA=1.639
NC_035096.1	7810597	.	G	T	.	.	MAF_INRAE=25.316;MAF_USDA=17.059
NC_035096.1	7810704	.	G	T	.	.	MAF_INRAE=33.544;MAF_USDA=12.353
NC_035096.1	7810747	.	C	A	.	.	MAF_INRAE=5.263
NC_035096.1	7810792	.	C	T	.	.	MAF_USDA=14.583
NC_035096.1	7810809	.	C	A	.	.	MAF_USDA=3.279
NC_035096.1	7810816	.	T	G	.	.	MAF_INRAE=39.873;MAF_USDA=34.118
NC_035096.1	7810897	.	C	T	.	.	MAF_USDA=1.639
NC_035096.1	7810933	.	G	A	.	.	MAF_INRAE=40.506;MAF_USDA=28.235
NC_035096.1	7811122	.	T	C	.	.	MAF_USDA=13.529
NC_035096.1	7811130	.	A	G	.	.	MAF_USDA=2.459
NC_035096.1	7811248	.	T	G	.	.	MAF_INRAE=19.62;MAF_USDA=20.588
NC_035096.1	7811271	.	A	T	.	.	MAF_INRAE=11.667;MAF_USDA=9.836
NC_035096.1	7811309	.	A	C	.	.	MAF_INRAE=18.987;MAF_USDA=22.353
NC_035096.1	7811312	.	T	C	.	.	MAF_USDA=7.059
NC_035096.1	7811318	.	G	A	.	.	MAF_INRAE=26.316
NC_035096.1	7811328	.	T	A	.	.	MAF_INRAE=42.105;MAF_USDA=48.824
NC_035096.1	7811353	.	A	G	.	.	MAF_INRAE=11.667;MAF_USDA=7.377
NC_035096.1	7811356	.	T	C	.	.	MAF_INRAE=33.544;MAF_USDA=21.176
NC_035096.1	7811360	.	C	A	.	.	MAF_USDA=17.059
NC_035096.1	7811578	.	A	G	.	.	MAF_USDA=18.75
NC_035096.1	7811625	.	A	T	.	.	MAF_USDA=41.667
NC_035096.1	7811694	.	T	G	.	.	MAF_USDA=2.459
NC_035096.1	7811723	.	G	C	.	.	MAF_INRAE=24.167;MAF_USDA=7.377
NC_035096.1	7811731	.	A	G	.	.	MAF_USDA=21.311
NC_035096.1	7811808	.	A	G	.	.	MAF_INRAE=35.443;MAF_USDA=13.934
NC_035096.1	7811900	.	T	A	.	.	MAF_USDA=12.5
NC_035096.1	7811901	.	G	T	.	.	MAF_USDA=12.5
NC_035096.1	7811906	.	G	A	.	.	MAF_INRAE=20.886;MAF_USDA=5.882
NC_035096.1	7811917	.	C	T	.	.	MAF_INRAE=20.886;MAF_USDA=4.706
NC_035096.1	7811923	.	A	G	.	.	MAF_USDA=1.639
NC_035096.1	7811988	.	C	T	.	.	MAF_INRAE=6.962;MAF_USDA=35.882
NC_035096.1	7812059	.	A	G	.	.	MAF_INRAE=2.532;MAF_USDA=5.882
NC_035096.1	7812143	.	T	A	.	.	MAF_USDA=1.639
NC_035096.1	7812144	.	G	T	.	.	MAF_USDA=1.639
NC_035096.1	7812181	.	A	G	.	.	MAF_INRAE=44.937;MAF_USDA=39.583
NC_035096.1	7812206	.	C	T	.	.	MAF_INRAE=24.051;MAF_USDA=15.882
NC_035096.1	7812245	.	C	A	.	.	MAF_USDA=2.459
NC_035096.1	7812254	.	C	T	.	.	MAF_USDA=2.083
NC_035096.1	7812329	.	A	C	.	.	MAF_INRAE=20.886;MAF_USDA=4.118
NC_035096.1	7812331	.	C	A	.	.	MAF_USDA=9.836
NC_035096.1	7812408	.	C	A	.	.	MAF_INRAE=37.975;MAF_USDA=22.941
NC_035096.1	7812419	.	A	C	.	.	MAF_INRAE=2.5;MAF_USDA=9.412
NC_035096.1	7812424	.	C	T	.	.	MAF_USDA=1.639
NC_035096.1	7812425	.	T	G	.	.	MAF_INRAE=10.833;MAF_USDA=4.098
NC_035096.1	7812685	.	A	T	.	.	MAF_USDA=1.695
NC_035096.1	7812733	.	T	A	.	.	MAF_INRAE=43.038;MAF_USDA=20.833
NC_035096.1	7812796	.	C	T	.	.	MAF_USDA=6.034
NC_035096.1	7812812	.	A	G	.	.	MAF_USDA=20.833
NC_035096.1	7812846	.	A	G	.	.	MAF_INRAE=36.709;MAF_USDA=15.244
NC_035096.1	7812854	.	G	C	.	.	MAF_USDA=2.586
NC_035096.1	7812941	.	T	C	.	.	MAF_INRAE=20.0;MAF_USDA=6.25
NC_035096.1	7812942	.	G	A	.	.	MAF_INRAE=20.0;MAF_USDA=6.25
NC_035096.1	7812981	.	C	A	.	.	MAF_USDA=18.75
NC_035096.1	7812987	.	G	A	.	.	MAF_INRAE=34.81;MAF_USDA=14.583
NC_035096.1	7812997	.	C	T	.	.	MAF_INRAE=10.127;MAF_USDA=16.667
NC_035096.1	7813004	.	T	C	.	.	MAF_INRAE=10.526
NC_035096.1	7813031	.	A	C	.	.	MAF_INRAE=5.263;MAF_USDA=16.667
NC_035096.1	7813047	.	T	A	.	.	MAF_INRAE=24.167
NC_035096.1	7813077	.	G	A	.	.	MAF_INRAE=7.5;MAF_USDA=15.663
NC_035096.1	7813115	.	T	G	.	.	MAF_INRAE=23.333
NC_035096.1	7813144	.	G	C	.	.	MAF_INRAE=1.667;MAF_USDA=4.167
NC_035096.1	7813159	.	G	A	.	.	MAF_INRAE=20.833
NC_035096.1	7813197	.	A	G	.	.	MAF_INRAE=43.038;MAF_USDA=29.268
NC_035096.1	7813236	.	A	T	.	.	MAF_INRAE=11.667
NC_035096.1	7813340	.	C	T	.	.	MAF_INRAE=20.0;MAF_USDA=8.235
NC_035096.1	7813350	.	A	C	.	.	MAF_INRAE=20.886;MAF_USDA=3.529
NC_035096.1	7813372	.	C	A	.	.	MAF_USDA=2.459
NC_035096.1	7813428	.	T	C	.	.	MAF_INRAE=37.342;MAF_USDA=17.647
NC_035096.1	7813479	.	C	T	.	.	MAF_USDA=2.459
NC_035096.1	7813480	.	C	A	.	.	MAF_USDA=2.459
NC_035096.1	7813592	.	C	G	.	.	MAF_INRAE=37.975;MAF_USDA=37.059
NC_035096.1	7813737	.	A	G	.	.	MAF_INRAE=5.0;MAF_USDA=7.059
NC_035096.1	7813761	.	G	T	.	.	MAF_INRAE=48.734;MAF_USDA=39.412
NC_035096.1	7813879	.	C	T	.	.	MAF_INRAE=36.076;MAF_USDA=17.647
NC_035096.1	7813927	.	T	G	.	.	MAF_INRAE=15.0;MAF_USDA=2.459
NC_035096.1	7814004	.	C	T	.	.	MAF_INRAE=36.076;MAF_USDA=12.941
NC_035096.1	7814090	.	T	A	.	.	MAF_USDA=8.235
NC_035096.1	7814135	.	A	C	.	.	MAF_USDA=3.279
NC_035096.1	7814181	.	T	C	.	.	MAF_USDA=5.882
NC_035096.1	7814202	.	C	T	.	.	MAF_USDA=3.279
NC_035096.1	7814288	.	C	A	.	.	MAF_INRAE=12.025;MAF_USDA=2.083
NC_035096.1	7814306	.	T	A	.	.	MAF_INRAE=35.833;MAF_USDA=12.5
NC_035096.1	7814309	.	A	T	.	.	MAF_INRAE=5.263
NC_035096.1	7820044	.	T	C	.	.	MAF_INRAE=26.316;MAF_USDA=11.765
NC_035096.1	7820311	.	A	T	.	.	MAF_USDA=4.762
NC_035096.1	7820323	.	T	C	.	.	MAF_USDA=15.833
NC_035096.1	7820355	.	A	T	.	.	MAF_INRAE=26.316
NC_035096.1	7820356	.	A	T	.	.	MAF_USDA=7.759
NC_035096.1	7820912	.	C	T	.	.	MAF_USDA=14.583
NC_035096.1	7820993	.	G	A	.	.	MAF_INRAE=26.316;MAF_USDA=6.25
NC_035096.1	7821070	.	A	T	.	.	MAF_USDA=1.667
NC_035096.1	7821076	.	G	A	.	.	MAF_USDA=1.639
NC_035096.1	7821108	.	A	T	.	.	MAF_INRAE=7.5;MAF_USDA=11.765
NC_035096.1	7821123	.	G	A	.	.	MAF_INRAE=11.667
NC_035096.1	7821204	.	C	T	.	.	MAF_USDA=11.446
NC_035096.1	7821233	.	A	T	.	.	MAF_USDA=1.695
NC_035096.1	7821271	.	G	A	.	.	MAF_USDA=13.855
NC_035096.1	7821312	.	G	A	.	.	MAF_INRAE=35.443;MAF_USDA=13.253
NC_035096.1	7821317	.	T	G	.	.	MAF_INRAE=35.443;MAF_USDA=12.651
NC_035096.1	7821339	.	T	C	.	.	MAF_INRAE=1.667;MAF_USDA=4.167
NC_035096.1	7821345	.	G	A	.	.	MAF_INRAE=35.443;MAF_USDA=13.253
NC_035096.1	7821393	.	T	G	.	.	MAF_INRAE=36.076;MAF_USDA=15.294
NC_035096.1	7821429	.	G	T	.	.	MAF_INRAE=21.519
NC_035096.1	7821603	.	T	A	.	.	MAF_INRAE=10.0;MAF_USDA=1.639
NC_035096.1	7821687	.	T	C	.	.	MAF_INRAE=36.076;MAF_USDA=17.059
NC_035096.1	7821730	.	T	C	.	.	MAF_USDA=7.377
NC_035096.1	7821783	.	G	T	.	.	MAF_INRAE=1.667
NC_035096.1	7821784	.	G	C	.	.	MAF_INRAE=21.053
NC_035096.1	7821915	.	G	T	.	.	MAF_INRAE=36.076;MAF_USDA=12.353
NC_035096.1	7821928	.	A	G	.	.	MAF_USDA=4.706
NC_035096.1	7821950	.	C	A	.	.	MAF_INRAE=13.291;MAF_USDA=22.353
NC_035096.1	7821967	.	C	T	.	.	MAF_INRAE=5.0;MAF_USDA=4.706
NC_035096.1	7821978	.	C	T	.	.	MAF_INRAE=10.833
NC_035096.1	7822153	.	A	G	.	.	MAF_INRAE=35.443;MAF_USDA=11.176
NC_035096.1	7822165	.	T	C	.	.	MAF_INRAE=35.443;MAF_USDA=12.353
NC_035096.1	7822168	.	A	G	.	.	MAF_INRAE=38.333;MAF_USDA=12.353
NC_035096.1	7822171	.	T	G	.	.	MAF_USDA=4.098
NC_035096.1	7822247	.	A	G	.	.	MAF_USDA=4.706
NC_035096.1	7822279	.	C	T	.	.	MAF_INRAE=35.443;MAF_USDA=12.941
NC_035096.1	7822282	.	A	G	.	.	MAF_INRAE=19.167;MAF_USDA=8.235
NC_035096.1	7822308	.	G	A	.	.	MAF_INRAE=1.667;MAF_USDA=4.167
NC_035096.1	7822322	.	T	G	.	.	MAF_INRAE=36.076;MAF_USDA=12.941
NC_035096.1	7822356	.	A	G	.	.	MAF_INRAE=35.443;MAF_USDA=12.353
NC_035096.1	7822433	.	A	T	.	.	MAF_INRAE=36.076;MAF_USDA=12.941
NC_035096.1	7822440	.	G	A	.	.	MAF_INRAE=2.532;MAF_USDA=12.353
NC_035096.1	7822441	.	A	G	.	.	MAF_USDA=1.639
NC_035096.1	7822480	.	C	A	.	.	MAF_USDA=5.294
NC_035096.1	7822545	.	G	A	.	.	MAF_USDA=4.237
NC_035096.1	7822547	.	A	T	.	.	MAF_INRAE=36.667
NC_035096.1	7822637	.	G	A	.	.	MAF_USDA=7.647
NC_035096.1	7823442	.	G	T	.	.	MAF_USDA=2.5
NC_035096.1	7823524	.	A	G	.	.	MAF_INRAE=20.0;MAF_USDA=7.738
NC_035096.1	7823569	.	A	G	.	.	MAF_INRAE=36.076;MAF_USDA=15.882
NC_035096.1	7823598	.	C	T	.	.	MAF_USDA=2.459
NC_035096.1	7823622	.	C	T	.	.	MAF_USDA=4.918
NC_035096.1	7823783	.	C	A	.	.	MAF_INRAE=11.667;MAF_USDA=12.353
NC_035096.1	7823812	.	C	T	.	.	MAF_INRAE=9.167
NC_035096.1	7823837	.	G	A	.	.	MAF_USDA=2.459
NC_035096.1	7823875	.	C	A	.	.	MAF_INRAE=1.667
NC_035096.1	7823876	.	A	T	.	.	MAF_INRAE=1.667;MAF_USDA=9.836
NC_035096.1	7823953	.	T	G	.	.	MAF_INRAE=42.405;MAF_USDA=48.824
NC_035096.1	7823976	.	C	A	.	.	MAF_USDA=5.738
NC_035096.1	7824004	.	G	C	.	.	MAF_USDA=5.738
NC_035096.1	7824019	.	C	A	.	.	MAF_INRAE=1.667;MAF_USDA=4.167
NC_035096.1	7824040	.	C	A	.	.	MAF_INRAE=35.443;MAF_USDA=12.353
NC_035096.1	7824069	.	C	A	.	.	MAF_USDA=1.639
NC_035096.1	7824070	.	C	A	.	.	MAF_INRAE=36.076;MAF_USDA=15.882
NC_035096.1	7824072	.	G	A	.	.	MAF_INRAE=4.167;MAF_USDA=2.353
NC_035096.1	7824092	.	C	T	.	.	MAF_USDA=18.75
NC_035096.1	7824097	.	G	C	.	.	MAF_INRAE=26.316;MAF_USDA=4.167
NC_035096.1	7824124	.	C	T	.	.	MAF_INRAE=35.443;MAF_USDA=11.765
NC_035096.1	7824149	.	C	A	.	.	MAF_USDA=4.918
NC_035096.1	7824160	.	C	T	.	.	MAF_USDA=3.279
NC_035096.1	7824161	.	G	A	.	.	MAF_USDA=1.639
NC_035096.1	7824162	.	T	A	.	.	MAF_INRAE=35.443;MAF_USDA=15.294
NC_035096.1	7824167	.	C	A	.	.	MAF_INRAE=36.076;MAF_USDA=15.294
NC_035096.1	7824169	.	T	C	.	.	MAF_USDA=1.639
NC_035096.1	7824192	.	A	C	.	.	MAF_INRAE=7.5;MAF_USDA=9.836
NC_035096.1	7824217	.	C	T	.	.	MAF_USDA=5.294
NC_035096.1	7824243	.	G	A	.	.	MAF_USDA=1.639
NC_035096.1	7824260	.	C	T	.	.	MAF_INRAE=36.076;MAF_USDA=11.765
NC_035096.1	7824355	.	T	C	.	.	MAF_INRAE=31.646;MAF_USDA=9.412
NC_035096.1	7824379	.	C	T	.	.	MAF_USDA=6.667
NC_035096.1	7824382	.	T	C	.	.	MAF_INRAE=26.316;MAF_USDA=10.714
NC_035096.1	7824456	.	C	T	.	.	MAF_USDA=4.918
NC_035096.1	7824528	.	A	G	.	.	MAF_INRAE=36.076;MAF_USDA=15.294
NC_035096.1	7824533	.	T	A	.	.	MAF_INRAE=26.316;MAF_USDA=8.333
NC_035096.1	7824534	.	T	A	.	.	MAF_INRAE=10.833;MAF_USDA=2.459
NC_035096.1	7824582	.	C	G	.	.	MAF_INRAE=36.076;MAF_USDA=11.176
NC_035096.1	7824585	.	C	T	.	.	MAF_INRAE=12.5
NC_035096.1	7824629	.	C	A	.	.	MAF_USDA=4.098
NC_035096.1	7824649	.	T	A	.	.	MAF_USDA=2.459
NC_035096.1	7824670	.	C	T	.	.	MAF_USDA=2.459
NC_035096.1	7824785	.	G	A	.	.	MAF_INRAE=7.5;MAF_USDA=10.656
NC_035096.1	7824855	.	G	A	.	.	MAF_USDA=14.583
NC_035096.1	7824902	.	G	C	.	.	MAF_USDA=6.557
NC_035096.1	7824940	.	C	A	.	.	MAF_INRAE=1.667;MAF_USDA=4.167
NC_035096.1	7824955	.	G	A	.	.	MAF_INRAE=1.667;MAF_USDA=12.295
NC_035096.1	7825057	.	G	A	.	.	MAF_USDA=1.667
NC_035096.1	7825058	.	A	G	.	.	MAF_INRAE=36.076;MAF_USDA=15.476
NC_035096.1	7825060	.	A	G	.	.	MAF_INRAE=39.167;MAF_USDA=13.095
NC_035096.1	7825075	.	T	C	.	.	MAF_INRAE=36.076;MAF_USDA=13.253
NC_035096.1	7825147	.	C	T	.	.	MAF_USDA=9.016
NC_035096.1	7825251	.	A	T	.	.	MAF_USDA=2.083
NC_035096.1	7825262	.	T	G	.	.	MAF_INRAE=36.076;MAF_USDA=15.294
NC_035096.1	7825298	.	A	G	.	.	MAF_USDA=4.167
NC_035096.1	7825318	.	A	C	.	.	MAF_INRAE=20.0;MAF_USDA=8.235
NC_035096.1	7825319	.	T	A	.	.	MAF_INRAE=20.0;MAF_USDA=8.235
NC_035096.1	7825326	.	T	G	.	.	MAF_USDA=4.167
NC_035096.1	7825337	.	A	T	.	.	MAF_INRAE=13.333
NC_035096.1	7825340	.	G	A	.	.	MAF_INRAE=6.667;MAF_USDA=6.471
NC_035096.1	7825345	.	G	T	.	.	MAF_INRAE=1.667;MAF_USDA=13.115
NC_035096.1	7825534	.	T	G	.	.	MAF_INRAE=1.667
NC_035096.1	7825550	.	A	T	.	.	MAF_USDA=3.279
NC_035096.1	7825577	.	A	T	.	.	MAF_INRAE=11.667;MAF_USDA=1.639
NC_035096.1	7825593	.	G	A	.	.	MAF_INRAE=36.076;MAF_USDA=12.353
NC_035096.1	7825618	.	T	A	.	.	MAF_INRAE=26.316
NC_035096.1	7825641	.	A	C	.	.	MAF_INRAE=41.772;MAF_USDA=24.118
NC_035096.1	7825642	.	A	C	.	.	MAF_INRAE=46.667;MAF_USDA=24.118
NC_035096.1	7825651	.	T	A	.	.	MAF_INRAE=20.886;MAF_USDA=4.118
NC_035096.1	7825668	.	T	G	.	.	MAF_USDA=1.639
NC_035096.1	7825690	.	G	T	.	.	MAF_USDA=4.098
NC_035096.1	7825691	.	G	T	.	.	MAF_USDA=4.098
NC_035096.1	7825695	.	A	C	.	.	MAF_USDA=1.639
NC_035096.1	7825701	.	A	T	.	.	MAF_INRAE=1.667;MAF_USDA=4.167
NC_035096.1	7825711	.	T	A	.	.	MAF_INRAE=15.0
NC_035096.1	7825716	.	G	A	.	.	MAF_INRAE=15.833
NC_035096.1	7825717	.	A	G	.	.	MAF_INRAE=15.833
NC_035096.1	7825762	.	A	T	.	.	MAF_INRAE=1.667;MAF_USDA=2.353
NC_035096.1	7826038	.	G	A	.	.	MAF_USDA=4.098
NC_035096.1	7826153	.	C	A	.	.	MAF_INRAE=12.5;MAF_USDA=1.639
NC_035096.1	7826291	.	T	C	.	.	MAF_INRAE=36.076;MAF_USDA=16.471
NC_035096.1	7826379	.	C	T	.	.	MAF_INRAE=36.076;MAF_USDA=17.213
NC_035096.1	7826390	.	A	T	.	.	MAF_INRAE=11.667;MAF_USDA=18.75
NC_035096.1	7826404	.	T	A	.	.	MAF_INRAE=12.5;MAF_USDA=1.639
NC_035096.1	7826435	.	C	T	.	.	MAF_INRAE=11.667;MAF_USDA=18.75
NC_035096.1	7826441	.	G	T	.	.	MAF_INRAE=13.333;MAF_USDA=2.459
NC_035096.1	7826453	.	G	T	.	.	MAF_INRAE=13.333;MAF_USDA=2.459
NC_035096.1	7826456	.	A	C	.	.	MAF_INRAE=6.329;MAF_USDA=12.295
NC_035096.1	7826489	.	A	G	.	.	MAF_INRAE=35.443;MAF_USDA=12.941
NC_035096.1	7826525	.	A	T	.	.	MAF_INRAE=10.833;MAF_USDA=4.918
NC_035096.1	7826570	.	C	A	.	.	MAF_INRAE=17.722;MAF_USDA=6.25
NC_035096.1	7826589	.	G	A	.	.	MAF_INRAE=5.0;MAF_USDA=8.929
NC_035096.1	7826704	.	T	G	.	.	MAF_USDA=1.639
NC_035096.1	7826719	.	G	A	.	.	MAF_INRAE=35.443;MAF_USDA=12.353
NC_035096.1	7826736	.	A	C	.	.	MAF_INRAE=21.053
NC_035096.1	7826742	.	T	A	.	.	MAF_INRAE=1.667;MAF_USDA=12.295
NC_035096.1	7826798	.	G	C	.	.	MAF_USDA=6.25
NC_035096.1	7826802	.	T	G	.	.	MAF_INRAE=38.333;MAF_USDA=14.583
NC_035096.1	7826835	.	C	G	.	.	MAF_USDA=2.459
NC_035096.1	7826845	.	T	C	.	.	MAF_INRAE=7.5;MAF_USDA=8.197
NC_035096.1	7826860	.	G	C	.	.	MAF_INRAE=35.443;MAF_USDA=15.882
NC_035096.1	7826869	.	A	G	.	.	MAF_USDA=2.083
NC_035096.1	7826875	.	C	G	.	.	MAF_USDA=5.738
NC_035096.1	7826880	.	G	A	.	.	MAF_USDA=6.25
NC_035096.1	7826944	.	T	C	.	.	MAF_USDA=9.524
NC_035096.1	7826979	.	G	T	.	.	MAF_INRAE=35.443;MAF_USDA=13.095
NC_035096.1	7827038	.	T	C	.	.	MAF_INRAE=20.886;MAF_USDA=4.762
NC_035096.1	7827082	.	A	T	.	.	MAF_INRAE=1.667;MAF_USDA=11.864
NC_035096.1	7827101	.	T	C	.	.	MAF_INRAE=35.443;MAF_USDA=15.663
NC_035096.1	7827126	.	A	C	.	.	MAF_USDA=14.458
NC_035096.1	7827195	.	G	T	.	.	MAF_USDA=6.25
NC_035096.1	7827196	.	C	T	.	.	MAF_USDA=6.25
NC_035096.1	7827276	.	T	C	.	.	MAF_INRAE=34.81;MAF_USDA=16.867
NC_035096.1	7827395	.	T	C	.	.	MAF_USDA=1.695
NC_035096.1	7827656	.	A	G	.	.	MAF_USDA=4.237
NC_035096.1	7827664	.	G	T	.	.	MAF_INRAE=36.076;MAF_USDA=13.855
NC_035096.1	7827670	.	A	T	.	.	MAF_INRAE=36.076;MAF_USDA=16.867
NC_035096.1	7827720	.	T	G	.	.	MAF_USDA=2.542
NC_035096.1	7827721	.	G	T	.	.	MAF_USDA=2.542
NC_035096.1	7827799	.	T	C	.	.	MAF_USDA=5.085
NC_035096.1	7827919	.	T	G	.	.	MAF_INRAE=26.316;MAF_USDA=16.949
NC_035096.1	7827928	.	A	C	.	.	MAF_INRAE=36.076;MAF_USDA=16.265
NC_035096.1	7827945	.	G	A	.	.	MAF_USDA=2.542
NC_035096.1	7828000	.	A	G	.	.	MAF_INRAE=27.215;MAF_USDA=16.265
NC_035096.1	7828005	.	T	G	.	.	MAF_INRAE=1.667;MAF_USDA=3.614
NC_035096.1	7828006	.	G	C	.	.	MAF_INRAE=35.443;MAF_USDA=14.583
NC_035096.1	7828021	.	G	C	.	.	MAF_INRAE=5.0;MAF_USDA=6.627
NC_035096.1	7828031	.	C	G	.	.	MAF_INRAE=35.443;MAF_USDA=12.651
NC_035096.1	7828054	.	C	A	.	.	MAF_USDA=2.586
NC_035096.1	7828093	.	A	C	.	.	MAF_INRAE=46.203;MAF_USDA=24.39
NC_035096.1	7828094	.	G	A	.	.	MAF_INRAE=12.5;MAF_USDA=2.542
NC_035096.1	7828157	.	C	T	.	.	MAF_INRAE=17.089;MAF_USDA=6.25
NC_035096.1	7828233	.	C	G	.	.	MAF_INRAE=5.0;MAF_USDA=3.012
NC_035096.1	7828250	.	C	T	.	.	MAF_USDA=4.237
NC_035096.1	7828262	.	T	C	.	.	MAF_INRAE=47.468;MAF_USDA=26.506
NC_035096.1	7828291	.	C	G	.	.	MAF_INRAE=46.835;MAF_USDA=27.108
NC_035096.1	7828314	.	T	C	.	.	MAF_INRAE=46.835;MAF_USDA=27.108
NC_035096.1	7828375	.	G	A	.	.	MAF_USDA=2.542
NC_035096.1	7828423	.	G	A	.	.	MAF_INRAE=2.532;MAF_USDA=9.146
NC_035096.1	7828441	.	C	T	.	.	MAF_INRAE=5.263;MAF_USDA=2.083
NC_035096.1	7828449	.	C	T	.	.	MAF_INRAE=46.835;MAF_USDA=26.22
NC_035096.1	7828481	.	G	T	.	.	MAF_INRAE=34.177;MAF_USDA=12.048
NC_035096.1	7828487	.	A	T	.	.	MAF_INRAE=34.177;MAF_USDA=12.048
NC_035096.1	7828587	.	C	G	.	.	MAF_INRAE=34.81;MAF_USDA=12.651
NC_035096.1	7828591	.	T	C	.	.	MAF_INRAE=46.667;MAF_USDA=25.904
NC_035096.1	7828613	.	T	C	.	.	MAF_INRAE=36.076;MAF_USDA=12.651
NC_035096.1	7828700	.	G	T	.	.	MAF_USDA=9.036
NC_035096.1	7828769	.	G	T	.	.	MAF_USDA=4.31
NC_035096.1	7828792	.	A	T	.	.	MAF_INRAE=26.316;MAF_USDA=12.048
NC_035096.1	7828868	.	C	T	.	.	MAF_INRAE=35.443;MAF_USDA=13.855
NC_035096.1	7828884	.	C	A	.	.	MAF_INRAE=36.076;MAF_USDA=14.024
NC_035096.1	7828914	.	G	C	.	.	MAF_INRAE=7.5;MAF_USDA=16.265
NC_035096.1	7828926	.	A	C	.	.	MAF_INRAE=13.333;MAF_USDA=9.639
NC_035096.1	7828928	.	C	T	.	.	MAF_USDA=1.695
NC_035096.1	7828933	.	T	C	.	.	MAF_INRAE=46.835;MAF_USDA=27.108
NC_035096.1	7829021	.	G	A	.	.	MAF_INRAE=21.053
NC_035096.1	7829031	.	C	T	.	.	MAF_INRAE=10.833;MAF_USDA=2.542
NC_035096.1	7829051	.	C	T	.	.	MAF_USDA=3.39
NC_035096.1	7829137	.	A	G	.	.	MAF_INRAE=44.937;MAF_USDA=25.904
NC_035096.1	7829219	.	G	A	.	.	MAF_INRAE=12.5;MAF_USDA=6.098
NC_035096.1	7829277	.	A	T	.	.	MAF_INRAE=4.167;MAF_USDA=1.22
NC_035096.1	7829317	.	T	C	.	.	MAF_USDA=6.707
NC_035096.1	7829388	.	G	T	.	.	MAF_INRAE=34.81;MAF_USDA=12.805
NC_035096.1	7829568	.	T	C	.	.	MAF_INRAE=46.203
NC_035096.1	7829761	.	T	G	.	.	MAF_USDA=5.0
NC_035096.1	7829842	.	G	C	.	.	MAF_INRAE=19.167;MAF_USDA=8.333
NC_035096.1	7829857	.	C	A	.	.	MAF_USDA=1.667
NC_035096.1	7829937	.	A	G	.	.	MAF_USDA=4.237
NC_035096.1	7829963	.	A	T	.	.	MAF_INRAE=7.5;MAF_USDA=9.322
NC_035096.1	7829993	.	T	A	.	.	MAF_INRAE=46.203;MAF_USDA=26.506
NC_035096.1	7830047	.	C	A	.	.	MAF_INRAE=35.443;MAF_USDA=19.88
NC_035096.1	7830111	.	T	A	.	.	MAF_USDA=2.542
NC_035096.1	7830131	.	A	C	.	.	MAF_INRAE=43.038;MAF_USDA=40.361
NC_035096.1	7830153	.	C	T	.	.	MAF_USDA=2.542
NC_035096.1	7830158	.	G	A	.	.	MAF_INRAE=1.667;MAF_USDA=3.012
NC_035096.1	7830162	.	C	T	.	.	MAF_INRAE=35.443;MAF_USDA=13.855
NC_035096.1	7830167	.	C	G	.	.	MAF_USDA=8.475
NC_035096.1	7830208	.	A	T	.	.	MAF_INRAE=5.0;MAF_USDA=3.012
NC_035096.1	7830229	.	G	A	.	.	MAF_USDA=4.31
NC_035096.1	7830258	.	A	C	.	.	MAF_INRAE=10.833;MAF_USDA=18.75
NC_035096.1	7830748	.	A	T	.	.	MAF_USDA=8.333
NC_035096.1	7830779	.	T	A	.	.	MAF_USDA=1.695
NC_035096.1	7830824	.	C	T	.	.	MAF_INRAE=44.304;MAF_USDA=40.361
NC_035096.1	7830849	.	C	A	.	.	MAF_INRAE=20.886;MAF_USDA=3.614
NC_035096.1	7830906	.	T	G	.	.	MAF_INRAE=9.167;MAF_USDA=18.75
NC_035096.1	7830907	.	A	T	.	.	MAF_INRAE=9.167;MAF_USDA=18.75
NC_035096.1	7830982	.	C	A	.	.	MAF_USDA=6.25
NC_035096.1	7831014	.	G	A	.	.	MAF_INRAE=21.519;MAF_USDA=6.098
NC_035096.1	7831026	.	C	G	.	.	MAF_USDA=15.244
NC_035096.1	7831035	.	C	T	.	.	MAF_INRAE=11.667
NC_035096.1	7831092	.	T	G	.	.	MAF_INRAE=26.316
NC_035096.1	7831149	.	A	C	.	.	MAF_INRAE=5.263
NC_035096.1	7831172	.	G	A	.	.	MAF_INRAE=26.316
NC_035096.1	7831200	.	G	T	.	.	MAF_INRAE=21.053
NC_035096.1	7831212	.	T	C	.	.	MAF_INRAE=26.316
NC_035096.1	7831256	.	A	G	.	.	MAF_INRAE=26.316
NC_035096.1	7831515	.	C	G	.	.	MAF_INRAE=26.316;MAF_USDA=14.583
NC_035096.1	7831524	.	A	G	.	.	MAF_INRAE=5.263
NC_035096.1	7831794	.	A	G	.	.	MAF_INRAE=5.263
NC_035096.1	7832331	.	G	A	.	.	MAF_USDA=3.279
NC_035096.1	7832423	.	G	A	.	.	MAF_INRAE=13.333;MAF_USDA=14.706
NC_035096.1	7832434	.	A	T	.	.	MAF_USDA=7.377
NC_035096.1	7832436	.	A	T	.	.	MAF_INRAE=11.667;MAF_USDA=1.639
NC_035096.1	7832442	.	T	G	.	.	MAF_USDA=12.295
NC_035096.1	7832451	.	T	C	.	.	MAF_USDA=4.918
NC_035096.1	7832565	.	G	T	.	.	MAF_USDA=12.963
NC_035096.1	7832593	.	C	A	.	.	MAF_USDA=9.322
NC_035096.1	7832608	.	G	A	.	.	MAF_USDA=9.091
NC_035096.1	7832719	.	T	C	.	.	MAF_USDA=11.864
NC_035096.1	7832839	.	T	A	.	.	MAF_USDA=19.492
NC_035096.1	7833453	.	T	A	.	.	MAF_USDA=6.25
NC_035096.1	7833458	.	T	A	.	.	MAF_USDA=5.0
NC_035096.1	7833472	.	T	G	.	.	MAF_USDA=2.459
NC_035096.1	7833540	.	G	A	.	.	MAF_USDA=2.459
NC_035096.1	7833593	.	A	G	.	.	MAF_INRAE=7.5
NC_035096.1	7833669	.	C	A	.	.	MAF_USDA=11.765
NC_035096.1	7833675	.	A	C	.	.	MAF_INRAE=17.5;MAF_USDA=15.882
NC_035096.1	7833704	.	G	A	.	.	MAF_INRAE=18.333;MAF_USDA=17.262
NC_035096.1	7833747	.	G	T	.	.	MAF_INRAE=14.167
NC_035096.1	7833751	.	A	T	.	.	MAF_INRAE=24.167;MAF_USDA=7.738
NC_035096.1	7833768	.	A	T	.	.	MAF_INRAE=35.0;MAF_USDA=32.143
NC_035096.1	7833786	.	G	A	.	.	MAF_INRAE=2.5
NC_035096.1	7833800	.	A	G	.	.	MAF_USDA=5.952
NC_035096.1	7833830	.	T	C	.	.	MAF_INRAE=19.167;MAF_USDA=16.667
NC_035096.1	7833842	.	C	T	.	.	MAF_INRAE=5.833;MAF_USDA=6.25
NC_035096.1	7834100	.	T	G	.	.	MAF_INRAE=4.167;MAF_USDA=10.656
NC_035096.1	7834149	.	C	T	.	.	MAF_INRAE=26.316;MAF_USDA=12.941
NC_035096.1	7834180	.	C	T	.	.	MAF_INRAE=12.5;MAF_USDA=4.098
NC_035096.1	7834181	.	G	C	.	.	MAF_INRAE=10.833;MAF_USDA=4.098
NC_035096.1	7834182	.	T	A	.	.	MAF_INRAE=40.506;MAF_USDA=27.647
NC_035096.1	7834293	.	C	A	.	.	MAF_INRAE=3.333;MAF_USDA=2.941
NC_035096.1	7834299	.	G	A	.	.	MAF_USDA=8.235
NC_035096.1	7834322	.	C	T	.	.	MAF_USDA=4.918
NC_035096.1	7834446	.	C	T	.	.	MAF_INRAE=26.316
NC_035096.1	7834459	.	T	A	.	.	MAF_INRAE=7.5;MAF_USDA=4.918
NC_035096.1	7834478	.	G	A	.	.	MAF_INRAE=36.076;MAF_USDA=12.353
NC_035096.1	7834480	.	G	A	.	.	MAF_USDA=4.918
NC_035096.1	7834541	.	G	T	.	.	MAF_USDA=2.459
NC_035096.1	7834544	.	G	T	.	.	MAF_INRAE=9.167;MAF_USDA=12.353
NC_035096.1	7834621	.	G	A	.	.	MAF_INRAE=43.038;MAF_USDA=28.824
NC_035096.1	7834633	.	C	T	.	.	MAF_USDA=4.098
NC_035096.1	7834761	.	C	T	.	.	MAF_INRAE=5.0;MAF_USDA=6.471
NC_035096.1	7834781	.	A	G	.	.	MAF_USDA=4.918
NC_035096.1	7834813	.	C	T	.	.	MAF_INRAE=26.582;MAF_USDA=6.25
NC_035096.1	7834848	.	C	A	.	.	MAF_INRAE=12.5
NC_035096.1	7834932	.	A	T	.	.	MAF_USDA=10.656
NC_035096.1	7835191	.	C	G	.	.	MAF_INRAE=16.667;MAF_USDA=4.118
NC_035096.1	7835199	.	A	T	.	.	MAF_INRAE=1.667
NC_035096.1	7835218	.	T	C	.	.	MAF_INRAE=9.167;MAF_USDA=18.235
NC_035096.1	7835220	.	G	C	.	.	MAF_INRAE=37.5;MAF_USDA=17.059
NC_035096.1	7835253	.	C	T	.	.	MAF_INRAE=14.167;MAF_USDA=6.25
NC_035096.1	7835285	.	T	G	.	.	MAF_INRAE=20.833;MAF_USDA=29.167
NC_035096.1	7835300	.	A	T	.	.	MAF_INRAE=10.0;MAF_USDA=22.917
NC_035096.1	7835374	.	A	T	.	.	MAF_INRAE=5.263
NC_035096.1	7835381	.	T	A	.	.	MAF_INRAE=5.263
NC_035096.1	7835393	.	T	G	.	.	MAF_USDA=5.738
NC_035096.1	7835394	.	C	A	.	.	MAF_USDA=10.588
NC_035096.1	7835396	.	C	T	.	.	MAF_USDA=17.647
NC_035096.1	7835414	.	G	A	.	.	MAF_USDA=6.557
NC_035096.1	7835417	.	T	C	.	.	MAF_USDA=33.333
NC_035096.1	7835418	.	A	G	.	.	MAF_USDA=4.918
NC_035096.1	7835420	.	T	G	.	.	MAF_USDA=3.279
NC_035096.1	7835440	.	A	G	.	.	MAF_USDA=45.294
NC_035096.1	7835452	.	T	C	.	.	MAF_USDA=8.197
NC_035096.1	7835467	.	A	G	.	.	MAF_INRAE=5.263;MAF_USDA=18.235
NC_035096.1	7835468	.	T	A	.	.	MAF_USDA=16.471
NC_035096.1	7835469	.	A	T	.	.	MAF_USDA=10.656
NC_035096.1	7835473	.	A	G	.	.	MAF_USDA=17.059
NC_035096.1	7835476	.	C	T	.	.	MAF_USDA=4.918
NC_035096.1	7835502	.	A	C	.	.	MAF_INRAE=22.5;MAF_USDA=4.918
NC_035096.1	7835506	.	G	A	.	.	MAF_USDA=2.459
NC_035096.1	7835508	.	A	G	.	.	MAF_USDA=2.459
NC_035096.1	7835546	.	G	T	.	.	MAF_INRAE=13.333
NC_035096.1	7835573	.	T	C	.	.	MAF_INRAE=1.667
NC_035096.1	7835590	.	G	A	.	.	MAF_INRAE=3.333
NC_035096.1	7835593	.	G	A	.	.	MAF_INRAE=13.333;MAF_USDA=8.475
NC_035096.1	7835594	.	G	A	.	.	MAF_INRAE=13.333;MAF_USDA=8.475
NC_035096.1	7835598	.	C	T	.	.	MAF_INRAE=48.734;MAF_USDA=11.446
NC_035096.1	7835616	.	A	G	.	.	MAF_INRAE=4.167
NC_035096.1	7835618	.	G	A	.	.	MAF_INRAE=4.167
NC_035096.1	7835627	.	G	A	.	.	MAF_INRAE=22.5;MAF_USDA=5.0
NC_035096.1	7835632	.	T	C	.	.	MAF_INRAE=26.316;MAF_USDA=36.905
NC_035096.1	7835640	.	G	A	.	.	MAF_INRAE=37.975;MAF_USDA=7.738
NC_035096.1	7835661	.	A	G	.	.	MAF_INRAE=22.5;MAF_USDA=5.0
NC_035096.1	7835679	.	A	G	.	.	MAF_INRAE=13.333;MAF_USDA=12.5
NC_035096.1	7835711	.	G	A	.	.	MAF_INRAE=22.785;MAF_USDA=4.762
NC_035096.1	7835726	.	A	C	.	.	MAF_INRAE=43.671;MAF_USDA=16.071
NC_035096.1	7835736	.	A	T	.	.	MAF_INRAE=23.333;MAF_USDA=5.0
NC_035096.1	7835748	.	G	T	.	.	MAF_USDA=1.667
NC_035096.1	7835813	.	T	G	.	.	MAF_INRAE=5.833;MAF_USDA=7.5
NC_035096.1	7835875	.	G	T	.	.	MAF_INRAE=26.316;MAF_USDA=6.548
NC_035096.1	7835974	.	G	A	.	.	MAF_INRAE=11.667
NC_035096.1	7836035	.	A	T	.	.	MAF_INRAE=14.167;MAF_USDA=1.667
NC_035096.1	7836065	.	C	G	.	.	MAF_INRAE=25.0;MAF_USDA=5.0
NC_035096.1	7836074	.	T	C	.	.	MAF_INRAE=32.911;MAF_USDA=6.024
NC_035096.1	7836137	.	G	A	.	.	MAF_INRAE=10.0
NC_035096.1	7836138	.	G	A	.	.	MAF_INRAE=4.167;MAF_USDA=2.083
NC_035096.1	7836145	.	C	T	.	.	MAF_USDA=2.459
NC_035096.1	7836146	.	G	A	.	.	MAF_INRAE=15.833;MAF_USDA=6.471
NC_035096.1	7836190	.	A	G	.	.	MAF_INRAE=17.5;MAF_USDA=7.5
NC_035096.1	7836199	.	G	A	.	.	MAF_INRAE=6.962;MAF_USDA=1.667
NC_035096.1	7836217	.	T	C	.	.	MAF_INRAE=35.443;MAF_USDA=11.905
NC_035096.1	7836219	.	G	A	.	.	MAF_INRAE=4.167;MAF_USDA=2.976
NC_035096.1	7836228	.	G	T	.	.	MAF_USDA=1.667
NC_035096.1	7836294	.	G	A	.	.	MAF_USDA=8.333
NC_035096.1	7836295	.	C	T	.	.	MAF_USDA=7.5
NC_035096.1	7836311	.	T	C	.	.	MAF_INRAE=26.316;MAF_USDA=10.0
NC_035096.1	7836360	.	C	G	.	.	MAF_INRAE=1.667;MAF_USDA=10.656
NC_035096.1	7836461	.	G	T	.	.	MAF_USDA=4.098
NC_035096.1	7836514	.	C	T	.	.	MAF_INRAE=18.333;MAF_USDA=6.25
NC_035096.1	7836535	.	G	T	.	.	MAF_INRAE=11.667
NC_035096.1	7836608	.	C	A	.	.	MAF_INRAE=7.5
NC_035096.1	7836669	.	G	T	.	.	MAF_USDA=1.639
NC_035096.1	7836689	.	A	T	.	.	MAF_INRAE=13.333
NC_035096.1	7836722	.	G	T	.	.	MAF_INRAE=20.253;MAF_USDA=4.762
NC_035096.1	7836753	.	G	A	.	.	MAF_USDA=2.976
NC_035096.1	7836773	.	A	G	.	.	MAF_USDA=11.31
NC_035096.1	7836776	.	A	G	.	.	MAF_INRAE=13.333;MAF_USDA=2.5
NC_035096.1	7836868	.	C	A	.	.	MAF_INRAE=19.167;MAF_USDA=8.235
NC_035096.1	7836916	.	G	T,A	.	.	MAF_INRAE=17.722;MAF_USDA=4.098
NC_035096.1	7836955	.	A	G	.	.	MAF_INRAE=36.709;MAF_USDA=11.176
NC_035096.1	7836961	.	T	C	.	.	MAF_USDA=2.459
NC_035096.1	7836997	.	G	T	.	.	MAF_INRAE=1.667;MAF_USDA=24.118
NC_035096.1	7837091	.	T	G	.	.	MAF_INRAE=12.5
NC_035096.1	7837099	.	G	A	.	.	MAF_USDA=3.279
NC_035096.1	7837140	.	A	T	.	.	MAF_INRAE=23.333;MAF_USDA=8.197
NC_035096.1	7837199	.	C	T	.	.	MAF_INRAE=18.354;MAF_USDA=6.25
NC_035096.1	7837249	.	A	T	.	.	MAF_INRAE=36.076;MAF_USDA=12.941
NC_035096.1	7837259	.	G	A	.	.	MAF_USDA=3.279
NC_035096.1	7837260	.	C	T	.	.	MAF_INRAE=12.5
NC_035096.1	7837270	.	C	T	.	.	MAF_INRAE=20.0;MAF_USDA=8.929
NC_035096.1	7837289	.	G	C	.	.	MAF_INRAE=20.886;MAF_USDA=4.762
NC_035096.1	7837325	.	G	C	.	.	MAF_INRAE=22.5;MAF_USDA=8.197
NC_035096.1	7837330	.	C	A	.	.	MAF_USDA=14.583
NC_035096.1	7837363	.	G	T	.	.	MAF_USDA=1.639
NC_035096.1	7837390	.	C	A	.	.	MAF_INRAE=10.833;MAF_USDA=3.279
NC_035096.1	7837408	.	G	A	.	.	MAF_INRAE=11.667
NC_035096.1	7837445	.	T	G	.	.	MAF_INRAE=35.443;MAF_USDA=12.353
NC_035096.1	7837560	.	T	C	.	.	MAF_INRAE=35.443;MAF_USDA=13.115
NC_035096.1	7837592	.	C	T	.	.	MAF_INRAE=36.076;MAF_USDA=12.941
NC_035096.1	7837704	.	G	T	.	.	MAF_USDA=10.0
NC_035096.1	7837792	.	G	T	.	.	MAF_INRAE=21.519;MAF_USDA=4.706
NC_035096.1	7837813	.	A	G	.	.	MAF_INRAE=10.526
NC_035096.1	7837898	.	G	A	.	.	MAF_USDA=6.557
NC_035096.1	7837899	.	T	C	.	.	MAF_INRAE=35.443;MAF_USDA=11.765
NC_035096.1	7837904	.	G	A	.	.	MAF_INRAE=5.263;MAF_USDA=1.176
NC_035096.1	7837980	.	G	A	.	.	MAF_INRAE=11.667
NC_035096.1	7837983	.	G	A	.	.	MAF_INRAE=25.0;MAF_USDA=17.213
NC_035096.1	7838010	.	G	A	.	.	MAF_USDA=4.918
NC_035096.1	7838011	.	C	T	.	.	MAF_INRAE=21.053
NC_035096.1	7838031	.	T	C	.	.	MAF_INRAE=11.667;MAF_USDA=3.279
NC_035096.1	7838074	.	G	A	.	.	MAF_INRAE=20.886;MAF_USDA=4.118
NC_035096.1	7838170	.	C	T	.	.	MAF_USDA=10.588
NC_035096.1	7838192	.	C	A	.	.	MAF_USDA=5.738
NC_035096.1	7838231	.	G	A	.	.	MAF_USDA=8.197
NC_035096.1	7838280	.	G	A	.	.	MAF_INRAE=20.886;MAF_USDA=4.118
NC_035096.1	7838305	.	A	G	.	.	MAF_INRAE=5.263;MAF_USDA=2.083
NC_035096.1	7838373	.	C	T	.	.	MAF_USDA=4.918
NC_035096.1	7838413	.	T	C	.	.	MAF_INRAE=24.167;MAF_USDA=9.036
NC_035096.1	7838464	.	C	T	.	.	MAF_INRAE=24.167;MAF_USDA=8.434
NC_035096.1	7838476	.	G	A	.	.	MAF_USDA=9.167
NC_035096.1	7838603	.	A	G	.	.	MAF_USDA=3.333
NC_035096.1	7838628	.	A	G	.	.	MAF_INRAE=30.0;MAF_USDA=16.667
NC_035096.1	7838808	.	C	T	.	.	MAF_INRAE=20.0;MAF_USDA=7.647
NC_035096.1	7838846	.	T	G	.	.	MAF_INRAE=22.5;MAF_USDA=12.295
NC_035096.1	7838888	.	A	T	.	.	MAF_INRAE=36.076;MAF_USDA=13.529
NC_035096.1	7838905	.	T	C	.	.	MAF_INRAE=36.076;MAF_USDA=14.583
NC_035096.1	7838921	.	C	T	.	.	MAF_INRAE=10.0;MAF_USDA=3.279
NC_035096.1	7838941	.	C	T	.	.	MAF_INRAE=1.667;MAF_USDA=6.471
NC_035096.1	7838952	.	A	C	.	.	MAF_INRAE=44.304;MAF_USDA=24.706
NC_035096.1	7838972	.	G	A	.	.	MAF_INRAE=36.076;MAF_USDA=13.529
NC_035096.1	7839009	.	A	G	.	.	MAF_INRAE=26.316
NC_035096.1	7839015	.	A	T	.	.	MAF_USDA=2.459
NC_035096.1	7839017	.	T	A	.	.	MAF_USDA=1.639
NC_035096.1	7839018	.	A	T	.	.	MAF_INRAE=2.532;MAF_USDA=16.471
NC_035096.1	7839039	.	T	G	.	.	MAF_USDA=6.471
NC_035096.1	7839059	.	C	T	.	.	MAF_INRAE=20.886;MAF_USDA=8.333
NC_035096.1	7839084	.	C	T	.	.	MAF_INRAE=10.526
NC_035096.1	7839121	.	G	A	.	.	MAF_USDA=1.639
NC_035096.1	7839152	.	G	A	.	.	MAF_USDA=6.471
NC_035096.1	7839159	.	G	T	.	.	MAF_USDA=6.557
NC_035096.1	7839242	.	C	A	.	.	MAF_USDA=1.639
NC_035096.1	7839330	.	A	C	.	.	MAF_INRAE=34.177;MAF_USDA=12.941
NC_035096.1	7839366	.	T	G	.	.	MAF_USDA=1.639
NC_035096.1	7839380	.	C	A	.	.	MAF_INRAE=26.316
NC_035096.1	7839481	.	C	T	.	.	MAF_INRAE=26.582;MAF_USDA=15.294
NC_035096.1	7839489	.	C	A	.	.	MAF_INRAE=34.81;MAF_USDA=13.529
NC_035096.1	7839530	.	G	A	.	.	MAF_INRAE=29.114;MAF_USDA=33.529
NC_035096.1	7839614	.	C	A	.	.	MAF_USDA=2.459
NC_035096.1	7839683	.	T	G	.	.	MAF_USDA=4.098
NC_035096.1	7839687	.	T	G	.	.	MAF_INRAE=46.203;MAF_USDA=24.118
NC_035096.1	7839906	.	C	G	.	.	MAF_USDA=4.098
NC_035096.1	7839912	.	A	C	.	.	MAF_INRAE=38.333;MAF_USDA=12.941
NC_035096.1	7839921	.	A	T	.	.	MAF_USDA=3.279
NC_035096.1	7839935	.	C	T	.	.	MAF_INRAE=15.833;MAF_USDA=6.25
NC_035096.1	7839981	.	T	G	.	.	MAF_USDA=46.471
NC_035096.1	7840041	.	G	A	.	.	MAF_INRAE=1.667;MAF_USDA=6.471
```
