## Supplemental Data 1 for "Development of a high-density 665 K SNP array for rainbow trout genome-wide genotyping": INRAE_USDA_MAF1.vcf (part 707 of 1714)

```
NC_035096.1	7840051	.	A	G	.	.	MAF_USDA=7.059
NC_035096.1	7840095	.	C	T	.	.	MAF_INRAE=1.667;MAF_USDA=19.672
NC_035096.1	7840149	.	G	A	.	.	MAF_USDA=2.353
NC_035096.1	7840152	.	T	C	.	.	MAF_INRAE=38.333;MAF_USDA=12.353
NC_035096.1	7840155	.	C	T	.	.	MAF_USDA=1.639
NC_035096.1	7840157	.	G	A	.	.	MAF_USDA=3.279
NC_035096.1	7840158	.	C	A	.	.	MAF_USDA=3.279
NC_035096.1	7840221	.	C	T	.	.	MAF_INRAE=38.333;MAF_USDA=12.353
NC_035096.1	7840230	.	G	A	.	.	MAF_USDA=4.098
NC_035096.1	7840257	.	C	T	.	.	MAF_INRAE=2.5;MAF_USDA=4.167
NC_035096.1	7840280	.	C	T	.	.	MAF_USDA=12.941
NC_035096.1	7840355	.	C	T	.	.	MAF_INRAE=7.5;MAF_USDA=1.639
NC_035096.1	7840421	.	A	G	.	.	MAF_USDA=1.639
NC_035096.1	7840439	.	C	T	.	.	MAF_INRAE=1.667
NC_035096.1	7840483	.	C	T	.	.	MAF_USDA=2.459
NC_035096.1	7840484	.	G	A	.	.	MAF_INRAE=5.0
NC_035096.1	7840485	.	A	G	.	.	MAF_INRAE=5.0
NC_035096.1	7840487	.	T	G	.	.	MAF_INRAE=45.833;MAF_USDA=12.353
NC_035096.1	7840494	.	T	A	.	.	MAF_INRAE=1.667;MAF_USDA=24.59
NC_035096.1	7840527	.	C	T	.	.	MAF_INRAE=38.333;MAF_USDA=12.941
NC_035096.1	7840532	.	A	G	.	.	MAF_INRAE=48.333;MAF_USDA=14.706
NC_035096.1	7840534	.	G	T	.	.	MAF_USDA=12.941
NC_035096.1	7840538	.	G	A	.	.	MAF_INRAE=10.833
NC_035096.1	7840603	.	A	G	.	.	MAF_INRAE=39.167;MAF_USDA=12.941
NC_035096.1	7840655	.	G	T	.	.	MAF_INRAE=15.0;MAF_USDA=6.25
NC_035096.1	7840673	.	C	T	.	.	MAF_USDA=2.459
NC_035096.1	7840677	.	T	C	.	.	MAF_USDA=3.279
NC_035096.1	7840741	.	G	A	.	.	MAF_USDA=5.882
NC_035096.1	7840743	.	C	T	.	.	MAF_USDA=2.353
NC_035096.1	7840769	.	G	A	.	.	MAF_INRAE=3.333;MAF_USDA=2.353
NC_035096.1	7840856	.	C	T	.	.	MAF_INRAE=38.333;MAF_USDA=11.475
NC_035096.1	7840868	.	G	T	.	.	MAF_INRAE=14.167;MAF_USDA=9.016
NC_035096.1	7840969	.	G	A	.	.	MAF_INRAE=24.167;MAF_USDA=7.377
NC_035096.1	7840993	.	G	A	.	.	MAF_INRAE=25.0;MAF_USDA=5.738
NC_035096.1	7841001	.	T	C	.	.	MAF_INRAE=19.167;MAF_USDA=5.738
NC_035096.1	7841080	.	G	T	.	.	MAF_INRAE=40.0;MAF_USDA=11.765
NC_035096.1	7841092	.	T	C	.	.	MAF_INRAE=10.833;MAF_USDA=2.459
NC_035096.1	7841150	.	C	T	.	.	MAF_INRAE=12.5;MAF_USDA=6.557
NC_035096.1	7841153	.	C	T	.	.	MAF_USDA=4.918
NC_035096.1	7841163	.	C	A	.	.	MAF_INRAE=1.667;MAF_USDA=4.167
NC_035096.1	7841196	.	A	C	.	.	MAF_INRAE=10.833;MAF_USDA=1.639
NC_035096.1	7841197	.	A	C	.	.	MAF_INRAE=10.833;MAF_USDA=1.639
NC_035096.1	7841201	.	A	G	.	.	MAF_INRAE=39.167;MAF_USDA=12.353
NC_035096.1	7841202	.	C	T	.	.	MAF_INRAE=39.167;MAF_USDA=12.353
NC_035096.1	7841223	.	T	C	.	.	MAF_INRAE=38.333;MAF_USDA=12.5
NC_035096.1	7841229	.	C	T	.	.	MAF_INRAE=15.833;MAF_USDA=49.412
NC_035096.1	7841239	.	G	A	.	.	MAF_USDA=1.667
NC_035096.1	7841294	.	C	A	.	.	MAF_USDA=9.016
NC_035096.1	7841317	.	A	C	.	.	MAF_INRAE=38.333;MAF_USDA=12.941
NC_035096.1	7841326	.	T	C	.	.	MAF_USDA=9.016
NC_035096.1	7841379	.	G	A	.	.	MAF_INRAE=38.333;MAF_USDA=12.941
NC_035096.1	7841432	.	G	T	.	.	MAF_USDA=9.016
NC_035096.1	7841467	.	G	A	.	.	MAF_INRAE=39.167;MAF_USDA=12.941
NC_035096.1	7841468	.	G	A	.	.	MAF_USDA=1.639
NC_035096.1	7841491	.	C	A	.	.	MAF_INRAE=35.833;MAF_USDA=23.529
NC_035096.1	7841622	.	C	T	.	.	MAF_USDA=1.639
NC_035096.1	7841664	.	G	T	.	.	MAF_INRAE=15.833;MAF_USDA=47.059
NC_035096.1	7841710	.	C	T	.	.	MAF_INRAE=29.747;MAF_USDA=45.882
NC_035096.1	7841716	.	G	T	.	.	MAF_INRAE=10.833;MAF_USDA=10.588
NC_035096.1	7841723	.	C	T	.	.	MAF_INRAE=10.833;MAF_USDA=1.639
NC_035096.1	7841874	.	A	G	.	.	MAF_USDA=2.459
NC_035096.1	7841875	.	C	T	.	.	MAF_INRAE=10.833;MAF_USDA=2.459
NC_035096.1	7841898	.	C	T	.	.	MAF_INRAE=11.667;MAF_USDA=3.279
NC_035096.1	7841926	.	C	T	.	.	MAF_INRAE=12.5;MAF_USDA=6.557
NC_035096.1	7841927	.	G	A	.	.	MAF_INRAE=1.667;MAF_USDA=7.059
NC_035096.1	7841953	.	C	T	.	.	MAF_INRAE=34.81;MAF_USDA=12.353
NC_035096.1	7841994	.	C	A	.	.	MAF_INRAE=28.481;MAF_USDA=35.294
NC_035096.1	7842033	.	T	A	.	.	MAF_USDA=12.941
NC_035096.1	7842044	.	T	C	.	.	MAF_INRAE=34.177;MAF_USDA=12.353
NC_035096.1	7842123	.	A	C	.	.	MAF_USDA=2.459
NC_035096.1	7842137	.	T	G	.	.	MAF_USDA=5.738
NC_035096.1	7842211	.	C	G	.	.	MAF_USDA=1.639
NC_035096.1	7842250	.	G	T	.	.	MAF_USDA=2.459
NC_035096.1	7842271	.	T	C	.	.	MAF_INRAE=36.076;MAF_USDA=12.941
NC_035096.1	7842309	.	C	G	.	.	MAF_USDA=4.918
NC_035096.1	7842335	.	T	C	.	.	MAF_USDA=1.639
NC_035096.1	7842360	.	C	T	.	.	MAF_INRAE=7.5;MAF_USDA=8.197
NC_035096.1	7842368	.	T	C	.	.	MAF_INRAE=11.667
NC_035096.1	7842402	.	G	A	.	.	MAF_INRAE=35.443;MAF_USDA=12.353
NC_035096.1	7842409	.	G	A	.	.	MAF_USDA=1.639
NC_035096.1	7842477	.	G	T	.	.	MAF_INRAE=5.263;MAF_USDA=1.176
NC_035096.1	7842519	.	G	A	.	.	MAF_INRAE=35.443;MAF_USDA=12.353
NC_035096.1	7842558	.	G	A	.	.	MAF_USDA=1.639
NC_035096.1	7842564	.	C	T	.	.	MAF_INRAE=17.722;MAF_USDA=6.25
NC_035096.1	7842653	.	G	T	.	.	MAF_USDA=2.459
NC_035096.1	7842664	.	C	G	.	.	MAF_INRAE=25.0;MAF_USDA=6.557
NC_035096.1	7842669	.	T	A	.	.	MAF_INRAE=11.667
NC_035096.1	7842737	.	G	T	.	.	MAF_INRAE=7.5
NC_035096.1	7842790	.	C	T	.	.	MAF_INRAE=17.089;MAF_USDA=6.25
NC_035096.1	7842807	.	C	T	.	.	MAF_USDA=4.918
NC_035096.1	7842861	.	C	T	.	.	MAF_INRAE=35.443;MAF_USDA=12.353
NC_035096.1	7842888	.	T	G	.	.	MAF_INRAE=45.57;MAF_USDA=25.294
NC_035096.1	7842889	.	G	A	.	.	MAF_INRAE=38.333;MAF_USDA=12.941
NC_035096.1	7842949	.	G	T	.	.	MAF_USDA=3.279
NC_035096.1	7843003	.	T	C	.	.	MAF_INRAE=17.722;MAF_USDA=6.25
NC_035096.1	7843062	.	T	C	.	.	MAF_INRAE=35.443;MAF_USDA=12.5
NC_035096.1	7843079	.	C	T	.	.	MAF_INRAE=7.5;MAF_USDA=2.459
NC_035096.1	7843110	.	C	T	.	.	MAF_USDA=4.918
NC_035096.1	7843113	.	C	A	.	.	MAF_INRAE=24.167;MAF_USDA=10.588
NC_035096.1	7843133	.	G	T	.	.	MAF_USDA=4.918
NC_035096.1	7843144	.	G	A	.	.	MAF_USDA=1.639
NC_035096.1	7843160	.	G	A	.	.	MAF_INRAE=5.263;MAF_USDA=2.083
NC_035096.1	7843173	.	T	A	.	.	MAF_INRAE=18.333;MAF_USDA=10.656
NC_035096.1	7843185	.	C	T	.	.	MAF_INRAE=21.053
NC_035096.1	7843226	.	G	A	.	.	MAF_INRAE=13.333;MAF_USDA=1.639
NC_035096.1	7843234	.	C	T	.	.	MAF_INRAE=44.304;MAF_USDA=24.706
NC_035096.1	7843373	.	T	G	.	.	MAF_INRAE=36.076;MAF_USDA=12.941
NC_035096.1	7843390	.	T	A	.	.	MAF_INRAE=10.833;MAF_USDA=2.459
NC_035096.1	7843406	.	C	A	.	.	MAF_INRAE=44.937;MAF_USDA=24.706
NC_035096.1	7843412	.	T	A	.	.	MAF_INRAE=36.076;MAF_USDA=12.353
NC_035096.1	7843416	.	T	G	.	.	MAF_INRAE=1.667;MAF_USDA=6.471
NC_035096.1	7843433	.	G	C	.	.	MAF_INRAE=5.263;MAF_USDA=2.083
NC_035096.1	7843443	.	C	A	.	.	MAF_INRAE=36.076;MAF_USDA=12.353
NC_035096.1	7843502	.	C	A	.	.	MAF_INRAE=7.5;MAF_USDA=7.377
NC_035096.1	7843510	.	A	T	.	.	MAF_USDA=1.639
NC_035096.1	7843528	.	A	G	.	.	MAF_INRAE=36.076;MAF_USDA=12.353
NC_035096.1	7843546	.	G	T	.	.	MAF_USDA=1.639
NC_035096.1	7843572	.	T	G	.	.	MAF_INRAE=36.076;MAF_USDA=12.941
NC_035096.1	7843629	.	G	A	.	.	MAF_USDA=1.639
NC_035096.1	7843642	.	T	A	.	.	MAF_INRAE=36.076;MAF_USDA=12.353
NC_035096.1	7843703	.	C	T	.	.	MAF_USDA=9.836
NC_035096.1	7843730	.	A	T	.	.	MAF_USDA=7.5
NC_035096.1	7843789	.	T	C	.	.	MAF_INRAE=44.937;MAF_USDA=24.118
NC_035096.1	7843805	.	C	T	.	.	MAF_INRAE=6.962
NC_035096.1	7843811	.	G	C	.	.	MAF_INRAE=45.57;MAF_USDA=22.941
NC_035096.1	7843812	.	A	G	.	.	MAF_USDA=1.639
NC_035096.1	7843813	.	A	G	.	.	MAF_INRAE=36.667;MAF_USDA=24.118
NC_035096.1	7843871	.	T	C	.	.	MAF_INRAE=10.833;MAF_USDA=1.639
NC_035096.1	7843881	.	C	T	.	.	MAF_INRAE=36.076;MAF_USDA=17.059
NC_035096.1	7843895	.	G	T	.	.	MAF_INRAE=11.667
NC_035096.1	7843980	.	T	A	.	.	MAF_INRAE=37.342;MAF_USDA=8.824
NC_035096.1	7844062	.	T	C	.	.	MAF_INRAE=36.076;MAF_USDA=12.353
NC_035096.1	7844077	.	G	A	.	.	MAF_INRAE=13.333;MAF_USDA=2.459
NC_035096.1	7844125	.	G	C	.	.	MAF_INRAE=6.962;MAF_USDA=1.639
NC_035096.1	7844131	.	T	C	.	.	MAF_INRAE=15.789
NC_035096.1	7844177	.	G	A	.	.	MAF_INRAE=36.709;MAF_USDA=12.353
NC_035096.1	7844185	.	G	A	.	.	MAF_USDA=4.098
NC_035096.1	7844220	.	T	A	.	.	MAF_USDA=14.583
NC_035096.1	7844226	.	C	T	.	.	MAF_INRAE=7.5;MAF_USDA=9.016
NC_035096.1	7844349	.	C	T	.	.	MAF_INRAE=20.0;MAF_USDA=8.235
NC_035096.1	7844378	.	C	A	.	.	MAF_INRAE=6.962;MAF_USDA=1.639
NC_035096.1	7844410	.	T	C	.	.	MAF_USDA=3.529
NC_035096.1	7844449	.	C	T	.	.	MAF_INRAE=36.076;MAF_USDA=12.353
NC_035096.1	7844528	.	C	T	.	.	MAF_INRAE=13.333;MAF_USDA=1.639
NC_035096.1	7844543	.	C	T	.	.	MAF_INRAE=10.833;MAF_USDA=2.459
NC_035096.1	7844550	.	T	C	.	.	MAF_INRAE=35.443;MAF_USDA=12.353
NC_035096.1	7844757	.	C	T	.	.	MAF_INRAE=21.053
NC_035096.1	7844809	.	G	A	.	.	MAF_INRAE=13.333;MAF_USDA=2.459
NC_035096.1	7844823	.	G	A	.	.	MAF_USDA=2.459
NC_035096.1	7844829	.	T	A	.	.	MAF_USDA=9.016
NC_035096.1	7844877	.	A	C	.	.	MAF_INRAE=36.076;MAF_USDA=12.941
NC_035096.1	7844920	.	C	T	.	.	MAF_INRAE=36.709;MAF_USDA=28.235
NC_035096.1	7844954	.	G	T	.	.	MAF_USDA=4.918
NC_035096.1	7844957	.	C	A	.	.	MAF_INRAE=25.0;MAF_USDA=6.557
NC_035096.1	7844965	.	C	T	.	.	MAF_INRAE=36.076;MAF_USDA=14.583
NC_035096.1	7844981	.	G	A	.	.	MAF_INRAE=13.333;MAF_USDA=1.639
NC_035096.1	7844998	.	G	A	.	.	MAF_INRAE=13.333;MAF_USDA=1.639
NC_035096.1	7845002	.	G	A	.	.	MAF_INRAE=13.333;MAF_USDA=1.639
NC_035096.1	7845012	.	A	G	.	.	MAF_INRAE=45.57;MAF_USDA=17.647
NC_035096.1	7845087	.	C	T	.	.	MAF_INRAE=5.263;MAF_USDA=2.083
NC_035096.1	7845095	.	C	A	.	.	MAF_USDA=4.706
NC_035096.1	7845114	.	G	T	.	.	MAF_INRAE=10.833;MAF_USDA=2.459
NC_035096.1	7845212	.	T	G	.	.	MAF_INRAE=34.81;MAF_USDA=13.529
NC_035096.1	7845249	.	T	C	.	.	MAF_INRAE=34.81;MAF_USDA=12.941
NC_035096.1	7845253	.	C	G	.	.	MAF_USDA=4.098
NC_035096.1	7845290	.	T	G	.	.	MAF_INRAE=11.667;MAF_USDA=13.115
NC_035096.1	7845317	.	T	A	.	.	MAF_INRAE=36.076;MAF_USDA=13.529
NC_035096.1	7845329	.	A	T	.	.	MAF_USDA=7.059
NC_035096.1	7845359	.	C	A	.	.	MAF_INRAE=24.051;MAF_USDA=20.588
NC_035096.1	7845371	.	T	A	.	.	MAF_USDA=1.639
NC_035096.1	7845391	.	G	T	.	.	MAF_INRAE=34.81;MAF_USDA=13.529
NC_035096.1	7845430	.	T	A	.	.	MAF_USDA=6.557
NC_035096.1	7845431	.	G	T	.	.	MAF_USDA=9.016
NC_035096.1	7845462	.	A	G	.	.	MAF_USDA=6.471
NC_035096.1	7845514	.	T	C	.	.	MAF_INRAE=35.443;MAF_USDA=14.583
NC_035096.1	7845592	.	T	A	.	.	MAF_USDA=7.5
NC_035096.1	7845601	.	G	A	.	.	MAF_USDA=1.667
NC_035096.1	7845606	.	A	C	.	.	MAF_INRAE=44.937;MAF_USDA=20.833
NC_035096.1	7845639	.	G	A	.	.	MAF_USDA=7.831
NC_035096.1	7845647	.	T	A	.	.	MAF_USDA=14.583
NC_035096.1	7845656	.	A	C	.	.	MAF_USDA=14.583
NC_035096.1	7845657	.	T	C	.	.	MAF_INRAE=38.333;MAF_USDA=14.583
NC_035096.1	7845687	.	T	G	.	.	MAF_INRAE=35.443;MAF_USDA=11.905
NC_035096.1	7845723	.	A	G	.	.	MAF_USDA=4.098
NC_035096.1	7845724	.	C	A	.	.	MAF_INRAE=36.076;MAF_USDA=23.529
NC_035096.1	7845831	.	C	T	.	.	MAF_INRAE=21.053
NC_035096.1	7845841	.	T	G	.	.	MAF_USDA=8.333
NC_035096.1	7845907	.	G	T	.	.	MAF_INRAE=4.167;MAF_USDA=4.706
NC_035096.1	7845963	.	G	T	.	.	MAF_USDA=10.833
NC_035096.1	7845969	.	A	C	.	.	MAF_INRAE=3.797;MAF_USDA=8.824
NC_035096.1	7846010	.	C	G	.	.	MAF_INRAE=24.167;MAF_USDA=8.197
NC_035096.1	7846049	.	T	G	.	.	MAF_INRAE=39.873;MAF_USDA=32.941
NC_035096.1	7846078	.	A	T	.	.	MAF_INRAE=46.203;MAF_USDA=28.824
NC_035096.1	7846084	.	C	A	.	.	MAF_USDA=1.639
NC_035096.1	7846097	.	G	T	.	.	MAF_USDA=5.882
NC_035096.1	7846142	.	A	T	.	.	MAF_USDA=2.083
NC_035096.1	7846149	.	T	G	.	.	MAF_INRAE=1.667;MAF_USDA=12.5
NC_035096.1	7846171	.	C	A	.	.	MAF_INRAE=36.076;MAF_USDA=13.529
NC_035096.1	7846249	.	G	A	.	.	MAF_INRAE=36.709;MAF_USDA=19.412
NC_035096.1	7846277	.	T	A	.	.	MAF_USDA=14.583
NC_035096.1	7846279	.	A	C	.	.	MAF_INRAE=5.263;MAF_USDA=15.882
NC_035096.1	7846281	.	TT	TG	.	.	MAF_USDA=43.75
NC_035096.1	7846282	.	T	G	.	.	MAF_INRAE=15.833;MAF_USDA=23.77
NC_035096.1	7846350	.	T	C	.	.	MAF_USDA=8.197
NC_035096.1	7846370	.	T	A	.	.	MAF_USDA=6.25
NC_035096.1	7846379	.	A	T	.	.	MAF_INRAE=22.152
NC_035096.1	7846381	.	T	A	.	.	MAF_USDA=7.5
NC_035096.1	7846384	.	G	A	.	.	MAF_INRAE=31.579;MAF_USDA=45.882
NC_035096.1	7846395	.	C	T	.	.	MAF_INRAE=1.667;MAF_USDA=4.167
NC_035096.1	7846426	.	A	T	.	.	MAF_INRAE=35.443;MAF_USDA=12.941
NC_035096.1	7846446	.	G	A	.	.	MAF_INRAE=41.139;MAF_USDA=18.824
NC_035096.1	7846464	.	T	A	.	.	MAF_USDA=4.706
NC_035096.1	7846465	.	A	T	.	.	MAF_USDA=2.459
NC_035096.1	7846468	.	A	C	.	.	MAF_INRAE=3.333
NC_035096.1	7846479	.	C	A	.	.	MAF_INRAE=35.443;MAF_USDA=11.765
NC_035096.1	7846481	.	T	G	.	.	MAF_INRAE=38.333;MAF_USDA=11.176
NC_035096.1	7846484	.	C	A	.	.	MAF_INRAE=38.333;MAF_USDA=11.765
NC_035096.1	7846657	.	C	T	.	.	MAF_USDA=20.0
NC_035096.1	7846704	.	C	A	.	.	MAF_USDA=10.656
NC_035096.1	7846730	.	G	T	.	.	MAF_INRAE=1.667
NC_035096.1	7846731	.	T	A	.	.	MAF_INRAE=1.667
NC_035096.1	7846787	.	G	A	.	.	MAF_INRAE=35.443;MAF_USDA=12.295
NC_035096.1	7847294	.	C	T	.	.	MAF_INRAE=36.076;MAF_USDA=12.941
NC_035096.1	7847563	.	C	T	.	.	MAF_USDA=27.083
NC_035096.1	7847616	.	C	T	.	.	MAF_INRAE=35.443;MAF_USDA=10.656
NC_035096.1	7847637	.	A	C	.	.	MAF_INRAE=35.443;MAF_USDA=12.353
NC_035096.1	7847658	.	C	T	.	.	MAF_USDA=6.557
NC_035096.1	7847694	.	C	T	.	.	MAF_INRAE=35.443;MAF_USDA=12.353
NC_035096.1	7847748	.	C	T	.	.	MAF_INRAE=13.333
NC_035096.1	7847817	.	G	A	.	.	MAF_USDA=4.098
NC_035096.1	7847824	.	G	A	.	.	MAF_INRAE=35.443;MAF_USDA=12.353
NC_035096.1	7847950	.	T	C	.	.	MAF_INRAE=35.443;MAF_USDA=12.941
NC_035096.1	7848084	.	C	A	.	.	MAF_INRAE=3.333;MAF_USDA=1.639
NC_035096.1	7848096	.	C	T	.	.	MAF_USDA=7.059
NC_035096.1	7848118	.	G	C	.	.	MAF_USDA=9.836
NC_035096.1	7848141	.	C	T	.	.	MAF_INRAE=33.544;MAF_USDA=12.353
NC_035096.1	7848227	.	T	C	.	.	MAF_INRAE=5.263;MAF_USDA=6.25
NC_035096.1	7848252	.	G	T	.	.	MAF_INRAE=5.263;MAF_USDA=3.529
NC_035096.1	7848274	.	T	C	.	.	MAF_INRAE=36.076;MAF_USDA=11.765
NC_035096.1	7848303	.	C	A	.	.	MAF_INRAE=1.667;MAF_USDA=4.167
NC_035096.1	7848333	.	G	A	.	.	MAF_INRAE=5.0;MAF_USDA=6.471
NC_035096.1	7848465	.	G	A	.	.	MAF_USDA=1.639
NC_035096.1	7848585	.	G	A	.	.	MAF_INRAE=26.316
NC_035096.1	7848738	.	A	T	.	.	MAF_INRAE=13.333;MAF_USDA=11.475
NC_035096.1	7848907	.	C	T	.	.	MAF_INRAE=35.443;MAF_USDA=12.353
NC_035096.1	7848942	.	A	T	.	.	MAF_INRAE=1.667;MAF_USDA=4.167
NC_035096.1	7848965	.	G	T	.	.	MAF_USDA=7.059
NC_035096.1	7848999	.	T	C	.	.	MAF_USDA=1.639
NC_035096.1	7849106	.	T	A	.	.	MAF_USDA=3.529
NC_035096.1	7849142	.	C	A	.	.	MAF_USDA=10.656
NC_035096.1	7849145	.	A	T	.	.	MAF_USDA=10.656
NC_035096.1	7849162	.	G	A	.	.	MAF_USDA=8.824
NC_035096.1	7849212	.	A	C	.	.	MAF_INRAE=36.076;MAF_USDA=12.941
NC_035096.1	7849307	.	G	A	.	.	MAF_INRAE=26.316
NC_035096.1	7849360	.	A	C	.	.	MAF_INRAE=28.481;MAF_USDA=9.412
NC_035096.1	7849397	.	G	T	.	.	MAF_USDA=2.459
NC_035096.1	7850246	.	T	C	.	.	MAF_USDA=6.897
NC_035096.1	7850295	.	A	G	.	.	MAF_INRAE=26.316;MAF_USDA=11.31
NC_035096.1	7850361	.	G	A	.	.	MAF_USDA=4.918
NC_035096.1	7850367	.	T	A	.	.	MAF_INRAE=26.316;MAF_USDA=11.765
NC_035096.1	7850396	.	G	A	.	.	MAF_USDA=9.016
NC_035096.1	7850423	.	T	C	.	.	MAF_INRAE=5.263;MAF_USDA=29.412
NC_035096.1	7850424	.	G	T	.	.	MAF_INRAE=10.0;MAF_USDA=27.059
NC_035096.1	7850428	.	T	A	.	.	MAF_INRAE=27.848;MAF_USDA=10.0
NC_035096.1	7850498	.	A	G	.	.	MAF_USDA=1.639
NC_035096.1	7850558	.	C	T	.	.	MAF_USDA=13.69
NC_035096.1	7850611	.	G	A	.	.	MAF_USDA=6.557
NC_035096.1	7850654	.	G	C	.	.	MAF_INRAE=13.333;MAF_USDA=2.459
NC_035096.1	7850663	.	G	A	.	.	MAF_INRAE=7.5
NC_035096.1	7850758	.	G	T	.	.	MAF_INRAE=9.167;MAF_USDA=2.459
NC_035096.1	7850792	.	C	T	.	.	MAF_INRAE=20.0;MAF_USDA=40.0
NC_035096.1	7850805	.	C	A	.	.	MAF_INRAE=8.333
NC_035096.1	7850813	.	T	G	.	.	MAF_INRAE=7.5
NC_035096.1	7850837	.	C	T	.	.	MAF_INRAE=3.333
NC_035096.1	7850866	.	T	G	.	.	MAF_USDA=1.639
NC_035096.1	7851164	.	T	G	.	.	MAF_USDA=4.918
NC_035096.1	7851322	.	C	A	.	.	MAF_USDA=45.833
NC_035096.1	7851323	.	A	G	.	.	MAF_INRAE=15.833;MAF_USDA=9.412
NC_035096.1	7851329	.	C	T	.	.	MAF_INRAE=37.5;MAF_USDA=11.765
NC_035096.1	7851466	.	A	T	.	.	MAF_USDA=2.459
NC_035096.1	7851496	.	T	A	.	.	MAF_INRAE=6.667;MAF_USDA=7.059
NC_035096.1	7851544	.	C	A	.	.	MAF_INRAE=5.263;MAF_USDA=3.529
NC_035096.1	7851556	.	C	T	.	.	MAF_USDA=16.667
NC_035096.1	7851560	.	G	A	.	.	MAF_USDA=1.639
NC_035096.1	7851701	.	A	T	.	.	MAF_USDA=2.459
NC_035096.1	7851758	.	T	A	.	.	MAF_USDA=1.639
NC_035096.1	7851844	.	C	T	.	.	MAF_INRAE=5.263;MAF_USDA=4.118
NC_035096.1	7851865	.	C	G	.	.	MAF_USDA=5.738
NC_035096.1	7852018	.	G	A	.	.	MAF_USDA=1.639
NC_035096.1	7852026	.	G	A	.	.	MAF_USDA=10.656
NC_035096.1	7852081	.	C	A	.	.	MAF_USDA=4.918
NC_035096.1	7852146	.	C	A	.	.	MAF_INRAE=27.848;MAF_USDA=10.0
NC_035096.1	7852193	.	G	A	.	.	MAF_USDA=4.918
NC_035096.1	7852244	.	C	T	.	.	MAF_USDA=12.295
NC_035096.1	7852257	.	T	C	.	.	MAF_INRAE=34.81;MAF_USDA=32.353
NC_035096.1	7852258	.	G	A	.	.	MAF_INRAE=39.167;MAF_USDA=13.529
NC_035096.1	7852266	.	G	T,C	.	.	MAF_INRAE=26.316
NC_035096.1	7852339	.	T	C	.	.	MAF_USDA=9.412
NC_035096.1	7852373	.	G	T	.	.	MAF_USDA=8.824
NC_035096.1	7852427	.	G	A	.	.	MAF_INRAE=20.253;MAF_USDA=4.706
NC_035096.1	7852440	.	A	C	.	.	MAF_INRAE=1.667
NC_035096.1	7852477	.	C	T	.	.	MAF_USDA=14.583
NC_035096.1	7852691	.	C	T	.	.	MAF_INRAE=21.053
NC_035096.1	7852708	.	G	A	.	.	MAF_USDA=7.059
NC_035096.1	7852711	.	A	G	.	.	MAF_INRAE=35.443;MAF_USDA=13.529
NC_035096.1	7852763	.	C	T	.	.	MAF_INRAE=5.263;MAF_USDA=4.118
NC_035096.1	7852772	.	C	T	.	.	MAF_INRAE=8.333
NC_035096.1	7852788	.	C	A	.	.	MAF_INRAE=17.722;MAF_USDA=6.25
NC_035096.1	7852811	.	C	T	.	.	MAF_INRAE=5.263;MAF_USDA=11.765
NC_035096.1	7852817	.	G	C	.	.	MAF_INRAE=5.263;MAF_USDA=12.353
NC_035096.1	7852963	.	T	C	.	.	MAF_INRAE=21.667;MAF_USDA=20.492
NC_035096.1	7852970	.	G	A	.	.	MAF_INRAE=12.5;MAF_USDA=10.588
NC_035096.1	7852978	.	C	A	.	.	MAF_INRAE=36.076;MAF_USDA=13.529
NC_035096.1	7852987	.	C	A	.	.	MAF_INRAE=8.333
NC_035096.1	7852999	.	C	A	.	.	MAF_USDA=3.279
NC_035096.1	7853037	.	C	T	.	.	MAF_USDA=1.639
NC_035096.1	7853078	.	A	C	.	.	MAF_INRAE=35.443;MAF_USDA=32.353
NC_035096.1	7853109	.	T	G	.	.	MAF_INRAE=6.962;MAF_USDA=17.059
NC_035096.1	7853111	.	G	T	.	.	MAF_INRAE=36.076;MAF_USDA=12.353
NC_035096.1	7853129	.	G	C	.	.	MAF_USDA=4.167
NC_035096.1	7853166	.	T	A	.	.	MAF_INRAE=35.443;MAF_USDA=12.941
NC_035096.1	7853209	.	C	T	.	.	MAF_INRAE=26.316;MAF_USDA=21.765
NC_035096.1	7853245	.	T	C	.	.	MAF_INRAE=30.38;MAF_USDA=22.941
NC_035096.1	7853249	.	G	A	.	.	MAF_INRAE=12.5;MAF_USDA=10.588
NC_035096.1	7853285	.	C	G	.	.	MAF_USDA=14.583
NC_035096.1	7853288	.	G	A	.	.	MAF_USDA=14.583
NC_035096.1	7853315	.	T	G	.	.	MAF_INRAE=34.81;MAF_USDA=12.353
NC_035096.1	7853386	.	A	C	.	.	MAF_INRAE=5.833;MAF_USDA=5.882
NC_035096.1	7853392	.	T	C	.	.	MAF_INRAE=5.263;MAF_USDA=4.118
NC_035096.1	7853419	.	A	G	.	.	MAF_USDA=3.529
NC_035096.1	7853485	.	C	T	.	.	MAF_USDA=4.118
NC_035096.1	7853486	.	G	A	.	.	MAF_INRAE=36.076;MAF_USDA=13.529
NC_035096.1	7853508	.	G	A	.	.	MAF_INRAE=35.443;MAF_USDA=12.941
NC_035096.1	7853554	.	G	A	.	.	MAF_INRAE=12.5;MAF_USDA=18.824
NC_035096.1	7853562	.	A	T	.	.	MAF_INRAE=28.481;MAF_USDA=10.588
NC_035096.1	7853573	.	G	T	.	.	MAF_INRAE=5.263;MAF_USDA=5.294
NC_035096.1	7853587	.	G	A	.	.	MAF_INRAE=28.481;MAF_USDA=10.588
NC_035096.1	7853774	.	T	A,C	.	.	MAF_INRAE=9.494;MAF_USDA=22.917
NC_035096.1	7853791	.	C	T	.	.	MAF_USDA=1.639
NC_035096.1	7853820	.	C	T	.	.	MAF_INRAE=36.076;MAF_USDA=37.5
NC_035096.1	7853830	.	T	G	.	.	MAF_USDA=1.667
NC_035096.1	7853954	.	G	C	.	.	MAF_USDA=1.639
NC_035096.1	7854055	.	T	G	.	.	MAF_INRAE=28.481;MAF_USDA=10.588
NC_035096.1	7854056	.	C	A	.	.	MAF_INRAE=15.833;MAF_USDA=10.588
NC_035096.1	7854072	.	C	T	.	.	MAF_INRAE=36.076;MAF_USDA=13.529
NC_035096.1	7854074	.	C	T	.	.	MAF_INRAE=9.494
NC_035096.1	7854148	.	T	C	.	.	MAF_INRAE=36.709;MAF_USDA=14.118
NC_035096.1	7854221	.	G	A	.	.	MAF_USDA=22.917
NC_035096.1	7854286	.	G	C	.	.	MAF_INRAE=10.0;MAF_USDA=7.647
NC_035096.1	7854301	.	C	A	.	.	MAF_INRAE=37.975;MAF_USDA=14.118
NC_035096.1	7854372	.	C	T	.	.	MAF_INRAE=9.167
NC_035096.1	7854428	.	C	A	.	.	MAF_INRAE=36.076;MAF_USDA=12.353
NC_035096.1	7854476	.	T	G	.	.	MAF_INRAE=36.076;MAF_USDA=13.095
NC_035096.1	7854603	.	T	C	.	.	MAF_INRAE=36.076;MAF_USDA=13.529
NC_035096.1	7854659	.	C	T	.	.	MAF_USDA=22.917
NC_035096.1	7854687	.	A	C	.	.	MAF_USDA=14.583
NC_035096.1	7854698	.	G	C	.	.	MAF_INRAE=7.5
NC_035096.1	7854716	.	T	C	.	.	MAF_USDA=1.639
NC_035096.1	7854721	.	G	A	.	.	MAF_INRAE=4.167;MAF_USDA=4.118
NC_035096.1	7854731	.	G	A	.	.	MAF_INRAE=36.076;MAF_USDA=13.529
NC_035096.1	7854745	.	T	A	.	.	MAF_INRAE=22.152;MAF_USDA=8.824
NC_035096.1	7854840	.	A	G	.	.	MAF_INRAE=25.316;MAF_USDA=47.059
NC_035096.1	7854856	.	C	A	.	.	MAF_USDA=7.059
NC_035096.1	7855023	.	G	T	.	.	MAF_INRAE=37.342;MAF_USDA=13.529
NC_035096.1	7855036	.	G	A	.	.	MAF_USDA=5.738
NC_035096.1	7855056	.	A	T	.	.	MAF_INRAE=36.709;MAF_USDA=13.529
NC_035096.1	7855071	.	T	C	.	.	MAF_INRAE=25.949;MAF_USDA=47.059
NC_035096.1	7855169	.	A	T	.	.	MAF_USDA=2.459
NC_035096.1	7855196	.	C	T	.	.	MAF_INRAE=1.667;MAF_USDA=12.295
NC_035096.1	7855267	.	G	A	.	.	MAF_INRAE=3.333;MAF_USDA=8.824
NC_035096.1	7855276	.	C	T	.	.	MAF_USDA=16.667
NC_035096.1	7855294	.	A	T	.	.	MAF_USDA=1.639
NC_035096.1	7855390	.	C	T	.	.	MAF_INRAE=20.886;MAF_USDA=4.118
NC_035096.1	7855408	.	A	C	.	.	MAF_INRAE=25.316;MAF_USDA=48.824
NC_035096.1	7855409	.	G	A	.	.	MAF_INRAE=39.167;MAF_USDA=12.353
NC_035096.1	7855462	.	C	T	.	.	MAF_USDA=6.25
NC_035096.1	7855504	.	A	C	.	.	MAF_INRAE=36.076;MAF_USDA=12.941
NC_035096.1	7855553	.	C	T	.	.	MAF_INRAE=1.667;MAF_USDA=12.295
NC_035096.1	7855559	.	G	T	.	.	MAF_USDA=4.918
NC_035096.1	7855632	.	C	A	.	.	MAF_USDA=10.588
NC_035096.1	7855683	.	C	G	.	.	MAF_INRAE=7.5;MAF_USDA=4.918
NC_035096.1	7855693	.	G	A	.	.	MAF_USDA=8.197
NC_035096.1	7855745	.	T	A	.	.	MAF_INRAE=34.81;MAF_USDA=12.353
NC_035096.1	7855746	.	G	T	.	.	MAF_INRAE=10.0;MAF_USDA=13.934
NC_035096.1	7855858	.	C	T	.	.	MAF_USDA=4.918
NC_035096.1	7855901	.	C	A	.	.	MAF_INRAE=7.5;MAF_USDA=14.706
NC_035096.1	7855902	.	C	A	.	.	MAF_INRAE=7.5;MAF_USDA=14.706
NC_035096.1	7855938	.	A	T	.	.	MAF_INRAE=36.076;MAF_USDA=24.118
NC_035096.1	7855977	.	C	A	.	.	MAF_USDA=4.118
NC_035096.1	7856033	.	C	T	.	.	MAF_INRAE=13.333;MAF_USDA=24.118
NC_035096.1	7856042	.	C	T	.	.	MAF_INRAE=12.5;MAF_USDA=1.639
NC_035096.1	7856210	.	G	A	.	.	MAF_INRAE=12.5;MAF_USDA=11.765
NC_035096.1	7856228	.	A	C	.	.	MAF_USDA=1.639
NC_035096.1	7856229	.	A	C	.	.	MAF_INRAE=12.5;MAF_USDA=2.459
NC_035096.1	7856233	.	T	C	.	.	MAF_INRAE=36.076;MAF_USDA=17.059
NC_035096.1	7856285	.	C	T	.	.	MAF_INRAE=7.5;MAF_USDA=6.098
NC_035096.1	7856297	.	C	T	.	.	MAF_INRAE=43.333;MAF_USDA=39.024
NC_035096.1	7856331	.	G	T	.	.	MAF_INRAE=36.709;MAF_USDA=12.805
NC_035096.1	7856403	.	T	G	.	.	MAF_INRAE=37.342;MAF_USDA=12.805
NC_035096.1	7856424	.	C	T	.	.	MAF_INRAE=37.342;MAF_USDA=15.217
NC_035096.1	7856425	.	C	T	.	.	MAF_INRAE=7.5;MAF_USDA=19.565
NC_035096.1	7856476	.	A	G	.	.	MAF_INRAE=8.333
NC_035096.1	7856546	.	C	A	.	.	MAF_USDA=5.738
NC_035096.1	7856646	.	G	T	.	.	MAF_USDA=5.085
NC_035096.1	7856664	.	T	C	.	.	MAF_INRAE=3.333
NC_035096.1	7856682	.	A	C	.	.	MAF_USDA=15.06
NC_035096.1	7856686	.	T	A	.	.	MAF_USDA=8.434
NC_035096.1	7856688	.	C	A	.	.	MAF_USDA=7.831
NC_035096.1	7856689	.	T	G	.	.	MAF_USDA=8.434
NC_035096.1	7856727	.	A	G	.	.	MAF_INRAE=34.81;MAF_USDA=10.588
NC_035096.1	7856743	.	T	A	.	.	MAF_INRAE=34.81;MAF_USDA=14.583
NC_035096.1	7856767	.	T	C	.	.	MAF_INRAE=1.667
NC_035096.1	7856784	.	A	G	.	.	MAF_USDA=5.738
NC_035096.1	7856909	.	C	T	.	.	MAF_INRAE=35.443;MAF_USDA=13.529
NC_035096.1	7856926	.	T	G	.	.	MAF_INRAE=24.051;MAF_USDA=47.647
NC_035096.1	7856944	.	C	T	.	.	MAF_USDA=5.738
NC_035096.1	7856946	.	C	A	.	.	MAF_INRAE=35.443;MAF_USDA=9.412
NC_035096.1	7856950	.	T	G	.	.	MAF_INRAE=38.333;MAF_USDA=9.412
NC_035096.1	7856952	.	T	A	.	.	MAF_INRAE=38.333;MAF_USDA=8.824
NC_035096.1	7856955	.	T	C	.	.	MAF_INRAE=38.333;MAF_USDA=10.588
NC_035096.1	7856956	.	T	C	.	.	MAF_INRAE=38.333;MAF_USDA=8.824
NC_035096.1	7856957	.	C	T	.	.	MAF_USDA=6.557
NC_035096.1	7856964	.	T	C	.	.	MAF_INRAE=35.443;MAF_USDA=13.529
NC_035096.1	7856970	.	T	C	.	.	MAF_INRAE=35.443;MAF_USDA=13.529
NC_035096.1	7856983	.	C	T	.	.	MAF_USDA=16.667
NC_035096.1	7856993	.	C	T	.	.	MAF_INRAE=36.076;MAF_USDA=13.095
NC_035096.1	7857192	.	C	A	.	.	MAF_USDA=9.016
NC_035096.1	7857201	.	A	G	.	.	MAF_INRAE=21.667;MAF_USDA=18.033
NC_035096.1	7857249	.	C	A	.	.	MAF_INRAE=36.076;MAF_USDA=12.941
NC_035096.1	7857392	.	T	A	.	.	MAF_INRAE=36.076
NC_035096.1	7857460	.	T	C	.	.	MAF_USDA=2.459
NC_035096.1	7857479	.	T	G	.	.	MAF_INRAE=39.167;MAF_USDA=14.583
NC_035096.1	7857496	.	A	G	.	.	MAF_INRAE=7.5;MAF_USDA=8.824
NC_035096.1	7857501	.	T	G	.	.	MAF_INRAE=7.5;MAF_USDA=4.098
NC_035096.1	7857543	.	T	A	.	.	MAF_USDA=4.098
NC_035096.1	7857555	.	C	A	.	.	MAF_USDA=2.459
NC_035096.1	7857576	.	G	T	.	.	MAF_INRAE=36.076;MAF_USDA=13.529
NC_035096.1	7857585	.	C	A	.	.	MAF_INRAE=36.076;MAF_USDA=13.529
NC_035096.1	7857735	.	G	A	.	.	MAF_INRAE=22.152;MAF_USDA=8.824
NC_035096.1	7857752	.	G	T	.	.	MAF_INRAE=3.333
NC_035096.1	7857784	.	G	T	.	.	MAF_INRAE=36.709;MAF_USDA=12.941
NC_035096.1	7857786	.	G	A	.	.	MAF_USDA=1.639
NC_035096.1	7857804	.	C	T	.	.	MAF_INRAE=36.076;MAF_USDA=12.941
NC_035096.1	7857806	.	C	T	.	.	MAF_INRAE=1.667;MAF_USDA=4.167
NC_035096.1	7857857	.	G	A	.	.	MAF_INRAE=35.443;MAF_USDA=16.471
NC_035096.1	7857955	.	A	G	.	.	MAF_INRAE=44.167;MAF_USDA=35.882
NC_035096.1	7857986	.	C	T	.	.	MAF_INRAE=20.886;MAF_USDA=4.118
NC_035096.1	7858200	.	A	G	.	.	MAF_INRAE=2.5;MAF_USDA=14.118
NC_035096.1	7858273	.	T	C	.	.	MAF_INRAE=36.076;MAF_USDA=16.471
NC_035096.1	7858324	.	C	A	.	.	MAF_USDA=8.824
NC_035096.1	7858408	.	G	C	.	.	MAF_USDA=2.459
NC_035096.1	7858472	.	T	A	.	.	MAF_USDA=2.459
NC_035096.1	7858491	.	G	A	.	.	MAF_INRAE=35.443;MAF_USDA=12.941
NC_035096.1	7858569	.	G	A	.	.	MAF_USDA=1.639
NC_035096.1	7858606	.	A	G	.	.	MAF_INRAE=4.167
NC_035096.1	7858610	.	T	A	.	.	MAF_INRAE=36.076;MAF_USDA=12.941
NC_035096.1	7858649	.	G	A	.	.	MAF_USDA=4.098
NC_035096.1	7858720	.	C	G	.	.	MAF_USDA=7.059
NC_035096.1	7858824	.	G	C	.	.	MAF_INRAE=35.443;MAF_USDA=12.941
NC_035096.1	7858885	.	G	A	.	.	MAF_INRAE=30.38;MAF_USDA=20.588
NC_035096.1	7859006	.	A	T	.	.	MAF_USDA=5.833
NC_035096.1	7859038	.	T	C	.	.	MAF_USDA=37.5
NC_035096.1	7859039	.	T	A	.	.	MAF_USDA=22.917
NC_035096.1	7859110	.	C	T	.	.	MAF_INRAE=29.114;MAF_USDA=11.905
NC_035096.1	7859138	.	A	G	.	.	MAF_INRAE=34.177;MAF_USDA=12.5
NC_035096.1	7859168	.	C	A	.	.	MAF_INRAE=1.667;MAF_USDA=13.934
NC_035096.1	7859382	.	C	T	.	.	MAF_USDA=6.557
NC_035096.1	7859414	.	G	A	.	.	MAF_USDA=15.217
NC_035096.1	7859485	.	G	T	.	.	MAF_USDA=1.667
NC_035096.1	7859499	.	C	A	.	.	MAF_INRAE=6.667;MAF_USDA=4.167
NC_035096.1	7859568	.	G	A	.	.	MAF_INRAE=11.667;MAF_USDA=2.381
NC_035096.1	7859612	.	C	A	.	.	MAF_INRAE=7.5;MAF_USDA=10.714
NC_035096.1	7859712	.	T	C	.	.	MAF_INRAE=34.81;MAF_USDA=14.286
NC_035096.1	7859757	.	C	T	.	.	MAF_INRAE=29.747;MAF_USDA=23.214
NC_035096.1	7859760	.	A	T	.	.	MAF_USDA=4.918
NC_035096.1	7859786	.	A	C	.	.	MAF_USDA=4.918
NC_035096.1	7859806	.	G	A	.	.	MAF_INRAE=21.053
NC_035096.1	7859850	.	G	A	.	.	MAF_INRAE=3.333;MAF_USDA=15.476
NC_035096.1	7859860	.	T	C	.	.	MAF_USDA=1.639
NC_035096.1	7859902	.	A	G	.	.	MAF_INRAE=30.0;MAF_USDA=37.5
NC_035096.1	7859931	.	C	A,T	.	.	MAF_INRAE=8.333;MAF_USDA=3.279
NC_035096.1	7860053	.	G	A	.	.	MAF_USDA=4.918
NC_035096.1	7860107	.	A	G	.	.	MAF_INRAE=34.177;MAF_USDA=12.353
NC_035096.1	7860132	.	C	T	.	.	MAF_INRAE=8.333
NC_035096.1	7860232	.	G	C	.	.	MAF_USDA=4.918
NC_035096.1	7860243	.	T	C	.	.	MAF_INRAE=10.833;MAF_USDA=3.279
NC_035096.1	7860315	.	C	T	.	.	MAF_INRAE=5.0;MAF_USDA=6.25
NC_035096.1	7860316	.	C	G	.	.	MAF_USDA=2.353
NC_035096.1	7860331	.	C	A	.	.	MAF_INRAE=44.937;MAF_USDA=30.0
NC_035096.1	7860412	.	G	A	.	.	MAF_INRAE=26.316;MAF_USDA=11.905
NC_035096.1	7860483	.	C	T	.	.	MAF_USDA=4.918
NC_035096.1	7860510	.	C	T	.	.	MAF_USDA=6.557
NC_035096.1	7860626	.	T	G	.	.	MAF_USDA=31.765
NC_035096.1	7861948	.	G	A	.	.	MAF_USDA=2.083
NC_035096.1	7861974	.	G	A	.	.	MAF_USDA=1.639
NC_035096.1	7862013	.	A	T	.	.	MAF_INRAE=26.316;MAF_USDA=12.941
NC_035096.1	7862014	.	T	A	.	.	MAF_USDA=22.917
NC_035096.1	7862015	.	G	T	.	.	MAF_USDA=12.941
NC_035096.1	7862043	.	T	C	.	.	MAF_INRAE=3.333;MAF_USDA=12.941
NC_035096.1	7862085	.	T	C	.	.	MAF_USDA=8.235
NC_035096.1	7862116	.	A	G	.	.	MAF_INRAE=17.722;MAF_USDA=36.471
NC_035096.1	7862176	.	A	G	.	.	MAF_INRAE=25.0;MAF_USDA=26.23
NC_035096.1	7862178	.	C	A	.	.	MAF_USDA=4.918
NC_035096.1	7862198	.	A	C	.	.	MAF_INRAE=41.667;MAF_USDA=44.706
NC_035096.1	7862200	.	A	T	.	.	MAF_USDA=8.235
NC_035096.1	7862201	.	T	G	.	.	MAF_INRAE=10.833
NC_035096.1	7862289	.	A	C	.	.	MAF_INRAE=3.333
NC_035096.1	7862329	.	T	C	.	.	MAF_INRAE=10.127;MAF_USDA=11.176
NC_035096.1	7862385	.	T	C	.	.	MAF_INRAE=5.263
NC_035096.1	7862402	.	A	G	.	.	MAF_INRAE=8.333;MAF_USDA=3.529
NC_035096.1	7862418	.	T	A	.	.	MAF_INRAE=5.0;MAF_USDA=3.529
NC_035096.1	7862443	.	A	T	.	.	MAF_INRAE=31.579;MAF_USDA=34.118
NC_035096.1	7862446	.	A	C	.	.	MAF_USDA=33.529
NC_035096.1	7862451	.	G	A	.	.	MAF_USDA=1.639
NC_035096.1	7862483	.	T	A	.	.	MAF_USDA=6.471
NC_035096.1	7862491	.	C	A	.	.	MAF_INRAE=1.667;MAF_USDA=10.656
NC_035096.1	7862552	.	A	G	.	.	MAF_INRAE=5.263;MAF_USDA=2.459
NC_035096.1	7862581	.	T	G	.	.	MAF_INRAE=26.316;MAF_USDA=11.765
NC_035096.1	7862615	.	C	G	.	.	MAF_INRAE=26.316;MAF_USDA=12.941
NC_035096.1	7862634	.	T	G	.	.	MAF_INRAE=5.263;MAF_USDA=2.459
NC_035096.1	7862670	.	C	A	.	.	MAF_USDA=1.639
NC_035096.1	7862719	.	C	A	.	.	MAF_USDA=2.5
NC_035096.1	7863028	.	G	A	.	.	MAF_USDA=15.217
NC_035096.1	7863403	.	G	T	.	.	MAF_INRAE=34.81;MAF_USDA=12.353
NC_035096.1	7863540	.	T	G	.	.	MAF_INRAE=26.316;MAF_USDA=12.353
NC_035096.1	7863544	.	C	A	.	.	MAF_INRAE=21.053
NC_035096.1	7863664	.	G	C	.	.	MAF_INRAE=35.443;MAF_USDA=13.529
NC_035096.1	7863764	.	C	T	.	.	MAF_INRAE=10.833;MAF_USDA=6.557
NC_035096.1	7863784	.	A	C	.	.	MAF_INRAE=21.053
NC_035096.1	7863807	.	T	A	.	.	MAF_INRAE=39.873;MAF_USDA=32.353
NC_035096.1	7863837	.	G	C	.	.	MAF_INRAE=1.667
NC_035096.1	7863852	.	A	C	.	.	MAF_USDA=4.098
NC_035096.1	7863877	.	C	G	.	.	MAF_INRAE=6.667;MAF_USDA=2.459
NC_035096.1	7863908	.	C	T	.	.	MAF_INRAE=36.076;MAF_USDA=12.941
NC_035096.1	7863939	.	A	G	.	.	MAF_USDA=2.459
NC_035096.1	7863969	.	G	A	.	.	MAF_INRAE=19.167;MAF_USDA=8.824
NC_035096.1	7863981	.	A	T	.	.	MAF_INRAE=45.57;MAF_USDA=19.412
NC_035096.1	7864004	.	C	T	.	.	MAF_USDA=8.235
NC_035096.1	7864108	.	A	T	.	.	MAF_INRAE=36.076;MAF_USDA=12.353
NC_035096.1	7864112	.	T	C	.	.	MAF_INRAE=39.167;MAF_USDA=12.941
NC_035096.1	7864113	.	G	A	.	.	MAF_INRAE=39.167;MAF_USDA=12.941
NC_035096.1	7864177	.	C	G	.	.	MAF_INRAE=28.481;MAF_USDA=10.588
NC_035096.1	7864285	.	A	C	.	.	MAF_INRAE=8.333;MAF_USDA=4.098
NC_035096.1	7864296	.	C	T	.	.	MAF_INRAE=12.5;MAF_USDA=1.639
NC_035096.1	7864363	.	G	A	.	.	MAF_USDA=4.098
NC_035096.1	7864400	.	G	T	.	.	MAF_INRAE=1.667;MAF_USDA=11.765
NC_035096.1	7864436	.	C	A	.	.	MAF_INRAE=11.667;MAF_USDA=8.197
NC_035096.1	7864438	.	C	G	.	.	MAF_INRAE=11.667;MAF_USDA=8.197
NC_035096.1	7864442	.	A	G	.	.	MAF_INRAE=11.667;MAF_USDA=8.197
NC_035096.1	7864443	.	A	C	.	.	MAF_INRAE=1.667;MAF_USDA=11.176
NC_035096.1	7864484	.	T	C	.	.	MAF_INRAE=17.5;MAF_USDA=4.706
NC_035096.1	7864492	.	G	A	.	.	MAF_INRAE=35.833;MAF_USDA=11.765
NC_035096.1	7864499	.	A	T	.	.	MAF_INRAE=10.833
NC_035096.1	7864501	.	G	T	.	.	MAF_INRAE=10.833
NC_035096.1	7864517	.	C	G	.	.	MAF_INRAE=10.0
NC_035096.1	7864535	.	G	T	.	.	MAF_INRAE=12.5;MAF_USDA=9.016
NC_035096.1	7864544	.	C	T	.	.	MAF_USDA=1.639
NC_035096.1	7864640	.	T	G	.	.	MAF_USDA=2.459
NC_035096.1	7864807	.	A	T	.	.	MAF_INRAE=36.076;MAF_USDA=11.475
NC_035096.1	7864808	.	C	G	.	.	MAF_INRAE=39.167;MAF_USDA=12.353
NC_035096.1	7864831	.	A	T	.	.	MAF_INRAE=36.076;MAF_USDA=14.118
NC_035096.1	7864855	.	G	T	.	.	MAF_INRAE=36.076;MAF_USDA=12.941
NC_035096.1	7864856	.	A	T	.	.	MAF_INRAE=10.0;MAF_USDA=4.918
NC_035096.1	7864858	.	G	A	.	.	MAF_INRAE=39.167;MAF_USDA=12.941
NC_035096.1	7864864	.	C	G	.	.	MAF_INRAE=36.076;MAF_USDA=12.941
NC_035096.1	7864930	.	C	A	.	.	MAF_INRAE=12.5;MAF_USDA=8.197
NC_035096.1	7864967	.	G	A	.	.	MAF_INRAE=35.443;MAF_USDA=12.941
NC_035096.1	7865082	.	C	A	.	.	MAF_INRAE=39.873;MAF_USDA=50.0
NC_035096.1	7865111	.	G	T	.	.	MAF_INRAE=39.873;MAF_USDA=50.0
NC_035096.1	7865226	.	G	T	.	.	MAF_INRAE=1.667;MAF_USDA=12.353
NC_035096.1	7865250	.	C	G	.	.	MAF_INRAE=23.418;MAF_USDA=18.824
NC_035096.1	7865260	.	T	G	.	.	MAF_INRAE=36.076;MAF_USDA=12.941
NC_035096.1	7865263	.	C	T	.	.	MAF_USDA=2.459
NC_035096.1	7865288	.	T	C	.	.	MAF_INRAE=7.5;MAF_USDA=10.588
NC_035096.1	7865362	.	G	A	.	.	MAF_USDA=2.083
NC_035096.1	7865364	.	A	C	.	.	MAF_INRAE=8.333
NC_035096.1	7865386	.	G	C	.	.	MAF_INRAE=36.076;MAF_USDA=13.529
NC_035096.1	7865410	.	C	T	.	.	MAF_USDA=8.824
NC_035096.1	7865433	.	T	G	.	.	MAF_USDA=4.098
NC_035096.1	7865456	.	A	T	.	.	MAF_USDA=3.279
NC_035096.1	7865476	.	A	G	.	.	MAF_USDA=8.197
NC_035096.1	7865548	.	A	G	.	.	MAF_USDA=1.765
NC_035096.1	7865633	.	A	T	.	.	MAF_USDA=14.583
NC_035096.1	7866254	.	A	G	.	.	MAF_USDA=6.25
NC_035096.1	7866277	.	A	C	.	.	MAF_INRAE=26.316;MAF_USDA=11.446
NC_035096.1	7866279	.	C	A	.	.	MAF_USDA=11.446
NC_035096.1	7866312	.	G	T	.	.	MAF_USDA=4.098
NC_035096.1	7866331	.	T	A	.	.	MAF_INRAE=47.368;MAF_USDA=44.262
NC_035096.1	7866407	.	G	A	.	.	MAF_INRAE=26.316;MAF_USDA=37.059
NC_035096.1	7866424	.	A	C	.	.	MAF_INRAE=47.368;MAF_USDA=40.588
NC_035096.1	7866441	.	G	A	.	.	MAF_INRAE=26.316;MAF_USDA=34.706
NC_035096.1	7866669	.	C	T	.	.	MAF_USDA=1.639
NC_035096.1	7866688	.	C	T	.	.	MAF_INRAE=24.051;MAF_USDA=20.833
NC_035096.1	7866830	.	C	A	.	.	MAF_INRAE=26.316
NC_035096.1	7866875	.	A	T	.	.	MAF_USDA=2.459
NC_035096.1	7866881	.	C	T	.	.	MAF_INRAE=26.316;MAF_USDA=15.882
NC_035096.1	7866908	.	G	T	.	.	MAF_USDA=1.639
NC_035096.1	7867001	.	G	A	.	.	MAF_INRAE=35.443;MAF_USDA=24.118
NC_035096.1	7867046	.	G	T	.	.	MAF_INRAE=21.053
NC_035096.1	7867076	.	C	T	.	.	MAF_INRAE=17.5;MAF_USDA=7.059
NC_035096.1	7867153	.	G	C	.	.	MAF_INRAE=40.506;MAF_USDA=24.706
NC_035096.1	7867158	.	C	A	.	.	MAF_INRAE=40.506;MAF_USDA=24.706
NC_035096.1	7867255	.	C	T	.	.	MAF_INRAE=21.053
NC_035096.1	7867418	.	C	A	.	.	MAF_INRAE=5.263
NC_035096.1	7867443	.	A	T	.	.	MAF_USDA=3.571
NC_035096.1	7867475	.	A	C	.	.	MAF_INRAE=7.5;MAF_USDA=9.836
NC_035096.1	7867498	.	A	G	.	.	MAF_INRAE=20.886;MAF_USDA=5.882
NC_035096.1	7867513	.	T	A	.	.	MAF_USDA=2.459
NC_035096.1	7867693	.	G	A	.	.	MAF_USDA=6.557
NC_035096.1	7867714	.	G	A	.	.	MAF_USDA=4.098
NC_035096.1	7867741	.	G	A	.	.	MAF_INRAE=7.5
NC_035096.1	7867755	.	C	A	.	.	MAF_INRAE=10.833;MAF_USDA=2.459
NC_035096.1	7867834	.	G	A	.	.	MAF_USDA=1.667
NC_035096.1	7867884	.	G	T	.	.	MAF_USDA=4.706
NC_035096.1	7867915	.	T	A	.	.	MAF_USDA=8.235
NC_035096.1	7867933	.	G	A	.	.	MAF_USDA=3.529
NC_035096.1	7867935	.	C	T	.	.	MAF_USDA=1.639
NC_035096.1	7868016	.	T	A	.	.	MAF_USDA=14.583
NC_035096.1	7868026	.	C	G	.	.	MAF_INRAE=36.076;MAF_USDA=13.529
NC_035096.1	7868032	.	C	A	.	.	MAF_INRAE=36.076;MAF_USDA=12.353
NC_035096.1	7868059	.	G	T	.	.	MAF_INRAE=21.053;MAF_USDA=4.098
NC_035096.1	7868112	.	A	T	.	.	MAF_INRAE=7.5;MAF_USDA=12.941
NC_035096.1	7868142	.	T	A	.	.	MAF_INRAE=35.443;MAF_USDA=12.941
NC_035096.1	7868157	.	C	T	.	.	MAF_USDA=3.279
NC_035096.1	7868179	.	C	T	.	.	MAF_INRAE=34.81;MAF_USDA=12.353
NC_035096.1	7868196	.	T	C	.	.	MAF_INRAE=13.333;MAF_USDA=21.176
NC_035096.1	7868228	.	G	T	.	.	MAF_INRAE=36.076;MAF_USDA=12.941
NC_035096.1	7868245	.	C	T	.	.	MAF_INRAE=36.076;MAF_USDA=12.941
NC_035096.1	7868283	.	C	T	.	.	MAF_INRAE=25.833
NC_035096.1	7868287	.	G	A	.	.	MAF_INRAE=26.667
NC_035096.1	7868344	.	C	T	.	.	MAF_USDA=43.75
NC_035096.1	7868364	.	A	G	.	.	MAF_USDA=37.5
NC_035096.1	7868376	.	G	C	.	.	MAF_USDA=1.639
NC_035096.1	7868412	.	C	A	.	.	MAF_INRAE=15.0
NC_035096.1	7868418	.	C	A	.	.	MAF_INRAE=20.0
NC_035096.1	7868454	.	G	A	.	.	MAF_INRAE=5.833
NC_035096.1	7868461	.	C	T	.	.	MAF_USDA=10.417
NC_035096.1	7868567	.	C	T	.	.	MAF_USDA=14.583
NC_035096.1	7868591	.	T	A	.	.	MAF_USDA=8.197
NC_035096.1	7868675	.	C	A	.	.	MAF_USDA=11.765
NC_035096.1	7868789	.	T	C	.	.	MAF_USDA=1.639
NC_035096.1	7868801	.	A	T	.	.	MAF_USDA=9.412
NC_035096.1	7868812	.	T	C	.	.	MAF_INRAE=7.5;MAF_USDA=12.941
NC_035096.1	7868818	.	T	C	.	.	MAF_USDA=7.059
NC_035096.1	7868821	.	G	A	.	.	MAF_USDA=3.279
NC_035096.1	7868822	.	C	A	.	.	MAF_USDA=3.279
NC_035096.1	7868923	.	T	A	.	.	MAF_USDA=2.459
NC_035096.1	7868942	.	T	C	.	.	MAF_INRAE=5.833;MAF_USDA=4.167
NC_035096.1	7868996	.	T	G	.	.	MAF_INRAE=18.333;MAF_USDA=6.471
NC_035096.1	7869041	.	G	C	.	.	MAF_USDA=1.639
NC_035096.1	7869101	.	C	T	.	.	MAF_INRAE=36.076;MAF_USDA=22.941
NC_035096.1	7869108	.	C	T	.	.	MAF_INRAE=36.076;MAF_USDA=13.529
NC_035096.1	7869373	.	G	A	.	.	MAF_USDA=2.353
NC_035096.1	7869478	.	G	A	.	.	MAF_USDA=3.529
NC_035096.1	7869529	.	G	A	.	.	MAF_USDA=7.059
NC_035096.1	7869531	.	G	T	.	.	MAF_INRAE=8.228
NC_035096.1	7869613	.	C	G	.	.	MAF_INRAE=12.5;MAF_USDA=9.412
NC_035096.1	7869639	.	C	A	.	.	MAF_INRAE=17.5;MAF_USDA=7.059
NC_035096.1	7869656	.	T	C	.	.	MAF_USDA=1.639
NC_035096.1	7869662	.	G	T	.	.	MAF_USDA=2.353
NC_035096.1	7869706	.	C	G	.	.	MAF_USDA=5.738
NC_035096.1	7869798	.	A	T	.	.	MAF_USDA=1.639
NC_035096.1	7869806	.	C	A	.	.	MAF_INRAE=21.053
NC_035096.1	7869832	.	A	G	.	.	MAF_INRAE=16.667;MAF_USDA=6.471
NC_035096.1	7869945	.	T	A	.	.	MAF_INRAE=21.053;MAF_USDA=4.098
NC_035096.1	7869953	.	A	T	.	.	MAF_INRAE=7.5;MAF_USDA=4.098
NC_035096.1	7870016	.	C	T	.	.	MAF_INRAE=8.333
NC_035096.1	7870077	.	G	A	.	.	MAF_USDA=1.639
NC_035096.1	7870102	.	A	G	.	.	MAF_INRAE=22.152;MAF_USDA=5.882
NC_035096.1	7870107	.	T	C	.	.	MAF_USDA=1.639
NC_035096.1	7870108	.	A	G	.	.	MAF_USDA=2.459
NC_035096.1	7870135	.	C	T	.	.	MAF_USDA=3.279
NC_035096.1	7870140	.	C	A	.	.	MAF_INRAE=22.152;MAF_USDA=5.882
NC_035096.1	7870141	.	G	A	.	.	MAF_USDA=2.941
NC_035096.1	7870182	.	T	A	.	.	MAF_INRAE=35.443;MAF_USDA=12.941
NC_035096.1	7870200	.	A	C	.	.	MAF_INRAE=8.861;MAF_USDA=14.754
NC_035096.1	7870206	.	A	T	.	.	MAF_INRAE=12.5;MAF_USDA=1.639
NC_035096.1	7870221	.	A	G	.	.	MAF_USDA=4.098
NC_035096.1	7870227	.	A	C	.	.	MAF_INRAE=17.089;MAF_USDA=6.25
NC_035096.1	7870229	.	T	A	.	.	MAF_INRAE=18.354;MAF_USDA=20.0
NC_035096.1	7870247	.	A	C	.	.	MAF_USDA=2.353
NC_035096.1	7870257	.	G	T	.	.	MAF_INRAE=21.053;MAF_USDA=4.098
NC_035096.1	7870290	.	C	T	.	.	MAF_INRAE=8.333
NC_035096.1	7870345	.	T	A	.	.	MAF_INRAE=21.519;MAF_USDA=5.882
NC_035096.1	7870353	.	T	G	.	.	MAF_INRAE=12.658;MAF_USDA=25.294
NC_035096.1	7870354	.	G	A	.	.	MAF_INRAE=15.0;MAF_USDA=25.882
NC_035096.1	7870382	.	A	C	.	.	MAF_INRAE=2.532;MAF_USDA=5.0
NC_035096.1	7870387	.	G	A	.	.	MAF_INRAE=49.367;MAF_USDA=18.75
NC_035096.1	7870400	.	T	C	.	.	MAF_INRAE=5.263;MAF_USDA=4.167
NC_035096.1	7870401	.	T	A	.	.	MAF_USDA=1.667
NC_035096.1	7870403	.	A	G	.	.	MAF_USDA=3.333
NC_035096.1	7870404	.	C	T	.	.	MAF_USDA=4.167
NC_035096.1	7870415	.	A	G	.	.	MAF_USDA=14.583
NC_035096.1	7870424	.	T	C	.	.	MAF_INRAE=5.263;MAF_USDA=4.918
NC_035096.1	7870574	.	C	T	.	.	MAF_INRAE=25.316;MAF_USDA=17.857
NC_035096.1	7870585	.	G	C	.	.	MAF_USDA=2.5
NC_035096.1	7870645	.	T	A	.	.	MAF_INRAE=50.0;MAF_USDA=42.262
NC_035096.1	7870691	.	G	A	.	.	MAF_USDA=12.5
NC_035096.1	7870693	.	A	C	.	.	MAF_USDA=12.5
NC_035096.1	7870704	.	T	C	.	.	MAF_INRAE=10.833;MAF_USDA=16.667
NC_035096.1	7870705	.	A	C	.	.	MAF_USDA=1.667
NC_035096.1	7870709	.	T	G	.	.	MAF_USDA=5.0
NC_035096.1	7870719	.	G	C	.	.	MAF_INRAE=10.0;MAF_USDA=5.0
NC_035096.1	7870728	.	T	G	.	.	MAF_INRAE=19.167;MAF_USDA=43.452
NC_035096.1	7870749	.	C	A	.	.	MAF_INRAE=10.833;MAF_USDA=4.167
NC_035096.1	7870765	.	G	C	.	.	MAF_USDA=1.667
NC_035096.1	7870773	.	C	A	.	.	MAF_INRAE=3.797
NC_035096.1	7870797	.	C	T	.	.	MAF_INRAE=3.797;MAF_USDA=4.167
NC_035096.1	7870839	.	T	C	.	.	MAF_INRAE=26.316;MAF_USDA=10.119
NC_035096.1	7870850	.	T	A	.	.	MAF_USDA=7.738
NC_035096.1	7870911	.	G	A	.	.	MAF_INRAE=12.5;MAF_USDA=1.667
NC_035096.1	7871046	.	T	A	.	.	MAF_USDA=4.167
NC_035096.1	7871056	.	T	A	.	.	MAF_INRAE=17.5;MAF_USDA=7.143
NC_035096.1	7871057	.	G	A	.	.	MAF_INRAE=17.5
NC_035096.1	7871085	.	T	A	.	.	MAF_INRAE=8.333
NC_035096.1	7871151	.	G	T	.	.	MAF_USDA=10.119
NC_035096.1	7871152	.	G	A	.	.	MAF_USDA=9.524
NC_035096.1	7871156	.	C	A	.	.	MAF_USDA=1.667
NC_035096.1	7871171	.	A	G	.	.	MAF_INRAE=5.833;MAF_USDA=4.237
NC_035096.1	7871249	.	T	G	.	.	MAF_INRAE=22.152;MAF_USDA=5.952
NC_035096.1	7871250	.	A	C	.	.	MAF_USDA=3.333
NC_035096.1	7871253	.	T	C	.	.	MAF_INRAE=13.333;MAF_USDA=6.548
NC_035096.1	7871254	.	G	T	.	.	MAF_INRAE=13.333;MAF_USDA=6.548
NC_035096.1	7871276	.	A	G	.	.	MAF_INRAE=3.797
NC_035096.1	7871286	.	T	C	.	.	MAF_INRAE=17.5;MAF_USDA=6.548
NC_035096.1	7871295	.	T	A	.	.	MAF_INRAE=21.053;MAF_USDA=4.167
NC_035096.1	7871418	.	G	T	.	.	MAF_INRAE=8.333
NC_035096.1	7871425	.	G	A	.	.	MAF_USDA=14.583
NC_035096.1	7871471	.	A	G	.	.	MAF_USDA=12.5
NC_035096.1	7871483	.	C	A	.	.	MAF_USDA=4.167
NC_035096.1	7871502	.	G	T	.	.	MAF_USDA=1.667
NC_035096.1	7871579	.	A	T	.	.	MAF_INRAE=6.667;MAF_USDA=4.167
NC_035096.1	7871623	.	A	C	.	.	MAF_INRAE=15.833;MAF_USDA=7.229
NC_035096.1	7871763	.	C	T	.	.	MAF_USDA=4.167
NC_035096.1	7871833	.	G	A	.	.	MAF_USDA=3.333
NC_035096.1	7871858	.	A	C	.	.	MAF_INRAE=44.937;MAF_USDA=19.643
NC_035096.1	7871863	.	C	T	.	.	MAF_USDA=6.548
NC_035096.1	7871892	.	G	A	.	.	MAF_USDA=2.5
NC_035096.1	7871960	.	T	C	.	.	MAF_INRAE=16.456;MAF_USDA=6.25
NC_035096.1	7872027	.	C	A	.	.	MAF_USDA=2.5
NC_035096.1	7872030	.	G	A	.	.	MAF_USDA=14.583
NC_035096.1	7872079	.	T	G	.	.	MAF_INRAE=5.263
NC_035096.1	7872099	.	C	A	.	.	MAF_INRAE=18.333;MAF_USDA=6.548
NC_035096.1	7872230	.	C	A	.	.	MAF_USDA=4.167
NC_035096.1	7872239	.	G	C	.	.	MAF_INRAE=10.833;MAF_USDA=3.333
NC_035096.1	7872316	.	G	T	.	.	MAF_INRAE=22.152;MAF_USDA=5.357
NC_035096.1	7872352	.	C	T	.	.	MAF_INRAE=5.833;MAF_USDA=4.167
NC_035096.1	7872391	.	T	A	.	.	MAF_INRAE=5.833;MAF_USDA=3.571
NC_035096.1	7872392	.	A	C	.	.	MAF_INRAE=5.833;MAF_USDA=3.571
NC_035096.1	7872412	.	A	T	.	.	MAF_INRAE=18.333;MAF_USDA=7.143
NC_035096.1	7872466	.	G	T	.	.	MAF_INRAE=17.5;MAF_USDA=5.952
NC_035096.1	7872492	.	A	G	.	.	MAF_INRAE=12.5;MAF_USDA=5.952
NC_035096.1	7872501	.	G	A	.	.	MAF_INRAE=5.833;MAF_USDA=2.976
NC_035096.1	7872552	.	C	T	.	.	MAF_INRAE=7.5
NC_035096.1	7872632	.	G	A	.	.	MAF_INRAE=18.333;MAF_USDA=7.143
NC_035096.1	7872706	.	T	G	.	.	MAF_INRAE=45.57;MAF_USDA=20.238
NC_035096.1	7872838	.	C	T	.	.	MAF_INRAE=34.81;MAF_USDA=13.69
NC_035096.1	7872843	.	T	A	.	.	MAF_INRAE=5.263
NC_035096.1	7872859	.	G	A	.	.	MAF_INRAE=11.667;MAF_USDA=1.667
NC_035096.1	7872863	.	G	T	.	.	MAF_INRAE=1.667;MAF_USDA=10.833
NC_035096.1	7872888	.	C	A	.	.	MAF_INRAE=4.167;MAF_USDA=2.976
NC_035096.1	7872916	.	G	A	.	.	MAF_USDA=4.167
NC_035096.1	7873052	.	C	T	.	.	MAF_INRAE=18.333;MAF_USDA=7.143
NC_035096.1	7873088	.	C	T	.	.	MAF_INRAE=8.333
NC_035096.1	7873095	.	A	G	.	.	MAF_INRAE=45.57;MAF_USDA=20.833
NC_035096.1	7873136	.	C	T	.	.	MAF_INRAE=33.544;MAF_USDA=36.905
NC_035096.1	7873148	.	C	T	.	.	MAF_INRAE=10.833;MAF_USDA=6.548
NC_035096.1	7873165	.	T	C	.	.	MAF_INRAE=17.5;MAF_USDA=7.143
NC_035096.1	7873190	.	C	T	.	.	MAF_INRAE=12.5;MAF_USDA=5.0
NC_035096.1	7873248	.	G	T	.	.	MAF_USDA=8.333
NC_035096.1	7873403	.	C	A	.	.	MAF_INRAE=13.333;MAF_USDA=3.279
NC_035096.1	7873504	.	G	A	.	.	MAF_USDA=1.639
NC_035096.1	7873579	.	A	G	.	.	MAF_USDA=12.353
NC_035096.1	7873583	.	G	A	.	.	MAF_INRAE=18.333;MAF_USDA=6.471
NC_035096.1	7873600	.	A	G	.	.	MAF_INRAE=45.57;MAF_USDA=18.824
NC_035096.1	7873618	.	G	T	.	.	MAF_INRAE=1.667;MAF_USDA=8.235
NC_035096.1	7873636	.	G	A	.	.	MAF_INRAE=10.0;MAF_USDA=8.197
NC_035096.1	7873655	.	C	A	.	.	MAF_USDA=1.639
NC_035096.1	7873694	.	C	T	.	.	MAF_USDA=4.098
NC_035096.1	7873727	.	G	A	.	.	MAF_INRAE=12.5;MAF_USDA=2.083
NC_035096.1	7873757	.	A	C	.	.	MAF_INRAE=6.962;MAF_USDA=3.529
NC_035096.1	7873798	.	T	C	.	.	MAF_INRAE=17.5;MAF_USDA=7.059
NC_035096.1	7873827	.	C	T	.	.	MAF_USDA=3.279
NC_035096.1	7873852	.	C	T	.	.	MAF_INRAE=18.333;MAF_USDA=7.059
NC_035096.1	7873881	.	A	G	.	.	MAF_INRAE=9.494
NC_035096.1	7873952	.	A	G	.	.	MAF_INRAE=34.81;MAF_USDA=12.941
NC_035096.1	7873970	.	C	T	.	.	MAF_USDA=1.667
NC_035096.1	7874027	.	C	T	.	.	MAF_INRAE=17.722;MAF_USDA=6.25
NC_035096.1	7874151	.	G	A	.	.	MAF_USDA=1.639
NC_035096.1	7874159	.	G	A	.	.	MAF_INRAE=9.494
NC_035096.1	7874204	.	C	T	.	.	MAF_INRAE=10.0;MAF_USDA=2.459
NC_035096.1	7874235	.	C	T	.	.	MAF_INRAE=3.797
NC_035096.1	7874284	.	C	A	.	.	MAF_INRAE=16.667
NC_035096.1	7874418	.	A	T	.	.	MAF_INRAE=24.051;MAF_USDA=17.647
NC_035096.1	7874490	.	C	A	.	.	MAF_INRAE=17.089;MAF_USDA=6.25
NC_035096.1	7874552	.	A	T	.	.	MAF_INRAE=21.053
NC_035096.1	7874604	.	C	A	.	.	MAF_USDA=1.639
NC_035096.1	7874739	.	C	A	.	.	MAF_INRAE=22.152
NC_035096.1	7874747	.	G	T	.	.	MAF_INRAE=5.0
NC_035096.1	7874752	.	T	G	.	.	MAF_INRAE=28.481
NC_035096.1	7874770	.	T	A	.	.	MAF_INRAE=18.333;MAF_USDA=6.471
NC_035096.1	7874810	.	C	T	.	.	MAF_USDA=4.118
NC_035096.1	7874820	.	G	T	.	.	MAF_USDA=3.279
NC_035096.1	7874969	.	T	G	.	.	MAF_INRAE=21.053
NC_035096.1	7875005	.	G	A	.	.	MAF_INRAE=8.333
NC_035096.1	7875112	.	T	A	.	.	MAF_USDA=3.279
NC_035096.1	7875154	.	T	G	.	.	MAF_USDA=10.0
NC_035096.1	7875261	.	C	A	.	.	MAF_USDA=2.459
NC_035096.1	7875271	.	G	A	.	.	MAF_INRAE=35.443;MAF_USDA=20.238
NC_035096.1	7875308	.	A	T	.	.	MAF_INRAE=17.5;MAF_USDA=6.471
NC_035096.1	7875309	.	C	T	.	.	MAF_USDA=14.583
NC_035096.1	7875341	.	A	C	.	.	MAF_INRAE=21.053
NC_035096.1	7875346	.	C	T	.	.	MAF_INRAE=21.519;MAF_USDA=5.882
NC_035096.1	7875347	.	G	T	.	.	MAF_USDA=9.412
NC_035096.1	7875390	.	T	C	.	.	MAF_USDA=6.471
NC_035096.1	7875425	.	G	C	.	.	MAF_INRAE=22.152;MAF_USDA=5.294
NC_035096.1	7875442	.	G	T	.	.	MAF_INRAE=12.5;MAF_USDA=1.639
NC_035096.1	7875528	.	C	T	.	.	MAF_INRAE=21.519;MAF_USDA=5.882
NC_035096.1	7875549	.	C	T	.	.	MAF_USDA=7.647
NC_035096.1	7875584	.	A	C	.	.	MAF_INRAE=21.519;MAF_USDA=5.882
NC_035096.1	7875629	.	C	A	.	.	MAF_USDA=14.583
NC_035096.1	7875737	.	A	T	.	.	MAF_INRAE=22.152;MAF_USDA=5.882
NC_035096.1	7875769	.	C	T	.	.	MAF_INRAE=22.152;MAF_USDA=5.882
NC_035096.1	7875770	.	G	A	.	.	MAF_INRAE=18.333;MAF_USDA=5.882
NC_035096.1	7875778	.	C	T	.	.	MAF_INRAE=18.333;MAF_USDA=5.294
NC_035096.1	7875793	.	G	A	.	.	MAF_INRAE=18.333;MAF_USDA=6.25
NC_035096.1	7875802	.	A	T	.	.	MAF_INRAE=22.152;MAF_USDA=5.422
NC_035096.1	7875804	.	A	G	.	.	MAF_INRAE=39.167;MAF_USDA=9.036
NC_035096.1	7875816	.	T	A	.	.	MAF_USDA=1.639
NC_035096.1	7875827	.	G	A	.	.	MAF_INRAE=26.316;MAF_USDA=5.294
NC_035096.1	7875831	.	A	C	.	.	MAF_USDA=5.294
NC_035096.1	7875837	.	A	G	.	.	MAF_INRAE=18.333;MAF_USDA=5.882
NC_035096.1	7875848	.	T	C	.	.	MAF_INRAE=18.333;MAF_USDA=5.882
NC_035096.1	7875859	.	G	A	.	.	MAF_INRAE=36.076;MAF_USDA=11.176
NC_035096.1	7875874	.	T	A	.	.	MAF_INRAE=5.833;MAF_USDA=2.941
NC_035096.1	7875903	.	G	A	.	.	MAF_INRAE=22.152;MAF_USDA=5.294
NC_035096.1	7875905	.	A	C	.	.	MAF_INRAE=20.833;MAF_USDA=5.294
NC_035096.1	7875909	.	T	A	.	.	MAF_INRAE=39.167;MAF_USDA=12.353
NC_035096.1	7875949	.	G	A	.	.	MAF_INRAE=7.5
NC_035096.1	7875970	.	T	C	.	.	MAF_INRAE=18.333;MAF_USDA=6.471
NC_035096.1	7876056	.	A	C	.	.	MAF_USDA=1.639
NC_035096.1	7876057	.	C	T	.	.	MAF_INRAE=5.263
NC_035096.1	7876068	.	C	T	.	.	MAF_INRAE=5.833;MAF_USDA=2.941
NC_035096.1	7876074	.	A	T	.	.	MAF_INRAE=17.5;MAF_USDA=6.471
NC_035096.1	7876089	.	T	G	.	.	MAF_USDA=3.333
NC_035096.1	7876092	.	T	A	.	.	MAF_USDA=22.917
NC_035096.1	7876151	.	G	A	.	.	MAF_USDA=6.034
NC_035096.1	7876153	.	A	C	.	.	MAF_INRAE=24.051;MAF_USDA=21.951
NC_035096.1	7876178	.	C	T	.	.	MAF_INRAE=35.443;MAF_USDA=20.37
NC_035096.1	7876204	.	C	T	.	.	MAF_INRAE=5.263
NC_035096.1	7876234	.	C	T	.	.	MAF_USDA=18.75
NC_035096.1	7876269	.	T	A	.	.	MAF_INRAE=47.368;MAF_USDA=25.0
NC_035096.1	7876340	.	C	A	.	.	MAF_INRAE=22.152;MAF_USDA=8.333
NC_035096.1	7876399	.	C	A	.	.	MAF_INRAE=20.886;MAF_USDA=8.696
NC_035096.1	7876401	.	G	A	.	.	MAF_INRAE=17.5;MAF_USDA=13.043
NC_035096.1	7876434	.	T	A	.	.	MAF_INRAE=34.177;MAF_USDA=21.739
NC_035096.1	7876496	.	T	G	.	.	MAF_INRAE=18.333;MAF_USDA=8.642
NC_035096.1	7876582	.	A	T	.	.	MAF_USDA=4.348
NC_035096.1	7876584	.	C	A	.	.	MAF_INRAE=4.167;MAF_USDA=1.852
NC_035096.1	7876608	.	A	G	.	.	MAF_INRAE=36.076;MAF_USDA=12.963
NC_035096.1	7876633	.	A	G	.	.	MAF_USDA=17.391
NC_035096.1	7876635	.	A	G	.	.	MAF_USDA=17.391
NC_035096.1	7876638	.	T	G	.	.	MAF_USDA=17.391
NC_035096.1	7876648	.	G	T	.	.	MAF_USDA=17.391
NC_035096.1	7876658	.	A	G	.	.	MAF_USDA=15.217
NC_035096.1	7876667	.	A	G	.	.	MAF_USDA=6.034
NC_035096.1	7876685	.	A	C	.	.	MAF_INRAE=31.646
NC_035096.1	7876686	.	T	C	.	.	MAF_INRAE=17.722
NC_035096.1	7876706	.	G	A	.	.	MAF_INRAE=29.747
NC_035096.1	7876707	.	G	T	.	.	MAF_INRAE=30.833
NC_035096.1	7876720	.	C	T	.	.	MAF_INRAE=26.316
NC_035096.1	7876786	.	G	A	.	.	MAF_INRAE=23.333
NC_035096.1	7876809	.	C	A	.	.	MAF_USDA=11.585
NC_035096.1	7876825	.	T	G	.	.	MAF_USDA=18.75
NC_035096.1	7876826	.	G	T	.	.	MAF_USDA=12.651
NC_035096.1	7876838	.	C	T	.	.	MAF_USDA=4.819
NC_035096.1	7876862	.	A	T	.	.	MAF_INRAE=1.667;MAF_USDA=11.017
NC_035096.1	7876871	.	G	C	.	.	MAF_INRAE=34.81;MAF_USDA=16.265
NC_035096.1	7876877	.	C	G	.	.	MAF_INRAE=7.5
NC_035096.1	7876878	.	C	T	.	.	MAF_INRAE=21.053;MAF_USDA=4.167
NC_035096.1	7876929	.	C	T	.	.	MAF_USDA=4.706
NC_035096.1	7876930	.	G	A	.	.	MAF_USDA=19.672
NC_035096.1	7876933	.	T	A	.	.	MAF_USDA=14.754
NC_035096.1	7876946	.	C	A	.	.	MAF_USDA=4.918
NC_035096.1	7876956	.	C	T	.	.	MAF_INRAE=39.167;MAF_USDA=28.824
NC_035096.1	7876962	.	C	T	.	.	MAF_USDA=24.118
NC_035096.1	7877001	.	C	A	.	.	MAF_USDA=12.941
NC_035096.1	7877004	.	A	T	.	.	MAF_USDA=11.176
NC_035096.1	7877041	.	T	A	.	.	MAF_INRAE=7.5
NC_035096.1	7877042	.	T	A	.	.	MAF_INRAE=7.5
NC_035096.1	7877049	.	A	T	.	.	MAF_USDA=3.279
NC_035096.1	7877079	.	C	G	.	.	MAF_USDA=13.115
NC_035096.1	7877114	.	C	G	.	.	MAF_USDA=10.656
NC_035096.1	7877115	.	T	A	.	.	MAF_INRAE=8.333
NC_035096.1	7877128	.	A	G	.	.	MAF_USDA=11.176
NC_035096.1	7877136	.	G	A	.	.	MAF_USDA=2.459
NC_035096.1	7877405	.	T	C	.	.	MAF_USDA=5.294
NC_035096.1	7877419	.	C	A	.	.	MAF_INRAE=18.333;MAF_USDA=7.059
NC_035096.1	7877457	.	G	A	.	.	MAF_INRAE=18.333;MAF_USDA=7.059
NC_035096.1	7877462	.	A	T	.	.	MAF_INRAE=36.076;MAF_USDA=13.529
NC_035096.1	7877472	.	A	T	.	.	MAF_USDA=6.25
NC_035096.1	7877473	.	TTAT	TTAA	.	.	MAF_USDA=6.25
NC_035096.1	7877476	.	T	A	.	.	MAF_INRAE=20.833
NC_035096.1	7877479	.	T	A	.	.	MAF_INRAE=21.053;MAF_USDA=26.471
NC_035096.1	7877486	.	T	A	.	.	MAF_INRAE=47.368
NC_035096.1	7877496	.	C	A	.	.	MAF_USDA=4.098
NC_035096.1	7877502	.	C	A	.	.	MAF_USDA=2.459
NC_035096.1	7877511	.	A	T	.	.	MAF_INRAE=5.0;MAF_USDA=3.529
NC_035096.1	7877539	.	G	A	.	.	MAF_INRAE=3.333;MAF_USDA=1.639
NC_035096.1	7877563	.	A	T	.	.	MAF_INRAE=24.684;MAF_USDA=22.353
NC_035096.1	7877608	.	A	T	.	.	MAF_INRAE=3.333
NC_035096.1	7877882	.	G	C	.	.	MAF_INRAE=26.316;MAF_USDA=14.118
NC_035096.1	7877928	.	G	T	.	.	MAF_USDA=1.639
NC_035096.1	7877933	.	T	G	.	.	MAF_INRAE=7.5
NC_035096.1	7877951	.	C	A	.	.	MAF_INRAE=3.333
NC_035096.1	7877966	.	C	A	.	.	MAF_INRAE=18.333;MAF_USDA=7.059
NC_035096.1	7878027	.	C	T	.	.	MAF_INRAE=36.076;MAF_USDA=12.353
NC_035096.1	7878054	.	T	A	.	.	MAF_INRAE=24.684;MAF_USDA=40.588
NC_035096.1	7878070	.	A	T	.	.	MAF_USDA=3.279
NC_035096.1	7878131	.	A	G	.	.	MAF_INRAE=17.5;MAF_USDA=6.471
NC_035096.1	7878193	.	C	A	.	.	MAF_USDA=2.459
NC_035096.1	7878255	.	G	A	.	.	MAF_INRAE=5.833
NC_035096.1	7878260	.	G	T	.	.	MAF_INRAE=21.519;MAF_USDA=5.882
NC_035096.1	7878301	.	G	A	.	.	MAF_INRAE=29.747;MAF_USDA=45.294
NC_035096.1	7878318	.	T	C	.	.	MAF_INRAE=34.177;MAF_USDA=21.765
NC_035096.1	7878348	.	G	T	.	.	MAF_INRAE=47.368;MAF_USDA=31.176
NC_035096.1	7878356	.	C	A	.	.	MAF_INRAE=35.443;MAF_USDA=12.353
NC_035096.1	7878394	.	T	A	.	.	MAF_USDA=1.639
NC_035096.1	7878395	.	C	T	.	.	MAF_USDA=1.639
NC_035096.1	7878396	.	A	G	.	.	MAF_USDA=1.639
NC_035096.1	7878407	.	C	A	.	.	MAF_INRAE=36.076;MAF_USDA=20.588
NC_035096.1	7878474	.	C	G	.	.	MAF_INRAE=21.053;MAF_USDA=4.098
NC_035096.1	7878496	.	G	C	.	.	MAF_USDA=14.583
NC_035096.1	7878513	.	A	C	.	.	MAF_USDA=1.639
NC_035096.1	7878553	.	T	A	.	.	MAF_INRAE=17.5;MAF_USDA=6.471
NC_035096.1	7878594	.	C	T	.	.	MAF_INRAE=17.5;MAF_USDA=7.059
NC_035096.1	7878647	.	A	T	.	.	MAF_USDA=4.098
NC_035096.1	7878661	.	C	A	.	.	MAF_INRAE=29.747;MAF_USDA=47.059
NC_035096.1	7878700	.	T	G	.	.	MAF_INRAE=36.076;MAF_USDA=12.941
NC_035096.1	7878728	.	A	C	.	.	MAF_INRAE=24.051;MAF_USDA=31.765
NC_035096.1	7878729	.	G	A	.	.	MAF_INRAE=36.076;MAF_USDA=12.941
NC_035096.1	7878755	.	A	C	.	.	MAF_USDA=1.639
NC_035096.1	7878759	.	A	T	.	.	MAF_INRAE=35.443;MAF_USDA=12.941
NC_035096.1	7878776	.	A	C	.	.	MAF_INRAE=18.333;MAF_USDA=7.059
NC_035096.1	7878781	.	T	C	.	.	MAF_INRAE=3.333
NC_035096.1	7878792	.	T	G	.	.	MAF_INRAE=7.5
NC_035096.1	7878831	.	T	C	.	.	MAF_INRAE=16.667;MAF_USDA=7.059
NC_035096.1	7878843	.	T	G	.	.	MAF_INRAE=16.667;MAF_USDA=5.882
NC_035096.1	7878844	.	T	C	.	.	MAF_INRAE=24.684;MAF_USDA=31.765
NC_035096.1	7878854	.	A	C	.	.	MAF_INRAE=26.316;MAF_USDA=12.941
NC_035096.1	7878876	.	C	T	.	.	MAF_INRAE=21.519;MAF_USDA=5.882
NC_035096.1	7878879	.	T	G	.	.	MAF_INRAE=20.0;MAF_USDA=5.882
NC_035096.1	7878886	.	G	A	.	.	MAF_USDA=1.639
NC_035096.1	7878887	.	T	C	.	.	MAF_USDA=5.738
NC_035096.1	7878892	.	C	T	.	.	MAF_INRAE=36.076;MAF_USDA=12.353
NC_035096.1	7878922	.	C	T	.	.	MAF_USDA=13.529
NC_035096.1	7878926	.	C	A	.	.	MAF_USDA=2.083
NC_035096.1	7878954	.	T	G	.	.	MAF_USDA=12.941
NC_035096.1	7878956	.	C	A	.	.	MAF_USDA=12.353
NC_035096.1	7879027	.	G	A	.	.	MAF_INRAE=21.053
NC_035096.1	7879081	.	C	A	.	.	MAF_INRAE=21.053;MAF_USDA=9.836
NC_035096.1	7879168	.	G	A	.	.	MAF_USDA=4.098
NC_035096.1	7879198	.	C	A	.	.	MAF_USDA=14.583
NC_035096.1	7879269	.	C	A	.	.	MAF_INRAE=3.333
NC_035096.1	7879339	.	G	A	.	.	MAF_INRAE=34.177;MAF_USDA=12.353
NC_035096.1	7879346	.	G	A	.	.	MAF_INRAE=34.81;MAF_USDA=12.353
NC_035096.1	7879401	.	G	A	.	.	MAF_INRAE=10.833;MAF_USDA=22.353
NC_035096.1	7879446	.	A	G	.	.	MAF_INRAE=35.443;MAF_USDA=12.941
NC_035096.1	7879475	.	G	C	.	.	MAF_USDA=12.353
NC_035096.1	7879480	.	C	A	.	.	MAF_USDA=1.639
NC_035096.1	7879503	.	G	A	.	.	MAF_INRAE=36.076;MAF_USDA=12.353
NC_035096.1	7879504	.	G	A	.	.	MAF_USDA=2.459
NC_035096.1	7879556	.	T	C	.	.	MAF_USDA=3.279
NC_035096.1	7879565	.	C	A	.	.	MAF_INRAE=36.709;MAF_USDA=14.706
NC_035096.1	7879654	.	T	A	.	.	MAF_USDA=5.882
NC_035096.1	7879658	.	C	T	.	.	MAF_USDA=1.639
NC_035096.1	7879689	.	G	T	.	.	MAF_USDA=4.167
NC_035096.1	7879692	.	C	G	.	.	MAF_INRAE=8.333
NC_035096.1	7879709	.	T	C	.	.	MAF_INRAE=10.833;MAF_USDA=22.353
NC_035096.1	7879737	.	C	G	.	.	MAF_INRAE=10.833;MAF_USDA=21.765
NC_035096.1	7879756	.	T	G	.	.	MAF_INRAE=1.667
NC_035096.1	7879773	.	A	G	.	.	MAF_USDA=9.836
NC_035096.1	7879793	.	G	T	.	.	MAF_INRAE=36.076;MAF_USDA=11.765
NC_035096.1	7879806	.	G	A	.	.	MAF_INRAE=13.333;MAF_USDA=21.176
NC_035096.1	7879809	.	A	C	.	.	MAF_USDA=5.882
NC_035096.1	7879827	.	G	T	.	.	MAF_USDA=3.279
NC_035096.1	7879866	.	T	A	.	.	MAF_INRAE=8.861;MAF_USDA=7.377
NC_035096.1	7879940	.	T	A	.	.	MAF_INRAE=10.0;MAF_USDA=1.639
NC_035096.1	7879982	.	T	C	.	.	MAF_INRAE=10.833;MAF_USDA=22.941
NC_035096.1	7880008	.	T	A	.	.	MAF_USDA=1.639
NC_035096.1	7880055	.	C	T	.	.	MAF_INRAE=34.177;MAF_USDA=12.353
NC_035096.1	7880114	.	T	A	.	.	MAF_INRAE=21.053;MAF_USDA=17.213
NC_035096.1	7880130	.	T	A	.	.	MAF_USDA=2.459
NC_035096.1	7880146	.	G	A	.	.	MAF_INRAE=21.053;MAF_USDA=16.393
NC_035096.1	7880174	.	T	G	.	.	MAF_INRAE=5.833;MAF_USDA=4.706
NC_035096.1	7880194	.	T	C	.	.	MAF_USDA=1.639
NC_035096.1	7880208	.	C	A	.	.	MAF_USDA=7.647
NC_035096.1	7880211	.	G	A	.	.	MAF_INRAE=3.333
NC_035096.1	7880259	.	A	G	.	.	MAF_USDA=14.118
NC_035096.1	7880293	.	C	T	.	.	MAF_USDA=2.353
NC_035096.1	7880380	.	A	T	.	.	MAF_INRAE=17.5;MAF_USDA=6.25
NC_035096.1	7880425	.	A	G	.	.	MAF_INRAE=33.544;MAF_USDA=12.941
NC_035096.1	7880427	.	C	T	.	.	MAF_USDA=2.459
NC_035096.1	7880446	.	C	T	.	.	MAF_INRAE=21.053;MAF_USDA=3.279
NC_035096.1	7880457	.	A	T	.	.	MAF_USDA=6.471
NC_035096.1	7880617	.	C	G	.	.	MAF_USDA=41.667
NC_035096.1	7880694	.	G	T	.	.	MAF_USDA=25.0
NC_035096.1	7880829	.	G	A	.	.	MAF_INRAE=47.368;MAF_USDA=20.833
NC_035096.1	7880962	.	T	G	.	.	MAF_INRAE=26.316;MAF_USDA=12.941
NC_035096.1	7880992	.	C	T	.	.	MAF_USDA=4.167
NC_035096.1	7881035	.	G	T	.	.	MAF_USDA=2.459
NC_035096.1	7881801	.	C	G	.	.	MAF_INRAE=21.053;MAF_USDA=4.167
NC_035096.1	7881859	.	A	T	.	.	MAF_USDA=14.583
NC_035096.1	7881916	.	G	A	.	.	MAF_INRAE=32.278;MAF_USDA=10.119
NC_035096.1	7881966	.	T	G	.	.	MAF_INRAE=36.076;MAF_USDA=13.529
NC_035096.1	7882039	.	G	A	.	.	MAF_USDA=4.167
NC_035096.1	7882063	.	C	T	.	.	MAF_USDA=1.639
NC_035096.1	7882069	.	G	A	.	.	MAF_INRAE=3.333
NC_035096.1	7882159	.	T	C	.	.	MAF_USDA=2.459
NC_035096.1	7882168	.	A	T	.	.	MAF_INRAE=44.304;MAF_USDA=27.647
NC_035096.1	7882200	.	C	T	.	.	MAF_INRAE=3.333
NC_035096.1	7882247	.	C	T	.	.	MAF_INRAE=35.443;MAF_USDA=13.529
NC_035096.1	7882304	.	A	C	.	.	MAF_INRAE=35.443;MAF_USDA=12.941
NC_035096.1	7882359	.	C	T	.	.	MAF_INRAE=21.053
NC_035096.1	7882361	.	C	G	.	.	MAF_USDA=4.098
NC_035096.1	7882370	.	G	T	.	.	MAF_INRAE=7.5
NC_035096.1	7882560	.	G	A	.	.	MAF_INRAE=9.167
NC_035096.1	7882595	.	A	C	.	.	MAF_USDA=13.529
NC_035096.1	7882596	.	A	C	.	.	MAF_INRAE=8.333
NC_035096.1	7882649	.	G	T	.	.	MAF_INRAE=3.333
NC_035096.1	7882686	.	C	G	.	.	MAF_INRAE=25.316;MAF_USDA=20.0
NC_035096.1	7882719	.	G	T	.	.	MAF_INRAE=5.263
NC_035096.1	7882731	.	A	G	.	.	MAF_USDA=6.471
NC_035096.1	7882775	.	C	A	.	.	MAF_INRAE=1.667;MAF_USDA=11.475
NC_035096.1	7882800	.	C	T	.	.	MAF_INRAE=10.759;MAF_USDA=1.639
NC_035096.1	7882849	.	C	T	.	.	MAF_USDA=2.083
NC_035096.1	7883110	.	C	T	.	.	MAF_USDA=8.235
NC_035096.1	7883156	.	G	A	.	.	MAF_USDA=2.459
NC_035096.1	7883157	.	G	A	.	.	MAF_USDA=22.917
NC_035096.1	7883161	.	A	T	.	.	MAF_USDA=18.75
NC_035096.1	7883413	.	C	T	.	.	MAF_USDA=16.667
NC_035096.1	7883453	.	G	T	.	.	MAF_USDA=12.941
NC_035096.1	7883502	.	G	A	.	.	MAF_INRAE=5.263
NC_035096.1	7883508	.	T	C	.	.	MAF_USDA=8.197
NC_035096.1	7883547	.	G	A	.	.	MAF_USDA=12.353
NC_035096.1	7883571	.	A	G	.	.	MAF_INRAE=13.333;MAF_USDA=8.235
NC_035096.1	7883662	.	C	T	.	.	MAF_INRAE=5.263;MAF_USDA=7.647
NC_035096.1	7883803	.	G	A	.	.	MAF_USDA=1.639
NC_035096.1	7883919	.	G	C	.	.	MAF_USDA=2.459
NC_035096.1	7883920	.	A	C	.	.	MAF_INRAE=26.316;MAF_USDA=16.471
NC_035096.1	7883927	.	A	G	.	.	MAF_INRAE=26.316;MAF_USDA=12.941
NC_035096.1	7883945	.	A	C	.	.	MAF_INRAE=21.053;MAF_USDA=8.235
NC_035096.1	7884084	.	G	T	.	.	MAF_INRAE=12.5;MAF_USDA=3.279
NC_035096.1	7884122	.	A	G	.	.	MAF_INRAE=6.962;MAF_USDA=1.639
NC_035096.1	7884140	.	G	A	.	.	MAF_INRAE=19.62;MAF_USDA=16.471
NC_035096.1	7884194	.	G	A	.	.	MAF_USDA=2.083
NC_035096.1	7884202	.	G	T	.	.	MAF_USDA=4.706
NC_035096.1	7884217	.	A	C	.	.	MAF_USDA=4.098
NC_035096.1	7884264	.	C	A	.	.	MAF_INRAE=5.263;MAF_USDA=13.529
NC_035096.1	7884274	.	C	T	.	.	MAF_INRAE=10.833;MAF_USDA=5.738
NC_035096.1	7884363	.	G	T	.	.	MAF_INRAE=15.0;MAF_USDA=13.115
NC_035096.1	7884370	.	C	G	.	.	MAF_INRAE=36.709;MAF_USDA=11.765
NC_035096.1	7884403	.	C	A	.	.	MAF_INRAE=15.0;MAF_USDA=14.754
NC_035096.1	7884558	.	A	G	.	.	MAF_INRAE=10.0;MAF_USDA=2.459
NC_035096.1	7884577	.	G	T	.	.	MAF_INRAE=12.5;MAF_USDA=7.059
NC_035096.1	7884619	.	C	A	.	.	MAF_USDA=4.118
NC_035096.1	7884662	.	C	T	.	.	MAF_INRAE=35.443;MAF_USDA=12.941
NC_035096.1	7884672	.	C	T	.	.	MAF_USDA=1.639
NC_035096.1	7884728	.	C	A	.	.	MAF_INRAE=5.263;MAF_USDA=11.176
NC_035096.1	7884768	.	G	A	.	.	MAF_INRAE=26.316;MAF_USDA=11.176
NC_035096.1	7884935	.	G	T	.	.	MAF_INRAE=34.81;MAF_USDA=12.941
NC_035096.1	7884969	.	T	C	.	.	MAF_INRAE=37.342;MAF_USDA=14.118
NC_035096.1	7884974	.	C	T	.	.	MAF_USDA=1.639
NC_035096.1	7884993	.	C	T	.	.	MAF_INRAE=20.253;MAF_USDA=20.0
NC_035096.1	7885024	.	C	G	.	.	MAF_USDA=4.098
NC_035096.1	7885147	.	G	A	.	.	MAF_INRAE=3.333;MAF_USDA=3.279
NC_035096.1	7885175	.	G	T	.	.	MAF_INRAE=1.667
NC_035096.1	7885208	.	A	T	.	.	MAF_USDA=4.098
NC_035096.1	7885209	.	C	A	.	.	MAF_INRAE=7.5
NC_035096.1	7885292	.	G	A	.	.	MAF_USDA=2.586
NC_035096.1	7885307	.	G	T	.	.	MAF_USDA=3.448
NC_035096.1	7885328	.	G	A	.	.	MAF_USDA=6.707
NC_035096.1	7885384	.	G	A	.	.	MAF_INRAE=43.038;MAF_USDA=42.353
NC_035096.1	7885396	.	T	C	.	.	MAF_USDA=1.176
NC_035096.1	7885462	.	G	A	.	.	MAF_INRAE=35.443;MAF_USDA=15.294
NC_035096.1	7885525	.	G	T	.	.	MAF_USDA=2.459
NC_035096.1	7885528	.	T	G	.	.	MAF_USDA=4.098
NC_035096.1	7885537	.	A	G	.	.	MAF_USDA=4.098
NC_035096.1	7885573	.	C	T	.	.	MAF_USDA=2.459
NC_035096.1	7885693	.	TCAATC	TCAATA	.	.	MAF_USDA=14.583
NC_035096.1	7885698	.	C	A	.	.	MAF_INRAE=26.316
NC_035096.1	7885720	.	G	T	.	.	MAF_INRAE=26.316;MAF_USDA=41.667
NC_035096.1	7885759	.	G	A	.	.	MAF_USDA=10.417
NC_035096.1	7885814	.	G	A	.	.	MAF_USDA=4.098
NC_035096.1	7885839	.	T	G	.	.	MAF_USDA=3.659
NC_035096.1	7886597	.	C	T	.	.	MAF_INRAE=11.667;MAF_USDA=9.016
NC_035096.1	7886662	.	C	A	.	.	MAF_USDA=3.279
NC_035096.1	7886778	.	C	T	.	.	MAF_INRAE=10.833;MAF_USDA=11.765
NC_035096.1	7886862	.	C	T	.	.	MAF_INRAE=9.494
NC_035096.1	7886934	.	T	C	.	.	MAF_INRAE=26.316
NC_035096.1	7887153	.	C	A	.	.	MAF_USDA=19.412
NC_035096.1	7887381	.	C	T	.	.	MAF_INRAE=34.177;MAF_USDA=12.353
NC_035096.1	7887403	.	G	A	.	.	MAF_USDA=1.639
NC_035096.1	7887451	.	C	A	.	.	MAF_USDA=1.639
NC_035096.1	7887505	.	G	A	.	.	MAF_USDA=2.459
NC_035096.1	7887532	.	A	T	.	.	MAF_INRAE=11.667;MAF_USDA=1.639
NC_035096.1	7887555	.	A	C	.	.	MAF_USDA=1.639
NC_035096.1	7887859	.	G	T	.	.	MAF_USDA=1.639
NC_035096.1	7887987	.	G	A	.	.	MAF_INRAE=34.81;MAF_USDA=12.941
NC_035096.1	7888087	.	C	T	.	.	MAF_USDA=2.459
NC_035096.1	7888120	.	T	G	.	.	MAF_INRAE=10.833
NC_035096.1	7888142	.	C	T	.	.	MAF_INRAE=36.076;MAF_USDA=11.765
NC_035096.1	7888146	.	T	C	.	.	MAF_INRAE=9.494;MAF_USDA=9.412
NC_035096.1	7888179	.	C	A	.	.	MAF_INRAE=39.873;MAF_USDA=45.833
NC_035096.1	7888201	.	C	A	.	.	MAF_INRAE=35.443;MAF_USDA=11.905
NC_035096.1	7888248	.	A	T	.	.	MAF_INRAE=15.823;MAF_USDA=10.119
NC_035096.1	7888324	.	A	T	.	.	MAF_USDA=2.459
NC_035096.1	7888326	.	G	A	.	.	MAF_INRAE=12.5;MAF_USDA=12.295
NC_035096.1	7888332	.	C	G	.	.	MAF_USDA=2.459
NC_035096.1	7888364	.	G	A	.	.	MAF_USDA=2.459
NC_035096.1	7888455	.	A	G	.	.	MAF_INRAE=15.823;MAF_USDA=30.588
NC_035096.1	7888456	.	C	T	.	.	MAF_USDA=12.353
NC_035096.1	7888530	.	C	A	.	.	MAF_INRAE=15.823;MAF_USDA=9.412
NC_035096.1	7888565	.	T	G	.	.	MAF_INRAE=36.076;MAF_USDA=12.5
NC_035096.1	7888593	.	G	T	.	.	MAF_INRAE=10.526
NC_035096.1	7888640	.	C	T	.	.	MAF_USDA=4.098
NC_035096.1	7888652	.	A	G	.	.	MAF_INRAE=11.667;MAF_USDA=7.059
NC_035096.1	7888812	.	T	C	.	.	MAF_USDA=14.583
NC_035096.1	7888813	.	T	A	.	.	MAF_USDA=14.583
NC_035096.1	7888926	.	T	G	.	.	MAF_USDA=1.639
NC_035096.1	7889012	.	G	A	.	.	MAF_INRAE=26.316;MAF_USDA=6.25
NC_035096.1	7889037	.	C	A	.	.	MAF_USDA=1.639
NC_035096.1	7889116	.	C	T	.	.	MAF_INRAE=6.962
NC_035096.1	7889156	.	G	A	.	.	MAF_INRAE=7.5
NC_035096.1	7889164	.	C	A	.	.	MAF_USDA=2.459
NC_035096.1	7889173	.	A	T	.	.	MAF_USDA=2.459
NC_035096.1	7889228	.	C	A	.	.	MAF_INRAE=18.354;MAF_USDA=17.059
NC_035096.1	7889353	.	C	T	.	.	MAF_USDA=2.459
NC_035096.1	7889354	.	G	A	.	.	MAF_INRAE=6.962;MAF_USDA=11.176
NC_035096.1	7889378	.	G	T	.	.	MAF_INRAE=34.177;MAF_USDA=12.353
NC_035096.1	7889423	.	C	T	.	.	MAF_INRAE=34.81;MAF_USDA=12.353
NC_035096.1	7889443	.	C	G	.	.	MAF_INRAE=27.848;MAF_USDA=38.824
NC_035096.1	7889464	.	G	A	.	.	MAF_USDA=8.333
NC_035096.1	7889483	.	A	T	.	.	MAF_INRAE=26.316;MAF_USDA=11.765
NC_035096.1	7889512	.	G	T	.	.	MAF_USDA=1.639
NC_035096.1	7889517	.	G	A	.	.	MAF_USDA=1.639
NC_035096.1	7889576	.	A	C	.	.	MAF_INRAE=11.392;MAF_USDA=7.059
NC_035096.1	7889590	.	T	A	.	.	MAF_USDA=2.459
NC_035096.1	7889712	.	G	T	.	.	MAF_INRAE=8.333
NC_035096.1	7889781	.	G	A	.	.	MAF_INRAE=35.443;MAF_USDA=12.353
NC_035096.1	7889919	.	G	A	.	.	MAF_USDA=1.639
NC_035096.1	7889977	.	A	T	.	.	MAF_USDA=3.279
NC_035096.1	7889979	.	G	T	.	.	MAF_INRAE=36.076;MAF_USDA=12.941
NC_035096.1	7889981	.	A	C	.	.	MAF_INRAE=39.167;MAF_USDA=12.941
NC_035096.1	7890010	.	T	A	.	.	MAF_USDA=1.639
NC_035096.1	7890012	.	G	T	.	.	MAF_INRAE=4.167;MAF_USDA=1.176
NC_035096.1	7890054	.	T	C	.	.	MAF_USDA=1.639
NC_035096.1	7890057	.	T	C	.	.	MAF_USDA=1.639
NC_035096.1	7890060	.	A	C	.	.	MAF_USDA=1.639
NC_035096.1	7890063	.	T	G	.	.	MAF_INRAE=36.842;MAF_USDA=44.262
NC_035096.1	7890068	.	A	C	.	.	MAF_INRAE=5.263
NC_035096.1	7890113	.	G	A	.	.	MAF_INRAE=12.658;MAF_USDA=11.765
NC_035096.1	7890192	.	C	A	.	.	MAF_INRAE=35.443;MAF_USDA=12.941
NC_035096.1	7890246	.	C	T	.	.	MAF_INRAE=35.443;MAF_USDA=13.529
NC_035096.1	7890256	.	A	G	.	.	MAF_USDA=1.639
NC_035096.1	7890290	.	G	T	.	.	MAF_USDA=14.583
NC_035096.1	7890294	.	A	G	.	.	MAF_INRAE=38.333;MAF_USDA=11.765
NC_035096.1	7890305	.	C	T	.	.	MAF_USDA=4.098
NC_035096.1	7890347	.	C	T	.	.	MAF_USDA=4.918
NC_035096.1	7890413	.	C	G	.	.	MAF_USDA=2.459
NC_035096.1	7890471	.	G	A	.	.	MAF_INRAE=10.526
NC_035096.1	7890477	.	G	T	.	.	MAF_USDA=4.918
NC_035096.1	7890508	.	C	T	.	.	MAF_INRAE=35.443;MAF_USDA=12.941
NC_035096.1	7890520	.	C	G	.	.	MAF_INRAE=27.848;MAF_USDA=4.706
NC_035096.1	7890587	.	G	T	.	.	MAF_INRAE=34.81;MAF_USDA=12.353
NC_035096.1	7890594	.	A	C	.	.	MAF_INRAE=1.667;MAF_USDA=9.016
NC_035096.1	7890638	.	C	G	.	.	MAF_INRAE=1.667;MAF_USDA=16.471
NC_035096.1	7890639	.	C	T	.	.	MAF_INRAE=1.667;MAF_USDA=16.471
NC_035096.1	7890656	.	A	C	.	.	MAF_USDA=3.333
NC_035096.1	7890676	.	G	A	.	.	MAF_INRAE=34.81;MAF_USDA=13.095
NC_035096.1	7890787	.	C	T	.	.	MAF_USDA=1.639
NC_035096.1	7890957	.	G	T	.	.	MAF_INRAE=26.316;MAF_USDA=12.941
NC_035096.1	7890963	.	T	C	.	.	MAF_INRAE=1.667;MAF_USDA=20.0
NC_035096.1	7890964	.	G	A	.	.	MAF_USDA=2.083
NC_035096.1	7890983	.	G	T	.	.	MAF_INRAE=35.443;MAF_USDA=13.529
NC_035096.1	7890988	.	C	A	.	.	MAF_INRAE=3.333;MAF_USDA=22.917
NC_035096.1	7891069	.	A	C	.	.	MAF_INRAE=35.443
NC_035096.1	7891078	.	G	C	.	.	MAF_USDA=1.639
NC_035096.1	7891110	.	C	A	.	.	MAF_USDA=2.459
NC_035096.1	7891138	.	G	C	.	.	MAF_INRAE=47.468;MAF_USDA=43.529
NC_035096.1	7891139	.	A	G	.	.	MAF_USDA=2.459
NC_035096.1	7891140	.	C	G	.	.	MAF_INRAE=39.167;MAF_USDA=42.941
NC_035096.1	7891143	.	G	T	.	.	MAF_INRAE=39.167;MAF_USDA=43.529
NC_035096.1	7891202	.	A	T	.	.	MAF_INRAE=36.076;MAF_USDA=13.529
NC_035096.1	7891266	.	G	T	.	.	MAF_USDA=14.583
NC_035096.1	7891305	.	T	C	.	.	MAF_USDA=1.639
NC_035096.1	7891405	.	C	A	.	.	MAF_USDA=1.639
NC_035096.1	7891448	.	C	T	.	.	MAF_USDA=4.918
NC_035096.1	7891526	.	C	T	.	.	MAF_INRAE=8.333
NC_035096.1	7891610	.	T	G	.	.	MAF_USDA=2.459
NC_035096.1	7891632	.	G	A	.	.	MAF_INRAE=34.167;MAF_USDA=11.905
NC_035096.1	7891645	.	T	C	.	.	MAF_INRAE=31.667;MAF_USDA=10.714
NC_035096.1	7891654	.	C	T	.	.	MAF_INRAE=1.667
NC_035096.1	7891723	.	T	G	.	.	MAF_USDA=1.695
NC_035096.1	7891726	.	A	C	.	.	MAF_USDA=45.238
NC_035096.1	7891732	.	C	T	.	.	MAF_USDA=45.238
NC_035096.1	7891813	.	T	G	.	.	MAF_INRAE=12.025;MAF_USDA=7.059
NC_035096.1	7891825	.	C	T	.	.	MAF_INRAE=21.053
NC_035096.1	7891866	.	A	T	.	.	MAF_USDA=4.098
NC_035096.1	7891883	.	A	T	.	.	MAF_INRAE=11.392;MAF_USDA=7.647
NC_035096.1	7891950	.	G	T	.	.	MAF_USDA=45.833
NC_035096.1	7891963	.	T	C	.	.	MAF_USDA=29.167
NC_035096.1	7891991	.	A	C	.	.	MAF_USDA=1.639
NC_035096.1	7892000	.	T	G	.	.	MAF_USDA=2.459
NC_035096.1	7892048	.	T	A	.	.	MAF_USDA=3.529
NC_035096.1	7892106	.	G	T	.	.	MAF_INRAE=14.167;MAF_USDA=15.882
NC_035096.1	7892129	.	A	C	.	.	MAF_USDA=3.279
NC_035096.1	7892131	.	A	T	.	.	MAF_USDA=3.279
NC_035096.1	7892150	.	C	T	.	.	MAF_INRAE=12.658;MAF_USDA=6.471
NC_035096.1	7892166	.	C	A	.	.	MAF_INRAE=26.316;MAF_USDA=11.176
NC_035096.1	7892169	.	A	T	.	.	MAF_USDA=4.098
NC_035096.1	7892176	.	C	T	.	.	MAF_USDA=5.085
NC_035096.1	7892177	.	G	A	.	.	MAF_USDA=18.675
NC_035096.1	7892190	.	C	T	.	.	MAF_USDA=1.695
NC_035096.1	7892191	.	C	T	.	.	MAF_USDA=15.663
NC_035096.1	7892226	.	G	C	.	.	MAF_USDA=16.265
NC_035096.1	7892269	.	C	T	.	.	MAF_INRAE=23.684
NC_035096.1	7892276	.	C	T	.	.	MAF_USDA=14.118
NC_035096.1	7892278	.	C	T	.	.	MAF_INRAE=23.684
NC_035096.1	7892314	.	C	T	.	.	MAF_INRAE=10.526;MAF_USDA=14.583
NC_035096.1	7892404	.	G	A	.	.	MAF_INRAE=1.667;MAF_USDA=11.475
NC_035096.1	7892433	.	C	T	.	.	MAF_USDA=4.098
NC_035096.1	7892454	.	G	C	.	.	MAF_INRAE=46.835;MAF_USDA=48.824
NC_035096.1	7892509	.	C	T	.	.	MAF_INRAE=25.316;MAF_USDA=14.706
NC_035096.1	7892550	.	T	G	.	.	MAF_USDA=14.583
NC_035096.1	7892573	.	A	G	.	.	MAF_USDA=14.583
NC_035096.1	7892588	.	A	T	.	.	MAF_INRAE=34.81;MAF_USDA=12.941
NC_035096.1	7892637	.	A	G	.	.	MAF_INRAE=14.167;MAF_USDA=13.529
NC_035096.1	7892668	.	C	G	.	.	MAF_INRAE=25.316;MAF_USDA=19.412
NC_035096.1	7892696	.	G	T	.	.	MAF_INRAE=24.051;MAF_USDA=8.235
NC_035096.1	7892715	.	A	T	.	.	MAF_USDA=1.639
NC_035096.1	7892751	.	G	T	.	.	MAF_USDA=4.098
NC_035096.1	7892752	.	G	A	.	.	MAF_USDA=4.098
NC_035096.1	7892883	.	G	T	.	.	MAF_INRAE=6.667;MAF_USDA=4.706
NC_035096.1	7892931	.	A	C	.	.	MAF_USDA=1.639
NC_035096.1	7893016	.	A	C	.	.	MAF_INRAE=6.667;MAF_USDA=6.25
NC_035096.1	7893025	.	C	T	.	.	MAF_USDA=3.279
NC_035096.1	7893074	.	G	C	.	.	MAF_USDA=11.475
NC_035096.1	7893083	.	C	G	.	.	MAF_USDA=10.656
NC_035096.1	7893086	.	T	G	.	.	MAF_USDA=2.459
NC_035096.1	7893088	.	G	T	.	.	MAF_USDA=10.656
NC_035096.1	7893099	.	A	T	.	.	MAF_USDA=11.475
NC_035096.1	7893137	.	A	T	.	.	MAF_INRAE=36.076;MAF_USDA=11.765
NC_035096.1	7893186	.	G	A	.	.	MAF_USDA=4.098
NC_035096.1	7893222	.	A	G	.	.	MAF_USDA=14.754
NC_035096.1	7893223	.	C	T	.	.	MAF_USDA=14.754
NC_035096.1	7893227	.	G	C	.	.	MAF_USDA=15.574
NC_035096.1	7893234	.	T	C	.	.	MAF_USDA=16.393
NC_035096.1	7893258	.	G	T	.	.	MAF_USDA=1.639
NC_035096.1	7893259	.	C	T	.	.	MAF_USDA=1.639
NC_035096.1	7893322	.	A	G	.	.	MAF_USDA=16.471
NC_035096.1	7893358	.	A	G	.	.	MAF_INRAE=2.5;MAF_USDA=12.295
NC_035096.1	7893384	.	A	T	.	.	MAF_USDA=22.917
NC_035096.1	7893422	.	C	A	.	.	MAF_INRAE=28.333;MAF_USDA=39.412
NC_035096.1	7893450	.	T	C	.	.	MAF_USDA=2.083
NC_035096.1	7893488	.	T	C	.	.	MAF_INRAE=39.241;MAF_USDA=34.706
NC_035096.1	7893511	.	C	A	.	.	MAF_USDA=2.083
NC_035096.1	7893546	.	C	T	.	.	MAF_USDA=9.412
NC_035096.1	7893668	.	T	G	.	.	MAF_INRAE=34.81;MAF_USDA=12.941
NC_035096.1	7893690	.	T	G	.	.	MAF_USDA=2.459
NC_035096.1	7893692	.	A	C	.	.	MAF_INRAE=37.5;MAF_USDA=12.941
NC_035096.1	7893716	.	A	T	.	.	MAF_USDA=2.459
NC_035096.1	7893725	.	A	T	.	.	MAF_INRAE=35.443;MAF_USDA=12.941
NC_035096.1	7893764	.	C	A	.	.	MAF_INRAE=34.81;MAF_USDA=14.118
NC_035096.1	7893821	.	C	A	.	.	MAF_INRAE=12.5;MAF_USDA=22.951
NC_035096.1	7893835	.	T	C	.	.	MAF_INRAE=15.823;MAF_USDA=3.529
NC_035096.1	7893836	.	A	G	.	.	MAF_INRAE=38.608;MAF_USDA=18.235
NC_035096.1	7893936	.	G	A	.	.	MAF_INRAE=2.532;MAF_USDA=18.235
NC_035096.1	7893948	.	T	G	.	.	MAF_INRAE=32.278;MAF_USDA=38.235
NC_035096.1	7894198	.	C	G	.	.	MAF_USDA=2.083
NC_035096.1	7894317	.	A	T	.	.	MAF_INRAE=6.667
NC_035096.1	7894355	.	G	A	.	.	MAF_USDA=1.639
NC_035096.1	7894368	.	A	C	.	.	MAF_INRAE=4.167;MAF_USDA=1.176
NC_035096.1	7894555	.	T	A	.	.	MAF_USDA=12.941
NC_035096.1	7894644	.	G	C	.	.	MAF_USDA=1.667
NC_035096.1	7894749	.	C	T	.	.	MAF_USDA=7.377
NC_035096.1	7894813	.	A	G	.	.	MAF_USDA=5.882
NC_035096.1	7894824	.	C	A	.	.	MAF_USDA=16.667
NC_035096.1	7895032	.	C	T	.	.	MAF_USDA=14.583
NC_035096.1	7895034	.	G	T	.	.	MAF_USDA=20.833
NC_035096.1	7895130	.	G	T	.	.	MAF_USDA=26.786
NC_035096.1	7895132	.	A	C	.	.	MAF_USDA=2.5
NC_035096.1	7895139	.	A	G	.	.	MAF_USDA=1.639
NC_035096.1	7895143	.	A	T	.	.	MAF_USDA=3.279
NC_035096.1	7895154	.	G	T	.	.	MAF_USDA=2.083
NC_035096.1	7895170	.	C	A	.	.	MAF_USDA=2.083
NC_035096.1	7895204	.	A	C	.	.	MAF_USDA=16.667
NC_035096.1	7895243	.	C	G	.	.	MAF_USDA=20.833
NC_035096.1	7895318	.	A	T	.	.	MAF_USDA=2.353
NC_035096.1	7895320	.	T	G	.	.	MAF_USDA=8.333
NC_035096.1	7895321	.	A	T	.	.	MAF_USDA=2.459
NC_035096.1	7895357	.	T	C	.	.	MAF_USDA=12.941
NC_035096.1	7895394	.	T	C	.	.	MAF_INRAE=7.5;MAF_USDA=1.639
NC_035096.1	7895403	.	G	A	.	.	MAF_USDA=2.459
NC_035096.1	7895410	.	C	T	.	.	MAF_USDA=5.294
NC_035096.1	7895415	.	A	T	.	.	MAF_INRAE=5.263;MAF_USDA=4.706
NC_035096.1	7895418	.	C	T	.	.	MAF_USDA=1.176
NC_035096.1	7895446	.	T	C	.	.	MAF_USDA=1.786
NC_035096.1	7895451	.	C	T	.	.	MAF_INRAE=26.316;MAF_USDA=12.5
NC_035096.1	7895473	.	A	C	.	.	MAF_INRAE=5.263;MAF_USDA=25.882
NC_035096.1	7895852	.	G	A	.	.	MAF_USDA=1.639
NC_035096.1	7896046	.	C	T	.	.	MAF_INRAE=7.5;MAF_USDA=17.647
NC_035096.1	7896052	.	G	A	.	.	MAF_USDA=2.459
NC_035096.1	7896139	.	C	G	.	.	MAF_USDA=3.279
NC_035096.1	7896154	.	G	T	.	.	MAF_USDA=4.918
NC_035096.1	7896161	.	A	C	.	.	MAF_INRAE=5.263
NC_035096.1	7896165	.	G	A	.	.	MAF_INRAE=45.0;MAF_USDA=24.118
NC_035096.1	7896288	.	C	T	.	.	MAF_INRAE=7.5;MAF_USDA=2.353
NC_035096.1	7896443	.	G	C	.	.	MAF_INRAE=23.684
NC_035096.1	7896528	.	C	T	.	.	MAF_INRAE=31.579
NC_035096.1	7896538	.	T	G	.	.	MAF_INRAE=5.263;MAF_USDA=12.295
NC_035096.1	7896684	.	T	C	.	.	MAF_USDA=2.083
NC_035096.1	7896713	.	T	G	.	.	MAF_USDA=1.639
NC_035096.1	7896725	.	G	A	.	.	MAF_USDA=2.083
NC_035096.1	7896835	.	C	T	.	.	MAF_INRAE=4.167;MAF_USDA=1.639
NC_035096.1	7896841	.	G	A	.	.	MAF_USDA=22.131
NC_035096.1	7896878	.	C	G	.	.	MAF_INRAE=34.81;MAF_USDA=12.353
NC_035096.1	7896916	.	G	A	.	.	MAF_INRAE=1.667;MAF_USDA=10.656
NC_035096.1	7896943	.	G	T	.	.	MAF_USDA=1.639
NC_035096.1	7897225	.	C	T	.	.	MAF_INRAE=15.19;MAF_USDA=8.824
NC_035096.1	7897287	.	C	A	.	.	MAF_INRAE=3.797;MAF_USDA=18.452
NC_035096.1	7897301	.	G	C	.	.	MAF_INRAE=48.734;MAF_USDA=23.529
NC_035096.1	7897305	.	T	G	.	.	MAF_INRAE=3.333
NC_035096.1	7897339	.	G	C	.	.	MAF_INRAE=4.167;MAF_USDA=2.459
NC_035096.1	7897354	.	G	A	.	.	MAF_INRAE=4.167;MAF_USDA=2.459
NC_035096.1	7897363	.	G	T	.	.	MAF_USDA=1.639
NC_035096.1	7897413	.	C	A	.	.	MAF_USDA=2.459
NC_035096.1	7897431	.	T	G	.	.	MAF_USDA=2.586
NC_035096.1	7897441	.	G	A	.	.	MAF_USDA=2.586
NC_035096.1	7897466	.	A	C	.	.	MAF_USDA=1.724
NC_035096.1	7897496	.	A	T	.	.	MAF_USDA=17.683
NC_035096.1	7897612	.	G	A	.	.	MAF_USDA=1.639
NC_035096.1	7897709	.	T	C	.	.	MAF_USDA=8.197
NC_035096.1	7897807	.	C	T	.	.	MAF_USDA=2.459
NC_035096.1	7897811	.	C	T	.	.	MAF_USDA=4.118
NC_035096.1	7897840	.	G	A	.	.	MAF_USDA=39.583
NC_035096.1	7897940	.	A	G	.	.	MAF_INRAE=2.5
NC_035096.1	7897990	.	A	G	.	.	MAF_INRAE=2.5
NC_035096.1	7898989	.	T	C	.	.	MAF_USDA=11.31
NC_035096.1	7899023	.	A	G	.	.	MAF_USDA=9.836
NC_035096.1	7899198	.	C	T	.	.	MAF_USDA=3.279
NC_035096.1	7899295	.	G	A	.	.	MAF_INRAE=7.5;MAF_USDA=3.529
NC_035096.1	7899444	.	G	C	.	.	MAF_USDA=1.639
NC_035096.1	7899461	.	T	G	.	.	MAF_INRAE=4.167;MAF_USDA=2.353
NC_035096.1	7899471	.	C	T	.	.	MAF_INRAE=4.167;MAF_USDA=2.353
NC_035096.1	7899505	.	A	G	.	.	MAF_INRAE=35.443;MAF_USDA=12.353
NC_035096.1	7899714	.	G	A	.	.	MAF_INRAE=34.177;MAF_USDA=11.475
NC_035096.1	7899753	.	T	C	.	.	MAF_INRAE=34.81
NC_035096.1	7900125	.	G	A	.	.	MAF_INRAE=49.367
NC_035096.1	7900138	.	C	T	.	.	MAF_INRAE=4.167
NC_035096.1	7900319	.	T	G	.	.	MAF_INRAE=1.667
NC_035096.1	7900343	.	T	A	.	.	MAF_INRAE=35.443;MAF_USDA=12.5
NC_035096.1	7900356	.	C	G	.	.	MAF_INRAE=10.526
NC_035096.1	7900389	.	A	G	.	.	MAF_INRAE=34.81;MAF_USDA=10.588
NC_035096.1	7900415	.	G	A	.	.	MAF_INRAE=5.0;MAF_USDA=3.529
NC_035096.1	7900425	.	A	T	.	.	MAF_INRAE=6.667;MAF_USDA=4.118
NC_035096.1	7900546	.	G	A	.	.	MAF_INRAE=25.316;MAF_USDA=4.706
NC_035096.1	7900585	.	T	A	.	.	MAF_USDA=5.294
NC_035096.1	7900647	.	C	T	.	.	MAF_INRAE=31.667;MAF_USDA=11.176
NC_035096.1	7900654	.	A	T	.	.	MAF_USDA=12.5
NC_035096.1	7900670	.	C	A	.	.	MAF_INRAE=15.789;MAF_USDA=33.529
NC_035096.1	7900759	.	A	C	.	.	MAF_USDA=12.5
NC_035096.1	7900789	.	C	G	.	.	MAF_USDA=5.738
NC_035096.1	7900791	.	A	G	.	.	MAF_USDA=2.941
NC_035096.1	7900811	.	A	T	.	.	MAF_USDA=4.918
NC_035096.1	7900817	.	A	T	.	.	MAF_USDA=2.941
NC_035096.1	7900821	.	T	C	.	.	MAF_USDA=4.918
NC_035096.1	7900842	.	A	C	.	.	MAF_INRAE=6.667;MAF_USDA=7.831
NC_035096.1	7900848	.	G	A	.	.	MAF_USDA=12.5
NC_035096.1	7900864	.	A	T	.	.	MAF_INRAE=42.105;MAF_USDA=30.952
NC_035096.1	7900872	.	C	A	.	.	MAF_INRAE=35.443;MAF_USDA=11.905
NC_035096.1	7900877	.	T	G	.	.	MAF_INRAE=5.833;MAF_USDA=28.571
NC_035096.1	7900887	.	T	C	.	.	MAF_USDA=10.119
NC_035096.1	7900893	.	T	G	.	.	MAF_INRAE=6.667;MAF_USDA=2.083
NC_035096.1	7900894	.	A	C	.	.	MAF_INRAE=5.263;MAF_USDA=8.235
NC_035096.1	7900901	.	A	C	.	.	MAF_INRAE=36.076;MAF_USDA=34.118
NC_035096.1	7900903	.	A	T	.	.	MAF_USDA=5.294
NC_035096.1	7900904	.	A	G	.	.	MAF_USDA=30.588
NC_035096.1	7900907	.	A	G	.	.	MAF_USDA=13.529
NC_035096.1	7900912	.	G	T	.	.	MAF_USDA=10.417
NC_035096.1	7900922	.	C	T	.	.	MAF_INRAE=34.81;MAF_USDA=33.529
NC_035096.1	7900926	.	C	A	.	.	MAF_USDA=10.588
NC_035096.1	7900931	.	G	A	.	.	MAF_USDA=4.918
NC_035096.1	7900949	.	A	G	.	.	MAF_INRAE=6.667;MAF_USDA=8.333
NC_035096.1	7900953	.	C	T	.	.	MAF_USDA=17.262
NC_035096.1	7900954	.	G	A	.	.	MAF_INRAE=6.667;MAF_USDA=7.143
NC_035096.1	7900958	.	A	C	.	.	MAF_USDA=6.548
NC_035096.1	7900991	.	T	G	.	.	MAF_INRAE=33.544;MAF_USDA=12.353
NC_035096.1	7901027	.	A	T	.	.	MAF_USDA=4.918
NC_035096.1	7901094	.	A	T	.	.	MAF_USDA=9.016
NC_035096.1	7901123	.	A	G	.	.	MAF_USDA=4.918
NC_035096.1	7901261	.	A	C	.	.	MAF_INRAE=43.671;MAF_USDA=23.529
NC_035096.1	7901282	.	C	A	.	.	MAF_USDA=1.639
NC_035096.1	7901320	.	A	T	.	.	MAF_INRAE=5.263
NC_035096.1	7901332	.	A	G	.	.	MAF_USDA=8.333
NC_035096.1	7901390	.	T	C	.	.	MAF_INRAE=26.316;MAF_USDA=12.941
NC_035096.1	7901416	.	G	A	.	.	MAF_INRAE=15.789;MAF_USDA=2.459
NC_035096.1	7901431	.	C	A	.	.	MAF_INRAE=5.263
NC_035096.1	7901440	.	C	A	.	.	MAF_INRAE=5.263
NC_035096.1	7901452	.	C	A	.	.	MAF_INRAE=10.759;MAF_USDA=8.333
NC_035096.1	7901538	.	T	G	.	.	MAF_USDA=4.918
NC_035096.1	7901541	.	T	A	.	.	MAF_INRAE=47.468;MAF_USDA=25.0
NC_035096.1	7901558	.	C	T	.	.	MAF_INRAE=35.443;MAF_USDA=6.627
NC_035096.1	7901671	.	C	G	.	.	MAF_USDA=6.25
NC_035096.1	7901885	.	G	C	.	.	MAF_USDA=6.522
NC_035096.1	7901918	.	C	A	.	.	MAF_USDA=36.957
NC_035096.1	7903020	.	G	T	.	.	MAF_USDA=2.174
NC_035096.1	7903110	.	G	A	.	.	MAF_USDA=31.25
NC_035096.1	7903177	.	C	T	.	.	MAF_USDA=33.333
NC_035096.1	7903222	.	C	A	.	.	MAF_USDA=6.667
NC_035096.1	7903231	.	C	T	.	.	MAF_USDA=7.738
NC_035096.1	7903242	.	T	C	.	.	MAF_USDA=8.333
NC_035096.1	7903275	.	G	C	.	.	MAF_INRAE=23.684;MAF_USDA=11.176
NC_035096.1	7903287	.	C	G	.	.	MAF_INRAE=23.684;MAF_USDA=14.583
NC_035096.1	7903314	.	T	A	.	.	MAF_USDA=13.333
NC_035096.1	7903353	.	C	T	.	.	MAF_INRAE=34.81;MAF_USDA=12.5
NC_035096.1	7903397	.	A	G	.	.	MAF_INRAE=5.263;MAF_USDA=22.941
NC_035096.1	7903423	.	G	T	.	.	MAF_USDA=1.176
NC_035096.1	7903456	.	T	A	.	.	MAF_INRAE=34.81;MAF_USDA=12.353
NC_035096.1	7903503	.	T	A	.	.	MAF_USDA=6.024
NC_035096.1	7903541	.	C	T	.	.	MAF_INRAE=35.443;MAF_USDA=11.765
NC_035096.1	7903549	.	G	A	.	.	MAF_USDA=2.083
NC_035096.1	7903588	.	G	T	.	.	MAF_USDA=9.016
NC_035096.1	7903616	.	C	T	.	.	MAF_INRAE=29.114;MAF_USDA=22.353
NC_035096.1	7903722	.	G	T	.	.	MAF_INRAE=26.582;MAF_USDA=11.176
NC_035096.1	7903750	.	T	C	.	.	MAF_INRAE=26.582;MAF_USDA=13.529
NC_035096.1	7903751	.	C	A	.	.	MAF_INRAE=30.0;MAF_USDA=13.529
NC_035096.1	7903757	.	A	G	.	.	MAF_USDA=2.459
NC_035096.1	7903774	.	C	T	.	.	MAF_INRAE=4.167;MAF_USDA=1.176
NC_035096.1	7903805	.	A	T	.	.	MAF_USDA=13.115
NC_035096.1	7903809	.	G	T	.	.	MAF_INRAE=31.013;MAF_USDA=40.588
NC_035096.1	7903818	.	C	G	.	.	MAF_USDA=1.639
NC_035096.1	7903828	.	T	C	.	.	MAF_INRAE=5.263;MAF_USDA=10.588
NC_035096.1	7903829	.	A	G	.	.	MAF_USDA=11.176
NC_035096.1	7903830	.	A	G	.	.	MAF_USDA=1.639
NC_035096.1	7903898	.	A	T	.	.	MAF_INRAE=5.263
NC_035096.1	7903907	.	G	T	.	.	MAF_INRAE=34.81;MAF_USDA=12.941
NC_035096.1	7903965	.	G	T	.	.	MAF_INRAE=34.81;MAF_USDA=12.941
NC_035096.1	7904064	.	C	T	.	.	MAF_INRAE=29.114;MAF_USDA=15.294
NC_035096.1	7904087	.	A	T	.	.	MAF_USDA=5.294
NC_035096.1	7904108	.	C	T	.	.	MAF_USDA=8.333
NC_035096.1	7904114	.	T	A	.	.	MAF_USDA=5.882
NC_035096.1	7904147	.	A	T	.	.	MAF_INRAE=35.443;MAF_USDA=12.941
NC_035096.1	7904183	.	C	A	.	.	MAF_USDA=1.639
NC_035096.1	7904195	.	G	A	.	.	MAF_USDA=1.639
NC_035096.1	7904232	.	G	A	.	.	MAF_USDA=2.941
NC_035096.1	7904245	.	G	T	.	.	MAF_INRAE=5.263
NC_035096.1	7904341	.	T	C	.	.	MAF_USDA=2.941
NC_035096.1	7904372	.	C	T	.	.	MAF_INRAE=5.263
NC_035096.1	7904407	.	C	G	.	.	MAF_INRAE=5.263;MAF_USDA=7.647
NC_035096.1	7904468	.	C	T	.	.	MAF_INRAE=26.316;MAF_USDA=12.941
NC_035096.1	7904469	.	G	A	.	.	MAF_USDA=3.279
NC_035096.1	7904517	.	C	T	.	.	MAF_INRAE=29.747;MAF_USDA=14.706
NC_035096.1	7904583	.	G	A	.	.	MAF_USDA=2.459
NC_035096.1	7904640	.	A	T	.	.	MAF_INRAE=36.076;MAF_USDA=11.765
NC_035096.1	7904655	.	A	G	.	.	MAF_INRAE=36.076;MAF_USDA=11.176
NC_035096.1	7904703	.	G	T	.	.	MAF_USDA=31.25
NC_035096.1	7904723	.	T	G	.	.	MAF_INRAE=5.263
NC_035096.1	7904739	.	T	C	.	.	MAF_USDA=25.0
NC_035096.1	7904774	.	A	G	.	.	MAF_INRAE=5.263
NC_035096.1	7904806	.	A	C	.	.	MAF_INRAE=5.263
NC_035096.1	7904814	.	G	A	.	.	MAF_USDA=2.941
NC_035096.1	7904843	.	A	G	.	.	MAF_USDA=3.279
NC_035096.1	7904893	.	T	A	.	.	MAF_INRAE=5.263
NC_035096.1	7905019	.	C	T	.	.	MAF_USDA=22.353
NC_035096.1	7905058	.	A	T	.	.	MAF_INRAE=35.443;MAF_USDA=12.941
NC_035096.1	7905229	.	C	T	.	.	MAF_INRAE=34.81;MAF_USDA=13.529
NC_035096.1	7905262	.	G	C	.	.	MAF_USDA=1.639
NC_035096.1	7905273	.	T	G	.	.	MAF_INRAE=29.114;MAF_USDA=21.176
NC_035096.1	7905298	.	A	T	.	.	MAF_INRAE=28.481;MAF_USDA=21.176
NC_035096.1	7905306	.	C	T	.	.	MAF_INRAE=28.481;MAF_USDA=20.588
NC_035096.1	7905320	.	G	A	.	.	MAF_USDA=22.917
NC_035096.1	7905341	.	C	T	.	.	MAF_USDA=4.918
NC_035096.1	7905343	.	C	A	.	.	MAF_INRAE=28.481;MAF_USDA=20.588
NC_035096.1	7905353	.	A	C	.	.	MAF_INRAE=36.076;MAF_USDA=13.529
NC_035096.1	7905390	.	T	C	.	.	MAF_USDA=9.016
NC_035096.1	7905399	.	G	C	.	.	MAF_INRAE=36.076;MAF_USDA=13.529
NC_035096.1	7905415	.	G	A	.	.	MAF_INRAE=29.747;MAF_USDA=14.706
NC_035096.1	7905420	.	G	A	.	.	MAF_USDA=8.235
NC_035096.1	7905439	.	A	T	.	.	MAF_INRAE=36.076;MAF_USDA=12.941
NC_035096.1	7905471	.	G	T	.	.	MAF_INRAE=3.333
NC_035096.1	7905594	.	C	T	.	.	MAF_INRAE=36.076;MAF_USDA=12.941
NC_035096.1	7905618	.	T	G	.	.	MAF_USDA=4.918
NC_035096.1	7905627	.	G	T	.	.	MAF_INRAE=35.443;MAF_USDA=12.941
NC_035096.1	7905796	.	C	T	.	.	MAF_USDA=2.459
NC_035096.1	7905802	.	C	T	.	.	MAF_INRAE=31.579;MAF_USDA=10.417
NC_035096.1	7905946	.	C	T	.	.	MAF_USDA=1.765
NC_035096.1	7906041	.	C	T	.	.	MAF_USDA=2.353
NC_035096.1	7906061	.	C	T	.	.	MAF_INRAE=8.228
NC_035096.1	7906171	.	A	C	.	.	MAF_USDA=11.475
NC_035096.1	7906221	.	T	G	.	.	MAF_USDA=1.765
NC_035096.1	7906245	.	C	T	.	.	MAF_INRAE=5.263
NC_035096.1	7906351	.	C	T	.	.	MAF_USDA=16.667
NC_035096.1	7906392	.	C	T	.	.	MAF_INRAE=5.263
NC_035096.1	7906410	.	G	A	.	.	MAF_INRAE=29.747;MAF_USDA=49.167
NC_035096.1	7906422	.	G	A	.	.	MAF_INRAE=23.684;MAF_USDA=4.167
NC_035096.1	7906446	.	G	C	.	.	MAF_INRAE=23.684;MAF_USDA=10.0
NC_035096.1	7906465	.	C	T	.	.	MAF_INRAE=44.737;MAF_USDA=34.167
NC_035096.1	7906493	.	T	C	.	.	MAF_INRAE=5.263
NC_035096.1	7906518	.	T	A	.	.	MAF_INRAE=41.139;MAF_USDA=35.246
NC_035096.1	7906522	.	T	G	.	.	MAF_USDA=3.279
NC_035096.1	7906588	.	T	G	.	.	MAF_INRAE=30.38;MAF_USDA=15.294
NC_035096.1	7906602	.	C	G	.	.	MAF_INRAE=36.709;MAF_USDA=26.471
NC_035096.1	7906667	.	C	T	.	.	MAF_USDA=1.639
NC_035096.1	7906689	.	G	A	.	.	MAF_INRAE=36.076;MAF_USDA=13.529
NC_035096.1	7906706	.	C	A	.	.	MAF_INRAE=36.076;MAF_USDA=12.941
NC_035096.1	7906707	.	G	A	.	.	MAF_INRAE=5.263;MAF_USDA=5.882
NC_035096.1	7906844	.	T	C	.	.	MAF_INRAE=34.81;MAF_USDA=29.762
NC_035096.1	7906848	.	G	A	.	.	MAF_USDA=25.0
NC_035096.1	7906910	.	T	A	.	.	MAF_USDA=1.667
NC_035096.1	7906919	.	G	T	.	.	MAF_USDA=5.0
NC_035096.1	7906940	.	T	C	.	.	MAF_INRAE=34.177;MAF_USDA=14.881
NC_035096.1	7906957	.	G	A	.	.	MAF_INRAE=27.215;MAF_USDA=27.647
NC_035096.1	7906959	.	G	C	.	.	MAF_INRAE=34.177;MAF_USDA=11.176
NC_035096.1	7906961	.	C	T	.	.	MAF_INRAE=36.667;MAF_USDA=11.765
NC_035096.1	7907011	.	G	A	.	.	MAF_USDA=8.235
NC_035096.1	7907012	.	A	G	.	.	MAF_USDA=7.647
NC_035096.1	7907039	.	A	G	.	.	MAF_USDA=8.235
NC_035096.1	7907056	.	C	T	.	.	MAF_INRAE=24.051;MAF_USDA=4.706
NC_035096.1	7907105	.	T	G	.	.	MAF_USDA=12.5
NC_035096.1	7907226	.	C	T	.	.	MAF_USDA=2.941
NC_035096.1	7907308	.	G	T	.	.	MAF_USDA=22.917
NC_035096.1	7907393	.	G	A	.	.	MAF_INRAE=4.167;MAF_USDA=2.459
NC_035096.1	7907424	.	G	A	.	.	MAF_INRAE=36.076;MAF_USDA=12.353
NC_035096.1	7907431	.	C	T	.	.	MAF_INRAE=36.076;MAF_USDA=12.353
NC_035096.1	7907438	.	C	G	.	.	MAF_INRAE=36.076;MAF_USDA=12.941
NC_035096.1	7907448	.	A	C	.	.	MAF_INRAE=26.582;MAF_USDA=25.882
NC_035096.1	7907543	.	A	G	.	.	MAF_INRAE=34.177;MAF_USDA=34.706
NC_035096.1	7907730	.	T	C	.	.	MAF_USDA=10.656
NC_035096.1	7907785	.	T	G	.	.	MAF_INRAE=15.789;MAF_USDA=6.25
NC_035096.1	7907790	.	C	A	.	.	MAF_INRAE=42.105;MAF_USDA=10.417
NC_035096.1	7908491	.	G	T	.	.	MAF_USDA=3.012
NC_035096.1	7908600	.	C	A	.	.	MAF_USDA=7.377
NC_035096.1	7908612	.	T	A	.	.	MAF_INRAE=5.263
NC_035096.1	7908637	.	G	T	.	.	MAF_INRAE=5.263
NC_035096.1	7908685	.	G	A	.	.	MAF_INRAE=5.263;MAF_USDA=8.824
NC_035096.1	7908701	.	A	C	.	.	MAF_INRAE=5.263
NC_035096.1	7908738	.	G	T	.	.	MAF_USDA=8.333
NC_035096.1	7908813	.	C	T	.	.	MAF_INRAE=26.316;MAF_USDA=6.471
NC_035096.1	7908816	.	G	A	.	.	MAF_USDA=1.639
NC_035096.1	7908824	.	C	T	.	.	MAF_INRAE=27.215;MAF_USDA=7.059
NC_035096.1	7908848	.	T	C	.	.	MAF_USDA=8.235
NC_035096.1	7908849	.	G	A	.	.	MAF_INRAE=32.5;MAF_USDA=27.059
NC_035096.1	7908929	.	C	G	.	.	MAF_INRAE=3.333
NC_035096.1	7909028	.	A	T	.	.	MAF_INRAE=4.167;MAF_USDA=8.235
NC_035096.1	7909032	.	A	C	.	.	MAF_INRAE=27.848;MAF_USDA=5.882
NC_035096.1	7909131	.	C	A	.	.	MAF_INRAE=4.167;MAF_USDA=8.235
NC_035096.1	7909145	.	T	A	.	.	MAF_INRAE=10.0;MAF_USDA=6.471
NC_035096.1	7909262	.	T	C	.	.	MAF_USDA=8.333
NC_035096.1	7909263	.	C	A	.	.	MAF_USDA=8.333
NC_035096.1	7909333	.	C	T	.	.	MAF_INRAE=29.747;MAF_USDA=23.529
NC_035096.1	7909343	.	T	A	.	.	MAF_INRAE=27.215;MAF_USDA=4.706
NC_035096.1	7909548	.	T	G	.	.	MAF_USDA=2.941
NC_035096.1	7909562	.	G	A	.	.	MAF_INRAE=26.316;MAF_USDA=12.353
NC_035096.1	7909601	.	G	C	.	.	MAF_INRAE=5.263
NC_035096.1	7909653	.	A	G	.	.	MAF_USDA=4.706
NC_035096.1	7909690	.	G	T	.	.	MAF_USDA=4.706
NC_035096.1	7909693	.	G	T	.	.	MAF_USDA=1.639
NC_035096.1	7909732	.	A	G	.	.	MAF_USDA=35.417
NC_035096.1	7910573	.	G	A	.	.	MAF_USDA=18.75
NC_035096.1	7910582	.	A	T	.	.	MAF_USDA=22.917
NC_035096.1	7910602	.	C	T	.	.	MAF_USDA=8.333
NC_035096.1	7910633	.	C	A	.	.	MAF_USDA=12.5
NC_035096.1	7910677	.	G	T	.	.	MAF_INRAE=47.368;MAF_USDA=21.176
NC_035096.1	7910684	.	T	A	.	.	MAF_USDA=4.098
NC_035096.1	7910717	.	G	A	.	.	MAF_USDA=12.353
NC_035096.1	7910825	.	A	C	.	.	MAF_INRAE=32.911;MAF_USDA=46.471
NC_035096.1	7910837	.	G	A	.	.	MAF_INRAE=5.263
NC_035096.1	7910847	.	A	C	.	.	MAF_INRAE=36.076;MAF_USDA=12.941
NC_035096.1	7910871	.	A	C	.	.	MAF_INRAE=5.263
NC_035096.1	7910894	.	C	A	.	.	MAF_INRAE=36.076;MAF_USDA=12.941
NC_035096.1	7910942	.	A	T	.	.	MAF_INRAE=5.263
NC_035096.1	7910952	.	G	A	.	.	MAF_INRAE=5.263
NC_035096.1	7910956	.	G	A	.	.	MAF_INRAE=35.443;MAF_USDA=12.941
NC_035096.1	7911218	.	T	C	.	.	MAF_INRAE=14.167;MAF_USDA=13.115
NC_035096.1	7911274	.	C	A	.	.	MAF_INRAE=10.833;MAF_USDA=5.882
NC_035096.1	7911310	.	G	C	.	.	MAF_USDA=29.167
NC_035096.1	7911327	.	G	T	.	.	MAF_INRAE=30.833;MAF_USDA=36.471
NC_035096.1	7911391	.	G	C	.	.	MAF_INRAE=35.443;MAF_USDA=12.353
NC_035096.1	7911396	.	G	A	.	.	MAF_INRAE=35.443;MAF_USDA=12.941
NC_035096.1	7911405	.	T	G	.	.	MAF_INRAE=32.278;MAF_USDA=45.294
NC_035096.1	7911416	.	A	G	.	.	MAF_USDA=4.706
NC_035096.1	7911532	.	C	T	.	.	MAF_INRAE=35.443;MAF_USDA=44.706
NC_035096.1	7911682	.	C	T	.	.	MAF_INRAE=27.848
NC_035096.1	7911737	.	A	C	.	.	MAF_INRAE=36.709;MAF_USDA=37.059
NC_035096.1	7911766	.	C	G	.	.	MAF_INRAE=35.443;MAF_USDA=14.583
NC_035096.1	7911769	.	T	C	.	.	MAF_INRAE=39.167;MAF_USDA=6.548
NC_035096.1	7911862	.	T	A	.	.	MAF_USDA=7.377
NC_035096.1	7911883	.	G	T	.	.	MAF_USDA=1.639
NC_035096.1	7911912	.	G	A	.	.	MAF_USDA=1.639
NC_035096.1	7912009	.	C	A	.	.	MAF_USDA=2.459
NC_035096.1	7912075	.	A	T	.	.	MAF_USDA=2.459
NC_035096.1	7912095	.	A	G	.	.	MAF_INRAE=3.333
NC_035096.1	7912108	.	T	C	.	.	MAF_USDA=11.475
NC_035096.1	7912115	.	C	T	.	.	MAF_INRAE=4.167;MAF_USDA=13.529
NC_035096.1	7912129	.	C	T	.	.	MAF_USDA=9.836
NC_035096.1	7912133	.	C	G	.	.	MAF_USDA=9.836
NC_035096.1	7912138	.	A	T	.	.	MAF_USDA=9.836
NC_035096.1	7912139	.	C	T	.	.	MAF_USDA=9.836
NC_035096.1	7912153	.	G	A	.	.	MAF_USDA=12.5
NC_035096.1	7912175	.	C	A	.	.	MAF_USDA=12.295
NC_035096.1	7912197	.	A	T	.	.	MAF_USDA=14.754
NC_035096.1	7912233	.	C	T	.	.	MAF_USDA=3.279
NC_035096.1	7912243	.	T	C	.	.	MAF_USDA=14.754
NC_035096.1	7912257	.	A	C	.	.	MAF_USDA=2.941
NC_035096.1	7912261	.	G	A	.	.	MAF_USDA=14.754
NC_035096.1	7912269	.	G	T	.	.	MAF_INRAE=39.167;MAF_USDA=10.588
NC_035096.1	7912305	.	C	A	.	.	MAF_INRAE=26.582;MAF_USDA=15.294
NC_035096.1	7912382	.	C	T	.	.	MAF_INRAE=34.177;MAF_USDA=11.765
NC_035096.1	7912448	.	G	A	.	.	MAF_USDA=1.639
NC_035096.1	7912462	.	G	A	.	.	MAF_INRAE=34.177;MAF_USDA=11.765
NC_035096.1	7912473	.	T	C	.	.	MAF_INRAE=34.177;MAF_USDA=11.176
NC_035096.1	7912505	.	G	A	.	.	MAF_INRAE=1.667
NC_035096.1	7912530	.	G	A	.	.	MAF_INRAE=3.333;MAF_USDA=1.639
NC_035096.1	7912537	.	G	A	.	.	MAF_INRAE=35.443;MAF_USDA=11.765
NC_035096.1	7912541	.	A	G	.	.	MAF_INRAE=38.333;MAF_USDA=11.765
NC_035096.1	7912549	.	T	C	.	.	MAF_INRAE=35.443;MAF_USDA=12.353
NC_035096.1	7912571	.	G	A	.	.	MAF_INRAE=35.0
NC_035096.1	7912605	.	T	C	.	.	MAF_INRAE=36.076;MAF_USDA=11.765
NC_035096.1	7912633	.	A	C	.	.	MAF_USDA=8.333
NC_035096.1	7912672	.	A	T	.	.	MAF_USDA=2.459
NC_035096.1	7912673	.	T	C	.	.	MAF_USDA=2.459
NC_035096.1	7912696	.	G	A	.	.	MAF_INRAE=3.333
NC_035096.1	7912736	.	A	C	.	.	MAF_INRAE=36.076;MAF_USDA=12.353
NC_035096.1	7912757	.	C	T	.	.	MAF_INRAE=27.215;MAF_USDA=17.647
NC_035096.1	7912766	.	T	A	.	.	MAF_INRAE=5.263;MAF_USDA=1.765
NC_035096.1	7912789	.	C	T	.	.	MAF_USDA=1.639
NC_035096.1	7912804	.	G	A	.	.	MAF_INRAE=3.333;MAF_USDA=8.824
NC_035096.1	7912816	.	A	C	.	.	MAF_USDA=1.639
NC_035096.1	7912891	.	G	A	.	.	MAF_USDA=2.941
NC_035096.1	7913022	.	T	C	.	.	MAF_INRAE=7.5;MAF_USDA=13.934
NC_035096.1	7913036	.	T	A	.	.	MAF_USDA=6.25
NC_035096.1	7913124	.	A	G	.	.	MAF_INRAE=3.333;MAF_USDA=5.294
NC_035096.1	7913129	.	A	C	.	.	MAF_USDA=2.459
NC_035096.1	7913159	.	T	A	.	.	MAF_INRAE=37.342;MAF_USDA=11.765
NC_035096.1	7913189	.	T	C	.	.	MAF_INRAE=29.747;MAF_USDA=41.071
NC_035096.1	7913237	.	G	T	.	.	MAF_USDA=1.639
NC_035096.1	7913263	.	T	A	.	.	MAF_USDA=1.639
NC_035096.1	7913271	.	G	T	.	.	MAF_INRAE=5.263
NC_035096.1	7913278	.	C	T	.	.	MAF_USDA=1.639
NC_035096.1	7913280	.	G	C	.	.	MAF_USDA=1.639
NC_035096.1	7913290	.	G	A	.	.	MAF_USDA=22.917
NC_035096.1	7913373	.	G	A	.	.	MAF_USDA=7.647
NC_035096.1	7913380	.	C	A	.	.	MAF_INRAE=33.544;MAF_USDA=50.0
NC_035096.1	7913396	.	G	A	.	.	MAF_INRAE=30.38;MAF_USDA=6.471
NC_035096.1	7913414	.	A	G	.	.	MAF_USDA=7.647
NC_035096.1	7913427	.	G	A	.	.	MAF_USDA=1.639
NC_035096.1	7913473	.	G	T	.	.	MAF_INRAE=37.975;MAF_USDA=22.024
NC_035096.1	7913649	.	C	T	.	.	MAF_INRAE=6.667;MAF_USDA=4.706
NC_035096.1	7913660	.	G	A	.	.	MAF_INRAE=36.076;MAF_USDA=13.529
NC_035096.1	7913719	.	T	G	.	.	MAF_INRAE=15.789;MAF_USDA=15.294
NC_035096.1	7913746	.	G	A	.	.	MAF_USDA=4.167
NC_035096.1	7913771	.	G	A	.	.	MAF_USDA=2.459
NC_035096.1	7913841	.	A	T	.	.	MAF_USDA=6.25
NC_035096.1	7914868	.	A	G	.	.	MAF_USDA=16.667
NC_035096.1	7914900	.	G	T	.	.	MAF_USDA=22.917
NC_035096.1	7915036	.	G	T	.	.	MAF_INRAE=26.316;MAF_USDA=6.667
NC_035096.1	7915169	.	A	T	.	.	MAF_USDA=1.639
NC_035096.1	7915230	.	C	T	.	.	MAF_INRAE=5.263;MAF_USDA=5.738
NC_035096.1	7915232	.	G	A	.	.	MAF_USDA=25.0
NC_035096.1	7915244	.	G	C	.	.	MAF_USDA=2.459
NC_035096.1	7915280	.	A	G	.	.	MAF_USDA=2.41
NC_035096.1	7915309	.	T	A	.	.	MAF_INRAE=26.316;MAF_USDA=9.146
NC_035096.1	7915331	.	T	A	.	.	MAF_USDA=3.39
NC_035096.1	7915362	.	T	C	.	.	MAF_INRAE=47.368;MAF_USDA=30.12
NC_035096.1	7915379	.	T	C	.	.	MAF_INRAE=31.646;MAF_USDA=6.557
NC_035096.1	7915575	.	C	T	.	.	MAF_USDA=12.5
NC_035096.1	7915620	.	C	T	.	.	MAF_INRAE=3.333
NC_035096.1	7915652	.	G	A	.	.	MAF_USDA=1.639
NC_035096.1	7915667	.	G	A	.	.	MAF_INRAE=3.333
NC_035096.1	7915730	.	T	C	.	.	MAF_INRAE=36.076;MAF_USDA=12.941
NC_035096.1	7915780	.	G	A	.	.	MAF_USDA=1.639
NC_035096.1	7915877	.	A	T	.	.	MAF_INRAE=31.013;MAF_USDA=8.235
NC_035096.1	7915973	.	C	T	.	.	MAF_USDA=4.118
NC_035096.1	7916076	.	C	A	.	.	MAF_INRAE=31.013;MAF_USDA=5.294
NC_035096.1	7916156	.	C	T	.	.	MAF_USDA=1.639
NC_035096.1	7916174	.	G	A	.	.	MAF_INRAE=27.215;MAF_USDA=21.176
NC_035096.1	7916177	.	C	T	.	.	MAF_INRAE=30.833;MAF_USDA=25.294
NC_035096.1	7916235	.	C	T	.	.	MAF_USDA=1.639
NC_035096.1	7916274	.	G	A	.	.	MAF_INRAE=26.316;MAF_USDA=4.098
NC_035096.1	7916314	.	G	T	.	.	MAF_USDA=2.941
NC_035096.1	7916501	.	T	G	.	.	MAF_USDA=6.25
NC_035096.1	7916796	.	A	G	.	.	MAF_INRAE=35.443;MAF_USDA=12.941
NC_035096.1	7916959	.	A	T	.	.	MAF_USDA=2.459
NC_035096.1	7916971	.	T	C	.	.	MAF_INRAE=6.667;MAF_USDA=4.118
NC_035096.1	7916972	.	G	A	.	.	MAF_INRAE=34.177;MAF_USDA=45.294
NC_035096.1	7917035	.	A	T	.	.	MAF_USDA=4.167
NC_035096.1	7917037	.	A	T	.	.	MAF_USDA=1.639
NC_035096.1	7917102	.	C	A	.	.	MAF_INRAE=5.263
NC_035096.1	7918091	.	C	T	.	.	MAF_INRAE=5.263
NC_035096.1	7918123	.	C	T	.	.	MAF_USDA=22.917
NC_035096.1	7918206	.	A	G	.	.	MAF_INRAE=26.316;MAF_USDA=37.5
NC_035096.1	7918276	.	A	T	.	.	MAF_USDA=2.542
NC_035096.1	7918300	.	A	C	.	.	MAF_INRAE=26.316
NC_035096.1	7918315	.	A	T	.	.	MAF_USDA=8.333
NC_035096.1	7918346	.	C	T	.	.	MAF_USDA=1.639
NC_035096.1	7918427	.	C	T	.	.	MAF_INRAE=27.215;MAF_USDA=19.565
NC_035096.1	7918482	.	T	C	.	.	MAF_INRAE=32.911;MAF_USDA=7.738
NC_035096.1	7918487	.	C	A	.	.	MAF_INRAE=5.263;MAF_USDA=9.524
NC_035096.1	7918531	.	A	T	.	.	MAF_USDA=3.279
NC_035096.1	7918550	.	G	T	.	.	MAF_USDA=8.333
NC_035096.1	7918683	.	G	T	.	.	MAF_INRAE=6.667;MAF_USDA=4.118
NC_035096.1	7918706	.	C	T	.	.	MAF_INRAE=11.667;MAF_USDA=17.059
NC_035096.1	7918716	.	G	A	.	.	MAF_USDA=2.459
NC_035096.1	7918721	.	C	T	.	.	MAF_INRAE=6.667;MAF_USDA=8.824
NC_035096.1	7918742	.	A	T	.	.	MAF_INRAE=32.5
NC_035096.1	7918759	.	G	A	.	.	MAF_INRAE=6.667;MAF_USDA=5.294
NC_035096.1	7918780	.	T	C	.	.	MAF_INRAE=5.263;MAF_USDA=3.279
NC_035096.1	7918785	.	A	G	.	.	MAF_INRAE=5.263;MAF_USDA=2.459
NC_035096.1	7918787	.	G	A	.	.	MAF_INRAE=31.013;MAF_USDA=7.647
NC_035096.1	7918802	.	A	G	.	.	MAF_INRAE=5.263
NC_035096.1	7918816	.	G	A	.	.	MAF_USDA=22.917
NC_035096.1	7918821	.	C	T	.	.	MAF_INRAE=5.263
NC_035096.1	7918922	.	A	T	.	.	MAF_USDA=1.639
NC_035096.1	7919006	.	C	T	.	.	MAF_USDA=2.459
NC_035096.1	7919085	.	G	A	.	.	MAF_INRAE=5.263;MAF_USDA=17.059
NC_035096.1	7919088	.	A	G	.	.	MAF_INRAE=30.38;MAF_USDA=7.059
NC_035096.1	7919119	.	C	G	.	.	MAF_INRAE=31.013;MAF_USDA=7.059
NC_035096.1	7919211	.	A	T	.	.	MAF_USDA=2.083
NC_035096.1	7919253	.	A	C	.	.	MAF_USDA=12.5
NC_035096.1	7919283	.	T	G	.	.	MAF_USDA=3.279
NC_035096.1	7919425	.	C	T	.	.	MAF_USDA=4.098
NC_035096.1	7919430	.	G	A	.	.	MAF_INRAE=15.823;MAF_USDA=4.118
NC_035096.1	7919455	.	A	C	.	.	MAF_INRAE=31.013;MAF_USDA=8.235
NC_035096.1	7919461	.	A	G	.	.	MAF_INRAE=7.595;MAF_USDA=32.143
NC_035096.1	7919472	.	A	G	.	.	MAF_USDA=8.333
NC_035096.1	7919477	.	A	G	.	.	MAF_USDA=5.294
NC_035096.1	7919500	.	G	A	.	.	MAF_INRAE=6.667;MAF_USDA=4.706
NC_035096.1	7919508	.	C	T	.	.	MAF_INRAE=31.013;MAF_USDA=7.059
NC_035096.1	7919509	.	G	A	.	.	MAF_USDA=1.176
NC_035096.1	7919520	.	T	G	.	.	MAF_INRAE=5.263;MAF_USDA=10.656
NC_035096.1	7919534	.	A	T	.	.	MAF_INRAE=5.263;MAF_USDA=22.917
NC_035096.1	7919537	.	T	C	.	.	MAF_INRAE=5.263;MAF_USDA=10.656
NC_035096.1	7919575	.	G	A	.	.	MAF_USDA=1.639
NC_035096.1	7919588	.	C	T	.	.	MAF_INRAE=36.076;MAF_USDA=31.25
NC_035096.1	7919618	.	G	A	.	.	MAF_USDA=5.294
NC_035096.1	7919674	.	G	C	.	.	MAF_USDA=10.87
NC_035096.1	7919691	.	G	A	.	.	MAF_USDA=6.471
NC_035096.1	7919716	.	G	A	.	.	MAF_INRAE=27.848;MAF_USDA=4.118
NC_035096.1	7919733	.	T	C	.	.	MAF_INRAE=31.013;MAF_USDA=7.647
NC_035096.1	7919794	.	G	T	.	.	MAF_INRAE=47.368;MAF_USDA=40.0
NC_035096.1	7919856	.	T	C	.	.	MAF_INRAE=7.5;MAF_USDA=1.639
NC_035096.1	7919858	.	T	G	.	.	MAF_INRAE=27.848;MAF_USDA=15.882
NC_035096.1	7919867	.	G	C	.	.	MAF_INRAE=26.582;MAF_USDA=34.118
NC_035096.1	7919935	.	G	A	.	.	MAF_USDA=5.882
NC_035096.1	7919943	.	G	A	.	.	MAF_INRAE=5.263
NC_035096.1	7920028	.	C	T	.	.	MAF_USDA=10.0
NC_035096.1	7920029	.	T	A	.	.	MAF_USDA=10.0
NC_035096.1	7920030	.	A	T	.	.	MAF_USDA=10.0
NC_035096.1	7920041	.	A	G	.	.	MAF_USDA=4.118
NC_035096.1	7920097	.	G	T	.	.	MAF_USDA=4.098
NC_035096.1	7920106	.	T	G	.	.	MAF_INRAE=34.81;MAF_USDA=49.412
NC_035096.1	7920118	.	G	A	.	.	MAF_INRAE=6.962;MAF_USDA=7.647
NC_035096.1	7920131	.	TCCATCG	TCCATCA	.	.	MAF_USDA=22.917
NC_035096.1	7920137	.	G	A	.	.	MAF_INRAE=6.329
NC_035096.1	7920241	.	T	A	.	.	MAF_INRAE=6.667;MAF_USDA=4.118
NC_035096.1	7920268	.	G	A	.	.	MAF_USDA=5.738
NC_035096.1	7920273	.	T	G	.	.	MAF_INRAE=29.747;MAF_USDA=16.667
NC_035096.1	7920320	.	T	G	.	.	MAF_INRAE=36.076;MAF_USDA=37.059
NC_035096.1	7920360	.	T	G	.	.	MAF_USDA=21.176
NC_035096.1	7920391	.	C	G	.	.	MAF_INRAE=31.013;MAF_USDA=7.059
NC_035096.1	7920418	.	C	A	.	.	MAF_USDA=1.667
NC_035096.1	7920538	.	C	T	.	.	MAF_INRAE=5.263;MAF_USDA=10.656
NC_035096.1	7920550	.	G	C	.	.	MAF_INRAE=35.443;MAF_USDA=12.353
NC_035096.1	7920552	.	G	A	.	.	MAF_USDA=1.639
NC_035096.1	7920561	.	G	A	.	.	MAF_USDA=2.459
NC_035096.1	7920631	.	G	A	.	.	MAF_INRAE=29.747;MAF_USDA=6.471
NC_035096.1	7920702	.	A	C	.	.	MAF_INRAE=10.759;MAF_USDA=3.529
NC_035096.1	7920705	.	T	G	.	.	MAF_INRAE=31.013;MAF_USDA=7.059
NC_035096.1	7920721	.	G	A	.	.	MAF_INRAE=34.81;MAF_USDA=27.059
NC_035096.1	7920739	.	T	A	.	.	MAF_INRAE=4.167;MAF_USDA=1.639
NC_035096.1	7920740	.	C	A	.	.	MAF_INRAE=6.667;MAF_USDA=4.706
NC_035096.1	7920790	.	A	T	.	.	MAF_USDA=9.412
NC_035096.1	7920791	.	A	T	.	.	MAF_USDA=6.471
NC_035096.1	7920792	.	G	A	.	.	MAF_USDA=9.412
NC_035096.1	7920819	.	T	A	.	.	MAF_INRAE=34.177;MAF_USDA=11.176
NC_035096.1	7920829	.	T	A	.	.	MAF_INRAE=34.177;MAF_USDA=11.176
NC_035096.1	7920843	.	A	C	.	.	MAF_INRAE=29.747;MAF_USDA=15.294
NC_035096.1	7920866	.	G	T	.	.	MAF_USDA=1.639
NC_035096.1	7920873	.	A	G	.	.	MAF_USDA=2.941
NC_035096.1	7920878	.	C	T	.	.	MAF_USDA=2.353
NC_035096.1	7920895	.	A	T	.	.	MAF_INRAE=7.595;MAF_USDA=18.824
NC_035096.1	7920915	.	A	C	.	.	MAF_INRAE=5.263
NC_035096.1	7920931	.	G	T	.	.	MAF_USDA=1.639
NC_035096.1	7920969	.	G	A	.	.	MAF_INRAE=2.5
NC_035096.1	7920970	.	A	T	.	.	MAF_INRAE=2.5
NC_035096.1	7920974	.	T	C	.	.	MAF_INRAE=2.5
NC_035096.1	7921008	.	T	C	.	.	MAF_INRAE=27.848;MAF_USDA=16.471
NC_035096.1	7921052	.	G	A	.	.	MAF_USDA=2.941
NC_035096.1	7921053	.	C	T	.	.	MAF_USDA=2.459
NC_035096.1	7921061	.	G	A	.	.	MAF_USDA=1.639
NC_035096.1	7921083	.	C	A	.	.	MAF_INRAE=34.81;MAF_USDA=30.588
NC_035096.1	7921104	.	G	T	.	.	MAF_INRAE=36.076;MAF_USDA=12.941
NC_035096.1	7921112	.	T	C	.	.	MAF_INRAE=36.076;MAF_USDA=13.529
NC_035096.1	7921113	.	G	A	.	.	MAF_USDA=1.639
NC_035096.1	7921123	.	A	T	.	.	MAF_USDA=1.639
NC_035096.1	7921166	.	T	C	.	.	MAF_INRAE=36.076;MAF_USDA=12.941
NC_035096.1	7921170	.	G	A	.	.	MAF_USDA=3.279
NC_035096.1	7921214	.	G	T	.	.	MAF_INRAE=34.81;MAF_USDA=28.235
NC_035096.1	7921262	.	G	A	.	.	MAF_INRAE=27.848;MAF_USDA=13.529
NC_035096.1	7921349	.	C	A	.	.	MAF_USDA=17.059
NC_035096.1	7921379	.	A	T	.	.	MAF_INRAE=27.215;MAF_USDA=12.941
NC_035096.1	7921428	.	G	T	.	.	MAF_USDA=5.738
NC_035096.1	7921472	.	A	C	.	.	MAF_INRAE=29.114;MAF_USDA=20.588
NC_035096.1	7921539	.	T	G	.	.	MAF_INRAE=8.333;MAF_USDA=1.765
NC_035096.1	7921566	.	T	C	.	.	MAF_INRAE=46.203;MAF_USDA=27.059
NC_035096.1	7921573	.	A	G	.	.	MAF_USDA=5.882
NC_035096.1	7921593	.	T	C	.	.	MAF_INRAE=5.263
NC_035096.1	7921596	.	T	G	.	.	MAF_INRAE=8.228;MAF_USDA=48.235
NC_035096.1	7921598	.	T	A	.	.	MAF_INRAE=5.263
NC_035096.1	7921662	.	T	G	.	.	MAF_INRAE=5.263
NC_035096.1	7921665	.	T	A	.	.	MAF_USDA=1.639
NC_035096.1	7921691	.	T	G	.	.	MAF_INRAE=44.937;MAF_USDA=34.706
NC_035096.1	7921736	.	T	A	.	.	MAF_INRAE=6.667;MAF_USDA=3.529
NC_035096.1	7921740	.	C	T	.	.	MAF_INRAE=5.263
NC_035096.1	7921744	.	C	A	.	.	MAF_USDA=1.639
NC_035096.1	7921747	.	G	A	.	.	MAF_INRAE=37.975;MAF_USDA=21.176
NC_035096.1	7921748	.	A	C	.	.	MAF_USDA=3.279
NC_035096.1	7921777	.	G	A	.	.	MAF_INRAE=37.342;MAF_USDA=12.941
NC_035096.1	7921789	.	G	A	.	.	MAF_INRAE=8.333
NC_035096.1	7921996	.	G	A	.	.	MAF_INRAE=6.962;MAF_USDA=1.639
NC_035096.1	7922214	.	C	T	.	.	MAF_INRAE=5.263;MAF_USDA=8.197
NC_035096.1	7922330	.	C	T	.	.	MAF_USDA=1.176
NC_035096.1	7922394	.	G	A	.	.	MAF_INRAE=5.263;MAF_USDA=2.459
NC_035096.1	7922494	.	A	T	.	.	MAF_INRAE=5.263
NC_035096.1	7922508	.	T	A	.	.	MAF_INRAE=5.696;MAF_USDA=28.824
NC_035096.1	7922512	.	T	G	.	.	MAF_INRAE=30.38;MAF_USDA=6.471
NC_035096.1	7922555	.	G	T	.	.	MAF_USDA=22.917
NC_035096.1	7922602	.	G	A	.	.	MAF_INRAE=4.167
NC_035096.1	7922631	.	T	C	.	.	MAF_INRAE=34.177;MAF_USDA=15.294
NC_035096.1	7922701	.	C	T	.	.	MAF_INRAE=5.263
NC_035096.1	7922706	.	A	G	.	.	MAF_USDA=1.639
NC_035096.1	7922807	.	A	T	.	.	MAF_INRAE=36.076;MAF_USDA=12.353
NC_035096.1	7922907	.	C	A	.	.	MAF_INRAE=10.759;MAF_USDA=2.941
NC_035096.1	7923178	.	A	T	.	.	MAF_USDA=2.459
NC_035096.1	7923322	.	G	A	.	.	MAF_INRAE=15.789;MAF_USDA=41.176
NC_035096.1	7923352	.	C	A	.	.	MAF_USDA=4.118
NC_035096.1	7923357	.	T	G	.	.	MAF_USDA=4.118
NC_035096.1	7923402	.	T	A	.	.	MAF_USDA=10.656
NC_035096.1	7923565	.	G	T	.	.	MAF_INRAE=32.278;MAF_USDA=7.647
NC_035096.1	7923607	.	A	C	.	.	MAF_USDA=2.459
NC_035096.1	7923629	.	C	T	.	.	MAF_USDA=7.059
NC_035096.1	7923630	.	C	T	.	.	MAF_USDA=7.059
NC_035096.1	7923641	.	T	A	.	.	MAF_INRAE=25.0
NC_035096.1	7923660	.	G	C	.	.	MAF_USDA=1.639
NC_035096.1	7923666	.	T	A	.	.	MAF_INRAE=3.333
NC_035096.1	7923725	.	G	A	.	.	MAF_INRAE=36.076;MAF_USDA=14.118
NC_035096.1	7923741	.	C	T	.	.	MAF_USDA=22.353
NC_035096.1	7923760	.	A	T	.	.	MAF_INRAE=31.013;MAF_USDA=9.412
NC_035096.1	7923903	.	G	T	.	.	MAF_USDA=2.941
NC_035096.1	7923980	.	A	G	.	.	MAF_USDA=1.639
NC_035096.1	7924087	.	C	T	.	.	MAF_USDA=2.459
NC_035096.1	7924212	.	G	T	.	.	MAF_USDA=9.016
NC_035096.1	7924238	.	T	A	.	.	MAF_USDA=4.098
NC_035096.1	7924264	.	T	A	.	.	MAF_USDA=8.333
NC_035096.1	7924265	.	A	T	.	.	MAF_USDA=5.738
NC_035096.1	7924290	.	A	T	.	.	MAF_USDA=4.098
NC_035096.1	7924317	.	G	A	.	.	MAF_USDA=10.417
NC_035096.1	7924390	.	G	T	.	.	MAF_INRAE=35.443;MAF_USDA=12.295
NC_035096.1	7924452	.	G	T	.	.	MAF_INRAE=4.43;MAF_USDA=10.417
NC_035096.1	7924455	.	A	T	.	.	MAF_INRAE=7.5;MAF_USDA=1.765
NC_035096.1	7924477	.	C	A	.	.	MAF_USDA=14.583
NC_035096.1	7924606	.	A	C	.	.	MAF_INRAE=5.263
NC_035096.1	7924642	.	C	T	.	.	MAF_INRAE=36.842;MAF_USDA=37.5
NC_035096.1	7924726	.	A	C	.	.	MAF_INRAE=26.316;MAF_USDA=8.235
NC_035096.1	7924753	.	C	G	.	.	MAF_INRAE=47.368;MAF_USDA=16.667
NC_035096.1	7924762	.	A	C	.	.	MAF_INRAE=26.316
NC_035096.1	7924787	.	C	T	.	.	MAF_INRAE=3.333
NC_035096.1	7924927	.	G	A	.	.	MAF_USDA=2.353
NC_035096.1	7925044	.	C	A	.	.	MAF_USDA=3.333
NC_035096.1	7925087	.	A	G	.	.	MAF_USDA=45.181
NC_035096.1	7926765	.	T	C	.	.	MAF_USDA=6.25
NC_035096.1	7926766	.	G	A	.	.	MAF_USDA=17.059
NC_035096.1	7926771	.	T	A	.	.	MAF_USDA=2.459
NC_035096.1	7926774	.	A	G	.	.	MAF_USDA=2.459
NC_035096.1	7926804	.	C	G	.	.	MAF_USDA=2.459
NC_035096.1	7926809	.	G	A	.	.	MAF_USDA=8.824
NC_035096.1	7926865	.	T	C	.	.	MAF_INRAE=4.167
NC_035096.1	7926933	.	T	G	.	.	MAF_INRAE=5.263;MAF_USDA=22.917
NC_035096.1	7927115	.	G	T	.	.	MAF_USDA=4.918
NC_035096.1	7927166	.	G	C	.	.	MAF_INRAE=3.797;MAF_USDA=4.918
NC_035096.1	7927174	.	A	T	.	.	MAF_INRAE=8.861
NC_035096.1	7927191	.	C	T	.	.	MAF_USDA=6.557
NC_035096.1	7927230	.	A	T	.	.	MAF_INRAE=34.81;MAF_USDA=11.475
NC_035096.1	7927254	.	G	T	.	.	MAF_USDA=8.333
NC_035096.1	7927265	.	G	T	.	.	MAF_INRAE=41.139;MAF_USDA=45.882
NC_035096.1	7927281	.	A	G	.	.	MAF_INRAE=6.667;MAF_USDA=7.059
NC_035096.1	7927332	.	C	T	.	.	MAF_USDA=4.918
NC_035096.1	7927420	.	G	T	.	.	MAF_INRAE=3.165
NC_035096.1	7927490	.	T	C	.	.	MAF_INRAE=18.354;MAF_USDA=15.882
NC_035096.1	7927537	.	C	T	.	.	MAF_INRAE=36.842;MAF_USDA=10.0
NC_035096.1	7927591	.	T	A	.	.	MAF_INRAE=39.241;MAF_USDA=49.412
NC_035096.1	7927627	.	G	A	.	.	MAF_INRAE=10.759;MAF_USDA=23.529
NC_035096.1	7927651	.	G	T	.	.	MAF_INRAE=48.734;MAF_USDA=25.882
NC_035096.1	7927732	.	C	A	.	.	MAF_USDA=4.098
NC_035096.1	7927808	.	A	C	.	.	MAF_INRAE=31.013;MAF_USDA=6.471
NC_035096.1	7927927	.	C	A	.	.	MAF_INRAE=36.709;MAF_USDA=11.176
NC_035096.1	7927945	.	G	T	.	.	MAF_INRAE=48.734;MAF_USDA=27.059
NC_035096.1	7928013	.	C	A	.	.	MAF_USDA=6.667
NC_035096.1	7928032	.	T	G	.	.	MAF_USDA=2.083
NC_035096.1	7928100	.	T	A	.	.	MAF_USDA=14.583
NC_035096.1	7928151	.	G	C	.	.	MAF_USDA=16.667
NC_035096.1	7928195	.	T	A	.	.	MAF_USDA=37.5
NC_035096.1	7928205	.	T	A	.	.	MAF_INRAE=42.105;MAF_USDA=43.293
NC_035096.1	7928243	.	C	T	.	.	MAF_USDA=2.459
NC_035096.1	7928288	.	T	A	.	.	MAF_USDA=8.824
NC_035096.1	7928401	.	C	T	.	.	MAF_USDA=1.724
NC_035096.1	7928585	.	G	T	.	.	MAF_USDA=2.459
NC_035096.1	7928607	.	A	G	.	.	MAF_INRAE=15.19;MAF_USDA=36.471
NC_035096.1	7928630	.	G	C	.	.	MAF_INRAE=7.5
NC_035096.1	7928639	.	G	A	.	.	MAF_INRAE=5.263;MAF_USDA=5.294
NC_035096.1	7928739	.	G	A	.	.	MAF_INRAE=5.263;MAF_USDA=5.294
NC_035096.1	7928740	.	C	T	.	.	MAF_INRAE=1.667;MAF_USDA=1.639
NC_035096.1	7928757	.	C	A	.	.	MAF_INRAE=3.797
NC_035096.1	7928808	.	T	C	.	.	MAF_INRAE=48.734;MAF_USDA=46.471
NC_035096.1	7928834	.	C	T	.	.	MAF_INRAE=37.342;MAF_USDA=24.118
NC_035096.1	7928838	.	C	A	.	.	MAF_INRAE=1.667;MAF_USDA=4.167
NC_035096.1	7928853	.	T	G	.	.	MAF_USDA=4.918
NC_035096.1	7928878	.	T	C	.	.	MAF_USDA=9.836
NC_035096.1	7928880	.	C	A	.	.	MAF_INRAE=5.263;MAF_USDA=2.459
NC_035096.1	7929180	.	C	A	.	.	MAF_INRAE=36.076;MAF_USDA=12.353
NC_035096.1	7929237	.	A	C	.	.	MAF_USDA=1.639
NC_035096.1	7929241	.	C	G	.	.	MAF_INRAE=41.772;MAF_USDA=32.941
NC_035096.1	7929267	.	G	A	.	.	MAF_USDA=2.459
NC_035096.1	7929367	.	A	G	.	.	MAF_INRAE=48.101;MAF_USDA=41.765
NC_035096.1	7929431	.	G	A	.	.	MAF_INRAE=36.076;MAF_USDA=12.941
NC_035096.1	7929503	.	A	C	.	.	MAF_INRAE=18.354;MAF_USDA=15.294
NC_035096.1	7929546	.	T	G	.	.	MAF_USDA=2.083
NC_035096.1	7929556	.	G	T	.	.	MAF_INRAE=12.658;MAF_USDA=47.647
NC_035096.1	7929557	.	T	A	.	.	MAF_INRAE=25.833;MAF_USDA=38.824
NC_035096.1	7929591	.	C	A	.	.	MAF_INRAE=5.263
NC_035096.1	7929596	.	G	T	.	.	MAF_USDA=1.639
NC_035096.1	7929610	.	G	T	.	.	MAF_INRAE=36.709;MAF_USDA=10.588
NC_035096.1	7929657	.	A	C	.	.	MAF_INRAE=47.468;MAF_USDA=42.941
NC_035096.1	7929767	.	A	G	.	.	MAF_INRAE=12.025;MAF_USDA=44.118
NC_035096.1	7929772	.	T	A	.	.	MAF_USDA=4.918
NC_035096.1	7929812	.	C	T	.	.	MAF_INRAE=15.0;MAF_USDA=11.475
NC_035096.1	7929853	.	T	A	.	.	MAF_INRAE=15.823;MAF_USDA=1.176
NC_035096.1	7929872	.	A	C	.	.	MAF_INRAE=8.228;MAF_USDA=6.557
NC_035096.1	7929888	.	A	T	.	.	MAF_INRAE=10.759;MAF_USDA=43.529
NC_035096.1	7929894	.	T	C	.	.	MAF_INRAE=3.797;MAF_USDA=13.529
NC_035096.1	7929903	.	C	A	.	.	MAF_INRAE=3.797
NC_035096.1	7929928	.	G	A	.	.	MAF_USDA=2.459
NC_035096.1	7929947	.	T	C	.	.	MAF_USDA=1.639
NC_035096.1	7930030	.	C	T	.	.	MAF_INRAE=3.333
NC_035096.1	7930066	.	C	G	.	.	MAF_INRAE=21.667;MAF_USDA=8.824
NC_035096.1	7930068	.	G	C	.	.	MAF_INRAE=14.167;MAF_USDA=11.475
NC_035096.1	7930293	.	G	A	.	.	MAF_USDA=1.639
NC_035096.1	7930367	.	G	A	.	.	MAF_INRAE=36.076;MAF_USDA=12.353
NC_035096.1	7930446	.	T	C	.	.	MAF_USDA=6.557
NC_035096.1	7930455	.	T	G	.	.	MAF_INRAE=49.367;MAF_USDA=33.529
NC_035096.1	7930479	.	A	G	.	.	MAF_INRAE=9.494
NC_035096.1	7930543	.	T	G	.	.	MAF_USDA=8.333
NC_035096.1	7930627	.	A	T	.	.	MAF_INRAE=35.0;MAF_USDA=12.5
NC_035096.1	7930654	.	T	A	.	.	MAF_USDA=1.639
NC_035096.1	7930657	.	C	A	.	.	MAF_INRAE=26.316;MAF_USDA=12.353
NC_035096.1	7930658	.	T	A	.	.	MAF_USDA=12.353
NC_035096.1	7930663	.	C	A	.	.	MAF_USDA=2.459
NC_035096.1	7930800	.	G	T	.	.	MAF_USDA=15.294
NC_035096.1	7930838	.	G	T	.	.	MAF_USDA=4.167
NC_035096.1	7930872	.	A	T	.	.	MAF_USDA=6.707
NC_035096.1	7930882	.	T	A	.	.	MAF_USDA=2.083
NC_035096.1	7930933	.	A	T	.	.	MAF_USDA=8.333
NC_035096.1	7930944	.	C	A	.	.	MAF_USDA=1.667
NC_035096.1	7930946	.	G	A	.	.	MAF_USDA=1.667
NC_035096.1	7930950	.	T	C	.	.	MAF_INRAE=5.263;MAF_USDA=5.833
NC_035096.1	7930959	.	A	G	.	.	MAF_USDA=1.667
NC_035096.1	7930969	.	A	C	.	.	MAF_USDA=5.0
NC_035096.1	7930978	.	C	G	.	.	MAF_USDA=4.167
NC_035096.1	7931042	.	T	C	.	.	MAF_USDA=6.667
NC_035096.1	7931049	.	C	T	.	.	MAF_USDA=7.738
NC_035096.1	7931050	.	C	T	.	.	MAF_USDA=6.667
NC_035096.1	7931055	.	C	T	.	.	MAF_USDA=7.738
NC_035096.1	7931065	.	C	T	.	.	MAF_USDA=6.667
NC_035096.1	7931066	.	A	G	.	.	MAF_USDA=25.595
NC_035096.1	7931068	.	C	T	.	.	MAF_USDA=6.548
NC_035096.1	7931074	.	A	G	.	.	MAF_USDA=5.932
NC_035096.1	7931088	.	T	A	.	.	MAF_USDA=3.333
NC_035096.1	7931101	.	C	T	.	.	MAF_USDA=3.333
NC_035096.1	7931105	.	C	T	.	.	MAF_USDA=2.5
NC_035096.1	7931320	.	T	C	.	.	MAF_USDA=17.073
NC_035096.1	7931447	.	T	G	.	.	MAF_USDA=3.448
NC_035096.1	7931452	.	A	C	.	.	MAF_USDA=1.724
NC_035096.1	7931558	.	A	G	.	.	MAF_USDA=43.902
NC_035096.1	7931604	.	C	T	.	.	MAF_USDA=15.854
NC_035096.1	7931690	.	T	A	.	.	MAF_USDA=1.667
NC_035096.1	7931693	.	G	A	.	.	MAF_USDA=4.167
NC_035096.1	7931710	.	T	A	.	.	MAF_USDA=4.918
NC_035096.1	7931737	.	C	T	.	.	MAF_USDA=14.706
NC_035096.1	7931743	.	C	T	.	.	MAF_INRAE=5.263
NC_035096.1	7931748	.	C	A	.	.	MAF_INRAE=2.5;MAF_USDA=2.083
NC_035096.1	7931770	.	A	T	.	.	MAF_USDA=1.176
NC_035096.1	7931810	.	C	T	.	.	MAF_INRAE=36.076;MAF_USDA=12.353
NC_035096.1	7931844	.	G	T	.	.	MAF_INRAE=5.263
NC_035096.1	7931857	.	A	C	.	.	MAF_INRAE=35.443;MAF_USDA=13.529
NC_035096.1	7931923	.	A	G	.	.	MAF_INRAE=5.263;MAF_USDA=7.647
NC_035096.1	7932034	.	C	A	.	.	MAF_USDA=2.459
NC_035096.1	7932056	.	C	T	.	.	MAF_INRAE=32.911;MAF_USDA=12.353
NC_035096.1	7932151	.	C	T	.	.	MAF_USDA=2.083
NC_035096.1	7932253	.	G	A	.	.	MAF_USDA=28.659
NC_035096.1	7932287	.	G	A	.	.	MAF_USDA=14.583
NC_035096.1	7932549	.	C	A	.	.	MAF_USDA=1.667
NC_035096.1	7932564	.	C	T	.	.	MAF_INRAE=3.797
NC_035096.1	7932653	.	C	T	.	.	MAF_INRAE=48.101;MAF_USDA=34.118
NC_035096.1	7932698	.	C	T	.	.	MAF_USDA=1.639
NC_035096.1	7932856	.	T	C	.	.	MAF_INRAE=32.911;MAF_USDA=11.765
NC_035096.1	7932873	.	C	A	.	.	MAF_USDA=3.279
NC_035096.1	7933264	.	G	T	.	.	MAF_INRAE=5.263
NC_035096.1	7933471	.	G	A	.	.	MAF_INRAE=26.316;MAF_USDA=10.588
NC_035096.1	7933798	.	A	G	.	.	MAF_USDA=26.786
NC_035096.1	7933826	.	T	G	.	.	MAF_USDA=10.588
NC_035096.1	7933847	.	G	A	.	.	MAF_USDA=17.059
NC_035096.1	7934066	.	T	C	.	.	MAF_INRAE=11.392;MAF_USDA=45.882
NC_035096.1	7934111	.	C	T	.	.	MAF_USDA=3.279
NC_035096.1	7934265	.	T	C	.	.	MAF_INRAE=15.833;MAF_USDA=10.656
NC_035096.1	7934275	.	C	A	.	.	MAF_INRAE=21.519;MAF_USDA=15.882
NC_035096.1	7934293	.	G	A	.	.	MAF_INRAE=34.81;MAF_USDA=12.353
NC_035096.1	7934372	.	G	A	.	.	MAF_INRAE=33.544;MAF_USDA=10.588
NC_035096.1	7934392	.	G	A	.	.	MAF_INRAE=21.519;MAF_USDA=15.294
NC_035096.1	7934395	.	T	C	.	.	MAF_USDA=3.279
NC_035096.1	7934450	.	C	T	.	.	MAF_INRAE=3.797
NC_035096.1	7934534	.	G	A	.	.	MAF_USDA=4.167
NC_035096.1	7934583	.	C	A	.	.	MAF_USDA=4.762
NC_035096.1	7937258	.	G	C	.	.	MAF_USDA=14.583
NC_035096.1	7937266	.	T	C	.	.	MAF_USDA=14.583
NC_035096.1	7937272	.	T	C	.	.	MAF_USDA=14.583
NC_035096.1	7937314	.	C	T	.	.	MAF_USDA=2.5
NC_035096.1	7937359	.	C	G	.	.	MAF_INRAE=26.316;MAF_USDA=14.583
NC_035096.1	7938744	.	C	T	.	.	MAF_USDA=10.417
NC_035096.1	7938827	.	A	C	.	.	MAF_INRAE=47.368;MAF_USDA=21.429
NC_035096.1	7938860	.	T	C	.	.	MAF_INRAE=10.127;MAF_USDA=2.459
NC_035096.1	7938904	.	A	G	.	.	MAF_INRAE=4.167
NC_035096.1	7938906	.	T	A	.	.	MAF_INRAE=4.43
NC_035096.1	7938907	.	T	C	.	.	MAF_INRAE=33.544;MAF_USDA=12.353
NC_035096.1	7938998	.	A	C	.	.	MAF_USDA=3.279
NC_035096.1	7939081	.	G	A	.	.	MAF_USDA=1.639
NC_035096.1	7939135	.	T	C	.	.	MAF_USDA=4.098
NC_035096.1	7939169	.	T	G	.	.	MAF_INRAE=1.667
NC_035096.1	7939179	.	C	A	.	.	MAF_USDA=3.279
NC_035096.1	7939184	.	G	A	.	.	MAF_USDA=6.471
NC_035096.1	7939200	.	A	G	.	.	MAF_INRAE=42.405;MAF_USDA=37.059
NC_035096.1	7939205	.	C	T	.	.	MAF_INRAE=35.443;MAF_USDA=13.529
NC_035096.1	7939244	.	G	C	.	.	MAF_USDA=2.459
NC_035096.1	7939246	.	A	G	.	.	MAF_USDA=8.333
NC_035096.1	7939258	.	G	C	.	.	MAF_USDA=1.639
NC_035096.1	7939300	.	T	A	.	.	MAF_INRAE=36.709;MAF_USDA=12.941
NC_035096.1	7939383	.	T	C	.	.	MAF_INRAE=26.316;MAF_USDA=12.353
NC_035096.1	7939406	.	C	T	.	.	MAF_USDA=1.639
NC_035096.1	7939413	.	C	T	.	.	MAF_INRAE=42.105;MAF_USDA=25.0
NC_035096.1	7939419	.	C	T	.	.	MAF_USDA=6.471
NC_035096.1	7939447	.	C	T	.	.	MAF_USDA=16.667
NC_035096.1	7939449	.	C	T	.	.	MAF_USDA=16.667
NC_035096.1	7939462	.	C	T	.	.	MAF_USDA=16.667
NC_035096.1	7939692	.	A	T	.	.	MAF_USDA=21.739
NC_035096.1	7939769	.	T	A	.	.	MAF_USDA=8.696
NC_035096.1	7939805	.	T	G	.	.	MAF_USDA=4.348
NC_035096.1	7939806	.	T	G	.	.	MAF_USDA=4.348
NC_035096.1	7939852	.	C	T	.	.	MAF_USDA=22.84
NC_035096.1	7939871	.	A	G	.	.	MAF_USDA=14.815
NC_035096.1	7939888	.	T	G	.	.	MAF_USDA=2.586
NC_035096.1	7940007	.	G	A	.	.	MAF_USDA=8.696
NC_035096.1	7940013	.	T	C	.	.	MAF_USDA=16.049
NC_035096.1	7940014	.	A	T	.	.	MAF_USDA=3.448
NC_035096.1	7940053	.	T	G	.	.	MAF_USDA=10.0
NC_035096.1	7940054	.	C	T	.	.	MAF_USDA=9.412
NC_035096.1	7940279	.	C	G	.	.	MAF_INRAE=23.684;MAF_USDA=25.0
NC_035096.1	7940302	.	G	T	.	.	MAF_USDA=4.098
NC_035096.1	7940423	.	G	T	.	.	MAF_INRAE=35.443;MAF_USDA=12.941
NC_035096.1	7940478	.	G	A	.	.	MAF_INRAE=36.076;MAF_USDA=12.941
NC_035096.1	7940561	.	G	T	.	.	MAF_INRAE=41.139;MAF_USDA=47.059
NC_035096.1	7940690	.	T	G	.	.	MAF_INRAE=41.139;MAF_USDA=47.647
NC_035096.1	7940779	.	A	T	.	.	MAF_USDA=2.083
NC_035096.1	7940800	.	T	C	.	.	MAF_INRAE=36.076;MAF_USDA=12.353
NC_035096.1	7940899	.	C	A	.	.	MAF_USDA=3.279
NC_035096.1	7940986	.	G	T	.	.	MAF_INRAE=35.443;MAF_USDA=10.588
NC_035096.1	7941032	.	T	G	.	.	MAF_USDA=1.667
NC_035096.1	7941033	.	G	A	.	.	MAF_USDA=1.667
NC_035096.1	7941093	.	G	A	.	.	MAF_USDA=2.459
NC_035096.1	7941176	.	T	C	.	.	MAF_INRAE=22.785;MAF_USDA=15.294
NC_035096.1	7941206	.	A	G	.	.	MAF_USDA=2.083
NC_035096.1	7941212	.	G	T	.	.	MAF_INRAE=30.38;MAF_USDA=37.647
NC_035096.1	7941246	.	G	A	.	.	MAF_USDA=22.917
NC_035096.1	7941314	.	C	A	.	.	MAF_INRAE=14.167;MAF_USDA=10.656
NC_035096.1	7941315	.	G	A	.	.	MAF_INRAE=36.076;MAF_USDA=13.529
NC_035096.1	7941342	.	C	T	.	.	MAF_INRAE=36.076;MAF_USDA=12.941
NC_035096.1	7941355	.	T	G	.	.	MAF_INRAE=36.076;MAF_USDA=12.941
NC_035096.1	7941376	.	A	G	.	.	MAF_USDA=1.639
NC_035096.1	7941438	.	T	G	.	.	MAF_USDA=2.459
NC_035096.1	7941443	.	T	C	.	.	MAF_INRAE=34.81;MAF_USDA=12.941
NC_035096.1	7941463	.	A	C	.	.	MAF_USDA=9.836
NC_035096.1	7941606	.	T	C	.	.	MAF_INRAE=5.063;MAF_USDA=34.118
NC_035096.1	7941687	.	C	T	.	.	MAF_INRAE=36.076;MAF_USDA=10.588
NC_035096.1	7941692	.	T	A	.	.	MAF_INRAE=36.076;MAF_USDA=10.588
NC_035096.1	7941715	.	G	A	.	.	MAF_INRAE=36.076;MAF_USDA=12.353
NC_035096.1	7941762	.	G	T	.	.	MAF_INRAE=36.076;MAF_USDA=11.765
NC_035096.1	7941970	.	T	C	.	.	MAF_USDA=2.459
NC_035096.1	7941984	.	A	G	.	.	MAF_USDA=1.639
NC_035096.1	7941993	.	T	A	.	.	MAF_INRAE=19.62;MAF_USDA=31.176
NC_035096.1	7941995	.	C	T	.	.	MAF_INRAE=36.076;MAF_USDA=14.118
NC_035096.1	7942002	.	A	C	.	.	MAF_INRAE=5.263
NC_035096.1	7942008	.	A	G	.	.	MAF_INRAE=35.443;MAF_USDA=12.941
NC_035096.1	7942075	.	C	T	.	.	MAF_INRAE=5.263
NC_035096.1	7942097	.	C	T	.	.	MAF_INRAE=15.833
NC_035096.1	7942104	.	A	C	.	.	MAF_INRAE=3.165
NC_035096.1	7942108	.	C	T	.	.	MAF_INRAE=29.167;MAF_USDA=21.176
NC_035096.1	7942157	.	T	A	.	.	MAF_INRAE=6.329;MAF_USDA=25.595
NC_035096.1	7942181	.	C	A	.	.	MAF_USDA=3.333
NC_035096.1	7942182	.	G	A	.	.	MAF_INRAE=20.833;MAF_USDA=5.833
NC_035096.1	7942190	.	A	T	.	.	MAF_INRAE=33.333
NC_035096.1	7942196	.	C	T	.	.	MAF_INRAE=11.667
NC_035096.1	7942200	.	T	C	.	.	MAF_INRAE=49.167
NC_035096.1	7942244	.	C	T	.	.	MAF_USDA=2.459
NC_035096.1	7942255	.	T	C	.	.	MAF_INRAE=37.5
NC_035096.1	7942259	.	T	C	.	.	MAF_INRAE=34.167
NC_035096.1	7942277	.	G	T	.	.	MAF_INRAE=31.667;MAF_USDA=5.952
NC_035096.1	7942280	.	G	T	.	.	MAF_INRAE=31.667;MAF_USDA=5.952
NC_035096.1	7942286	.	G	T	.	.	MAF_INRAE=31.667;MAF_USDA=4.167
NC_035096.1	7942288	.	T	A	.	.	MAF_INRAE=30.833;MAF_USDA=4.167
NC_035096.1	7942295	.	G	A	.	.	MAF_USDA=5.0
NC_035096.1	7942301	.	C	A	.	.	MAF_INRAE=39.167;MAF_USDA=44.643
NC_035096.1	7942314	.	T	C	.	.	MAF_INRAE=45.0;MAF_USDA=29.762
NC_035096.1	7942315	.	G	A	.	.	MAF_INRAE=45.0;MAF_USDA=33.333
NC_035096.1	7942317	.	A	C	.	.	MAF_INRAE=35.833;MAF_USDA=25.595
NC_035096.1	7942319	.	C	T	.	.	MAF_INRAE=45.0;MAF_USDA=33.929
NC_035096.1	7942331	.	C	T	.	.	MAF_INRAE=20.833;MAF_USDA=32.941
NC_035096.1	7942417	.	G	A	.	.	MAF_INRAE=18.987;MAF_USDA=13.529
NC_035096.1	7942423	.	G	A	.	.	MAF_INRAE=19.62;MAF_USDA=29.412
NC_035096.1	7942431	.	A	G	.	.	MAF_INRAE=6.962;MAF_USDA=24.706
NC_035096.1	7942433	.	G	A	.	.	MAF_INRAE=35.443;MAF_USDA=12.353
NC_035096.1	7942456	.	G	A	.	.	MAF_USDA=1.639
NC_035096.1	7942541	.	G	A	.	.	MAF_USDA=2.083
NC_035096.1	7942691	.	G	A	.	.	MAF_INRAE=34.81;MAF_USDA=12.941
NC_035096.1	7942708	.	C	G	.	.	MAF_USDA=2.083
NC_035096.1	7942742	.	G	A	.	.	MAF_INRAE=3.333
NC_035096.1	7942785	.	T	A	.	.	MAF_USDA=1.639
NC_035096.1	7942819	.	G	A	.	.	MAF_USDA=4.098
NC_035096.1	7942828	.	C	A	.	.	MAF_USDA=21.765
NC_035096.1	7942832	.	G	A	.	.	MAF_USDA=5.294
NC_035096.1	7942859	.	G	A	.	.	MAF_USDA=3.333
NC_035096.1	7942954	.	A	T	.	.	MAF_USDA=2.5
NC_035096.1	7949069	.	T	G	.	.	MAF_USDA=12.353
NC_035096.1	7949070	.	T	C	.	.	MAF_USDA=12.353
NC_035096.1	7949091	.	G	T	.	.	MAF_USDA=11.765
NC_035096.1	7949146	.	G	A	.	.	MAF_USDA=4.706
NC_035096.1	7949155	.	C	T	.	.	MAF_INRAE=26.316;MAF_USDA=13.529
NC_035096.1	7949163	.	G	T	.	.	MAF_INRAE=5.833
NC_035096.1	7949190	.	A	T	.	.	MAF_INRAE=7.5
NC_035096.1	7949469	.	A	G	.	.	MAF_USDA=21.765
NC_035096.1	7949492	.	T	C	.	.	MAF_INRAE=3.333
NC_035096.1	7949506	.	T	C	.	.	MAF_USDA=1.639
NC_035096.1	7949561	.	T	C	.	.	MAF_INRAE=35.443;MAF_USDA=12.941
NC_035096.1	7949644	.	C	T	.	.	MAF_INRAE=21.053;MAF_USDA=12.941
NC_035096.1	7949658	.	C	A	.	.	MAF_USDA=7.059
NC_035096.1	7949822	.	T	C	.	.	MAF_INRAE=26.316;MAF_USDA=12.941
NC_035096.1	7949878	.	T	A	.	.	MAF_INRAE=26.316;MAF_USDA=14.583
NC_035096.1	7949922	.	G	C	.	.	MAF_USDA=12.5
NC_035096.1	7950059	.	G	C	.	.	MAF_USDA=16.667
NC_035096.1	7950286	.	G	A	.	.	MAF_USDA=6.25
NC_035096.1	7950335	.	TTGCATTGTTTAGTATCTACGTCACTTGCTTTGACAA	TTGCATTGTTTAGTATCTACGTCACTTGCTTTGACAG	.	.	MAF_USDA=10.417
NC_035096.1	7950533	.	A	C	.	.	MAF_USDA=9.412
NC_035096.1	7950591	.	T	C	.	.	MAF_USDA=3.279
NC_035096.1	7950598	.	G	T	.	.	MAF_USDA=4.167
NC_035096.1	7950626	.	A	T	.	.	MAF_USDA=23.913
NC_035096.1	7950627	.	G	T	.	.	MAF_USDA=23.913
NC_035096.1	7950647	.	G	T	.	.	MAF_USDA=1.765
NC_035096.1	7950709	.	C	T	.	.	MAF_INRAE=5.263;MAF_USDA=44.118
NC_035096.1	7950788	.	G	T	.	.	MAF_INRAE=15.0;MAF_USDA=10.656
NC_035096.1	7950799	.	G	T	.	.	MAF_USDA=1.639
NC_035096.1	7950801	.	A	C	.	.	MAF_INRAE=36.709;MAF_USDA=26.471
NC_035096.1	7950804	.	A	C	.	.	MAF_USDA=5.738
NC_035096.1	7950816	.	C	T	.	.	MAF_USDA=40.588
NC_035096.1	7950848	.	T	G	.	.	MAF_USDA=42.353
NC_035096.1	7950885	.	C	T	.	.	MAF_USDA=4.167
NC_035096.1	7950904	.	C	A	.	.	MAF_USDA=1.639
NC_035096.1	7950946	.	T	A	.	.	MAF_USDA=9.412
NC_035096.1	7950969	.	G	C	.	.	MAF_USDA=4.167
NC_035096.1	7950992	.	C	T	.	.	MAF_INRAE=20.886;MAF_USDA=9.412
NC_035096.1	7951005	.	C	A	.	.	MAF_USDA=3.279
NC_035096.1	7951029	.	G	A	.	.	MAF_USDA=12.353
NC_035096.1	7951061	.	A	T	.	.	MAF_INRAE=43.038;MAF_USDA=35.294
NC_035096.1	7951076	.	G	T	.	.	MAF_USDA=3.279
NC_035096.1	7951082	.	T	C	.	.	MAF_USDA=4.167
NC_035096.1	7951093	.	G	C	.	.	MAF_INRAE=43.671;MAF_USDA=35.294
NC_035096.1	7951109	.	G	T	.	.	MAF_USDA=1.765
NC_035096.1	7951207	.	G	A	.	.	MAF_INRAE=35.443;MAF_USDA=12.353
NC_035096.1	7951284	.	T	G	.	.	MAF_INRAE=15.19;MAF_USDA=4.098
NC_035096.1	7951358	.	C	G	.	.	MAF_USDA=5.294
NC_035096.1	7951369	.	C	A	.	.	MAF_INRAE=42.405;MAF_USDA=35.294
NC_035096.1	7951512	.	T	G	.	.	MAF_USDA=17.213
NC_035096.1	7951586	.	C	T	.	.	MAF_USDA=1.639
NC_035096.1	7951596	.	C	G	.	.	MAF_INRAE=26.316;MAF_USDA=12.353
NC_035096.1	7951598	.	C	T	.	.	MAF_USDA=42.941
NC_035096.1	7951606	.	C	T	.	.	MAF_INRAE=33.544;MAF_USDA=22.353
NC_035096.1	7951607	.	C	G	.	.	MAF_INRAE=5.263;MAF_USDA=8.235
NC_035096.1	7951614	.	T	A	.	.	MAF_USDA=31.765
NC_035096.1	7951629	.	G	A	.	.	MAF_USDA=31.765
NC_035096.1	7951633	.	C	A	.	.	MAF_INRAE=36.076;MAF_USDA=14.118
NC_035096.1	7951707	.	T	G	.	.	MAF_INRAE=22.152;MAF_USDA=12.353
NC_035096.1	7951765	.	C	T	.	.	MAF_USDA=4.918
NC_035096.1	7951788	.	C	T	.	.	MAF_INRAE=33.544;MAF_USDA=21.765
NC_035096.1	7951815	.	C	G	.	.	MAF_USDA=25.0
NC_035096.1	7951825	.	G	C	.	.	MAF_INRAE=5.263
NC_035096.1	7951844	.	A	T	.	.	MAF_INRAE=15.823;MAF_USDA=2.941
NC_035096.1	7951886	.	A	G	.	.	MAF_INRAE=34.81;MAF_USDA=11.765
NC_035096.1	7951902	.	A	T	.	.	MAF_USDA=1.639
NC_035096.1	7951904	.	A	G	.	.	MAF_USDA=3.279
NC_035096.1	7951924	.	C	A	.	.	MAF_INRAE=21.519;MAF_USDA=48.81
NC_035096.1	7951926	.	C	A	.	.	MAF_INRAE=21.667;MAF_USDA=48.214
NC_035096.1	7951927	.	A	C	.	.	MAF_INRAE=21.667;MAF_USDA=48.214
NC_035096.1	7951937	.	C	A	.	.	MAF_INRAE=42.405;MAF_USDA=35.119
NC_035096.1	7951951	.	G	A	.	.	MAF_USDA=2.5
NC_035096.1	7951957	.	A	G	.	.	MAF_USDA=4.167
NC_035096.1	7951995	.	A	C	.	.	MAF_INRAE=36.076;MAF_USDA=12.941
NC_035096.1	7952011	.	T	A	.	.	MAF_INRAE=13.333;MAF_USDA=9.836
NC_035096.1	7952021	.	A	T	.	.	MAF_INRAE=7.5
NC_035096.1	7952022	.	T	G	.	.	MAF_INRAE=7.5
NC_035096.1	7952040	.	A	G	.	.	MAF_INRAE=41.772;MAF_USDA=35.294
NC_035096.1	7952044	.	T	C	.	.	MAF_USDA=4.167
NC_035096.1	7952116	.	C	A	.	.	MAF_INRAE=16.456;MAF_USDA=7.647
NC_035096.1	7952243	.	T	A	.	.	MAF_INRAE=2.5;MAF_USDA=1.639
NC_035096.1	7952263	.	A	C	.	.	MAF_USDA=5.882
NC_035096.1	7952311	.	A	G	.	.	MAF_USDA=8.333
NC_035096.1	7952357	.	C	T	.	.	MAF_INRAE=5.263;MAF_USDA=2.941
NC_035096.1	7952375	.	T	G	.	.	MAF_INRAE=43.038;MAF_USDA=35.294
NC_035096.1	7952385	.	A	C	.	.	MAF_INRAE=43.038;MAF_USDA=35.882
NC_035096.1	7952387	.	C	A	.	.	MAF_INRAE=40.0;MAF_USDA=35.294
NC_035096.1	7952390	.	C	T	.	.	MAF_INRAE=33.544;MAF_USDA=21.765
NC_035096.1	7952406	.	A	T	.	.	MAF_INRAE=41.772;MAF_USDA=35.882
NC_035096.1	7952430	.	C	G	.	.	MAF_INRAE=36.076;MAF_USDA=12.941
NC_035096.1	7952439	.	C	A	.	.	MAF_USDA=8.333
NC_035096.1	7952466	.	C	A	.	.	MAF_INRAE=19.62;MAF_USDA=24.118
NC_035096.1	7952487	.	T	G	.	.	MAF_INRAE=5.263;MAF_USDA=7.647
NC_035096.1	7952545	.	C	A	.	.	MAF_USDA=1.639
NC_035096.1	7952548	.	T	A	.	.	MAF_INRAE=35.443;MAF_USDA=22.353
NC_035096.1	7952651	.	G	A	.	.	MAF_USDA=19.672
NC_035096.1	7952694	.	C	A	.	.	MAF_INRAE=20.886;MAF_USDA=48.824
NC_035096.1	7952699	.	T	G	.	.	MAF_INRAE=36.076;MAF_USDA=12.353
NC_035096.1	7952719	.	G	A	.	.	MAF_INRAE=2.5
NC_035096.1	7952724	.	G	C	.	.	MAF_INRAE=2.5
NC_035096.1	7952733	.	G	T	.	.	MAF_INRAE=2.5
NC_035096.1	7952772	.	C	A	.	.	MAF_INRAE=43.671;MAF_USDA=38.824
NC_035096.1	7952780	.	A	G,C	.	.	MAF_INRAE=26.316
NC_035096.1	7952789	.	A	T	.	.	MAF_INRAE=20.886;MAF_USDA=18.824
NC_035096.1	7952805	.	C	T	.	.	MAF_USDA=9.412
NC_035096.1	7952835	.	A	G	.	.	MAF_USDA=1.765
NC_035096.1	7952846	.	A	G	.	.	MAF_USDA=1.639
NC_035096.1	7952859	.	A	C	.	.	MAF_INRAE=20.253;MAF_USDA=48.235
NC_035096.1	7952931	.	G	A	.	.	MAF_INRAE=36.076;MAF_USDA=12.941
NC_035096.1	7952955	.	A	T	.	.	MAF_INRAE=2.5;MAF_USDA=4.167
NC_035096.1	7952959	.	A	G	.	.	MAF_INRAE=2.5;MAF_USDA=6.25
NC_035096.1	7952960	.	A	C	.	.	MAF_INRAE=35.443;MAF_USDA=12.353
NC_035096.1	7953017	.	C	G	.	.	MAF_USDA=1.639
NC_035096.1	7953018	.	G	C	.	.	MAF_USDA=1.639
NC_035096.1	7953027	.	T	A	.	.	MAF_USDA=1.639
NC_035096.1	7953029	.	A	G	.	.	MAF_INRAE=42.405;MAF_USDA=33.529
NC_035096.1	7953033	.	G	A	.	.	MAF_USDA=3.279
NC_035096.1	7953034	.	G	A	.	.	MAF_USDA=3.279
NC_035096.1	7953039	.	T	G	.	.	MAF_INRAE=5.263;MAF_USDA=5.882
NC_035096.1	7953060	.	T	C	.	.	MAF_USDA=2.459
NC_035096.1	7953069	.	G	A	.	.	MAF_USDA=2.459
NC_035096.1	7953089	.	A	T	.	.	MAF_USDA=5.738
NC_035096.1	7953098	.	T	C	.	.	MAF_USDA=2.459
NC_035096.1	7953104	.	A	G	.	.	MAF_USDA=4.918
NC_035096.1	7953109	.	A	G	.	.	MAF_USDA=3.279
NC_035096.1	7953111	.	T	C	.	.	MAF_USDA=3.279
NC_035096.1	7953120	.	C	A	.	.	MAF_INRAE=26.316;MAF_USDA=12.941
NC_035096.1	7953138	.	A	G	.	.	MAF_INRAE=20.886;MAF_USDA=39.583
NC_035096.1	7953166	.	G	C	.	.	MAF_USDA=2.459
NC_035096.1	7953181	.	T	A	.	.	MAF_USDA=1.639
NC_035096.1	7953193	.	A	T	.	.	MAF_INRAE=26.316;MAF_USDA=35.882
NC_035096.1	7953216	.	A	G	.	.	MAF_USDA=10.588
NC_035096.1	7953228	.	G	A	.	.	MAF_USDA=1.639
NC_035096.1	7953234	.	C	A	.	.	MAF_USDA=4.918
NC_035096.1	7953251	.	G	A	.	.	MAF_USDA=4.918
NC_035096.1	7953280	.	G	T	.	.	MAF_USDA=8.929
NC_035096.1	7953330	.	T	A	.	.	MAF_USDA=12.5
NC_035096.1	7953332	.	T	C	.	.	MAF_USDA=8.333
NC_035096.1	7953363	.	G	T	.	.	MAF_USDA=22.917
NC_035096.1	7953887	.	G	C	.	.	MAF_INRAE=26.316;MAF_USDA=7.377
NC_035096.1	7953892	.	G	A	.	.	MAF_INRAE=26.316;MAF_USDA=9.836
NC_035096.1	7954103	.	G	T	.	.	MAF_INRAE=18.354;MAF_USDA=3.529
NC_035096.1	7954152	.	C	T	.	.	MAF_USDA=1.639
NC_035096.1	7954173	.	G	A	.	.	MAF_INRAE=34.177;MAF_USDA=15.294
NC_035096.1	7954219	.	G	A	.	.	MAF_USDA=19.412
NC_035096.1	7954240	.	G	A	.	.	MAF_USDA=7.059
NC_035096.1	7954256	.	A	C	.	.	MAF_INRAE=35.443;MAF_USDA=12.353
NC_035096.1	7954326	.	T	A	.	.	MAF_USDA=1.639
NC_035096.1	7954345	.	T	A	.	.	MAF_INRAE=35.443;MAF_USDA=11.765
NC_035096.1	7954442	.	C	T	.	.	MAF_INRAE=42.105;MAF_USDA=34.524
NC_035096.1	7954541	.	C	T	.	.	MAF_USDA=11.905
NC_035096.1	7954587	.	C	A	.	.	MAF_USDA=1.667
NC_035096.1	7954589	.	G	A	.	.	MAF_INRAE=26.316;MAF_USDA=10.714
NC_035096.1	7954665	.	T	G	.	.	MAF_INRAE=47.368;MAF_USDA=31.176
NC_035096.1	7954678	.	C	T	.	.	MAF_INRAE=26.316;MAF_USDA=11.176
NC_035096.1	7954711	.	A	G	.	.	MAF_USDA=1.639
NC_035096.1	7954720	.	G	A	.	.	MAF_INRAE=47.368;MAF_USDA=29.412
NC_035096.1	7954797	.	A	G	.	.	MAF_INRAE=5.263;MAF_USDA=7.059
NC_035096.1	7954807	.	G	A	.	.	MAF_INRAE=7.5
NC_035096.1	7954887	.	G	T	.	.	MAF_INRAE=33.333;MAF_USDA=44.118
NC_035096.1	7954890	.	G	C	.	.	MAF_INRAE=30.0;MAF_USDA=34.118
NC_035096.1	7954894	.	C	T	.	.	MAF_INRAE=33.333;MAF_USDA=35.417
NC_035096.1	7954896	.	G	T	.	.	MAF_INRAE=33.333;MAF_USDA=33.333
NC_035096.1	7954901	.	T	C	.	.	MAF_INRAE=30.0;MAF_USDA=22.917
NC_035096.1	7954913	.	T	C	.	.	MAF_INRAE=24.167
NC_035096.1	7954918	.	T	A	.	.	MAF_INRAE=15.833;MAF_USDA=22.917
NC_035096.1	7954929	.	A	G	.	.	MAF_INRAE=49.167
NC_035096.1	7954930	.	C	A	.	.	MAF_INRAE=49.167
NC_035096.1	7954935	.	T	G	.	.	MAF_USDA=6.557
NC_035096.1	7954941	.	G	T	.	.	MAF_USDA=4.918
NC_035096.1	7954978	.	T	C	.	.	MAF_INRAE=26.667
NC_035096.1	7954984	.	C	A	.	.	MAF_INRAE=35.833
NC_035096.1	7954986	.	C	A	.	.	MAF_INRAE=35.0;MAF_USDA=10.588
NC_035096.1	7954988	.	T	A	.	.	MAF_INRAE=3.333
NC_035096.1	7954996	.	G	T	.	.	MAF_INRAE=3.333
NC_035096.1	7955039	.	T	C	.	.	MAF_INRAE=2.632
NC_035096.1	7955040	.	T	A	.	.	MAF_INRAE=12.5;MAF_USDA=14.706
NC_035096.1	7955063	.	C	T	.	.	MAF_INRAE=36.709;MAF_USDA=11.176
NC_035096.1	7955066	.	A	T	.	.	MAF_INRAE=30.833;MAF_USDA=36.471
NC_035096.1	7955070	.	C	T	.	.	MAF_INRAE=20.0;MAF_USDA=7.059
NC_035096.1	7955077	.	A	G	.	.	MAF_USDA=7.059
NC_035096.1	7955145	.	A	T	.	.	MAF_USDA=5.294
NC_035096.1	7955193	.	G	A	.	.	MAF_USDA=4.167
NC_035096.1	7955194	.	G	C	.	.	MAF_USDA=1.639
NC_035096.1	7955233	.	A	G	.	.	MAF_USDA=4.167
NC_035096.1	7955307	.	T	G	.	.	MAF_USDA=9.412
NC_035096.1	7955373	.	G	T	.	.	MAF_USDA=1.639
NC_035096.1	7955380	.	C	A	.	.	MAF_USDA=1.639
NC_035096.1	7955458	.	A	C	.	.	MAF_USDA=39.412
NC_035096.1	7955507	.	C	T	.	.	MAF_INRAE=47.368
NC_035096.1	7955519	.	C	A	.	.	MAF_INRAE=47.368
NC_035096.1	7955557	.	A	G	.	.	MAF_INRAE=26.316;MAF_USDA=14.583
NC_035096.1	7955568	.	T	G	.	.	MAF_USDA=10.656
NC_035096.1	7955569	.	C	A	.	.	MAF_INRAE=5.263;MAF_USDA=24.59
NC_035096.1	7955622	.	A	G	.	.	MAF_INRAE=36.709;MAF_USDA=36.471
NC_035096.1	7955657	.	C	A	.	.	MAF_INRAE=20.886;MAF_USDA=7.059
NC_035096.1	7955659	.	C	T	.	.	MAF_INRAE=36.709;MAF_USDA=11.765
NC_035096.1	7955699	.	C	A	.	.	MAF_USDA=3.279
NC_035096.1	7955744	.	A	C	.	.	MAF_INRAE=25.316;MAF_USDA=48.81
NC_035096.1	7955745	.	T	A	.	.	MAF_INRAE=26.667;MAF_USDA=43.75
NC_035096.1	7955749	.	C	T	.	.	MAF_INRAE=26.316;MAF_USDA=13.095
NC_035096.1	7955750	.	G	T	.	.	MAF_INRAE=21.053;MAF_USDA=41.667
NC_035096.1	7955774	.	G	A	.	.	MAF_INRAE=21.053
NC_035096.1	7955776	.	C	T	.	.	MAF_INRAE=5.263
NC_035096.1	7955789	.	A	G	.	.	MAF_INRAE=26.316
NC_035096.1	7955803	.	C	T	.	.	MAF_INRAE=47.368
NC_035096.1	7955817	.	A	G	.	.	MAF_INRAE=47.368;MAF_USDA=29.167
NC_035096.1	7955820	.	A	T	.	.	MAF_USDA=31.25
NC_035096.1	7955821	.	C	A	.	.	MAF_USDA=29.167
NC_035096.1	7955831	.	G	T	.	.	MAF_INRAE=47.368
NC_035096.1	7955832	.	G	T	.	.	MAF_USDA=1.639
NC_035096.1	7955846	.	G	T	.	.	MAF_INRAE=37.342;MAF_USDA=10.588
NC_035096.1	7955919	.	G	A	.	.	MAF_USDA=4.167
NC_035096.1	7955946	.	C	A	.	.	MAF_INRAE=34.81;MAF_USDA=10.588
NC_035096.1	7955953	.	A	T	.	.	MAF_INRAE=34.81;MAF_USDA=11.765
NC_035096.1	7955954	.	T	A	.	.	MAF_USDA=1.639
NC_035096.1	7955955	.	C	T	.	.	MAF_USDA=1.639
NC_035096.1	7955999	.	T	C	.	.	MAF_INRAE=27.215;MAF_USDA=49.412
NC_035096.1	7956094	.	A	C	.	.	MAF_INRAE=35.443;MAF_USDA=11.765
NC_035096.1	7956131	.	G	A	.	.	MAF_INRAE=9.167
NC_035096.1	7956143	.	T	C	.	.	MAF_INRAE=8.333;MAF_USDA=2.459
NC_035096.1	7956156	.	A	G	.	.	MAF_INRAE=35.443;MAF_USDA=11.765
NC_035096.1	7956180	.	C	T	.	.	MAF_USDA=2.459
NC_035096.1	7956183	.	T	G	.	.	MAF_USDA=1.639
NC_035096.1	7956211	.	G	T	.	.	MAF_INRAE=27.848;MAF_USDA=48.824
NC_035096.1	7956350	.	A	C	.	.	MAF_INRAE=36.076;MAF_USDA=35.294
NC_035096.1	7956371	.	C	A	.	.	MAF_USDA=1.639
NC_035096.1	7956376	.	A	G	.	.	MAF_USDA=3.279
NC_035096.1	7956390	.	T	G	.	.	MAF_INRAE=5.263;MAF_USDA=5.738
NC_035096.1	7956416	.	T	A	.	.	MAF_INRAE=34.81;MAF_USDA=11.765
NC_035096.1	7956436	.	T	G	.	.	MAF_INRAE=27.215;MAF_USDA=48.824
NC_035096.1	7956615	.	A	T	.	.	MAF_USDA=4.167
NC_035096.1	7956617	.	T	C	.	.	MAF_INRAE=2.5
NC_035096.1	7956687	.	G	A	.	.	MAF_USDA=7.5
NC_035096.1	7956689	.	G	A	.	.	MAF_INRAE=36.709;MAF_USDA=35.714
NC_035096.1	7956690	.	C	T	.	.	MAF_USDA=2.976
NC_035096.1	7956719	.	A	T	.	.	MAF_USDA=2.976
NC_035096.1	7956805	.	T	C	.	.	MAF_INRAE=36.709;MAF_USDA=37.059
NC_035096.1	7956825	.	G	A	.	.	MAF_USDA=1.667
NC_035096.1	7956831	.	A	G	.	.	MAF_INRAE=47.368;MAF_USDA=34.524
NC_035096.1	7956911	.	A	G	.	.	MAF_INRAE=36.076;MAF_USDA=11.765
NC_035096.1	7957021	.	T	A	.	.	MAF_USDA=1.639
NC_035096.1	7957042	.	C	G	.	.	MAF_INRAE=34.177;MAF_USDA=11.176
NC_035096.1	7957097	.	C	T	.	.	MAF_USDA=1.639
NC_035096.1	7957103	.	T	C	.	.	MAF_INRAE=25.316;MAF_USDA=31.765
NC_035096.1	7957123	.	G	A	.	.	MAF_USDA=3.279
NC_035096.1	7957124	.	C	A	.	.	MAF_USDA=1.639
NC_035096.1	7957129	.	T	A	.	.	MAF_USDA=1.639
NC_035096.1	7957135	.	T	G	.	.	MAF_INRAE=35.443;MAF_USDA=39.412
NC_035096.1	7957179	.	A	C	.	.	MAF_USDA=2.459
NC_035096.1	7957220	.	G	A	.	.	MAF_USDA=2.459
NC_035096.1	7957223	.	G	A	.	.	MAF_USDA=1.639
NC_035096.1	7957250	.	A	C	.	.	MAF_INRAE=35.443;MAF_USDA=14.118
NC_035096.1	7957264	.	T	C	.	.	MAF_INRAE=27.5;MAF_USDA=6.471
NC_035096.1	7957295	.	A	G	.	.	MAF_USDA=1.765
NC_035096.1	7957322	.	A	C	.	.	MAF_INRAE=15.19;MAF_USDA=3.279
NC_035096.1	7957342	.	A	G	.	.	MAF_INRAE=35.443;MAF_USDA=12.5
NC_035096.1	7957547	.	G	T	.	.	MAF_INRAE=2.5
NC_035096.1	7957745	.	A	G	.	.	MAF_USDA=1.667
NC_035096.1	7957750	.	G	A	.	.	MAF_INRAE=5.263;MAF_USDA=35.119
NC_035096.1	7957823	.	C	A	.	.	MAF_INRAE=48.101;MAF_USDA=33.529
NC_035096.1	7957866	.	G	T	.	.	MAF_USDA=2.459
NC_035096.1	7957876	.	T	C	.	.	MAF_INRAE=41.139;MAF_USDA=12.941
NC_035096.1	7957899	.	T	G	.	.	MAF_USDA=4.167
NC_035096.1	7957906	.	T	G	.	.	MAF_USDA=5.294
NC_035096.1	7958287	.	G	A	.	.	MAF_USDA=4.167
NC_035096.1	7958327	.	G	A	.	.	MAF_USDA=2.459
NC_035096.1	7958329	.	G	A	.	.	MAF_USDA=9.412
NC_035096.1	7958354	.	A	C	.	.	MAF_INRAE=26.316;MAF_USDA=10.588
NC_035096.1	7958557	.	G	T	.	.	MAF_USDA=2.459
NC_035096.1	7958564	.	A	T	.	.	MAF_INRAE=26.316;MAF_USDA=10.588
NC_035096.1	7958585	.	G	A	.	.	MAF_INRAE=26.316
NC_035096.1	7958680	.	C	T	.	.	MAF_INRAE=26.316;MAF_USDA=12.5
NC_035096.1	7958764	.	T	C	.	.	MAF_INRAE=35.443;MAF_USDA=10.656
NC_035096.1	7958803	.	A	T	.	.	MAF_INRAE=10.526
NC_035096.1	7958880	.	G	A	.	.	MAF_USDA=1.639
NC_035096.1	7958974	.	T	C	.	.	MAF_INRAE=36.076;MAF_USDA=13.529
NC_035096.1	7958975	.	C	A	.	.	MAF_INRAE=39.167;MAF_USDA=13.529
NC_035096.1	7958993	.	C	T	.	.	MAF_INRAE=5.263
NC_035096.1	7959056	.	A	G	.	.	MAF_USDA=2.459
NC_035096.1	7959092	.	T	C	.	.	MAF_USDA=3.529
NC_035096.1	7959115	.	C	T	.	.	MAF_INRAE=26.316;MAF_USDA=12.941
NC_035096.1	7959132	.	A	C	.	.	MAF_USDA=4.918
NC_035096.1	7959167	.	C	A	.	.	MAF_INRAE=21.053
NC_035096.1	7959246	.	A	T	.	.	MAF_INRAE=36.842;MAF_USDA=18.824
NC_035096.1	7959248	.	C	T	.	.	MAF_USDA=1.639
NC_035096.1	7959264	.	A	T	.	.	MAF_INRAE=6.667
NC_035096.1	7959298	.	G	T	.	.	MAF_USDA=20.588
NC_035096.1	7960359	.	G	A	.	.	MAF_USDA=1.639
NC_035096.1	7960391	.	T	G	.	.	MAF_INRAE=36.076;MAF_USDA=13.529
NC_035096.1	7960408	.	G	T	.	.	MAF_USDA=4.918
NC_035096.1	7960535	.	T	C	.	.	MAF_INRAE=34.81;MAF_USDA=12.353
NC_035096.1	7960563	.	A	C	.	.	MAF_INRAE=36.709;MAF_USDA=18.824
NC_035096.1	7960593	.	A	C	.	.	MAF_INRAE=34.177;MAF_USDA=12.353
NC_035096.1	7960685	.	G	T	.	.	MAF_INRAE=19.62;MAF_USDA=2.941
NC_035096.1	7960686	.	C	G	.	.	MAF_INRAE=7.5;MAF_USDA=3.279
NC_035096.1	7960754	.	T	C	.	.	MAF_INRAE=35.443;MAF_USDA=12.941
NC_035096.1	7960764	.	T	G	.	.	MAF_USDA=17.647
NC_035096.1	7960828	.	T	A	.	.	MAF_INRAE=5.263
NC_035096.1	7960954	.	G	A	.	.	MAF_USDA=5.738
NC_035096.1	7960966	.	G	C	.	.	MAF_USDA=1.639
NC_035096.1	7961217	.	C	T	.	.	MAF_INRAE=5.263;MAF_USDA=1.639
NC_035096.1	7961251	.	T	C	.	.	MAF_INRAE=7.5;MAF_USDA=3.39
NC_035096.1	7961274	.	T	C	.	.	MAF_USDA=1.639
NC_035096.1	7961309	.	T	A	.	.	MAF_INRAE=22.785;MAF_USDA=22.353
NC_035096.1	7961328	.	C	A	.	.	MAF_USDA=1.639
NC_035096.1	7961336	.	C	G	.	.	MAF_INRAE=31.579;MAF_USDA=38.235
NC_035096.1	7961338	.	T	C	.	.	MAF_USDA=2.459
NC_035096.1	7961344	.	C	G,T	.	.	MAF_INRAE=5.263;MAF_USDA=1.639
NC_035096.1	7961364	.	T	G	.	.	MAF_INRAE=31.579
NC_035096.1	7961391	.	A	G	.	.	MAF_USDA=10.714
NC_035096.1	7961393	.	T	C	.	.	MAF_USDA=8.333
NC_035096.1	7961398	.	T	C	.	.	MAF_INRAE=42.105;MAF_USDA=49.405
NC_035096.1	7961399	.	T	G	.	.	MAF_USDA=14.286
NC_035096.1	7961413	.	T	A	.	.	MAF_USDA=10.417
NC_035096.1	7961414	.	A	G	.	.	MAF_USDA=1.667
NC_035096.1	7961428	.	G	A	.	.	MAF_USDA=10.241
NC_035096.1	7961433	.	C	T	.	.	MAF_INRAE=42.105;MAF_USDA=41.667
NC_035096.1	7961524	.	T	G	.	.	MAF_USDA=1.176
NC_035096.1	7961525	.	A	G	.	.	MAF_USDA=2.083
NC_035096.1	7961570	.	G	T	.	.	MAF_INRAE=36.076;MAF_USDA=25.882
NC_035096.1	7961571	.	T	C	.	.	MAF_INRAE=32.5;MAF_USDA=9.412
NC_035096.1	7961705	.	T	C	.	.	MAF_USDA=48.193
NC_035096.1	7961709	.	C	T	.	.	MAF_USDA=44.048
NC_035096.1	7961710	.	G	T	.	.	MAF_INRAE=5.263
NC_035096.1	7961714	.	A	G	.	.	MAF_USDA=25.0
NC_035096.1	7961732	.	T	C	.	.	MAF_USDA=47.647
NC_035096.1	7961734	.	C	T	.	.	MAF_USDA=40.588
NC_035096.1	7961775	.	A	G	.	.	MAF_USDA=1.639
NC_035096.1	7961781	.	C	A	.	.	MAF_USDA=1.639
NC_035096.1	7961786	.	A	T	.	.	MAF_USDA=2.459
NC_035096.1	7961791	.	C	G	.	.	MAF_USDA=1.639
NC_035096.1	7961816	.	C	A	.	.	MAF_USDA=1.639
NC_035096.1	7961817	.	C	T	.	.	MAF_USDA=2.459
NC_035096.1	7961821	.	A	C	.	.	MAF_USDA=4.098
NC_035096.1	7961847	.	C	T,G	.	.	MAF_INRAE=26.316;MAF_USDA=14.583
NC_035096.1	7961853	.	C	A	.	.	MAF_INRAE=32.278;MAF_USDA=11.176
NC_035096.1	7961858	.	T	C	.	.	MAF_INRAE=32.278;MAF_USDA=12.941
NC_035096.1	7961862	.	C	T	.	.	MAF_INRAE=5.263
NC_035096.1	7961878	.	A	C	.	.	MAF_USDA=5.738
NC_035096.1	7961893	.	A	C	.	.	MAF_INRAE=11.392;MAF_USDA=4.098
NC_035096.1	7961896	.	A	C	.	.	MAF_INRAE=37.5;MAF_USDA=12.941
NC_035096.1	7961948	.	C	T	.	.	MAF_USDA=4.098
NC_035096.1	7961950	.	A	G	.	.	MAF_INRAE=10.526;MAF_USDA=1.639
NC_035096.1	7961994	.	T	G	.	.	MAF_INRAE=36.076;MAF_USDA=13.529
NC_035096.1	7962040	.	G	A	.	.	MAF_INRAE=35.443;MAF_USDA=12.353
NC_035096.1	7962047	.	C	A	.	.	MAF_USDA=2.459
NC_035096.1	7962145	.	G	T	.	.	MAF_USDA=1.639
NC_035096.1	7962148	.	G	A	.	.	MAF_INRAE=3.333
NC_035096.1	7962150	.	C	T	.	.	MAF_USDA=1.639
NC_035096.1	7962181	.	G	A	.	.	MAF_INRAE=46.203;MAF_USDA=38.824
NC_035096.1	7962186	.	T	C	.	.	MAF_INRAE=5.263
NC_035096.1	7962198	.	C	A	.	.	MAF_INRAE=3.333
NC_035096.1	7962205	.	A	C	.	.	MAF_INRAE=3.333
NC_035096.1	7962235	.	C	T	.	.	MAF_USDA=2.459
NC_035096.1	7962236	.	G	C	.	.	MAF_INRAE=36.667;MAF_USDA=14.706
NC_035096.1	7962241	.	G	T	.	.	MAF_USDA=4.098
NC_035096.1	7962251	.	T	G	.	.	MAF_INRAE=47.5;MAF_USDA=38.824
NC_035096.1	7962302	.	A	T	.	.	MAF_INRAE=10.526
NC_035096.1	7962401	.	C	T	.	.	MAF_INRAE=36.076;MAF_USDA=14.706
NC_035096.1	7962436	.	T	G	.	.	MAF_USDA=3.279
NC_035096.1	7962476	.	C	G	.	.	MAF_INRAE=35.443;MAF_USDA=14.118
NC_035096.1	7962581	.	T	A	.	.	MAF_USDA=33.607
NC_035096.1	7962614	.	C	A	.	.	MAF_INRAE=49.167;MAF_USDA=45.833
NC_035096.1	7962626	.	T	G	.	.	MAF_INRAE=50.0;MAF_USDA=45.833
NC_035096.1	7962643	.	G	C	.	.	MAF_USDA=3.279
NC_035096.1	7962647	.	A	T	.	.	MAF_USDA=3.279
NC_035096.1	7962661	.	A	C	.	.	MAF_INRAE=31.667;MAF_USDA=8.824
NC_035096.1	7962711	.	A	G	.	.	MAF_INRAE=10.127
NC_035096.1	7962720	.	G	A	.	.	MAF_USDA=1.639
NC_035096.1	7962724	.	G	A	.	.	MAF_INRAE=46.835
NC_035096.1	7962791	.	A	G	.	.	MAF_INRAE=10.127;MAF_USDA=49.18
NC_035096.1	7962822	.	C	T	.	.	MAF_INRAE=12.025;MAF_USDA=1.639
NC_035096.1	7962867	.	T	G	.	.	MAF_INRAE=5.263;MAF_USDA=1.639
NC_035096.1	7962870	.	C	A	.	.	MAF_USDA=4.167
NC_035096.1	7962883	.	G	T	.	.	MAF_INRAE=45.57;MAF_USDA=37.647
NC_035096.1	7962892	.	G	T	.	.	MAF_USDA=4.118
NC_035096.1	7962895	.	T	A	.	.	MAF_INRAE=46.203;MAF_USDA=40.588
NC_035096.1	7963059	.	G	A	.	.	MAF_USDA=3.279
NC_035096.1	7963063	.	G	A	.	.	MAF_INRAE=8.228;MAF_USDA=3.279
NC_035096.1	7963083	.	A	G	.	.	MAF_USDA=3.279
NC_035096.1	7963084	.	T	C	.	.	MAF_INRAE=22.5;MAF_USDA=2.459
NC_035096.1	7963121	.	C	T	.	.	MAF_INRAE=35.443;MAF_USDA=11.765
NC_035096.1	7963149	.	G	T	.	.	MAF_USDA=6.557
NC_035096.1	7963150	.	A	C	.	.	MAF_INRAE=33.544;MAF_USDA=12.353
NC_035096.1	7963176	.	C	A	.	.	MAF_INRAE=31.579;MAF_USDA=14.706
NC_035096.1	7963220	.	G	A	.	.	MAF_USDA=7.647
NC_035096.1	7963255	.	G	A	.	.	MAF_INRAE=5.263
NC_035096.1	7963342	.	G	A	.	.	MAF_INRAE=36.076;MAF_USDA=12.941
NC_035096.1	7963360	.	A	G	.	.	MAF_USDA=2.459
NC_035096.1	7963404	.	C	T	.	.	MAF_USDA=14.118
NC_035096.1	7963529	.	G	T	.	.	MAF_USDA=2.459
NC_035096.1	7963546	.	C	G	.	.	MAF_INRAE=15.823;MAF_USDA=3.529
NC_035096.1	7963559	.	T	C	.	.	MAF_INRAE=46.835;MAF_USDA=43.452
NC_035096.1	7963570	.	C	T	.	.	MAF_INRAE=5.263;MAF_USDA=1.667
NC_035096.1	7963589	.	G	A	.	.	MAF_USDA=3.333
NC_035096.1	7963599	.	G	A	.	.	MAF_INRAE=34.81;MAF_USDA=24.699
NC_035096.1	7963642	.	C	A	.	.	MAF_USDA=3.333
NC_035096.1	7963744	.	A	T	.	.	MAF_INRAE=6.667
NC_035096.1	7963746	.	A	C	.	.	MAF_INRAE=6.667
NC_035096.1	7963796	.	A	T	.	.	MAF_INRAE=13.924;MAF_USDA=7.647
NC_035096.1	7963936	.	G	T	.	.	MAF_USDA=17.647
NC_035096.1	7963956	.	G	A	.	.	MAF_INRAE=5.833
NC_035096.1	7963977	.	T	C	.	.	MAF_USDA=3.279
NC_035096.1	7964035	.	A	G	.	.	MAF_USDA=18.852
NC_035096.1	7964052	.	C	G	.	.	MAF_INRAE=5.263
NC_035096.1	7964089	.	A	C	.	.	MAF_INRAE=36.076
NC_035096.1	7964106	.	T	C	.	.	MAF_INRAE=36.076;MAF_USDA=13.529
NC_035096.1	7964133	.	T	A	.	.	MAF_INRAE=34.81;MAF_USDA=12.353
NC_035096.1	7964137	.	C	T	.	.	MAF_INRAE=37.5;MAF_USDA=12.353
NC_035096.1	7964139	.	G	A	.	.	MAF_INRAE=37.5;MAF_USDA=12.353
NC_035096.1	7964143	.	C	T	.	.	MAF_INRAE=37.5;MAF_USDA=12.353
NC_035096.1	7964157	.	C	G	.	.	MAF_USDA=3.279
NC_035096.1	7964158	.	C	T	.	.	MAF_USDA=1.639
NC_035096.1	7964186	.	T	G	.	.	MAF_USDA=7.059
NC_035096.1	7964198	.	C	T	.	.	MAF_INRAE=35.443;MAF_USDA=12.941
NC_035096.1	7964206	.	C	T	.	.	MAF_INRAE=5.263;MAF_USDA=6.471
NC_035096.1	7964310	.	G	A	.	.	MAF_USDA=1.667
NC_035096.1	7964347	.	C	A	.	.	MAF_USDA=2.976
NC_035096.1	7964369	.	A	G	.	.	MAF_USDA=1.667
NC_035096.1	7964413	.	G	A	.	.	MAF_INRAE=14.557;MAF_USDA=7.647
NC_035096.1	7964414	.	C	T	.	.	MAF_INRAE=14.167;MAF_USDA=7.647
NC_035096.1	7964426	.	C	T	.	.	MAF_USDA=2.083
NC_035096.1	7964442	.	T	C	.	.	MAF_USDA=17.647
NC_035096.1	7964452	.	T	C	.	.	MAF_USDA=18.824
NC_035096.1	7964504	.	T	G	.	.	MAF_INRAE=29.747;MAF_USDA=31.25
NC_035096.1	7964520	.	G	A	.	.	MAF_INRAE=5.263
NC_035096.1	7964524	.	G	C	.	.	MAF_INRAE=35.443;MAF_USDA=12.941
NC_035096.1	7964541	.	C	T	.	.	MAF_USDA=8.824
NC_035096.1	7964551	.	C	T	.	.	MAF_USDA=1.639
NC_035096.1	7964559	.	C	T	.	.	MAF_USDA=1.639
NC_035096.1	7964560	.	A	G	.	.	MAF_USDA=1.639
NC_035096.1	7964580	.	G	A	.	.	MAF_USDA=2.459
NC_035096.1	7964592	.	G	T	.	.	MAF_USDA=2.459
NC_035096.1	7964601	.	C	A	.	.	MAF_USDA=1.639
NC_035096.1	7964670	.	T	C	.	.	MAF_USDA=3.279
NC_035096.1	7964877	.	C	T	.	.	MAF_INRAE=36.076;MAF_USDA=13.69
NC_035096.1	7964931	.	G	A	.	.	MAF_INRAE=5.263
NC_035096.1	7964961	.	G	A	.	.	MAF_USDA=11.765
NC_035096.1	7964984	.	A	G	.	.	MAF_INRAE=47.368;MAF_USDA=47.619
NC_035096.1	7965025	.	C	T	.	.	MAF_USDA=6.471
NC_035096.1	7965124	.	A	G	.	.	MAF_USDA=6.25
NC_035096.1	7966809	.	C	G	.	.	MAF_USDA=41.304
NC_035096.1	7966886	.	C	A	.	.	MAF_USDA=30.435
NC_035096.1	7967016	.	A	G	.	.	MAF_USDA=40.984
NC_035096.1	7967061	.	G	C	.	.	MAF_INRAE=26.316
NC_035096.1	7967194	.	A	G	.	.	MAF_INRAE=5.263;MAF_USDA=7.377
NC_035096.1	7967226	.	A	G	.	.	MAF_USDA=1.639
NC_035096.1	7967227	.	G	A	.	.	MAF_INRAE=15.823;MAF_USDA=2.941
NC_035096.1	7967305	.	A	G	.	.	MAF_USDA=20.588
NC_035096.1	7967392	.	G	T	.	.	MAF_USDA=6.25
NC_035096.1	7967460	.	T	C	.	.	MAF_INRAE=42.105
NC_035096.1	7967526	.	C	A	.	.	MAF_USDA=10.241
NC_035096.1	7967607	.	G	C	.	.	MAF_USDA=6.25
NC_035096.1	7967769	.	A	G	.	.	MAF_USDA=1.639
NC_035096.1	7967787	.	A	G	.	.	MAF_USDA=3.279
NC_035096.1	7967799	.	A	G	.	.	MAF_INRAE=5.263
NC_035096.1	7967886	.	T	G	.	.	MAF_USDA=1.639
NC_035096.1	7967889	.	C	T	.	.	MAF_USDA=20.833
NC_035096.1	7967891	.	T	A	.	.	MAF_USDA=1.639
NC_035096.1	7967912	.	G	A	.	.	MAF_USDA=16.667
NC_035096.1	7967915	.	A	G	.	.	MAF_USDA=5.294
NC_035096.1	7967918	.	C	T	.	.	MAF_USDA=8.824
NC_035096.1	7967923	.	G	A	.	.	MAF_USDA=4.118
NC_035096.1	7967924	.	C	A	.	.	MAF_USDA=4.118
NC_035096.1	7967925	.	C	A	.	.	MAF_USDA=12.353
NC_035096.1	7967927	.	C	T	.	.	MAF_USDA=12.353
NC_035096.1	7967928	.	G	A	.	.	MAF_USDA=2.459
NC_035096.1	7967934	.	A	T	.	.	MAF_USDA=11.765
NC_035096.1	7967940	.	A	T	.	.	MAF_USDA=18.75
NC_035096.1	7967955	.	A	G	.	.	MAF_USDA=20.833
NC_035096.1	7967958	.	A	C	.	.	MAF_USDA=1.639
NC_035096.1	7967970	.	G	T	.	.	MAF_USDA=4.098
NC_035096.1	7967973	.	C	G	.	.	MAF_USDA=7.5
NC_035096.1	7968011	.	G	T	.	.	MAF_USDA=6.25
NC_035096.1	7968021	.	C	A	.	.	MAF_USDA=24.706
NC_035096.1	7968022	.	T	A	.	.	MAF_USDA=11.765
NC_035096.1	7968037	.	G	A	.	.	MAF_USDA=41.667
NC_035096.1	7968040	.	A	C	.	.	MAF_USDA=3.279
NC_035096.1	7968044	.	T	C	.	.	MAF_USDA=41.667
NC_035096.1	7968051	.	A	G	.	.	MAF_USDA=4.167
NC_035096.1	7968063	.	T	A	.	.	MAF_USDA=3.279
NC_035096.1	7968165	.	A	C	.	.	MAF_INRAE=15.789;MAF_USDA=14.583
NC_035096.1	7968178	.	A	C	.	.	MAF_USDA=14.583
NC_035096.1	7968206	.	A	C	.	.	MAF_USDA=8.824
NC_035096.1	7968209	.	T	C	.	.	MAF_USDA=4.098
NC_035096.1	7968210	.	C	T	.	.	MAF_USDA=14.583
NC_035096.1	7968219	.	C	A	.	.	MAF_USDA=1.639
NC_035096.1	7968221	.	G	C	.	.	MAF_USDA=8.235
NC_035096.1	7968228	.	C	A	.	.	MAF_USDA=14.706
NC_035096.1	7968241	.	C	A	.	.	MAF_USDA=2.459
NC_035096.1	7968247	.	A	C	.	.	MAF_USDA=2.459
NC_035096.1	7968269	.	C	A	.	.	MAF_USDA=13.095
NC_035096.1	7968270	.	T	G	.	.	MAF_USDA=2.459
NC_035096.1	7968282	.	A	C	.	.	MAF_USDA=22.917
NC_035096.1	7968288	.	C	A	.	.	MAF_USDA=29.167
NC_035096.1	7968474	.	C	A	.	.	MAF_USDA=15.294
NC_035096.1	7968475	.	A	T	.	.	MAF_USDA=43.75
NC_035096.1	7968490	.	A	G	.	.	MAF_USDA=12.5
NC_035096.1	7968504	.	A	G	.	.	MAF_INRAE=47.368
NC_035096.1	7968506	.	C	A	.	.	MAF_USDA=14.583
NC_035096.1	7968508	.	C	G	.	.	MAF_USDA=36.471
NC_035096.1	7968516	.	G	T	.	.	MAF_INRAE=47.368;MAF_USDA=47.917
NC_035096.1	7968557	.	G	A	.	.	MAF_USDA=10.417
NC_035096.1	7968592	.	C	T	.	.	MAF_USDA=27.083
NC_035096.1	7968593	.	A	T	.	.	MAF_USDA=4.167
NC_035096.1	7968618	.	T	A	.	.	MAF_USDA=27.083
NC_035096.1	7968619	.	T	G	.	.	MAF_INRAE=26.316;MAF_USDA=12.5
NC_035096.1	7968621	.	T	G	.	.	MAF_INRAE=5.0
NC_035096.1	7968622	.	T	G	.	.	MAF_USDA=27.083
NC_035096.1	7968623	.	A	T	.	.	MAF_USDA=39.583
NC_035096.1	7968656	.	A	C	.	.	MAF_INRAE=26.316;MAF_USDA=39.583
NC_035096.1	7968657	.	C	A	.	.	MAF_USDA=12.941
NC_035096.1	7968739	.	C	A	.	.	MAF_USDA=1.639
NC_035096.1	7968789	.	T	C	.	.	MAF_INRAE=2.5
NC_035096.1	7968806	.	C	T	.	.	MAF_USDA=5.738
NC_035096.1	7968839	.	C	T	.	.	MAF_USDA=7.059
NC_035096.1	7968860	.	T	C	.	.	MAF_INRAE=36.076;MAF_USDA=12.353
NC_035096.1	7968861	.	G	T	.	.	MAF_INRAE=4.43;MAF_USDA=5.738
NC_035096.1	7968862	.	C	A	.	.	MAF_INRAE=6.667;MAF_USDA=4.098
NC_035096.1	7968865	.	G	A	.	.	MAF_INRAE=1.667
NC_035096.1	7968870	.	C	T	.	.	MAF_INRAE=4.43;MAF_USDA=5.738
NC_035096.1	7968913	.	T	C	.	.	MAF_INRAE=18.987;MAF_USDA=24.118
NC_035096.1	7968963	.	G	T	.	.	MAF_INRAE=4.43;MAF_USDA=5.738
NC_035096.1	7968970	.	A	T	.	.	MAF_INRAE=2.632;MAF_USDA=2.459
NC_035096.1	7968971	.	C	T	.	.	MAF_USDA=2.459
NC_035096.1	7968998	.	G	A	.	.	MAF_INRAE=4.167;MAF_USDA=1.639
NC_035096.1	7968999	.	A	G	.	.	MAF_INRAE=32.278;MAF_USDA=11.475
NC_035096.1	7969017	.	T	A	.	.	MAF_INRAE=32.278;MAF_USDA=12.295
NC_035096.1	7969037	.	C	A	.	.	MAF_INRAE=26.316;MAF_USDA=12.295
NC_035096.1	7969054	.	C	A	.	.	MAF_INRAE=26.316;MAF_USDA=12.295
NC_035096.1	7969083	.	C	T	.	.	MAF_INRAE=26.316
NC_035096.1	7969110	.	G	T	.	.	MAF_USDA=8.333
NC_035096.1	7969111	.	C	T	.	.	MAF_USDA=8.333
NC_035096.1	7969143	.	T	C	.	.	MAF_USDA=40.588
NC_035096.1	7969150	.	A	T	.	.	MAF_USDA=43.75
NC_035096.1	7969154	.	C	G	.	.	MAF_USDA=39.583
NC_035096.1	7969184	.	C	T	.	.	MAF_USDA=39.583
NC_035096.1	7969292	.	T	G	.	.	MAF_INRAE=2.632
NC_035096.1	7969590	.	C	A	.	.	MAF_USDA=47.917
NC_035096.1	7969603	.	C	A	.	.	MAF_USDA=16.667
NC_035096.1	7969685	.	C	A	.	.	MAF_USDA=31.25
NC_035096.1	7969709	.	G	A	.	.	MAF_USDA=5.882
NC_035096.1	7970188	.	C	A	.	.	MAF_INRAE=4.167;MAF_USDA=1.639
NC_035096.1	7970197	.	C	A	.	.	MAF_USDA=6.25
NC_035096.1	7970222	.	A	G	.	.	MAF_USDA=28.235
NC_035096.1	7970328	.	A	C	.	.	MAF_INRAE=7.5;MAF_USDA=8.197
NC_035096.1	7970396	.	C	T	.	.	MAF_USDA=6.471
NC_035096.1	7970444	.	C	A	.	.	MAF_USDA=18.235
NC_035096.1	7970482	.	G	A	.	.	MAF_USDA=2.459
NC_035096.1	7970529	.	G	A	.	.	MAF_USDA=4.098
NC_035096.1	7970557	.	C	T	.	.	MAF_USDA=4.167
NC_035096.1	7970558	.	A	G	.	.	MAF_USDA=10.0
NC_035096.1	7970590	.	A	T	.	.	MAF_USDA=1.639
NC_035096.1	7970607	.	G	C	.	.	MAF_INRAE=36.076;MAF_USDA=12.941
NC_035096.1	7970641	.	A	G	.	.	MAF_USDA=27.083
NC_035096.1	7970642	.	T	A	.	.	MAF_USDA=27.083
NC_035096.1	7970643	.	T	G	.	.	MAF_USDA=27.083
NC_035096.1	7970645	.	C	A	.	.	MAF_USDA=27.083
NC_035096.1	7970649	.	T	C	.	.	MAF_USDA=20.833
NC_035096.1	7970677	.	A	C	.	.	MAF_INRAE=4.167
NC_035096.1	7970679	.	A	G	.	.	MAF_INRAE=4.167
NC_035096.1	7970688	.	T	A	.	.	MAF_INRAE=11.392
NC_035096.1	7970793	.	C	A	.	.	MAF_USDA=1.639
NC_035096.1	7970840	.	T	A	.	.	MAF_USDA=4.706
NC_035096.1	7970846	.	T	C	.	.	MAF_INRAE=7.5;MAF_USDA=4.918
NC_035096.1	7970855	.	G	A	.	.	MAF_INRAE=15.789;MAF_USDA=24.706
NC_035096.1	7970895	.	C	A	.	.	MAF_INRAE=47.368;MAF_USDA=28.824
NC_035096.1	7970920	.	G	T	.	.	MAF_USDA=2.459
NC_035096.1	7972247	.	G	T	.	.	MAF_USDA=2.459
NC_035096.1	7972258	.	C	G	.	.	MAF_USDA=13.934
NC_035096.1	7972424	.	G	A	.	.	MAF_INRAE=3.333
NC_035096.1	7972461	.	A	C	.	.	MAF_INRAE=4.167;MAF_USDA=2.083
NC_035096.1	7972529	.	C	A	.	.	MAF_INRAE=34.177;MAF_USDA=11.176
NC_035096.1	7972561	.	G	A	.	.	MAF_USDA=5.882
NC_035096.1	7972575	.	T	A	.	.	MAF_INRAE=39.873;MAF_USDA=10.0
NC_035096.1	7972601	.	T	G	.	.	MAF_INRAE=5.263
NC_035096.1	7972658	.	A	C	.	.	MAF_INRAE=31.579
NC_035096.1	7972673	.	G	A	.	.	MAF_INRAE=5.263;MAF_USDA=18.235
NC_035096.1	7972729	.	T	G	.	.	MAF_INRAE=2.5
NC_035096.1	7972788	.	G	T	.	.	MAF_USDA=2.459
NC_035096.1	7972809	.	T	A	.	.	MAF_USDA=4.098
NC_035096.1	7972818	.	A	T	.	.	MAF_USDA=14.118
NC_035096.1	7972856	.	G	T	.	.	MAF_INRAE=37.975;MAF_USDA=33.529
NC_035096.1	7972898	.	C	T	.	.	MAF_USDA=1.639
NC_035096.1	7972925	.	T	G	.	.	MAF_INRAE=36.076;MAF_USDA=32.941
NC_035096.1	7973013	.	G	A	.	.	MAF_USDA=15.294
NC_035096.1	7973033	.	T	G	.	.	MAF_USDA=20.492
NC_035096.1	7973036	.	G	C	.	.	MAF_USDA=8.197
NC_035096.1	7973077	.	A	G	.	.	MAF_USDA=12.5
NC_035096.1	7974175	.	G	A	.	.	MAF_INRAE=3.333;MAF_USDA=4.918
NC_035096.1	7974177	.	C	T	.	.	MAF_USDA=2.459
NC_035096.1	7974196	.	A	C	.	.	MAF_USDA=6.25
NC_035096.1	7974198	.	T	C	.	.	MAF_USDA=6.25
NC_035096.1	7974199	.	T	C	.	.	MAF_USDA=6.25
NC_035096.1	7974318	.	G	A	.	.	MAF_INRAE=35.443;MAF_USDA=12.941
NC_035096.1	7974339	.	A	G	.	.	MAF_INRAE=34.81;MAF_USDA=12.941
NC_035096.1	7974387	.	C	T	.	.	MAF_INRAE=3.333;MAF_USDA=2.459
NC_035096.1	7974401	.	C	A	.	.	MAF_USDA=1.639
NC_035096.1	7974413	.	A	G	.	.	MAF_USDA=21.765
NC_035096.1	7974448	.	A	C	.	.	MAF_USDA=12.941
NC_035096.1	7974513	.	T	A	.	.	MAF_INRAE=5.263
NC_035096.1	7974514	.	A	C	.	.	MAF_INRAE=36.076;MAF_USDA=12.941
NC_035096.1	7974636	.	C	T	.	.	MAF_USDA=45.882
NC_035096.1	7974695	.	C	T	.	.	MAF_INRAE=32.911;MAF_USDA=25.0
NC_035096.1	7974736	.	C	A	.	.	MAF_INRAE=36.076;MAF_USDA=14.118
NC_035096.1	7974757	.	C	T	.	.	MAF_INRAE=26.316;MAF_USDA=6.471
NC_035096.1	7974759	.	T	C	.	.	MAF_USDA=1.639
NC_035096.1	7974797	.	A	G	.	.	MAF_INRAE=22.152;MAF_USDA=9.412
NC_035096.1	7974807	.	T	C	.	.	MAF_INRAE=12.658;MAF_USDA=18.824
NC_035096.1	7974863	.	A	G	.	.	MAF_USDA=2.459
NC_035096.1	7974873	.	A	G	.	.	MAF_INRAE=1.667;MAF_USDA=1.765
NC_035096.1	7974896	.	G	A	.	.	MAF_INRAE=5.263
NC_035096.1	7974898	.	G	T	.	.	MAF_USDA=1.667
NC_035096.1	7974905	.	A	G	.	.	MAF_USDA=4.762
NC_035096.1	7975070	.	T	A	.	.	MAF_USDA=5.738
NC_035096.1	7975136	.	C	T	.	.	MAF_INRAE=7.5;MAF_USDA=5.882
NC_035096.1	7975226	.	C	T	.	.	MAF_USDA=13.115
NC_035096.1	7975228	.	T	G	.	.	MAF_INRAE=7.5
NC_035096.1	7975256	.	G	A	.	.	MAF_INRAE=5.263;MAF_USDA=5.738
NC_035096.1	7975260	.	G	T	.	.	MAF_INRAE=7.5
NC_035096.1	7975268	.	G	A	.	.	MAF_INRAE=5.263
NC_035096.1	7975282	.	T	A	.	.	MAF_INRAE=5.263;MAF_USDA=5.738
NC_035096.1	7975292	.	C	T	.	.	MAF_INRAE=17.722;MAF_USDA=18.75
NC_035096.1	7975293	.	G	A	.	.	MAF_INRAE=4.167;MAF_USDA=18.824
NC_035096.1	7975323	.	G	T	.	.	MAF_USDA=1.639
NC_035096.1	7975376	.	A	G	.	.	MAF_INRAE=14.557;MAF_USDA=3.279
NC_035096.1	7975507	.	C	T	.	.	MAF_USDA=5.882
NC_035096.1	7975547	.	C	T	.	.	MAF_INRAE=10.526
NC_035096.1	7975576	.	C	G	.	.	MAF_INRAE=36.709;MAF_USDA=12.353
NC_035096.1	7975589	.	T	A	.	.	MAF_USDA=4.098
NC_035096.1	7975628	.	C	T	.	.	MAF_USDA=8.235
NC_035096.1	7975629	.	G	A	.	.	MAF_INRAE=14.167;MAF_USDA=8.235
NC_035096.1	7975636	.	G	A	.	.	MAF_INRAE=4.167;MAF_USDA=18.235
NC_035096.1	7975640	.	T	C	.	.	MAF_USDA=4.098
NC_035096.1	7975648	.	C	T	.	.	MAF_USDA=5.294
NC_035096.1	7975654	.	G	A	.	.	MAF_USDA=2.459
NC_035096.1	7975674	.	C	A	.	.	MAF_INRAE=37.5;MAF_USDA=14.583
NC_035096.1	7975677	.	T	A	.	.	MAF_INRAE=33.333;MAF_USDA=14.583
NC_035096.1	7975689	.	A	G	.	.	MAF_USDA=13.559
NC_035096.1	7975764	.	T	C	.	.	MAF_INRAE=45.833;MAF_USDA=32.353
NC_035096.1	7975791	.	T	C	.	.	MAF_USDA=8.537
NC_035096.1	7975851	.	A	G	.	.	MAF_USDA=20.122
NC_035096.1	7975852	.	C	T	.	.	MAF_USDA=3.448
NC_035096.1	7975976	.	A	T	.	.	MAF_INRAE=11.667;MAF_USDA=45.082
NC_035096.1	7976040	.	C	T	.	.	MAF_INRAE=48.101;MAF_USDA=33.333
NC_035096.1	7976041	.	G	A	.	.	MAF_INRAE=4.167;MAF_USDA=19.048
NC_035096.1	7976044	.	T	G	.	.	MAF_INRAE=15.0;MAF_USDA=3.333
NC_035096.1	7976062	.	A	G	.	.	MAF_INRAE=13.291;MAF_USDA=4.118
NC_035096.1	7976102	.	G	T	.	.	MAF_USDA=1.639
NC_035096.1	7976115	.	T	C	.	.	MAF_INRAE=10.526
NC_035096.1	7976119	.	T	G	.	.	MAF_USDA=2.459
NC_035096.1	7976130	.	A	G	.	.	MAF_USDA=6.557
NC_035096.1	7976136	.	C	T	.	.	MAF_USDA=2.941
NC_035096.1	7976188	.	T	C	.	.	MAF_USDA=5.294
NC_035096.1	7976210	.	C	G	.	.	MAF_INRAE=6.962;MAF_USDA=7.647
NC_035096.1	7976235	.	A	T	.	.	MAF_INRAE=36.076;MAF_USDA=12.353
NC_035096.1	7976238	.	T	A	.	.	MAF_USDA=12.295
NC_035096.1	7976291	.	T	C	.	.	MAF_INRAE=5.263;MAF_USDA=4.918
NC_035096.1	7976335	.	C	A	.	.	MAF_INRAE=36.076;MAF_USDA=11.765
NC_035096.1	7976348	.	G	T	.	.	MAF_USDA=12.295
NC_035096.1	7976353	.	T	G	.	.	MAF_INRAE=39.241;MAF_USDA=22.917
NC_035096.1	7976379	.	C	G	.	.	MAF_USDA=6.557
NC_035096.1	7976401	.	C	T	.	.	MAF_USDA=2.459
NC_035096.1	7976480	.	A	G	.	.	MAF_USDA=2.941
NC_035096.1	7976494	.	C	T	.	.	MAF_INRAE=14.167;MAF_USDA=10.656
NC_035096.1	7976535	.	A	C	.	.	MAF_USDA=7.377
NC_035096.1	7976573	.	T	C	.	.	MAF_USDA=2.941
NC_035096.1	7976603	.	A	C	.	.	MAF_INRAE=4.167;MAF_USDA=1.639
NC_035096.1	7976757	.	A	C	.	.	MAF_INRAE=34.81;MAF_USDA=17.647
NC_035096.1	7976790	.	C	A	.	.	MAF_INRAE=4.167;MAF_USDA=1.639
NC_035096.1	7976800	.	G	C	.	.	MAF_USDA=4.918
NC_035096.1	7976815	.	C	T	.	.	MAF_INRAE=7.5
NC_035096.1	7976942	.	T	C	.	.	MAF_INRAE=14.167;MAF_USDA=10.656
NC_035096.1	7976992	.	T	G	.	.	MAF_USDA=2.459
NC_035096.1	7976996	.	T	G	.	.	MAF_USDA=6.557
NC_035096.1	7977161	.	G	T	.	.	MAF_INRAE=4.167
NC_035096.1	7977217	.	G	A	.	.	MAF_INRAE=4.167;MAF_USDA=27.059
NC_035096.1	7977441	.	T	C	.	.	MAF_USDA=3.529
NC_035096.1	7977529	.	G	A	.	.	MAF_USDA=12.295
NC_035096.1	7977571	.	G	A	.	.	MAF_INRAE=31.646;MAF_USDA=22.353
NC_035096.1	7977762	.	A	T	.	.	MAF_INRAE=26.316;MAF_USDA=12.941
NC_035096.1	7977898	.	A	G	.	.	MAF_USDA=12.5
NC_035096.1	7977906	.	C	T	.	.	MAF_USDA=8.333
NC_035096.1	7977925	.	A	G	.	.	MAF_USDA=8.333
NC_035096.1	7977931	.	C	T	.	.	MAF_INRAE=26.316;MAF_USDA=14.583
NC_035096.1	7977958	.	C	T	.	.	MAF_INRAE=26.316;MAF_USDA=12.353
NC_035096.1	7977969	.	C	T	.	.	MAF_USDA=25.0
NC_035096.1	7978000	.	A	T	.	.	MAF_INRAE=26.316;MAF_USDA=12.941
NC_035096.1	7978032	.	C	T	.	.	MAF_INRAE=26.316;MAF_USDA=4.118
NC_035096.1	7978066	.	C	G	.	.	MAF_INRAE=26.316;MAF_USDA=12.353
NC_035096.1	7978087	.	G	A	.	.	MAF_INRAE=15.789;MAF_USDA=46.471
NC_035096.1	7978090	.	G	T	.	.	MAF_USDA=32.353
NC_035096.1	7978303	.	C	T	.	.	MAF_INRAE=4.167;MAF_USDA=1.639
NC_035096.1	7978360	.	G	A	.	.	MAF_INRAE=48.101;MAF_USDA=32.353
NC_035096.1	7978394	.	T	C	.	.	MAF_USDA=1.639
NC_035096.1	7978501	.	G	T	.	.	MAF_USDA=5.882
NC_035096.1	7978603	.	T	A	.	.	MAF_INRAE=9.494;MAF_USDA=32.941
NC_035096.1	7978678	.	A	C	.	.	MAF_USDA=4.167
NC_035096.1	7978836	.	C	A	.	.	MAF_INRAE=36.076;MAF_USDA=13.529
NC_035096.1	7978840	.	T	A	.	.	MAF_USDA=7.647
NC_035096.1	7978855	.	A	C	.	.	MAF_INRAE=1.667;MAF_USDA=4.167
NC_035096.1	7978890	.	A	G	.	.	MAF_USDA=2.941
NC_035096.1	7978937	.	C	A	.	.	MAF_USDA=1.639
NC_035096.1	7979018	.	C	T	.	.	MAF_INRAE=35.443;MAF_USDA=11.475
NC_035096.1	7979045	.	C	T	.	.	MAF_USDA=4.098
NC_035096.1	7979074	.	T	G	.	.	MAF_INRAE=15.823;MAF_USDA=33.529
NC_035096.1	7979155	.	A	G	.	.	MAF_INRAE=3.333
NC_035096.1	7979477	.	C	T	.	.	MAF_USDA=2.459
NC_035096.1	7979495	.	C	T	.	.	MAF_INRAE=28.333;MAF_USDA=7.647
NC_035096.1	7979552	.	C	A	.	.	MAF_INRAE=35.443
NC_035096.1	7979571	.	A	G	.	.	MAF_INRAE=16.456
NC_035096.1	7979615	.	G	A	.	.	MAF_INRAE=27.5;MAF_USDA=4.918
NC_035096.1	7979623	.	A	T	.	.	MAF_USDA=11.475
NC_035096.1	7979647	.	G	T	.	.	MAF_USDA=2.459
NC_035096.1	7979689	.	A	G	.	.	MAF_INRAE=4.167;MAF_USDA=1.639
NC_035096.1	7979730	.	G	T	.	.	MAF_USDA=6.557
NC_035096.1	7979791	.	A	G	.	.	MAF_USDA=6.471
NC_035096.1	7979795	.	G	A	.	.	MAF_USDA=4.706
NC_035096.1	7979833	.	T	C	.	.	MAF_USDA=2.941
NC_035096.1	7979851	.	A	C	.	.	MAF_USDA=2.459
NC_035096.1	7979938	.	C	A	.	.	MAF_USDA=39.881
NC_035096.1	7980021	.	T	A	.	.	MAF_USDA=20.833
NC_035096.1	7980083	.	C	A	.	.	MAF_INRAE=40.0
NC_035096.1	7980084	.	G	A	.	.	MAF_USDA=8.333
NC_035096.1	7980105	.	C	T	.	.	MAF_INRAE=40.833;MAF_USDA=12.295
NC_035096.1	7980162	.	T	C	.	.	MAF_USDA=1.639
NC_035096.1	7980188	.	C	G	.	.	MAF_USDA=1.639
NC_035096.1	7980200	.	C	T	.	.	MAF_USDA=2.459
NC_035096.1	7980234	.	C	T	.	.	MAF_INRAE=36.076;MAF_USDA=12.353
NC_035096.1	7980314	.	T	G	.	.	MAF_INRAE=3.333;MAF_USDA=1.639
NC_035096.1	7980471	.	G	T	.	.	MAF_INRAE=10.833;MAF_USDA=24.59
NC_035096.1	7980524	.	G	A	.	.	MAF_USDA=1.639
NC_035096.1	7980534	.	G	A	.	.	MAF_USDA=5.738
NC_035096.1	7980535	.	C	T	.	.	MAF_USDA=5.738
NC_035096.1	7980545	.	G	A	.	.	MAF_USDA=1.176
NC_035096.1	7980566	.	C	G	.	.	MAF_USDA=2.459
NC_035096.1	7980666	.	G	A	.	.	MAF_INRAE=35.443;MAF_USDA=14.583
NC_035096.1	7980736	.	A	T	.	.	MAF_USDA=2.459
NC_035096.1	7980880	.	A	G	.	.	MAF_INRAE=15.789;MAF_USDA=4.918
NC_035096.1	7980887	.	C	A	.	.	MAF_INRAE=27.5;MAF_USDA=7.059
NC_035096.1	7981016	.	C	T	.	.	MAF_INRAE=4.167
NC_035096.1	7981020	.	G	T	.	.	MAF_INRAE=49.367;MAF_USDA=35.882
NC_035096.1	7981104	.	A	T	.	.	MAF_INRAE=34.81;MAF_USDA=12.353
NC_035096.1	7981317	.	G	A	.	.	MAF_USDA=2.459
NC_035096.1	7981340	.	G	T	.	.	MAF_INRAE=5.263
NC_035096.1	7981380	.	G	T	.	.	MAF_USDA=7.377
NC_035096.1	7981582	.	C	T	.	.	MAF_INRAE=12.025;MAF_USDA=34.118
NC_035096.1	7981593	.	G	T	.	.	MAF_INRAE=10.526;MAF_USDA=4.118
NC_035096.1	7981718	.	G	A	.	.	MAF_INRAE=1.667;MAF_USDA=6.25
NC_035096.1	7981733	.	T	A	.	.	MAF_USDA=2.459
NC_035096.1	7981848	.	A	G	.	.	MAF_INRAE=35.443;MAF_USDA=11.905
NC_035096.1	7981877	.	C	T	.	.	MAF_INRAE=15.789;MAF_USDA=7.059
NC_035096.1	7981895	.	A	T	.	.	MAF_USDA=2.941
NC_035096.1	7981899	.	C	A	.	.	MAF_INRAE=49.167;MAF_USDA=35.882
NC_035096.1	7981925	.	G	A	.	.	MAF_INRAE=11.667;MAF_USDA=25.294
NC_035096.1	7981929	.	C	T	.	.	MAF_INRAE=3.333
NC_035096.1	7982002	.	C	T	.	.	MAF_INRAE=36.076;MAF_USDA=12.941
NC_035096.1	7982088	.	G	A	.	.	MAF_USDA=22.917
NC_035096.1	7982104	.	G	A	.	.	MAF_INRAE=10.526
NC_035096.1	7982227	.	C	T	.	.	MAF_USDA=7.647
NC_035096.1	7982282	.	C	T	.	.	MAF_INRAE=36.076;MAF_USDA=11.765
NC_035096.1	7982304	.	G	A	.	.	MAF_INRAE=36.076;MAF_USDA=12.353
NC_035096.1	7982329	.	C	T	.	.	MAF_USDA=2.353
NC_035096.1	7982350	.	C	T	.	.	MAF_INRAE=11.667;MAF_USDA=30.588
NC_035096.1	7983324	.	A	G	.	.	MAF_INRAE=10.833;MAF_USDA=28.235
NC_035096.1	7983331	.	C	A	.	.	MAF_USDA=8.333
NC_035096.1	7983494	.	T	G	.	.	MAF_USDA=2.5
NC_035096.1	7983506	.	C	A	.	.	MAF_INRAE=4.167;MAF_USDA=2.976
NC_035096.1	7983521	.	C	G	.	.	MAF_USDA=25.0
NC_035096.1	7983527	.	C	G	.	.	MAF_USDA=6.25
NC_035096.1	7983578	.	C	A	.	.	MAF_INRAE=14.167;MAF_USDA=47.647
NC_035096.1	7983590	.	A	G	.	.	MAF_USDA=1.639
NC_035096.1	7983592	.	G	T	.	.	MAF_USDA=2.459
NC_035096.1	7983594	.	A	C	.	.	MAF_INRAE=4.167
NC_035096.1	7983599	.	A	T	.	.	MAF_INRAE=32.911;MAF_USDA=9.412
NC_035096.1	7983600	.	C	T	.	.	MAF_USDA=3.279
NC_035096.1	7983665	.	C	T	.	.	MAF_INRAE=4.167
NC_035096.1	7983745	.	T	A	.	.	MAF_INRAE=26.316;MAF_USDA=45.833
NC_035096.1	7983755	.	A	G	.	.	MAF_USDA=2.083
NC_035096.1	7983777	.	A	G	.	.	MAF_INRAE=10.526;MAF_USDA=46.471
NC_035096.1	7983843	.	A	T	.	.	MAF_USDA=1.639
NC_035096.1	7983875	.	A	G	.	.	MAF_INRAE=18.987;MAF_USDA=4.098
NC_035096.1	7983878	.	C	T	.	.	MAF_INRAE=9.167
NC_035096.1	7983886	.	G	A	.	.	MAF_INRAE=9.167;MAF_USDA=1.639
NC_035096.1	7983892	.	C	T	.	.	MAF_INRAE=9.167;MAF_USDA=4.706
NC_035096.1	7983923	.	G	C	.	.	MAF_USDA=4.118
NC_035096.1	7983933	.	A	G	.	.	MAF_INRAE=10.127;MAF_USDA=3.279
NC_035096.1	7983934	.	G	T	.	.	MAF_USDA=5.738
NC_035096.1	7983982	.	G	A	.	.	MAF_INRAE=5.263;MAF_USDA=4.918
NC_035096.1	7984055	.	C	T	.	.	MAF_USDA=2.459
NC_035096.1	7984064	.	T	G	.	.	MAF_INRAE=4.167;MAF_USDA=2.941
NC_035096.1	7984066	.	G	T	.	.	MAF_INRAE=32.911;MAF_USDA=10.588
NC_035096.1	7984098	.	T	G	.	.	MAF_USDA=4.098
NC_035096.1	7984168	.	A	G	.	.	MAF_INRAE=15.19;MAF_USDA=2.459
NC_035096.1	7984215	.	G	C	.	.	MAF_INRAE=5.263;MAF_USDA=5.738
NC_035096.1	7984264	.	A	C	.	.	MAF_INRAE=33.544;MAF_USDA=10.0
NC_035096.1	7984288	.	C	T	.	.	MAF_USDA=37.647
NC_035096.1	7984303	.	C	T	.	.	MAF_INRAE=31.013;MAF_USDA=10.588
NC_035096.1	7984312	.	C	T	.	.	MAF_USDA=4.918
NC_035096.1	7984333	.	A	G	.	.	MAF_INRAE=10.526;MAF_USDA=15.294
NC_035096.1	7984350	.	T	A	.	.	MAF_USDA=25.0
NC_035096.1	7984400	.	T	A	.	.	MAF_USDA=20.833
NC_035096.1	7984406	.	T	A	.	.	MAF_USDA=1.639
NC_035096.1	7984532	.	G	A	.	.	MAF_USDA=19.88
NC_035096.1	7984564	.	C	G	.	.	MAF_USDA=1.639
NC_035096.1	7984581	.	G	T	.	.	MAF_INRAE=26.316;MAF_USDA=45.882
NC_035096.1	7984583	.	A	C	.	.	MAF_USDA=6.471
NC_035096.1	7984655	.	T	C	.	.	MAF_INRAE=34.81;MAF_USDA=12.353
NC_035096.1	7984658	.	A	G	.	.	MAF_INRAE=37.5;MAF_USDA=11.765
NC_035096.1	7984677	.	G	A	.	.	MAF_INRAE=5.263;MAF_USDA=5.738
NC_035096.1	7984702	.	G	A	.	.	MAF_INRAE=4.167;MAF_USDA=3.279
NC_035096.1	7984732	.	A	C	.	.	MAF_USDA=5.882
NC_035096.1	7984748	.	A	G	.	.	MAF_INRAE=7.5;MAF_USDA=30.357
NC_035096.1	7984794	.	T	C	.	.	MAF_USDA=1.639
NC_035096.1	7984851	.	A	C	.	.	MAF_USDA=2.353
NC_035096.1	7984967	.	T	C	.	.	MAF_USDA=5.488
NC_035096.1	7984969	.	C	T	.	.	MAF_USDA=6.78
NC_035096.1	7984971	.	G	A	.	.	MAF_USDA=13.043
NC_035096.1	7985037	.	C	A	.	.	MAF_USDA=14.583
NC_035096.1	7986058	.	C	G	.	.	MAF_USDA=1.639
NC_035096.1	7986117	.	T	C	.	.	MAF_USDA=6.557
NC_035096.1	7986144	.	A	C	.	.	MAF_USDA=8.333
NC_035096.1	7986169	.	A	T	.	.	MAF_USDA=8.197
NC_035096.1	7986202	.	C	T	.	.	MAF_USDA=2.353
NC_035096.1	7986212	.	G	C	.	.	MAF_USDA=5.882
NC_035096.1	7986222	.	T	G	.	.	MAF_USDA=5.882
NC_035096.1	7986229	.	T	G	.	.	MAF_USDA=6.548
NC_035096.1	7986233	.	C	A	.	.	MAF_USDA=6.667
NC_035096.1	7986235	.	G	T	.	.	MAF_USDA=6.667
NC_035096.1	7986246	.	A	C	.	.	MAF_USDA=2.381
NC_035096.1	7986259	.	A	C	.	.	MAF_USDA=6.024
NC_035096.1	7986268	.	G	T	.	.	MAF_USDA=3.659
NC_035096.1	7986284	.	C	T	.	.	MAF_USDA=6.627
NC_035096.1	7986296	.	A	C	.	.	MAF_USDA=2.083
NC_035096.1	7986322	.	C	T	.	.	MAF_USDA=7.229
NC_035096.1	7986353	.	G	C	.	.	MAF_USDA=2.083
NC_035096.1	7986410	.	C	T	.	.	MAF_USDA=8.333
NC_035096.1	7986526	.	C	T	.	.	MAF_USDA=12.5
NC_035096.1	7986529	.	T	A	.	.	MAF_INRAE=5.263
NC_035096.1	7986536	.	C	A	.	.	MAF_USDA=12.5
NC_035096.1	7986541	.	A	C	.	.	MAF_USDA=2.083
NC_035096.1	7986551	.	A	G	.	.	MAF_USDA=12.5
NC_035096.1	7986728	.	T	G	.	.	MAF_INRAE=26.316;MAF_USDA=14.706
NC_035096.1	7986732	.	C	A	.	.	MAF_USDA=10.0
NC_035096.1	7986755	.	T	A	.	.	MAF_INRAE=4.167;MAF_USDA=2.353
NC_035096.1	7986759	.	G	T	.	.	MAF_INRAE=36.076;MAF_USDA=12.941
NC_035096.1	7986771	.	C	T	.	.	MAF_INRAE=47.468;MAF_USDA=25.294
NC_035096.1	7986779	.	A	T	.	.	MAF_INRAE=4.167;MAF_USDA=2.941
NC_035096.1	7986792	.	C	G	.	.	MAF_INRAE=4.167;MAF_USDA=2.353
NC_035096.1	7986837	.	T	A	.	.	MAF_USDA=4.918
NC_035096.1	7986953	.	C	A	.	.	MAF_INRAE=5.263;MAF_USDA=10.0
NC_035096.1	7986961	.	C	T	.	.	MAF_INRAE=15.789;MAF_USDA=4.918
NC_035096.1	7986962	.	A	G	.	.	MAF_USDA=46.471
NC_035096.1	7986966	.	C	A	.	.	MAF_USDA=4.098
NC_035096.1	7987013	.	T	A	.	.	MAF_INRAE=36.842;MAF_USDA=10.588
NC_035096.1	7987018	.	G	A	.	.	MAF_USDA=2.459
NC_035096.1	7987088	.	TATTAG	TATTAT	.	.	MAF_USDA=12.5
NC_035096.1	7987140	.	C	A	.	.	MAF_USDA=33.333
NC_035096.1	7991356	.	T	G	.	.	MAF_INRAE=31.579
NC_035096.1	7991359	.	T	G	.	.	MAF_USDA=6.522
NC_035096.1	7991369	.	T	G	.	.	MAF_INRAE=31.579;MAF_USDA=6.522
NC_035096.1	7991380	.	G	T	.	.	MAF_USDA=36.957
NC_035096.1	7991487	.	A	C	.	.	MAF_INRAE=5.263;MAF_USDA=13.253
NC_035096.1	7991545	.	T	C	.	.	MAF_INRAE=26.316;MAF_USDA=12.941
NC_035096.1	7991559	.	T	C	.	.	MAF_INRAE=31.579;MAF_USDA=1.667
NC_035096.1	7991581	.	T	G	.	.	MAF_INRAE=26.316;MAF_USDA=13.095
NC_035096.1	7991595	.	C	A	.	.	MAF_INRAE=31.579;MAF_USDA=23.214
NC_035096.1	7991619	.	G	T	.	.	MAF_USDA=5.833
NC_035096.1	7991649	.	C	G	.	.	MAF_INRAE=26.316;MAF_USDA=12.353
NC_035096.1	7991727	.	C	T	.	.	MAF_INRAE=36.076;MAF_USDA=12.941
NC_035096.1	7991732	.	C	A	.	.	MAF_USDA=3.279
NC_035096.1	7991787	.	T	A	.	.	MAF_INRAE=39.873;MAF_USDA=12.353
NC_035096.1	7991794	.	A	C	.	.	MAF_INRAE=37.5;MAF_USDA=10.588
NC_035096.1	7991795	.	T	C	.	.	MAF_INRAE=5.263
NC_035096.1	7991816	.	G	A	.	.	MAF_INRAE=37.975;MAF_USDA=11.475
NC_035096.1	7991859	.	C	A	.	.	MAF_INRAE=5.263
NC_035096.1	7991887	.	T	G	.	.	MAF_USDA=2.459
NC_035096.1	7991935	.	G	A	.	.	MAF_USDA=25.0
NC_035096.1	7991974	.	T	G	.	.	MAF_INRAE=8.861;MAF_USDA=38.824
NC_035096.1	7992033	.	G	A	.	.	MAF_INRAE=15.19;MAF_USDA=7.647
NC_035096.1	7992038	.	C	T	.	.	MAF_INRAE=3.333
NC_035096.1	7992054	.	G	C	.	.	MAF_INRAE=37.975;MAF_USDA=12.941
NC_035096.1	7992084	.	C	T	.	.	MAF_USDA=3.529
NC_035096.1	7992284	.	C	G	.	.	MAF_INRAE=49.367;MAF_USDA=24.706
NC_035096.1	7992290	.	G	A	.	.	MAF_INRAE=37.975;MAF_USDA=12.941
NC_035096.1	7992325	.	A	G	.	.	MAF_INRAE=7.5;MAF_USDA=35.882
NC_035096.1	7992348	.	G	C	.	.	MAF_INRAE=35.443;MAF_USDA=23.529
NC_035096.1	7992448	.	G	C	.	.	MAF_USDA=10.588
NC_035096.1	7992489	.	T	A	.	.	MAF_USDA=22.917
NC_035096.1	7992598	.	G	A	.	.	MAF_INRAE=14.557;MAF_USDA=1.765
NC_035096.1	7992623	.	T	C	.	.	MAF_INRAE=39.873;MAF_USDA=12.941
NC_035096.1	7992632	.	G	A	.	.	MAF_INRAE=39.873;MAF_USDA=17.059
NC_035096.1	7992639	.	G	A	.	.	MAF_USDA=4.918
NC_035096.1	7992654	.	C	A	.	.	MAF_USDA=2.459
NC_035096.1	7992693	.	G	A	.	.	MAF_USDA=1.639
NC_035096.1	7992794	.	C	T	.	.	MAF_INRAE=5.263;MAF_USDA=7.647
NC_035096.1	7992817	.	T	C	.	.	MAF_INRAE=5.263;MAF_USDA=7.647
NC_035096.1	7992872	.	A	T	.	.	MAF_INRAE=28.333;MAF_USDA=6.471
NC_035096.1	7992883	.	C	G	.	.	MAF_USDA=12.5
NC_035096.1	7993029	.	G	A	.	.	MAF_USDA=1.639
NC_035096.1	7993084	.	T	C	.	.	MAF_INRAE=42.105;MAF_USDA=15.476
NC_035096.1	7993119	.	G	C	.	.	MAF_INRAE=42.5;MAF_USDA=14.583
NC_035096.1	7993153	.	G	A	.	.	MAF_INRAE=38.608;MAF_USDA=12.941
NC_035096.1	7993190	.	C	T	.	.	MAF_INRAE=10.127;MAF_USDA=1.639
NC_035096.1	7993218	.	A	T	.	.	MAF_INRAE=8.333;MAF_USDA=32.353
NC_035096.1	7993221	.	C	T	.	.	MAF_INRAE=5.0;MAF_USDA=1.639
NC_035096.1	7993251	.	C	A	.	.	MAF_INRAE=5.833;MAF_USDA=2.083
NC_035096.1	7993336	.	C	A	.	.	MAF_USDA=1.639
NC_035096.1	7993345	.	G	A	.	.	MAF_USDA=1.639
NC_035096.1	7993358	.	A	G,*	.	.	MAF_INRAE=31.579;MAF_USDA=42.353
NC_035096.1	7993376	.	T	G	.	.	MAF_USDA=2.459
NC_035096.1	7993384	.	G	A	.	.	MAF_INRAE=36.076;MAF_USDA=22.353
NC_035096.1	7993427	.	A	G	.	.	MAF_INRAE=14.557;MAF_USDA=1.765
NC_035096.1	7993435	.	T	A	.	.	MAF_INRAE=10.127;MAF_USDA=1.639
NC_035096.1	7993451	.	C	A	.	.	MAF_INRAE=17.089;MAF_USDA=14.706
NC_035096.1	7993488	.	A	T	.	.	MAF_INRAE=5.263;MAF_USDA=8.235
NC_035096.1	7993490	.	C	T	.	.	MAF_USDA=8.235
NC_035096.1	7993610	.	T	G	.	.	MAF_INRAE=12.5;MAF_USDA=5.882
NC_035096.1	7993636	.	T	G	.	.	MAF_INRAE=25.0;MAF_USDA=42.353
NC_035096.1	7993794	.	G	T	.	.	MAF_USDA=8.197
NC_035096.1	7993888	.	C	T	.	.	MAF_INRAE=10.526;MAF_USDA=14.118
NC_035096.1	7993906	.	G	A	.	.	MAF_INRAE=10.526;MAF_USDA=14.706
NC_035096.1	7994002	.	A	G	.	.	MAF_INRAE=36.709;MAF_USDA=12.353
NC_035096.1	7994028	.	T	A	.	.	MAF_INRAE=3.333
NC_035096.1	7994087	.	T	G	.	.	MAF_INRAE=1.667;MAF_USDA=10.0
NC_035096.1	7994094	.	C	T	.	.	MAF_INRAE=49.367;MAF_USDA=23.529
NC_035096.1	7994096	.	A	C	.	.	MAF_INRAE=36.709;MAF_USDA=12.941
NC_035096.1	7994221	.	G	A	.	.	MAF_INRAE=33.333;MAF_USDA=11.765
NC_035096.1	7994242	.	A	G	.	.	MAF_USDA=3.279
NC_035096.1	7994299	.	T	C	.	.	MAF_USDA=12.941
NC_035096.1	7994341	.	G	T	.	.	MAF_INRAE=39.241;MAF_USDA=12.353
NC_035096.1	7994394	.	C	A	.	.	MAF_INRAE=8.861;MAF_USDA=3.279
NC_035096.1	7994405	.	C	A	.	.	MAF_INRAE=35.443;MAF_USDA=13.529
NC_035096.1	7994455	.	T	C	.	.	MAF_INRAE=35.443;MAF_USDA=12.941
NC_035096.1	7994459	.	A	G	.	.	MAF_USDA=3.279
NC_035096.1	7994487	.	G	C	.	.	MAF_USDA=26.471
NC_035096.1	7994509	.	A	C	.	.	MAF_INRAE=10.127;MAF_USDA=2.459
NC_035096.1	7994512	.	T	G	.	.	MAF_INRAE=1.667;MAF_USDA=8.824
NC_035096.1	7994516	.	A	T	.	.	MAF_USDA=10.656
NC_035096.1	7994569	.	T	G	.	.	MAF_INRAE=28.333;MAF_USDA=9.412
NC_035096.1	7994610	.	G	T	.	.	MAF_USDA=1.639
NC_035096.1	7994648	.	A	T	.	.	MAF_INRAE=7.5
NC_035096.1	7994649	.	A	G	.	.	MAF_INRAE=7.5
NC_035096.1	7994662	.	T	C	.	.	MAF_INRAE=27.5;MAF_USDA=8.824
NC_035096.1	7994671	.	C	A	.	.	MAF_INRAE=47.468;MAF_USDA=17.647
NC_035096.1	7995160	.	A	G	.	.	MAF_INRAE=12.5;MAF_USDA=5.882
NC_035096.1	7995164	.	C	A	.	.	MAF_INRAE=5.263;MAF_USDA=8.197
NC_035096.1	7995211	.	G	C	.	.	MAF_USDA=4.167
NC_035096.1	7995261	.	C	T	.	.	MAF_INRAE=28.333;MAF_USDA=38.235
NC_035096.1	7995267	.	T	C	.	.	MAF_INRAE=35.443;MAF_USDA=12.941
NC_035096.1	7995268	.	G	A	.	.	MAF_INRAE=28.333;MAF_USDA=9.412
NC_035096.1	7995273	.	C	G	.	.	MAF_USDA=1.639
NC_035096.1	7995281	.	A	G	.	.	MAF_INRAE=34.81;MAF_USDA=12.941
NC_035096.1	7995364	.	T	G	.	.	MAF_USDA=11.765
NC_035096.1	7995377	.	A	T	.	.	MAF_USDA=4.167
NC_035096.1	7995414	.	C	T	.	.	MAF_INRAE=36.076;MAF_USDA=12.353
NC_035096.1	7995512	.	T	G	.	.	MAF_INRAE=1.667;MAF_USDA=8.824
NC_035096.1	7995513	.	C	A	.	.	MAF_INRAE=1.667;MAF_USDA=8.824
NC_035096.1	7995543	.	A	T	.	.	MAF_INRAE=1.667;MAF_USDA=8.824
NC_035096.1	7995629	.	C	T	.	.	MAF_INRAE=36.709;MAF_USDA=11.176
NC_035096.1	7995656	.	G	A	.	.	MAF_USDA=8.929
NC_035096.1	7995671	.	G	C	.	.	MAF_INRAE=26.316;MAF_USDA=12.5
NC_035096.1	7995673	.	T	C	.	.	MAF_USDA=12.5
NC_035096.1	7995796	.	T	C	.	.	MAF_INRAE=5.263
NC_035096.1	7995798	.	A	C	.	.	MAF_USDA=14.118
NC_035096.1	7995809	.	G	T	.	.	MAF_INRAE=28.333;MAF_USDA=8.824
NC_035096.1	7995961	.	G	A	.	.	MAF_INRAE=35.443;MAF_USDA=12.941
NC_035096.1	7996009	.	T	C	.	.	MAF_INRAE=36.076;MAF_USDA=12.941
NC_035096.1	7996165	.	C	A	.	.	MAF_USDA=1.639
NC_035096.1	7996176	.	T	C	.	.	MAF_INRAE=5.263
NC_035096.1	7996194	.	A	C	.	.	MAF_USDA=7.377
NC_035096.1	7996200	.	C	T	.	.	MAF_INRAE=10.127;MAF_USDA=24.706
NC_035096.1	7996217	.	C	G	.	.	MAF_USDA=1.639
NC_035096.1	7996234	.	C	T	.	.	MAF_INRAE=7.5;MAF_USDA=3.279
NC_035096.1	7996286	.	G	A	.	.	MAF_INRAE=5.0;MAF_USDA=2.459
NC_035096.1	7996320	.	G	A	.	.	MAF_INRAE=40.833;MAF_USDA=13.529
NC_035096.1	7996466	.	C	A	.	.	MAF_USDA=8.197
NC_035096.1	7996499	.	G	A	.	.	MAF_INRAE=40.0;MAF_USDA=12.941
NC_035096.1	7996506	.	A	C	.	.	MAF_USDA=13.529
NC_035096.1	7996554	.	G	T	.	.	MAF_USDA=4.167
NC_035096.1	7996621	.	T	A	.	.	MAF_INRAE=6.667;MAF_USDA=2.083
NC_035096.1	7996633	.	T	A	.	.	MAF_INRAE=1.667;MAF_USDA=4.167
NC_035096.1	7996637	.	A	C	.	.	MAF_USDA=1.639
NC_035096.1	7996640	.	A	C	.	.	MAF_INRAE=10.526;MAF_USDA=46.471
NC_035096.1	7996788	.	T	G	.	.	MAF_INRAE=5.263;MAF_USDA=6.557
NC_035096.1	7996820	.	A	T	.	.	MAF_INRAE=15.19;MAF_USDA=2.459
NC_035096.1	7996822	.	T	C	.	.	MAF_INRAE=49.167;MAF_USDA=19.412
NC_035096.1	7996829	.	T	A	.	.	MAF_USDA=2.459
NC_035096.1	7996861	.	T	G	.	.	MAF_USDA=7.377
NC_035096.1	7996888	.	C	A	.	.	MAF_INRAE=5.263;MAF_USDA=8.197
NC_035096.1	7996901	.	A	T	.	.	MAF_INRAE=6.329;MAF_USDA=8.197
NC_035096.1	7996939	.	T	C	.	.	MAF_USDA=3.012
NC_035096.1	7997013	.	G	T	.	.	MAF_INRAE=44.937;MAF_USDA=18.675
NC_035096.1	7997057	.	C	T	.	.	MAF_INRAE=5.833;MAF_USDA=1.807
NC_035096.1	7997157	.	G	A	.	.	MAF_INRAE=48.734;MAF_USDA=19.412
NC_035096.1	7997277	.	G	A	.	.	MAF_INRAE=37.342;MAF_USDA=12.353
NC_035096.1	7997283	.	G	A	.	.	MAF_USDA=1.639
NC_035096.1	7997319	.	C	T	.	.	MAF_USDA=5.738
NC_035096.1	7997370	.	A	G	.	.	MAF_INRAE=3.333
NC_035096.1	7997393	.	T	A	.	.	MAF_INRAE=5.696;MAF_USDA=29.412
NC_035096.1	7997397	.	T	G	.	.	MAF_USDA=2.083
NC_035096.1	7997398	.	T	G	.	.	MAF_USDA=1.639
NC_035096.1	7997516	.	A	T	.	.	MAF_USDA=2.459
NC_035096.1	7997534	.	G	A	.	.	MAF_INRAE=5.263;MAF_USDA=12.941
NC_035096.1	7997582	.	C	G	.	.	MAF_USDA=1.639
NC_035096.1	7997623	.	G	A	.	.	MAF_USDA=7.377
NC_035096.1	7997707	.	A	C	.	.	MAF_INRAE=45.57;MAF_USDA=27.059
NC_035096.1	7997710	.	T	C	.	.	MAF_INRAE=48.101;MAF_USDA=23.529
NC_035096.1	7997718	.	T	A	.	.	MAF_INRAE=37.342;MAF_USDA=12.941
NC_035096.1	7997760	.	C	A	.	.	MAF_USDA=6.471
NC_035096.1	7997845	.	G	T	.	.	MAF_USDA=11.905
NC_035096.1	7997941	.	A	T	.	.	MAF_USDA=20.833
NC_035096.1	7997944	.	G	T	.	.	MAF_USDA=14.583
NC_035096.1	7997945	.	A	G	.	.	MAF_USDA=31.25
NC_035096.1	7997986	.	T	C	.	.	MAF_USDA=2.083
NC_035096.1	7997987	.	C	T	.	.	MAF_USDA=22.917
NC_035096.1	7997997	.	A	C	.	.	MAF_USDA=20.833
NC_035096.1	7998758	.	C	G	.	.	MAF_USDA=18.235
NC_035096.1	7998776	.	C	A	.	.	MAF_USDA=17.647
NC_035096.1	7998797	.	T	C	.	.	MAF_INRAE=5.263
NC_035096.1	7998885	.	T	C	.	.	MAF_INRAE=31.579;MAF_USDA=4.167
NC_035096.1	7998926	.	T	A	.	.	MAF_INRAE=26.316;MAF_USDA=4.118
NC_035096.1	7999031	.	G	T	.	.	MAF_INRAE=1.667;MAF_USDA=8.824
NC_035096.1	7999112	.	G	T	.	.	MAF_INRAE=4.167;MAF_USDA=2.083
NC_035096.1	7999113	.	C	T	.	.	MAF_INRAE=5.833;MAF_USDA=2.353
NC_035096.1	7999288	.	T	C	.	.	MAF_USDA=4.918
NC_035096.1	7999294	.	C	T	.	.	MAF_INRAE=5.263
NC_035096.1	7999338	.	A	C	.	.	MAF_INRAE=4.167
NC_035096.1	7999500	.	G	C	.	.	MAF_USDA=7.377
NC_035096.1	7999513	.	T	G	.	.	MAF_INRAE=44.304;MAF_USDA=34.118
NC_035096.1	7999598	.	C	T	.	.	MAF_USDA=1.639
NC_035096.1	7999599	.	A	C	.	.	MAF_INRAE=1.667;MAF_USDA=8.824
NC_035096.1	7999610	.	G	A	.	.	MAF_INRAE=3.165;MAF_USDA=4.918
NC_035096.1	7999612	.	G	A	.	.	MAF_USDA=2.459
NC_035096.1	7999613	.	C	T	.	.	MAF_USDA=2.459
NC_035096.1	7999700	.	A	C	.	.	MAF_INRAE=5.063;MAF_USDA=20.833
NC_035096.1	7999703	.	G	A	.	.	MAF_INRAE=5.063;MAF_USDA=19.412
NC_035096.1	7999746	.	C	G	.	.	MAF_USDA=1.639
NC_035096.1	7999766	.	A	C	.	.	MAF_INRAE=3.333
NC_035096.1	7999780	.	G	T	.	.	MAF_INRAE=1.667;MAF_USDA=10.0
NC_035096.1	7999782	.	G	C	.	.	MAF_INRAE=48.101;MAF_USDA=45.294
NC_035096.1	7999786	.	C	T	.	.	MAF_INRAE=3.333
NC_035096.1	7999863	.	C	T	.	.	MAF_USDA=1.639
NC_035096.1	7999928	.	T	C	.	.	MAF_INRAE=2.5;MAF_USDA=16.471
NC_035096.1	8000027	.	C	A	.	.	MAF_USDA=12.5
NC_035096.1	8000087	.	T	C	.	.	MAF_USDA=2.941
NC_035096.1	8000097	.	A	C	.	.	MAF_USDA=7.647
NC_035096.1	8000099	.	A	G	.	.	MAF_USDA=2.459
NC_035096.1	8000102	.	A	C	.	.	MAF_USDA=2.083
NC_035096.1	8000117	.	A	C	.	.	MAF_USDA=3.279
NC_035096.1	8000163	.	G	A	.	.	MAF_USDA=6.25
NC_035096.1	8002033	.	T	G	.	.	MAF_INRAE=26.316;MAF_USDA=18.235
NC_035096.1	8002074	.	G	A	.	.	MAF_INRAE=26.316;MAF_USDA=2.459
NC_035096.1	8002156	.	A	G	.	.	MAF_INRAE=28.333;MAF_USDA=7.059
NC_035096.1	8002196	.	T	C	.	.	MAF_USDA=4.167
NC_035096.1	8002213	.	C	A	.	.	MAF_INRAE=40.0
NC_035096.1	8002250	.	C	A	.	.	MAF_INRAE=36.709;MAF_USDA=11.765
NC_035096.1	8002327	.	G	T	.	.	MAF_INRAE=1.667
NC_035096.1	8002348	.	G	A	.	.	MAF_USDA=8.333
NC_035096.1	8002393	.	C	T	.	.	MAF_USDA=12.353
NC_035096.1	8003061	.	C	T	.	.	MAF_INRAE=5.263
NC_035096.1	8003128	.	C	T	.	.	MAF_INRAE=7.5
NC_035096.1	8003346	.	T	C	.	.	MAF_INRAE=1.667
NC_035096.1	8003350	.	C	T	.	.	MAF_INRAE=26.316;MAF_USDA=13.529
NC_035096.1	8003427	.	G	A	.	.	MAF_INRAE=10.0;MAF_USDA=4.706
NC_035096.1	8003476	.	C	T	.	.	MAF_USDA=2.5
NC_035096.1	8003477	.	C	A	.	.	MAF_USDA=2.459
NC_035096.1	8003499	.	G	T	.	.	MAF_USDA=2.459
NC_035096.1	8003514	.	A	C	.	.	MAF_INRAE=5.263;MAF_USDA=1.765
NC_035096.1	8003517	.	T	G	.	.	MAF_USDA=4.098
NC_035096.1	8003721	.	G	A	.	.	MAF_INRAE=5.263;MAF_USDA=15.882
NC_035096.1	8003746	.	G	A	.	.	MAF_USDA=6.25
NC_035096.1	8003754	.	C	T	.	.	MAF_USDA=14.583
NC_035096.1	8003809	.	C	T	.	.	MAF_INRAE=3.333
NC_035096.1	8003847	.	C	T	.	.	MAF_INRAE=5.263;MAF_USDA=15.882
NC_035096.1	8004051	.	C	T	.	.	MAF_USDA=3.279
NC_035096.1	8004072	.	T	C	.	.	MAF_INRAE=35.443;MAF_USDA=29.412
NC_035096.1	8004137	.	C	A	.	.	MAF_USDA=16.471
NC_035096.1	8004166	.	T	A	.	.	MAF_USDA=22.917
NC_035096.1	8004176	.	TG	TA	.	.	MAF_USDA=22.917
NC_035096.1	8004250	.	G	A	.	.	MAF_INRAE=15.19;MAF_USDA=4.118
NC_035096.1	8004255	.	A	C	.	.	MAF_INRAE=41.772;MAF_USDA=42.941
NC_035096.1	8004287	.	G	A	.	.	MAF_INRAE=36.709;MAF_USDA=13.529
NC_035096.1	8004305	.	T	A	.	.	MAF_INRAE=5.263;MAF_USDA=17.647
NC_035096.1	8004351	.	C	T	.	.	MAF_USDA=41.667
NC_035096.1	8004371	.	A	G	.	.	MAF_USDA=27.083
NC_035096.1	8004382	.	A	C	.	.	MAF_USDA=29.167
NC_035096.1	8004385	.	G	C	.	.	MAF_USDA=27.083
NC_035096.1	8004433	.	G	C	.	.	MAF_INRAE=5.263;MAF_USDA=22.024
NC_035096.1	8004469	.	G	A	.	.	MAF_INRAE=26.316;MAF_USDA=14.881
NC_035096.1	8004545	.	T	G	.	.	MAF_INRAE=36.709;MAF_USDA=13.095
NC_035096.1	8004613	.	G	A	.	.	MAF_INRAE=3.797;MAF_USDA=34.524
NC_035096.1	8004627	.	T	C	.	.	MAF_INRAE=36.076;MAF_USDA=12.5
NC_035096.1	8004628	.	A	G	.	.	MAF_INRAE=39.167;MAF_USDA=11.905
NC_035096.1	8004636	.	A	G	.	.	MAF_INRAE=37.342;MAF_USDA=22.619
NC_035096.1	8004792	.	C	T	.	.	MAF_INRAE=1.667
NC_035096.1	8004798	.	A	T	.	.	MAF_INRAE=5.263;MAF_USDA=10.714
NC_035096.1	8004836	.	C	A	.	.	MAF_INRAE=3.165;MAF_USDA=36.905
NC_035096.1	8004854	.	T	G	.	.	MAF_INRAE=6.962
NC_035096.1	8004879	.	T	A	.	.	MAF_USDA=1.667
NC_035096.1	8004887	.	C	A	.	.	MAF_USDA=17.262
NC_035096.1	8004968	.	G	A	.	.	MAF_USDA=22.917
NC_035096.1	8004970	.	T	A	.	.	MAF_USDA=22.917
NC_035096.1	8004971	.	C	A	.	.	MAF_USDA=22.917
NC_035096.1	8004992	.	A	T	.	.	MAF_INRAE=5.263;MAF_USDA=10.714
NC_035096.1	8005039	.	G	A	.	.	MAF_INRAE=1.667;MAF_USDA=20.238
NC_035096.1	8005047	.	C	A	.	.	MAF_INRAE=37.342;MAF_USDA=30.357
NC_035096.1	8005229	.	T	C	.	.	MAF_USDA=2.083
NC_035096.1	8005230	.	A	G	.	.	MAF_USDA=2.083
NC_035096.1	8005238	.	T	A	.	.	MAF_USDA=2.083
NC_035096.1	8005248	.	A	G	.	.	MAF_USDA=29.167
NC_035096.1	8005269	.	C	T	.	.	MAF_USDA=31.25
NC_035096.1	8005397	.	C	A	.	.	MAF_USDA=29.167
NC_035096.1	8005407	.	A	G	.	.	MAF_USDA=2.083
NC_035096.1	8005424	.	C	T	.	.	MAF_USDA=31.25
NC_035096.1	8005473	.	G	A	.	.	MAF_INRAE=13.924;MAF_USDA=4.167
NC_035096.1	8005532	.	A	C	.	.	MAF_INRAE=5.263;MAF_USDA=17.059
NC_035096.1	8005542	.	G	A	.	.	MAF_USDA=12.5
NC_035096.1	8005543	.	C	A	.	.	MAF_USDA=12.5
NC_035096.1	8005593	.	A	G	.	.	MAF_USDA=4.167
NC_035096.1	8005684	.	G	A	.	.	MAF_USDA=2.353
NC_035096.1	8005736	.	T	C	.	.	MAF_USDA=5.0
NC_035096.1	8005744	.	A	G	.	.	MAF_INRAE=35.443;MAF_USDA=13.095
NC_035096.1	8005821	.	C	A	.	.	MAF_USDA=10.119
NC_035096.1	8005854	.	C	A	.	.	MAF_INRAE=5.0;MAF_USDA=21.765
NC_035096.1	8005929	.	G	A	.	.	MAF_INRAE=42.105;MAF_USDA=2.353
NC_035096.1	8005947	.	T	C	.	.	MAF_INRAE=26.316;MAF_USDA=12.941
NC_035096.1	8005948	.	A	G	.	.	MAF_USDA=1.639
NC_035096.1	8006013	.	A	G	.	.	MAF_USDA=2.353
NC_035096.1	8006020	.	T	G	.	.	MAF_USDA=8.333
NC_035096.1	8006029	.	G	T	.	.	MAF_USDA=12.941
NC_035096.1	8006072	.	A	C	.	.	MAF_USDA=1.639
NC_035096.1	8006133	.	G	A	.	.	MAF_USDA=10.417
NC_035096.1	8006152	.	G	A	.	.	MAF_USDA=14.583
NC_035096.1	8006209	.	G	A	.	.	MAF_USDA=31.25
NC_035096.1	8006222	.	CATGAAG	CATGAAA	.	.	MAF_USDA=14.583
NC_035096.1	8006247	.	G	A	.	.	MAF_USDA=25.0
NC_035096.1	8006248	.	C	T	.	.	MAF_USDA=8.333
NC_035096.1	8007371	.	T	C	.	.	MAF_USDA=2.083
NC_035096.1	8007429	.	G	A	.	.	MAF_INRAE=26.316;MAF_USDA=11.905
NC_035096.1	8007549	.	T	C	.	.	MAF_INRAE=5.263;MAF_USDA=22.917
NC_035096.1	8007572	.	T	G	.	.	MAF_INRAE=14.557;MAF_USDA=2.941
NC_035096.1	8007592	.	T	G	.	.	MAF_INRAE=10.127
NC_035096.1	8007610	.	G	C	.	.	MAF_USDA=8.333
NC_035096.1	8007653	.	G	T	.	.	MAF_USDA=1.639
NC_035096.1	8007889	.	A	C	.	.	MAF_USDA=1.639
NC_035096.1	8008086	.	C	T	.	.	MAF_INRAE=5.263
NC_035096.1	8008282	.	C	T	.	.	MAF_INRAE=1.667;MAF_USDA=10.588
NC_035096.1	8008417	.	C	A	.	.	MAF_INRAE=1.667
NC_035096.1	8008437	.	T	G	.	.	MAF_INRAE=43.671;MAF_USDA=39.412
NC_035096.1	8008573	.	T	C	.	.	MAF_INRAE=36.076;MAF_USDA=12.353
NC_035096.1	8008580	.	T	A	.	.	MAF_INRAE=36.076;MAF_USDA=12.941
NC_035096.1	8008611	.	T	C	.	.	MAF_INRAE=5.263;MAF_USDA=5.882
NC_035096.1	8008625	.	A	C	.	.	MAF_USDA=1.639
NC_035096.1	8008626	.	T	G	.	.	MAF_USDA=1.639
NC_035096.1	8008673	.	G	C	.	.	MAF_INRAE=26.582;MAF_USDA=11.176
NC_035096.1	8008728	.	C	A	.	.	MAF_INRAE=26.316
NC_035096.1	8008798	.	A	C	.	.	MAF_USDA=8.333
NC_035096.1	8008905	.	T	G	.	.	MAF_USDA=3.279
NC_035096.1	8008963	.	C	G	.	.	MAF_USDA=8.333
NC_035096.1	8008969	.	G	T	.	.	MAF_INRAE=35.443;MAF_USDA=25.0
NC_035096.1	8009070	.	C	A	.	.	MAF_INRAE=2.5
NC_035096.1	8009194	.	C	T	.	.	MAF_INRAE=1.667;MAF_USDA=10.656
NC_035096.1	8009203	.	G	T	.	.	MAF_INRAE=35.443;MAF_USDA=12.295
NC_035096.1	8009322	.	A	C	.	.	MAF_USDA=2.941
NC_035096.1	8009467	.	T	A	.	.	MAF_USDA=5.294
NC_035096.1	8009552	.	A	C	.	.	MAF_INRAE=4.167
NC_035096.1	8009585	.	C	T	.	.	MAF_INRAE=26.316;MAF_USDA=11.765
NC_035096.1	8009632	.	C	A	.	.	MAF_INRAE=10.127
NC_035096.1	8009800	.	G	C	.	.	MAF_USDA=3.333
NC_035096.1	8009816	.	C	G	.	.	MAF_USDA=8.434
NC_035096.1	8009840	.	C	A	.	.	MAF_USDA=1.667
NC_035096.1	8010471	.	C	A	.	.	MAF_USDA=12.5
NC_035096.1	8010489	.	T	A	.	.	MAF_USDA=10.417
NC_035096.1	8010506	.	C	T	.	.	MAF_USDA=1.667
NC_035096.1	8010523	.	C	G	.	.	MAF_USDA=10.0
NC_035096.1	8010526	.	T	C	.	.	MAF_USDA=10.588
NC_035096.1	8010549	.	T	C	.	.	MAF_USDA=1.765
NC_035096.1	8010562	.	G	A	.	.	MAF_USDA=1.639
NC_035096.1	8010565	.	G	A	.	.	MAF_USDA=1.639
NC_035096.1	8010573	.	C	T	.	.	MAF_USDA=2.459
NC_035096.1	8010585	.	G	T	.	.	MAF_USDA=1.639
NC_035096.1	8010612	.	T	A	.	.	MAF_USDA=11.176
NC_035096.1	8010613	.	T	A	.	.	MAF_USDA=24.706
NC_035096.1	8010641	.	T	G	.	.	MAF_INRAE=26.316;MAF_USDA=11.176
NC_035096.1	8010648	.	A	T	.	.	MAF_INRAE=5.263
NC_035096.1	8010658	.	C	T	.	.	MAF_USDA=7.647
NC_035096.1	8010664	.	C	A	.	.	MAF_USDA=30.0
NC_035096.1	8010667	.	G	T	.	.	MAF_INRAE=26.316;MAF_USDA=16.471
NC_035096.1	8010717	.	T	A	.	.	MAF_INRAE=15.789;MAF_USDA=20.588
NC_035096.1	8010755	.	T	G	.	.	MAF_USDA=1.639
NC_035096.1	8010803	.	G	A	.	.	MAF_INRAE=20.253;MAF_USDA=14.118
NC_035096.1	8010892	.	C	T	.	.	MAF_INRAE=32.278;MAF_USDA=30.588
NC_035096.1	8010920	.	C	T	.	.	MAF_INRAE=34.81;MAF_USDA=11.765
NC_035096.1	8010930	.	C	G	.	.	MAF_INRAE=21.053;MAF_USDA=7.377
NC_035096.1	8010980	.	A	C	.	.	MAF_INRAE=22.152;MAF_USDA=28.824
NC_035096.1	8011114	.	C	T	.	.	MAF_INRAE=9.494;MAF_USDA=3.279
NC_035096.1	8011118	.	T	G	.	.	MAF_INRAE=5.263
NC_035096.1	8011140	.	G	A	.	.	MAF_USDA=1.765
NC_035096.1	8011167	.	T	C	.	.	MAF_USDA=12.941
NC_035096.1	8011182	.	G	A	.	.	MAF_USDA=5.738
NC_035096.1	8011184	.	A	G	.	.	MAF_USDA=6.471
NC_035096.1	8011281	.	C	T	.	.	MAF_INRAE=12.5;MAF_USDA=4.118
NC_035096.1	8011291	.	C	T	.	.	MAF_USDA=8.235
NC_035096.1	8011388	.	A	G	.	.	MAF_USDA=16.471
NC_035096.1	8011393	.	T	C	.	.	MAF_INRAE=26.316;MAF_USDA=28.824
NC_035096.1	8011410	.	G	A	.	.	MAF_INRAE=27.5;MAF_USDA=8.824
NC_035096.1	8011706	.	A	C	.	.	MAF_INRAE=25.949;MAF_USDA=12.941
NC_035096.1	8011727	.	A	C	.	.	MAF_INRAE=26.316;MAF_USDA=12.941
NC_035096.1	8011814	.	G	A	.	.	MAF_USDA=10.417
NC_035096.1	8011885	.	A	G	.	.	MAF_USDA=4.167
NC_035096.1	8011889	.	T	G	.	.	MAF_INRAE=26.316;MAF_USDA=7.647
NC_035096.1	8011900	.	G	T	.	.	MAF_INRAE=9.494;MAF_USDA=4.098
NC_035096.1	8011906	.	G	A	.	.	MAF_USDA=8.333
NC_035096.1	8011920	.	T	C	.	.	MAF_INRAE=42.105;MAF_USDA=24.118
NC_035096.1	8011972	.	G	T	.	.	MAF_USDA=4.098
NC_035096.1	8012013	.	C	T	.	.	MAF_INRAE=26.316;MAF_USDA=12.353
NC_035096.1	8012019	.	T	A	.	.	MAF_INRAE=31.579;MAF_USDA=10.0
NC_035096.1	8012021	.	A	C	.	.	MAF_USDA=10.0
NC_035096.1	8012083	.	G	T	.	.	MAF_INRAE=2.532;MAF_USDA=32.353
NC_035096.1	8012091	.	T	C	.	.	MAF_USDA=3.279
NC_035096.1	8012110	.	T	C	.	.	MAF_USDA=4.098
NC_035096.1	8012148	.	C	T	.	.	MAF_USDA=7.143
NC_035096.1	8012176	.	A	C	.	.	MAF_USDA=8.621
NC_035096.1	8012330	.	C	T	.	.	MAF_USDA=3.448
NC_035096.1	8012395	.	G	A	.	.	MAF_USDA=3.659
NC_035096.1	8012421	.	C	T	.	.	MAF_USDA=12.5
NC_035096.1	8012455	.	G	A	.	.	MAF_USDA=4.706
NC_035096.1	8012497	.	T	G	.	.	MAF_INRAE=36.842;MAF_USDA=29.412
NC_035096.1	8012556	.	T	A	.	.	MAF_INRAE=5.263;MAF_USDA=16.393
NC_035096.1	8012558	.	A	G	.	.	MAF_INRAE=46.203;MAF_USDA=28.824
NC_035096.1	8012602	.	G	A	.	.	MAF_USDA=8.333
NC_035096.1	8012864	.	G	A	.	.	MAF_INRAE=35.443;MAF_USDA=12.941
NC_035096.1	8012876	.	C	A	.	.	MAF_USDA=6.471
NC_035096.1	8012935	.	T	A	.	.	MAF_USDA=1.639
NC_035096.1	8012990	.	A	C	.	.	MAF_INRAE=37.975;MAF_USDA=23.529
NC_035096.1	8013013	.	C	T	.	.	MAF_USDA=8.333
NC_035096.1	8013036	.	G	A	.	.	MAF_INRAE=4.167;MAF_USDA=1.176
NC_035096.1	8013051	.	G	A	.	.	MAF_INRAE=9.494;MAF_USDA=7.059
NC_035096.1	8013083	.	C	A	.	.	MAF_INRAE=36.076;MAF_USDA=12.353
NC_035096.1	8013142	.	C	A	.	.	MAF_INRAE=38.608;MAF_USDA=12.941
NC_035096.1	8013164	.	G	A	.	.	MAF_USDA=5.882
NC_035096.1	8013262	.	G	A	.	.	MAF_USDA=6.471
NC_035096.1	8013318	.	C	A	.	.	MAF_USDA=4.098
NC_035096.1	8013319	.	T	C	.	.	MAF_INRAE=38.608;MAF_USDA=12.941
NC_035096.1	8013327	.	C	T	.	.	MAF_INRAE=36.076;MAF_USDA=12.941
NC_035096.1	8013342	.	T	C	.	.	MAF_USDA=15.294
NC_035096.1	8013352	.	C	G	.	.	MAF_INRAE=9.494;MAF_USDA=7.059
NC_035096.1	8013492	.	A	G	.	.	MAF_INRAE=34.81;MAF_USDA=12.941
NC_035096.1	8013514	.	G	A	.	.	MAF_INRAE=37.975;MAF_USDA=21.176
NC_035096.1	8013530	.	C	A	.	.	MAF_INRAE=38.608;MAF_USDA=21.176
NC_035096.1	8013534	.	G	C	.	.	MAF_USDA=2.083
NC_035096.1	8013663	.	T	G	.	.	MAF_USDA=15.882
NC_035096.1	8013707	.	G	A	.	.	MAF_INRAE=10.526
NC_035096.1	8013720	.	G	T	.	.	MAF_INRAE=43.671;MAF_USDA=15.882
NC_035096.1	8013742	.	G	A	.	.	MAF_INRAE=10.127
NC_035096.1	8013861	.	G	A	.	.	MAF_INRAE=30.0;MAF_USDA=8.235
NC_035096.1	8013887	.	T	A	.	.	MAF_INRAE=48.101;MAF_USDA=37.5
NC_035096.1	8013916	.	T	A	.	.	MAF_INRAE=5.0;MAF_USDA=3.529
NC_035096.1	8014039	.	C	G	.	.	MAF_USDA=7.059
NC_035096.1	8014046	.	T	C	.	.	MAF_INRAE=37.342;MAF_USDA=7.059
NC_035096.1	8014112	.	A	T	.	.	MAF_INRAE=36.842;MAF_USDA=40.588
NC_035096.1	8014124	.	C	T	.	.	MAF_USDA=1.639
NC_035096.1	8014129	.	T	A	.	.	MAF_INRAE=5.263
NC_035096.1	8014150	.	C	T	.	.	MAF_INRAE=44.304;MAF_USDA=45.882
NC_035096.1	8014202	.	G	A	.	.	MAF_USDA=1.765
NC_035096.1	8014391	.	G	C	.	.	MAF_USDA=5.357
NC_035096.1	8015707	.	C	A	.	.	MAF_INRAE=10.833;MAF_USDA=6.557
NC_035096.1	8015712	.	T	G	.	.	MAF_USDA=1.639
NC_035096.1	8015916	.	T	G	.	.	MAF_INRAE=26.316;MAF_USDA=12.353
NC_035096.1	8015917	.	T	G	.	.	MAF_USDA=12.353
NC_035096.1	8015939	.	C	A	.	.	MAF_USDA=1.639
NC_035096.1	8015960	.	G	A	.	.	MAF_INRAE=3.333
NC_035096.1	8015973	.	C	T	.	.	MAF_INRAE=36.076;MAF_USDA=12.353
NC_035096.1	8015974	.	G	A	.	.	MAF_INRAE=3.797;MAF_USDA=13.529
NC_035096.1	8016037	.	A	C	.	.	MAF_USDA=5.833
NC_035096.1	8016047	.	G	A	.	.	MAF_USDA=7.143
NC_035096.1	8016070	.	C	A	.	.	MAF_INRAE=5.263;MAF_USDA=8.197
NC_035096.1	8016094	.	T	A	.	.	MAF_USDA=22.917
NC_035096.1	8016340	.	T	A	.	.	MAF_INRAE=10.127
NC_035096.1	8016386	.	C	T	.	.	MAF_INRAE=5.263
NC_035096.1	8016441	.	C	T	.	.	MAF_INRAE=26.667;MAF_USDA=33.333
NC_035096.1	8016442	.	G	A	.	.	MAF_USDA=1.667
NC_035096.1	8016443	.	C	A	.	.	MAF_USDA=2.5
NC_035096.1	8016445	.	G	A	.	.	MAF_INRAE=7.5
NC_035096.1	8016484	.	C	T	.	.	MAF_USDA=1.639
NC_035096.1	8016515	.	A	T	.	.	MAF_INRAE=42.105
NC_035096.1	8016533	.	T	C	.	.	MAF_INRAE=36.842
NC_035096.1	8016538	.	A	G	.	.	MAF_USDA=14.583
NC_035096.1	8016550	.	T	C	.	.	MAF_INRAE=27.5;MAF_USDA=7.059
NC_035096.1	8016612	.	T	A,*	.	.	MAF_INRAE=31.579
NC_035096.1	8016615	.	T	A	.	.	MAF_USDA=8.824
NC_035096.1	8016616	.	T	G	.	.	MAF_INRAE=33.333;MAF_USDA=21.176
NC_035096.1	8016619	.	C	A	.	.	MAF_INRAE=1.667
NC_035096.1	8016652	.	T	C	.	.	MAF_INRAE=36.076;MAF_USDA=11.176
NC_035096.1	8016760	.	G	A	.	.	MAF_USDA=22.917
NC_035096.1	8016908	.	G	A	.	.	MAF_USDA=4.167
NC_035096.1	8016951	.	T	G	.	.	MAF_USDA=18.75
NC_035096.1	8017498	.	A	C	.	.	MAF_USDA=22.917
NC_035096.1	8017518	.	A	C	.	.	MAF_USDA=10.417
NC_035096.1	8017541	.	T	G	.	.	MAF_USDA=27.083
NC_035096.1	8017550	.	G	T	.	.	MAF_USDA=31.25
NC_035096.1	8017867	.	A	T	.	.	MAF_USDA=22.917
NC_035096.1	8018066	.	A	C	.	.	MAF_USDA=6.25
NC_035096.1	8018094	.	A	G	.	.	MAF_USDA=12.5
NC_035096.1	8018142	.	G	A	.	.	MAF_USDA=50.0
NC_035096.1	8018204	.	T	C	.	.	MAF_USDA=27.083
NC_035096.1	8018462	.	T	C	.	.	MAF_INRAE=35.443;MAF_USDA=12.5
NC_035096.1	8018505	.	T	G	.	.	MAF_USDA=8.333
NC_035096.1	8018543	.	T	A	.	.	MAF_INRAE=35.443;MAF_USDA=14.583
NC_035096.1	8018606	.	G	C	.	.	MAF_INRAE=34.81;MAF_USDA=7.647
NC_035096.1	8018687	.	G	T	.	.	MAF_INRAE=34.81;MAF_USDA=12.941
NC_035096.1	8018835	.	C	G	.	.	MAF_USDA=1.667
NC_035096.1	8018905	.	T	A	.	.	MAF_INRAE=7.5
NC_035096.1	8018953	.	C	T	.	.	MAF_INRAE=7.5
NC_035096.1	8018984	.	A	C	.	.	MAF_USDA=1.639
NC_035096.1	8019026	.	C	T	.	.	MAF_INRAE=5.263
NC_035096.1	8019053	.	T	A	.	.	MAF_INRAE=36.076;MAF_USDA=12.941
NC_035096.1	8019093	.	G	T	.	.	MAF_USDA=1.639
NC_035096.1	8019128	.	T	C	.	.	MAF_INRAE=1.667
NC_035096.1	8019155	.	A	G	.	.	MAF_INRAE=34.81
NC_035096.1	8019241	.	G	A	.	.	MAF_INRAE=1.667
NC_035096.1	8019316	.	T	G	.	.	MAF_INRAE=3.797;MAF_USDA=16.471
NC_035096.1	8019320	.	G	C	.	.	MAF_USDA=4.098
NC_035096.1	8019331	.	T	A	.	.	MAF_INRAE=3.797
NC_035096.1	8019362	.	G	A	.	.	MAF_USDA=8.333
NC_035096.1	8019368	.	G	A	.	.	MAF_INRAE=4.167;MAF_USDA=1.765
NC_035096.1	8019373	.	A	G	.	.	MAF_INRAE=35.443;MAF_USDA=12.941
NC_035096.1	8019425	.	G	A	.	.	MAF_INRAE=1.667;MAF_USDA=1.639
NC_035096.1	8019429	.	C	T	.	.	MAF_USDA=1.639
NC_035096.1	8019511	.	C	T	.	.	MAF_INRAE=35.0
NC_035096.1	8019654	.	C	G	.	.	MAF_INRAE=29.167
NC_035096.1	8019965	.	G	T	.	.	MAF_USDA=6.471
NC_035096.1	8020016	.	C	T	.	.	MAF_INRAE=7.5
NC_035096.1	8020063	.	T	A	.	.	MAF_INRAE=38.608;MAF_USDA=38.235
NC_035096.1	8020218	.	A	T	.	.	MAF_INRAE=24.051;MAF_USDA=40.588
NC_035096.1	8020249	.	G	C	.	.	MAF_INRAE=40.506;MAF_USDA=27.647
NC_035096.1	8020377	.	G	A	.	.	MAF_INRAE=34.81;MAF_USDA=12.295
NC_035096.1	8020421	.	T	C	.	.	MAF_USDA=1.639
NC_035096.1	8020533	.	C	T	.	.	MAF_INRAE=34.81;MAF_USDA=11.176
NC_035096.1	8020691	.	A	T	.	.	MAF_USDA=6.78
NC_035096.1	8020708	.	C	A	.	.	MAF_USDA=5.738
NC_035096.1	8020719	.	C	A	.	.	MAF_INRAE=5.263;MAF_USDA=4.098
NC_035096.1	8020749	.	G	A	.	.	MAF_INRAE=2.632;MAF_USDA=14.583
NC_035096.1	8020752	.	T	C	.	.	MAF_USDA=7.377
NC_035096.1	8020766	.	C	T	.	.	MAF_USDA=10.417
NC_035096.1	8020800	.	A	G	.	.	MAF_USDA=4.098
NC_035096.1	8020826	.	G	C	.	.	MAF_USDA=6.471
NC_035096.1	8020827	.	G	T	.	.	MAF_USDA=5.882
NC_035096.1	8020843	.	A	G	.	.	MAF_USDA=4.167
NC_035096.1	8020856	.	G	A	.	.	MAF_USDA=8.333
NC_035096.1	8020918	.	G	A	.	.	MAF_USDA=45.833
NC_035096.1	8021524	.	G	C	.	.	MAF_USDA=22.917
NC_035096.1	8021593	.	A	T	.	.	MAF_INRAE=34.177;MAF_USDA=11.176
NC_035096.1	8021603	.	A	G	.	.	MAF_USDA=6.25
NC_035096.1	8021632	.	T	A	.	.	MAF_USDA=2.459
NC_035096.1	8021770	.	C	T	.	.	MAF_USDA=14.583
NC_035096.1	8021777	.	A	G	.	.	MAF_INRAE=5.263;MAF_USDA=35.417
NC_035096.1	8021830	.	T	G	.	.	MAF_INRAE=23.684;MAF_USDA=9.412
NC_035096.1	8021905	.	C	T	.	.	MAF_USDA=11.176
NC_035096.1	8021941	.	A	C	.	.	MAF_INRAE=7.5;MAF_USDA=4.167
NC_035096.1	8021952	.	C	A	.	.	MAF_USDA=4.167
NC_035096.1	8021985	.	A	C	.	.	MAF_INRAE=5.263;MAF_USDA=43.529
NC_035096.1	8021992	.	G	A	.	.	MAF_USDA=42.353
NC_035096.1	8021999	.	T	C	.	.	MAF_USDA=42.353
NC_035096.1	8022009	.	C	T	.	.	MAF_USDA=17.059
NC_035096.1	8022020	.	G	T	.	.	MAF_USDA=28.824
NC_035096.1	8022122	.	T	C	.	.	MAF_USDA=1.667
NC_035096.1	8022128	.	G	T	.	.	MAF_INRAE=26.316;MAF_USDA=10.588
NC_035096.1	8022138	.	C	A	.	.	MAF_USDA=6.25
NC_035096.1	8022206	.	T	G	.	.	MAF_INRAE=31.579;MAF_USDA=27.647
NC_035096.1	8024545	.	A	G	.	.	MAF_USDA=11.585
NC_035096.1	8024631	.	A	G	.	.	MAF_INRAE=5.263;MAF_USDA=23.529
NC_035096.1	8024667	.	A	G	.	.	MAF_INRAE=26.316;MAF_USDA=12.941
NC_035096.1	8024675	.	C	A	.	.	MAF_USDA=2.941
NC_035096.1	8024761	.	G	A	.	.	MAF_INRAE=26.316
NC_035096.1	8024786	.	G	C	.	.	MAF_USDA=2.459
NC_035096.1	8024792	.	A	G	.	.	MAF_INRAE=26.316;MAF_USDA=11.765
NC_035096.1	8024928	.	G	A	.	.	MAF_INRAE=26.316;MAF_USDA=12.353
NC_035096.1	8025014	.	G	A	.	.	MAF_USDA=2.459
NC_035096.1	8025021	.	A	G	.	.	MAF_INRAE=34.81;MAF_USDA=11.765
NC_035096.1	8025025	.	G	A	.	.	MAF_INRAE=37.5;MAF_USDA=11.765
NC_035096.1	8025046	.	A	C	.	.	MAF_INRAE=34.177;MAF_USDA=12.941
NC_035096.1	8025144	.	G	C	.	.	MAF_INRAE=33.544;MAF_USDA=12.941
NC_035096.1	8025160	.	G	A	.	.	MAF_INRAE=29.747;MAF_USDA=7.647
NC_035096.1	8025183	.	C	T	.	.	MAF_INRAE=10.127
NC_035096.1	8025288	.	G	T	.	.	MAF_INRAE=7.5;MAF_USDA=2.353
NC_035096.1	8025332	.	C	T	.	.	MAF_INRAE=5.263
NC_035096.1	8025364	.	A	G	.	.	MAF_INRAE=37.975;MAF_USDA=14.583
NC_035096.1	8025406	.	T	A	.	.	MAF_USDA=7.738
NC_035096.1	8025470	.	T	C	.	.	MAF_INRAE=20.0;MAF_USDA=22.941
NC_035096.1	8025525	.	A	T	.	.	MAF_INRAE=30.38;MAF_USDA=7.647
NC_035096.1	8025537	.	G	A	.	.	MAF_USDA=1.639
NC_035096.1	8025574	.	A	G	.	.	MAF_INRAE=12.5
NC_035096.1	8025592	.	A	G	.	.	MAF_INRAE=35.443;MAF_USDA=12.353
NC_035096.1	8025625	.	T	G	.	.	MAF_INRAE=36.076;MAF_USDA=11.765
NC_035096.1	8025667	.	A	G	.	.	MAF_USDA=2.353
NC_035096.1	8025669	.	A	C	.	.	MAF_INRAE=10.833;MAF_USDA=2.941
NC_035096.1	8025670	.	G	C	.	.	MAF_USDA=2.353
NC_035096.1	8025684	.	C	T	.	.	MAF_INRAE=41.139;MAF_USDA=47.647
NC_035096.1	8025696	.	T	A	.	.	MAF_USDA=4.118
NC_035096.1	8025783	.	G	A	.	.	MAF_INRAE=5.263;MAF_USDA=4.918
NC_035096.1	8025797	.	C	G	.	.	MAF_INRAE=36.709
NC_035096.1	8025799	.	C	A	.	.	MAF_INRAE=46.835;MAF_USDA=48.81
NC_035096.1	8025821	.	G	A	.	.	MAF_USDA=1.765
NC_035096.1	8025829	.	T	C	.	.	MAF_INRAE=48.734;MAF_USDA=32.353
NC_035096.1	8025865	.	G	A	.	.	MAF_USDA=1.639
NC_035096.1	8025877	.	C	T	.	.	MAF_USDA=1.639
NC_035096.1	8025921	.	G	A	.	.	MAF_INRAE=48.101;MAF_USDA=32.941
NC_035096.1	8025933	.	A	G	.	.	MAF_INRAE=48.734;MAF_USDA=49.412
NC_035096.1	8025937	.	A	G	.	.	MAF_USDA=4.098
NC_035096.1	8025979	.	T	G	.	.	MAF_USDA=49.412
NC_035096.1	8025988	.	C	A	.	.	MAF_USDA=48.824
NC_035096.1	8025991	.	T	G	.	.	MAF_USDA=47.647
NC_035096.1	8026005	.	C	T	.	.	MAF_USDA=44.706
NC_035096.1	8026036	.	A	G	.	.	MAF_USDA=6.471
NC_035096.1	8026108	.	A	G	.	.	MAF_INRAE=10.833;MAF_USDA=6.25
NC_035096.1	8026240	.	A	C	.	.	MAF_INRAE=4.167
NC_035096.1	8026256	.	C	A	.	.	MAF_INRAE=5.263
NC_035096.1	8026259	.	T	C	.	.	MAF_INRAE=42.405;MAF_USDA=32.353
NC_035096.1	8026410	.	T	C	.	.	MAF_INRAE=10.833;MAF_USDA=2.941
NC_035096.1	8026429	.	G	C	.	.	MAF_USDA=2.459
NC_035096.1	8026430	.	T	A	.	.	MAF_USDA=2.459
NC_035096.1	8026444	.	A	G	.	.	MAF_INRAE=44.937;MAF_USDA=31.765
NC_035096.1	8026506	.	C	G	.	.	MAF_INRAE=10.833;MAF_USDA=2.941
NC_035096.1	8026517	.	C	T	.	.	MAF_USDA=18.235
NC_035096.1	8026539	.	G	T	.	.	MAF_INRAE=43.038;MAF_USDA=47.647
NC_035096.1	8026659	.	A	T	.	.	MAF_INRAE=10.833
NC_035096.1	8026673	.	A	C	.	.	MAF_INRAE=10.833
NC_035096.1	8026699	.	G	T	.	.	MAF_INRAE=32.911;MAF_USDA=8.235
NC_035096.1	8026770	.	G	T	.	.	MAF_INRAE=39.167;MAF_USDA=14.583
NC_035096.1	8026787	.	C	A	.	.	MAF_USDA=4.118
NC_035096.1	8026819	.	G	A	.	.	MAF_USDA=1.176
NC_035096.1	8026825	.	A	G	.	.	MAF_INRAE=11.392;MAF_USDA=36.471
NC_035096.1	8026836	.	G	A	.	.	MAF_INRAE=36.076;MAF_USDA=12.353
NC_035096.1	8026853	.	C	T	.	.	MAF_USDA=3.279
NC_035096.1	8026878	.	G	C	.	.	MAF_INRAE=34.81;MAF_USDA=12.353
NC_035096.1	8026879	.	G	A	.	.	MAF_INRAE=37.5;MAF_USDA=12.353
NC_035096.1	8026904	.	C	T	.	.	MAF_INRAE=12.5
NC_035096.1	8026939	.	G	A	.	.	MAF_INRAE=43.671;MAF_USDA=43.75
NC_035096.1	8026967	.	T	C	.	.	MAF_INRAE=36.076;MAF_USDA=11.765
NC_035096.1	8027006	.	T	G	.	.	MAF_INRAE=39.167;MAF_USDA=12.353
NC_035096.1	8027043	.	T	C	.	.	MAF_INRAE=3.333;MAF_USDA=1.639
NC_035096.1	8027060	.	C	T	.	.	MAF_INRAE=34.81;MAF_USDA=11.176
NC_035096.1	8027131	.	A	G	.	.	MAF_INRAE=12.025;MAF_USDA=39.412
NC_035096.1	8027245	.	G	T	.	.	MAF_INRAE=26.316;MAF_USDA=9.524
NC_035096.1	8027250	.	T	C	.	.	MAF_USDA=47.024
NC_035096.1	8027279	.	A	G	.	.	MAF_USDA=45.732
NC_035096.1	8027293	.	T	C	.	.	MAF_USDA=8.537
NC_035096.1	8027365	.	T	G	.	.	MAF_USDA=6.897
NC_035096.1	8027366	.	G	T	.	.	MAF_USDA=13.415
NC_035096.1	8027388	.	G	A	.	.	MAF_USDA=29.167
NC_035096.1	8027437	.	A	C	.	.	MAF_USDA=50.0
NC_035096.1	8027569	.	C	T	.	.	MAF_USDA=29.167
NC_035096.1	8027577	.	C	T	.	.	MAF_USDA=50.0
NC_035096.1	8027579	.	G	C	.	.	MAF_USDA=50.0
NC_035096.1	8027721	.	C	T	.	.	MAF_USDA=7.5
NC_035096.1	8027726	.	T	C	.	.	MAF_USDA=4.167
NC_035096.1	8027791	.	G	C	.	.	MAF_USDA=22.289
NC_035096.1	8027818	.	A	G	.	.	MAF_USDA=47.917
NC_035096.1	8027984	.	A	C	.	.	MAF_USDA=8.333
NC_035096.1	8028185	.	C	T	.	.	MAF_USDA=5.952
NC_035096.1	8028422	.	A	C	.	.	MAF_USDA=19.565
NC_035096.1	8028457	.	A	C	.	.	MAF_USDA=20.833
NC_035096.1	8028459	.	G	T	.	.	MAF_USDA=24.39
NC_035096.1	8028485	.	G	T	.	.	MAF_USDA=9.146
NC_035096.1	8028524	.	C	A	.	.	MAF_USDA=17.857
NC_035096.1	8028546	.	C	T	.	.	MAF_USDA=21.429
NC_035096.1	8028650	.	G	T	.	.	MAF_USDA=39.583
NC_035096.1	8028687	.	C	T	.	.	MAF_USDA=25.0
NC_035096.1	8028732	.	C	T	.	.	MAF_USDA=7.647
NC_035096.1	8028814	.	A	G	.	.	MAF_USDA=7.377
NC_035096.1	8028816	.	C	T	.	.	MAF_USDA=17.647
NC_035096.1	8028870	.	C	A	.	.	MAF_USDA=19.412
NC_035096.1	8028888	.	C	T	.	.	MAF_USDA=31.25
NC_035096.1	8028901	.	C	T	.	.	MAF_USDA=20.0
NC_035096.1	8028972	.	A	G	.	.	MAF_USDA=2.174
NC_035096.1	8029002	.	C	A	.	.	MAF_USDA=20.833
NC_035096.1	8029084	.	A	T	.	.	MAF_USDA=4.167
NC_035096.1	8029104	.	T	C	.	.	MAF_USDA=37.059
NC_035096.1	8029193	.	A	C	.	.	MAF_INRAE=27.848;MAF_USDA=11.765
NC_035096.1	8029328	.	C	A	.	.	MAF_USDA=1.639
NC_035096.1	8029405	.	A	T	.	.	MAF_USDA=5.738
NC_035096.1	8029430	.	G	A	.	.	MAF_USDA=22.917
NC_035096.1	8029466	.	G	T	.	.	MAF_INRAE=10.759;MAF_USDA=22.941
NC_035096.1	8029488	.	T	C	.	.	MAF_INRAE=10.759;MAF_USDA=22.353
NC_035096.1	8029583	.	G	T	.	.	MAF_USDA=18.75
NC_035096.1	8029636	.	G	C	.	.	MAF_INRAE=13.291;MAF_USDA=1.765
NC_035096.1	8029641	.	C	T	.	.	MAF_INRAE=13.291;MAF_USDA=2.353
NC_035096.1	8029686	.	C	T	.	.	MAF_USDA=1.639
NC_035096.1	8029696	.	A	C	.	.	MAF_USDA=4.118
NC_035096.1	8029705	.	C	T	.	.	MAF_INRAE=13.291;MAF_USDA=2.353
NC_035096.1	8029743	.	T	C	.	.	MAF_USDA=22.917
NC_035096.1	8029830	.	A	C	.	.	MAF_INRAE=5.263;MAF_USDA=14.706
NC_035096.1	8029843	.	A	G	.	.	MAF_INRAE=35.443;MAF_USDA=12.941
NC_035096.1	8029855	.	T	A	.	.	MAF_INRAE=48.101;MAF_USDA=45.882
NC_035096.1	8029862	.	C	G	.	.	MAF_INRAE=5.263;MAF_USDA=14.706
NC_035096.1	8029985	.	A	G	.	.	MAF_USDA=1.639
NC_035096.1	8030023	.	G	C	.	.	MAF_USDA=22.917
NC_035096.1	8030027	.	A	C	.	.	MAF_INRAE=5.263;MAF_USDA=11.176
NC_035096.1	8030030	.	A	C	.	.	MAF_INRAE=13.924;MAF_USDA=5.294
NC_035096.1	8030066	.	C	A	.	.	MAF_INRAE=9.494;MAF_USDA=2.941
NC_035096.1	8030070	.	T	C	.	.	MAF_INRAE=36.076;MAF_USDA=13.529
NC_035096.1	8030164	.	T	G	.	.	MAF_USDA=7.059
NC_035096.1	8030201	.	T	G	.	.	MAF_INRAE=36.076;MAF_USDA=12.941
NC_035096.1	8030224	.	C	A	.	.	MAF_USDA=4.118
NC_035096.1	8030234	.	A	G	.	.	MAF_USDA=22.917
NC_035096.1	8030264	.	C	T	.	.	MAF_USDA=1.765
NC_035096.1	8030275	.	C	A	.	.	MAF_USDA=3.279
NC_035096.1	8030334	.	A	T	.	.	MAF_USDA=4.118
NC_035096.1	8030350	.	T	G	.	.	MAF_USDA=1.639
NC_035096.1	8030378	.	C	A	.	.	MAF_INRAE=35.443;MAF_USDA=12.353
NC_035096.1	8030441	.	A	C	.	.	MAF_INRAE=9.494;MAF_USDA=19.412
NC_035096.1	8030451	.	C	T	.	.	MAF_USDA=4.118
NC_035096.1	8030486	.	C	T	.	.	MAF_USDA=7.738
NC_035096.1	8030629	.	T	A	.	.	MAF_INRAE=5.263;MAF_USDA=5.738
NC_035096.1	8030651	.	T	C	.	.	MAF_INRAE=10.833
NC_035096.1	8031189	.	C	T	.	.	MAF_USDA=1.639
NC_035096.1	8031246	.	T	C	.	.	MAF_INRAE=36.709;MAF_USDA=18.852
NC_035096.1	8031283	.	G	T	.	.	MAF_USDA=3.279
NC_035096.1	8031289	.	T	G	.	.	MAF_USDA=8.333
NC_035096.1	8031310	.	C	T	.	.	MAF_USDA=7.059
NC_035096.1	8031458	.	T	C	.	.	MAF_INRAE=26.316
NC_035096.1	8032193	.	G	A	.	.	MAF_INRAE=10.0;MAF_USDA=1.639
NC_035096.1	8032303	.	T	A	.	.	MAF_USDA=1.765
NC_035096.1	8032304	.	C	T	.	.	MAF_USDA=1.765
NC_035096.1	8032324	.	A	C	.	.	MAF_INRAE=6.962;MAF_USDA=14.706
NC_035096.1	8032397	.	C	T	.	.	MAF_INRAE=36.076;MAF_USDA=12.353
NC_035096.1	8032412	.	T	G	.	.	MAF_INRAE=9.494;MAF_USDA=17.059
NC_035096.1	8032426	.	G	T	.	.	MAF_INRAE=4.167;MAF_USDA=1.639
NC_035096.1	8032489	.	T	G	.	.	MAF_INRAE=5.263;MAF_USDA=7.377
NC_035096.1	8032509	.	G	A	.	.	MAF_INRAE=37.975;MAF_USDA=16.667
NC_035096.1	8032543	.	A	C	.	.	MAF_INRAE=5.263;MAF_USDA=5.738
NC_035096.1	8032548	.	C	T	.	.	MAF_USDA=1.765
NC_035096.1	8032550	.	G	C	.	.	MAF_USDA=1.639
NC_035096.1	8032551	.	T	G	.	.	MAF_USDA=3.529
NC_035096.1	8032588	.	C	A	.	.	MAF_INRAE=34.81;MAF_USDA=12.941
NC_035096.1	8032698	.	G	T	.	.	MAF_INRAE=27.5;MAF_USDA=7.059
NC_035096.1	8032738	.	G	A	.	.	MAF_INRAE=16.456;MAF_USDA=4.118
NC_035096.1	8032748	.	G	T	.	.	MAF_USDA=4.098
NC_035096.1	8032751	.	G	A	.	.	MAF_USDA=5.882
NC_035096.1	8032782	.	C	T	.	.	MAF_INRAE=36.076;MAF_USDA=12.353
NC_035096.1	8032791	.	C	G	.	.	MAF_INRAE=10.526
NC_035096.1	8032864	.	G	A	.	.	MAF_INRAE=1.667;MAF_USDA=10.656
NC_035096.1	8032947	.	G	T	.	.	MAF_INRAE=5.263;MAF_USDA=10.0
NC_035096.1	8032958	.	T	A	.	.	MAF_INRAE=36.076;MAF_USDA=12.941
NC_035096.1	8033110	.	A	G	.	.	MAF_INRAE=46.203;MAF_USDA=27.059
NC_035096.1	8033130	.	G	A	.	.	MAF_INRAE=1.667;MAF_USDA=1.639
NC_035096.1	8033172	.	G	A	.	.	MAF_INRAE=26.316;MAF_USDA=11.475
NC_035096.1	8033182	.	G	A	.	.	MAF_USDA=2.459
NC_035096.1	8033245	.	G	A	.	.	MAF_USDA=6.557
NC_035096.1	8033298	.	A	T	.	.	MAF_USDA=4.098
NC_035096.1	8033299	.	G	T	.	.	MAF_USDA=4.098
NC_035096.1	8033334	.	A	G	.	.	MAF_USDA=22.917
NC_035096.1	8033336	.	T	C	.	.	MAF_USDA=20.833
NC_035096.1	8033352	.	A	G	.	.	MAF_USDA=12.5
NC_035096.1	8034024	.	G	T	.	.	MAF_USDA=5.0
NC_035096.1	8034025	.	G	A	.	.	MAF_USDA=11.31
NC_035096.1	8034043	.	A	G	.	.	MAF_USDA=5.833
NC_035096.1	8034091	.	C	T	.	.	MAF_INRAE=35.443;MAF_USDA=12.353
NC_035096.1	8034239	.	C	T	.	.	MAF_INRAE=5.263;MAF_USDA=6.557
NC_035096.1	8034244	.	T	A	.	.	MAF_INRAE=5.263;MAF_USDA=5.738
NC_035096.1	8034323	.	A	C	.	.	MAF_INRAE=36.709
NC_035096.1	8034325	.	C	A	.	.	MAF_INRAE=11.667
NC_035096.1	8034331	.	A	G	.	.	MAF_USDA=4.167
NC_035096.1	8034332	.	T	A	.	.	MAF_INRAE=5.263;MAF_USDA=6.557
NC_035096.1	8034346	.	C	A	.	.	MAF_INRAE=36.709;MAF_USDA=12.353
NC_035096.1	8034429	.	C	T	.	.	MAF_INRAE=3.333;MAF_USDA=13.69
NC_035096.1	8034477	.	A	T	.	.	MAF_USDA=1.786
NC_035096.1	8034481	.	G	T	.	.	MAF_INRAE=5.263;MAF_USDA=6.667
NC_035096.1	8034590	.	A	C	.	.	MAF_USDA=1.667
NC_035096.1	8034594	.	C	A	.	.	MAF_USDA=1.667
NC_035096.1	8034602	.	C	T	.	.	MAF_INRAE=35.443;MAF_USDA=13.69
NC_035096.1	8034629	.	A	C	.	.	MAF_INRAE=5.263;MAF_USDA=5.738
NC_035096.1	8034635	.	C	G	.	.	MAF_INRAE=37.975;MAF_USDA=14.118
NC_035096.1	8034656	.	A	C	.	.	MAF_INRAE=5.263;MAF_USDA=5.738
NC_035096.1	8034688	.	A	G	.	.	MAF_USDA=7.647
NC_035096.1	8034691	.	C	T	.	.	MAF_INRAE=5.263;MAF_USDA=5.738
NC_035096.1	8034698	.	G	A	.	.	MAF_USDA=1.639
NC_035096.1	8034725	.	C	T	.	.	MAF_INRAE=5.263;MAF_USDA=6.557
NC_035096.1	8034746	.	G	A	.	.	MAF_USDA=22.917
NC_035096.1	8034753	.	T	G	.	.	MAF_INRAE=36.709;MAF_USDA=17.647
NC_035096.1	8034812	.	G	A	.	.	MAF_INRAE=27.5;MAF_USDA=7.059
NC_035096.1	8034848	.	C	T	.	.	MAF_INRAE=34.177;MAF_USDA=12.941
NC_035096.1	8034883	.	G	A	.	.	MAF_INRAE=34.81;MAF_USDA=13.529
NC_035096.1	8034962	.	A	C	.	.	MAF_INRAE=5.263;MAF_USDA=6.557
NC_035096.1	8034963	.	A	G	.	.	MAF_USDA=6.557
NC_035096.1	8035014	.	G	A	.	.	MAF_INRAE=39.167;MAF_USDA=14.583
NC_035096.1	8035088	.	C	T	.	.	MAF_INRAE=5.263;MAF_USDA=6.557
NC_035096.1	8035162	.	A	G	.	.	MAF_INRAE=37.342;MAF_USDA=17.059
NC_035096.1	8035200	.	G	A	.	.	MAF_INRAE=36.709;MAF_USDA=25.294
NC_035096.1	8035227	.	A	T	.	.	MAF_INRAE=36.709;MAF_USDA=12.941
NC_035096.1	8035251	.	C	T	.	.	MAF_INRAE=37.975;MAF_USDA=7.059
NC_035096.1	8035264	.	G	A	.	.	MAF_USDA=6.024
NC_035096.1	8035285	.	T	G	.	.	MAF_INRAE=37.342;MAF_USDA=12.941
NC_035096.1	8035290	.	G	T	.	.	MAF_INRAE=6.667;MAF_USDA=1.639
NC_035096.1	8035306	.	A	G	.	.	MAF_INRAE=31.579;MAF_USDA=22.619
NC_035096.1	8035313	.	C	T	.	.	MAF_USDA=1.667
NC_035096.1	8035371	.	G	T	.	.	MAF_INRAE=26.316;MAF_USDA=13.095
NC_035096.1	8035512	.	C	G	.	.	MAF_INRAE=26.316;MAF_USDA=12.941
NC_035096.1	8035518	.	T	A	.	.	MAF_INRAE=2.532;MAF_USDA=5.738
NC_035096.1	8035544	.	G	T	.	.	MAF_USDA=1.639
NC_035096.1	8035654	.	C	T	.	.	MAF_USDA=1.639
NC_035096.1	8035664	.	C	A	.	.	MAF_INRAE=39.167
NC_035096.1	8035685	.	C	A	.	.	MAF_USDA=6.557
NC_035096.1	8035698	.	T	C	.	.	MAF_INRAE=43.671;MAF_USDA=19.048
NC_035096.1	8035722	.	C	A	.	.	MAF_USDA=2.941
NC_035096.1	8035779	.	G	A	.	.	MAF_INRAE=5.263;MAF_USDA=7.5
NC_035096.1	8035822	.	A	G	.	.	MAF_INRAE=34.81;MAF_USDA=11.765
NC_035096.1	8035849	.	A	G	.	.	MAF_INRAE=10.833;MAF_USDA=4.118
NC_035096.1	8035903	.	T	C	.	.	MAF_INRAE=10.833;MAF_USDA=4.118
NC_035096.1	8035920	.	G	T	.	.	MAF_USDA=1.639
NC_035096.1	8035957	.	C	A	.	.	MAF_INRAE=36.076;MAF_USDA=12.353
NC_035096.1	8035973	.	C	A	.	.	MAF_INRAE=36.076;MAF_USDA=12.353
NC_035096.1	8036083	.	C	A	.	.	MAF_USDA=4.098
NC_035096.1	8036094	.	G	A	.	.	MAF_INRAE=10.833;MAF_USDA=14.118
NC_035096.1	8036214	.	A	G	.	.	MAF_INRAE=35.443;MAF_USDA=12.941
NC_035096.1	8036296	.	T	C	.	.	MAF_USDA=4.098
NC_035096.1	8036303	.	T	C	.	.	MAF_USDA=1.639
NC_035096.1	8036309	.	A	T	.	.	MAF_INRAE=1.667
NC_035096.1	8036324	.	A	G	.	.	MAF_INRAE=10.526;MAF_USDA=15.574
NC_035096.1	8036405	.	C	T	.	.	MAF_INRAE=26.316;MAF_USDA=22.353
NC_035096.1	8036409	.	A	G	.	.	MAF_USDA=15.882
NC_035096.1	8036416	.	G	A	.	.	MAF_USDA=9.412
NC_035096.1	8036449	.	T	C	.	.	MAF_INRAE=1.667
NC_035096.1	8036502	.	T	A	.	.	MAF_USDA=4.098
NC_035096.1	8036521	.	A	C	.	.	MAF_USDA=15.574
NC_035096.1	8036523	.	T	G	.	.	MAF_USDA=16.393
NC_035096.1	8036525	.	T	C	.	.	MAF_USDA=4.167
NC_035096.1	8036546	.	C	G	.	.	MAF_INRAE=44.937;MAF_USDA=14.706
NC_035096.1	8036620	.	T	G	.	.	MAF_INRAE=3.333;MAF_USDA=1.639
NC_035096.1	8036664	.	A	G	.	.	MAF_INRAE=36.076;MAF_USDA=12.941
NC_035096.1	8036687	.	T	G	.	.	MAF_USDA=1.765
NC_035096.1	8036690	.	G	A	.	.	MAF_USDA=4.098
NC_035096.1	8036746	.	T	A	.	.	MAF_INRAE=5.263
NC_035096.1	8036800	.	C	G	.	.	MAF_INRAE=5.263
NC_035096.1	8036818	.	T	C	.	.	MAF_INRAE=7.5
NC_035096.1	8036906	.	G	A	.	.	MAF_USDA=2.459
NC_035096.1	8036966	.	G	T	.	.	MAF_USDA=5.882
NC_035096.1	8037099	.	C	A	.	.	MAF_INRAE=11.667;MAF_USDA=2.459
NC_035096.1	8037127	.	A	G	.	.	MAF_USDA=2.459
NC_035096.1	8037279	.	A	G	.	.	MAF_INRAE=10.833;MAF_USDA=2.459
NC_035096.1	8037502	.	C	T	.	.	MAF_INRAE=36.076;MAF_USDA=14.118
NC_035096.1	8037508	.	T	A	.	.	MAF_USDA=19.412
NC_035096.1	8037530	.	T	C	.	.	MAF_INRAE=3.333
NC_035096.1	8037533	.	T	G	.	.	MAF_INRAE=3.333
NC_035096.1	8037538	.	G	A	.	.	MAF_INRAE=3.333
NC_035096.1	8037546	.	C	A	.	.	MAF_INRAE=11.667;MAF_USDA=2.459
NC_035096.1	8037606	.	G	A	.	.	MAF_USDA=3.279
NC_035096.1	8037693	.	C	T	.	.	MAF_USDA=4.918
NC_035096.1	8037704	.	C	T	.	.	MAF_INRAE=5.263
NC_035096.1	8037722	.	A	C	.	.	MAF_USDA=18.235
NC_035096.1	8037743	.	T	A	.	.	MAF_INRAE=4.167;MAF_USDA=14.583
NC_035096.1	8037780	.	G	C	.	.	MAF_INRAE=11.667;MAF_USDA=2.459
NC_035096.1	8037807	.	C	A	.	.	MAF_USDA=3.279
NC_035096.1	8037817	.	T	G	.	.	MAF_USDA=5.294
NC_035096.1	8037869	.	C	T	.	.	MAF_INRAE=5.263
NC_035096.1	8037895	.	C	T	.	.	MAF_USDA=2.459
NC_035096.1	8037936	.	A	G	.	.	MAF_USDA=19.412
NC_035096.1	8037965	.	C	T	.	.	MAF_USDA=1.639
NC_035096.1	8037982	.	A	G	.	.	MAF_USDA=10.417
NC_035096.1	8037998	.	G	A	.	.	MAF_INRAE=5.263;MAF_USDA=5.294
NC_035096.1	8038070	.	G	A	.	.	MAF_USDA=9.016
NC_035096.1	8038097	.	A	G	.	.	MAF_INRAE=11.667;MAF_USDA=2.459
NC_035096.1	8038164	.	C	A	.	.	MAF_USDA=10.417
NC_035096.1	8038184	.	C	T	.	.	MAF_USDA=1.639
NC_035096.1	8038204	.	T	C	.	.	MAF_INRAE=36.076;MAF_USDA=12.941
NC_035096.1	8038245	.	C	G	.	.	MAF_INRAE=12.025;MAF_USDA=1.765
NC_035096.1	8038308	.	T	C	.	.	MAF_USDA=1.639
NC_035096.1	8038346	.	C	A	.	.	MAF_INRAE=5.263
NC_035096.1	8038433	.	G	T	.	.	MAF_USDA=4.098
NC_035096.1	8038436	.	C	T	.	.	MAF_USDA=4.098
NC_035096.1	8038437	.	G	T	.	.	MAF_USDA=1.639
NC_035096.1	8038453	.	G	C	.	.	MAF_USDA=2.459
NC_035096.1	8038465	.	G	A	.	.	MAF_USDA=8.824
NC_035096.1	8038470	.	A	C	.	.	MAF_INRAE=11.667;MAF_USDA=2.459
NC_035096.1	8038626	.	T	A	.	.	MAF_INRAE=40.506;MAF_USDA=24.706
NC_035096.1	8038628	.	G	T	.	.	MAF_INRAE=33.333;MAF_USDA=24.706
NC_035096.1	8038646	.	C	A	.	.	MAF_USDA=1.667
NC_035096.1	8038739	.	A	G	.	.	MAF_INRAE=4.167;MAF_USDA=14.583
NC_035096.1	8038848	.	T	G	.	.	MAF_INRAE=36.076;MAF_USDA=12.941
NC_035096.1	8038957	.	A	C	.	.	MAF_INRAE=40.506;MAF_USDA=29.412
NC_035096.1	8039260	.	A	G	.	.	MAF_INRAE=26.316;MAF_USDA=21.765
NC_035096.1	8039357	.	G	T	.	.	MAF_USDA=2.083
NC_035096.1	8039523	.	C	A	.	.	MAF_USDA=4.167
NC_035096.1	8039536	.	A	G	.	.	MAF_USDA=6.522
NC_035096.1	8040227	.	G	T	.	.	MAF_INRAE=42.405;MAF_USDA=25.882
NC_035096.1	8040245	.	T	A	.	.	MAF_INRAE=34.81;MAF_USDA=12.941
NC_035096.1	8040246	.	G	T	.	.	MAF_USDA=4.918
NC_035096.1	8040298	.	C	A	.	.	MAF_INRAE=36.709;MAF_USDA=13.529
NC_035096.1	8040332	.	C	A	.	.	MAF_INRAE=35.443;MAF_USDA=14.706
NC_035096.1	8040343	.	A	G	.	.	MAF_USDA=30.588
NC_035096.1	8040464	.	A	G	.	.	MAF_INRAE=10.0;MAF_USDA=5.738
NC_035096.1	8040763	.	G	A	.	.	MAF_INRAE=1.667
NC_035096.1	8040777	.	T	A	.	.	MAF_USDA=22.917
NC_035096.1	8041090	.	G	A	.	.	MAF_USDA=1.639
NC_035096.1	8041205	.	A	G	.	.	MAF_INRAE=6.329;MAF_USDA=4.918
NC_035096.1	8041209	.	C	T	.	.	MAF_INRAE=41.139;MAF_USDA=27.059
NC_035096.1	8041223	.	T	C	.	.	MAF_USDA=4.098
NC_035096.1	8041247	.	G	A	.	.	MAF_USDA=3.279
NC_035096.1	8041264	.	C	T	.	.	MAF_USDA=1.639
NC_035096.1	8041268	.	T	C	.	.	MAF_INRAE=41.139;MAF_USDA=27.059
NC_035096.1	8041369	.	G	A	.	.	MAF_USDA=22.941
NC_035096.1	8041408	.	T	C	.	.	MAF_INRAE=43.671;MAF_USDA=22.941
NC_035096.1	8041410	.	T	A	.	.	MAF_INRAE=7.5
NC_035096.1	8041470	.	T	A	.	.	MAF_USDA=22.917
NC_035096.1	8041473	.	T	A	.	.	MAF_INRAE=1.667
NC_035096.1	8041507	.	G	C	.	.	MAF_USDA=10.417
NC_035096.1	8041548	.	T	C	.	.	MAF_USDA=8.824
NC_035096.1	8041592	.	G	A	.	.	MAF_INRAE=1.667;MAF_USDA=1.639
NC_035096.1	8041710	.	T	A	.	.	MAF_INRAE=43.671;MAF_USDA=47.647
NC_035096.1	8041711	.	C	T	.	.	MAF_INRAE=47.5;MAF_USDA=47.059
NC_035096.1	8041740	.	T	C	.	.	MAF_INRAE=1.667
NC_035096.1	8041786	.	C	A	.	.	MAF_INRAE=3.333;MAF_USDA=5.294
NC_035096.1	8041820	.	C	T	.	.	MAF_USDA=1.765
NC_035096.1	8041827	.	T	C	.	.	MAF_USDA=16.667
NC_035096.1	8041855	.	G	A	.	.	MAF_USDA=2.941
NC_035096.1	8041882	.	A	T	.	.	MAF_USDA=2.459
NC_035096.1	8041954	.	T	A	.	.	MAF_USDA=10.843
NC_035096.1	8041992	.	T	G	.	.	MAF_USDA=1.639
NC_035096.1	8042001	.	T	A	.	.	MAF_USDA=1.639
NC_035096.1	8043340	.	G	A	.	.	MAF_USDA=8.333
NC_035096.1	8043356	.	G	A	.	.	MAF_INRAE=26.316;MAF_USDA=12.941
NC_035096.1	8043480	.	T	G	.	.	MAF_USDA=1.639
NC_035096.1	8043494	.	C	T	.	.	MAF_INRAE=3.333;MAF_USDA=5.294
NC_035096.1	8043518	.	C	A	.	.	MAF_USDA=8.333
NC_035096.1	8043532	.	C	T	.	.	MAF_INRAE=44.937;MAF_USDA=33.529
NC_035096.1	8043581	.	G	A	.	.	MAF_USDA=8.333
NC_035096.1	8043632	.	A	T	.	.	MAF_INRAE=35.443;MAF_USDA=13.529
NC_035096.1	8043638	.	G	A	.	.	MAF_INRAE=35.443;MAF_USDA=12.941
NC_035096.1	8043703	.	A	G	.	.	MAF_USDA=6.471
NC_035096.1	8043754	.	C	T	.	.	MAF_INRAE=5.263
NC_035096.1	8043756	.	G	A	.	.	MAF_INRAE=6.329;MAF_USDA=10.656
NC_035096.1	8043763	.	G	A	.	.	MAF_INRAE=5.263
NC_035096.1	8043847	.	C	T	.	.	MAF_USDA=2.459
NC_035096.1	8043869	.	T	C	.	.	MAF_USDA=10.417
NC_035096.1	8043877	.	G	A	.	.	MAF_USDA=4.167
NC_035096.1	8043931	.	G	A	.	.	MAF_INRAE=3.333;MAF_USDA=5.294
NC_035096.1	8043976	.	G	C	.	.	MAF_INRAE=7.5
NC_035096.1	8043982	.	G	A	.	.	MAF_INRAE=7.5
NC_035096.1	8043992	.	G	A	.	.	MAF_INRAE=36.076;MAF_USDA=12.941
NC_035096.1	8044029	.	T	G	.	.	MAF_USDA=1.639
NC_035096.1	8044057	.	C	A	.	.	MAF_INRAE=36.076;MAF_USDA=12.353
NC_035096.1	8044081	.	G	T	.	.	MAF_USDA=2.459
NC_035096.1	8044085	.	T	A	.	.	MAF_INRAE=35.443;MAF_USDA=12.941
NC_035096.1	8044089	.	A	G	.	.	MAF_INRAE=3.333;MAF_USDA=5.294
NC_035096.1	8044130	.	T	A	.	.	MAF_USDA=8.333
NC_035096.1	8044137	.	C	T	.	.	MAF_INRAE=36.076;MAF_USDA=12.941
NC_035096.1	8044143	.	A	C	.	.	MAF_USDA=8.333
NC_035096.1	8044154	.	G	A	.	.	MAF_INRAE=7.5
NC_035096.1	8044163	.	G	A	.	.	MAF_USDA=8.333
NC_035096.1	8044322	.	G	T	.	.	MAF_INRAE=35.443;MAF_USDA=13.095
NC_035096.1	8044337	.	C	T	.	.	MAF_USDA=4.918
NC_035096.1	8044340	.	C	T	.	.	MAF_INRAE=7.5;MAF_USDA=5.882
NC_035096.1	8044405	.	T	G	.	.	MAF_USDA=1.639
NC_035096.1	8044414	.	G	A	.	.	MAF_INRAE=15.833;MAF_USDA=8.235
NC_035096.1	8044421	.	A	G	.	.	MAF_USDA=7.059
NC_035096.1	8044424	.	G	A	.	.	MAF_INRAE=3.333;MAF_USDA=5.294
NC_035096.1	8044432	.	C	T	.	.	MAF_INRAE=3.333;MAF_USDA=5.294
NC_035096.1	8044457	.	A	T	.	.	MAF_INRAE=7.5;MAF_USDA=2.941
NC_035096.1	8044535	.	G	A	.	.	MAF_INRAE=3.333;MAF_USDA=5.294
NC_035096.1	8044584	.	G	A	.	.	MAF_INRAE=37.342;MAF_USDA=46.471
NC_035096.1	8044608	.	G	A	.	.	MAF_USDA=1.765
NC_035096.1	8044613	.	C	T	.	.	MAF_USDA=3.279
NC_035096.1	8044674	.	T	C	.	.	MAF_INRAE=35.443;MAF_USDA=12.941
NC_035096.1	8044744	.	C	G	.	.	MAF_INRAE=35.443;MAF_USDA=12.353
NC_035096.1	8044787	.	G	C	.	.	MAF_INRAE=36.076;MAF_USDA=12.941
NC_035096.1	8044826	.	T	C	.	.	MAF_INRAE=3.333;MAF_USDA=4.706
NC_035096.1	8044858	.	G	A	.	.	MAF_INRAE=8.333;MAF_USDA=4.706
NC_035096.1	8044878	.	G	A	.	.	MAF_USDA=2.353
NC_035096.1	8045008	.	A	T	.	.	MAF_INRAE=5.263;MAF_USDA=20.588
NC_035096.1	8045017	.	G	A	.	.	MAF_INRAE=5.263;MAF_USDA=21.176
NC_035096.1	8045085	.	A	T	.	.	MAF_INRAE=5.263;MAF_USDA=21.176
NC_035096.1	8045140	.	C	T	.	.	MAF_INRAE=5.263;MAF_USDA=21.176
NC_035096.1	8045184	.	A	T	.	.	MAF_INRAE=49.367;MAF_USDA=27.647
NC_035096.1	8045214	.	A	T	.	.	MAF_INRAE=36.076;MAF_USDA=11.765
NC_035096.1	8045227	.	C	T	.	.	MAF_USDA=12.941
NC_035096.1	8045285	.	T	A	.	.	MAF_INRAE=5.263;MAF_USDA=35.294
NC_035096.1	8045300	.	A	G	.	.	MAF_USDA=8.333
NC_035096.1	8045311	.	G	T	.	.	MAF_USDA=11.176
NC_035096.1	8045325	.	C	A	.	.	MAF_USDA=1.639
NC_035096.1	8045383	.	G	A	.	.	MAF_INRAE=36.709;MAF_USDA=17.059
NC_035096.1	8045388	.	G	A	.	.	MAF_USDA=9.836
NC_035096.1	8045409	.	C	A	.	.	MAF_INRAE=8.861;MAF_USDA=19.412
NC_035096.1	8045468	.	T	C	.	.	MAF_INRAE=26.316;MAF_USDA=27.647
NC_035096.1	8045553	.	C	A	.	.	MAF_INRAE=23.684;MAF_USDA=11.176
NC_035096.1	8045613	.	C	T	.	.	MAF_USDA=21.084
NC_035096.1	8046636	.	T	A	.	.	MAF_USDA=44.118
NC_035096.1	8046637	.	T	C	.	.	MAF_USDA=11.765
NC_035096.1	8046801	.	A	G	.	.	MAF_INRAE=36.709;MAF_USDA=12.353
NC_035096.1	8046862	.	G	A	.	.	MAF_INRAE=36.076;MAF_USDA=12.941
NC_035096.1	8046907	.	T	C	.	.	MAF_USDA=1.639
NC_035096.1	8046968	.	C	T	.	.	MAF_INRAE=36.709;MAF_USDA=17.647
NC_035096.1	8047090	.	T	A	.	.	MAF_INRAE=14.167;MAF_USDA=7.647
NC_035096.1	8047097	.	C	T	.	.	MAF_INRAE=36.076;MAF_USDA=12.941
NC_035096.1	8047260	.	G	T	.	.	MAF_INRAE=5.263;MAF_USDA=5.738
NC_035096.1	8047290	.	G	T	.	.	MAF_INRAE=3.333
NC_035096.1	8047397	.	G	C	.	.	MAF_INRAE=20.886;MAF_USDA=38.824
NC_035096.1	8047477	.	A	G	.	.	MAF_INRAE=5.263
NC_035096.1	8047483	.	A	G	.	.	MAF_INRAE=36.076;MAF_USDA=12.941
NC_035096.1	8047486	.	C	T	.	.	MAF_USDA=14.118
NC_035096.1	8047494	.	C	T	.	.	MAF_USDA=8.333
NC_035096.1	8047517	.	A	G	.	.	MAF_INRAE=7.5
NC_035096.1	8047548	.	A	G	.	.	MAF_USDA=8.333
NC_035096.1	8047588	.	A	C	.	.	MAF_INRAE=36.076;MAF_USDA=12.941
NC_035096.1	8047591	.	C	A	.	.	MAF_INRAE=5.263;MAF_USDA=8.824
NC_035096.1	8047705	.	G	T	.	.	MAF_USDA=2.941
NC_035096.1	8047737	.	G	C	.	.	MAF_INRAE=26.316;MAF_USDA=12.353
NC_035096.1	8047739	.	G	A	.	.	MAF_USDA=8.333
NC_035096.1	8047847	.	A	T	.	.	MAF_INRAE=5.263
NC_035096.1	8047854	.	C	T	.	.	MAF_USDA=1.639
NC_035096.1	8047921	.	T	C	.	.	MAF_USDA=2.083
NC_035096.1	8047971	.	C	G	.	.	MAF_INRAE=5.263
NC_035096.1	8048044	.	G	A	.	.	MAF_USDA=2.459
NC_035096.1	8048064	.	C	G	.	.	MAF_INRAE=35.443;MAF_USDA=12.941
NC_035096.1	8048118	.	T	G	.	.	MAF_INRAE=46.203
NC_035096.1	8048137	.	G	A	.	.	MAF_USDA=2.459
NC_035096.1	8048238	.	G	A	.	.	MAF_USDA=8.333
NC_035096.1	8048306	.	G	A	.	.	MAF_USDA=2.083
NC_035096.1	8048307	.	T	G	.	.	MAF_INRAE=26.316;MAF_USDA=14.583
NC_035096.1	8048308	.	T	A	.	.	MAF_USDA=2.083
NC_035096.1	8048323	.	T	A	.	.	MAF_USDA=2.083
NC_035096.1	8048353	.	G	A	.	.	MAF_INRAE=36.076;MAF_USDA=13.529
NC_035096.1	8048381	.	C	A	.	.	MAF_INRAE=32.5;MAF_USDA=10.588
NC_035096.1	8048404	.	C	T	.	.	MAF_INRAE=36.076;MAF_USDA=15.882
NC_035096.1	8048417	.	C	T	.	.	MAF_INRAE=4.167
NC_035096.1	8048450	.	C	A	.	.	MAF_INRAE=7.5
NC_035096.1	8048477	.	G	A	.	.	MAF_USDA=1.639
NC_035096.1	8048492	.	A	G	.	.	MAF_INRAE=36.076;MAF_USDA=12.353
NC_035096.1	8048494	.	G	A	.	.	MAF_INRAE=5.263
NC_035096.1	8048516	.	G	A	.	.	MAF_INRAE=36.076;MAF_USDA=12.941
NC_035096.1	8048571	.	C	T	.	.	MAF_USDA=1.639
NC_035096.1	8048655	.	T	G	.	.	MAF_USDA=2.459
NC_035096.1	8048679	.	T	G	.	.	MAF_INRAE=7.5;MAF_USDA=1.639
NC_035096.1	8048757	.	T	C	.	.	MAF_INRAE=36.076;MAF_USDA=12.353
NC_035096.1	8048867	.	C	T	.	.	MAF_USDA=2.083
NC_035096.1	8048892	.	T	C	.	.	MAF_INRAE=36.076;MAF_USDA=12.941
NC_035096.1	8048894	.	T	G	.	.	MAF_INRAE=39.167;MAF_USDA=12.353
NC_035096.1	8048994	.	G	C	.	.	MAF_INRAE=6.667
NC_035096.1	8049015	.	A	T	.	.	MAF_USDA=14.583
NC_035096.1	8049093	.	A	T	.	.	MAF_USDA=12.941
NC_035096.1	8049135	.	A	C	.	.	MAF_USDA=12.5
NC_035096.1	8049148	.	C	T	.	.	MAF_USDA=14.583
NC_035096.1	8049155	.	T	C	.	.	MAF_USDA=3.279
NC_035096.1	8049222	.	G	T	.	.	MAF_USDA=8.333
NC_035096.1	8049634	.	C	A	.	.	MAF_USDA=12.5
NC_035096.1	8049636	.	T	A	.	.	MAF_USDA=12.5
NC_035096.1	8049686	.	T	A	.	.	MAF_USDA=18.75
NC_035096.1	8049687	.	G	C	.	.	MAF_USDA=18.75
NC_035096.1	8049754	.	C	A	.	.	MAF_USDA=16.667
NC_035096.1	8049816	.	C	T	.	.	MAF_INRAE=36.667;MAF_USDA=22.951
NC_035096.1	8049875	.	T	A	.	.	MAF_INRAE=7.5
NC_035096.1	8049907	.	A	C	.	.	MAF_USDA=6.557
NC_035096.1	8049935	.	G	A	.	.	MAF_USDA=2.459
NC_035096.1	8050066	.	G	T	.	.	MAF_USDA=7.377
NC_035096.1	8050160	.	C	A	.	.	MAF_USDA=8.235
NC_035096.1	8050182	.	G	A	.	.	MAF_INRAE=35.443;MAF_USDA=12.353
NC_035096.1	8050352	.	C	T	.	.	MAF_INRAE=6.667
NC_035096.1	8050467	.	G	A	.	.	MAF_INRAE=5.263;MAF_USDA=2.941
NC_035096.1	8050482	.	C	A	.	.	MAF_USDA=9.016
NC_035096.1	8050611	.	T	G	.	.	MAF_INRAE=5.263
NC_035096.1	8050754	.	G	A	.	.	MAF_INRAE=36.076;MAF_USDA=12.5
NC_035096.1	8050789	.	C	T	.	.	MAF_USDA=1.667
NC_035096.1	8050799	.	C	T	.	.	MAF_USDA=3.333
NC_035096.1	8050808	.	G	C	.	.	MAF_INRAE=36.076;MAF_USDA=14.583
NC_035096.1	8050830	.	C	T	.	.	MAF_USDA=8.197
NC_035096.1	8050843	.	G	A	.	.	MAF_USDA=1.639
NC_035096.1	8050853	.	T	A	.	.	MAF_INRAE=14.557
NC_035096.1	8050855	.	A	G	.	.	MAF_USDA=2.459
NC_035096.1	8050881	.	G	A	.	.	MAF_INRAE=41.139
NC_035096.1	8050888	.	C	T	.	.	MAF_INRAE=25.0
NC_035096.1	8050895	.	G	A	.	.	MAF_USDA=1.639
NC_035096.1	8050898	.	G	A	.	.	MAF_INRAE=23.333
NC_035096.1	8050904	.	G	A	.	.	MAF_INRAE=39.167;MAF_USDA=12.941
NC_035096.1	8050961	.	C	A	.	.	MAF_USDA=5.882
NC_035096.1	8050962	.	G	A	.	.	MAF_INRAE=26.316;MAF_USDA=14.583
NC_035096.1	8050985	.	T	G	.	.	MAF_USDA=4.706
NC_035096.1	8050988	.	C	T	.	.	MAF_INRAE=5.263;MAF_USDA=7.647
NC_035096.1	8051005	.	G	A	.	.	MAF_INRAE=10.127
NC_035096.1	8051009	.	A	C	.	.	MAF_INRAE=40.506;MAF_USDA=27.647
NC_035096.1	8051066	.	G	A	.	.	MAF_USDA=2.941
NC_035096.1	8051099	.	T	G	.	.	MAF_USDA=6.25
NC_035096.1	8051157	.	A	G	.	.	MAF_USDA=6.557
NC_035096.1	8051175	.	C	A	.	.	MAF_USDA=4.918
NC_035096.1	8051182	.	C	T	.	.	MAF_USDA=4.918
NC_035096.1	8051198	.	A	C	.	.	MAF_INRAE=41.139;MAF_USDA=23.529
NC_035096.1	8051214	.	C	T	.	.	MAF_USDA=10.417
NC_035096.1	8051226	.	G	A	.	.	MAF_INRAE=7.5
NC_035096.1	8051244	.	A	G	.	.	MAF_USDA=2.459
NC_035096.1	8051276	.	C	T	.	.	MAF_INRAE=5.263
NC_035096.1	8051305	.	A	T	.	.	MAF_USDA=2.083
NC_035096.1	8051334	.	C	G	.	.	MAF_INRAE=5.263;MAF_USDA=8.824
NC_035096.1	8051357	.	T	G	.	.	MAF_INRAE=36.709;MAF_USDA=22.941
NC_035096.1	8051359	.	T	G	.	.	MAF_INRAE=38.333;MAF_USDA=22.941
NC_035096.1	8051381	.	G	A	.	.	MAF_USDA=4.098
NC_035096.1	8051418	.	G	A	.	.	MAF_USDA=9.756
NC_035096.1	8051432	.	A	G	.	.	MAF_USDA=26.829
NC_035096.1	8051434	.	G	A	.	.	MAF_USDA=13.415
NC_035096.1	8051435	.	A	T	.	.	MAF_USDA=13.415
NC_035096.1	8051451	.	T	G	.	.	MAF_USDA=26.829
NC_035096.1	8051524	.	A	G	.	.	MAF_USDA=6.25
NC_035096.1	8051528	.	G	A	.	.	MAF_USDA=6.25
NC_035096.1	8051536	.	G	A	.	.	MAF_USDA=4.918
NC_035096.1	8051537	.	G	T	.	.	MAF_USDA=7.059
NC_035096.1	8051558	.	A	G	.	.	MAF_USDA=31.25
NC_035096.1	8051564	.	G	T	.	.	MAF_USDA=16.667
NC_035096.1	8051569	.	C	A	.	.	MAF_USDA=22.917
NC_035096.1	8051570	.	G	A	.	.	MAF_USDA=25.0
NC_035096.1	8051582	.	G	A	.	.	MAF_USDA=20.833
NC_035096.1	8051595	.	T	A	.	.	MAF_USDA=12.5
NC_035096.1	8051600	.	C	T	.	.	MAF_USDA=3.279
NC_035096.1	8051601	.	G	A	.	.	MAF_USDA=22.917
NC_035096.1	8051614	.	A	G	.	.	MAF_USDA=8.333
NC_035096.1	8051618	.	A	T	.	.	MAF_USDA=6.557
NC_035096.1	8051629	.	T	C	.	.	MAF_USDA=2.459
NC_035096.1	8051630	.	C	T	.	.	MAF_USDA=5.738
NC_035096.1	8051637	.	G	A	.	.	MAF_USDA=23.529
NC_035096.1	8051638	.	G	C	.	.	MAF_USDA=5.738
NC_035096.1	8051639	.	C	T	.	.	MAF_USDA=5.738
NC_035096.1	8051659	.	A	C	.	.	MAF_USDA=1.639
NC_035096.1	8051717	.	G	T	.	.	MAF_INRAE=47.468;MAF_USDA=42.941
NC_035096.1	8051783	.	A	G	.	.	MAF_INRAE=5.263;MAF_USDA=7.647
NC_035096.1	8051805	.	G	A	.	.	MAF_INRAE=5.263;MAF_USDA=25.0
NC_035096.1	8051820	.	C	T	.	.	MAF_INRAE=1.667
NC_035096.1	8051822	.	A	T	.	.	MAF_INRAE=1.667
NC_035096.1	8051830	.	T	C	.	.	MAF_INRAE=1.667
NC_035096.1	8051864	.	C	T	.	.	MAF_INRAE=3.333
NC_035096.1	8051869	.	C	T	.	.	MAF_INRAE=36.076;MAF_USDA=10.588
NC_035096.1	8051870	.	G	A	.	.	MAF_INRAE=2.5
NC_035096.1	8051878	.	C	G	.	.	MAF_INRAE=3.333
NC_035096.1	8051896	.	T	A	.	.	MAF_INRAE=2.5
NC_035096.1	8051899	.	T	A	.	.	MAF_USDA=3.279
NC_035096.1	8051900	.	G	C	.	.	MAF_INRAE=18.333;MAF_USDA=14.583
NC_035096.1	8051931	.	C	T	.	.	MAF_USDA=3.279
NC_035096.1	8051969	.	G	T	.	.	MAF_INRAE=18.333;MAF_USDA=7.059
NC_035096.1	8052034	.	C	T	.	.	MAF_USDA=12.5
NC_035096.1	8052060	.	C	T	.	.	MAF_USDA=13.934
NC_035096.1	8052062	.	C	T	.	.	MAF_USDA=10.588
NC_035096.1	8052064	.	G	T	.	.	MAF_USDA=13.934
NC_035096.1	8052067	.	A	G	.	.	MAF_INRAE=1.667
NC_035096.1	8052068	.	C	T	.	.	MAF_USDA=13.934
NC_035096.1	8052090	.	G	A	.	.	MAF_USDA=4.167
NC_035096.1	8052116	.	C	A	.	.	MAF_USDA=4.167
NC_035096.1	8052132	.	T	C	.	.	MAF_INRAE=3.333
NC_035096.1	8052139	.	T	C	.	.	MAF_INRAE=2.5
NC_035096.1	8052160	.	G	T	.	.	MAF_INRAE=39.167;MAF_USDA=11.765
NC_035096.1	8052161	.	C	A	.	.	MAF_USDA=12.295
NC_035096.1	8052163	.	T	A	.	.	MAF_USDA=12.295
NC_035096.1	8052170	.	A	C	.	.	MAF_USDA=12.295
NC_035096.1	8052173	.	T	C	.	.	MAF_USDA=12.295
NC_035096.1	8052174	.	A	T	.	.	MAF_USDA=13.115
NC_035096.1	8052176	.	G	C	.	.	MAF_USDA=2.083
NC_035096.1	8052179	.	T	G	.	.	MAF_USDA=13.115
NC_035096.1	8052183	.	G	A	.	.	MAF_USDA=8.197
NC_035096.1	8052191	.	C	T	.	.	MAF_USDA=7.377
NC_035096.1	8052200	.	T	C	.	.	MAF_USDA=13.115
NC_035096.1	8052201	.	G	T	.	.	MAF_USDA=13.115
NC_035096.1	8052205	.	G	C	.	.	MAF_USDA=13.934
NC_035096.1	8052207	.	G	A	.	.	MAF_USDA=13.934
NC_035096.1	8052226	.	G	T	.	.	MAF_USDA=8.235
NC_035096.1	8052293	.	G	A	.	.	MAF_INRAE=15.19;MAF_USDA=14.706
NC_035096.1	8052312	.	G	T	.	.	MAF_INRAE=6.962;MAF_USDA=1.765
NC_035096.1	8052348	.	T	C	.	.	MAF_INRAE=36.076;MAF_USDA=11.176
NC_035096.1	8052353	.	A	C	.	.	MAF_INRAE=46.835;MAF_USDA=43.529
NC_035096.1	8052429	.	G	A	.	.	MAF_USDA=7.647
NC_035096.1	8052437	.	G	A	.	.	MAF_INRAE=15.19;MAF_USDA=23.81
NC_035096.1	8052444	.	T	G	.	.	MAF_USDA=10.417
NC_035096.1	8052452	.	G	A	.	.	MAF_INRAE=37.5;MAF_USDA=12.5
NC_035096.1	8052453	.	T	A	.	.	MAF_INRAE=37.5;MAF_USDA=10.417
NC_035096.1	8052457	.	A	T	.	.	MAF_INRAE=37.5;MAF_USDA=12.5
NC_035096.1	8052459	.	C	A	.	.	MAF_INRAE=37.5;MAF_USDA=12.5
NC_035096.1	8052502	.	A	G	.	.	MAF_INRAE=48.734;MAF_USDA=36.905
NC_035096.1	8052537	.	G	A	.	.	MAF_USDA=1.639
NC_035096.1	8052538	.	C	A	.	.	MAF_USDA=1.639
NC_035096.1	8052590	.	G	C	.	.	MAF_INRAE=34.81;MAF_USDA=12.353
NC_035096.1	8052592	.	C	T	.	.	MAF_USDA=1.639
NC_035096.1	8052633	.	T	A	.	.	MAF_INRAE=5.263
NC_035096.1	8052644	.	C	A	.	.	MAF_USDA=2.459
NC_035096.1	8052647	.	G	A	.	.	MAF_USDA=2.459
NC_035096.1	8052707	.	G	T	.	.	MAF_INRAE=16.667;MAF_USDA=6.471
NC_035096.1	8052747	.	C	T	.	.	MAF_INRAE=35.443;MAF_USDA=12.353
NC_035096.1	8052791	.	G	A	.	.	MAF_INRAE=36.076;MAF_USDA=11.176
NC_035096.1	8052807	.	G	A	.	.	MAF_USDA=8.824
NC_035096.1	8052810	.	G	A	.	.	MAF_INRAE=36.076;MAF_USDA=12.941
NC_035096.1	8052811	.	T	C	.	.	MAF_USDA=1.639
NC_035096.1	8052840	.	C	A	.	.	MAF_USDA=8.824
NC_035096.1	8052855	.	C	T	.	.	MAF_INRAE=5.263;MAF_USDA=8.235
NC_035096.1	8052871	.	G	A	.	.	MAF_INRAE=15.19;MAF_USDA=24.118
NC_035096.1	8052910	.	C	A	.	.	MAF_INRAE=48.101;MAF_USDA=36.471
NC_035096.1	8052945	.	G	A	.	.	MAF_INRAE=48.734;MAF_USDA=38.824
NC_035096.1	8053052	.	T	G	.	.	MAF_INRAE=5.263;MAF_USDA=4.167
NC_035096.1	8053098	.	C	T	.	.	MAF_INRAE=15.823;MAF_USDA=23.529
NC_035096.1	8053150	.	C	G	.	.	MAF_USDA=8.333
NC_035096.1	8053169	.	G	A	.	.	MAF_USDA=1.667
NC_035096.1	8053170	.	G	C	.	.	MAF_INRAE=18.333;MAF_USDA=24.405
NC_035096.1	8053176	.	G	T	.	.	MAF_USDA=1.667
NC_035096.1	8053180	.	C	A	.	.	MAF_INRAE=21.667;MAF_USDA=22.024
NC_035096.1	8053239	.	T	A	.	.	MAF_USDA=37.059
NC_035096.1	8053347	.	T	C	.	.	MAF_USDA=43.75
NC_035096.1	8053390	.	C	T	.	.	MAF_INRAE=26.316
NC_035096.1	8053401	.	A	G	.	.	MAF_USDA=35.417
NC_035096.1	8053420	.	C	G	.	.	MAF_USDA=8.197
NC_035096.1	8053493	.	G	T	.	.	MAF_USDA=1.639
NC_035096.1	8053526	.	G	T	.	.	MAF_INRAE=5.263;MAF_USDA=8.235
NC_035096.1	8053549	.	A	T	.	.	MAF_INRAE=31.579;MAF_USDA=17.059
NC_035096.1	8053583	.	C	T	.	.	MAF_INRAE=26.316;MAF_USDA=10.0
NC_035096.1	8053587	.	T	C	.	.	MAF_USDA=2.083
NC_035096.1	8053703	.	C	T	.	.	MAF_INRAE=7.5
NC_035096.1	8053752	.	C	A	.	.	MAF_INRAE=5.263
NC_035096.1	8053776	.	A	C	.	.	MAF_USDA=4.918
NC_035096.1	8053869	.	A	C	.	.	MAF_INRAE=42.5
NC_035096.1	8053919	.	G	C	.	.	MAF_USDA=6.471
NC_035096.1	8053935	.	T	C	.	.	MAF_INRAE=36.842;MAF_USDA=49.412
NC_035096.1	8053947	.	G	T	.	.	MAF_INRAE=13.333;MAF_USDA=6.471
NC_035096.1	8053984	.	T	G	.	.	MAF_INRAE=48.101;MAF_USDA=38.824
NC_035096.1	8054047	.	G	T	.	.	MAF_USDA=8.333
NC_035096.1	8054054	.	A	C	.	.	MAF_USDA=4.167
NC_035096.1	8054113	.	T	G	.	.	MAF_USDA=1.639
NC_035096.1	8054129	.	A	G	.	.	MAF_INRAE=5.263;MAF_USDA=7.647
NC_035096.1	8054145	.	G	A	.	.	MAF_INRAE=36.076;MAF_USDA=9.836
NC_035096.1	8054173	.	A	G	.	.	MAF_INRAE=14.557;MAF_USDA=26.23
NC_035096.1	8054184	.	G	A	.	.	MAF_INRAE=36.076;MAF_USDA=12.941
NC_035096.1	8054208	.	C	T	.	.	MAF_INRAE=17.5;MAF_USDA=17.059
NC_035096.1	8054236	.	A	T	.	.	MAF_INRAE=20.253;MAF_USDA=18.235
NC_035096.1	8054244	.	C	A	.	.	MAF_INRAE=5.263;MAF_USDA=1.639
NC_035096.1	8054247	.	T	C	.	.	MAF_INRAE=34.81;MAF_USDA=12.353
NC_035096.1	8054312	.	C	G	.	.	MAF_USDA=4.167
NC_035096.1	8054410	.	T	G	.	.	MAF_INRAE=15.19;MAF_USDA=24.118
NC_035096.1	8054440	.	A	G	.	.	MAF_INRAE=16.667;MAF_USDA=15.882
NC_035096.1	8054472	.	T	A	.	.	MAF_USDA=14.583
NC_035096.1	8054474	.	C	G	.	.	MAF_INRAE=48.734;MAF_USDA=43.529
NC_035096.1	8054540	.	A	T	.	.	MAF_INRAE=26.316
NC_035096.1	8054690	.	C	G	.	.	MAF_INRAE=5.263
NC_035096.1	8054893	.	C	T	.	.	MAF_INRAE=8.228;MAF_USDA=1.786
NC_035096.1	8054919	.	G	A	.	.	MAF_INRAE=15.823
NC_035096.1	8054921	.	C	T	.	.	MAF_INRAE=35.443;MAF_USDA=12.941
NC_035096.1	8055003	.	C	A	.	.	MAF_USDA=1.639
NC_035096.1	8055019	.	G	T	.	.	MAF_USDA=1.639
NC_035096.1	8055032	.	A	C	.	.	MAF_USDA=1.639
NC_035096.1	8055077	.	C	T	.	.	MAF_USDA=1.639
NC_035096.1	8055235	.	T	G	.	.	MAF_INRAE=36.076;MAF_USDA=12.5
NC_035096.1	8055249	.	C	T	.	.	MAF_INRAE=6.962;MAF_USDA=14.881
NC_035096.1	8055303	.	G	C	.	.	MAF_INRAE=34.81;MAF_USDA=12.941
NC_035096.1	8055349	.	A	G	.	.	MAF_USDA=1.639
NC_035096.1	8055353	.	A	T	.	.	MAF_USDA=1.639
NC_035096.1	8055414	.	C	T	.	.	MAF_USDA=2.083
NC_035096.1	8055484	.	G	A	.	.	MAF_USDA=16.471
NC_035096.1	8055517	.	T	C	.	.	MAF_INRAE=6.962;MAF_USDA=21.765
NC_035096.1	8055550	.	G	A	.	.	MAF_INRAE=34.167;MAF_USDA=11.176
NC_035096.1	8055632	.	C	G	.	.	MAF_INRAE=8.228;MAF_USDA=22.941
NC_035096.1	8055647	.	G	T	.	.	MAF_USDA=11.765
NC_035096.1	8055687	.	A	C	.	.	MAF_USDA=10.0
NC_035096.1	8055706	.	G	A	.	.	MAF_INRAE=20.0;MAF_USDA=9.412
NC_035096.1	8055714	.	A	T	.	.	MAF_USDA=11.176
NC_035096.1	8055730	.	T	G	.	.	MAF_INRAE=5.263
NC_035096.1	8055750	.	C	A	.	.	MAF_USDA=2.459
NC_035096.1	8055751	.	C	T	.	.	MAF_USDA=2.459
NC_035096.1	8055861	.	T	A	.	.	MAF_USDA=6.25
NC_035096.1	8056474	.	G	A	.	.	MAF_USDA=4.098
NC_035096.1	8056494	.	C	T	.	.	MAF_USDA=4.098
NC_035096.1	8056556	.	G	T	.	.	MAF_USDA=2.459
NC_035096.1	8056615	.	T	C	.	.	MAF_INRAE=6.962;MAF_USDA=23.529
NC_035096.1	8056677	.	C	G	.	.	MAF_INRAE=5.263;MAF_USDA=8.824
NC_035096.1	8056728	.	T	C	.	.	MAF_INRAE=2.5
NC_035096.1	8056878	.	C	T	.	.	MAF_INRAE=7.5
NC_035096.1	8056905	.	G	T	.	.	MAF_USDA=2.459
NC_035096.1	8056913	.	T	C	.	.	MAF_INRAE=4.167;MAF_USDA=1.176
NC_035096.1	8056927	.	G	A	.	.	MAF_INRAE=35.443;MAF_USDA=14.583
NC_035096.1	8056972	.	C	T	.	.	MAF_INRAE=18.354;MAF_USDA=13.253
NC_035096.1	8057018	.	T	C	.	.	MAF_USDA=7.647
NC_035096.1	8057097	.	G	A	.	.	MAF_INRAE=36.076;MAF_USDA=12.5
NC_035096.1	8057128	.	C	A	.	.	MAF_USDA=8.235
NC_035096.1	8057182	.	T	C	.	.	MAF_INRAE=15.0;MAF_USDA=8.824
NC_035096.1	8057197	.	A	C	.	.	MAF_INRAE=36.076;MAF_USDA=11.765
NC_035096.1	8057244	.	T	C	.	.	MAF_INRAE=35.443;MAF_USDA=12.353
NC_035096.1	8057267	.	G	A	.	.	MAF_USDA=2.459
NC_035096.1	8057299	.	G	T	.	.	MAF_INRAE=24.167;MAF_USDA=5.294
NC_035096.1	8057358	.	C	T	.	.	MAF_INRAE=8.333;MAF_USDA=5.294
NC_035096.1	8057525	.	T	A	.	.	MAF_INRAE=7.5;MAF_USDA=2.459
NC_035096.1	8057532	.	C	A	.	.	MAF_INRAE=35.443;MAF_USDA=12.353
NC_035096.1	8057570	.	G	T	.	.	MAF_INRAE=15.0;MAF_USDA=7.647
NC_035096.1	8057587	.	T	C	.	.	MAF_INRAE=41.139;MAF_USDA=22.941
NC_035096.1	8057593	.	T	C	.	.	MAF_USDA=2.459
NC_035096.1	8057595	.	T	C	.	.	MAF_USDA=2.459
NC_035096.1	8057609	.	G	A	.	.	MAF_INRAE=35.443;MAF_USDA=11.765
NC_035096.1	8057674	.	G	T	.	.	MAF_INRAE=41.139;MAF_USDA=24.118
NC_035096.1	8057679	.	C	T	.	.	MAF_INRAE=41.772;MAF_USDA=31.765
NC_035096.1	8057799	.	G	A	.	.	MAF_INRAE=41.139;MAF_USDA=23.529
NC_035096.1	8057802	.	G	A	.	.	MAF_USDA=9.836
NC_035096.1	8057831	.	G	T	.	.	MAF_INRAE=36.076;MAF_USDA=11.765
NC_035096.1	8057845	.	C	A	.	.	MAF_USDA=3.279
NC_035096.1	8057859	.	C	T	.	.	MAF_INRAE=41.139;MAF_USDA=23.529
NC_035096.1	8057897	.	C	A	.	.	MAF_USDA=1.639
NC_035096.1	8057899	.	A	G	.	.	MAF_USDA=4.706
NC_035096.1	8057904	.	A	C	.	.	MAF_INRAE=5.263;MAF_USDA=11.176
NC_035096.1	8057922	.	G	T	.	.	MAF_USDA=4.167
NC_035096.1	8057931	.	G	A	.	.	MAF_USDA=1.639
NC_035096.1	8057932	.	C	G	.	.	MAF_USDA=4.167
NC_035096.1	8057944	.	C	T	.	.	MAF_USDA=12.941
NC_035096.1	8057945	.	A	T	.	.	MAF_INRAE=36.076;MAF_USDA=11.176
NC_035096.1	8057961	.	A	C	.	.	MAF_INRAE=35.443;MAF_USDA=11.176
NC_035096.1	8057966	.	A	T	.	.	MAF_INRAE=35.443;MAF_USDA=11.765
NC_035096.1	8058020	.	T	G	.	.	MAF_USDA=1.639
NC_035096.1	8058068	.	T	C	.	.	MAF_USDA=2.459
NC_035096.1	8058088	.	T	C	.	.	MAF_USDA=1.765
NC_035096.1	8058098	.	T	A	.	.	MAF_USDA=2.083
NC_035096.1	8058104	.	A	G	.	.	MAF_USDA=1.765
NC_035096.1	8058116	.	A	T	.	.	MAF_INRAE=10.759
NC_035096.1	8058205	.	C	T	.	.	MAF_USDA=4.918
NC_035096.1	8058298	.	G	A	.	.	MAF_USDA=9.836
NC_035096.1	8058354	.	G	A	.	.	MAF_USDA=2.459
NC_035096.1	8058398	.	A	T	.	.	MAF_USDA=2.083
NC_035096.1	8058443	.	A	G	.	.	MAF_INRAE=10.127;MAF_USDA=41.765
NC_035096.1	8058495	.	G	A	.	.	MAF_INRAE=5.263
NC_035096.1	8058503	.	A	G	.	.	MAF_INRAE=48.101;MAF_USDA=35.294
NC_035096.1	8058523	.	G	T	.	.	MAF_INRAE=4.167;MAF_USDA=7.647
NC_035096.1	8058551	.	A	T	.	.	MAF_USDA=2.459
NC_035096.1	8058573	.	T	C	.	.	MAF_INRAE=45.57;MAF_USDA=39.412
NC_035096.1	8058576	.	A	T	.	.	MAF_USDA=2.941
NC_035096.1	8058594	.	C	T	.	.	MAF_INRAE=8.228;MAF_USDA=24.706
NC_035096.1	8058610	.	C	T	.	.	MAF_INRAE=41.139;MAF_USDA=24.118
NC_035096.1	8058630	.	T	G	.	.	MAF_USDA=13.115
NC_035096.1	8058668	.	A	G	.	.	MAF_INRAE=22.785;MAF_USDA=35.882
NC_035096.1	8058683	.	C	T	.	.	MAF_USDA=5.294
NC_035096.1	8058691	.	G	A	.	.	MAF_INRAE=41.139;MAF_USDA=23.529
NC_035096.1	8058692	.	C	A	.	.	MAF_USDA=4.098
NC_035096.1	8058813	.	C	T	.	.	MAF_INRAE=15.823
NC_035096.1	8058885	.	G	A	.	.	MAF_INRAE=5.696;MAF_USDA=41.765
NC_035096.1	8058924	.	C	G	.	.	MAF_USDA=2.459
NC_035096.1	8058956	.	C	T	.	.	MAF_USDA=6.557
NC_035096.1	8058959	.	G	A	.	.	MAF_INRAE=48.734;MAF_USDA=33.529
NC_035096.1	8058982	.	C	T	.	.	MAF_USDA=6.25
NC_035096.1	8059112	.	C	T	.	.	MAF_INRAE=41.772;MAF_USDA=20.588
NC_035096.1	8059268	.	G	T	.	.	MAF_USDA=2.459
NC_035096.1	8059394	.	A	G	.	.	MAF_INRAE=44.937;MAF_USDA=42.941
NC_035096.1	8059399	.	C	A	.	.	MAF_INRAE=35.443;MAF_USDA=20.588
NC_035096.1	8059416	.	A	G	.	.	MAF_INRAE=5.263
NC_035096.1	8059578	.	C	A	.	.	MAF_INRAE=36.076;MAF_USDA=31.25
NC_035096.1	8059598	.	C	A	.	.	MAF_INRAE=49.367;MAF_USDA=25.294
NC_035096.1	8059607	.	T	A	.	.	MAF_INRAE=49.367;MAF_USDA=25.294
NC_035096.1	8059613	.	C	T	.	.	MAF_INRAE=49.367;MAF_USDA=25.294
NC_035096.1	8059661	.	G	T	.	.	MAF_INRAE=46.835;MAF_USDA=31.25
NC_035096.1	8059668	.	A	G	.	.	MAF_USDA=18.852
NC_035096.1	8059775	.	A	G	.	.	MAF_INRAE=36.076;MAF_USDA=36.471
NC_035096.1	8059811	.	G	A	.	.	MAF_INRAE=10.833;MAF_USDA=5.294
NC_035096.1	8059956	.	T	G	.	.	MAF_INRAE=12.5;MAF_USDA=7.059
NC_035096.1	8060010	.	G	T	.	.	MAF_INRAE=25.949;MAF_USDA=5.294
NC_035096.1	8060065	.	A	T	.	.	MAF_INRAE=35.443;MAF_USDA=14.583
NC_035096.1	8060082	.	G	A	.	.	MAF_INRAE=35.443;MAF_USDA=12.353
NC_035096.1	8060276	.	G	A	.	.	MAF_INRAE=5.263;MAF_USDA=4.098
NC_035096.1	8060415	.	G	T	.	.	MAF_INRAE=36.076;MAF_USDA=14.118
NC_035096.1	8060426	.	T	C	.	.	MAF_INRAE=7.5;MAF_USDA=2.353
NC_035096.1	8060431	.	T	G	.	.	MAF_INRAE=5.263
NC_035096.1	8060526	.	A	C	.	.	MAF_INRAE=44.937;MAF_USDA=50.0
NC_035096.1	8060538	.	T	G	.	.	MAF_INRAE=5.263;MAF_USDA=2.459
NC_035096.1	8060546	.	A	G	.	.	MAF_INRAE=11.392;MAF_USDA=4.098
NC_035096.1	8060547	.	A	G	.	.	MAF_INRAE=42.5;MAF_USDA=11.176
NC_035096.1	8060549	.	T	A	.	.	MAF_INRAE=6.667;MAF_USDA=4.098
NC_035096.1	8060593	.	T	A	.	.	MAF_INRAE=29.114;MAF_USDA=9.412
NC_035096.1	8060597	.	A	C	.	.	MAF_USDA=32.941
NC_035096.1	8060612	.	G	A	.	.	MAF_INRAE=5.263;MAF_USDA=1.639
NC_035096.1	8060629	.	T	G	.	.	MAF_INRAE=37.342;MAF_USDA=14.118
NC_035096.1	8060760	.	G	A	.	.	MAF_INRAE=10.833;MAF_USDA=7.059
NC_035096.1	8060858	.	C	A	.	.	MAF_INRAE=7.5
NC_035096.1	8060884	.	A	G	.	.	MAF_USDA=3.529
NC_035096.1	8060964	.	C	T	.	.	MAF_INRAE=3.333;MAF_USDA=3.529
NC_035096.1	8060982	.	C	A	.	.	MAF_INRAE=3.333;MAF_USDA=4.167
NC_035096.1	8060984	.	A	T	.	.	MAF_INRAE=3.333;MAF_USDA=4.167
NC_035096.1	8061012	.	G	A	.	.	MAF_INRAE=48.101;MAF_USDA=20.0
NC_035096.1	8061169	.	G	T	.	.	MAF_USDA=1.639
NC_035096.1	8061177	.	G	A	.	.	MAF_USDA=1.639
NC_035096.1	8061291	.	C	G	.	.	MAF_INRAE=12.658;MAF_USDA=8.824
NC_035096.1	8061361	.	G	A	.	.	MAF_USDA=2.459
NC_035096.1	8061372	.	A	G	.	.	MAF_INRAE=48.101;MAF_USDA=22.941
NC_035096.1	8061387	.	G	A	.	.	MAF_USDA=2.459
NC_035096.1	8061518	.	C	G	.	.	MAF_INRAE=41.139;MAF_USDA=23.529
NC_035096.1	8061614	.	T	C	.	.	MAF_INRAE=41.139;MAF_USDA=23.529
NC_035096.1	8061707	.	G	T	.	.	MAF_INRAE=7.5
NC_035096.1	8061750	.	G	T	.	.	MAF_INRAE=38.333;MAF_USDA=14.583
NC_035096.1	8062120	.	A	G	.	.	MAF_USDA=22.917
NC_035096.1	8062131	.	A	G	.	.	MAF_USDA=47.917
NC_035096.1	8062310	.	G	A	.	.	MAF_USDA=47.917
NC_035096.1	8062311	.	T	G	.	.	MAF_USDA=47.917
NC_035096.1	8062320	.	G	T	.	.	MAF_USDA=43.75
NC_035096.1	8062335	.	G	A	.	.	MAF_USDA=2.459
NC_035096.1	8062362	.	C	T	.	.	MAF_USDA=1.639
NC_035096.1	8062395	.	C	T	.	.	MAF_USDA=2.459
NC_035096.1	8062451	.	G	C	.	.	MAF_INRAE=7.5
NC_035096.1	8062514	.	T	G	.	.	MAF_INRAE=7.5
NC_035096.1	8062522	.	A	G	.	.	MAF_USDA=1.639
NC_035096.1	8062585	.	C	A	.	.	MAF_USDA=8.333
NC_035096.1	8062651	.	C	G	.	.	MAF_INRAE=5.263;MAF_USDA=14.118
NC_035096.1	8062653	.	G	A	.	.	MAF_USDA=14.118
NC_035096.1	8062700	.	G	A	.	.	MAF_INRAE=3.333
NC_035096.1	8062708	.	A	C	.	.	MAF_INRAE=36.709;MAF_USDA=13.69
NC_035096.1	8062710	.	T	C	.	.	MAF_USDA=7.143
NC_035096.1	8063039	.	C	T	.	.	MAF_USDA=8.333
NC_035096.1	8063050	.	G	A	.	.	MAF_USDA=2.459
NC_035096.1	8063188	.	C	T	.	.	MAF_INRAE=5.263;MAF_USDA=5.294
NC_035096.1	8063229	.	G	T	.	.	MAF_INRAE=12.658;MAF_USDA=19.412
NC_035096.1	8063256	.	A	C	.	.	MAF_INRAE=6.667;MAF_USDA=11.765
NC_035096.1	8063300	.	A	T	.	.	MAF_USDA=5.738
NC_035096.1	8063312	.	G	A	.	.	MAF_INRAE=35.443;MAF_USDA=12.941
NC_035096.1	8063437	.	T	A	.	.	MAF_INRAE=36.076;MAF_USDA=14.706
NC_035096.1	8063439	.	T	G	.	.	MAF_INRAE=42.5;MAF_USDA=37.647
NC_035096.1	8063472	.	G	T	.	.	MAF_USDA=1.639
NC_035096.1	8063486	.	T	C	.	.	MAF_INRAE=36.709;MAF_USDA=12.353
NC_035096.1	8063528	.	A	C	.	.	MAF_INRAE=22.785;MAF_USDA=34.706
NC_035096.1	8063555	.	A	T	.	.	MAF_INRAE=46.835;MAF_USDA=32.353
NC_035096.1	8063558	.	G	A	.	.	MAF_INRAE=7.5;MAF_USDA=13.934
NC_035096.1	8063561	.	G	C	.	.	MAF_INRAE=8.333;MAF_USDA=4.706
NC_035096.1	8063572	.	T	A	.	.	MAF_USDA=1.176
NC_035096.1	8063617	.	C	A	.	.	MAF_USDA=4.167
NC_035096.1	8063679	.	T	G	.	.	MAF_USDA=12.353
NC_035096.1	8063685	.	G	T	.	.	MAF_USDA=8.333
NC_035096.1	8063686	.	T	A	.	.	MAF_USDA=8.333
NC_035096.1	8063696	.	G	A	.	.	MAF_INRAE=7.5
NC_035096.1	8063741	.	C	T	.	.	MAF_USDA=11.31
NC_035096.1	8063767	.	C	T	.	.	MAF_INRAE=5.263;MAF_USDA=4.167
NC_035096.1	8063807	.	G	A	.	.	MAF_USDA=1.639
NC_035096.1	8063855	.	A	C	.	.	MAF_INRAE=42.405;MAF_USDA=26.786
NC_035096.1	8063869	.	G	T	.	.	MAF_INRAE=6.667
NC_035096.1	8063883	.	T	C	.	.	MAF_USDA=10.417
NC_035096.1	8063905	.	A	C	.	.	MAF_USDA=2.459
NC_035096.1	8063951	.	G	T	.	.	MAF_INRAE=7.5
NC_035096.1	8064003	.	T	C	.	.	MAF_USDA=1.639
NC_035096.1	8064031	.	G	C	.	.	MAF_INRAE=36.076;MAF_USDA=12.941
NC_035096.1	8064068	.	C	T	.	.	MAF_USDA=2.083
NC_035096.1	8064099	.	A	C	.	.	MAF_USDA=1.639
NC_035096.1	8064100	.	C	T	.	.	MAF_INRAE=5.0;MAF_USDA=3.529
NC_035096.1	8064143	.	C	T	.	.	MAF_USDA=3.529
NC_035096.1	8064259	.	A	G	.	.	MAF_INRAE=5.263
NC_035096.1	8064311	.	T	G	.	.	MAF_INRAE=7.5
NC_035096.1	8064372	.	C	T	.	.	MAF_INRAE=3.333
NC_035096.1	8064391	.	A	T	.	.	MAF_INRAE=7.5;MAF_USDA=1.639
NC_035096.1	8064427	.	C	T	.	.	MAF_INRAE=42.405;MAF_USDA=34.118
NC_035096.1	8064440	.	C	A	.	.	MAF_INRAE=10.833;MAF_USDA=8.235
NC_035096.1	8064453	.	G	C	.	.	MAF_USDA=4.167
NC_035096.1	8064475	.	C	A	.	.	MAF_INRAE=48.734;MAF_USDA=16.667
NC_035096.1	8064488	.	T	G	.	.	MAF_USDA=8.824
NC_035096.1	8064561	.	A	C	.	.	MAF_INRAE=26.316
NC_035096.1	8064588	.	G	A	.	.	MAF_INRAE=24.167;MAF_USDA=3.529
NC_035096.1	8064600	.	G	A	.	.	MAF_INRAE=8.333;MAF_USDA=2.459
NC_035096.1	8064601	.	T	G	.	.	MAF_USDA=4.918
NC_035096.1	8064606	.	A	C	.	.	MAF_INRAE=43.671;MAF_USDA=18.235
NC_035096.1	8064828	.	T	C	.	.	MAF_INRAE=2.532;MAF_USDA=36.471
NC_035096.1	8064837	.	G	T	.	.	MAF_USDA=2.459
NC_035096.1	8064893	.	T	C	.	.	MAF_INRAE=5.263;MAF_USDA=37.647
NC_035096.1	8064929	.	T	C	.	.	MAF_USDA=4.098
NC_035096.1	8064986	.	C	G	.	.	MAF_USDA=2.083
NC_035096.1	8065210	.	G	A	.	.	MAF_INRAE=7.5
NC_035096.1	8065214	.	T	A	.	.	MAF_USDA=31.098
NC_035096.1	8065258	.	A	C	.	.	MAF_INRAE=26.316;MAF_USDA=13.415
NC_035096.1	8065267	.	C	A	.	.	MAF_INRAE=36.842;MAF_USDA=35.417
NC_035096.1	8065302	.	C	G	.	.	MAF_INRAE=26.316;MAF_USDA=14.583
NC_035096.1	8065350	.	T	A	.	.	MAF_USDA=39.286
NC_035096.1	8065371	.	A	T	.	.	MAF_INRAE=7.5
NC_035096.1	8065468	.	T	A	.	.	MAF_USDA=1.639
NC_035096.1	8065569	.	C	A	.	.	MAF_USDA=8.333
NC_035096.1	8065579	.	C	G	.	.	MAF_USDA=41.667
NC_035096.1	8065595	.	G	C	.	.	MAF_USDA=35.417
NC_035096.1	8065611	.	G	A	.	.	MAF_USDA=31.25
NC_035096.1	8065628	.	G	A	.	.	MAF_USDA=36.957
NC_035096.1	8065678	.	G	A	.	.	MAF_USDA=21.739
NC_035096.1	8065731	.	C	T	.	.	MAF_INRAE=5.263
NC_035096.1	8065905	.	G	A	.	.	MAF_USDA=2.586
NC_035096.1	8066231	.	C	G	.	.	MAF_USDA=22.917
NC_035096.1	8066240	.	T	C	.	.	MAF_USDA=9.756
NC_035096.1	8066401	.	C	T	.	.	MAF_USDA=4.167
NC_035096.1	8066431	.	C	T	.	.	MAF_INRAE=10.526;MAF_USDA=42.262
NC_035096.1	8066456	.	C	A	.	.	MAF_USDA=9.524
NC_035096.1	8066466	.	T	C	.	.	MAF_INRAE=10.526;MAF_USDA=42.262
NC_035096.1	8066469	.	G	T	.	.	MAF_USDA=7.143
NC_035096.1	8066479	.	C	T	.	.	MAF_USDA=1.639
NC_035096.1	8066589	.	T	C	.	.	MAF_USDA=2.459
NC_035096.1	8066618	.	C	T	.	.	MAF_USDA=8.333
NC_035096.1	8066624	.	A	C	.	.	MAF_USDA=2.459
NC_035096.1	8066639	.	G	A	.	.	MAF_USDA=4.118
NC_035096.1	8066657	.	G	C	.	.	MAF_INRAE=5.263;MAF_USDA=3.279
NC_035096.1	8066780	.	G	A	.	.	MAF_USDA=2.459
NC_035096.1	8066790	.	G	A	.	.	MAF_USDA=4.706
NC_035096.1	8066792	.	G	A	.	.	MAF_USDA=1.639
NC_035096.1	8066809	.	A	C	.	.	MAF_USDA=1.639
NC_035096.1	8066851	.	A	T	.	.	MAF_USDA=12.941
NC_035096.1	8066864	.	G	T	.	.	MAF_USDA=47.059
NC_035096.1	8066875	.	T	C	.	.	MAF_USDA=4.167
NC_035096.1	8066876	.	CTTTTTA	CTTTTTT	.	.	MAF_USDA=12.5
NC_035096.1	8066882	.	A	T	.	.	MAF_USDA=11.475
NC_035096.1	8066891	.	C	A	.	.	MAF_INRAE=14.167;MAF_USDA=16.471
NC_035096.1	8066932	.	A	G	.	.	MAF_USDA=11.176
NC_035096.1	8066959	.	T	C	.	.	MAF_USDA=22.951
NC_035096.1	8066993	.	G	T	.	.	MAF_USDA=20.588
NC_035096.1	8067003	.	T	G	.	.	MAF_USDA=7.059
NC_035096.1	8067020	.	G	C	.	.	MAF_INRAE=26.316;MAF_USDA=42.353
NC_035096.1	8067091	.	G	A	.	.	MAF_INRAE=26.316
NC_035096.1	8067148	.	T	A	.	.	MAF_USDA=18.852
NC_035096.1	8067152	.	G	A	.	.	MAF_USDA=2.459
NC_035096.1	8067177	.	C	G	.	.	MAF_USDA=21.176
NC_035096.1	8067187	.	A	C	.	.	MAF_USDA=2.083
NC_035096.1	8067194	.	C	A	.	.	MAF_INRAE=5.263
NC_035096.1	8067216	.	A	G	.	.	MAF_USDA=21.765
NC_035096.1	8067230	.	T	G	.	.	MAF_INRAE=11.392;MAF_USDA=1.639
NC_035096.1	8067236	.	C	T	.	.	MAF_USDA=20.588
NC_035096.1	8067278	.	C	A	.	.	MAF_INRAE=11.392;MAF_USDA=4.918
NC_035096.1	8067279	.	G	A	.	.	MAF_INRAE=3.333
NC_035096.1	8067320	.	G	A	.	.	MAF_INRAE=15.823;MAF_USDA=25.882
NC_035096.1	8067345	.	C	T	.	.	MAF_USDA=1.639
NC_035096.1	8067370	.	C	T	.	.	MAF_INRAE=32.5;MAF_USDA=9.412
NC_035096.1	8067375	.	C	A	.	.	MAF_INRAE=20.833;MAF_USDA=43.529
NC_035096.1	8067438	.	C	A	.	.	MAF_INRAE=11.667;MAF_USDA=3.279
NC_035096.1	8067516	.	A	C	.	.	MAF_INRAE=36.709;MAF_USDA=41.765
NC_035096.1	8067525	.	A	G	.	.	MAF_INRAE=10.833;MAF_USDA=8.235
NC_035096.1	8067557	.	T	A	.	.	MAF_INRAE=10.833;MAF_USDA=5.294
NC_035096.1	8067562	.	A	T	.	.	MAF_INRAE=10.833;MAF_USDA=7.647
NC_035096.1	8067563	.	G	C	.	.	MAF_INRAE=11.392;MAF_USDA=4.918
NC_035096.1	8067610	.	A	C	.	.	MAF_INRAE=26.316
NC_035096.1	8067693	.	G	A	.	.	MAF_INRAE=36.842;MAF_USDA=39.412
NC_035096.1	8067756	.	G	A	.	.	MAF_INRAE=5.263
NC_035096.1	8067971	.	G	T	.	.	MAF_USDA=7.738
NC_035096.1	8067993	.	T	C	.	.	MAF_USDA=11.905
NC_035096.1	8068001	.	A	C	.	.	MAF_USDA=4.167
NC_035096.1	8068010	.	G	T	.	.	MAF_USDA=1.695
NC_035096.1	8068012	.	G	A	.	.	MAF_USDA=5.085
NC_035096.1	8068083	.	G	T	.	.	MAF_INRAE=5.263;MAF_USDA=45.294
NC_035096.1	8068143	.	A	G	.	.	MAF_USDA=7.647
NC_035096.1	8068147	.	G	A	.	.	MAF_USDA=9.412
NC_035096.1	8068149	.	C	T	.	.	MAF_INRAE=34.167;MAF_USDA=35.417
NC_035096.1	8068166	.	T	A	.	.	MAF_INRAE=24.167;MAF_USDA=3.529
NC_035096.1	8068181	.	T	C	.	.	MAF_INRAE=20.886;MAF_USDA=44.048
NC_035096.1	8068187	.	A	G	.	.	MAF_USDA=1.667
NC_035096.1	8068285	.	A	C	.	.	MAF_INRAE=13.924;MAF_USDA=48.824
NC_035096.1	8068356	.	G	T	.	.	MAF_INRAE=12.658;MAF_USDA=6.557
NC_035096.1	8068357	.	T	G	.	.	MAF_INRAE=23.333;MAF_USDA=36.471
NC_035096.1	8068435	.	C	A	.	.	MAF_INRAE=5.263;MAF_USDA=7.059
NC_035096.1	8068477	.	G	T	.	.	MAF_INRAE=46.835;MAF_USDA=39.412
NC_035096.1	8068497	.	C	T	.	.	MAF_USDA=1.639
NC_035096.1	8068529	.	G	T	.	.	MAF_USDA=1.639
NC_035096.1	8068603	.	T	C	.	.	MAF_INRAE=10.127;MAF_USDA=32.353
NC_035096.1	8068653	.	T	G	.	.	MAF_INRAE=10.759;MAF_USDA=4.918
NC_035096.1	8068692	.	G	A	.	.	MAF_INRAE=7.5;MAF_USDA=4.098
NC_035096.1	8068696	.	C	T	.	.	MAF_INRAE=15.833;MAF_USDA=8.824
NC_035096.1	8068719	.	G	A	.	.	MAF_USDA=1.639
NC_035096.1	8068737	.	A	T	.	.	MAF_INRAE=26.316;MAF_USDA=4.098
NC_035096.1	8068768	.	G	A	.	.	MAF_USDA=2.459
NC_035096.1	8068769	.	C	A	.	.	MAF_USDA=2.459
NC_035096.1	8068782	.	G	T	.	.	MAF_USDA=6.471
NC_035096.1	8068822	.	C	A	.	.	MAF_INRAE=3.333;MAF_USDA=1.639
NC_035096.1	8068830	.	C	A	.	.	MAF_INRAE=36.076;MAF_USDA=12.941
NC_035096.1	8068877	.	G	A	.	.	MAF_INRAE=11.667
NC_035096.1	8068984	.	T	G	.	.	MAF_INRAE=7.595;MAF_USDA=18.235
NC_035096.1	8069021	.	G	A	.	.	MAF_USDA=10.0
NC_035096.1	8069096	.	C	T	.	.	MAF_INRAE=47.468;MAF_USDA=32.143
NC_035096.1	8069117	.	C	G	.	.	MAF_INRAE=46.203;MAF_USDA=41.765
NC_035096.1	8069136	.	G	T	.	.	MAF_INRAE=11.392
NC_035096.1	8069220	.	T	A	.	.	MAF_USDA=5.882
NC_035096.1	8069233	.	G	T	.	.	MAF_USDA=3.279
NC_035096.1	8069235	.	G	T	.	.	MAF_INRAE=6.667;MAF_USDA=5.882
NC_035096.1	8069237	.	A	G	.	.	MAF_INRAE=37.342;MAF_USDA=12.353
NC_035096.1	8069392	.	C	T	.	.	MAF_INRAE=35.443;MAF_USDA=11.905
NC_035096.1	8069397	.	C	T	.	.	MAF_USDA=3.333
NC_035096.1	8069401	.	T	C	.	.	MAF_INRAE=4.167;MAF_USDA=15.476
NC_035096.1	8070896	.	C	T	.	.	MAF_INRAE=5.263
NC_035096.1	8070964	.	T	G	.	.	MAF_INRAE=5.263;MAF_USDA=17.213
NC_035096.1	8070990	.	A	G	.	.	MAF_USDA=3.279
NC_035096.1	8071003	.	G	A	.	.	MAF_USDA=3.279
NC_035096.1	8071040	.	G	A	.	.	MAF_USDA=3.333
NC_035096.1	8071095	.	G	A	.	.	MAF_USDA=3.279
NC_035096.1	8071166	.	G	A	.	.	MAF_INRAE=5.263
NC_035096.1	8071250	.	C	A	.	.	MAF_INRAE=11.392;MAF_USDA=40.0
NC_035096.1	8071292	.	A	G	.	.	MAF_USDA=23.529
NC_035096.1	8071330	.	T	C	.	.	MAF_USDA=10.417
NC_035096.1	8071359	.	G	A	.	.	MAF_INRAE=10.526
NC_035096.1	8071510	.	A	G	.	.	MAF_INRAE=34.177;MAF_USDA=15.882
NC_035096.1	8071518	.	G	A	.	.	MAF_INRAE=34.177;MAF_USDA=11.765
NC_035096.1	8071572	.	A	G	.	.	MAF_USDA=3.279
NC_035096.1	8071584	.	G	A	.	.	MAF_USDA=10.0
NC_035096.1	8071598	.	C	A	.	.	MAF_USDA=4.918
NC_035096.1	8071678	.	A	T	.	.	MAF_INRAE=35.443;MAF_USDA=12.353
NC_035096.1	8071680	.	A	T	.	.	MAF_INRAE=10.0;MAF_USDA=6.098
NC_035096.1	8071698	.	T	C	.	.	MAF_USDA=2.586
NC_035096.1	8071760	.	A	C	.	.	MAF_INRAE=26.316
NC_035096.1	8071863	.	A	G	.	.	MAF_INRAE=7.5;MAF_USDA=8.235
NC_035096.1	8071868	.	G	A	.	.	MAF_INRAE=24.167;MAF_USDA=3.529
NC_035096.1	8071909	.	A	C	.	.	MAF_USDA=4.098
NC_035096.1	8071910	.	T	G	.	.	MAF_USDA=4.098
NC_035096.1	8071934	.	G	A	.	.	MAF_INRAE=41.139;MAF_USDA=23.529
NC_035096.1	8071936	.	T	A	.	.	MAF_INRAE=4.167;MAF_USDA=1.786
NC_035096.1	8071973	.	G	T	.	.	MAF_INRAE=44.937;MAF_USDA=31.176
NC_035096.1	8071987	.	T	C	.	.	MAF_INRAE=44.937;MAF_USDA=35.882
NC_035096.1	8071995	.	G	A	.	.	MAF_USDA=1.639
NC_035096.1	8072000	.	T	A	.	.	MAF_USDA=2.459
NC_035096.1	8072005	.	G	A	.	.	MAF_USDA=1.639
NC_035096.1	8072059	.	A	T	.	.	MAF_INRAE=17.089;MAF_USDA=7.647
NC_035096.1	8072091	.	T	G	.	.	MAF_INRAE=1.667
NC_035096.1	8072109	.	A	T	.	.	MAF_USDA=6.667
NC_035096.1	8072112	.	C	T	.	.	MAF_USDA=8.333
NC_035096.1	8072122	.	G	C	.	.	MAF_INRAE=5.263;MAF_USDA=8.333
NC_035096.1	8072126	.	A	T	.	.	MAF_USDA=8.333
NC_035096.1	8072180	.	A	T	.	.	MAF_USDA=9.036
NC_035096.1	8072181	.	T	A	.	.	MAF_INRAE=6.667;MAF_USDA=24.699
NC_035096.1	8072182	.	G	T	.	.	MAF_INRAE=6.667;MAF_USDA=24.096
NC_035096.1	8072192	.	A	G	.	.	MAF_USDA=9.756
NC_035096.1	8072205	.	C	T	.	.	MAF_USDA=2.083
NC_035096.1	8072221	.	G	A	.	.	MAF_INRAE=9.494;MAF_USDA=31.928
NC_035096.1	8072267	.	A	C	.	.	MAF_USDA=10.417
NC_035096.1	8072289	.	C	T	.	.	MAF_INRAE=1.667
NC_035096.1	8072290	.	G	A	.	.	MAF_INRAE=7.5;MAF_USDA=27.059
NC_035096.1	8072301	.	G	C	.	.	MAF_INRAE=10.833;MAF_USDA=7.059
NC_035096.1	8072326	.	T	C	.	.	MAF_USDA=11.475
NC_035096.1	8072339	.	T	C	.	.	MAF_INRAE=2.5
NC_035096.1	8072341	.	T	C	.	.	MAF_INRAE=7.5
NC_035096.1	8072374	.	G	C	.	.	MAF_INRAE=36.076;MAF_USDA=10.588
NC_035096.1	8072420	.	G	T	.	.	MAF_USDA=4.167
NC_035096.1	8072438	.	G	A	.	.	MAF_INRAE=20.0;MAF_USDA=8.333
NC_035096.1	8072444	.	T	A	.	.	MAF_INRAE=20.0;MAF_USDA=8.333
NC_035096.1	8072459	.	A	T	.	.	MAF_INRAE=6.667
NC_035096.1	8072511	.	C	T	.	.	MAF_USDA=5.882
NC_035096.1	8072583	.	A	G	.	.	MAF_INRAE=5.0;MAF_USDA=1.639
NC_035096.1	8072598	.	G	T	.	.	MAF_INRAE=5.0;MAF_USDA=2.5
NC_035096.1	8072695	.	C	T	.	.	MAF_INRAE=5.263
NC_035096.1	8072706	.	C	T	.	.	MAF_USDA=2.586
NC_035096.1	8072820	.	C	A	.	.	MAF_INRAE=34.81;MAF_USDA=7.738
NC_035096.1	8072821	.	T	C	.	.	MAF_INRAE=37.5;MAF_USDA=7.738
NC_035096.1	8072855	.	G	T	.	.	MAF_INRAE=5.0;MAF_USDA=2.5
NC_035096.1	8072914	.	C	A	.	.	MAF_INRAE=31.013;MAF_USDA=7.143
NC_035096.1	8073073	.	T	A	.	.	MAF_USDA=10.417
NC_035096.1	8073216	.	A	G	.	.	MAF_USDA=10.417
NC_035096.1	8073802	.	G	A	.	.	MAF_INRAE=28.947
NC_035096.1	8073805	.	C	A	.	.	MAF_USDA=9.167
NC_035096.1	8073818	.	G	A	.	.	MAF_USDA=1.639
NC_035096.1	8073841	.	G	A	.	.	MAF_USDA=11.475
NC_035096.1	8073852	.	G	C	.	.	MAF_INRAE=5.263
NC_035096.1	8073867	.	G	T	.	.	MAF_USDA=3.279
NC_035096.1	8074016	.	C	G	.	.	MAF_INRAE=4.167
NC_035096.1	8074060	.	C	T	.	.	MAF_INRAE=5.263;MAF_USDA=3.529
NC_035096.1	8074100	.	A	G	.	.	MAF_INRAE=26.316;MAF_USDA=17.059
NC_035096.1	8074319	.	G	A	.	.	MAF_USDA=2.459
NC_035096.1	8074364	.	T	C	.	.	MAF_INRAE=5.263;MAF_USDA=21.176
NC_035096.1	8074391	.	G	A	.	.	MAF_INRAE=1.667;MAF_USDA=10.656
NC_035096.1	8074415	.	T	A	.	.	MAF_INRAE=7.5;MAF_USDA=5.882
NC_035096.1	8074623	.	C	T	.	.	MAF_USDA=5.738
NC_035096.1	8074662	.	C	T	.	.	MAF_INRAE=34.177;MAF_USDA=12.295
NC_035096.1	8074705	.	G	A	.	.	MAF_USDA=8.197
NC_035096.1	8074710	.	G	A	.	.	MAF_INRAE=4.167;MAF_USDA=13.934
NC_035096.1	8074730	.	A	C	.	.	MAF_INRAE=12.658;MAF_USDA=4.098
NC_035096.1	8074817	.	A	G	.	.	MAF_INRAE=5.263;MAF_USDA=2.459
NC_035096.1	8074831	.	G	A	.	.	MAF_USDA=12.941
NC_035096.1	8074874	.	T	A	.	.	MAF_INRAE=26.316;MAF_USDA=11.765
NC_035096.1	8074911	.	G	A	.	.	MAF_USDA=5.294
NC_035096.1	8074935	.	G	A	.	.	MAF_INRAE=5.263
NC_035096.1	8074980	.	T	A	.	.	MAF_USDA=47.917
NC_035096.1	8074987	.	C	A	.	.	MAF_USDA=50.0
NC_035096.1	8074989	.	C	A	.	.	MAF_INRAE=12.5;MAF_USDA=6.25
NC_035096.1	8075027	.	T	G	.	.	MAF_INRAE=37.975;MAF_USDA=12.295
NC_035096.1	8075074	.	G	T	.	.	MAF_USDA=9.836
NC_035096.1	8075140	.	T	A	.	.	MAF_USDA=3.279
NC_035096.1	8075212	.	C	T	.	.	MAF_INRAE=37.342;MAF_USDA=12.941
NC_035096.1	8075215	.	T	A	.	.	MAF_USDA=3.279
NC_035096.1	8075244	.	C	A	.	.	MAF_INRAE=5.263
NC_035096.1	8075257	.	C	T	.	.	MAF_USDA=1.639
NC_035096.1	8075276	.	C	A	.	.	MAF_USDA=7.377
NC_035096.1	8075359	.	G	A	.	.	MAF_USDA=2.083
NC_035096.1	8075423	.	C	A	.	.	MAF_USDA=1.639
NC_035096.1	8075460	.	G	C	.	.	MAF_USDA=9.836
NC_035096.1	8075470	.	T	C	.	.	MAF_INRAE=49.367;MAF_USDA=35.882
NC_035096.1	8075492	.	T	A	.	.	MAF_INRAE=36.076;MAF_USDA=12.941
NC_035096.1	8075508	.	A	C	.	.	MAF_INRAE=35.443;MAF_USDA=22.131
NC_035096.1	8075556	.	C	A	.	.	MAF_USDA=3.279
NC_035096.1	8075593	.	T	C	.	.	MAF_INRAE=36.076;MAF_USDA=12.353
NC_035096.1	8075597	.	A	C	.	.	MAF_INRAE=34.167;MAF_USDA=12.353
NC_035096.1	8075625	.	A	T	.	.	MAF_USDA=2.083
NC_035096.1	8075721	.	T	G	.	.	MAF_INRAE=36.076;MAF_USDA=12.941
NC_035096.1	8075759	.	C	T	.	.	MAF_INRAE=2.532
NC_035096.1	8075771	.	C	T	.	.	MAF_INRAE=20.0;MAF_USDA=2.941
NC_035096.1	8075851	.	T	C	.	.	MAF_INRAE=37.342;MAF_USDA=24.118
NC_035096.1	8075878	.	G	A	.	.	MAF_INRAE=36.076;MAF_USDA=12.5
NC_035096.1	8075920	.	C	G	.	.	MAF_USDA=2.083
NC_035096.1	8075926	.	T	G	.	.	MAF_INRAE=44.304;MAF_USDA=26.471
NC_035096.1	8076002	.	G	T	.	.	MAF_INRAE=28.481;MAF_USDA=4.706
NC_035096.1	8076004	.	G	A	.	.	MAF_INRAE=29.167;MAF_USDA=4.706
NC_035096.1	8076005	.	G	A	.	.	MAF_INRAE=1.667
NC_035096.1	8076056	.	T	C	.	.	MAF_INRAE=20.0;MAF_USDA=6.471
NC_035096.1	8076081	.	T	C	.	.	MAF_INRAE=44.937;MAF_USDA=45.294
NC_035096.1	8076082	.	C	A	.	.	MAF_INRAE=5.263
NC_035096.1	8076174	.	TTTG	TTTT	.	.	MAF_USDA=14.583
NC_035096.1	8076177	.	G	T	.	.	MAF_INRAE=10.833
NC_035096.1	8076197	.	A	G	.	.	MAF_INRAE=19.167;MAF_USDA=2.941
NC_035096.1	8076205	.	C	T	.	.	MAF_INRAE=19.167;MAF_USDA=2.941
NC_035096.1	8076286	.	T	A	.	.	MAF_INRAE=18.333;MAF_USDA=27.059
NC_035096.1	8076295	.	T	C	.	.	MAF_INRAE=50.0;MAF_USDA=38.824
NC_035096.1	8076325	.	A	T	.	.	MAF_INRAE=36.076;MAF_USDA=12.941
NC_035096.1	8076417	.	C	G	.	.	MAF_USDA=2.459
NC_035096.1	8076442	.	A	G	.	.	MAF_USDA=1.639
NC_035096.1	8076450	.	G	A	.	.	MAF_INRAE=21.519;MAF_USDA=42.941
NC_035096.1	8076468	.	G	T	.	.	MAF_USDA=1.639
NC_035096.1	8076471	.	T	A	.	.	MAF_USDA=3.279
NC_035096.1	8076478	.	G	A	.	.	MAF_USDA=3.279
NC_035096.1	8076556	.	G	A	.	.	MAF_INRAE=37.975;MAF_USDA=11.176
NC_035096.1	8076560	.	T	C	.	.	MAF_USDA=6.667
NC_035096.1	8076568	.	T	A	.	.	MAF_USDA=2.381
NC_035096.1	8076581	.	C	T	.	.	MAF_USDA=4.167
NC_035096.1	8076610	.	G	C	.	.	MAF_INRAE=36.076;MAF_USDA=12.5
NC_035096.1	8076642	.	T	C	.	.	MAF_USDA=10.714
NC_035096.1	8076644	.	C	T	.	.	MAF_USDA=5.952
NC_035096.1	8076684	.	C	A	.	.	MAF_USDA=10.417
NC_035096.1	8076685	.	G	T	.	.	MAF_USDA=47.826
NC_035096.1	8076736	.	T	C	.	.	MAF_USDA=6.25
NC_035096.1	8076738	.	T	C	.	.	MAF_USDA=6.25
NC_035096.1	8076746	.	G	A	.	.	MAF_USDA=17.391
NC_035096.1	8076757	.	T	A	.	.	MAF_USDA=2.083
NC_035096.1	8076764	.	A	T	.	.	MAF_USDA=18.75
NC_035096.1	8076803	.	G	C	.	.	MAF_USDA=47.917
NC_035096.1	8076821	.	C	A	.	.	MAF_USDA=47.917
NC_035096.1	8076833	.	C	T	.	.	MAF_USDA=25.0
NC_035096.1	8076834	.	G	T	.	.	MAF_USDA=16.667
NC_035096.1	8076944	.	A	G	.	.	MAF_INRAE=36.076;MAF_USDA=13.095
NC_035096.1	8077044	.	G	A	.	.	MAF_INRAE=39.241;MAF_USDA=26.19
NC_035096.1	8077064	.	G	A	.	.	MAF_USDA=13.333
NC_035096.1	8077084	.	A	T	.	.	MAF_INRAE=37.342;MAF_USDA=26.786
NC_035096.1	8077086	.	T	C	.	.	MAF_USDA=8.929
NC_035096.1	8077092	.	G	A	.	.	MAF_INRAE=36.842;MAF_USDA=30.357
NC_035096.1	8077129	.	A	G	.	.	MAF_USDA=25.0
NC_035096.1	8077162	.	A	G	.	.	MAF_USDA=6.25
NC_035096.1	8077670	.	G	T	.	.	MAF_USDA=3.333
NC_035096.1	8077738	.	C	A	.	.	MAF_USDA=2.586
NC_035096.1	8078218	.	T	C	.	.	MAF_USDA=2.083
NC_035096.1	8078238	.	G	T	.	.	MAF_USDA=6.557
NC_035096.1	8078252	.	A	C	.	.	MAF_INRAE=36.709;MAF_USDA=12.353
NC_035096.1	8078311	.	A	T	.	.	MAF_INRAE=37.342;MAF_USDA=12.941
NC_035096.1	8078313	.	A	T	.	.	MAF_INRAE=5.833;MAF_USDA=2.353
NC_035096.1	8078314	.	A	C	.	.	MAF_USDA=6.471
NC_035096.1	8078547	.	A	C	.	.	MAF_INRAE=36.842
NC_035096.1	8078659	.	C	G	.	.	MAF_INRAE=18.333;MAF_USDA=18.75
NC_035096.1	8078742	.	C	A	.	.	MAF_USDA=17.059
NC_035096.1	8078756	.	A	C	.	.	MAF_USDA=2.459
NC_035096.1	8078757	.	T	A	.	.	MAF_USDA=2.459
NC_035096.1	8078779	.	C	T	.	.	MAF_USDA=2.5
NC_035096.1	8078782	.	A	G	.	.	MAF_USDA=2.5
NC_035096.1	8078785	.	A	G	.	.	MAF_USDA=2.5
NC_035096.1	8078847	.	A	C	.	.	MAF_USDA=1.667
NC_035096.1	8078857	.	A	C	.	.	MAF_INRAE=36.076;MAF_USDA=13.095
NC_035096.1	8078868	.	G	T	.	.	MAF_INRAE=17.089;MAF_USDA=20.238
NC_035096.1	8078902	.	C	T	.	.	MAF_USDA=1.639
NC_035096.1	8078903	.	A	T	.	.	MAF_USDA=1.667
NC_035096.1	8078961	.	G	C	.	.	MAF_USDA=2.083
NC_035096.1	8078963	.	C	T	.	.	MAF_USDA=2.083
NC_035096.1	8079035	.	C	A	.	.	MAF_USDA=1.639
NC_035096.1	8079051	.	T	A	.	.	MAF_INRAE=9.494;MAF_USDA=12.941
NC_035096.1	8079080	.	C	T	.	.	MAF_INRAE=16.456;MAF_USDA=14.706
NC_035096.1	8079126	.	C	A	.	.	MAF_INRAE=47.468;MAF_USDA=33.529
NC_035096.1	8079211	.	A	C	.	.	MAF_USDA=16.471
NC_035096.1	8079214	.	A	G	.	.	MAF_USDA=17.059
NC_035096.1	8079220	.	G	A	.	.	MAF_USDA=16.471
NC_035096.1	8079228	.	T	C	.	.	MAF_USDA=16.471
NC_035096.1	8079316	.	T	G	.	.	MAF_INRAE=6.667;MAF_USDA=2.459
NC_035096.1	8079384	.	A	G	.	.	MAF_USDA=22.131
NC_035096.1	8079441	.	C	G	.	.	MAF_INRAE=17.089;MAF_USDA=19.643
NC_035096.1	8079483	.	C	A	.	.	MAF_USDA=5.294
NC_035096.1	8079573	.	C	T	.	.	MAF_INRAE=46.667;MAF_USDA=37.5
NC_035096.1	8079579	.	T	A	.	.	MAF_USDA=1.639
NC_035096.1	8079598	.	T	A	.	.	MAF_INRAE=41.772;MAF_USDA=45.294
NC_035096.1	8079611	.	G	A	.	.	MAF_INRAE=36.076;MAF_USDA=12.353
NC_035096.1	8079621	.	G	C	.	.	MAF_INRAE=36.076;MAF_USDA=12.353
NC_035096.1	8079666	.	C	A	.	.	MAF_USDA=3.279
NC_035096.1	8079668	.	T	C	.	.	MAF_INRAE=41.139;MAF_USDA=26.471
NC_035096.1	8079713	.	G	A	.	.	MAF_INRAE=17.722;MAF_USDA=27.059
NC_035096.1	8079850	.	A	T	.	.	MAF_INRAE=39.167;MAF_USDA=14.583
NC_035096.1	8080116	.	G	A	.	.	MAF_USDA=14.583
NC_035096.1	8080161	.	A	G	.	.	MAF_INRAE=26.316
NC_035096.1	8080352	.	T	C	.	.	MAF_INRAE=20.886;MAF_USDA=8.929
NC_035096.1	8080417	.	C	T	.	.	MAF_INRAE=1.667
NC_035096.1	8080457	.	A	C	.	.	MAF_INRAE=13.333;MAF_USDA=2.459
NC_035096.1	8080461	.	A	G	.	.	MAF_INRAE=26.316;MAF_USDA=7.647
NC_035096.1	8080595	.	C	T	.	.	MAF_INRAE=10.833;MAF_USDA=14.583
NC_035096.1	8081114	.	T	A	.	.	MAF_INRAE=26.316
NC_035096.1	8081398	.	G	A	.	.	MAF_INRAE=20.0;MAF_USDA=3.529
NC_035096.1	8081417	.	G	A	.	.	MAF_INRAE=36.709;MAF_USDA=12.941
NC_035096.1	8081465	.	C	T	.	.	MAF_USDA=4.098
NC_035096.1	8081680	.	T	C	.	.	MAF_USDA=1.639
NC_035096.1	8081713	.	A	T	.	.	MAF_INRAE=1.667;MAF_USDA=33.333
NC_035096.1	8081717	.	C	A	.	.	MAF_INRAE=1.667;MAF_USDA=33.333
NC_035096.1	8081733	.	C	T,A	.	.	MAF_INRAE=5.263;MAF_USDA=39.583
NC_035096.1	8081741	.	A	G	.	.	MAF_INRAE=2.5;MAF_USDA=29.412
NC_035096.1	8081747	.	T	C	.	.	MAF_INRAE=2.5;MAF_USDA=30.0
NC_035096.1	8081749	.	G	C	.	.	MAF_USDA=28.235
NC_035096.1	8081751	.	A	G	.	.	MAF_USDA=28.235
NC_035096.1	8081752	.	G	A	.	.	MAF_USDA=28.235
NC_035096.1	8081760	.	G	C	.	.	MAF_INRAE=4.167;MAF_USDA=41.667
NC_035096.1	8081763	.	G	A	.	.	MAF_INRAE=4.167;MAF_USDA=41.667
NC_035096.1	8081767	.	A	G	.	.	MAF_INRAE=4.167;MAF_USDA=45.833
NC_035096.1	8081771	.	C	T	.	.	MAF_INRAE=5.833
NC_035096.1	8081786	.	G	T	.	.	MAF_USDA=1.639
NC_035096.1	8081794	.	C	A	.	.	MAF_INRAE=5.833
NC_035096.1	8081810	.	C	A	.	.	MAF_INRAE=5.833
NC_035096.1	8081812	.	G	C	.	.	MAF_INRAE=5.833
NC_035096.1	8081823	.	C	T	.	.	MAF_INRAE=5.833
NC_035096.1	8081838	.	C	A	.	.	MAF_INRAE=5.0
NC_035096.1	8081842	.	C	T	.	.	MAF_USDA=1.639
NC_035096.1	8081843	.	G	T	.	.	MAF_INRAE=5.0
NC_035096.1	8081846	.	G	A	.	.	MAF_INRAE=4.167
NC_035096.1	8081853	.	G	T	.	.	MAF_INRAE=5.0
NC_035096.1	8082087	.	C	T	.	.	MAF_USDA=1.639
NC_035096.1	8082108	.	G	T	.	.	MAF_USDA=20.492
NC_035096.1	8082451	.	T	C	.	.	MAF_USDA=14.118
NC_035096.1	8082520	.	T	A	.	.	MAF_INRAE=41.772;MAF_USDA=27.059
NC_035096.1	8082595	.	A	G	.	.	MAF_INRAE=26.316;MAF_USDA=19.412
NC_035096.1	8082656	.	C	T	.	.	MAF_USDA=10.417
NC_035096.1	8082730	.	G	C	.	.	MAF_USDA=2.459
NC_035096.1	8082738	.	T	C	.	.	MAF_USDA=1.639
NC_035096.1	8082807	.	G	A	.	.	MAF_USDA=2.459
NC_035096.1	8082842	.	C	T	.	.	MAF_INRAE=40.506;MAF_USDA=25.882
NC_035096.1	8082870	.	T	C	.	.	MAF_USDA=1.639
NC_035096.1	8082936	.	G	A	.	.	MAF_USDA=1.639
NC_035096.1	8082960	.	G	A	.	.	MAF_INRAE=10.833;MAF_USDA=7.647
NC_035096.1	8082970	.	T	C	.	.	MAF_USDA=4.167
NC_035096.1	8083016	.	C	G	.	.	MAF_INRAE=5.263;MAF_USDA=4.118
NC_035096.1	8083047	.	A	G	.	.	MAF_INRAE=14.557;MAF_USDA=21.176
NC_035096.1	8083101	.	A	C	.	.	MAF_INRAE=9.494;MAF_USDA=21.765
NC_035096.1	8083130	.	G	T	.	.	MAF_INRAE=5.833;MAF_USDA=1.765
NC_035096.1	8083137	.	C	T	.	.	MAF_USDA=2.459
NC_035096.1	8083154	.	T	A	.	.	MAF_INRAE=41.772;MAF_USDA=34.706
NC_035096.1	8083173	.	T	C	.	.	MAF_USDA=1.639
NC_035096.1	8083256	.	T	G	.	.	MAF_INRAE=10.526;MAF_USDA=14.706
NC_035096.1	8083274	.	G	C	.	.	MAF_USDA=23.913
NC_035096.1	8083345	.	C	A	.	.	MAF_USDA=4.118
NC_035096.1	8083353	.	A	T	.	.	MAF_INRAE=18.333;MAF_USDA=12.941
NC_035096.1	8083390	.	C	A	.	.	MAF_USDA=4.918
NC_035096.1	8083522	.	C	T	.	.	MAF_INRAE=16.456;MAF_USDA=7.647
NC_035096.1	8083577	.	C	G	.	.	MAF_INRAE=49.367;MAF_USDA=33.529
NC_035096.1	8083579	.	G	A	.	.	MAF_INRAE=5.833;MAF_USDA=1.765
NC_035096.1	8083734	.	G	C	.	.	MAF_INRAE=20.0;MAF_USDA=3.529
NC_035096.1	8083776	.	C	A	.	.	MAF_INRAE=7.595;MAF_USDA=13.529
NC_035096.1	8083796	.	C	T	.	.	MAF_USDA=6.471
NC_035096.1	8083800	.	G	A	.	.	MAF_USDA=7.377
NC_035096.1	8083806	.	G	A	.	.	MAF_USDA=4.167
NC_035096.1	8083836	.	G	A	.	.	MAF_INRAE=41.139;MAF_USDA=25.294
NC_035096.1	8083846	.	G	A	.	.	MAF_INRAE=35.443;MAF_USDA=11.765
NC_035096.1	8083866	.	G	T	.	.	MAF_INRAE=36.076;MAF_USDA=11.765
NC_035096.1	8083971	.	A	T	.	.	MAF_INRAE=10.833;MAF_USDA=17.059
NC_035096.1	8084106	.	T	C	.	.	MAF_INRAE=6.667
NC_035096.1	8084151	.	T	G	.	.	MAF_INRAE=7.5;MAF_USDA=7.059
NC_035096.1	8084161	.	A	C	.	.	MAF_USDA=11.475
NC_035096.1	8084166	.	C	A	.	.	MAF_USDA=4.098
NC_035096.1	8084304	.	T	C	.	.	MAF_USDA=3.279
NC_035096.1	8084312	.	G	A	.	.	MAF_USDA=3.333
NC_035096.1	8084410	.	T	A	.	.	MAF_INRAE=36.076;MAF_USDA=12.941
NC_035096.1	8084473	.	A	G	.	.	MAF_USDA=3.279
NC_035096.1	8084560	.	C	T	.	.	MAF_USDA=1.639
NC_035096.1	8084601	.	G	T	.	.	MAF_INRAE=7.5;MAF_USDA=3.529
NC_035096.1	8084669	.	A	C	.	.	MAF_USDA=2.459
NC_035096.1	8084738	.	A	T	.	.	MAF_INRAE=9.494;MAF_USDA=25.294
NC_035096.1	8084776	.	G	T	.	.	MAF_USDA=2.083
NC_035096.1	8084824	.	C	A	.	.	MAF_INRAE=44.304;MAF_USDA=42.353
NC_035096.1	8085037	.	T	G	.	.	MAF_USDA=8.197
NC_035096.1	8085078	.	C	G	.	.	MAF_USDA=2.459
NC_035096.1	8085191	.	C	A	.	.	MAF_USDA=13.115
NC_035096.1	8085289	.	T	A	.	.	MAF_USDA=1.639
NC_035096.1	8085371	.	A	G	.	.	MAF_INRAE=5.263;MAF_USDA=11.765
NC_035096.1	8085439	.	G	T	.	.	MAF_INRAE=36.076;MAF_USDA=12.353
NC_035096.1	8085606	.	C	T	.	.	MAF_USDA=1.639
NC_035096.1	8085643	.	T	A	.	.	MAF_USDA=3.529
NC_035096.1	8085645	.	G	A	.	.	MAF_USDA=3.279
NC_035096.1	8085668	.	G	T	.	.	MAF_USDA=4.098
NC_035096.1	8085681	.	A	C	.	.	MAF_USDA=4.098
NC_035096.1	8085797	.	T	G	.	.	MAF_USDA=1.639
NC_035096.1	8085837	.	A	G	.	.	MAF_USDA=4.098
NC_035096.1	8085859	.	G	A	.	.	MAF_INRAE=7.5;MAF_USDA=2.941
NC_035096.1	8085867	.	C	G	.	.	MAF_USDA=1.639
NC_035096.1	8085960	.	G	A	.	.	MAF_USDA=1.639
NC_035096.1	8086046	.	A	C	.	.	MAF_INRAE=48.101;MAF_USDA=44.118
NC_035096.1	8086049	.	C	A	.	.	MAF_USDA=1.639
NC_035096.1	8086099	.	T	C	.	.	MAF_USDA=2.459
NC_035096.1	8086200	.	T	A	.	.	MAF_USDA=1.639
NC_035096.1	8086221	.	A	G	.	.	MAF_INRAE=36.076;MAF_USDA=11.765
NC_035096.1	8086349	.	T	A	.	.	MAF_INRAE=49.367;MAF_USDA=43.452
NC_035096.1	8086455	.	G	A	.	.	MAF_USDA=7.377
NC_035096.1	8086456	.	T	G	.	.	MAF_USDA=2.941
NC_035096.1	8087414	.	T	G	.	.	MAF_USDA=8.333
NC_035096.1	8087451	.	G	A	.	.	MAF_USDA=10.656
NC_035096.1	8087478	.	T	G	.	.	MAF_USDA=12.5
NC_035096.1	8087584	.	C	G	.	.	MAF_USDA=2.459
NC_035096.1	8087811	.	T	G	.	.	MAF_INRAE=41.772;MAF_USDA=24.118
NC_035096.1	8087838	.	G	T	.	.	MAF_INRAE=5.263;MAF_USDA=35.294
NC_035096.1	8087854	.	A	T	.	.	MAF_USDA=17.059
NC_035096.1	8087892	.	A	G	.	.	MAF_USDA=2.586
NC_035096.1	8087958	.	T	C	.	.	MAF_USDA=4.31
NC_035096.1	8087983	.	C	G	.	.	MAF_USDA=4.31
NC_035096.1	8088018	.	G	A	.	.	MAF_USDA=6.034
NC_035096.1	8088042	.	C	A	.	.	MAF_USDA=8.621
NC_035096.1	8088052	.	T	A	.	.	MAF_INRAE=8.861;MAF_USDA=35.345
NC_035096.1	8088062	.	C	A	.	.	MAF_USDA=1.724
NC_035096.1	8088072	.	A	C	.	.	MAF_INRAE=10.526;MAF_USDA=37.069
NC_035096.1	8088088	.	C	T	.	.	MAF_USDA=3.448
NC_035096.1	8088104	.	A	T	.	.	MAF_USDA=2.941
NC_035096.1	8088123	.	T	G	.	.	MAF_USDA=10.656
NC_035096.1	8088185	.	A	G	.	.	MAF_INRAE=36.709;MAF_USDA=12.353
NC_035096.1	8088242	.	A	T	.	.	MAF_INRAE=10.833;MAF_USDA=14.706
NC_035096.1	8088255	.	T	C	.	.	MAF_INRAE=48.734;MAF_USDA=48.824
NC_035096.1	8088256	.	A	T,G	.	.	MAF_INRAE=8.333;MAF_USDA=1.639
NC_035096.1	8088257	.	C	A	.	.	MAF_INRAE=6.962;MAF_USDA=20.588
NC_035096.1	8088258	.	G	A	.	.	MAF_USDA=1.639
NC_035096.1	8088274	.	C	T	.	.	MAF_INRAE=36.076;MAF_USDA=12.941
NC_035096.1	8088323	.	A	G	.	.	MAF_USDA=4.167
NC_035096.1	8088324	.	C	G	.	.	MAF_USDA=4.167
NC_035096.1	8088326	.	C	T	.	.	MAF_USDA=4.167
NC_035096.1	8088327	.	A	G	.	.	MAF_USDA=4.167
NC_035096.1	8088328	.	C	G	.	.	MAF_USDA=4.167
NC_035096.1	8088330	.	A	G	.	.	MAF_USDA=4.167
NC_035096.1	8088331	.	C	G	.	.	MAF_USDA=4.167
NC_035096.1	8088356	.	C	T	.	.	MAF_INRAE=20.0;MAF_USDA=3.529
NC_035096.1	8088376	.	T	C	.	.	MAF_USDA=1.639
NC_035096.1	8088397	.	C	T	.	.	MAF_INRAE=43.671;MAF_USDA=25.882
NC_035096.1	8088518	.	A	G	.	.	MAF_USDA=7.377
NC_035096.1	8088565	.	T	A	.	.	MAF_INRAE=12.5;MAF_USDA=13.115
NC_035096.1	8088611	.	A	G	.	.	MAF_INRAE=36.076;MAF_USDA=11.475
NC_035096.1	8088735	.	T	A	.	.	MAF_INRAE=32.278;MAF_USDA=10.588
NC_035096.1	8088804	.	A	G	.	.	MAF_INRAE=28.333;MAF_USDA=8.235
NC_035096.1	8088820	.	C	T	.	.	MAF_USDA=5.882
NC_035096.1	8088846	.	C	A	.	.	MAF_USDA=14.583
NC_035096.1	8088851	.	G	T	.	.	MAF_INRAE=36.076;MAF_USDA=12.353
NC_035096.1	8088930	.	C	T	.	.	MAF_USDA=1.765
NC_035096.1	8088965	.	A	T	.	.	MAF_USDA=3.279
NC_035096.1	8088968	.	G	T	.	.	MAF_INRAE=7.5
NC_035096.1	8089022	.	G	A	.	.	MAF_USDA=4.918
NC_035096.1	8089029	.	T	G	.	.	MAF_USDA=3.279
NC_035096.1	8089071	.	C	T	.	.	MAF_USDA=3.279
NC_035096.1	8089114	.	C	T	.	.	MAF_INRAE=29.747;MAF_USDA=10.588
NC_035096.1	8089251	.	A	G	.	.	MAF_USDA=4.918
NC_035096.1	8089262	.	T	C	.	.	MAF_INRAE=5.263;MAF_USDA=17.059
NC_035096.1	8089300	.	G	C	.	.	MAF_INRAE=20.0
NC_035096.1	8089307	.	C	T	.	.	MAF_INRAE=10.833
NC_035096.1	8089331	.	T	A	.	.	MAF_INRAE=7.5
NC_035096.1	8089374	.	T	G	.	.	MAF_INRAE=6.962;MAF_USDA=17.059
NC_035096.1	8089393	.	T	C	.	.	MAF_USDA=6.471
NC_035096.1	8089445	.	T	C	.	.	MAF_INRAE=5.263;MAF_USDA=8.235
NC_035096.1	8089492	.	G	A	.	.	MAF_INRAE=10.833;MAF_USDA=17.059
NC_035096.1	8089593	.	A	G	.	.	MAF_USDA=12.353
NC_035096.1	8089596	.	A	G	.	.	MAF_USDA=17.059
NC_035096.1	8089599	.	T	A	.	.	MAF_USDA=17.647
NC_035096.1	8089610	.	C	T	.	.	MAF_USDA=5.738
NC_035096.1	8089642	.	G	A	.	.	MAF_USDA=2.083
NC_035096.1	8089650	.	T	C	.	.	MAF_USDA=12.5
NC_035096.1	8089730	.	A	G	.	.	MAF_INRAE=5.263
NC_035096.1	8089741	.	G	A	.	.	MAF_INRAE=36.842
NC_035096.1	8089844	.	T	G	.	.	MAF_USDA=4.098
NC_035096.1	8089877	.	C	G	.	.	MAF_USDA=24.096
NC_035096.1	8089902	.	C	T	.	.	MAF_USDA=30.588
NC_035096.1	8089910	.	T	C	.	.	MAF_USDA=1.639
NC_035096.1	8090047	.	G	A	.	.	MAF_USDA=4.918
NC_035096.1	8090050	.	T	C	.	.	MAF_USDA=4.918
NC_035096.1	8090257	.	T	C	.	.	MAF_USDA=6.471
NC_035096.1	8090302	.	C	A	.	.	MAF_INRAE=5.696;MAF_USDA=12.295
NC_035096.1	8090345	.	A	C	.	.	MAF_USDA=6.471
NC_035096.1	8090346	.	T	G	.	.	MAF_USDA=6.471
NC_035096.1	8090347	.	A	T	.	.	MAF_USDA=6.471
NC_035096.1	8090360	.	G	A	.	.	MAF_USDA=2.941
NC_035096.1	8090379	.	C	A	.	.	MAF_INRAE=10.833;MAF_USDA=5.294
NC_035096.1	8090492	.	G	T	.	.	MAF_INRAE=41.139;MAF_USDA=29.762
NC_035096.1	8090562	.	G	T	.	.	MAF_INRAE=8.333;MAF_USDA=5.294
NC_035096.1	8090570	.	T	C	.	.	MAF_USDA=1.639
NC_035096.1	8090656	.	G	A	.	.	MAF_USDA=2.459
NC_035096.1	8090780	.	T	G	.	.	MAF_USDA=3.279
NC_035096.1	8091036	.	A	G	.	.	MAF_INRAE=5.263;MAF_USDA=14.706
NC_035096.1	8091098	.	G	A	.	.	MAF_INRAE=7.5;MAF_USDA=4.706
NC_035096.1	8091102	.	C	G	.	.	MAF_INRAE=7.5;MAF_USDA=4.118
NC_035096.1	8091103	.	C	A	.	.	MAF_INRAE=7.5;MAF_USDA=4.706
NC_035096.1	8091104	.	C	A	.	.	MAF_INRAE=7.5;MAF_USDA=4.706
NC_035096.1	8091107	.	T	A	.	.	MAF_INRAE=45.57;MAF_USDA=40.0
NC_035096.1	8091119	.	A	G	.	.	MAF_INRAE=7.5;MAF_USDA=4.706
NC_035096.1	8091153	.	A	G	.	.	MAF_INRAE=44.937;MAF_USDA=40.0
NC_035096.1	8091200	.	T	A	.	.	MAF_INRAE=34.81;MAF_USDA=11.765
NC_035096.1	8091215	.	C	T	.	.	MAF_INRAE=18.333;MAF_USDA=18.235
NC_035096.1	8091259	.	TTTTCA	TTTTCC	.	.	MAF_USDA=14.583
NC_035096.1	8091264	.	A	C	.	.	MAF_INRAE=35.443
NC_035096.1	8091271	.	A	T	.	.	MAF_INRAE=5.263
NC_035096.1	8091505	.	A	T	.	.	MAF_USDA=8.235
NC_035096.1	8091522	.	A	G	.	.	MAF_USDA=3.529
NC_035096.1	8091560	.	G	T	.	.	MAF_INRAE=35.443;MAF_USDA=12.941
NC_035096.1	8091730	.	A	T	.	.	MAF_USDA=8.197
NC_035096.1	8091746	.	A	C	.	.	MAF_USDA=2.586
NC_035096.1	8091861	.	A	G	.	.	MAF_USDA=3.279
NC_035096.1	8091897	.	C	A	.	.	MAF_USDA=14.118
NC_035096.1	8091952	.	C	T	.	.	MAF_USDA=5.738
NC_035096.1	8092019	.	T	A	.	.	MAF_USDA=1.639
NC_035096.1	8092047	.	A	G	.	.	MAF_INRAE=5.263;MAF_USDA=2.083
NC_035096.1	8092058	.	C	A	.	.	MAF_USDA=2.083
NC_035096.1	8092061	.	G	T	.	.	MAF_INRAE=36.842;MAF_USDA=25.882
NC_035096.1	8092075	.	C	T	.	.	MAF_USDA=1.639
NC_035096.1	8092099	.	T	G	.	.	MAF_USDA=9.412
NC_035096.1	8092156	.	T	C	.	.	MAF_USDA=2.941
NC_035096.1	8092215	.	C	T	.	.	MAF_USDA=22.917
NC_035096.1	8092344	.	C	A	.	.	MAF_INRAE=5.263;MAF_USDA=3.279
NC_035096.1	8092403	.	G	T	.	.	MAF_INRAE=5.263;MAF_USDA=9.167
NC_035096.1	8092483	.	A	G	.	.	MAF_INRAE=21.053
NC_035096.1	8093128	.	G	T	.	.	MAF_USDA=18.75
NC_035096.1	8093209	.	G	C	.	.	MAF_USDA=14.583
NC_035096.1	8093216	.	G	T	.	.	MAF_USDA=43.75
NC_035096.1	8093239	.	T	C	.	.	MAF_USDA=10.0
NC_035096.1	8093298	.	T	A	.	.	MAF_USDA=2.941
NC_035096.1	8093335	.	G	A	.	.	MAF_USDA=1.639
NC_035096.1	8093379	.	C	G	.	.	MAF_USDA=14.706
NC_035096.1	8093396	.	T	G	.	.	MAF_USDA=7.647
NC_035096.1	8093411	.	T	A	.	.	MAF_INRAE=41.772;MAF_USDA=29.412
NC_035096.1	8093413	.	T	G	.	.	MAF_INRAE=11.667;MAF_USDA=15.882
NC_035096.1	8093515	.	A	C	.	.	MAF_INRAE=44.304;MAF_USDA=35.294
NC_035096.1	8093557	.	G	T	.	.	MAF_INRAE=18.987;MAF_USDA=12.353
NC_035096.1	8093570	.	T	C	.	.	MAF_INRAE=9.167
NC_035096.1	8093628	.	T	C	.	.	MAF_USDA=15.294
NC_035096.1	8093720	.	G	A	.	.	MAF_USDA=4.098
NC_035096.1	8093734	.	G	T	.	.	MAF_USDA=4.098
NC_035096.1	8093824	.	C	G	.	.	MAF_INRAE=12.5
NC_035096.1	8093954	.	C	T	.	.	MAF_INRAE=6.667;MAF_USDA=1.639
NC_035096.1	8093996	.	G	A	.	.	MAF_USDA=4.098
NC_035096.1	8094007	.	G	T	.	.	MAF_INRAE=43.038;MAF_USDA=26.471
NC_035096.1	8094213	.	A	C	.	.	MAF_INRAE=36.076;MAF_USDA=12.941
NC_035096.1	8094248	.	G	A	.	.	MAF_INRAE=36.076;MAF_USDA=13.529
NC_035096.1	8094258	.	G	A	.	.	MAF_USDA=1.639
NC_035096.1	8094281	.	G	C	.	.	MAF_USDA=15.294
NC_035096.1	8094314	.	A	C	.	.	MAF_INRAE=5.263;MAF_USDA=7.059
NC_035096.1	8094349	.	T	C	.	.	MAF_INRAE=16.456;MAF_USDA=5.294
NC_035096.1	8094448	.	C	T	.	.	MAF_USDA=14.118
NC_035096.1	8094524	.	C	A	.	.	MAF_INRAE=9.494;MAF_USDA=13.934
NC_035096.1	8094533	.	C	T	.	.	MAF_INRAE=20.886;MAF_USDA=2.459
NC_035096.1	8094553	.	C	T	.	.	MAF_INRAE=36.076;MAF_USDA=12.295
NC_035096.1	8094575	.	GACTGATGGATCACCCA	GACTGATGGATCACCCT	.	.	MAF_USDA=41.667
NC_035096.1	8094591	.	A	T	.	.	MAF_INRAE=45.0;MAF_USDA=27.049
NC_035096.1	8094611	.	A	G	.	.	MAF_USDA=1.639
NC_035096.1	8094660	.	C	T	.	.	MAF_INRAE=10.833
NC_035096.1	8094683	.	A	G	.	.	MAF_INRAE=47.468;MAF_USDA=44.706
NC_035096.1	8094684	.	T	C	.	.	MAF_USDA=4.918
NC_035096.1	8094819	.	G	A	.	.	MAF_INRAE=35.443;MAF_USDA=12.941
NC_035096.1	8094870	.	T	C	.	.	MAF_INRAE=15.823;MAF_USDA=19.412
NC_035096.1	8094913	.	A	G	.	.	MAF_INRAE=47.468;MAF_USDA=42.941
NC_035096.1	8094933	.	G	A	.	.	MAF_INRAE=3.333
NC_035096.1	8094958	.	C	A	.	.	MAF_USDA=3.279
NC_035096.1	8095032	.	T	G	.	.	MAF_INRAE=45.57;MAF_USDA=31.765
NC_035096.1	8095043	.	A	G	.	.	MAF_INRAE=20.253;MAF_USDA=9.412
NC_035096.1	8095115	.	G	A	.	.	MAF_INRAE=3.333
NC_035096.1	8095179	.	C	T	.	.	MAF_USDA=4.098
NC_035096.1	8095194	.	A	T	.	.	MAF_USDA=3.279
NC_035096.1	8095244	.	T	G	.	.	MAF_INRAE=9.494;MAF_USDA=17.262
NC_035096.1	8095272	.	C	T	.	.	MAF_INRAE=5.263
NC_035096.1	8095291	.	T	G	.	.	MAF_INRAE=8.861;MAF_USDA=17.647
NC_035096.1	8095342	.	G	A	.	.	MAF_USDA=5.294
NC_035096.1	8095555	.	C	A	.	.	MAF_INRAE=22.152;MAF_USDA=3.529
NC_035096.1	8095676	.	A	C	.	.	MAF_INRAE=1.667
NC_035096.1	8095724	.	A	T	.	.	MAF_INRAE=4.43
NC_035096.1	8095731	.	G	A	.	.	MAF_INRAE=1.667
NC_035096.1	8096386	.	A	G	.	.	MAF_INRAE=8.861;MAF_USDA=21.176
NC_035096.1	8096424	.	A	G	.	.	MAF_USDA=3.279
NC_035096.1	8096572	.	A	G	.	.	MAF_INRAE=7.5;MAF_USDA=3.279
NC_035096.1	8096619	.	C	T	.	.	MAF_USDA=1.639
NC_035096.1	8096647	.	A	G	.	.	MAF_INRAE=36.076;MAF_USDA=31.765
NC_035096.1	8096686	.	A	G	.	.	MAF_INRAE=41.772;MAF_USDA=32.941
NC_035096.1	8096689	.	G	T	.	.	MAF_INRAE=10.833;MAF_USDA=20.0
NC_035096.1	8096766	.	T	G	.	.	MAF_INRAE=5.263
NC_035096.1	8096767	.	A	C	.	.	MAF_INRAE=9.494;MAF_USDA=23.529
NC_035096.1	8096840	.	C	T	.	.	MAF_INRAE=7.5;MAF_USDA=1.639
NC_035096.1	8096956	.	A	G	.	.	MAF_USDA=1.639
NC_035096.1	8096965	.	T	C	.	.	MAF_INRAE=5.833;MAF_USDA=1.765
NC_035096.1	8097004	.	C	G	.	.	MAF_INRAE=49.167;MAF_USDA=47.917
NC_035096.1	8097083	.	A	C	.	.	MAF_USDA=13.529
NC_035096.1	8097168	.	T	C	.	.	MAF_USDA=1.639
NC_035096.1	8097187	.	T	C	.	.	MAF_USDA=4.918
NC_035096.1	8097290	.	G	A	.	.	MAF_INRAE=5.263
NC_035096.1	8097414	.	T	C	.	.	MAF_USDA=17.059
NC_035096.1	8097441	.	T	C	.	.	MAF_INRAE=36.076;MAF_USDA=12.941
NC_035096.1	8097469	.	T	C	.	.	MAF_USDA=1.639
NC_035096.1	8097508	.	A	C	.	.	MAF_INRAE=34.177;MAF_USDA=12.941
NC_035096.1	8097577	.	T	G	.	.	MAF_USDA=20.0
NC_035096.1	8097786	.	G	A	.	.	MAF_USDA=4.706
NC_035096.1	8097813	.	G	A	.	.	MAF_INRAE=9.167
NC_035096.1	8097815	.	A	C	.	.	MAF_INRAE=39.873;MAF_USDA=44.118
NC_035096.1	8097831	.	T	A	.	.	MAF_INRAE=17.089;MAF_USDA=9.412
NC_035096.1	8097838	.	G	T	.	.	MAF_INRAE=17.722;MAF_USDA=9.412
NC_035096.1	8097871	.	C	A	.	.	MAF_USDA=6.707
NC_035096.1	8097876	.	C	G	.	.	MAF_USDA=4.31
NC_035096.1	8097902	.	T	A	.	.	MAF_USDA=37.5
NC_035096.1	8097908	.	A	T	.	.	MAF_USDA=6.627
NC_035096.1	8097928	.	T	A	.	.	MAF_USDA=6.25
NC_035096.1	8097978	.	C	T	.	.	MAF_USDA=47.917
NC_035096.1	8097986	.	A	G	.	.	MAF_USDA=50.0
NC_035096.1	8098029	.	T	G	.	.	MAF_USDA=2.586
NC_035096.1	8098095	.	G	T	.	.	MAF_INRAE=10.833;MAF_USDA=2.459
NC_035096.1	8098103	.	T	A	.	.	MAF_USDA=9.836
NC_035096.1	8098109	.	T	G	.	.	MAF_INRAE=5.0
NC_035096.1	8098118	.	A	G	.	.	MAF_USDA=2.083
NC_035096.1	8098147	.	T	G	.	.	MAF_INRAE=4.167;MAF_USDA=3.529
NC_035096.1	8098150	.	G	A	.	.	MAF_INRAE=10.0;MAF_USDA=4.706
NC_035096.1	8098174	.	C	A	.	.	MAF_USDA=1.639
NC_035096.1	8098317	.	C	G	.	.	MAF_INRAE=5.263
NC_035096.1	8098325	.	G	A	.	.	MAF_INRAE=12.658;MAF_USDA=19.412
NC_035096.1	8098334	.	A	C	.	.	MAF_INRAE=9.494;MAF_USDA=8.235
NC_035096.1	8098348	.	G	A	.	.	MAF_INRAE=7.5;MAF_USDA=1.639
NC_035096.1	8098392	.	C	T	.	.	MAF_USDA=5.294
NC_035096.1	8098456	.	A	G	.	.	MAF_USDA=2.083
NC_035096.1	8098478	.	G	A	.	.	MAF_INRAE=35.443;MAF_USDA=13.529
NC_035096.1	8098538	.	C	T	.	.	MAF_USDA=2.353
NC_035096.1	8098585	.	G	T	.	.	MAF_INRAE=7.5;MAF_USDA=1.639
NC_035096.1	8098642	.	C	T	.	.	MAF_INRAE=35.443;MAF_USDA=12.941
NC_035096.1	8098705	.	T	C	.	.	MAF_INRAE=35.443;MAF_USDA=12.941
NC_035096.1	8098724	.	A	G	.	.	MAF_USDA=4.918
NC_035096.1	8098805	.	G	T	.	.	MAF_INRAE=10.0;MAF_USDA=6.471
NC_035096.1	8098833	.	G	T	.	.	MAF_INRAE=35.443;MAF_USDA=12.353
NC_035096.1	8098837	.	G	A	.	.	MAF_USDA=3.279
NC_035096.1	8098866	.	G	A	.	.	MAF_INRAE=20.0;MAF_USDA=2.941
NC_035096.1	8098985	.	G	A	.	.	MAF_INRAE=36.076;MAF_USDA=12.5
NC_035096.1	8099129	.	C	T	.	.	MAF_INRAE=37.975;MAF_USDA=32.941
NC_035096.1	8099130	.	C	A	.	.	MAF_INRAE=38.333;MAF_USDA=32.941
NC_035096.1	8099153	.	T	C	.	.	MAF_USDA=14.706
NC_035096.1	8099160	.	T	C	.	.	MAF_INRAE=36.076;MAF_USDA=12.353
NC_035096.1	8099200	.	A	G	.	.	MAF_INRAE=22.152;MAF_USDA=20.588
NC_035096.1	8099211	.	C	T	.	.	MAF_INRAE=5.263;MAF_USDA=12.353
NC_035096.1	8099217	.	A	G	.	.	MAF_INRAE=36.076;MAF_USDA=12.353
NC_035096.1	8099226	.	A	G	.	.	MAF_USDA=1.639
NC_035096.1	8099248	.	A	G	.	.	MAF_INRAE=36.709;MAF_USDA=12.353
NC_035096.1	8099254	.	G	A	.	.	MAF_USDA=13.529
NC_035096.1	8099314	.	A	T	.	.	MAF_INRAE=22.152;MAF_USDA=22.941
NC_035096.1	8099478	.	C	T	.	.	MAF_INRAE=39.241;MAF_USDA=35.294
NC_035096.1	8099516	.	C	A	.	.	MAF_INRAE=4.167;MAF_USDA=18.235
NC_035096.1	8099542	.	G	T	.	.	MAF_INRAE=36.076;MAF_USDA=12.353
NC_035096.1	8099649	.	G	T	.	.	MAF_INRAE=36.076;MAF_USDA=13.529
NC_035096.1	8099714	.	C	T	.	.	MAF_USDA=4.098
NC_035096.1	8099731	.	T	A	.	.	MAF_INRAE=19.167;MAF_USDA=2.941
NC_035096.1	8099769	.	A	C	.	.	MAF_INRAE=33.544;MAF_USDA=13.529
NC_035096.1	8099825	.	A	G	.	.	MAF_INRAE=5.263
NC_035096.1	8099861	.	G	A	.	.	MAF_INRAE=16.667;MAF_USDA=7.647
NC_035096.1	8099973	.	C	T	.	.	MAF_USDA=1.639
NC_035096.1	8100496	.	G	A	.	.	MAF_USDA=2.459
NC_035096.1	8100573	.	A	T	.	.	MAF_USDA=30.723
NC_035096.1	8100599	.	A	T	.	.	MAF_USDA=6.627
NC_035096.1	8100609	.	T	C	.	.	MAF_USDA=12.5
NC_035096.1	8100611	.	G	T	.	.	MAF_USDA=31.25
NC_035096.1	8100662	.	T	C	.	.	MAF_USDA=12.5
NC_035096.1	8101241	.	C	A	.	.	MAF_USDA=6.25
NC_035096.1	8101242	.	C	T	.	.	MAF_USDA=6.25
NC_035096.1	8101277	.	A	T	.	.	MAF_USDA=2.083
NC_035096.1	8101295	.	C	T	.	.	MAF_USDA=3.448
NC_035096.1	8101304	.	C	A	.	.	MAF_INRAE=26.316;MAF_USDA=11.446
NC_035096.1	8101310	.	C	T	.	.	MAF_INRAE=21.519;MAF_USDA=4.217
NC_035096.1	8101319	.	C	A	.	.	MAF_INRAE=26.316;MAF_USDA=11.31
NC_035096.1	8101322	.	A	G	.	.	MAF_USDA=11.176
NC_035096.1	8101493	.	G	A	.	.	MAF_INRAE=24.684;MAF_USDA=46.471
NC_035096.1	8101500	.	G	A	.	.	MAF_INRAE=24.684;MAF_USDA=46.471
NC_035096.1	8101507	.	G	T	.	.	MAF_INRAE=36.076;MAF_USDA=12.941
NC_035096.1	8101599	.	C	T	.	.	MAF_INRAE=4.167;MAF_USDA=15.882
NC_035096.1	8101600	.	G	A	.	.	MAF_INRAE=24.684;MAF_USDA=37.5
NC_035096.1	8101700	.	T	A	.	.	MAF_USDA=1.765
NC_035096.1	8101784	.	C	T	.	.	MAF_INRAE=5.263;MAF_USDA=1.765
NC_035096.1	8101800	.	T	C	.	.	MAF_INRAE=42.105;MAF_USDA=25.294
NC_035096.1	8101812	.	G	A	.	.	MAF_USDA=1.639
NC_035096.1	8101843	.	T	A	.	.	MAF_USDA=5.833
NC_035096.1	8101845	.	G	A	.	.	MAF_USDA=6.25
NC_035096.1	8103363	.	C	T	.	.	MAF_USDA=1.724
NC_035096.1	8103365	.	C	T	.	.	MAF_USDA=47.917
NC_035096.1	8103367	.	T	C	.	.	MAF_USDA=41.667
NC_035096.1	8103414	.	C	T	.	.	MAF_INRAE=7.5
NC_035096.1	8103432	.	T	G	.	.	MAF_INRAE=39.241;MAF_USDA=39.286
NC_035096.1	8103453	.	G	A	.	.	MAF_INRAE=34.81;MAF_USDA=11.765
NC_035096.1	8103454	.	C	T	.	.	MAF_USDA=4.918
NC_035096.1	8103455	.	C	G	.	.	MAF_USDA=4.918
NC_035096.1	8103456	.	T	G	.	.	MAF_USDA=4.918
NC_035096.1	8103459	.	C	A	.	.	MAF_USDA=4.918
NC_035096.1	8103468	.	T	A	.	.	MAF_USDA=4.098
NC_035096.1	8103506	.	G	A	.	.	MAF_USDA=2.459
NC_035096.1	8103525	.	A	T	.	.	MAF_INRAE=25.949;MAF_USDA=45.882
NC_035096.1	8103527	.	G	T	.	.	MAF_INRAE=5.263;MAF_USDA=8.197
NC_035096.1	8103555	.	T	C	.	.	MAF_INRAE=5.263;MAF_USDA=4.706
NC_035096.1	8103557	.	T	C	.	.	MAF_USDA=4.098
NC_035096.1	8103568	.	T	C	.	.	MAF_INRAE=9.167;MAF_USDA=13.529
NC_035096.1	8103588	.	G	A	.	.	MAF_INRAE=4.167;MAF_USDA=19.412
NC_035096.1	8103649	.	A	C	.	.	MAF_INRAE=34.81;MAF_USDA=12.941
NC_035096.1	8103656	.	G	T	.	.	MAF_USDA=1.639
NC_035096.1	8103686	.	A	C	.	.	MAF_INRAE=15.19;MAF_USDA=14.706
NC_035096.1	8103789	.	C	A	.	.	MAF_INRAE=26.582;MAF_USDA=44.118
NC_035096.1	8103825	.	T	G	.	.	MAF_USDA=6.557
NC_035096.1	8103835	.	T	G	.	.	MAF_INRAE=5.263;MAF_USDA=18.235
NC_035096.1	8103911	.	C	A	.	.	MAF_USDA=11.905
NC_035096.1	8104146	.	A	G	.	.	MAF_USDA=45.652
NC_035096.1	8104219	.	C	T	.	.	MAF_USDA=47.917
NC_035096.1	8104373	.	G	A	.	.	MAF_INRAE=15.823;MAF_USDA=16.071
NC_035096.1	8104394	.	C	A	.	.	MAF_INRAE=5.263;MAF_USDA=7.5
NC_035096.1	8104406	.	T	G	.	.	MAF_INRAE=17.5;MAF_USDA=7.738
NC_035096.1	8104424	.	A	T	.	.	MAF_INRAE=36.076;MAF_USDA=11.765
NC_035096.1	8104425	.	C	A	.	.	MAF_INRAE=39.241;MAF_USDA=40.588
NC_035096.1	8104482	.	C	T	.	.	MAF_INRAE=5.263;MAF_USDA=8.333
NC_035096.1	8104488	.	A	G	.	.	MAF_INRAE=25.316;MAF_USDA=45.833
NC_035096.1	8104776	.	G	A	.	.	MAF_INRAE=15.823;MAF_USDA=18.452
NC_035096.1	8104816	.	A	T	.	.	MAF_INRAE=8.333;MAF_USDA=2.941
NC_035096.1	8104829	.	C	A	.	.	MAF_USDA=1.639
NC_035096.1	8104866	.	T	C	.	.	MAF_INRAE=25.949;MAF_USDA=45.882
NC_035096.1	8104910	.	T	C	.	.	MAF_USDA=3.279
NC_035096.1	8104937	.	G	A	.	.	MAF_USDA=2.5
NC_035096.1	8104939	.	G	A	.	.	MAF_USDA=2.5
NC_035096.1	8104950	.	C	T	.	.	MAF_INRAE=26.316;MAF_USDA=12.651
NC_035096.1	8104956	.	C	A	.	.	MAF_USDA=27.711
NC_035096.1	8105370	.	A	T	.	.	MAF_INRAE=19.62;MAF_USDA=10.0
NC_035096.1	8105371	.	C	T	.	.	MAF_INRAE=36.709;MAF_USDA=41.176
NC_035096.1	8105429	.	T	A	.	.	MAF_INRAE=39.241;MAF_USDA=41.176
NC_035096.1	8105467	.	T	C	.	.	MAF_USDA=2.083
NC_035096.1	8105474	.	C	A	.	.	MAF_USDA=3.333
NC_035096.1	8105492	.	A	T	.	.	MAF_USDA=2.5
NC_035096.1	8105505	.	A	T	.	.	MAF_USDA=1.667
NC_035096.1	8105636	.	C	G	.	.	MAF_USDA=3.279
NC_035096.1	8105769	.	A	T	.	.	MAF_INRAE=12.658;MAF_USDA=43.529
NC_035096.1	8105936	.	C	A	.	.	MAF_INRAE=18.333;MAF_USDA=7.647
NC_035096.1	8105982	.	C	T	.	.	MAF_INRAE=5.263;MAF_USDA=5.357
NC_035096.1	8106032	.	T	C	.	.	MAF_INRAE=36.076;MAF_USDA=13.095
NC_035096.1	8106036	.	G	A	.	.	MAF_INRAE=39.167;MAF_USDA=13.095
NC_035096.1	8106063	.	C	A	.	.	MAF_INRAE=36.076;MAF_USDA=13.095
NC_035096.1	8106064	.	A	T	.	.	MAF_INRAE=39.167;MAF_USDA=14.583
NC_035096.1	8106191	.	G	A	.	.	MAF_USDA=2.353
NC_035096.1	8106194	.	A	G	.	.	MAF_INRAE=5.263;MAF_USDA=5.294
NC_035096.1	8106195	.	G	A	.	.	MAF_USDA=5.294
NC_035096.1	8106212	.	T	A	.	.	MAF_INRAE=18.333;MAF_USDA=7.647
NC_035096.1	8106232	.	A	G	.	.	MAF_INRAE=34.81;MAF_USDA=12.941
NC_035096.1	8106248	.	T	A	.	.	MAF_INRAE=5.263;MAF_USDA=9.412
NC_035096.1	8106329	.	G	C	.	.	MAF_INRAE=5.263;MAF_USDA=7.059
NC_035096.1	8106346	.	G	A	.	.	MAF_USDA=2.459
NC_035096.1	8106577	.	C	T	.	.	MAF_INRAE=5.263;MAF_USDA=7.059
NC_035096.1	8106790	.	C	T	.	.	MAF_USDA=4.098
NC_035096.1	8106795	.	C	T	.	.	MAF_INRAE=4.167;MAF_USDA=6.557
NC_035096.1	8106798	.	A	C	.	.	MAF_INRAE=2.632;MAF_USDA=12.353
NC_035096.1	8106829	.	G	A	.	.	MAF_USDA=4.098
NC_035096.1	8106843	.	T	C	.	.	MAF_USDA=4.098
NC_035096.1	8106867	.	A	C	.	.	MAF_INRAE=19.167;MAF_USDA=2.941
NC_035096.1	8106874	.	C	T	.	.	MAF_INRAE=18.333;MAF_USDA=7.059
NC_035096.1	8106880	.	A	G	.	.	MAF_USDA=1.639
NC_035096.1	8106906	.	T	A	.	.	MAF_USDA=1.639
NC_035096.1	8106955	.	A	G	.	.	MAF_INRAE=36.076;MAF_USDA=12.941
NC_035096.1	8106969	.	C	T	.	.	MAF_INRAE=35.443;MAF_USDA=12.941
NC_035096.1	8107000	.	A	C	.	.	MAF_USDA=2.459
NC_035096.1	8107017	.	C	T	.	.	MAF_INRAE=10.127
NC_035096.1	8107027	.	G	A	.	.	MAF_INRAE=5.263;MAF_USDA=4.118
NC_035096.1	8107036	.	G	A	.	.	MAF_INRAE=5.263;MAF_USDA=10.0
NC_035096.1	8107104	.	A	T	.	.	MAF_USDA=10.119
NC_035096.1	8107105	.	C	T	.	.	MAF_INRAE=41.667;MAF_USDA=28.571
NC_035096.1	8107131	.	C	T	.	.	MAF_USDA=3.333
NC_035096.1	8107193	.	G	A	.	.	MAF_USDA=10.119
NC_035096.1	8107200	.	T	C	.	.	MAF_INRAE=8.333;MAF_USDA=19.643
NC_035096.1	8107216	.	A	T	.	.	MAF_INRAE=8.333;MAF_USDA=19.643
NC_035096.1	8107351	.	C	A	.	.	MAF_INRAE=29.167;MAF_USDA=23.214
NC_035096.1	8107352	.	A	C	.	.	MAF_INRAE=20.833;MAF_USDA=4.167
NC_035096.1	8107377	.	G	A	.	.	MAF_USDA=2.083
NC_035096.1	8107472	.	G	A	.	.	MAF_USDA=9.412
NC_035096.1	8107476	.	C	T	.	.	MAF_USDA=6.471
NC_035096.1	8107579	.	G	A	.	.	MAF_USDA=3.333
NC_035096.1	8107619	.	C	T	.	.	MAF_INRAE=5.0;MAF_USDA=10.0
NC_035096.1	8107648	.	G	A	.	.	MAF_USDA=3.279
NC_035096.1	8107650	.	C	A	.	.	MAF_USDA=1.639
NC_035096.1	8107651	.	C	A	.	.	MAF_INRAE=5.0
NC_035096.1	8107652	.	T	C	.	.	MAF_INRAE=37.5;MAF_USDA=13.529
NC_035096.1	8107660	.	T	C	.	.	MAF_INRAE=41.667;MAF_USDA=26.471
NC_035096.1	8107697	.	T	G	.	.	MAF_USDA=11.475
NC_035096.1	8107756	.	G	A	.	.	MAF_USDA=5.085
NC_035096.1	8107811	.	T	G	.	.	MAF_USDA=16.667
NC_035096.1	8108053	.	T	A	.	.	MAF_USDA=6.25
NC_035096.1	8108104	.	G	A	.	.	MAF_USDA=3.333
NC_035096.1	8108119	.	G	A	.	.	MAF_INRAE=5.263;MAF_USDA=4.098
NC_035096.1	8108139	.	A	T	.	.	MAF_INRAE=5.263;MAF_USDA=10.656
NC_035096.1	8108307	.	G	A	.	.	MAF_USDA=4.918
NC_035096.1	8108353	.	C	T	.	.	MAF_INRAE=9.167
NC_035096.1	8108356	.	T	C	.	.	MAF_USDA=5.0
NC_035096.1	8108471	.	G	A	.	.	MAF_USDA=13.529
NC_035096.1	8108486	.	C	T	.	.	MAF_USDA=20.833
NC_035096.1	8108502	.	C	G	.	.	MAF_USDA=6.25
NC_035096.1	8108562	.	G	T	.	.	MAF_USDA=6.25
NC_035096.1	8108579	.	G	A	.	.	MAF_USDA=14.583
NC_035096.1	8108609	.	A	C	.	.	MAF_USDA=14.583
NC_035096.1	8108652	.	G	A	.	.	MAF_INRAE=5.263;MAF_USDA=4.167
NC_035096.1	8108725	.	C	A	.	.	MAF_INRAE=8.333;MAF_USDA=20.833
NC_035096.1	8108788	.	G	C	.	.	MAF_USDA=33.333
NC_035096.1	8108793	.	C	T	.	.	MAF_INRAE=5.263
NC_035096.1	8108878	.	A	G	.	.	MAF_USDA=14.583
NC_035096.1	8108884	.	T	G	.	.	MAF_USDA=30.435
NC_035096.1	8108991	.	A	C	.	.	MAF_INRAE=26.316;MAF_USDA=18.75
NC_035096.1	8109060	.	C	T	.	.	MAF_INRAE=40.0;MAF_USDA=20.833
NC_035096.1	8109082	.	G	T	.	.	MAF_INRAE=17.5;MAF_USDA=29.167
NC_035096.1	8109196	.	G	T	.	.	MAF_INRAE=35.443;MAF_USDA=12.651
NC_035096.1	8109259	.	T	G	.	.	MAF_INRAE=10.526
NC_035096.1	8109274	.	T	A	.	.	MAF_INRAE=31.579;MAF_USDA=24.39
NC_035096.1	8109299	.	C	T	.	.	MAF_INRAE=14.557;MAF_USDA=16.867
NC_035096.1	8109343	.	C	T	.	.	MAF_USDA=2.083
NC_035096.1	8109392	.	C	T	.	.	MAF_USDA=10.417
NC_035096.1	8109402	.	T	C	.	.	MAF_USDA=16.667
NC_035096.1	8109437	.	C	T	.	.	MAF_USDA=4.237
NC_035096.1	8109485	.	A	G	.	.	MAF_INRAE=10.526
NC_035096.1	8109568	.	C	A	.	.	MAF_INRAE=26.316;MAF_USDA=12.048
NC_035096.1	8109744	.	C	T	.	.	MAF_USDA=2.439
NC_035096.1	8109766	.	T	G	.	.	MAF_INRAE=6.962;MAF_USDA=1.829
NC_035096.1	8109825	.	C	T	.	.	MAF_INRAE=35.443;MAF_USDA=46.988
NC_035096.1	8109859	.	C	T	.	.	MAF_USDA=11.864
NC_035096.1	8109902	.	G	T	.	.	MAF_INRAE=27.848;MAF_USDA=22.289
NC_035096.1	8109948	.	C	A	.	.	MAF_INRAE=27.848;MAF_USDA=34.94
NC_035096.1	8109966	.	C	T	.	.	MAF_INRAE=10.526;MAF_USDA=5.422
NC_035096.1	8110000	.	C	A	.	.	MAF_INRAE=34.81;MAF_USDA=46.988
NC_035096.1	8110022	.	C	T	.	.	MAF_INRAE=18.333;MAF_USDA=7.831
NC_035096.1	8110039	.	C	T	.	.	MAF_INRAE=36.076;MAF_USDA=12.048
NC_035096.1	8110063	.	C	T	.	.	MAF_INRAE=1.667;MAF_USDA=11.017
NC_035096.1	8110128	.	A	G	.	.	MAF_INRAE=36.076;MAF_USDA=12.651
NC_035096.1	8110160	.	A	C	.	.	MAF_INRAE=21.519;MAF_USDA=40.361
NC_035096.1	8110166	.	C	T	.	.	MAF_USDA=8.475
NC_035096.1	8110172	.	A	T	.	.	MAF_USDA=2.41
NC_035096.1	8110173	.	G	A	.	.	MAF_INRAE=5.263
NC_035096.1	8110179	.	A	C	.	.	MAF_USDA=5.932
NC_035096.1	8110193	.	G	T	.	.	MAF_USDA=12.048
NC_035096.1	8110204	.	G	A	.	.	MAF_INRAE=36.076;MAF_USDA=12.048
NC_035096.1	8110217	.	C	T	.	.	MAF_USDA=2.542
NC_035096.1	8110269	.	C	G	.	.	MAF_INRAE=26.316;MAF_USDA=13.253
NC_035096.1	8110320	.	G	T	.	.	MAF_USDA=1.695
NC_035096.1	8110376	.	T	C	.	.	MAF_USDA=3.39
NC_035096.1	8110390	.	A	T	.	.	MAF_USDA=2.083
NC_035096.1	8110393	.	T	G	.	.	MAF_USDA=1.695
NC_035096.1	8110395	.	T	G	.	.	MAF_USDA=2.542
NC_035096.1	8110425	.	C	G	.	.	MAF_INRAE=4.167;MAF_USDA=5.932
NC_035096.1	8110660	.	G	A	.	.	MAF_INRAE=6.667;MAF_USDA=4.819
NC_035096.1	8110790	.	G	C	.	.	MAF_INRAE=5.833
NC_035096.1	8110799	.	T	C	.	.	MAF_USDA=4.237
NC_035096.1	8110852	.	G	T	.	.	MAF_USDA=2.083
NC_035096.1	8111041	.	G	A	.	.	MAF_USDA=29.167
NC_035096.1	8111044	.	G	T	.	.	MAF_USDA=8.333
NC_035096.1	8111069	.	G	A	.	.	MAF_USDA=8.333
NC_035096.1	8111097	.	T	C	.	.	MAF_USDA=2.083
NC_035096.1	8111099	.	T	A	.	.	MAF_USDA=2.083
NC_035096.1	8111156	.	T	G	.	.	MAF_INRAE=26.316;MAF_USDA=10.241
NC_035096.1	8111158	.	T	C	.	.	MAF_INRAE=36.842;MAF_USDA=48.795
NC_035096.1	8111159	.	G	A	.	.	MAF_USDA=39.583
NC_035096.1	8111167	.	A	G	.	.	MAF_USDA=1.695
NC_035096.1	8111171	.	T	G	.	.	MAF_INRAE=10.526;MAF_USDA=23.494
NC_035096.1	8111175	.	A	G	.	.	MAF_USDA=43.75
NC_035096.1	8111185	.	C	G	.	.	MAF_INRAE=26.316;MAF_USDA=3.614
NC_035096.1	8111240	.	G	A	.	.	MAF_INRAE=10.526;MAF_USDA=25.61
NC_035096.1	8111247	.	G	A	.	.	MAF_INRAE=26.316;MAF_USDA=4.268
NC_035096.1	8111264	.	G	A	.	.	MAF_INRAE=36.842;MAF_USDA=22.289
NC_035096.1	8111331	.	C	A	.	.	MAF_INRAE=10.526;MAF_USDA=17.47
NC_035096.1	8111345	.	T	G	.	.	MAF_INRAE=5.263
NC_035096.1	8111426	.	T	C	.	.	MAF_USDA=1.829
NC_035096.1	8111476	.	T	C	.	.	MAF_INRAE=26.316;MAF_USDA=18.75
NC_035096.1	8111477	.	C	T	.	.	MAF_USDA=11.585
NC_035096.1	8111581	.	A	G	.	.	MAF_INRAE=26.316;MAF_USDA=15.244
NC_035096.1	8111582	.	T	A	.	.	MAF_USDA=15.244
NC_035096.1	8111585	.	T	A	.	.	MAF_USDA=15.244
NC_035096.1	8111594	.	C	T	.	.	MAF_USDA=1.724
NC_035096.1	8111595	.	G	A	.	.	MAF_INRAE=26.316;MAF_USDA=9.259
NC_035096.1	8111651	.	C	T	.	.	MAF_USDA=2.586
NC_035096.1	8111683	.	C	T	.	.	MAF_INRAE=26.316;MAF_USDA=3.659
NC_035096.1	8111731	.	A	G	.	.	MAF_INRAE=26.316;MAF_USDA=17.857
NC_035096.1	8111775	.	C	A	.	.	MAF_INRAE=26.316;MAF_USDA=14.286
NC_035096.1	8111876	.	G	A	.	.	MAF_INRAE=36.842;MAF_USDA=20.238
NC_035096.1	8111963	.	A	T	.	.	MAF_USDA=2.5
NC_035096.1	8112029	.	G	T	.	.	MAF_USDA=8.333
NC_035096.1	8112048	.	A	G	.	.	MAF_USDA=6.667
NC_035096.1	8112059	.	C	A	.	.	MAF_INRAE=47.368;MAF_USDA=20.833
NC_035096.1	8112092	.	C	T	.	.	MAF_INRAE=26.316;MAF_USDA=5.357
NC_035096.1	8112180	.	G	T	.	.	MAF_USDA=11.31
NC_035096.1	8112212	.	G	T	.	.	MAF_INRAE=36.842;MAF_USDA=23.529
NC_035096.1	8112224	.	G	A	.	.	MAF_INRAE=15.0;MAF_USDA=14.583
NC_035096.1	8112227	.	A	G	.	.	MAF_INRAE=15.0
NC_035096.1	8112233	.	C	T	.	.	MAF_INRAE=26.316
NC_035096.1	8112250	.	C	T	.	.	MAF_INRAE=6.667;MAF_USDA=1.765
NC_035096.1	8112299	.	C	T	.	.	MAF_USDA=2.459
NC_035096.1	8112396	.	C	T	.	.	MAF_USDA=1.765
NC_035096.1	8112403	.	T	A	.	.	MAF_INRAE=49.367;MAF_USDA=30.588
NC_035096.1	8112439	.	C	G	.	.	MAF_USDA=11.475
NC_035096.1	8112463	.	C	T	.	.	MAF_INRAE=50.0;MAF_USDA=31.548
NC_035096.1	8112498	.	G	A	.	.	MAF_USDA=2.5
NC_035096.1	8112697	.	G	A	.	.	MAF_INRAE=18.333;MAF_USDA=7.647
NC_035096.1	8112908	.	C	T	.	.	MAF_USDA=14.583
NC_035096.1	8112909	.	A	T	.	.	MAF_INRAE=26.316;MAF_USDA=17.857
NC_035096.1	8112910	.	A	T	.	.	MAF_USDA=4.098
NC_035096.1	8112953	.	G	A	.	.	MAF_USDA=12.5
NC_035096.1	8113006	.	C	A	.	.	MAF_USDA=4.918
NC_035096.1	8113028	.	G	T	.	.	MAF_USDA=17.073
NC_035096.1	8113042	.	C	T	.	.	MAF_INRAE=15.823;MAF_USDA=24.118
NC_035096.1	8113120	.	A	G	.	.	MAF_INRAE=26.316;MAF_USDA=15.06
NC_035096.1	8113125	.	G	T	.	.	MAF_INRAE=26.316;MAF_USDA=10.843
NC_035096.1	8113182	.	G	A	.	.	MAF_USDA=4.167
NC_035096.1	8113201	.	A	T	.	.	MAF_INRAE=26.316;MAF_USDA=10.241
NC_035096.1	8113218	.	G	A	.	.	MAF_INRAE=21.667;MAF_USDA=8.333
NC_035096.1	8113244	.	C	A	.	.	MAF_INRAE=10.526;MAF_USDA=4.167
NC_035096.1	8113254	.	T	G	.	.	MAF_USDA=4.167
NC_035096.1	8113264	.	A	C	.	.	MAF_INRAE=49.367;MAF_USDA=17.262
NC_035096.1	8113269	.	C	T	.	.	MAF_INRAE=10.0;MAF_USDA=14.583
NC_035096.1	8113277	.	C	A	.	.	MAF_USDA=6.557
NC_035096.1	8113283	.	C	G	.	.	MAF_INRAE=17.5;MAF_USDA=6.471
NC_035096.1	8113316	.	C	T	.	.	MAF_USDA=1.639
NC_035096.1	8113359	.	C	T	.	.	MAF_USDA=10.0
NC_035096.1	8113361	.	T	C	.	.	MAF_USDA=1.765
NC_035096.1	8113409	.	G	A	.	.	MAF_USDA=5.738
NC_035096.1	8113423	.	G	A	.	.	MAF_USDA=11.176
NC_035096.1	8113428	.	T	A	.	.	MAF_USDA=3.529
NC_035096.1	8113498	.	G	A	.	.	MAF_INRAE=23.418;MAF_USDA=41.176
NC_035096.1	8113520	.	G	A	.	.	MAF_INRAE=36.076;MAF_USDA=12.5
NC_035096.1	8113628	.	A	T	.	.	MAF_USDA=5.738
NC_035096.1	8113636	.	T	A	.	.	MAF_USDA=5.738
NC_035096.1	8113659	.	G	T	.	.	MAF_INRAE=15.823;MAF_USDA=22.353
NC_035096.1	8113662	.	A	G	.	.	MAF_USDA=4.918
NC_035096.1	8113859	.	G	A	.	.	MAF_INRAE=50.0;MAF_USDA=29.167
NC_035096.1	8114235	.	T	G	.	.	MAF_USDA=2.353
NC_035096.1	8114272	.	T	C	.	.	MAF_USDA=1.639
NC_035096.1	8114377	.	T	C	.	.	MAF_USDA=1.639
NC_035096.1	8114414	.	G	A	.	.	MAF_INRAE=7.5;MAF_USDA=16.471
NC_035096.1	8114482	.	T	A	.	.	MAF_INRAE=4.167;MAF_USDA=4.918
NC_035096.1	8114500	.	C	A	.	.	MAF_INRAE=19.167;MAF_USDA=2.941
NC_035096.1	8114511	.	A	G	.	.	MAF_USDA=1.639
NC_035096.1	8114767	.	G	A	.	.	MAF_USDA=3.279
NC_035096.1	8114822	.	G	T	.	.	MAF_INRAE=5.263
NC_035096.1	8114877	.	G	T	.	.	MAF_INRAE=10.833;MAF_USDA=14.583
NC_035096.1	8114963	.	G	A	.	.	MAF_USDA=5.738
NC_035096.1	8115029	.	G	C	.	.	MAF_USDA=1.639
NC_035096.1	8115059	.	G	A	.	.	MAF_USDA=1.639
NC_035096.1	8115288	.	C	T	.	.	MAF_INRAE=21.519;MAF_USDA=3.529
NC_035096.1	8115507	.	T	C	.	.	MAF_USDA=12.941
NC_035096.1	8116331	.	G	T	.	.	MAF_USDA=1.765
NC_035096.1	8116342	.	C	T	.	.	MAF_USDA=3.279
NC_035096.1	8116433	.	C	T	.	.	MAF_INRAE=3.333
NC_035096.1	8116596	.	C	G	.	.	MAF_INRAE=15.823;MAF_USDA=21.765
NC_035096.1	8116673	.	G	A	.	.	MAF_USDA=2.459
NC_035096.1	8116745	.	C	T	.	.	MAF_USDA=1.639
NC_035096.1	8116763	.	T	A	.	.	MAF_USDA=8.235
NC_035096.1	8117024	.	G	T	.	.	MAF_INRAE=15.823;MAF_USDA=21.765
NC_035096.1	8117086	.	C	T	.	.	MAF_INRAE=15.823;MAF_USDA=21.765
NC_035096.1	8117089	.	T	A	.	.	MAF_INRAE=9.167;MAF_USDA=22.024
NC_035096.1	8117096	.	G	T	.	.	MAF_INRAE=15.823;MAF_USDA=21.765
NC_035096.1	8117152	.	A	G	.	.	MAF_USDA=1.639
NC_035096.1	8117191	.	G	T	.	.	MAF_INRAE=8.333;MAF_USDA=19.412
NC_035096.1	8117220	.	G	A	.	.	MAF_INRAE=5.263;MAF_USDA=2.941
NC_035096.1	8117260	.	G	T	.	.	MAF_USDA=1.639
NC_035096.1	8117270	.	C	T	.	.	MAF_USDA=2.083
NC_035096.1	8117281	.	C	T	.	.	MAF_INRAE=15.19;MAF_USDA=21.765
NC_035096.1	8117312	.	C	A	.	.	MAF_INRAE=20.886;MAF_USDA=3.571
NC_035096.1	8117321	.	A	T	.	.	MAF_INRAE=48.734;MAF_USDA=37.647
NC_035096.1	8117328	.	C	T	.	.	MAF_INRAE=21.519;MAF_USDA=9.412
NC_035096.1	8117330	.	C	A	.	.	MAF_INRAE=39.167;MAF_USDA=12.941
NC_035096.1	8117333	.	T	C	.	.	MAF_INRAE=4.167
NC_035096.1	8117376	.	C	G	.	.	MAF_USDA=1.639
NC_035096.1	8117429	.	G	T	.	.	MAF_INRAE=26.316;MAF_USDA=12.353
NC_035096.1	8117430	.	C	G	.	.	MAF_USDA=2.353
NC_035096.1	8117513	.	G	T	.	.	MAF_INRAE=41.772;MAF_USDA=14.118
NC_035096.1	8117524	.	T	G	.	.	MAF_USDA=4.098
NC_035096.1	8117664	.	G	T	.	.	MAF_INRAE=41.139;MAF_USDA=13.095
NC_035096.1	8117721	.	C	G	.	.	MAF_INRAE=13.333;MAF_USDA=14.583
NC_035096.1	8117817	.	A	G	.	.	MAF_USDA=31.707
NC_035096.1	8117868	.	C	T	.	.	MAF_INRAE=10.526;MAF_USDA=4.167
NC_035096.1	8117876	.	G	T	.	.	MAF_INRAE=36.842;MAF_USDA=16.667
NC_035096.1	8117888	.	A	T	.	.	MAF_INRAE=26.316;MAF_USDA=6.25
NC_035096.1	8117894	.	G	T	.	.	MAF_USDA=2.083
NC_035096.1	8117938	.	C	T	.	.	MAF_INRAE=26.316;MAF_USDA=6.25
NC_035096.1	8117977	.	T	G	.	.	MAF_USDA=26.22
NC_035096.1	8118029	.	T	G	.	.	MAF_USDA=4.31
NC_035096.1	8118031	.	C	A	.	.	MAF_INRAE=26.316;MAF_USDA=3.659
NC_035096.1	8118257	.	C	T	.	.	MAF_USDA=4.237
NC_035096.1	8118445	.	T	A	.	.	MAF_USDA=3.39
NC_035096.1	8118466	.	A	G	.	.	MAF_USDA=8.025
NC_035096.1	8118496	.	G	A	.	.	MAF_INRAE=48.333;MAF_USDA=14.815
NC_035096.1	8118510	.	C	T	.	.	MAF_INRAE=49.167;MAF_USDA=11.864
NC_035096.1	8118599	.	G	T	.	.	MAF_USDA=8.025
NC_035096.1	8118636	.	C	T	.	.	MAF_INRAE=32.5
NC_035096.1	8118637	.	G	A	.	.	MAF_INRAE=7.5
NC_035096.1	8118667	.	G	A	.	.	MAF_USDA=2.586
NC_035096.1	8120470	.	T	C	.	.	MAF_USDA=2.083
NC_035096.1	8120554	.	A	T	.	.	MAF_USDA=4.098
NC_035096.1	8120728	.	T	A	.	.	MAF_INRAE=20.886;MAF_USDA=6.25
NC_035096.1	8120749	.	T	C	.	.	MAF_INRAE=36.076;MAF_USDA=12.353
NC_035096.1	8120762	.	A	T	.	.	MAF_INRAE=36.709;MAF_USDA=12.941
NC_035096.1	8120792	.	G	C	.	.	MAF_INRAE=5.263
NC_035096.1	8120802	.	G	T	.	.	MAF_INRAE=14.557;MAF_USDA=2.353
NC_035096.1	8120944	.	C	A	.	.	MAF_INRAE=43.671;MAF_USDA=39.412
NC_035096.1	8120978	.	T	G	.	.	MAF_INRAE=10.127;MAF_USDA=9.016
NC_035096.1	8120980	.	A	T	.	.	MAF_INRAE=35.443;MAF_USDA=14.754
NC_035096.1	8120983	.	A	G	.	.	MAF_INRAE=23.418;MAF_USDA=38.525
NC_035096.1	8121056	.	A	G	.	.	MAF_INRAE=26.316;MAF_USDA=11.765
NC_035096.1	8121058	.	A	G	.	.	MAF_USDA=11.765
NC_035096.1	8121063	.	G	T	.	.	MAF_INRAE=26.316;MAF_USDA=12.941
NC_035096.1	8121240	.	C	A	.	.	MAF_INRAE=10.127
NC_035096.1	8121252	.	T	G	.	.	MAF_INRAE=35.443;MAF_USDA=12.353
NC_035096.1	8121299	.	T	G	.	.	MAF_USDA=3.571
NC_035096.1	8125032	.	G	T	.	.	MAF_USDA=1.695
NC_035096.1	8125123	.	G	A	.	.	MAF_USDA=7.059
NC_035096.1	8125126	.	T	G	.	.	MAF_USDA=2.459
NC_035096.1	8125282	.	G	A	.	.	MAF_INRAE=5.263
NC_035096.1	8125301	.	T	G	.	.	MAF_INRAE=13.924;MAF_USDA=11.765
NC_035096.1	8125306	.	G	A	.	.	MAF_INRAE=13.924;MAF_USDA=13.529
NC_035096.1	8125371	.	A	T	.	.	MAF_USDA=2.459
NC_035096.1	8125769	.	C	A	.	.	MAF_USDA=2.083
NC_035096.1	8125792	.	C	T	.	.	MAF_USDA=5.882
NC_035096.1	8125855	.	T	C	.	.	MAF_USDA=2.459
NC_035096.1	8125878	.	C	T	.	.	MAF_USDA=1.639
NC_035096.1	8125937	.	G	A	.	.	MAF_USDA=2.459
NC_035096.1	8125950	.	C	T	.	.	MAF_USDA=5.738
NC_035096.1	8125976	.	G	C	.	.	MAF_USDA=2.459
NC_035096.1	8125977	.	T	G	.	.	MAF_USDA=2.459
NC_035096.1	8126003	.	C	T	.	.	MAF_USDA=7.059
NC_035096.1	8126054	.	G	T	.	.	MAF_USDA=1.765
NC_035096.1	8126202	.	C	A	.	.	MAF_INRAE=21.519;MAF_USDA=4.118
NC_035096.1	8126229	.	C	T	.	.	MAF_INRAE=8.333;MAF_USDA=5.294
NC_035096.1	8126258	.	A	C	.	.	MAF_USDA=2.459
NC_035096.1	8126262	.	T	G	.	.	MAF_INRAE=14.557;MAF_USDA=11.765
NC_035096.1	8126293	.	T	C	.	.	MAF_USDA=4.098
NC_035096.1	8126306	.	G	A	.	.	MAF_USDA=1.639
NC_035096.1	8126362	.	T	C	.	.	MAF_INRAE=3.333
NC_035096.1	8126374	.	G	A	.	.	MAF_USDA=1.639
NC_035096.1	8126394	.	A	T	.	.	MAF_INRAE=21.519;MAF_USDA=3.529
NC_035096.1	8126414	.	C	T	.	.	MAF_INRAE=21.519;MAF_USDA=3.529
NC_035096.1	8126441	.	A	T	.	.	MAF_INRAE=7.5
NC_035096.1	8126458	.	G	T	.	.	MAF_INRAE=36.076;MAF_USDA=11.475
NC_035096.1	8126460	.	T	C	.	.	MAF_USDA=6.557
NC_035096.1	8126462	.	A	T	.	.	MAF_USDA=2.083
NC_035096.1	8126463	.	A	T	.	.	MAF_USDA=2.083
NC_035096.1	8126500	.	G	A	.	.	MAF_INRAE=36.076;MAF_USDA=12.353
NC_035096.1	8126502	.	T	C	.	.	MAF_USDA=4.918
NC_035096.1	8126503	.	G	A	.	.	MAF_USDA=4.918
NC_035096.1	8126506	.	T	A	.	.	MAF_INRAE=17.089;MAF_USDA=17.647
NC_035096.1	8126516	.	A	T,G	.	.	MAF_INRAE=36.842
NC_035096.1	8126517	.	A	T	.	.	MAF_USDA=40.244
NC_035096.1	8126595	.	G	A	.	.	MAF_INRAE=11.392;MAF_USDA=30.0
NC_035096.1	8126634	.	T	C	.	.	MAF_USDA=7.647
NC_035096.1	8126652	.	C	A	.	.	MAF_USDA=1.765
NC_035096.1	8126714	.	C	T	.	.	MAF_INRAE=17.089;MAF_USDA=23.529
NC_035096.1	8126750	.	C	A	.	.	MAF_INRAE=36.076;MAF_USDA=14.706
NC_035096.1	8126832	.	C	T	.	.	MAF_USDA=2.083
NC_035096.1	8126833	.	A	G	.	.	MAF_USDA=6.557
NC_035096.1	8126988	.	T	C	.	.	MAF_USDA=1.639
NC_035096.1	8127009	.	C	A	.	.	MAF_INRAE=4.167
NC_035096.1	8127022	.	T	C	.	.	MAF_INRAE=21.519;MAF_USDA=3.529
NC_035096.1	8127053	.	C	T	.	.	MAF_USDA=7.059
NC_035096.1	8127064	.	A	T	.	.	MAF_USDA=1.639
NC_035096.1	8127077	.	G	A	.	.	MAF_INRAE=17.089;MAF_USDA=24.118
NC_035096.1	8127080	.	C	A	.	.	MAF_INRAE=39.167;MAF_USDA=12.941
NC_035096.1	8127081	.	A	T	.	.	MAF_USDA=5.882
NC_035096.1	8127103	.	C	T	.	.	MAF_INRAE=14.557;MAF_USDA=11.765
NC_035096.1	8127175	.	G	A	.	.	MAF_INRAE=12.5;MAF_USDA=1.639
NC_035096.1	8127202	.	C	A	.	.	MAF_INRAE=17.089;MAF_USDA=23.529
NC_035096.1	8127227	.	T	C	.	.	MAF_INRAE=28.333;MAF_USDA=16.667
NC_035096.1	8127240	.	C	A	.	.	MAF_INRAE=14.557;MAF_USDA=2.941
NC_035096.1	8127315	.	C	A	.	.	MAF_INRAE=7.5
NC_035096.1	8127360	.	T	C	.	.	MAF_INRAE=36.076;MAF_USDA=12.941
NC_035096.1	8127386	.	G	C	.	.	MAF_INRAE=7.5
NC_035096.1	8127424	.	G	A	.	.	MAF_USDA=7.059
NC_035096.1	8127428	.	A	T	.	.	MAF_INRAE=32.278;MAF_USDA=32.941
NC_035096.1	8127496	.	A	T	.	.	MAF_USDA=2.459
NC_035096.1	8127608	.	C	T	.	.	MAF_INRAE=5.263;MAF_USDA=3.529
NC_035096.1	8127718	.	A	G	.	.	MAF_INRAE=34.81;MAF_USDA=12.941
NC_035096.1	8127758	.	G	T	.	.	MAF_INRAE=35.443;MAF_USDA=13.529
NC_035096.1	8127773	.	A	G	.	.	MAF_INRAE=7.5
NC_035096.1	8127775	.	G	A	.	.	MAF_USDA=2.083
NC_035096.1	8127811	.	C	T	.	.	MAF_INRAE=8.333;MAF_USDA=12.353
NC_035096.1	8127812	.	G	A	.	.	MAF_USDA=2.083
NC_035096.1	8127818	.	T	C	.	.	MAF_INRAE=8.333;MAF_USDA=12.353
NC_035096.1	8127820	.	T	A	.	.	MAF_INRAE=8.333;MAF_USDA=12.353
NC_035096.1	8127905	.	C	T	.	.	MAF_INRAE=8.333;MAF_USDA=7.059
NC_035096.1	8127917	.	G	T	.	.	MAF_USDA=6.557
NC_035096.1	8127931	.	A	T	.	.	MAF_INRAE=29.747;MAF_USDA=42.353
NC_035096.1	8127959	.	C	A	.	.	MAF_USDA=3.279
NC_035096.1	8128185	.	G	A	.	.	MAF_USDA=4.918
NC_035096.1	8128371	.	A	G	.	.	MAF_USDA=1.639
NC_035096.1	8128415	.	G	T	.	.	MAF_USDA=4.098
NC_035096.1	8128424	.	G	A	.	.	MAF_INRAE=26.667;MAF_USDA=9.412
NC_035096.1	8128448	.	G	T	.	.	MAF_INRAE=21.519;MAF_USDA=11.765
NC_035096.1	8128467	.	A	G	.	.	MAF_INRAE=35.443;MAF_USDA=13.529
NC_035096.1	8128478	.	T	A	.	.	MAF_INRAE=35.443;MAF_USDA=12.941
NC_035096.1	8128567	.	G	A	.	.	MAF_USDA=1.639
NC_035096.1	8128596	.	G	A	.	.	MAF_USDA=7.059
NC_035096.1	8128639	.	T	C	.	.	MAF_USDA=7.377
NC_035096.1	8128779	.	G	A	.	.	MAF_USDA=1.639
NC_035096.1	8128808	.	A	G	.	.	MAF_INRAE=14.557;MAF_USDA=2.941
NC_035096.1	8128819	.	A	G	.	.	MAF_INRAE=36.709;MAF_USDA=27.059
NC_035096.1	8128867	.	G	T	.	.	MAF_INRAE=20.253;MAF_USDA=48.235
NC_035096.1	8128925	.	C	G	.	.	MAF_INRAE=5.263
NC_035096.1	8129090	.	G	A	.	.	MAF_INRAE=36.076;MAF_USDA=12.353
NC_035096.1	8129332	.	G	A	.	.	MAF_USDA=1.639
NC_035096.1	8129370	.	G	A	.	.	MAF_INRAE=36.076;MAF_USDA=12.353
NC_035096.1	8129383	.	G	T	.	.	MAF_INRAE=35.443;MAF_USDA=12.941
NC_035096.1	8129406	.	C	T	.	.	MAF_INRAE=5.263;MAF_USDA=6.557
NC_035096.1	8129556	.	C	A	.	.	MAF_INRAE=34.177;MAF_USDA=14.706
NC_035096.1	8129634	.	C	A	.	.	MAF_INRAE=14.557;MAF_USDA=11.176
NC_035096.1	8129793	.	G	A	.	.	MAF_INRAE=26.316
NC_035096.1	8129824	.	T	G	.	.	MAF_INRAE=26.316;MAF_USDA=12.941
NC_035096.1	8129826	.	A	C	.	.	MAF_INRAE=5.263
NC_035096.1	8129839	.	C	A	.	.	MAF_INRAE=26.316;MAF_USDA=12.353
NC_035096.1	8130018	.	C	G	.	.	MAF_INRAE=26.316
NC_035096.1	8130051	.	C	T	.	.	MAF_INRAE=5.263
NC_035096.1	8130163	.	C	T	.	.	MAF_INRAE=35.443;MAF_USDA=11.905
NC_035096.1	8130207	.	C	T	.	.	MAF_INRAE=32.911;MAF_USDA=11.765
NC_035096.1	8130248	.	G	A	.	.	MAF_USDA=1.639
NC_035096.1	8130404	.	T	A	.	.	MAF_INRAE=10.127
NC_035096.1	8130706	.	C	A	.	.	MAF_USDA=4.918
NC_035096.1	8130709	.	A	G	.	.	MAF_USDA=4.918
NC_035096.1	8130710	.	A	C	.	.	MAF_USDA=4.918
NC_035096.1	8130713	.	T	G	.	.	MAF_USDA=4.918
NC_035096.1	8130831	.	A	C	.	.	MAF_USDA=4.918
NC_035096.1	8130856	.	C	T	.	.	MAF_INRAE=10.127;MAF_USDA=28.824
NC_035096.1	8131041	.	C	A	.	.	MAF_INRAE=36.076;MAF_USDA=13.253
NC_035096.1	8131098	.	A	G	.	.	MAF_USDA=4.118
NC_035096.1	8131153	.	T	A	.	.	MAF_INRAE=5.263
NC_035096.1	8131155	.	G	A	.	.	MAF_INRAE=2.5
NC_035096.1	8131156	.	T	C	.	.	MAF_INRAE=7.5
NC_035096.1	8131159	.	G	T	.	.	MAF_INRAE=2.5
NC_035096.1	8131161	.	T	A	.	.	MAF_INRAE=2.5
NC_035096.1	8131174	.	C	A	.	.	MAF_USDA=11.765
NC_035096.1	8131200	.	A	G	.	.	MAF_USDA=3.279
NC_035096.1	8131206	.	G	T	.	.	MAF_USDA=6.471
NC_035096.1	8131219	.	C	A	.	.	MAF_USDA=3.279
NC_035096.1	8131258	.	C	T	.	.	MAF_INRAE=20.0
NC_035096.1	8131269	.	C	A	.	.	MAF_INRAE=34.81;MAF_USDA=11.765
NC_035096.1	8131293	.	G	T	.	.	MAF_USDA=4.098
NC_035096.1	8131317	.	C	T	.	.	MAF_USDA=8.333
NC_035096.1	8131328	.	T	G	.	.	MAF_USDA=5.738
NC_035096.1	8131347	.	C	T	.	.	MAF_USDA=2.083
NC_035096.1	8131400	.	C	T	.	.	MAF_USDA=4.167
NC_035096.1	8131444	.	G	A	.	.	MAF_INRAE=36.076;MAF_USDA=14.118
NC_035096.1	8131460	.	T	A	.	.	MAF_INRAE=36.076;MAF_USDA=12.353
NC_035096.1	8131533	.	A	C	.	.	MAF_USDA=4.918
NC_035096.1	8131621	.	T	G	.	.	MAF_INRAE=28.481;MAF_USDA=28.235
NC_035096.1	8131632	.	C	A	.	.	MAF_INRAE=12.5
NC_035096.1	8131674	.	G	T	.	.	MAF_INRAE=5.263;MAF_USDA=17.059
NC_035096.1	8131889	.	G	T	.	.	MAF_INRAE=5.263;MAF_USDA=4.167
NC_035096.1	8131969	.	G	A	.	.	MAF_INRAE=36.709;MAF_USDA=14.583
NC_035096.1	8132151	.	T	C	.	.	MAF_USDA=4.167
NC_035096.1	8132171	.	G	A	.	.	MAF_USDA=2.083
NC_035096.1	8132202	.	C	A	.	.	MAF_INRAE=41.667;MAF_USDA=14.583
NC_035096.1	8132207	.	C	A	.	.	MAF_INRAE=26.667;MAF_USDA=25.0
NC_035096.1	8132217	.	C	A	.	.	MAF_USDA=12.5
NC_035096.1	8132360	.	G	A	.	.	MAF_INRAE=4.167;MAF_USDA=2.083
NC_035096.1	8132508	.	G	A	.	.	MAF_INRAE=5.263
NC_035096.1	8132527	.	C	T	.	.	MAF_INRAE=6.667;MAF_USDA=12.353
NC_035096.1	8132545	.	T	G	.	.	MAF_INRAE=37.342;MAF_USDA=12.941
NC_035096.1	8132547	.	C	A	.	.	MAF_INRAE=27.5;MAF_USDA=15.294
NC_035096.1	8132659	.	T	G	.	.	MAF_USDA=5.0
NC_035096.1	8132665	.	T	C	.	.	MAF_INRAE=21.519;MAF_USDA=33.735
NC_035096.1	8132816	.	C	T	.	.	MAF_INRAE=28.333;MAF_USDA=11.905
NC_035096.1	8132817	.	C	G	.	.	MAF_INRAE=10.526;MAF_USDA=25.0
NC_035096.1	8132822	.	G	A	.	.	MAF_USDA=1.667
NC_035096.1	8132848	.	G	C	.	.	MAF_INRAE=36.076;MAF_USDA=14.583
NC_035096.1	8132861	.	C	G	.	.	MAF_USDA=1.639
NC_035096.1	8132891	.	A	C	.	.	MAF_USDA=7.377
NC_035096.1	8132952	.	G	A	.	.	MAF_USDA=13.529
NC_035096.1	8133002	.	T	A	.	.	MAF_USDA=1.639
NC_035096.1	8133014	.	C	T	.	.	MAF_INRAE=21.519;MAF_USDA=3.529
NC_035096.1	8133060	.	GT	GG	.	.	MAF_USDA=14.583
NC_035096.1	8133072	.	A	G	.	.	MAF_INRAE=36.076;MAF_USDA=12.941
NC_035096.1	8133078	.	G	T	.	.	MAF_INRAE=36.076;MAF_USDA=12.941
NC_035096.1	8133079	.	G	A	.	.	MAF_INRAE=39.167;MAF_USDA=12.941
NC_035096.1	8133081	.	C	T	.	.	MAF_INRAE=5.263
NC_035096.1	8133108	.	G	A	.	.	MAF_INRAE=1.667;MAF_USDA=8.824
NC_035096.1	8133204	.	T	G	.	.	MAF_INRAE=36.076
NC_035096.1	8133223	.	C	A	.	.	MAF_USDA=1.639
NC_035096.1	8133283	.	G	A	.	.	MAF_INRAE=36.076;MAF_USDA=12.941
NC_035096.1	8133305	.	C	T	.	.	MAF_USDA=4.918
NC_035096.1	8133312	.	A	G	.	.	MAF_INRAE=36.076;MAF_USDA=12.941
NC_035096.1	8133347	.	T	G	.	.	MAF_USDA=1.639
NC_035096.1	8133359	.	A	T	.	.	MAF_USDA=1.639
NC_035096.1	8133470	.	G	A	.	.	MAF_INRAE=22.785;MAF_USDA=8.824
NC_035096.1	8133495	.	C	G	.	.	MAF_INRAE=36.076;MAF_USDA=12.941
NC_035096.1	8133642	.	G	A	.	.	MAF_USDA=1.639
NC_035096.1	8133647	.	T	A	.	.	MAF_USDA=9.412
NC_035096.1	8133704	.	C	T	.	.	MAF_USDA=4.167
NC_035096.1	8133742	.	A	G	.	.	MAF_INRAE=5.263;MAF_USDA=4.167
NC_035096.1	8133860	.	T	C	.	.	MAF_INRAE=4.167
NC_035096.1	8133882	.	G	A	.	.	MAF_USDA=7.738
NC_035096.1	8133972	.	G	A	.	.	MAF_INRAE=12.5
NC_035096.1	8133978	.	T	A	.	.	MAF_USDA=4.706
NC_035096.1	8134004	.	C	T	.	.	MAF_INRAE=23.418;MAF_USDA=7.059
NC_035096.1	8134036	.	C	G	.	.	MAF_USDA=5.738
NC_035096.1	8134128	.	T	G	.	.	MAF_USDA=1.639
NC_035096.1	8134226	.	C	T	.	.	MAF_USDA=4.167
NC_035096.1	8134256	.	C	A	.	.	MAF_INRAE=38.333;MAF_USDA=12.941
NC_035096.1	8134273	.	C	T	.	.	MAF_USDA=7.377
NC_035096.1	8134296	.	T	G	.	.	MAF_USDA=12.941
NC_035096.1	8134314	.	G	T	.	.	MAF_USDA=4.918
NC_035096.1	8134358	.	C	G	.	.	MAF_USDA=5.738
NC_035096.1	8134409	.	C	T	.	.	MAF_USDA=3.279
NC_035096.1	8134412	.	C	T	.	.	MAF_INRAE=9.167;MAF_USDA=3.529
NC_035096.1	8134428	.	G	A	.	.	MAF_USDA=4.918
NC_035096.1	8134436	.	G	A	.	.	MAF_USDA=1.639
NC_035096.1	8134477	.	T	C	.	.	MAF_INRAE=36.076;MAF_USDA=12.353
NC_035096.1	8134482	.	G	A	.	.	MAF_USDA=1.639
NC_035096.1	8134530	.	A	C	.	.	MAF_USDA=4.098
NC_035096.1	8134646	.	T	C	.	.	MAF_INRAE=9.494;MAF_USDA=10.588
NC_035096.1	8134702	.	G	A	.	.	MAF_INRAE=36.076;MAF_USDA=12.941
NC_035096.1	8134857	.	G	A	.	.	MAF_USDA=1.639
NC_035096.1	8134880	.	A	G	.	.	MAF_INRAE=8.333;MAF_USDA=4.118
NC_035096.1	8134919	.	C	A	.	.	MAF_INRAE=10.833;MAF_USDA=6.471
NC_035096.1	8134994	.	G	A	.	.	MAF_INRAE=21.519;MAF_USDA=3.529
NC_035096.1	8134999	.	C	A	.	.	MAF_INRAE=36.076;MAF_USDA=13.529
NC_035096.1	8135000	.	G	A	.	.	MAF_USDA=4.167
NC_035096.1	8135074	.	G	A	.	.	MAF_INRAE=5.263;MAF_USDA=4.118
NC_035096.1	8135147	.	C	G	.	.	MAF_INRAE=14.557;MAF_USDA=2.941
NC_035096.1	8135208	.	C	G	.	.	MAF_INRAE=12.5
NC_035096.1	8135248	.	C	T	.	.	MAF_USDA=5.738
NC_035096.1	8135289	.	G	A	.	.	MAF_INRAE=14.557;MAF_USDA=3.279
NC_035096.1	8135375	.	A	G	.	.	MAF_INRAE=14.557;MAF_USDA=2.353
NC_035096.1	8135447	.	C	T	.	.	MAF_INRAE=14.557;MAF_USDA=10.588
NC_035096.1	8135468	.	G	A	.	.	MAF_INRAE=14.557;MAF_USDA=10.0
NC_035096.1	8135830	.	T	A	.	.	MAF_USDA=1.639
NC_035096.1	8135867	.	C	A	.	.	MAF_INRAE=12.5
NC_035096.1	8135969	.	A	C	.	.	MAF_INRAE=35.443;MAF_USDA=12.353
NC_035096.1	8136096	.	G	A	.	.	MAF_USDA=3.279
NC_035096.1	8136222	.	G	T	.	.	MAF_INRAE=35.443;MAF_USDA=12.353
NC_035096.1	8136225	.	A	T	.	.	MAF_INRAE=9.167;MAF_USDA=4.118
NC_035096.1	8136244	.	C	T	.	.	MAF_INRAE=35.443;MAF_USDA=12.353
NC_035096.1	8136250	.	G	A	.	.	MAF_INRAE=9.167;MAF_USDA=4.118
NC_035096.1	8136264	.	T	C	.	.	MAF_INRAE=10.127;MAF_USDA=26.471
NC_035096.1	8136288	.	A	C	.	.	MAF_INRAE=36.076;MAF_USDA=12.941
NC_035096.1	8136395	.	A	T	.	.	MAF_INRAE=35.443;MAF_USDA=12.941
NC_035096.1	8136399	.	T	C	.	.	MAF_INRAE=21.519;MAF_USDA=3.529
NC_035096.1	8136494	.	A	C	.	.	MAF_INRAE=10.127
NC_035096.1	8136540	.	G	C	.	.	MAF_INRAE=36.076;MAF_USDA=12.353
NC_035096.1	8136630	.	A	G	.	.	MAF_INRAE=9.167;MAF_USDA=17.059
NC_035096.1	8136868	.	C	T	.	.	MAF_INRAE=12.025;MAF_USDA=46.988
NC_035096.1	8136874	.	G	A	.	.	MAF_INRAE=36.842;MAF_USDA=11.446
NC_035096.1	8136926	.	T	G	.	.	MAF_INRAE=10.0;MAF_USDA=3.333
NC_035096.1	8136951	.	T	A	.	.	MAF_USDA=2.941
NC_035096.1	8137048	.	C	T	.	.	MAF_INRAE=18.987;MAF_USDA=4.268
NC_035096.1	8137115	.	C	A	.	.	MAF_USDA=5.488
NC_035096.1	8137137	.	C	T	.	.	MAF_USDA=1.724
NC_035096.1	8137195	.	C	T	.	.	MAF_INRAE=8.333;MAF_USDA=4.268
NC_035096.1	8137252	.	C	T	.	.	MAF_INRAE=35.443;MAF_USDA=12.651
NC_035096.1	8137271	.	T	C	.	.	MAF_INRAE=10.127;MAF_USDA=18.072
NC_035096.1	8137287	.	T	C	.	.	MAF_INRAE=36.076;MAF_USDA=12.651
NC_035096.1	8137294	.	C	G	.	.	MAF_INRAE=12.5;MAF_USDA=22.289
NC_035096.1	8137314	.	A	C	.	.	MAF_USDA=20.482
NC_035096.1	8137370	.	G	A	.	.	MAF_INRAE=36.076;MAF_USDA=12.805
NC_035096.1	8137532	.	A	G	.	.	MAF_INRAE=11.667;MAF_USDA=21.687
NC_035096.1	8137571	.	T	G	.	.	MAF_INRAE=14.557;MAF_USDA=11.446
NC_035096.1	8137620	.	A	C	.	.	MAF_INRAE=11.667;MAF_USDA=19.88
NC_035096.1	8137621	.	C	T	.	.	MAF_INRAE=21.519;MAF_USDA=3.614
NC_035096.1	8137668	.	C	G	.	.	MAF_INRAE=10.127
NC_035096.1	8137670	.	A	G	.	.	MAF_USDA=2.542
NC_035096.1	8137724	.	C	T	.	.	MAF_USDA=1.695
NC_035096.1	8137752	.	G	A	.	.	MAF_INRAE=8.333;MAF_USDA=4.268
NC_035096.1	8137786	.	G	A	.	.	MAF_INRAE=5.263;MAF_USDA=3.659
NC_035096.1	8137808	.	G	A	.	.	MAF_INRAE=21.519;MAF_USDA=3.659
NC_035096.1	8137860	.	C	T	.	.	MAF_USDA=7.317
NC_035096.1	8137861	.	G	T	.	.	MAF_INRAE=14.557;MAF_USDA=13.415
NC_035096.1	8137873	.	G	A	.	.	MAF_USDA=18.966
NC_035096.1	8137933	.	C	A	.	.	MAF_USDA=3.049
NC_035096.1	8137947	.	C	T	.	.	MAF_INRAE=11.667;MAF_USDA=2.586
NC_035096.1	8137972	.	G	A	.	.	MAF_INRAE=5.263
NC_035096.1	8137974	.	A	T	.	.	MAF_INRAE=5.263;MAF_USDA=6.707
NC_035096.1	8137983	.	G	A	.	.	MAF_USDA=1.724
NC_035096.1	8138001	.	G	A	.	.	MAF_INRAE=5.263;MAF_USDA=3.049
NC_035096.1	8138115	.	G	A	.	.	MAF_INRAE=13.924;MAF_USDA=11.585
NC_035096.1	8138123	.	T	C	.	.	MAF_INRAE=10.0;MAF_USDA=2.586
NC_035096.1	8138197	.	G	T	.	.	MAF_INRAE=7.5;MAF_USDA=4.878
NC_035096.1	8138228	.	G	C	.	.	MAF_INRAE=34.81;MAF_USDA=12.805
NC_035096.1	8138232	.	C	T	.	.	MAF_USDA=19.492
NC_035096.1	8138235	.	C	T	.	.	MAF_INRAE=34.81;MAF_USDA=12.651
NC_035096.1	8138248	.	G	A	.	.	MAF_INRAE=35.443;MAF_USDA=13.253
NC_035096.1	8138276	.	G	C	.	.	MAF_INRAE=8.333;MAF_USDA=4.268
NC_035096.1	8138297	.	C	T	.	.	MAF_INRAE=14.557;MAF_USDA=10.843
NC_035096.1	8138377	.	C	T	.	.	MAF_USDA=2.586
NC_035096.1	8138380	.	C	T	.	.	MAF_USDA=3.659
NC_035096.1	8138519	.	A	G	.	.	MAF_INRAE=31.579;MAF_USDA=19.512
NC_035096.1	8138537	.	T	A	.	.	MAF_INRAE=13.291;MAF_USDA=11.585
NC_035096.1	8138538	.	C	T	.	.	MAF_INRAE=5.263;MAF_USDA=4.268
NC_035096.1	8138542	.	T	G	.	.	MAF_USDA=2.586
NC_035096.1	8138560	.	G	C	.	.	MAF_INRAE=26.316;MAF_USDA=12.805
NC_035096.1	8138601	.	G	A	.	.	MAF_USDA=1.724
NC_035096.1	8138702	.	A	T	.	.	MAF_INRAE=3.333
NC_035096.1	8138721	.	C	A	.	.	MAF_USDA=9.412
NC_035096.1	8138726	.	T	G	.	.	MAF_USDA=2.459
NC_035096.1	8138728	.	T	A	.	.	MAF_USDA=12.353
NC_035096.1	8138749	.	T	A	.	.	MAF_USDA=4.918
NC_035096.1	8138782	.	C	T	.	.	MAF_USDA=1.639
NC_035096.1	8138823	.	A	T	.	.	MAF_USDA=11.667
NC_035096.1	8138825	.	A	T	.	.	MAF_USDA=1.667
NC_035096.1	8138847	.	T	C	.	.	MAF_USDA=1.667
NC_035096.1	8138849	.	C	A	.	.	MAF_INRAE=16.456;MAF_USDA=17.262
NC_035096.1	8138862	.	T	C	.	.	MAF_USDA=5.932
NC_035096.1	8138907	.	A	T	.	.	MAF_INRAE=13.333;MAF_USDA=36.585
NC_035096.1	8138908	.	A	G	.	.	MAF_INRAE=13.333;MAF_USDA=36.585
NC_035096.1	8138946	.	A	C	.	.	MAF_INRAE=38.608;MAF_USDA=33.537
NC_035096.1	8138974	.	C	G	.	.	MAF_INRAE=16.456;MAF_USDA=14.634
NC_035096.1	8138996	.	C	A	.	.	MAF_INRAE=34.167;MAF_USDA=10.241
NC_035096.1	8139184	.	C	T	.	.	MAF_USDA=3.448
NC_035096.1	8139327	.	G	A	.	.	MAF_INRAE=14.557;MAF_USDA=10.366
NC_035096.1	8139349	.	T	A	.	.	MAF_INRAE=10.127
NC_035096.1	8139421	.	A	G	.	.	MAF_INRAE=11.667;MAF_USDA=5.488
NC_035096.1	8139429	.	A	G	.	.	MAF_INRAE=34.167;MAF_USDA=10.366
NC_035096.1	8139456	.	T	A	.	.	MAF_USDA=6.098
NC_035096.1	8139488	.	A	T	.	.	MAF_USDA=1.724
NC_035096.1	8139534	.	G	T	.	.	MAF_INRAE=20.0;MAF_USDA=3.614
NC_035096.1	8139540	.	A	G	.	.	MAF_INRAE=45.833
NC_035096.1	8139614	.	A	G	.	.	MAF_INRAE=49.367;MAF_USDA=29.268
NC_035096.1	8139654	.	T	C	.	.	MAF_USDA=12.195
NC_035096.1	8139707	.	G	A	.	.	MAF_INRAE=20.833;MAF_USDA=3.012
NC_035096.1	8139871	.	G	A	.	.	MAF_INRAE=35.0;MAF_USDA=13.415
NC_035096.1	8139949	.	C	A	.	.	MAF_INRAE=14.167;MAF_USDA=14.634
NC_035096.1	8140023	.	C	A	.	.	MAF_INRAE=32.278;MAF_USDA=11.585
NC_035096.1	8140046	.	G	A	.	.	MAF_USDA=1.724
NC_035096.1	8140105	.	G	T	.	.	MAF_USDA=16.667
NC_035096.1	8140129	.	G	A	.	.	MAF_INRAE=41.667;MAF_USDA=10.976
NC_035096.1	8140154	.	C	G	.	.	MAF_INRAE=5.833;MAF_USDA=1.829
NC_035096.1	8140200	.	T	C	.	.	MAF_INRAE=5.263;MAF_USDA=3.448
NC_035096.1	8140234	.	G	C	.	.	MAF_INRAE=36.076;MAF_USDA=17.683
NC_035096.1	8140270	.	A	G	.	.	MAF_INRAE=18.987;MAF_USDA=23.276
NC_035096.1	8140273	.	C	T	.	.	MAF_USDA=7.317
NC_035096.1	8140286	.	G	C	.	.	MAF_USDA=5.172
NC_035096.1	8140325	.	A	G	.	.	MAF_INRAE=11.392;MAF_USDA=4.31
NC_035096.1	8140347	.	C	A	.	.	MAF_INRAE=15.19;MAF_USDA=17.073
NC_035096.1	8140486	.	A	C	.	.	MAF_USDA=2.439
NC_035096.1	8140489	.	T	G	.	.	MAF_USDA=4.31
NC_035096.1	8140491	.	T	G	.	.	MAF_USDA=4.31
NC_035096.1	8140494	.	T	G	.	.	MAF_USDA=4.31
NC_035096.1	8140496	.	T	C	.	.	MAF_INRAE=23.418;MAF_USDA=43.373
NC_035096.1	8140501	.	G	A	.	.	MAF_USDA=6.78
NC_035096.1	8140507	.	C	A	.	.	MAF_USDA=7.627
NC_035096.1	8140512	.	T	C	.	.	MAF_USDA=16.949
NC_035096.1	8140543	.	G	A	.	.	MAF_USDA=9.167
NC_035096.1	8140549	.	G	T	.	.	MAF_USDA=10.0
NC_035096.1	8140568	.	T	A	.	.	MAF_USDA=11.667
NC_035096.1	8140582	.	T	C	.	.	MAF_USDA=11.667
NC_035096.1	8140587	.	G	A	.	.	MAF_INRAE=36.076;MAF_USDA=13.095
NC_035096.1	8140595	.	G	C	.	.	MAF_USDA=11.667
NC_035096.1	8140596	.	T	C	.	.	MAF_USDA=1.667
NC_035096.1	8140619	.	C	A	.	.	MAF_INRAE=5.696;MAF_USDA=24.096
NC_035096.1	8140620	.	A	C	.	.	MAF_INRAE=11.667
NC_035096.1	8140747	.	A	G	.	.	MAF_INRAE=5.263
NC_035096.1	8140749	.	C	A	.	.	MAF_INRAE=37.342;MAF_USDA=12.048
NC_035096.1	8140766	.	A	C	.	.	MAF_INRAE=24.051
NC_035096.1	8140863	.	A	G	.	.	MAF_INRAE=15.823;MAF_USDA=38.554
NC_035096.1	8140899	.	C	T	.	.	MAF_INRAE=15.19;MAF_USDA=18.072
NC_035096.1	8140954	.	A	T	.	.	MAF_USDA=2.586
NC_035096.1	8140963	.	C	G	.	.	MAF_INRAE=11.392;MAF_USDA=1.724
NC_035096.1	8140974	.	A	C	.	.	MAF_INRAE=4.43;MAF_USDA=10.976
NC_035096.1	8140978	.	T	G	.	.	MAF_USDA=5.488
NC_035096.1	8140983	.	C	A	.	.	MAF_USDA=2.083
NC_035096.1	8141000	.	A	G	.	.	MAF_INRAE=15.19;MAF_USDA=17.683
NC_035096.1	8141136	.	T	C	.	.	MAF_USDA=43.75
NC_035096.1	8141143	.	T	A	.	.	MAF_INRAE=47.5;MAF_USDA=43.75
NC_035096.1	8141149	.	T	C	.	.	MAF_USDA=9.146
NC_035096.1	8141179	.	T	C	.	.	MAF_USDA=10.366
NC_035096.1	8141194	.	C	A	.	.	MAF_INRAE=7.5
NC_035096.1	8141278	.	A	C	.	.	MAF_USDA=7.759
NC_035096.1	8141279	.	C	A	.	.	MAF_USDA=7.759
NC_035096.1	8141280	.	A	C	.	.	MAF_USDA=7.759
NC_035096.1	8141329	.	G	A	.	.	MAF_USDA=9.639
NC_035096.1	8141335	.	C	T	.	.	MAF_INRAE=15.19;MAF_USDA=41.667
NC_035096.1	8141347	.	C	T	.	.	MAF_USDA=5.952
NC_035096.1	8141372	.	G	A	.	.	MAF_INRAE=7.5;MAF_USDA=3.333
NC_035096.1	8141389	.	T	G	.	.	MAF_INRAE=7.5;MAF_USDA=8.333
NC_035096.1	8141431	.	T	A	.	.	MAF_INRAE=36.709;MAF_USDA=24.39
NC_035096.1	8141435	.	T	C	.	.	MAF_INRAE=49.367;MAF_USDA=37.805
NC_035096.1	8141574	.	G	A	.	.	MAF_USDA=3.529
NC_035096.1	8141737	.	T	C	.	.	MAF_USDA=14.583
NC_035096.1	8141741	.	G	C	.	.	MAF_USDA=5.882
NC_035096.1	8141769	.	G	C	.	.	MAF_INRAE=35.443;MAF_USDA=12.941
NC_035096.1	8141779	.	C	T	.	.	MAF_INRAE=3.333
NC_035096.1	8141851	.	A	C	.	.	MAF_USDA=1.639
NC_035096.1	8141870	.	T	C	.	.	MAF_INRAE=6.962;MAF_USDA=16.471
NC_035096.1	8141898	.	T	C	.	.	MAF_USDA=1.639
NC_035096.1	8141915	.	G	A	.	.	MAF_INRAE=35.443;MAF_USDA=12.353
NC_035096.1	8141946	.	A	C	.	.	MAF_INRAE=39.167
NC_035096.1	8142027	.	G	T	.	.	MAF_INRAE=5.696;MAF_USDA=17.059
NC_035096.1	8142029	.	A	G	.	.	MAF_INRAE=38.333;MAF_USDA=19.412
NC_035096.1	8142057	.	C	G	.	.	MAF_USDA=5.882
NC_035096.1	8142076	.	A	T	.	.	MAF_USDA=1.639
NC_035096.1	8142081	.	A	C	.	.	MAF_USDA=4.706
NC_035096.1	8142104	.	C	A	.	.	MAF_INRAE=36.709;MAF_USDA=12.941
NC_035096.1	8142182	.	T	G	.	.	MAF_INRAE=30.38;MAF_USDA=38.824
NC_035096.1	8142239	.	C	T	.	.	MAF_INRAE=6.962;MAF_USDA=6.471
NC_035096.1	8142246	.	G	A	.	.	MAF_USDA=6.471
NC_035096.1	8142272	.	G	A	.	.	MAF_INRAE=33.544;MAF_USDA=48.235
NC_035096.1	8142294	.	C	T	.	.	MAF_INRAE=29.747;MAF_USDA=40.588
NC_035096.1	8142357	.	C	T	.	.	MAF_USDA=5.882
NC_035096.1	8142455	.	G	A	.	.	MAF_INRAE=36.076;MAF_USDA=12.941
NC_035096.1	8142477	.	C	A	.	.	MAF_INRAE=4.43
NC_035096.1	8142531	.	C	G	.	.	MAF_USDA=5.882
NC_035096.1	8142534	.	A	G	.	.	MAF_INRAE=31.013;MAF_USDA=42.353
NC_035096.1	8142604	.	G	A	.	.	MAF_INRAE=5.696;MAF_USDA=15.882
NC_035096.1	8142614	.	G	T	.	.	MAF_USDA=6.471
NC_035096.1	8142711	.	C	T	.	.	MAF_INRAE=35.443;MAF_USDA=12.941
NC_035096.1	8142712	.	C	A	.	.	MAF_USDA=5.882
NC_035096.1	8142892	.	G	A	.	.	MAF_INRAE=31.646;MAF_USDA=12.5
NC_035096.1	8142896	.	A	C	.	.	MAF_USDA=2.459
NC_035096.1	8142927	.	C	T	.	.	MAF_USDA=2.459
NC_035096.1	8142928	.	T	C	.	.	MAF_USDA=2.459
NC_035096.1	8143168	.	T	G	.	.	MAF_INRAE=5.696;MAF_USDA=22.353
NC_035096.1	8143208	.	A	T	.	.	MAF_INRAE=5.696;MAF_USDA=15.882
NC_035096.1	8143212	.	A	T	.	.	MAF_INRAE=5.833;MAF_USDA=15.882
NC_035096.1	8143269	.	T	A	.	.	MAF_INRAE=5.263
NC_035096.1	8143294	.	A	C	.	.	MAF_INRAE=15.19;MAF_USDA=17.647
NC_035096.1	8143323	.	G	C	.	.	MAF_USDA=1.639
NC_035096.1	8143417	.	G	C	.	.	MAF_USDA=4.118
NC_035096.1	8143472	.	G	A	.	.	MAF_INRAE=5.263
NC_035096.1	8143483	.	G	C	.	.	MAF_USDA=1.639
NC_035096.1	8143492	.	C	A	.	.	MAF_USDA=14.754
NC_035096.1	8143578	.	G	A	.	.	MAF_INRAE=22.152;MAF_USDA=32.941
NC_035096.1	8143592	.	A	G	.	.	MAF_INRAE=35.443;MAF_USDA=11.765
NC_035096.1	8143669	.	C	T	.	.	MAF_USDA=1.639
NC_035096.1	8143673	.	C	T	.	.	MAF_INRAE=36.076;MAF_USDA=11.765
NC_035096.1	8143680	.	T	A	.	.	MAF_USDA=1.639
NC_035096.1	8143685	.	C	A	.	.	MAF_USDA=1.639
NC_035096.1	8143705	.	G	A	.	.	MAF_USDA=8.235
NC_035096.1	8143706	.	A	T	.	.	MAF_USDA=7.647
NC_035096.1	8143720	.	A	G	.	.	MAF_USDA=1.639
NC_035096.1	8143740	.	C	T	.	.	MAF_INRAE=5.263
NC_035096.1	8143747	.	C	A	.	.	MAF_USDA=1.639
NC_035096.1	8143749	.	C	T	.	.	MAF_USDA=1.639
NC_035096.1	8143750	.	T	C	.	.	MAF_USDA=2.083
NC_035096.1	8143797	.	C	T	.	.	MAF_INRAE=5.833
NC_035096.1	8143825	.	G	A	.	.	MAF_USDA=2.941
NC_035096.1	8143859	.	G	T	.	.	MAF_USDA=1.639
NC_035096.1	8144628	.	T	G	.	.	MAF_INRAE=21.053
NC_035096.1	8144690	.	G	A	.	.	MAF_USDA=39.583
NC_035096.1	8144779	.	A	T	.	.	MAF_USDA=14.583
NC_035096.1	8145064	.	C	G	.	.	MAF_USDA=10.417
NC_035096.1	8145130	.	T	G	.	.	MAF_USDA=41.667
NC_035096.1	8145353	.	T	C	.	.	MAF_INRAE=5.833;MAF_USDA=1.786
NC_035096.1	8145400	.	G	C	.	.	MAF_USDA=13.115
NC_035096.1	8145401	.	C	A	.	.	MAF_INRAE=1.667;MAF_USDA=13.529
NC_035096.1	8145407	.	A	T	.	.	MAF_USDA=1.639
NC_035096.1	8145421	.	A	G	.	.	MAF_INRAE=25.316;MAF_USDA=36.471
NC_035096.1	8145443	.	G	A	.	.	MAF_USDA=3.279
NC_035096.1	8145468	.	A	T	.	.	MAF_INRAE=7.5;MAF_USDA=1.639
NC_035096.1	8145565	.	G	T	.	.	MAF_USDA=3.279
NC_035096.1	8145591	.	T	A	.	.	MAF_USDA=1.639
NC_035096.1	8145657	.	C	T	.	.	MAF_INRAE=30.38;MAF_USDA=8.929
NC_035096.1	8145681	.	A	C	.	.	MAF_INRAE=3.333
NC_035096.1	8145688	.	A	T	.	.	MAF_INRAE=3.333
NC_035096.1	8145697	.	C	T	.	.	MAF_USDA=1.639
NC_035096.1	8145838	.	G	A	.	.	MAF_USDA=14.118
NC_035096.1	8145848	.	T	G	.	.	MAF_USDA=7.059
NC_035096.1	8145863	.	C	T	.	.	MAF_USDA=4.918
NC_035096.1	8145872	.	G	A	.	.	MAF_USDA=4.706
NC_035096.1	8145983	.	T	A	.	.	MAF_USDA=3.659
NC_035096.1	8147054	.	C	T	.	.	MAF_USDA=14.583
NC_035096.1	8147193	.	T	C	.	.	MAF_USDA=9.412
NC_035096.1	8147245	.	C	A	.	.	MAF_USDA=21.176
NC_035096.1	8147290	.	C	A	.	.	MAF_INRAE=5.263;MAF_USDA=3.529
NC_035096.1	8147296	.	G	A	.	.	MAF_INRAE=26.316;MAF_USDA=12.941
NC_035096.1	8147436	.	A	G	.	.	MAF_INRAE=11.392;MAF_USDA=6.471
NC_035096.1	8147536	.	A	C	.	.	MAF_INRAE=46.835;MAF_USDA=20.0
NC_035096.1	8147552	.	G	C	.	.	MAF_INRAE=25.949;MAF_USDA=34.118
NC_035096.1	8147610	.	G	C	.	.	MAF_INRAE=11.392;MAF_USDA=1.639
NC_035096.1	8147626	.	C	G	.	.	MAF_USDA=18.033
NC_035096.1	8147758	.	A	G	.	.	MAF_USDA=4.098
NC_035096.1	8147811	.	T	A	.	.	MAF_INRAE=11.392;MAF_USDA=6.471
NC_035096.1	8147824	.	A	G	.	.	MAF_INRAE=11.392;MAF_USDA=6.471
NC_035096.1	8147831	.	T	C	.	.	MAF_INRAE=1.667;MAF_USDA=11.475
NC_035096.1	8147853	.	G	T	.	.	MAF_INRAE=43.038;MAF_USDA=34.706
NC_035096.1	8147926	.	G	T	.	.	MAF_USDA=3.529
NC_035096.1	8147929	.	T	G	.	.	MAF_INRAE=5.263;MAF_USDA=10.0
NC_035096.1	8148006	.	T	A	.	.	MAF_INRAE=5.0;MAF_USDA=1.765
NC_035096.1	8148049	.	C	T	.	.	MAF_INRAE=1.667;MAF_USDA=10.656
NC_035096.1	8148086	.	G	A	.	.	MAF_INRAE=1.667;MAF_USDA=11.475
NC_035096.1	8148101	.	A	C	.	.	MAF_INRAE=1.667;MAF_USDA=22.131
NC_035096.1	8148112	.	T	C	.	.	MAF_INRAE=16.456;MAF_USDA=27.647
NC_035096.1	8148126	.	T	C	.	.	MAF_USDA=1.639
NC_035096.1	8148134	.	G	A	.	.	MAF_USDA=9.836
NC_035096.1	8148160	.	G	A	.	.	MAF_INRAE=43.671;MAF_USDA=28.824
NC_035096.1	8148214	.	A	G	.	.	MAF_USDA=9.836
NC_035096.1	8148235	.	G	A	.	.	MAF_INRAE=36.709;MAF_USDA=12.941
NC_035096.1	8148265	.	T	G	.	.	MAF_INRAE=36.076;MAF_USDA=11.765
NC_035096.1	8148360	.	A	G	.	.	MAF_INRAE=36.076;MAF_USDA=12.941
NC_035096.1	8148385	.	C	T	.	.	MAF_USDA=2.459
NC_035096.1	8148392	.	A	T	.	.	MAF_INRAE=24.684;MAF_USDA=30.0
NC_035096.1	8148412	.	T	G	.	.	MAF_USDA=5.738
NC_035096.1	8148433	.	A	G	.	.	MAF_INRAE=25.949;MAF_USDA=34.118
NC_035096.1	8148509	.	A	T	.	.	MAF_INRAE=36.076;MAF_USDA=12.353
NC_035096.1	8148510	.	T	A	.	.	MAF_INRAE=39.167;MAF_USDA=12.353
NC_035096.1	8148534	.	A	G	.	.	MAF_INRAE=49.367;MAF_USDA=32.353
NC_035096.1	8148543	.	C	T	.	.	MAF_INRAE=36.076;MAF_USDA=12.941
NC_035096.1	8148561	.	A	G	.	.	MAF_INRAE=8.861;MAF_USDA=27.059
NC_035096.1	8148586	.	C	A	.	.	MAF_USDA=4.918
NC_035096.1	8148677	.	A	T	.	.	MAF_USDA=9.836
NC_035096.1	8148685	.	G	C	.	.	MAF_USDA=4.762
NC_035096.1	8148715	.	G	T	.	.	MAF_INRAE=27.215;MAF_USDA=11.176
NC_035096.1	8148803	.	G	C	.	.	MAF_INRAE=4.167;MAF_USDA=3.279
NC_035096.1	8148810	.	C	T	.	.	MAF_INRAE=4.167;MAF_USDA=3.279
NC_035096.1	8148882	.	C	A	.	.	MAF_USDA=2.941
NC_035096.1	8148907	.	C	T	.	.	MAF_INRAE=7.5;MAF_USDA=2.353
NC_035096.1	8148932	.	T	C	.	.	MAF_USDA=10.588
NC_035096.1	8148962	.	G	A	.	.	MAF_USDA=5.738
NC_035096.1	8148984	.	T	A	.	.	MAF_INRAE=12.658
NC_035096.1	8149139	.	G	A	.	.	MAF_USDA=1.667
NC_035096.1	8149353	.	T	C	.	.	MAF_INRAE=31.579;MAF_USDA=39.157
NC_035096.1	8149494	.	G	A	.	.	MAF_USDA=10.87
NC_035096.1	8149511	.	C	T	.	.	MAF_USDA=10.366
NC_035096.1	8149661	.	A	G	.	.	MAF_USDA=36.441
NC_035096.1	8149679	.	G	T	.	.	MAF_USDA=12.805
NC_035096.1	8149712	.	T	C	.	.	MAF_USDA=12.805
NC_035096.1	8149909	.	A	C	.	.	MAF_INRAE=10.127
NC_035096.1	8149911	.	A	C	.	.	MAF_INRAE=5.0
NC_035096.1	8149929	.	A	T	.	.	MAF_USDA=8.333
NC_035096.1	8149969	.	A	T	.	.	MAF_USDA=6.024
NC_035096.1	8149970	.	T	A	.	.	MAF_INRAE=1.667;MAF_USDA=10.833
NC_035096.1	8149990	.	G	T	.	.	MAF_USDA=10.833
NC_035096.1	8150041	.	C	G	.	.	MAF_INRAE=3.333;MAF_USDA=3.333
NC_035096.1	8150042	.	G	C	.	.	MAF_INRAE=7.5
NC_035096.1	8150044	.	T	G	.	.	MAF_INRAE=7.5
NC_035096.1	8150051	.	A	G	.	.	MAF_INRAE=5.263;MAF_USDA=17.47
NC_035096.1	8150078	.	A	G	.	.	MAF_INRAE=26.316
NC_035096.1	8150081	.	G	C	.	.	MAF_USDA=1.667
NC_035096.1	8150204	.	C	T	.	.	MAF_INRAE=5.263
NC_035096.1	8150254	.	G	T	.	.	MAF_USDA=4.167
NC_035096.1	8150282	.	A	C	.	.	MAF_USDA=10.119
NC_035096.1	8150287	.	C	A	.	.	MAF_INRAE=23.684
NC_035096.1	8150290	.	T	G	.	.	MAF_USDA=36.905
NC_035096.1	8150295	.	T	A	.	.	MAF_USDA=11.31
NC_035096.1	8150299	.	C	A	.	.	MAF_USDA=11.31
NC_035096.1	8150308	.	A	T	.	.	MAF_USDA=11.905
NC_035096.1	8150309	.	A	G	.	.	MAF_USDA=11.31
NC_035096.1	8150326	.	T	C	.	.	MAF_USDA=3.333
NC_035096.1	8150387	.	T	A	.	.	MAF_USDA=16.667
NC_035096.1	8150393	.	G	T	.	.	MAF_USDA=45.833
NC_035096.1	8150603	.	T	G	.	.	MAF_USDA=50.0
NC_035096.1	8150621	.	C	A	.	.	MAF_USDA=2.459
NC_035096.1	8150624	.	T	G	.	.	MAF_USDA=47.917
NC_035096.1	8150626	.	G	A	.	.	MAF_USDA=1.639
NC_035096.1	8150627	.	C	T	.	.	MAF_USDA=2.459
NC_035096.1	8150645	.	T	G	.	.	MAF_USDA=19.412
NC_035096.1	8150647	.	G	A	.	.	MAF_USDA=4.918
NC_035096.1	8150663	.	C	A	.	.	MAF_USDA=5.738
NC_035096.1	8150704	.	G	T	.	.	MAF_USDA=10.0
NC_035096.1	8150730	.	A	T	.	.	MAF_INRAE=26.316;MAF_USDA=12.353
NC_035096.1	8150747	.	A	C	.	.	MAF_USDA=2.459
NC_035096.1	8150761	.	G	T	.	.	MAF_INRAE=5.263
NC_035096.1	8150779	.	G	A	.	.	MAF_INRAE=5.263;MAF_USDA=15.294
NC_035096.1	8150794	.	G	T	.	.	MAF_USDA=9.412
NC_035096.1	8150824	.	A	G	.	.	MAF_INRAE=5.263;MAF_USDA=20.588
NC_035096.1	8150860	.	C	T	.	.	MAF_INRAE=5.0;MAF_USDA=2.083
NC_035096.1	8150968	.	T	A	.	.	MAF_USDA=3.529
NC_035096.1	8151011	.	C	T	.	.	MAF_USDA=2.976
NC_035096.1	8151016	.	C	A	.	.	MAF_INRAE=25.833;MAF_USDA=4.167
NC_035096.1	8151050	.	C	T	.	.	MAF_INRAE=26.316;MAF_USDA=1.639
NC_035096.1	8151211	.	T	G	.	.	MAF_INRAE=5.263;MAF_USDA=11.765
NC_035096.1	8151239	.	A	C	.	.	MAF_INRAE=47.368;MAF_USDA=30.0
NC_035096.1	8151291	.	C	T	.	.	MAF_USDA=2.459
NC_035096.1	8151313	.	A	G	.	.	MAF_INRAE=36.076;MAF_USDA=12.353
NC_035096.1	8151406	.	C	A	.	.	MAF_INRAE=7.5;MAF_USDA=2.459
NC_035096.1	8151490	.	G	C	.	.	MAF_USDA=2.941
NC_035096.1	8151505	.	G	T	.	.	MAF_INRAE=36.076;MAF_USDA=13.529
NC_035096.1	8151506	.	G	T	.	.	MAF_USDA=7.647
NC_035096.1	8151531	.	C	T	.	.	MAF_USDA=3.279
NC_035096.1	8151610	.	A	C	.	.	MAF_USDA=4.098
NC_035096.1	8151718	.	T	C	.	.	MAF_INRAE=35.443;MAF_USDA=12.941
NC_035096.1	8151772	.	G	A	.	.	MAF_USDA=3.279
NC_035096.1	8151822	.	C	A	.	.	MAF_USDA=2.459
NC_035096.1	8151862	.	C	A	.	.	MAF_USDA=10.0
NC_035096.1	8151941	.	C	T	.	.	MAF_INRAE=28.481;MAF_USDA=23.77
NC_035096.1	8151983	.	A	T	.	.	MAF_USDA=6.471
NC_035096.1	8151998	.	G	A	.	.	MAF_INRAE=8.861;MAF_USDA=31.176
NC_035096.1	8152005	.	C	G	.	.	MAF_INRAE=5.263;MAF_USDA=10.588
NC_035096.1	8152019	.	G	C	.	.	MAF_INRAE=10.127;MAF_USDA=12.353
NC_035096.1	8152036	.	C	T	.	.	MAF_USDA=1.639
NC_035096.1	8152037	.	G	A	.	.	MAF_USDA=2.459
NC_035096.1	8152041	.	C	A	.	.	MAF_USDA=2.083
NC_035096.1	8152060	.	C	T	.	.	MAF_USDA=3.279
NC_035096.1	8152089	.	G	T	.	.	MAF_USDA=8.333
NC_035096.1	8152104	.	T	G	.	.	MAF_USDA=5.738
NC_035096.1	8152121	.	C	A	.	.	MAF_USDA=12.5
NC_035096.1	8152122	.	T	A	.	.	MAF_USDA=2.459
NC_035096.1	8152129	.	C	T	.	.	MAF_USDA=2.459
NC_035096.1	8152133	.	C	T	.	.	MAF_USDA=2.459
NC_035096.1	8152151	.	T	G	.	.	MAF_INRAE=9.167;MAF_USDA=2.459
NC_035096.1	8152155	.	A	G	.	.	MAF_USDA=2.459
NC_035096.1	8152202	.	A	T	.	.	MAF_USDA=1.639
NC_035096.1	8152209	.	C	A	.	.	MAF_USDA=1.639
NC_035096.1	8152212	.	A	T	.	.	MAF_USDA=1.639
NC_035096.1	8152213	.	A	T	.	.	MAF_USDA=11.905
NC_035096.1	8152228	.	T	C	.	.	MAF_INRAE=43.333;MAF_USDA=11.475
NC_035096.1	8152251	.	A	C	.	.	MAF_USDA=3.279
NC_035096.1	8152313	.	C	T	.	.	MAF_USDA=2.459
NC_035096.1	8152390	.	A	G	.	.	MAF_USDA=1.639
NC_035096.1	8152414	.	G	T	.	.	MAF_INRAE=7.5;MAF_USDA=24.405
NC_035096.1	8152512	.	A	T	.	.	MAF_INRAE=5.0;MAF_USDA=2.459
NC_035096.1	8152532	.	G	A	.	.	MAF_USDA=2.459
NC_035096.1	8152553	.	G	C	.	.	MAF_USDA=23.214
NC_035096.1	8152577	.	C	T	.	.	MAF_USDA=4.167
NC_035096.1	8152585	.	C	G	.	.	MAF_USDA=35.417
NC_035096.1	8152606	.	G	A	.	.	MAF_USDA=2.941
NC_035096.1	8152642	.	T	C	.	.	MAF_INRAE=38.608;MAF_USDA=14.118
NC_035096.1	8152668	.	G	T	.	.	MAF_USDA=2.459
NC_035096.1	8152672	.	A	G	.	.	MAF_USDA=4.098
NC_035096.1	8152684	.	T	C	.	.	MAF_INRAE=36.076;MAF_USDA=11.176
NC_035096.1	8152697	.	A	C	.	.	MAF_INRAE=14.557;MAF_USDA=12.5
NC_035096.1	8152705	.	A	T	.	.	MAF_INRAE=17.5;MAF_USDA=12.5
NC_035096.1	8152707	.	A	T	.	.	MAF_INRAE=17.5;MAF_USDA=12.5
NC_035096.1	8152712	.	G	T	.	.	MAF_INRAE=17.5;MAF_USDA=12.5
NC_035096.1	8152752	.	G	A	.	.	MAF_USDA=3.279
NC_035096.1	8152870	.	T	A	.	.	MAF_INRAE=8.861;MAF_USDA=2.459
NC_035096.1	8152880	.	C	G	.	.	MAF_INRAE=4.167;MAF_USDA=4.098
NC_035096.1	8152970	.	G	T	.	.	MAF_INRAE=15.833
NC_035096.1	8152977	.	G	A	.	.	MAF_INRAE=36.076
NC_035096.1	8153008	.	C	A	.	.	MAF_INRAE=10.759;MAF_USDA=28.235
NC_035096.1	8153077	.	C	A	.	.	MAF_INRAE=7.5
NC_035096.1	8153083	.	T	A	.	.	MAF_INRAE=7.5
NC_035096.1	8153087	.	T	G	.	.	MAF_INRAE=7.5
NC_035096.1	8153119	.	C	A	.	.	MAF_USDA=4.918
NC_035096.1	8153143	.	C	T	.	.	MAF_INRAE=34.81;MAF_USDA=12.941
NC_035096.1	8153152	.	G	A	.	.	MAF_INRAE=5.263;MAF_USDA=1.639
NC_035096.1	8153255	.	T	A	.	.	MAF_INRAE=9.494;MAF_USDA=7.143
NC_035096.1	8153422	.	A	T	.	.	MAF_USDA=2.083
NC_035096.1	8153423	.	G	A	.	.	MAF_INRAE=4.167;MAF_USDA=3.279
NC_035096.1	8153434	.	T	A	.	.	MAF_INRAE=15.833;MAF_USDA=22.353
NC_035096.1	8153469	.	C	T	.	.	MAF_INRAE=36.076;MAF_USDA=12.941
NC_035096.1	8153497	.	C	T	.	.	MAF_USDA=4.918
NC_035096.1	8153544	.	G	A	.	.	MAF_USDA=1.639
NC_035096.1	8153591	.	T	G	.	.	MAF_USDA=5.738
NC_035096.1	8153621	.	C	A	.	.	MAF_INRAE=9.494;MAF_USDA=3.279
NC_035096.1	8153622	.	A	G	.	.	MAF_INRAE=9.167;MAF_USDA=2.459
NC_035096.1	8153680	.	A	C	.	.	MAF_USDA=4.918
NC_035096.1	8153688	.	G	A	.	.	MAF_INRAE=26.316;MAF_USDA=12.941
NC_035096.1	8153751	.	T	G	.	.	MAF_USDA=2.459
NC_035096.1	8153759	.	A	C	.	.	MAF_USDA=4.118
NC_035096.1	8155016	.	C	T	.	.	MAF_USDA=2.353
NC_035096.1	8155017	.	G	T	.	.	MAF_USDA=3.279
NC_035096.1	8155054	.	A	T	.	.	MAF_USDA=5.738
NC_035096.1	8155062	.	G	A	.	.	MAF_USDA=18.75
NC_035096.1	8155075	.	A	G	.	.	MAF_USDA=15.476
NC_035096.1	8155142	.	G	A	.	.	MAF_INRAE=5.263;MAF_USDA=6.471
NC_035096.1	8155210	.	G	A	.	.	MAF_INRAE=31.667;MAF_USDA=8.824
NC_035096.1	8155252	.	C	A	.	.	MAF_INRAE=2.532;MAF_USDA=35.294
NC_035096.1	8155258	.	A	C	.	.	MAF_USDA=1.639
NC_035096.1	8155264	.	G	T	.	.	MAF_INRAE=45.57;MAF_USDA=19.412
NC_035096.1	8155282	.	A	G	.	.	MAF_USDA=15.294
NC_035096.1	8155330	.	A	G	.	.	MAF_INRAE=30.38;MAF_USDA=47.647
NC_035096.1	8155338	.	G	C	.	.	MAF_INRAE=23.684;MAF_USDA=7.377
NC_035096.1	8155349	.	T	A	.	.	MAF_INRAE=31.579;MAF_USDA=10.169
NC_035096.1	8155366	.	G	A	.	.	MAF_USDA=7.143
NC_035096.1	8155440	.	C	T	.	.	MAF_USDA=17.647
NC_035096.1	8155446	.	A	C	.	.	MAF_USDA=7.059
NC_035096.1	8155447	.	G	C	.	.	MAF_USDA=6.471
NC_035096.1	8155453	.	G	A	.	.	MAF_USDA=2.083
NC_035096.1	8155579	.	A	T	.	.	MAF_USDA=1.667
NC_035096.1	8155582	.	C	G	.	.	MAF_USDA=17.47
NC_035096.1	8155614	.	C	T	.	.	MAF_INRAE=26.316;MAF_USDA=5.952
NC_035096.1	8155665	.	C	T	.	.	MAF_INRAE=5.263;MAF_USDA=3.333
NC_035096.1	8155671	.	A	G	.	.	MAF_USDA=1.667
NC_035096.1	8155685	.	G	C	.	.	MAF_USDA=7.143
NC_035096.1	8155716	.	G	T	.	.	MAF_INRAE=26.316;MAF_USDA=7.143
NC_035096.1	8155729	.	C	A	.	.	MAF_INRAE=36.842;MAF_USDA=47.917
NC_035096.1	8155737	.	C	T	.	.	MAF_USDA=2.5
NC_035096.1	8155747	.	T	C	.	.	MAF_INRAE=5.263;MAF_USDA=23.81
NC_035096.1	8155882	.	G	A	.	.	MAF_USDA=8.333
NC_035096.1	8155896	.	G	A	.	.	MAF_USDA=18.452
NC_035096.1	8155923	.	C	A	.	.	MAF_USDA=27.108
NC_035096.1	8155984	.	A	G	.	.	MAF_USDA=3.333
NC_035096.1	8156022	.	C	T	.	.	MAF_USDA=3.39
NC_035096.1	8156028	.	G	A	.	.	MAF_USDA=6.024
NC_035096.1	8156109	.	C	G	.	.	MAF_USDA=1.639
NC_035096.1	8156160	.	T	G	.	.	MAF_USDA=10.417
NC_035096.1	8156202	.	C	A	.	.	MAF_USDA=47.917
NC_035096.1	8156223	.	C	G	.	.	MAF_USDA=14.583
NC_035096.1	8156224	.	A	T	.	.	MAF_USDA=14.583
NC_035096.1	8156270	.	C	T	.	.	MAF_USDA=16.667
NC_035096.1	8156332	.	C	T	.	.	MAF_USDA=8.333
NC_035096.1	8156438	.	C	T	.	.	MAF_USDA=6.25
NC_035096.1	8156633	.	C	A	.	.	MAF_INRAE=5.263;MAF_USDA=10.417
NC_035096.1	8156762	.	T	C	.	.	MAF_USDA=31.25
NC_035096.1	8156775	.	A	C	.	.	MAF_USDA=2.083
NC_035096.1	8156787	.	C	T	.	.	MAF_USDA=1.695
NC_035096.1	8156794	.	G	A	.	.	MAF_INRAE=26.316;MAF_USDA=8.434
NC_035096.1	8156854	.	G	T	.	.	MAF_USDA=27.381
NC_035096.1	8156855	.	T	G	.	.	MAF_USDA=27.381
NC_035096.1	8156857	.	C	T	.	.	MAF_USDA=2.976
NC_035096.1	8156999	.	A	G	.	.	MAF_INRAE=10.526;MAF_USDA=2.542
NC_035096.1	8157007	.	A	T	.	.	MAF_INRAE=5.263;MAF_USDA=3.39
NC_035096.1	8157029	.	G	A	.	.	MAF_USDA=1.695
NC_035096.1	8157086	.	T	G	.	.	MAF_USDA=20.833
NC_035096.1	8157095	.	C	G	.	.	MAF_USDA=32.53
NC_035096.1	8157236	.	T	G	.	.	MAF_USDA=43.75
NC_035096.1	8157280	.	A	C	.	.	MAF_INRAE=5.263
NC_035096.1	8157373	.	A	C	.	.	MAF_USDA=3.614
NC_035096.1	8157377	.	C	T	.	.	MAF_USDA=5.085
NC_035096.1	8157391	.	T	A	.	.	MAF_USDA=11.017
NC_035096.1	8157418	.	C	G	.	.	MAF_USDA=4.237
NC_035096.1	8157430	.	C	T	.	.	MAF_USDA=1.695
NC_035096.1	8157515	.	T	C	.	.	MAF_USDA=14.583
NC_035096.1	8157532	.	C	G	.	.	MAF_USDA=1.667
NC_035096.1	8157587	.	T	A	.	.	MAF_USDA=11.905
NC_035096.1	8157599	.	T	C	.	.	MAF_INRAE=7.895;MAF_USDA=1.667
NC_035096.1	8157606	.	G	T	.	.	MAF_USDA=5.833
NC_035096.1	8157622	.	C	T	.	.	MAF_USDA=4.167
NC_035096.1	8157623	.	C	A	.	.	MAF_USDA=5.833
NC_035096.1	8157636	.	A	G	.	.	MAF_USDA=4.167
NC_035096.1	8157641	.	G	A	.	.	MAF_USDA=3.571
NC_035096.1	8157646	.	C	T	.	.	MAF_USDA=4.167
NC_035096.1	8157671	.	T	C	.	.	MAF_USDA=4.167
NC_035096.1	8157782	.	G	T	.	.	MAF_INRAE=10.526;MAF_USDA=5.0
NC_035096.1	8157834	.	G	C	.	.	MAF_INRAE=23.684
NC_035096.1	8157839	.	C	T	.	.	MAF_INRAE=23.684
NC_035096.1	8157868	.	A	T	.	.	MAF_USDA=6.667
NC_035096.1	8157895	.	G	T	.	.	MAF_USDA=5.357
NC_035096.1	8157900	.	G	A	.	.	MAF_INRAE=10.526;MAF_USDA=27.381
NC_035096.1	8157903	.	A	C	.	.	MAF_USDA=9.167
NC_035096.1	8157919	.	T	G	.	.	MAF_USDA=1.639
NC_035096.1	8157920	.	T	A	.	.	MAF_USDA=1.639
NC_035096.1	8157930	.	G	A	.	.	MAF_INRAE=10.526;MAF_USDA=13.934
NC_035096.1	8158012	.	G	T	.	.	MAF_INRAE=26.316;MAF_USDA=1.639
NC_035096.1	8158369	.	G	A	.	.	MAF_INRAE=5.263;MAF_USDA=15.663
NC_035096.1	8158470	.	T	C	.	.	MAF_USDA=16.471
NC_035096.1	8158574	.	A	G	.	.	MAF_INRAE=23.684;MAF_USDA=11.176
NC_035096.1	8158626	.	A	C	.	.	MAF_USDA=4.098
NC_035096.1	8158691	.	G	C	.	.	MAF_INRAE=26.316;MAF_USDA=11.176
NC_035096.1	8158692	.	A	T	.	.	MAF_USDA=3.279
NC_035096.1	8158727	.	A	G	.	.	MAF_USDA=6.557
NC_035096.1	8158735	.	C	T	.	.	MAF_USDA=12.5
NC_035096.1	8158737	.	G	A	.	.	MAF_USDA=1.765
NC_035096.1	8158760	.	G	A	.	.	MAF_USDA=2.941
NC_035096.1	8158771	.	T	G	.	.	MAF_INRAE=5.263;MAF_USDA=2.459
NC_035096.1	8158788	.	T	G	.	.	MAF_INRAE=10.127;MAF_USDA=2.353
NC_035096.1	8158789	.	C	A	.	.	MAF_USDA=1.639
NC_035096.1	8158791	.	A	G	.	.	MAF_INRAE=33.544;MAF_USDA=16.071
NC_035096.1	8158922	.	A	G	.	.	MAF_USDA=1.667
NC_035096.1	8158929	.	T	A	.	.	MAF_USDA=11.905
NC_035096.1	8159026	.	A	C	.	.	MAF_INRAE=5.263
NC_035096.1	8159606	.	A	G	.	.	MAF_USDA=24.59
NC_035096.1	8159715	.	A	G	.	.	MAF_USDA=3.279
NC_035096.1	8159756	.	G	T	.	.	MAF_USDA=2.459
NC_035096.1	8160101	.	G	A	.	.	MAF_USDA=3.279
NC_035096.1	8160309	.	G	T	.	.	MAF_USDA=1.639
NC_035096.1	8160327	.	T	C	.	.	MAF_USDA=1.639
NC_035096.1	8160533	.	T	C	.	.	MAF_USDA=1.639
NC_035096.1	8160580	.	G	A	.	.	MAF_INRAE=5.263
NC_035096.1	8160656	.	G	A	.	.	MAF_USDA=1.639
NC_035096.1	8160767	.	T	G	.	.	MAF_INRAE=10.127;MAF_USDA=2.459
NC_035096.1	8160775	.	C	A	.	.	MAF_USDA=16.667
NC_035096.1	8160778	.	T	C	.	.	MAF_INRAE=7.5;MAF_USDA=5.882
NC_035096.1	8160809	.	T	A	.	.	MAF_INRAE=32.5;MAF_USDA=10.0
NC_035096.1	8160833	.	C	T	.	.	MAF_INRAE=12.658;MAF_USDA=5.0
NC_035096.1	8160877	.	C	T	.	.	MAF_INRAE=12.658;MAF_USDA=4.918
NC_035096.1	8160900	.	C	T	.	.	MAF_INRAE=4.167
NC_035096.1	8160901	.	C	T	.	.	MAF_INRAE=4.167
NC_035096.1	8161089	.	G	A	.	.	MAF_INRAE=10.526;MAF_USDA=5.0
NC_035096.1	8161182	.	A	G	.	.	MAF_INRAE=13.333
NC_035096.1	8161251	.	C	A	.	.	MAF_USDA=3.279
NC_035096.1	8161311	.	G	A	.	.	MAF_INRAE=10.127;MAF_USDA=1.639
NC_035096.1	8161344	.	T	G	.	.	MAF_INRAE=19.62;MAF_USDA=37.647
NC_035096.1	8161463	.	G	C	.	.	MAF_INRAE=10.127
NC_035096.1	8161590	.	C	T	.	.	MAF_INRAE=9.494
NC_035096.1	8161610	.	G	C	.	.	MAF_INRAE=4.167;MAF_USDA=4.918
NC_035096.1	8161707	.	C	T	.	.	MAF_INRAE=10.127;MAF_USDA=2.459
NC_035096.1	8161750	.	G	A	.	.	MAF_INRAE=7.5
NC_035096.1	8161796	.	T	G	.	.	MAF_INRAE=10.833;MAF_USDA=13.529
NC_035096.1	8161861	.	C	A	.	.	MAF_INRAE=8.333;MAF_USDA=5.294
NC_035096.1	8161894	.	C	T	.	.	MAF_INRAE=10.833;MAF_USDA=13.529
NC_035096.1	8161909	.	G	A	.	.	MAF_USDA=2.459
NC_035096.1	8161922	.	G	T	.	.	MAF_INRAE=26.316;MAF_USDA=4.918
NC_035096.1	8161924	.	A	T	.	.	MAF_INRAE=10.526;MAF_USDA=5.738
NC_035096.1	8162003	.	G	A	.	.	MAF_INRAE=4.167;MAF_USDA=4.918
NC_035096.1	8162004	.	G	A	.	.	MAF_INRAE=10.127;MAF_USDA=2.459
NC_035096.1	8162031	.	A	C	.	.	MAF_INRAE=46.835;MAF_USDA=45.882
NC_035096.1	8162094	.	G	A	.	.	MAF_USDA=1.639
NC_035096.1	8162114	.	G	T	.	.	MAF_INRAE=2.532;MAF_USDA=21.176
NC_035096.1	8162130	.	G	A	.	.	MAF_USDA=3.279
NC_035096.1	8162141	.	G	A	.	.	MAF_USDA=3.279
NC_035096.1	8162146	.	G	A	.	.	MAF_INRAE=7.5
NC_035096.1	8162161	.	A	G	.	.	MAF_INRAE=44.304;MAF_USDA=26.471
NC_035096.1	8162194	.	T	A	.	.	MAF_INRAE=10.127;MAF_USDA=2.459
NC_035096.1	8162217	.	T	C	.	.	MAF_INRAE=9.494;MAF_USDA=35.294
NC_035096.1	8162229	.	G	A	.	.	MAF_INRAE=12.658;MAF_USDA=8.235
NC_035096.1	8162262	.	C	T	.	.	MAF_USDA=1.765
NC_035096.1	8162269	.	A	T	.	.	MAF_INRAE=10.127;MAF_USDA=2.459
NC_035096.1	8162287	.	G	T	.	.	MAF_INRAE=10.127;MAF_USDA=2.459
NC_035096.1	8162312	.	C	G	.	.	MAF_USDA=1.639
NC_035096.1	8162313	.	C	G	.	.	MAF_USDA=4.098
NC_035096.1	8162351	.	A	C	.	.	MAF_INRAE=45.57;MAF_USDA=19.672
NC_035096.1	8162352	.	A	T	.	.	MAF_INRAE=4.167;MAF_USDA=4.918
NC_035096.1	8162354	.	T	G	.	.	MAF_INRAE=10.127
NC_035096.1	8162412	.	G	A	.	.	MAF_INRAE=2.532;MAF_USDA=24.118
NC_035096.1	8162415	.	C	T	.	.	MAF_INRAE=4.167;MAF_USDA=4.918
NC_035096.1	8162439	.	G	A	.	.	MAF_USDA=4.098
NC_035096.1	8162471	.	A	G	.	.	MAF_INRAE=44.167;MAF_USDA=27.059
NC_035096.1	8162665	.	G	A	.	.	MAF_INRAE=10.127;MAF_USDA=2.459
NC_035096.1	8162820	.	G	A	.	.	MAF_INRAE=5.0;MAF_USDA=2.459
NC_035096.1	8162868	.	C	A	.	.	MAF_USDA=1.667
NC_035096.1	8162873	.	T	G	.	.	MAF_INRAE=7.5
NC_035096.1	8162900	.	ATG	ATT	.	.	MAF_USDA=14.583
NC_035096.1	8162927	.	C	A	.	.	MAF_INRAE=15.19;MAF_USDA=41.667
NC_035096.1	8163032	.	T	C	.	.	MAF_INRAE=9.494
NC_035096.1	8163035	.	G	T	.	.	MAF_INRAE=4.167
NC_035096.1	8163066	.	G	A	.	.	MAF_INRAE=4.167;MAF_USDA=3.39
NC_035096.1	8163087	.	A	C	.	.	MAF_INRAE=34.167;MAF_USDA=10.714
NC_035096.1	8163172	.	A	T	.	.	MAF_USDA=1.786
NC_035096.1	8163246	.	T	C	.	.	MAF_INRAE=4.167
NC_035096.1	8163283	.	G	A	.	.	MAF_INRAE=2.532;MAF_USDA=4.167
NC_035096.1	8163304	.	A	T	.	.	MAF_INRAE=10.127;MAF_USDA=2.459
NC_035096.1	8163332	.	T	A	.	.	MAF_INRAE=15.19;MAF_USDA=15.882
NC_035096.1	8163404	.	C	T	.	.	MAF_INRAE=10.127;MAF_USDA=2.459
NC_035096.1	8163406	.	T	A	.	.	MAF_INRAE=3.333;MAF_USDA=4.918
NC_035096.1	8163416	.	T	C	.	.	MAF_INRAE=10.127
NC_035096.1	8163417	.	T	G	.	.	MAF_INRAE=5.0;MAF_USDA=2.459
NC_035096.1	8163464	.	G	A	.	.	MAF_INRAE=5.263;MAF_USDA=6.557
NC_035096.1	8163566	.	G	T	.	.	MAF_USDA=9.016
NC_035096.1	8163572	.	G	C	.	.	MAF_USDA=8.235
NC_035096.1	8163600	.	G	T	.	.	MAF_USDA=4.918
NC_035096.1	8163649	.	G	A	.	.	MAF_INRAE=34.167;MAF_USDA=12.353
NC_035096.1	8163656	.	A	T	.	.	MAF_INRAE=34.167;MAF_USDA=12.353
NC_035096.1	8163661	.	A	T	.	.	MAF_INRAE=34.167;MAF_USDA=11.765
NC_035096.1	8163669	.	C	G	.	.	MAF_INRAE=34.167;MAF_USDA=11.765
NC_035096.1	8163719	.	A	C	.	.	MAF_INRAE=10.127;MAF_USDA=2.459
NC_035096.1	8163741	.	G	C	.	.	MAF_INRAE=7.5;MAF_USDA=4.098
NC_035096.1	8163856	.	G	T	.	.	MAF_USDA=2.459
NC_035096.1	8163901	.	T	G	.	.	MAF_INRAE=31.579;MAF_USDA=30.0
NC_035096.1	8163904	.	C	T	.	.	MAF_USDA=4.918
NC_035096.1	8163933	.	T	G	.	.	MAF_INRAE=4.167;MAF_USDA=1.639
NC_035096.1	8163938	.	G	A	.	.	MAF_INRAE=10.0;MAF_USDA=13.529
NC_035096.1	8163947	.	G	A	.	.	MAF_USDA=2.459
NC_035096.1	8163950	.	G	A	.	.	MAF_INRAE=7.5
NC_035096.1	8163977	.	G	A	.	.	MAF_INRAE=32.278;MAF_USDA=30.0
NC_035096.1	8163979	.	A	G	.	.	MAF_INRAE=42.5;MAF_USDA=18.824
NC_035096.1	8163997	.	T	C	.	.	MAF_INRAE=3.333
NC_035096.1	8164020	.	T	A	.	.	MAF_INRAE=21.519
NC_035096.1	8164022	.	A	C	.	.	MAF_INRAE=3.333
NC_035096.1	8164023	.	A	T	.	.	MAF_INRAE=18.333
NC_035096.1	8164054	.	C	A	.	.	MAF_USDA=1.639
NC_035096.1	8164107	.	A	G	.	.	MAF_INRAE=7.5
NC_035096.1	8164113	.	A	T	.	.	MAF_USDA=3.279
NC_035096.1	8164120	.	T	C	.	.	MAF_USDA=4.098
NC_035096.1	8164138	.	G	T	.	.	MAF_INRAE=9.494;MAF_USDA=2.459
NC_035096.1	8164177	.	T	C	.	.	MAF_USDA=5.738
NC_035096.1	8164191	.	A	G	.	.	MAF_INRAE=15.19;MAF_USDA=17.647
NC_035096.1	8164198	.	A	G	.	.	MAF_INRAE=46.835;MAF_USDA=32.941
NC_035096.1	8164211	.	T	A	.	.	MAF_INRAE=10.127;MAF_USDA=2.459
NC_035096.1	8164270	.	A	T	.	.	MAF_INRAE=10.127;MAF_USDA=2.459
NC_035096.1	8164302	.	C	G	.	.	MAF_INRAE=10.0;MAF_USDA=10.0
NC_035096.1	8164313	.	C	A	.	.	MAF_USDA=1.639
NC_035096.1	8164430	.	C	G	.	.	MAF_USDA=4.918
NC_035096.1	8164436	.	A	C	.	.	MAF_USDA=1.176
NC_035096.1	8164475	.	C	T	.	.	MAF_USDA=16.471
NC_035096.1	8164497	.	C	A	.	.	MAF_INRAE=26.316;MAF_USDA=2.459
NC_035096.1	8164523	.	G	A	.	.	MAF_USDA=4.098
NC_035096.1	8164572	.	G	C	.	.	MAF_USDA=15.882
NC_035096.1	8164599	.	C	T	.	.	MAF_USDA=5.738
NC_035096.1	8164604	.	C	A	.	.	MAF_USDA=5.738
NC_035096.1	8164627	.	T	A	.	.	MAF_INRAE=21.053
NC_035096.1	8164732	.	T	A	.	.	MAF_USDA=10.0
NC_035096.1	8164737	.	A	T	.	.	MAF_USDA=10.588
NC_035096.1	8164738	.	G	C	.	.	MAF_USDA=10.588
NC_035096.1	8164739	.	A	T	.	.	MAF_USDA=10.588
NC_035096.1	8164740	.	G	A	.	.	MAF_USDA=10.588
NC_035096.1	8164742	.	C	T	.	.	MAF_USDA=10.588
NC_035096.1	8164743	.	A	T	.	.	MAF_USDA=10.588
NC_035096.1	8164745	.	T	C	.	.	MAF_USDA=10.588
NC_035096.1	8164852	.	A	G	.	.	MAF_USDA=4.098
NC_035096.1	8164900	.	T	G	.	.	MAF_USDA=4.918
NC_035096.1	8164914	.	C	T	.	.	MAF_INRAE=10.526;MAF_USDA=18.75
NC_035096.1	8164950	.	A	C	.	.	MAF_INRAE=5.263
NC_035096.1	8164997	.	T	G	.	.	MAF_INRAE=31.579;MAF_USDA=15.294
NC_035096.1	8165017	.	C	A	.	.	MAF_USDA=15.0
NC_035096.1	8165059	.	T	C	.	.	MAF_INRAE=26.316;MAF_USDA=2.459
NC_035096.1	8165129	.	C	A	.	.	MAF_INRAE=10.526;MAF_USDA=32.353
NC_035096.1	8165135	.	G	T	.	.	MAF_INRAE=26.316
NC_035096.1	8165140	.	A	G	.	.	MAF_INRAE=26.316;MAF_USDA=2.459
NC_035096.1	8165199	.	A	G	.	.	MAF_INRAE=10.526;MAF_USDA=32.353
NC_035096.1	8165200	.	G	A	.	.	MAF_USDA=3.279
NC_035096.1	8165279	.	C	T	.	.	MAF_USDA=1.639
NC_035096.1	8165406	.	C	T	.	.	MAF_INRAE=7.5
NC_035096.1	8165420	.	C	T	.	.	MAF_INRAE=26.316;MAF_USDA=2.459
NC_035096.1	8165430	.	C	G	.	.	MAF_USDA=1.639
NC_035096.1	8165442	.	G	T	.	.	MAF_INRAE=14.167;MAF_USDA=18.75
NC_035096.1	8165458	.	C	T	.	.	MAF_USDA=1.639
NC_035096.1	8165478	.	G	A	.	.	MAF_USDA=1.639
NC_035096.1	8165498	.	A	G	.	.	MAF_INRAE=9.494;MAF_USDA=33.529
NC_035096.1	8165530	.	G	A	.	.	MAF_INRAE=35.0;MAF_USDA=11.176
NC_035096.1	8165535	.	G	A	.	.	MAF_INRAE=10.127
NC_035096.1	8165599	.	T	A	.	.	MAF_INRAE=10.127
NC_035096.1	8165619	.	C	T	.	.	MAF_USDA=27.869
NC_035096.1	8165677	.	A	G	.	.	MAF_INRAE=15.789;MAF_USDA=8.235
NC_035096.1	8165706	.	G	T	.	.	MAF_INRAE=28.481;MAF_USDA=27.083
NC_035096.1	8165765	.	G	A	.	.	MAF_INRAE=10.833
NC_035096.1	8165796	.	G	A	.	.	MAF_INRAE=2.532;MAF_USDA=27.083
NC_035096.1	8165806	.	C	A	.	.	MAF_INRAE=34.167;MAF_USDA=11.765
NC_035096.1	8165880	.	A	G	.	.	MAF_INRAE=11.392;MAF_USDA=10.714
NC_035096.1	8165924	.	A	G	.	.	MAF_USDA=2.5
NC_035096.1	8165926	.	T	G	.	.	MAF_USDA=11.31
NC_035096.1	8165949	.	C	T	.	.	MAF_INRAE=15.823;MAF_USDA=2.459
NC_035096.1	8166007	.	C	T	.	.	MAF_INRAE=8.333;MAF_USDA=5.294
NC_035096.1	8166025	.	A	G	.	.	MAF_INRAE=5.263;MAF_USDA=5.738
NC_035096.1	8166060	.	T	G	.	.	MAF_USDA=22.917
NC_035096.1	8166121	.	G	A	.	.	MAF_INRAE=10.759;MAF_USDA=42.941
NC_035096.1	8166123	.	G	A	.	.	MAF_INRAE=12.5;MAF_USDA=42.941
NC_035096.1	8166177	.	C	T	.	.	MAF_INRAE=5.263;MAF_USDA=5.738
NC_035096.1	8166181	.	G	A	.	.	MAF_USDA=1.639
NC_035096.1	8166237	.	C	T	.	.	MAF_INRAE=10.127;MAF_USDA=1.639
NC_035096.1	8166331	.	G	T	.	.	MAF_INRAE=7.5;MAF_USDA=5.738
NC_035096.1	8166357	.	A	G	.	.	MAF_USDA=1.639
NC_035096.1	8166389	.	C	T	.	.	MAF_INRAE=25.833;MAF_USDA=4.118
NC_035096.1	8166390	.	G	T	.	.	MAF_INRAE=34.167;MAF_USDA=11.176
NC_035096.1	8166402	.	C	A	.	.	MAF_USDA=1.639
NC_035096.1	8166467	.	T	G	.	.	MAF_INRAE=10.127
NC_035096.1	8166488	.	G	T	.	.	MAF_INRAE=7.5
NC_035096.1	8166489	.	G	A	.	.	MAF_INRAE=7.5
NC_035096.1	8166558	.	C	G	.	.	MAF_INRAE=49.167;MAF_USDA=18.75
NC_035096.1	8166565	.	G	T	.	.	MAF_INRAE=17.5;MAF_USDA=10.0
NC_035096.1	8166582	.	G	T	.	.	MAF_USDA=10.417
NC_035096.1	8166608	.	A	T	.	.	MAF_INRAE=10.127;MAF_USDA=2.459
NC_035096.1	8166623	.	A	G	.	.	MAF_USDA=6.471
NC_035096.1	8166635	.	T	G	.	.	MAF_INRAE=10.127;MAF_USDA=2.459
NC_035096.1	8166713	.	G	A	.	.	MAF_INRAE=9.494
NC_035096.1	8166720	.	G	A	.	.	MAF_INRAE=10.127;MAF_USDA=2.459
NC_035096.1	8166740	.	G	A	.	.	MAF_INRAE=10.759;MAF_USDA=20.0
NC_035096.1	8166744	.	A	C	.	.	MAF_INRAE=5.833;MAF_USDA=20.0
NC_035096.1	8166762	.	C	T	.	.	MAF_INRAE=10.759;MAF_USDA=18.824
NC_035096.1	8166788	.	A	T	.	.	MAF_INRAE=6.667;MAF_USDA=2.459
NC_035096.1	8166800	.	T	G	.	.	MAF_INRAE=5.833;MAF_USDA=19.412
NC_035096.1	8166881	.	A	G	.	.	MAF_INRAE=10.127;MAF_USDA=5.738
NC_035096.1	8166923	.	A	T	.	.	MAF_INRAE=10.127;MAF_USDA=1.639
NC_035096.1	8166991	.	T	C	.	.	MAF_INRAE=22.785;MAF_USDA=45.882
NC_035096.1	8167028	.	T	G	.	.	MAF_INRAE=45.57;MAF_USDA=15.882
NC_035096.1	8167039	.	A	G	.	.	MAF_INRAE=37.975;MAF_USDA=27.083
NC_035096.1	8167075	.	T	G	.	.	MAF_INRAE=29.114;MAF_USDA=42.353
NC_035096.1	8167110	.	C	T	.	.	MAF_USDA=4.098
NC_035096.1	8167140	.	C	T	.	.	MAF_INRAE=19.62;MAF_USDA=24.706
NC_035096.1	8167194	.	C	A	.	.	MAF_INRAE=28.481;MAF_USDA=15.294
NC_035096.1	8167250	.	T	C	.	.	MAF_INRAE=5.263
NC_035096.1	8167363	.	C	T	.	.	MAF_INRAE=10.127;MAF_USDA=1.639
NC_035096.1	8167400	.	A	T	.	.	MAF_USDA=5.882
NC_035096.1	8167410	.	G	A	.	.	MAF_USDA=10.417
NC_035096.1	8167413	.	T	G	.	.	MAF_USDA=2.459
NC_035096.1	8167414	.	A	C	.	.	MAF_USDA=2.459
NC_035096.1	8167429	.	C	T	.	.	MAF_USDA=4.918
NC_035096.1	8167434	.	G	T	.	.	MAF_USDA=4.918
NC_035096.1	8167435	.	A	C	.	.	MAF_USDA=4.918
NC_035096.1	8167450	.	T	C	.	.	MAF_INRAE=26.316;MAF_USDA=1.639
NC_035096.1	8167472	.	G	T	.	.	MAF_USDA=3.279
NC_035096.1	8167476	.	T	G	.	.	MAF_USDA=3.279
NC_035096.1	8167481	.	A	T	.	.	MAF_USDA=3.279
NC_035096.1	8167487	.	T	G	.	.	MAF_USDA=3.279
NC_035096.1	8167496	.	A	G	.	.	MAF_USDA=1.639
NC_035096.1	8167501	.	T	G	.	.	MAF_USDA=3.279
NC_035096.1	8167509	.	G	T	.	.	MAF_INRAE=25.0;MAF_USDA=5.294
NC_035096.1	8167522	.	T	G	.	.	MAF_USDA=3.279
NC_035096.1	8167533	.	C	A	.	.	MAF_USDA=3.279
NC_035096.1	8167534	.	T	A	.	.	MAF_INRAE=12.5;MAF_USDA=12.5
NC_035096.1	8167564	.	T	G	.	.	MAF_USDA=3.279
NC_035096.1	8167637	.	C	T	.	.	MAF_USDA=1.667
NC_035096.1	8167652	.	A	G	.	.	MAF_USDA=11.905
NC_035096.1	8167703	.	G	A	.	.	MAF_INRAE=2.632;MAF_USDA=25.0
NC_035096.1	8167754	.	G	A	.	.	MAF_INRAE=2.632;MAF_USDA=11.765
NC_035096.1	8167790	.	C	T	.	.	MAF_USDA=27.647
NC_035096.1	8167803	.	C	T	.	.	MAF_USDA=1.639
NC_035096.1	8167804	.	A	G	.	.	MAF_USDA=41.176
NC_035096.1	8167805	.	G	A	.	.	MAF_USDA=8.824
NC_035096.1	8167816	.	C	T	.	.	MAF_INRAE=2.632;MAF_USDA=4.762
NC_035096.1	8167822	.	C	G	.	.	MAF_INRAE=2.632
NC_035096.1	8167825	.	A	C	.	.	MAF_USDA=20.833
NC_035096.1	8167841	.	G	T	.	.	MAF_USDA=13.69
NC_035096.1	8167855	.	T	C	.	.	MAF_USDA=20.238
NC_035096.1	8167864	.	G	A	.	.	MAF_INRAE=26.316;MAF_USDA=1.667
NC_035096.1	8167875	.	G	A	.	.	MAF_USDA=3.333
NC_035096.1	8167887	.	C	T	.	.	MAF_INRAE=26.316;MAF_USDA=24.118
NC_035096.1	8167888	.	G	A	.	.	MAF_INRAE=5.263;MAF_USDA=4.167
NC_035096.1	8167890	.	C	T	.	.	MAF_INRAE=5.263
NC_035096.1	8167896	.	C	G	.	.	MAF_USDA=1.765
NC_035096.1	8167910	.	C	G	.	.	MAF_USDA=1.765
NC_035096.1	8167920	.	G	T	.	.	MAF_USDA=2.353
NC_035096.1	8167921	.	T	A	.	.	MAF_USDA=2.459
NC_035096.1	8168196	.	T	C	.	.	MAF_USDA=1.765
NC_035096.1	8168434	.	G	A	.	.	MAF_USDA=4.167
NC_035096.1	8168565	.	C	A	.	.	MAF_USDA=22.917
NC_035096.1	8168822	.	G	A	.	.	MAF_USDA=22.917
NC_035096.1	8168898	.	T	G	.	.	MAF_USDA=25.0
NC_035096.1	8169026	.	C	A	.	.	MAF_USDA=47.917
NC_035096.1	8169143	.	G	A	.	.	MAF_USDA=4.348
NC_035096.1	8169211	.	T	G	.	.	MAF_USDA=43.75
NC_035096.1	8169319	.	C	T	.	.	MAF_USDA=47.917
NC_035096.1	8169439	.	C	A	.	.	MAF_USDA=25.0
NC_035096.1	8169445	.	C	A	.	.	MAF_USDA=25.0
NC_035096.1	8169492	.	A	T	.	.	MAF_USDA=2.083
NC_035096.1	8169740	.	A	G	.	.	MAF_USDA=8.333
NC_035096.1	8169862	.	C	A	.	.	MAF_USDA=2.083
NC_035096.1	8169979	.	T	G	.	.	MAF_USDA=14.583
NC_035096.1	8170069	.	C	T	.	.	MAF_USDA=2.083
NC_035096.1	8170158	.	T	A	.	.	MAF_USDA=27.083
NC_035096.1	8170167	.	A	G	.	.	MAF_USDA=22.917
NC_035096.1	8170202	.	A	G	.	.	MAF_USDA=10.417
NC_035096.1	8170214	.	T	G	.	.	MAF_USDA=20.833
NC_035096.1	8170226	.	G	T	.	.	MAF_USDA=8.333
NC_035096.1	8170243	.	G	T	.	.	MAF_USDA=18.75
NC_035096.1	8170305	.	C	T	.	.	MAF_USDA=2.083
NC_035096.1	8170496	.	T	C	.	.	MAF_USDA=14.583
NC_035096.1	8170621	.	G	T	.	.	MAF_USDA=12.5
NC_035096.1	8170700	.	C	T	.	.	MAF_USDA=27.083
NC_035096.1	8170715	.	T	G	.	.	MAF_USDA=25.0
NC_035096.1	8170719	.	A	G	.	.	MAF_USDA=8.333
NC_035096.1	8170747	.	C	A	.	.	MAF_USDA=12.5
NC_035096.1	8170942	.	C	A	.	.	MAF_USDA=4.167
NC_035096.1	8171475	.	G	A	.	.	MAF_USDA=16.667
NC_035096.1	8171484	.	T	C	.	.	MAF_USDA=14.583
NC_035096.1	8171493	.	G	A	.	.	MAF_USDA=16.667
NC_035096.1	8171500	.	T	C	.	.	MAF_USDA=16.667
NC_035096.1	8171509	.	A	C	.	.	MAF_USDA=20.833
NC_035096.1	8171515	.	C	A	.	.	MAF_USDA=20.833
NC_035096.1	8171848	.	C	G	.	.	MAF_USDA=47.917
NC_035096.1	8171864	.	C	A	.	.	MAF_USDA=4.167
NC_035096.1	8171866	.	T	C	.	.	MAF_USDA=8.333
NC_035096.1	8171871	.	C	G	.	.	MAF_USDA=8.333
NC_035096.1	8171878	.	C	T	.	.	MAF_USDA=31.25
NC_035096.1	8171894	.	G	A	.	.	MAF_USDA=8.333
NC_035096.1	8171942	.	C	A	.	.	MAF_USDA=43.478
NC_035096.1	8171956	.	T	A	.	.	MAF_USDA=10.417
NC_035096.1	8171962	.	T	G	.	.	MAF_USDA=20.833
NC_035096.1	8171963	.	A	C	.	.	MAF_USDA=4.167
NC_035096.1	8171978	.	G	A	.	.	MAF_USDA=8.333
NC_035096.1	8172031	.	C	T	.	.	MAF_USDA=22.917
NC_035096.1	8172039	.	T	C	.	.	MAF_USDA=22.917
NC_035096.1	8172040	.	G	A	.	.	MAF_USDA=4.167
NC_035096.1	8172100	.	C	T	.	.	MAF_USDA=8.333
NC_035096.1	8172170	.	C	T	.	.	MAF_INRAE=20.886;MAF_USDA=31.765
NC_035096.1	8172241	.	T	G	.	.	MAF_USDA=4.098
NC_035096.1	8172250	.	C	T	.	.	MAF_INRAE=7.5
NC_035096.1	8172251	.	G	T	.	.	MAF_INRAE=10.127
NC_035096.1	8172264	.	T	A	.	.	MAF_INRAE=39.167;MAF_USDA=30.588
NC_035096.1	8172273	.	A	C	.	.	MAF_INRAE=17.5;MAF_USDA=24.118
NC_035096.1	8172315	.	G	T	.	.	MAF_USDA=7.377
NC_035096.1	8172395	.	G	A	.	.	MAF_INRAE=7.5;MAF_USDA=4.706
NC_035096.1	8172425	.	C	T	.	.	MAF_USDA=8.333
NC_035096.1	8172477	.	G	A	.	.	MAF_INRAE=27.5;MAF_USDA=46.471
NC_035096.1	8172562	.	A	C	.	.	MAF_USDA=19.828
NC_035096.1	8172677	.	T	G	.	.	MAF_INRAE=13.333;MAF_USDA=10.843
NC_035096.1	8172695	.	T	C	.	.	MAF_USDA=35.542
NC_035096.1	8172733	.	T	A	.	.	MAF_INRAE=9.167
NC_035096.1	8172866	.	C	A	.	.	MAF_INRAE=12.5;MAF_USDA=11.446
NC_035096.1	8172915	.	C	T	.	.	MAF_INRAE=36.667;MAF_USDA=12.651
NC_035096.1	8173029	.	A	T	.	.	MAF_INRAE=10.0;MAF_USDA=24.699
NC_035096.1	8173058	.	A	G	.	.	MAF_USDA=3.012
NC_035096.1	8173130	.	G	T	.	.	MAF_USDA=2.542
NC_035096.1	8173149	.	C	T	.	.	MAF_INRAE=10.0;MAF_USDA=25.301
NC_035096.1	8173153	.	A	G	.	.	MAF_USDA=2.083
NC_035096.1	8173163	.	C	T	.	.	MAF_USDA=5.422
NC_035096.1	8173179	.	G	A	.	.	MAF_INRAE=7.5
NC_035096.1	8173277	.	G	C	.	.	MAF_INRAE=10.0;MAF_USDA=22.892
NC_035096.1	8173293	.	G	A	.	.	MAF_USDA=5.932
NC_035096.1	8173325	.	C	T	.	.	MAF_INRAE=7.5;MAF_USDA=15.06
NC_035096.1	8173330	.	G	A	.	.	MAF_USDA=5.932
NC_035096.1	8173369	.	C	G	.	.	MAF_INRAE=9.167;MAF_USDA=23.494
NC_035096.1	8173385	.	G	T	.	.	MAF_INRAE=9.167;MAF_USDA=8.333
NC_035096.1	8173446	.	A	T	.	.	MAF_USDA=16.667
NC_035096.1	8173529	.	T	A	.	.	MAF_USDA=8.621
NC_035096.1	8173530	.	T	C	.	.	MAF_INRAE=8.333;MAF_USDA=29.878
NC_035096.1	8173559	.	C	A	.	.	MAF_INRAE=5.833
NC_035096.1	8173562	.	A	C	.	.	MAF_INRAE=10.0;MAF_USDA=10.366
NC_035096.1	8173732	.	G	A	.	.	MAF_INRAE=10.833;MAF_USDA=12.069
NC_035096.1	8173771	.	A	T	.	.	MAF_INRAE=4.167;MAF_USDA=3.049
NC_035096.1	8173793	.	A	T	.	.	MAF_USDA=1.22
NC_035096.1	8173841	.	G	A	.	.	MAF_INRAE=19.62;MAF_USDA=14.024
NC_035096.1	8173844	.	C	T	.	.	MAF_INRAE=3.333
NC_035096.1	8173933	.	C	T	.	.	MAF_INRAE=10.127
NC_035096.1	8173951	.	G	T	.	.	MAF_USDA=6.78
NC_035096.1	8174058	.	C	A	.	.	MAF_INRAE=28.481;MAF_USDA=10.843
NC_035096.1	8174095	.	C	T	.	.	MAF_INRAE=7.5
NC_035096.1	8174096	.	G	A	.	.	MAF_INRAE=7.5
NC_035096.1	8174116	.	T	C	.	.	MAF_INRAE=7.5
NC_035096.1	8174133	.	G	A	.	.	MAF_USDA=3.279
NC_035096.1	8174144	.	G	C	.	.	MAF_INRAE=7.5
NC_035096.1	8174179	.	A	G	.	.	MAF_INRAE=18.987;MAF_USDA=12.353
NC_035096.1	8174182	.	G	A	.	.	MAF_USDA=1.639
NC_035096.1	8174355	.	G	T	.	.	MAF_USDA=5.738
NC_035096.1	8174362	.	G	A	.	.	MAF_INRAE=10.127;MAF_USDA=1.639
NC_035096.1	8174378	.	T	G	.	.	MAF_INRAE=26.316;MAF_USDA=1.639
NC_035096.1	8174415	.	C	T	.	.	MAF_USDA=1.639
NC_035096.1	8174485	.	G	A	.	.	MAF_INRAE=9.494;MAF_USDA=2.459
NC_035096.1	8174533	.	T	A	.	.	MAF_INRAE=8.861;MAF_USDA=9.412
NC_035096.1	8174536	.	C	T	.	.	MAF_INRAE=6.667
NC_035096.1	8174577	.	G	A	.	.	MAF_INRAE=29.747;MAF_USDA=37.647
NC_035096.1	8174580	.	C	G	.	.	MAF_INRAE=10.127;MAF_USDA=1.639
NC_035096.1	8174632	.	T	C	.	.	MAF_INRAE=39.241;MAF_USDA=45.294
NC_035096.1	8174665	.	C	T	.	.	MAF_INRAE=9.494
NC_035096.1	8174666	.	T	C	.	.	MAF_USDA=4.098
NC_035096.1	8174739	.	T	A	.	.	MAF_USDA=4.167
NC_035096.1	8174742	.	A	T	.	.	MAF_USDA=2.941
NC_035096.1	8174747	.	G	A	.	.	MAF_USDA=4.167
NC_035096.1	8174748	.	C	G	.	.	MAF_USDA=3.279
NC_035096.1	8174755	.	T	C	.	.	MAF_INRAE=8.333
NC_035096.1	8174756	.	T	C	.	.	MAF_USDA=2.353
NC_035096.1	8174844	.	A	C	.	.	MAF_USDA=1.639
NC_035096.1	8174901	.	C	A	.	.	MAF_USDA=6.557
NC_035096.1	8174922	.	C	T	.	.	MAF_INRAE=10.127;MAF_USDA=1.639
NC_035096.1	8174980	.	T	C	.	.	MAF_INRAE=9.494;MAF_USDA=2.459
NC_035096.1	8175008	.	G	T	.	.	MAF_USDA=2.941
NC_035096.1	8175022	.	A	G	.	.	MAF_INRAE=5.263;MAF_USDA=16.393
NC_035096.1	8175030	.	G	A	.	.	MAF_USDA=3.279
NC_035096.1	8175033	.	G	T	.	.	MAF_INRAE=10.127;MAF_USDA=1.639
NC_035096.1	8175049	.	C	A	.	.	MAF_INRAE=9.494;MAF_USDA=20.588
NC_035096.1	8175106	.	A	T	.	.	MAF_INRAE=35.443;MAF_USDA=45.882
NC_035096.1	8175116	.	T	C	.	.	MAF_USDA=16.667
NC_035096.1	8175136	.	T	C	.	.	MAF_INRAE=8.861
NC_035096.1	8175161	.	G	T	.	.	MAF_USDA=5.882
NC_035096.1	8175185	.	T	C	.	.	MAF_INRAE=2.532;MAF_USDA=4.167
NC_035096.1	8175305	.	C	T	.	.	MAF_INRAE=7.5
NC_035096.1	8175363	.	T	G	.	.	MAF_INRAE=10.127;MAF_USDA=13.115
NC_035096.1	8175411	.	C	T	.	.	MAF_USDA=4.098
NC_035096.1	8175451	.	A	T	.	.	MAF_USDA=4.098
NC_035096.1	8175458	.	A	C	.	.	MAF_USDA=14.706
NC_035096.1	8175468	.	T	C	.	.	MAF_INRAE=34.177;MAF_USDA=17.059
NC_035096.1	8175480	.	G	T	.	.	MAF_USDA=13.934
NC_035096.1	8175489	.	A	C	.	.	MAF_USDA=18.033
NC_035096.1	8175539	.	G	T	.	.	MAF_USDA=15.574
NC_035096.1	8175543	.	C	T	.	.	MAF_USDA=15.574
NC_035096.1	8175544	.	G	A	.	.	MAF_INRAE=34.167;MAF_USDA=29.412
NC_035096.1	8175580	.	A	G	.	.	MAF_USDA=13.115
NC_035096.1	8175604	.	T	G	.	.	MAF_INRAE=10.127;MAF_USDA=1.639
NC_035096.1	8175671	.	T	A	.	.	MAF_USDA=1.639
NC_035096.1	8175684	.	T	G	.	.	MAF_USDA=2.941
NC_035096.1	8175715	.	A	T	.	.	MAF_INRAE=10.127;MAF_USDA=1.639
NC_035096.1	8175802	.	A	G	.	.	MAF_INRAE=11.392;MAF_USDA=46.471
NC_035096.1	8175826	.	C	A	.	.	MAF_INRAE=5.263;MAF_USDA=19.672
NC_035096.1	8175884	.	A	T	.	.	MAF_INRAE=10.127;MAF_USDA=1.639
NC_035096.1	8175903	.	G	A	.	.	MAF_USDA=6.471
NC_035096.1	8175911	.	T	C	.	.	MAF_USDA=4.098
NC_035096.1	8175969	.	G	A	.	.	MAF_USDA=4.918
NC_035096.1	8176005	.	G	A	.	.	MAF_INRAE=27.215;MAF_USDA=49.412
NC_035096.1	8176014	.	T	C	.	.	MAF_INRAE=9.494
NC_035096.1	8176069	.	A	G	.	.	MAF_INRAE=9.494;MAF_USDA=1.639
NC_035096.1	8176108	.	A	G	.	.	MAF_USDA=4.098
NC_035096.1	8176137	.	G	T	.	.	MAF_USDA=2.941
NC_035096.1	8176169	.	C	A	.	.	MAF_INRAE=5.263;MAF_USDA=21.311
NC_035096.1	8176180	.	C	T	.	.	MAF_INRAE=25.949;MAF_USDA=48.214
NC_035096.1	8176241	.	G	A	.	.	MAF_INRAE=9.494;MAF_USDA=1.639
NC_035096.1	8176309	.	G	C	.	.	MAF_USDA=5.882
NC_035096.1	8176343	.	T	G	.	.	MAF_INRAE=10.759;MAF_USDA=14.118
NC_035096.1	8176382	.	T	G	.	.	MAF_USDA=5.738
NC_035096.1	8176446	.	C	T	.	.	MAF_INRAE=9.494;MAF_USDA=8.824
NC_035096.1	8176499	.	A	G	.	.	MAF_INRAE=34.81;MAF_USDA=17.059
NC_035096.1	8176568	.	A	T	.	.	MAF_INRAE=10.127;MAF_USDA=1.639
NC_035096.1	8176589	.	T	G	.	.	MAF_INRAE=10.127;MAF_USDA=1.639
NC_035096.1	8176592	.	T	C	.	.	MAF_INRAE=8.861;MAF_USDA=14.706
NC_035096.1	8176599	.	T	A	.	.	MAF_INRAE=10.127;MAF_USDA=1.639
NC_035096.1	8176612	.	T	G	.	.	MAF_INRAE=10.127;MAF_USDA=1.639
NC_035096.1	8176626	.	T	C	.	.	MAF_USDA=2.459
NC_035096.1	8176786	.	A	C	.	.	MAF_INRAE=5.263;MAF_USDA=15.574
NC_035096.1	8176787	.	T	A	.	.	MAF_USDA=15.574
NC_035096.1	8176796	.	G	A	.	.	MAF_INRAE=10.127;MAF_USDA=1.639
NC_035096.1	8176804	.	G	T	.	.	MAF_INRAE=10.127;MAF_USDA=1.639
NC_035096.1	8176844	.	T	A	.	.	MAF_INRAE=10.127
NC_035096.1	8176927	.	A	G	.	.	MAF_USDA=2.459
NC_035096.1	8176933	.	C	A	.	.	MAF_USDA=4.098
NC_035096.1	8176952	.	G	A	.	.	MAF_USDA=1.639
NC_035096.1	8176961	.	T	A	.	.	MAF_INRAE=7.5
NC_035096.1	8177003	.	G	A	.	.	MAF_INRAE=10.127;MAF_USDA=1.639
NC_035096.1	8177088	.	T	G	.	.	MAF_INRAE=10.127;MAF_USDA=1.639
NC_035096.1	8177097	.	T	C	.	.	MAF_USDA=4.098
NC_035096.1	8177100	.	C	A	.	.	MAF_USDA=4.098
NC_035096.1	8177117	.	G	A	.	.	MAF_USDA=1.639
NC_035096.1	8177122	.	C	T	.	.	MAF_INRAE=9.494;MAF_USDA=3.529
NC_035096.1	8177180	.	A	G	.	.	MAF_INRAE=9.494
NC_035096.1	8177396	.	T	G	.	.	MAF_INRAE=9.494;MAF_USDA=1.639
NC_035096.1	8177444	.	C	T	.	.	MAF_USDA=1.639
NC_035096.1	8177448	.	C	G	.	.	MAF_INRAE=5.263;MAF_USDA=18.852
NC_035096.1	8177518	.	T	A	.	.	MAF_INRAE=10.127
NC_035096.1	8177526	.	T	A	.	.	MAF_INRAE=7.5
NC_035096.1	8177527	.	T	A	.	.	MAF_INRAE=37.342
NC_035096.1	8177541	.	T	A	.	.	MAF_INRAE=5.263
NC_035096.1	8177579	.	G	T	.	.	MAF_INRAE=34.81;MAF_USDA=13.529
NC_035096.1	8177589	.	C	T	.	.	MAF_USDA=10.656
NC_035096.1	8177598	.	C	T	.	.	MAF_INRAE=18.354;MAF_USDA=2.353
NC_035096.1	8177627	.	T	A	.	.	MAF_INRAE=10.127;MAF_USDA=1.639
NC_035096.1	8177647	.	A	T	.	.	MAF_USDA=1.639
NC_035096.1	8177760	.	G	A	.	.	MAF_USDA=2.083
NC_035096.1	8177784	.	A	C	.	.	MAF_USDA=4.098
NC_035096.1	8177856	.	G	T	.	.	MAF_USDA=3.279
NC_035096.1	8177882	.	G	A	.	.	MAF_INRAE=10.759;MAF_USDA=15.574
NC_035096.1	8177921	.	C	A	.	.	MAF_USDA=7.377
NC_035096.1	8177928	.	A	T	.	.	MAF_INRAE=2.532;MAF_USDA=4.167
NC_035096.1	8177982	.	C	T	.	.	MAF_INRAE=10.127;MAF_USDA=1.639
NC_035096.1	8178053	.	C	A	.	.	MAF_INRAE=1.667;MAF_USDA=10.656
NC_035096.1	8178282	.	G	A	.	.	MAF_INRAE=10.759;MAF_USDA=22.353
NC_035096.1	8178324	.	C	G	.	.	MAF_USDA=5.882
NC_035096.1	8178325	.	C	T	.	.	MAF_USDA=5.882
NC_035096.1	8178472	.	G	T	.	.	MAF_INRAE=19.62;MAF_USDA=5.738
NC_035096.1	8178568	.	G	A	.	.	MAF_USDA=1.639
NC_035096.1	8178750	.	G	A	.	.	MAF_INRAE=17.089;MAF_USDA=20.588
NC_035096.1	8178854	.	G	A	.	.	MAF_USDA=1.639
NC_035096.1	8178888	.	C	T	.	.	MAF_USDA=1.639
NC_035096.1	8179044	.	G	A	.	.	MAF_USDA=6.471
NC_035096.1	8179061	.	G	A	.	.	MAF_USDA=1.639
NC_035096.1	8179202	.	T	C	.	.	MAF_INRAE=10.526;MAF_USDA=8.197
NC_035096.1	8179216	.	G	A	.	.	MAF_USDA=2.459
NC_035096.1	8179220	.	G	T	.	.	MAF_USDA=1.639
NC_035096.1	8179247	.	A	G	.	.	MAF_INRAE=10.127
NC_035096.1	8179266	.	C	T	.	.	MAF_INRAE=9.167;MAF_USDA=10.656
NC_035096.1	8179272	.	G	C	.	.	MAF_USDA=7.377
NC_035096.1	8179300	.	G	A	.	.	MAF_USDA=6.25
NC_035096.1	8179302	.	C	T	.	.	MAF_INRAE=9.167;MAF_USDA=17.213
NC_035096.1	8179355	.	T	G	.	.	MAF_USDA=13.115
NC_035096.1	8179386	.	G	T	.	.	MAF_INRAE=5.263;MAF_USDA=1.639
NC_035096.1	8179441	.	G	T	.	.	MAF_INRAE=17.089;MAF_USDA=4.118
NC_035096.1	8179516	.	A	G	.	.	MAF_INRAE=10.526;MAF_USDA=17.647
NC_035096.1	8179544	.	T	A	.	.	MAF_USDA=2.459
NC_035096.1	8179596	.	C	T	.	.	MAF_INRAE=9.494;MAF_USDA=4.118
NC_035096.1	8179605	.	C	T	.	.	MAF_USDA=7.377
NC_035096.1	8179624	.	T	G	.	.	MAF_USDA=1.639
NC_035096.1	8179657	.	A	C	.	.	MAF_USDA=12.353
NC_035096.1	8179743	.	A	G	.	.	MAF_USDA=3.279
NC_035096.1	8179802	.	A	C	.	.	MAF_USDA=2.083
NC_035096.1	8179832	.	C	T	.	.	MAF_INRAE=10.526;MAF_USDA=6.557
NC_035096.1	8179994	.	C	T	.	.	MAF_INRAE=9.494;MAF_USDA=2.083
NC_035096.1	8180006	.	C	T	.	.	MAF_USDA=1.765
NC_035096.1	8180089	.	C	G	.	.	MAF_USDA=1.639
NC_035096.1	8180247	.	G	A	.	.	MAF_INRAE=18.987;MAF_USDA=16.471
NC_035096.1	8180304	.	C	T	.	.	MAF_INRAE=18.987;MAF_USDA=17.059
NC_035096.1	8180519	.	G	A	.	.	MAF_USDA=13.115
NC_035096.1	8180595	.	G	T	.	.	MAF_INRAE=2.532;MAF_USDA=4.167
NC_035096.1	8180596	.	A	G	.	.	MAF_INRAE=1.667;MAF_USDA=4.167
NC_035096.1	8180812	.	A	G	.	.	MAF_INRAE=5.263
NC_035096.1	8180857	.	A	G	.	.	MAF_INRAE=16.667;MAF_USDA=16.471
NC_035096.1	8180866	.	C	A	.	.	MAF_USDA=2.083
NC_035096.1	8180954	.	A	G	.	.	MAF_USDA=1.639
NC_035096.1	8180998	.	T	C	.	.	MAF_USDA=2.459
NC_035096.1	8181002	.	G	A	.	.	MAF_INRAE=5.263;MAF_USDA=1.639
NC_035096.1	8181003	.	G	A	.	.	MAF_USDA=6.557
NC_035096.1	8181013	.	A	C	.	.	MAF_USDA=7.377
NC_035096.1	8181024	.	T	C	.	.	MAF_USDA=7.377
NC_035096.1	8181039	.	A	C	.	.	MAF_USDA=6.557
NC_035096.1	8181045	.	C	T	.	.	MAF_USDA=6.557
NC_035096.1	8181063	.	A	G	.	.	MAF_USDA=4.918
NC_035096.1	8181127	.	C	T	.	.	MAF_INRAE=35.443;MAF_USDA=12.353
NC_035096.1	8181128	.	G	A	.	.	MAF_INRAE=9.167;MAF_USDA=13.115
NC_035096.1	8181148	.	A	G	.	.	MAF_USDA=1.639
NC_035096.1	8181194	.	A	C	.	.	MAF_INRAE=18.987;MAF_USDA=15.882
NC_035096.1	8181246	.	C	T	.	.	MAF_INRAE=10.526;MAF_USDA=4.918
NC_035096.1	8181322	.	T	A	.	.	MAF_INRAE=17.089;MAF_USDA=4.118
NC_035096.1	8181361	.	A	T	.	.	MAF_USDA=1.639
NC_035096.1	8181416	.	G	A	.	.	MAF_INRAE=1.667;MAF_USDA=10.656
NC_035096.1	8181495	.	G	T	.	.	MAF_USDA=1.667
NC_035096.1	8181497	.	G	C	.	.	MAF_INRAE=5.263;MAF_USDA=1.667
NC_035096.1	8181511	.	A	C	.	.	MAF_USDA=3.333
NC_035096.1	8181610	.	G	T	.	.	MAF_INRAE=8.333;MAF_USDA=32.941
NC_035096.1	8181643	.	C	T	.	.	MAF_USDA=1.639
NC_035096.1	8181700	.	C	T	.	.	MAF_INRAE=25.833;MAF_USDA=4.167
NC_035096.1	8181754	.	A	T	.	.	MAF_USDA=6.25
NC_035096.1	8181756	.	A	C	.	.	MAF_INRAE=9.167;MAF_USDA=12.295
NC_035096.1	8181763	.	C	T	.	.	MAF_USDA=16.667
NC_035096.1	8181770	.	C	G	.	.	MAF_INRAE=12.025;MAF_USDA=13.529
NC_035096.1	8181827	.	A	G	.	.	MAF_USDA=2.941
NC_035096.1	8181890	.	C	T	.	.	MAF_USDA=5.882
NC_035096.1	8181912	.	A	G	.	.	MAF_USDA=1.695
NC_035096.1	8182414	.	G	A	.	.	MAF_INRAE=10.526;MAF_USDA=4.918
NC_035096.1	8182518	.	G	T	.	.	MAF_USDA=16.667
NC_035096.1	8182554	.	T	G	.	.	MAF_INRAE=17.089
NC_035096.1	8182572	.	G	T	.	.	MAF_INRAE=42.405;MAF_USDA=44.706
NC_035096.1	8182586	.	A	C	.	.	MAF_INRAE=18.987;MAF_USDA=17.059
NC_035096.1	8182617	.	T	C	.	.	MAF_INRAE=18.987;MAF_USDA=17.059
NC_035096.1	8182867	.	G	A	.	.	MAF_INRAE=10.833;MAF_USDA=1.176
NC_035096.1	8182924	.	T	A	.	.	MAF_USDA=2.459
NC_035096.1	8182949	.	G	A	.	.	MAF_USDA=28.235
NC_035096.1	8182976	.	G	T	.	.	MAF_INRAE=27.215;MAF_USDA=20.588
NC_035096.1	8182995	.	G	A	.	.	MAF_INRAE=14.557;MAF_USDA=34.118
NC_035096.1	8183038	.	C	G	.	.	MAF_USDA=4.167
NC_035096.1	8183055	.	C	T	.	.	MAF_INRAE=10.526;MAF_USDA=7.377
NC_035096.1	8183070	.	C	G	.	.	MAF_INRAE=10.127
NC_035096.1	8183139	.	G	T	.	.	MAF_USDA=6.25
NC_035096.1	8183169	.	C	G	.	.	MAF_INRAE=35.443;MAF_USDA=34.706
NC_035096.1	8183213	.	G	A	.	.	MAF_USDA=7.647
NC_035096.1	8183276	.	G	C	.	.	MAF_INRAE=5.263;MAF_USDA=1.639
NC_035096.1	8183289	.	A	G	.	.	MAF_USDA=5.882
NC_035096.1	8183372	.	C	T	.	.	MAF_USDA=1.639
NC_035096.1	8183433	.	A	T	.	.	MAF_USDA=1.639
NC_035096.1	8183519	.	C	T	.	.	MAF_USDA=47.917
NC_035096.1	8183542	.	C	G	.	.	MAF_INRAE=8.228;MAF_USDA=3.279
NC_035096.1	8183633	.	C	T	.	.	MAF_USDA=1.639
NC_035096.1	8183648	.	G	A	.	.	MAF_USDA=2.459
NC_035096.1	8183703	.	C	T	.	.	MAF_USDA=1.639
NC_035096.1	8183721	.	T	C	.	.	MAF_INRAE=1.667;MAF_USDA=10.656
NC_035096.1	8183808	.	G	A	.	.	MAF_USDA=2.459
NC_035096.1	8183858	.	G	A	.	.	MAF_INRAE=2.532;MAF_USDA=4.167
NC_035096.1	8183893	.	T	A	.	.	MAF_INRAE=7.5;MAF_USDA=1.639
NC_035096.1	8183894	.	T	A	.	.	MAF_INRAE=10.526;MAF_USDA=5.738
NC_035096.1	8183933	.	T	A	.	.	MAF_USDA=4.918
NC_035096.1	8183939	.	G	T	.	.	MAF_USDA=5.738
NC_035096.1	8184044	.	T	C	.	.	MAF_USDA=2.459
NC_035096.1	8184067	.	G	A	.	.	MAF_USDA=1.639
NC_035096.1	8184235	.	T	G	.	.	MAF_USDA=1.639
NC_035096.1	8184310	.	T	C	.	.	MAF_INRAE=20.0;MAF_USDA=4.118
NC_035096.1	8184316	.	G	A	.	.	MAF_INRAE=32.911;MAF_USDA=15.882
NC_035096.1	8184381	.	T	G	.	.	MAF_INRAE=42.105;MAF_USDA=42.857
NC_035096.1	8184398	.	G	T	.	.	MAF_INRAE=37.342;MAF_USDA=28.235
NC_035096.1	8184401	.	G	A	.	.	MAF_USDA=1.639
NC_035096.1	8184496	.	G	T	.	.	MAF_INRAE=7.5;MAF_USDA=14.754
NC_035096.1	8184541	.	G	A	.	.	MAF_INRAE=48.101;MAF_USDA=50.0
NC_035096.1	8184570	.	G	T	.	.	MAF_INRAE=9.167;MAF_USDA=18.235
NC_035096.1	8184609	.	T	G	.	.	MAF_USDA=1.639
NC_035096.1	8184614	.	A	C	.	.	MAF_USDA=4.918
NC_035096.1	8184652	.	A	T	.	.	MAF_USDA=2.459
NC_035096.1	8184680	.	T	A	.	.	MAF_USDA=2.941
NC_035096.1	8184707	.	G	T	.	.	MAF_INRAE=9.494;MAF_USDA=2.083
NC_035096.1	8184718	.	T	C	.	.	MAF_USDA=4.918
NC_035096.1	8184738	.	T	C	.	.	MAF_INRAE=7.5;MAF_USDA=8.197
NC_035096.1	8184779	.	G	A	.	.	MAF_USDA=4.098
NC_035096.1	8184780	.	A	C	.	.	MAF_USDA=4.098
NC_035096.1	8184783	.	G	A	.	.	MAF_INRAE=24.167;MAF_USDA=10.588
NC_035096.1	8184784	.	T	A	.	.	MAF_USDA=3.279
NC_035096.1	8184799	.	G	A	.	.	MAF_INRAE=24.051;MAF_USDA=4.118
NC_035096.1	8184806	.	T	G	.	.	MAF_USDA=10.588
NC_035096.1	8184810	.	T	C	.	.	MAF_INRAE=5.263;MAF_USDA=32.941
NC_035096.1	8184832	.	T	C	.	.	MAF_INRAE=36.842;MAF_USDA=10.417
NC_035096.1	8184860	.	T	C	.	.	MAF_USDA=1.639
NC_035096.1	8184862	.	A	G	.	.	MAF_USDA=2.941
NC_035096.1	8184930	.	G	A	.	.	MAF_USDA=1.639
NC_035096.1	8184938	.	G	A	.	.	MAF_USDA=20.588
NC_035096.1	8184954	.	G	C	.	.	MAF_INRAE=1.667;MAF_USDA=15.574
NC_035096.1	8184974	.	T	G	.	.	MAF_INRAE=19.62;MAF_USDA=40.0
NC_035096.1	8185002	.	G	A	.	.	MAF_USDA=2.459
NC_035096.1	8185107	.	C	T	.	.	MAF_INRAE=5.263
NC_035096.1	8185153	.	G	T	.	.	MAF_USDA=20.0
NC_035096.1	8185166	.	C	A	.	.	MAF_USDA=37.5
NC_035096.1	8185169	.	A	T	.	.	MAF_USDA=37.5
NC_035096.1	8185170	.	A	G	.	.	MAF_USDA=37.5
NC_035096.1	8185175	.	A	C	.	.	MAF_INRAE=10.526;MAF_USDA=39.583
NC_035096.1	8185179	.	G	A	.	.	MAF_USDA=34.118
NC_035096.1	8185262	.	C	T	.	.	MAF_USDA=3.279
NC_035096.1	8185290	.	C	T	.	.	MAF_USDA=9.016
NC_035096.1	8185348	.	T	C	.	.	MAF_USDA=1.639
NC_035096.1	8185403	.	C	G	.	.	MAF_INRAE=10.526;MAF_USDA=27.976
NC_035096.1	8185464	.	G	A	.	.	MAF_INRAE=20.833;MAF_USDA=46.386
NC_035096.1	8185532	.	A	G	.	.	MAF_INRAE=1.667;MAF_USDA=46.988
NC_035096.1	8185534	.	A	T	.	.	MAF_INRAE=40.0;MAF_USDA=22.892
NC_035096.1	8185568	.	A	T	.	.	MAF_INRAE=32.5;MAF_USDA=43.75
NC_035096.1	8185577	.	C	T	.	.	MAF_INRAE=14.167;MAF_USDA=1.807
NC_035096.1	8185810	.	G	A	.	.	MAF_USDA=1.695
NC_035096.1	8185818	.	G	A	.	.	MAF_USDA=5.085
NC_035096.1	8185848	.	A	C	.	.	MAF_USDA=31.356
NC_035096.1	8185857	.	C	A	.	.	MAF_USDA=38.136
NC_035096.1	8185880	.	A	T	.	.	MAF_USDA=22.5
NC_035096.1	8185888	.	A	C	.	.	MAF_USDA=3.333
NC_035096.1	8185896	.	C	T	.	.	MAF_USDA=11.864
NC_035096.1	8185902	.	C	A	.	.	MAF_USDA=3.39
NC_035096.1	8186100	.	C	T	.	.	MAF_USDA=27.083
NC_035096.1	8186122	.	TAA	TAG	.	.	MAF_USDA=25.0
NC_035096.1	8186129	.	T	A	.	.	MAF_USDA=18.75
NC_035096.1	8186147	.	A	T	.	.	MAF_USDA=2.459
NC_035096.1	8186163	.	C	T	.	.	MAF_USDA=25.595
NC_035096.1	8186178	.	A	T	.	.	MAF_USDA=8.929
NC_035096.1	8186190	.	A	T	.	.	MAF_USDA=11.446
NC_035096.1	8186192	.	A	C	.	.	MAF_USDA=4.167
NC_035096.1	8186196	.	G	A	.	.	MAF_USDA=10.843
NC_035096.1	8186212	.	C	A	.	.	MAF_USDA=6.522
NC_035096.1	8186225	.	G	T	.	.	MAF_USDA=3.333
NC_035096.1	8186303	.	T	G	.	.	MAF_INRAE=23.333;MAF_USDA=24.096
NC_035096.1	8186330	.	A	C	.	.	MAF_INRAE=37.5;MAF_USDA=47.59
NC_035096.1	8186334	.	A	T	.	.	MAF_USDA=2.41
NC_035096.1	8186335	.	A	G	.	.	MAF_USDA=2.41
NC_035096.1	8186372	.	A	G	.	.	MAF_INRAE=15.0;MAF_USDA=9.036
NC_035096.1	8186404	.	C	A	.	.	MAF_USDA=2.542
NC_035096.1	8186425	.	A	T	.	.	MAF_USDA=1.695
NC_035096.1	8186446	.	T	C	.	.	MAF_USDA=2.5
NC_035096.1	8186477	.	G	T	.	.	MAF_INRAE=22.5;MAF_USDA=22.024
NC_035096.1	8186610	.	G	A	.	.	MAF_USDA=6.25
NC_035096.1	8188987	.	T	G	.	.	MAF_USDA=6.25
NC_035096.1	8188992	.	T	C	.	.	MAF_USDA=16.667
NC_035096.1	8189184	.	T	A	.	.	MAF_USDA=1.724
NC_035096.1	8189239	.	A	C	.	.	MAF_USDA=6.897
NC_035096.1	8189253	.	T	A	.	.	MAF_INRAE=1.667;MAF_USDA=11.017
NC_035096.1	8189255	.	C	A	.	.	MAF_USDA=4.237
NC_035096.1	8189278	.	T	G	.	.	MAF_INRAE=37.5;MAF_USDA=27.711
NC_035096.1	8189288	.	A	C	.	.	MAF_USDA=1.695
NC_035096.1	8189323	.	A	G	.	.	MAF_USDA=10.241
NC_035096.1	8189376	.	A	T	.	.	MAF_USDA=1.807
NC_035096.1	8189385	.	C	T	.	.	MAF_INRAE=7.5
NC_035096.1	8189432	.	G	A	.	.	MAF_USDA=9.322
NC_035096.1	8189455	.	A	G	.	.	MAF_USDA=2.542
NC_035096.1	8189475	.	C	A	.	.	MAF_INRAE=38.333;MAF_USDA=19.277
NC_035096.1	8189525	.	C	T	.	.	MAF_INRAE=20.833;MAF_USDA=2.41
NC_035096.1	8189547	.	G	T	.	.	MAF_USDA=6.25
NC_035096.1	8189603	.	C	A	.	.	MAF_INRAE=38.333;MAF_USDA=19.277
NC_035096.1	8189610	.	G	C	.	.	MAF_USDA=1.667
NC_035096.1	8189773	.	G	A	.	.	MAF_USDA=3.279
NC_035096.1	8189787	.	G	A	.	.	MAF_INRAE=7.5
NC_035096.1	8189817	.	G	A	.	.	MAF_USDA=1.639
NC_035096.1	8189903	.	C	G	.	.	MAF_INRAE=24.684;MAF_USDA=2.353
NC_035096.1	8190078	.	C	T	.	.	MAF_USDA=7.377
NC_035096.1	8190157	.	C	A	.	.	MAF_INRAE=15.19;MAF_USDA=2.083
NC_035096.1	8190193	.	A	G	.	.	MAF_INRAE=15.19;MAF_USDA=2.083
NC_035096.1	8190194	.	C	T	.	.	MAF_INRAE=13.333;MAF_USDA=6.471
NC_035096.1	8190262	.	T	C	.	.	MAF_INRAE=8.861;MAF_USDA=2.459
NC_035096.1	8190315	.	T	A	.	.	MAF_USDA=2.459
NC_035096.1	8190340	.	A	T	.	.	MAF_INRAE=37.975;MAF_USDA=20.238
NC_035096.1	8190377	.	T	C	.	.	MAF_USDA=1.765
NC_035096.1	8190385	.	A	G	.	.	MAF_INRAE=5.263;MAF_USDA=38.824
NC_035096.1	8190473	.	C	T	.	.	MAF_INRAE=47.468;MAF_USDA=26.471
NC_035096.1	8190502	.	C	G	.	.	MAF_USDA=4.918
NC_035096.1	8190590	.	T	C	.	.	MAF_USDA=9.412
NC_035096.1	8190595	.	C	T	.	.	MAF_INRAE=1.667
NC_035096.1	8190641	.	T	A	.	.	MAF_INRAE=19.62;MAF_USDA=10.0
NC_035096.1	8192476	.	T	A	.	.	MAF_USDA=8.333
NC_035096.1	8192478	.	T	C	.	.	MAF_USDA=4.167
NC_035096.1	8192542	.	C	T	.	.	MAF_INRAE=5.263;MAF_USDA=10.588
NC_035096.1	8192543	.	G	A	.	.	MAF_INRAE=39.241;MAF_USDA=12.353
NC_035096.1	8192679	.	C	T	.	.	MAF_USDA=4.098
NC_035096.1	8192687	.	G	A	.	.	MAF_USDA=1.639
NC_035096.1	8192734	.	C	T	.	.	MAF_INRAE=5.263;MAF_USDA=5.882
NC_035096.1	8192755	.	C	T	.	.	MAF_INRAE=35.443;MAF_USDA=13.529
NC_035096.1	8192766	.	G	T	.	.	MAF_INRAE=35.443;MAF_USDA=13.529
NC_035096.1	8192777	.	C	G	.	.	MAF_USDA=2.459
NC_035096.1	8192797	.	C	T	.	.	MAF_INRAE=1.667;MAF_USDA=13.934
NC_035096.1	8192813	.	T	G	.	.	MAF_USDA=2.353
NC_035096.1	8192891	.	T	G	.	.	MAF_USDA=2.083
NC_035096.1	8192894	.	A	C	.	.	MAF_INRAE=24.684;MAF_USDA=6.25
NC_035096.1	8192959	.	A	C	.	.	MAF_INRAE=6.962;MAF_USDA=19.412
NC_035096.1	8192968	.	C	T	.	.	MAF_USDA=5.294
NC_035096.1	8192999	.	T	C	.	.	MAF_INRAE=5.263;MAF_USDA=5.738
NC_035096.1	8193052	.	T	G	.	.	MAF_INRAE=1.667;MAF_USDA=15.574
NC_035096.1	8193123	.	A	G	.	.	MAF_INRAE=1.667;MAF_USDA=37.647
NC_035096.1	8193192	.	C	T	.	.	MAF_USDA=1.639
NC_035096.1	8193208	.	C	T	.	.	MAF_INRAE=5.263;MAF_USDA=9.836
NC_035096.1	8193233	.	C	T	.	.	MAF_USDA=4.098
NC_035096.1	8193234	.	C	G	.	.	MAF_USDA=4.098
NC_035096.1	8193235	.	T	A	.	.	MAF_USDA=16.667
NC_035096.1	8193309	.	G	A	.	.	MAF_USDA=2.459
NC_035096.1	8193333	.	C	A	.	.	MAF_INRAE=7.5
NC_035096.1	8193556	.	C	A	.	.	MAF_INRAE=31.579;MAF_USDA=15.882
NC_035096.1	8193569	.	G	A	.	.	MAF_USDA=4.918
NC_035096.1	8193648	.	T	C	.	.	MAF_USDA=2.083
NC_035096.1	8193657	.	C	T	.	.	MAF_USDA=2.459
NC_035096.1	8193771	.	G	C	.	.	MAF_USDA=12.353
NC_035096.1	8193777	.	G	A	.	.	MAF_USDA=3.279
NC_035096.1	8193809	.	G	A	.	.	MAF_INRAE=9.494
NC_035096.1	8193923	.	G	C	.	.	MAF_INRAE=47.468;MAF_USDA=21.176
NC_035096.1	8193962	.	G	A	.	.	MAF_USDA=4.918
NC_035096.1	8194067	.	G	A	.	.	MAF_USDA=8.197
NC_035096.1	8194249	.	G	A	.	.	MAF_INRAE=5.263
NC_035096.1	8194318	.	C	G	.	.	MAF_INRAE=15.823;MAF_USDA=16.102
NC_035096.1	8194361	.	C	T	.	.	MAF_USDA=9.836
NC_035096.1	8194615	.	C	A	.	.	MAF_INRAE=9.494
NC_035096.1	8194696	.	C	T	.	.	MAF_INRAE=25.0;MAF_USDA=4.118
NC_035096.1	8194724	.	G	A	.	.	MAF_USDA=5.738
NC_035096.1	8194888	.	G	A	.	.	MAF_INRAE=15.823;MAF_USDA=4.706
NC_035096.1	8194897	.	C	T	.	.	MAF_INRAE=17.089;MAF_USDA=47.647
NC_035096.1	8194965	.	T	A	.	.	MAF_USDA=5.738
NC_035096.1	8195161	.	T	C	.	.	MAF_INRAE=15.19;MAF_USDA=2.083
NC_035096.1	8195283	.	C	T	.	.	MAF_INRAE=41.139;MAF_USDA=30.588
NC_035096.1	8195311	.	G	A	.	.	MAF_USDA=16.667
NC_035096.1	8195421	.	G	A	.	.	MAF_USDA=4.918
NC_035096.1	8195447	.	A	T	.	.	MAF_USDA=4.098
NC_035096.1	8195453	.	G	T	.	.	MAF_USDA=10.0
NC_035096.1	8195520	.	C	T	.	.	MAF_INRAE=25.316;MAF_USDA=2.353
NC_035096.1	8195599	.	G	A	.	.	MAF_USDA=10.656
NC_035096.1	8195607	.	C	A	.	.	MAF_INRAE=18.354;MAF_USDA=17.059
NC_035096.1	8195653	.	G	A	.	.	MAF_USDA=4.098
NC_035096.1	8195808	.	G	T	.	.	MAF_USDA=4.098
NC_035096.1	8195826	.	C	A	.	.	MAF_INRAE=15.19;MAF_USDA=1.176
NC_035096.1	8195833	.	G	T	.	.	MAF_INRAE=35.443;MAF_USDA=12.353
NC_035096.1	8195897	.	G	T	.	.	MAF_INRAE=15.19;MAF_USDA=4.706
NC_035096.1	8195901	.	G	T	.	.	MAF_INRAE=13.333;MAF_USDA=15.294
NC_035096.1	8195908	.	G	C	.	.	MAF_USDA=1.639
NC_035096.1	8195961	.	T	C	.	.	MAF_INRAE=17.089;MAF_USDA=19.412
NC_035096.1	8196091	.	T	C	.	.	MAF_INRAE=17.089;MAF_USDA=7.647
NC_035096.1	8196217	.	T	C	.	.	MAF_INRAE=8.861;MAF_USDA=2.459
NC_035096.1	8196232	.	C	T	.	.	MAF_INRAE=7.5;MAF_USDA=2.083
NC_035096.1	8196265	.	C	T	.	.	MAF_INRAE=8.861
NC_035096.1	8196365	.	A	G	.	.	MAF_INRAE=7.5
NC_035096.1	8196367	.	T	G	.	.	MAF_USDA=37.059
NC_035096.1	8196387	.	C	A	.	.	MAF_USDA=3.279
NC_035096.1	8196420	.	T	G	.	.	MAF_INRAE=38.608;MAF_USDA=20.0
NC_035096.1	8196450	.	A	C	.	.	MAF_INRAE=20.0;MAF_USDA=6.25
NC_035096.1	8196565	.	A	T	.	.	MAF_USDA=4.918
NC_035096.1	8196612	.	A	T	.	.	MAF_INRAE=38.608;MAF_USDA=20.0
NC_035096.1	8196789	.	T	C	.	.	MAF_USDA=2.459
NC_035096.1	8196883	.	G	A	.	.	MAF_USDA=3.279
NC_035096.1	8196978	.	A	T	.	.	MAF_INRAE=8.228;MAF_USDA=49.412
NC_035096.1	8197137	.	C	A	.	.	MAF_INRAE=13.333;MAF_USDA=8.824
NC_035096.1	8197324	.	T	C	.	.	MAF_INRAE=7.5
NC_035096.1	8197365	.	G	A	.	.	MAF_USDA=24.118
NC_035096.1	8197464	.	A	G	.	.	MAF_INRAE=25.316;MAF_USDA=3.529
NC_035096.1	8197485	.	G	A	.	.	MAF_INRAE=38.608;MAF_USDA=19.412
NC_035096.1	8197515	.	G	T	.	.	MAF_INRAE=5.263
NC_035096.1	8197525	.	C	A	.	.	MAF_INRAE=35.443;MAF_USDA=17.647
NC_035096.1	8197527	.	G	A	.	.	MAF_USDA=1.639
NC_035096.1	8197561	.	T	A	.	.	MAF_INRAE=18.354;MAF_USDA=5.738
NC_035096.1	8197562	.	G	C	.	.	MAF_INRAE=28.481;MAF_USDA=37.647
NC_035096.1	8197577	.	G	A	.	.	MAF_INRAE=38.608;MAF_USDA=20.0
NC_035096.1	8197638	.	A	T	.	.	MAF_INRAE=42.405;MAF_USDA=20.0
NC_035096.1	8197657	.	C	A	.	.	MAF_INRAE=1.667;MAF_USDA=13.115
NC_035096.1	8197669	.	C	A	.	.	MAF_USDA=1.639
NC_035096.1	8197680	.	C	T	.	.	MAF_INRAE=8.861;MAF_USDA=48.235
NC_035096.1	8197683	.	G	A	.	.	MAF_INRAE=37.5;MAF_USDA=19.412
NC_035096.1	8197692	.	C	A	.	.	MAF_USDA=7.377
NC_035096.1	8197768	.	G	T	.	.	MAF_USDA=16.667
NC_035096.1	8197787	.	G	A	.	.	MAF_USDA=4.098
NC_035096.1	8197803	.	G	A	.	.	MAF_INRAE=48.734;MAF_USDA=32.353
NC_035096.1	8197887	.	C	A	.	.	MAF_USDA=2.459
NC_035096.1	8197952	.	T	C	.	.	MAF_USDA=16.667
NC_035096.1	8197956	.	T	G	.	.	MAF_USDA=1.639
NC_035096.1	8197957	.	A	G	.	.	MAF_INRAE=41.772;MAF_USDA=44.118
NC_035096.1	8197996	.	G	T	.	.	MAF_INRAE=9.167
NC_035096.1	8198068	.	T	A	.	.	MAF_INRAE=37.342;MAF_USDA=20.0
NC_035096.1	8198087	.	C	T	.	.	MAF_INRAE=9.494;MAF_USDA=2.459
NC_035096.1	8198091	.	A	G	.	.	MAF_INRAE=5.833;MAF_USDA=2.459
NC_035096.1	8198182	.	T	G	.	.	MAF_INRAE=8.861;MAF_USDA=4.918
NC_035096.1	8198239	.	C	T	.	.	MAF_USDA=1.639
NC_035096.1	8198270	.	G	T	.	.	MAF_USDA=9.836
NC_035096.1	8198361	.	G	T	.	.	MAF_INRAE=43.671;MAF_USDA=41.765
NC_035096.1	8198574	.	A	C	.	.	MAF_INRAE=46.203;MAF_USDA=22.941
NC_035096.1	8198742	.	A	C	.	.	MAF_USDA=1.639
NC_035096.1	8198798	.	C	T	.	.	MAF_USDA=1.639
NC_035096.1	8198882	.	G	C	.	.	MAF_USDA=1.639
NC_035096.1	8198913	.	G	A	.	.	MAF_USDA=1.639
NC_035096.1	8198927	.	G	T	.	.	MAF_INRAE=38.608;MAF_USDA=20.588
NC_035096.1	8198992	.	G	A	.	.	MAF_USDA=2.459
NC_035096.1	8199016	.	C	T	.	.	MAF_USDA=7.377
NC_035096.1	8199086	.	G	A	.	.	MAF_USDA=1.639
NC_035096.1	8199098	.	T	C	.	.	MAF_INRAE=37.975;MAF_USDA=41.765
NC_035096.1	8199297	.	G	A	.	.	MAF_USDA=1.639
NC_035096.1	8199341	.	G	A	.	.	MAF_USDA=9.836
NC_035096.1	8199502	.	T	C	.	.	MAF_INRAE=38.608;MAF_USDA=49.412
NC_035096.1	8199564	.	G	A	.	.	MAF_INRAE=8.333;MAF_USDA=13.934
NC_035096.1	8199567	.	C	T	.	.	MAF_INRAE=5.263;MAF_USDA=5.294
NC_035096.1	8199602	.	T	G	.	.	MAF_INRAE=5.263;MAF_USDA=1.639
NC_035096.1	8199604	.	A	C	.	.	MAF_USDA=3.529
NC_035096.1	8199639	.	C	T	.	.	MAF_USDA=3.279
NC_035096.1	8199672	.	C	T	.	.	MAF_INRAE=39.873;MAF_USDA=44.706
NC_035096.1	8199716	.	G	A	.	.	MAF_INRAE=38.608;MAF_USDA=18.235
NC_035096.1	8199717	.	G	A	.	.	MAF_INRAE=37.5;MAF_USDA=18.824
NC_035096.1	8199726	.	T	C	.	.	MAF_USDA=1.639
NC_035096.1	8199747	.	C	T	.	.	MAF_USDA=1.765
NC_035096.1	8199755	.	C	T	.	.	MAF_INRAE=9.167;MAF_USDA=18.852
NC_035096.1	8199819	.	G	C	.	.	MAF_USDA=1.667
NC_035096.1	8199968	.	G	A	.	.	MAF_USDA=2.083
NC_035096.1	8199976	.	A	G	.	.	MAF_USDA=16.667
NC_035096.1	8200516	.	G	A	.	.	MAF_USDA=43.75
NC_035096.1	8200588	.	A	G	.	.	MAF_USDA=31.325
NC_035096.1	8200674	.	A	G	.	.	MAF_INRAE=39.241;MAF_USDA=36.471
NC_035096.1	8200712	.	C	T	.	.	MAF_INRAE=10.0;MAF_USDA=18.033
NC_035096.1	8200765	.	C	T	.	.	MAF_INRAE=10.526;MAF_USDA=33.529
NC_035096.1	8200869	.	T	A	.	.	MAF_INRAE=7.5;MAF_USDA=2.083
NC_035096.1	8201052	.	T	C	.	.	MAF_INRAE=1.667;MAF_USDA=10.656
NC_035096.1	8201067	.	G	A	.	.	MAF_USDA=1.765
NC_035096.1	8201089	.	G	A	.	.	MAF_INRAE=9.167
NC_035096.1	8201123	.	C	T	.	.	MAF_INRAE=5.263;MAF_USDA=3.279
NC_035096.1	8201312	.	G	A	.	.	MAF_USDA=3.529
NC_035096.1	8201538	.	G	T	.	.	MAF_USDA=2.459
NC_035096.1	8201571	.	A	G	.	.	MAF_INRAE=7.5;MAF_USDA=2.083
NC_035096.1	8201629	.	T	A	.	.	MAF_INRAE=7.5;MAF_USDA=2.083
NC_035096.1	8201780	.	A	T	.	.	MAF_INRAE=7.5;MAF_USDA=2.083
NC_035096.1	8201815	.	C	T	.	.	MAF_INRAE=32.278
NC_035096.1	8201822	.	A	C	.	.	MAF_USDA=2.459
NC_035096.1	8201825	.	C	T	.	.	MAF_INRAE=32.278;MAF_USDA=18.824
NC_035096.1	8201903	.	C	A	.	.	MAF_INRAE=1.667
NC_035096.1	8201940	.	A	G	.	.	MAF_INRAE=9.494
NC_035096.1	8201996	.	C	A	.	.	MAF_USDA=4.118
NC_035096.1	8202006	.	A	G	.	.	MAF_INRAE=18.333;MAF_USDA=10.0
NC_035096.1	8202050	.	G	T	.	.	MAF_USDA=1.639
NC_035096.1	8202086	.	T	C	.	.	MAF_INRAE=5.263;MAF_USDA=29.412
NC_035096.1	8202101	.	C	T	.	.	MAF_USDA=2.353
NC_035096.1	8202149	.	C	G	.	.	MAF_USDA=2.941
NC_035096.1	8202163	.	T	C	.	.	MAF_INRAE=39.241;MAF_USDA=41.176
NC_035096.1	8202200	.	T	G	.	.	MAF_INRAE=39.241;MAF_USDA=41.765
NC_035096.1	8202216	.	T	A	.	.	MAF_INRAE=25.316;MAF_USDA=3.529
NC_035096.1	8202428	.	C	T	.	.	MAF_INRAE=25.949;MAF_USDA=20.0
NC_035096.1	8202469	.	C	T	.	.	MAF_USDA=4.918
NC_035096.1	8202473	.	T	G	.	.	MAF_USDA=10.417
NC_035096.1	8202591	.	G	A	.	.	MAF_USDA=6.557
NC_035096.1	8202643	.	G	T	.	.	MAF_USDA=1.639
NC_035096.1	8202651	.	G	A	.	.	MAF_INRAE=7.5;MAF_USDA=2.083
NC_035096.1	8202680	.	T	G	.	.	MAF_USDA=2.083
NC_035096.1	8202683	.	G	T	.	.	MAF_USDA=4.918
NC_035096.1	8202699	.	C	T	.	.	MAF_USDA=2.174
NC_035096.1	8202712	.	G	C	.	.	MAF_USDA=2.459
NC_035096.1	8202745	.	T	A	.	.	MAF_INRAE=9.167;MAF_USDA=1.639
NC_035096.1	8202755	.	C	G	.	.	MAF_INRAE=3.333
NC_035096.1	8202760	.	T	A	.	.	MAF_INRAE=3.333
NC_035096.1	8202855	.	T	G	.	.	MAF_INRAE=5.263
NC_035096.1	8202866	.	A	G	.	.	MAF_USDA=2.459
NC_035096.1	8202867	.	G	A	.	.	MAF_USDA=2.459
NC_035096.1	8202876	.	G	T	.	.	MAF_USDA=2.459
NC_035096.1	8202880	.	G	T	.	.	MAF_USDA=2.459
NC_035096.1	8202886	.	G	A	.	.	MAF_USDA=10.588
NC_035096.1	8202909	.	A	G	.	.	MAF_USDA=3.279
NC_035096.1	8202978	.	C	A	.	.	MAF_INRAE=22.785;MAF_USDA=43.75
NC_035096.1	8202991	.	C	G	.	.	MAF_USDA=9.412
NC_035096.1	8202996	.	C	T	.	.	MAF_USDA=20.833
NC_035096.1	8203010	.	T	C	.	.	MAF_INRAE=41.667;MAF_USDA=45.833
NC_035096.1	8203113	.	G	A	.	.	MAF_INRAE=5.263;MAF_USDA=4.098
NC_035096.1	8203118	.	A	G	.	.	MAF_USDA=2.5
NC_035096.1	8203137	.	A	C	.	.	MAF_INRAE=22.785;MAF_USDA=3.333
NC_035096.1	8203202	.	C	A	.	.	MAF_INRAE=5.263;MAF_USDA=2.083
NC_035096.1	8203329	.	G	T	.	.	MAF_USDA=1.765
NC_035096.1	8203365	.	T	C	.	.	MAF_INRAE=22.785;MAF_USDA=12.353
NC_035096.1	8203376	.	A	T	.	.	MAF_INRAE=5.263;MAF_USDA=11.765
NC_035096.1	8203423	.	A	T	.	.	MAF_USDA=2.459
NC_035096.1	8203457	.	C	G	.	.	MAF_USDA=1.765
NC_035096.1	8203473	.	C	T	.	.	MAF_INRAE=5.263;MAF_USDA=35.882
NC_035096.1	8203677	.	C	T	.	.	MAF_INRAE=15.823;MAF_USDA=10.588
NC_035096.1	8203683	.	C	T	.	.	MAF_USDA=4.918
NC_035096.1	8203688	.	C	T	.	.	MAF_USDA=2.459
NC_035096.1	8203738	.	T	C	.	.	MAF_INRAE=9.167;MAF_USDA=4.098
NC_035096.1	8203743	.	T	G	.	.	MAF_INRAE=5.263;MAF_USDA=2.459
NC_035096.1	8203772	.	T	A	.	.	MAF_INRAE=7.5;MAF_USDA=4.167
NC_035096.1	8203776	.	T	C	.	.	MAF_INRAE=7.5;MAF_USDA=2.941
NC_035096.1	8203836	.	C	T	.	.	MAF_INRAE=48.101;MAF_USDA=41.176
NC_035096.1	8203874	.	G	A	.	.	MAF_INRAE=8.861
NC_035096.1	8203973	.	G	C	.	.	MAF_INRAE=1.667;MAF_USDA=12.5
NC_035096.1	8204019	.	A	C	.	.	MAF_INRAE=36.076;MAF_USDA=19.643
NC_035096.1	8204043	.	G	A	.	.	MAF_INRAE=22.785;MAF_USDA=10.119
NC_035096.1	8204182	.	A	C	.	.	MAF_USDA=3.529
NC_035096.1	8204254	.	C	T	.	.	MAF_INRAE=36.076;MAF_USDA=12.941
NC_035096.1	8204258	.	A	T	.	.	MAF_INRAE=39.167;MAF_USDA=14.583
NC_035096.1	8204266	.	T	A	.	.	MAF_INRAE=18.987;MAF_USDA=31.25
NC_035096.1	8204269	.	C	G	.	.	MAF_INRAE=7.5;MAF_USDA=4.167
NC_035096.1	8204324	.	T	G	.	.	MAF_USDA=2.941
NC_035096.1	8204388	.	C	A	.	.	MAF_INRAE=15.823;MAF_USDA=7.059
NC_035096.1	8204564	.	T	C	.	.	MAF_INRAE=22.152;MAF_USDA=10.588
NC_035096.1	8204578	.	C	A	.	.	MAF_INRAE=9.494;MAF_USDA=10.0
NC_035096.1	8204611	.	T	A	.	.	MAF_INRAE=46.835;MAF_USDA=31.765
NC_035096.1	8204658	.	G	T	.	.	MAF_INRAE=5.263;MAF_USDA=5.738
NC_035096.1	8204803	.	C	T	.	.	MAF_INRAE=10.0;MAF_USDA=10.588
NC_035096.1	8204826	.	G	T	.	.	MAF_INRAE=22.152;MAF_USDA=18.235
NC_035096.1	8204884	.	T	C	.	.	MAF_INRAE=18.987;MAF_USDA=41.176
NC_035096.1	8204909	.	A	G	.	.	MAF_USDA=2.459
NC_035096.1	8204913	.	A	G	.	.	MAF_INRAE=41.772;MAF_USDA=30.588
NC_035096.1	8204918	.	A	G	.	.	MAF_INRAE=22.785;MAF_USDA=10.588
NC_035096.1	8204966	.	T	G	.	.	MAF_INRAE=18.987;MAF_USDA=42.353
NC_035096.1	8204993	.	C	A	.	.	MAF_INRAE=21.519;MAF_USDA=18.235
NC_035096.1	8205108	.	C	A	.	.	MAF_INRAE=14.167;MAF_USDA=7.647
NC_035096.1	8205122	.	A	C	.	.	MAF_USDA=2.459
NC_035096.1	8205134	.	A	G	.	.	MAF_USDA=4.918
NC_035096.1	8205166	.	C	T	.	.	MAF_USDA=4.167
NC_035096.1	8205235	.	C	T	.	.	MAF_INRAE=22.785;MAF_USDA=10.588
NC_035096.1	8205258	.	A	T	.	.	MAF_INRAE=34.81;MAF_USDA=12.941
NC_035096.1	8205309	.	A	C	.	.	MAF_INRAE=7.5;MAF_USDA=4.167
NC_035096.1	8205332	.	T	A	.	.	MAF_INRAE=19.62;MAF_USDA=42.353
NC_035096.1	8205565	.	C	T	.	.	MAF_USDA=1.667
NC_035096.1	8205687	.	T	C	.	.	MAF_INRAE=26.316;MAF_USDA=12.941
NC_035096.1	8205702	.	C	A	.	.	MAF_USDA=1.639
NC_035096.1	8205722	.	C	A	.	.	MAF_INRAE=26.316;MAF_USDA=12.941
NC_035096.1	8205743	.	C	T	.	.	MAF_INRAE=26.316;MAF_USDA=22.353
NC_035096.1	8205753	.	A	G	.	.	MAF_INRAE=26.316;MAF_USDA=12.941
NC_035096.1	8205774	.	C	T	.	.	MAF_INRAE=15.789;MAF_USDA=10.0
NC_035096.1	8205832	.	C	T	.	.	MAF_USDA=1.639
NC_035096.1	8205953	.	T	A	.	.	MAF_INRAE=35.443;MAF_USDA=11.765
NC_035096.1	8205979	.	G	T	.	.	MAF_USDA=10.588
NC_035096.1	8205988	.	T	A	.	.	MAF_USDA=14.583
NC_035096.1	8205989	.	A	T	.	.	MAF_USDA=14.583
NC_035096.1	8205990	.	C	T,G	.	.	MAF_INRAE=38.333;MAF_USDA=14.583
NC_035096.1	8206062	.	G	T	.	.	MAF_USDA=1.639
NC_035096.1	8206072	.	T	G	.	.	MAF_INRAE=7.5;MAF_USDA=8.235
NC_035096.1	8206175	.	G	A	.	.	MAF_INRAE=15.823;MAF_USDA=9.412
NC_035096.1	8206270	.	C	A	.	.	MAF_USDA=2.941
NC_035096.1	8206274	.	A	T	.	.	MAF_USDA=1.639
NC_035096.1	8206301	.	C	T	.	.	MAF_INRAE=36.076;MAF_USDA=12.941
NC_035096.1	8206378	.	C	G	.	.	MAF_INRAE=36.076;MAF_USDA=12.353
NC_035096.1	8206458	.	C	A	.	.	MAF_USDA=4.706
NC_035096.1	8206504	.	G	T	.	.	MAF_USDA=1.639
NC_035096.1	8206587	.	G	T	.	.	MAF_INRAE=8.861
NC_035096.1	8206630	.	C	A	.	.	MAF_INRAE=48.101;MAF_USDA=22.941
NC_035096.1	8206632	.	A	G	.	.	MAF_INRAE=17.5;MAF_USDA=41.765
NC_035096.1	8206704	.	G	T	.	.	MAF_INRAE=42.405;MAF_USDA=15.294
NC_035096.1	8206727	.	A	C	.	.	MAF_INRAE=26.316;MAF_USDA=43.75
NC_035096.1	8206784	.	G	A	.	.	MAF_INRAE=5.263;MAF_USDA=17.059
NC_035096.1	8206851	.	C	T	.	.	MAF_INRAE=34.177;MAF_USDA=12.353
NC_035096.1	8206856	.	C	T	.	.	MAF_USDA=1.639
NC_035096.1	8206869	.	A	C	.	.	MAF_INRAE=10.127;MAF_USDA=11.176
NC_035096.1	8206892	.	T	G	.	.	MAF_USDA=2.459
NC_035096.1	8206900	.	G	T	.	.	MAF_USDA=2.459
NC_035096.1	8206924	.	T	C	.	.	MAF_INRAE=46.835;MAF_USDA=31.176
NC_035096.1	8206952	.	A	C	.	.	MAF_USDA=1.639
NC_035096.1	8206975	.	G	A	.	.	MAF_INRAE=7.5;MAF_USDA=4.167
NC_035096.1	8207007	.	T	C	.	.	MAF_INRAE=36.076;MAF_USDA=12.353
NC_035096.1	8207018	.	A	C	.	.	MAF_INRAE=36.076;MAF_USDA=24.706
NC_035096.1	8207046	.	A	C	.	.	MAF_USDA=12.353
NC_035096.1	8207184	.	T	C	.	.	MAF_USDA=15.294
NC_035096.1	8207379	.	C	T	.	.	MAF_INRAE=5.263;MAF_USDA=2.459
NC_035096.1	8207393	.	G	T	.	.	MAF_INRAE=17.722;MAF_USDA=20.588
NC_035096.1	8207412	.	C	T	.	.	MAF_USDA=1.639
NC_035096.1	8207469	.	C	G	.	.	MAF_INRAE=9.494;MAF_USDA=9.412
NC_035096.1	8207508	.	C	A	.	.	MAF_INRAE=29.114;MAF_USDA=18.824
NC_035096.1	8207584	.	A	T	.	.	MAF_USDA=3.529
NC_035096.1	8207753	.	T	C	.	.	MAF_USDA=1.639
NC_035096.1	8207756	.	A	T	.	.	MAF_USDA=17.059
NC_035096.1	8207762	.	G	A	.	.	MAF_INRAE=8.861
NC_035096.1	8207788	.	G	A	.	.	MAF_INRAE=5.263;MAF_USDA=2.353
NC_035096.1	8207810	.	T	C	.	.	MAF_INRAE=36.076;MAF_USDA=14.583
NC_035096.1	8207837	.	G	A	.	.	MAF_USDA=9.836
NC_035096.1	8207874	.	C	T	.	.	MAF_USDA=2.459
NC_035096.1	8207908	.	G	A	.	.	MAF_USDA=8.824
NC_035096.1	8207923	.	T	C	.	.	MAF_INRAE=5.263;MAF_USDA=1.639
NC_035096.1	8207956	.	G	T	.	.	MAF_INRAE=28.481;MAF_USDA=11.176
NC_035096.1	8208022	.	C	G	.	.	MAF_INRAE=36.076;MAF_USDA=13.529
NC_035096.1	8208092	.	T	A	.	.	MAF_INRAE=7.5
NC_035096.1	8208139	.	A	C	.	.	MAF_INRAE=1.667;MAF_USDA=10.656
NC_035096.1	8208215	.	T	C	.	.	MAF_INRAE=5.263;MAF_USDA=2.459
NC_035096.1	8208238	.	C	T	.	.	MAF_USDA=2.459
NC_035096.1	8208248	.	A	G	.	.	MAF_INRAE=36.076;MAF_USDA=12.941
NC_035096.1	8208260	.	A	C	.	.	MAF_INRAE=36.076;MAF_USDA=12.941
NC_035096.1	8208470	.	T	A	.	.	MAF_INRAE=22.152;MAF_USDA=10.0
NC_035096.1	8208572	.	T	C	.	.	MAF_INRAE=9.494;MAF_USDA=15.882
NC_035096.1	8208581	.	C	A	.	.	MAF_INRAE=9.167;MAF_USDA=2.941
NC_035096.1	8208686	.	G	A	.	.	MAF_USDA=1.639
NC_035096.1	8208690	.	G	C	.	.	MAF_INRAE=36.076;MAF_USDA=11.475
NC_035096.1	8208698	.	G	A	.	.	MAF_INRAE=9.167;MAF_USDA=4.098
NC_035096.1	8208725	.	G	T	.	.	MAF_INRAE=22.785;MAF_USDA=10.0
NC_035096.1	8208731	.	G	A	.	.	MAF_INRAE=29.747;MAF_USDA=22.353
NC_035096.1	8208761	.	C	T	.	.	MAF_INRAE=45.57;MAF_USDA=37.5
NC_035096.1	8208894	.	G	T	.	.	MAF_USDA=12.295
NC_035096.1	8209036	.	G	A	.	.	MAF_USDA=4.918
NC_035096.1	8209114	.	G	T	.	.	MAF_USDA=2.459
NC_035096.1	8209174	.	G	T	.	.	MAF_INRAE=36.076;MAF_USDA=11.176
NC_035096.1	8209215	.	G	A	.	.	MAF_INRAE=24.051;MAF_USDA=41.765
NC_035096.1	8209270	.	T	C	.	.	MAF_INRAE=36.076;MAF_USDA=12.353
NC_035096.1	8209413	.	G	T	.	.	MAF_INRAE=15.19;MAF_USDA=14.118
NC_035096.1	8209520	.	G	T	.	.	MAF_INRAE=22.785;MAF_USDA=10.0
NC_035096.1	8209708	.	A	G	.	.	MAF_INRAE=5.263;MAF_USDA=2.459
NC_035096.1	8209793	.	C	A	.	.	MAF_INRAE=5.263;MAF_USDA=6.557
NC_035096.1	8209816	.	GTTGCATTTG	GTTGCATTTT	.	.	MAF_USDA=2.083
NC_035096.1	8209825	.	G	T	.	.	MAF_USDA=17.213
NC_035096.1	8209837	.	T	C	.	.	MAF_INRAE=8.333
NC_035096.1	8209849	.	A	T	.	.	MAF_INRAE=5.263;MAF_USDA=12.353
NC_035096.1	8209915	.	A	G	.	.	MAF_USDA=47.647
NC_035096.1	8209962	.	C	A	.	.	MAF_INRAE=34.81;MAF_USDA=12.353
NC_035096.1	8209965	.	T	A	.	.	MAF_INRAE=37.5;MAF_USDA=12.353
NC_035096.1	8210011	.	A	G	.	.	MAF_INRAE=35.443;MAF_USDA=11.176
NC_035096.1	8210027	.	C	T	.	.	MAF_INRAE=35.443;MAF_USDA=18.235
NC_035096.1	8210028	.	G	A	.	.	MAF_INRAE=9.494;MAF_USDA=6.471
NC_035096.1	8210058	.	G	A	.	.	MAF_INRAE=12.025;MAF_USDA=19.672
NC_035096.1	8210080	.	A	C	.	.	MAF_USDA=1.639
NC_035096.1	8210128	.	A	C	.	.	MAF_INRAE=7.5;MAF_USDA=4.167
NC_035096.1	8210193	.	C	T	.	.	MAF_INRAE=5.263
NC_035096.1	8210205	.	C	T	.	.	MAF_INRAE=5.263;MAF_USDA=16.667
NC_035096.1	8210221	.	G	A	.	.	MAF_USDA=1.639
NC_035096.1	8210222	.	G	A	.	.	MAF_USDA=4.918
NC_035096.1	8210369	.	T	G	.	.	MAF_INRAE=35.443;MAF_USDA=45.833
NC_035096.1	8210389	.	T	A	.	.	MAF_INRAE=9.494;MAF_USDA=13.529
NC_035096.1	8210398	.	T	A	.	.	MAF_USDA=1.765
NC_035096.1	8210449	.	C	A	.	.	MAF_USDA=4.118
NC_035096.1	8210476	.	G	A	.	.	MAF_USDA=4.118
NC_035096.1	8210634	.	G	A	.	.	MAF_INRAE=36.076;MAF_USDA=12.353
NC_035096.1	8210637	.	A	G	.	.	MAF_INRAE=7.5;MAF_USDA=3.279
NC_035096.1	8210663	.	C	T	.	.	MAF_USDA=34.706
NC_035096.1	8210685	.	T	C	.	.	MAF_USDA=8.824
NC_035096.1	8210693	.	A	T	.	.	MAF_USDA=41.176
NC_035096.1	8210730	.	G	A	.	.	MAF_USDA=16.667
NC_035096.1	8212054	.	T	C	.	.	MAF_INRAE=1.667
NC_035096.1	8212134	.	C	T	.	.	MAF_USDA=1.639
NC_035096.1	8212168	.	T	C	.	.	MAF_USDA=1.639
NC_035096.1	8212277	.	C	T	.	.	MAF_INRAE=47.468;MAF_USDA=32.353
NC_035096.1	8212302	.	C	G	.	.	MAF_USDA=2.083
NC_035096.1	8212370	.	C	G	.	.	MAF_INRAE=1.667
NC_035096.1	8212428	.	G	A	.	.	MAF_USDA=2.459
NC_035096.1	8212445	.	C	T	.	.	MAF_INRAE=5.263
NC_035096.1	8212593	.	A	G	.	.	MAF_USDA=1.639
NC_035096.1	8212653	.	T	C	.	.	MAF_INRAE=24.684;MAF_USDA=28.235
NC_035096.1	8212701	.	A	C	.	.	MAF_USDA=2.459
NC_035096.1	8212702	.	C	T	.	.	MAF_USDA=2.459
NC_035096.1	8212730	.	T	C	.	.	MAF_USDA=6.557
NC_035096.1	8212749	.	T	G	.	.	MAF_USDA=2.083
NC_035096.1	8212936	.	C	T	.	.	MAF_INRAE=1.667;MAF_USDA=10.656
NC_035096.1	8212960	.	C	T	.	.	MAF_USDA=13.529
NC_035096.1	8212985	.	A	C	.	.	MAF_INRAE=7.5;MAF_USDA=3.529
NC_035096.1	8213005	.	T	G	.	.	MAF_INRAE=7.5;MAF_USDA=4.167
NC_035096.1	8213099	.	G	A	.	.	MAF_INRAE=22.785;MAF_USDA=10.0
NC_035096.1	8213311	.	G	T	.	.	MAF_USDA=1.639
NC_035096.1	8213318	.	C	T	.	.	MAF_INRAE=36.076;MAF_USDA=11.176
NC_035096.1	8213450	.	T	G	.	.	MAF_INRAE=22.785;MAF_USDA=10.0
NC_035096.1	8213459	.	A	G	.	.	MAF_USDA=4.706
NC_035096.1	8213471	.	A	C	.	.	MAF_INRAE=10.759;MAF_USDA=2.353
NC_035096.1	8213515	.	G	A	.	.	MAF_USDA=1.639
NC_035096.1	8213543	.	C	T	.	.	MAF_INRAE=14.167;MAF_USDA=7.647
NC_035096.1	8213599	.	C	T	.	.	MAF_INRAE=15.823;MAF_USDA=4.918
NC_035096.1	8213654	.	G	A	.	.	MAF_INRAE=15.823;MAF_USDA=9.016
NC_035096.1	8213695	.	A	G	.	.	MAF_INRAE=36.076;MAF_USDA=10.588
NC_035096.1	8213810	.	G	A	.	.	MAF_USDA=15.882
NC_035096.1	8213845	.	A	G	.	.	MAF_INRAE=42.405;MAF_USDA=44.706
NC_035096.1	8213851	.	A	G	.	.	MAF_INRAE=42.405;MAF_USDA=44.706
NC_035096.1	8213866	.	C	A	.	.	MAF_USDA=2.353
NC_035096.1	8213899	.	T	A	.	.	MAF_USDA=3.529
NC_035096.1	8213912	.	T	G	.	.	MAF_INRAE=22.785;MAF_USDA=10.0
NC_035096.1	8213992	.	T	G	.	.	MAF_INRAE=36.076;MAF_USDA=11.765
NC_035096.1	8214005	.	A	G	.	.	MAF_INRAE=41.772;MAF_USDA=44.118
NC_035096.1	8214048	.	G	C	.	.	MAF_USDA=15.882
NC_035096.1	8214098	.	G	A	.	.	MAF_USDA=1.639
NC_035096.1	8214136	.	G	A	.	.	MAF_USDA=1.639
NC_035096.1	8214192	.	C	A	.	.	MAF_INRAE=17.722;MAF_USDA=21.765
NC_035096.1	8214201	.	C	T	.	.	MAF_INRAE=24.051;MAF_USDA=10.0
NC_035096.1	8214259	.	G	A	.	.	MAF_INRAE=17.722;MAF_USDA=21.765
NC_035096.1	8214288	.	C	G	.	.	MAF_USDA=2.459
NC_035096.1	8214372	.	G	A	.	.	MAF_INRAE=22.152;MAF_USDA=24.118
NC_035096.1	8214374	.	A	T	.	.	MAF_INRAE=7.5;MAF_USDA=3.529
NC_035096.1	8214377	.	C	T	.	.	MAF_USDA=1.765
NC_035096.1	8214421	.	C	T	.	.	MAF_INRAE=22.785;MAF_USDA=10.0
NC_035096.1	8214447	.	C	A	.	.	MAF_USDA=3.279
NC_035096.1	8214487	.	G	T	.	.	MAF_INRAE=5.263;MAF_USDA=4.098
NC_035096.1	8214524	.	C	T	.	.	MAF_INRAE=5.263
NC_035096.1	8214591	.	A	G	.	.	MAF_INRAE=38.333;MAF_USDA=11.176
NC_035096.1	8214598	.	G	A	.	.	MAF_INRAE=5.263;MAF_USDA=4.918
NC_035096.1	8214865	.	A	G	.	.	MAF_USDA=3.279
NC_035096.1	8214885	.	C	G	.	.	MAF_INRAE=41.772;MAF_USDA=31.765
NC_035096.1	8215002	.	G	A	.	.	MAF_USDA=1.639
NC_035096.1	8215023	.	T	G	.	.	MAF_INRAE=36.076;MAF_USDA=14.583
NC_035096.1	8215030	.	G	A	.	.	MAF_USDA=22.917
NC_035096.1	8215045	.	A	G	.	.	MAF_INRAE=5.263;MAF_USDA=4.098
NC_035096.1	8215142	.	C	G	.	.	MAF_USDA=2.941
NC_035096.1	8215385	.	A	T	.	.	MAF_INRAE=9.494;MAF_USDA=10.0
NC_035096.1	8215397	.	C	T	.	.	MAF_USDA=1.639
NC_035096.1	8215462	.	C	A	.	.	MAF_USDA=1.639
NC_035096.1	8215521	.	C	T	.	.	MAF_INRAE=7.5;MAF_USDA=4.167
NC_035096.1	8215621	.	G	A	.	.	MAF_USDA=8.235
NC_035096.1	8215628	.	A	T	.	.	MAF_USDA=16.667
NC_035096.1	8215920	.	C	T	.	.	MAF_INRAE=41.139;MAF_USDA=47.059
NC_035096.1	8215929	.	G	A	.	.	MAF_USDA=11.765
NC_035096.1	8216111	.	T	C	.	.	MAF_INRAE=36.076;MAF_USDA=26.471
NC_035096.1	8216114	.	C	G	.	.	MAF_INRAE=9.167
NC_035096.1	8216121	.	C	T	.	.	MAF_USDA=1.639
NC_035096.1	8216156	.	G	A	.	.	MAF_USDA=2.353
NC_035096.1	8216157	.	T	A	.	.	MAF_USDA=1.639
NC_035096.1	8216238	.	G	A	.	.	MAF_USDA=6.471
NC_035096.1	8216240	.	G	A	.	.	MAF_USDA=1.639
NC_035096.1	8216250	.	C	T	.	.	MAF_USDA=9.412
NC_035096.1	8216330	.	C	A	.	.	MAF_USDA=1.639
NC_035096.1	8216348	.	G	T	.	.	MAF_INRAE=7.5;MAF_USDA=12.295
NC_035096.1	8216382	.	C	A	.	.	MAF_USDA=12.5
NC_035096.1	8216461	.	C	T	.	.	MAF_INRAE=41.772;MAF_USDA=47.647
NC_035096.1	8216525	.	G	T	.	.	MAF_USDA=4.918
NC_035096.1	8216616	.	G	T	.	.	MAF_INRAE=22.152;MAF_USDA=24.118
NC_035096.1	8216648	.	A	C	.	.	MAF_USDA=1.639
NC_035096.1	8216707	.	G	A	.	.	MAF_USDA=1.639
NC_035096.1	8216721	.	A	C	.	.	MAF_INRAE=36.076;MAF_USDA=28.235
NC_035096.1	8216760	.	C	A	.	.	MAF_USDA=11.765
NC_035096.1	8216805	.	C	T	.	.	MAF_USDA=2.353
NC_035096.1	8216937	.	G	A	.	.	MAF_USDA=1.639
NC_035096.1	8217018	.	G	A	.	.	MAF_USDA=11.765
NC_035096.1	8217020	.	G	T	.	.	MAF_INRAE=8.861;MAF_USDA=3.279
NC_035096.1	8217030	.	G	A	.	.	MAF_USDA=3.279
NC_035096.1	8217198	.	T	A	.	.	MAF_USDA=5.738
NC_035096.1	8217224	.	G	A	.	.	MAF_INRAE=18.987;MAF_USDA=23.529
NC_035096.1	8217230	.	G	A	.	.	MAF_USDA=1.639
NC_035096.1	8217370	.	G	A	.	.	MAF_INRAE=22.785;MAF_USDA=10.0
NC_035096.1	8217392	.	C	T	.	.	MAF_INRAE=8.861;MAF_USDA=2.459
NC_035096.1	8217489	.	C	T	.	.	MAF_USDA=5.294
NC_035096.1	8217521	.	T	C	.	.	MAF_USDA=4.918
NC_035096.1	8217576	.	G	T	.	.	MAF_INRAE=36.076;MAF_USDA=12.353
NC_035096.1	8217602	.	C	T	.	.	MAF_INRAE=37.975;MAF_USDA=26.471
NC_035096.1	8217641	.	T	A	.	.	MAF_INRAE=36.076;MAF_USDA=12.353
NC_035096.1	8217647	.	G	A	.	.	MAF_INRAE=37.975;MAF_USDA=24.118
NC_035096.1	8217670	.	C	A	.	.	MAF_USDA=2.459
NC_035096.1	8217885	.	T	C	.	.	MAF_INRAE=37.975;MAF_USDA=19.412
NC_035096.1	8217935	.	A	G	.	.	MAF_USDA=4.706
NC_035096.1	8217937	.	C	A	.	.	MAF_INRAE=39.167
NC_035096.1	8217938	.	G	A	.	.	MAF_USDA=2.459
NC_035096.1	8218101	.	A	C,T	.	.	MAF_INRAE=5.263
NC_035096.1	8218118	.	C	T	.	.	MAF_USDA=2.083
NC_035096.1	8218157	.	C	T	.	.	MAF_INRAE=36.076;MAF_USDA=13.529
NC_035096.1	8218216	.	G	C	.	.	MAF_INRAE=25.949;MAF_USDA=44.118
NC_035096.1	8218242	.	C	T	.	.	MAF_INRAE=5.263;MAF_USDA=8.235
NC_035096.1	8218244	.	G	A	.	.	MAF_USDA=2.353
NC_035096.1	8218313	.	A	G	.	.	MAF_USDA=4.118
NC_035096.1	8218355	.	T	A	.	.	MAF_USDA=2.459
NC_035096.1	8218429	.	C	T	.	.	MAF_INRAE=36.076;MAF_USDA=12.353
NC_035096.1	8218522	.	C	T	.	.	MAF_USDA=2.459
NC_035096.1	8218592	.	C	G	.	.	MAF_USDA=2.459
NC_035096.1	8218784	.	T	A	.	.	MAF_USDA=1.639
NC_035096.1	8218831	.	T	C	.	.	MAF_INRAE=35.443;MAF_USDA=12.353
NC_035096.1	8218870	.	C	A	.	.	MAF_USDA=2.459
NC_035096.1	8219025	.	C	T	.	.	MAF_USDA=16.667
NC_035096.1	8219066	.	C	T	.	.	MAF_INRAE=25.949;MAF_USDA=4.118
NC_035096.1	8219126	.	A	G	.	.	MAF_INRAE=36.076;MAF_USDA=12.941
NC_035096.1	8219317	.	G	A	.	.	MAF_INRAE=35.443;MAF_USDA=12.353
NC_035096.1	8219333	.	G	T	.	.	MAF_USDA=4.918
NC_035096.1	8219401	.	A	C	.	.	MAF_INRAE=44.937;MAF_USDA=32.353
NC_035096.1	8219455	.	C	T	.	.	MAF_USDA=1.765
NC_035096.1	8219590	.	A	T	.	.	MAF_INRAE=45.57;MAF_USDA=30.0
NC_035096.1	8219621	.	A	G	.	.	MAF_USDA=2.459
NC_035096.1	8219754	.	G	A	.	.	MAF_INRAE=36.076;MAF_USDA=12.353
NC_035096.1	8219877	.	T	C	.	.	MAF_INRAE=37.975;MAF_USDA=14.583
NC_035096.1	8219937	.	T	C	.	.	MAF_INRAE=37.975;MAF_USDA=11.765
NC_035096.1	8220006	.	T	C	.	.	MAF_INRAE=8.861;MAF_USDA=2.459
NC_035096.1	8220049	.	G	A	.	.	MAF_USDA=2.459
NC_035096.1	8220053	.	T	C	.	.	MAF_INRAE=36.076;MAF_USDA=11.765
NC_035096.1	8220069	.	A	G	.	.	MAF_INRAE=9.494;MAF_USDA=16.071
NC_035096.1	8220103	.	T	C	.	.	MAF_INRAE=35.443;MAF_USDA=11.905
NC_035096.1	8220170	.	T	C	.	.	MAF_USDA=4.918
NC_035096.1	8220345	.	T	C	.	.	MAF_USDA=4.098
NC_035096.1	8220348	.	T	C	.	.	MAF_INRAE=7.5;MAF_USDA=2.083
NC_035096.1	8220366	.	T	G	.	.	MAF_INRAE=36.076;MAF_USDA=12.353
NC_035096.1	8220411	.	A	G	.	.	MAF_INRAE=9.494;MAF_USDA=17.059
NC_035096.1	8220418	.	C	G	.	.	MAF_USDA=1.639
NC_035096.1	8220436	.	G	C,T	.	.	MAF_INRAE=24.684;MAF_USDA=27.083
NC_035096.1	8220449	.	T	C	.	.	MAF_USDA=5.294
NC_035096.1	8220454	.	A	T	.	.	MAF_INRAE=9.494;MAF_USDA=12.353
NC_035096.1	8220456	.	T	G	.	.	MAF_INRAE=36.076;MAF_USDA=12.353
NC_035096.1	8220459	.	T	C	.	.	MAF_INRAE=46.667;MAF_USDA=24.706
NC_035096.1	8220460	.	A	G	.	.	MAF_USDA=5.294
NC_035096.1	8220462	.	C	A	.	.	MAF_INRAE=5.263;MAF_USDA=4.098
NC_035096.1	8220467	.	T	G	.	.	MAF_USDA=7.059
NC_035096.1	8220562	.	C	A	.	.	MAF_INRAE=36.076;MAF_USDA=12.353
NC_035096.1	8220579	.	G	T	.	.	MAF_INRAE=36.076;MAF_USDA=17.059
NC_035096.1	8220605	.	C	G	.	.	MAF_USDA=2.459
NC_035096.1	8220642	.	C	A	.	.	MAF_INRAE=9.494;MAF_USDA=11.765
NC_035096.1	8220728	.	C	A	.	.	MAF_INRAE=6.667
NC_035096.1	8220761	.	A	C	.	.	MAF_USDA=2.459
NC_035096.1	8220772	.	T	G	.	.	MAF_INRAE=36.076;MAF_USDA=11.475
NC_035096.1	8220834	.	C	T	.	.	MAF_USDA=2.459
NC_035096.1	8220900	.	A	C	.	.	MAF_INRAE=9.494;MAF_USDA=9.412
NC_035096.1	8220905	.	A	T	.	.	MAF_USDA=8.197
NC_035096.1	8220906	.	G	A	.	.	MAF_INRAE=36.076;MAF_USDA=12.941
NC_035096.1	8220924	.	A	G	.	.	MAF_USDA=2.459
NC_035096.1	8220944	.	C	G	.	.	MAF_USDA=16.667
NC_035096.1	8220985	.	T	C	.	.	MAF_INRAE=36.076;MAF_USDA=12.353
NC_035096.1	8221015	.	T	G	.	.	MAF_INRAE=36.076;MAF_USDA=12.353
NC_035096.1	8221052	.	G	T	.	.	MAF_USDA=2.459
NC_035096.1	8221202	.	G	A	.	.	MAF_USDA=1.639
NC_035096.1	8221232	.	T	C	.	.	MAF_INRAE=34.81;MAF_USDA=12.5
NC_035096.1	8221312	.	C	T	.	.	MAF_USDA=2.459
NC_035096.1	8221313	.	G	C	.	.	MAF_INRAE=36.076;MAF_USDA=14.583
NC_035096.1	8221332	.	C	T	.	.	MAF_INRAE=7.5
NC_035096.1	8221341	.	G	T	.	.	MAF_INRAE=7.5
NC_035096.1	8221361	.	T	C	.	.	MAF_USDA=4.167
NC_035096.1	8221449	.	A	T	.	.	MAF_USDA=2.941
NC_035096.1	8221491	.	G	A	.	.	MAF_USDA=2.459
NC_035096.1	8221493	.	G	T	.	.	MAF_INRAE=8.861;MAF_USDA=2.459
NC_035096.1	8221572	.	C	T	.	.	MAF_INRAE=35.443;MAF_USDA=11.765
NC_035096.1	8221603	.	T	A	.	.	MAF_INRAE=35.443;MAF_USDA=12.353
NC_035096.1	8221704	.	T	G	.	.	MAF_INRAE=45.57;MAF_USDA=25.882
NC_035096.1	8221709	.	C	T	.	.	MAF_USDA=2.941
NC_035096.1	8221891	.	T	G	.	.	MAF_INRAE=8.861;MAF_USDA=2.459
NC_035096.1	8221932	.	G	A	.	.	MAF_USDA=2.353
NC_035096.1	8222010	.	G	A	.	.	MAF_INRAE=6.962;MAF_USDA=5.882
NC_035096.1	8222038	.	C	A	.	.	MAF_USDA=4.918
NC_035096.1	8222098	.	C	T	.	.	MAF_USDA=2.941
NC_035096.1	8222131	.	G	A	.	.	MAF_USDA=2.941
NC_035096.1	8222168	.	C	T	.	.	MAF_USDA=4.098
NC_035096.1	8222211	.	C	G	.	.	MAF_USDA=2.459
NC_035096.1	8222221	.	G	A	.	.	MAF_USDA=2.353
NC_035096.1	8222227	.	C	A	.	.	MAF_USDA=2.459
NC_035096.1	8222239	.	G	T	.	.	MAF_INRAE=35.443;MAF_USDA=12.353
NC_035096.1	8222262	.	G	A	.	.	MAF_INRAE=35.443;MAF_USDA=12.353
NC_035096.1	8222472	.	G	C	.	.	MAF_USDA=4.098
NC_035096.1	8222477	.	A	T	.	.	MAF_USDA=2.941
NC_035096.1	8222497	.	G	T	.	.	MAF_INRAE=24.684;MAF_USDA=6.25
NC_035096.1	8222609	.	G	T	.	.	MAF_INRAE=34.81;MAF_USDA=11.765
NC_035096.1	8222715	.	A	G	.	.	MAF_INRAE=41.139;MAF_USDA=30.588
NC_035096.1	8222988	.	C	G	.	.	MAF_INRAE=41.139;MAF_USDA=28.235
NC_035096.1	8223051	.	A	C	.	.	MAF_USDA=2.353
NC_035096.1	8223089	.	G	A	.	.	MAF_USDA=2.459
NC_035096.1	8223308	.	T	C	.	.	MAF_INRAE=7.5
NC_035096.1	8223414	.	G	T	.	.	MAF_USDA=11.475
NC_035096.1	8223567	.	C	T	.	.	MAF_USDA=2.459
NC_035096.1	8223590	.	G	A	.	.	MAF_INRAE=6.962;MAF_USDA=4.118
NC_035096.1	8223981	.	C	T	.	.	MAF_USDA=1.639
NC_035096.1	8224010	.	T	G	.	.	MAF_INRAE=22.152;MAF_USDA=10.714
NC_035096.1	8224197	.	A	C	.	.	MAF_INRAE=32.278;MAF_USDA=40.0
NC_035096.1	8224221	.	G	A	.	.	MAF_INRAE=23.418;MAF_USDA=41.765
NC_035096.1	8224230	.	G	A	.	.	MAF_USDA=3.279
NC_035096.1	8224232	.	C	A	.	.	MAF_INRAE=36.076;MAF_USDA=11.765
NC_035096.1	8224296	.	G	A	.	.	MAF_INRAE=36.076;MAF_USDA=12.941
NC_035096.1	8224310	.	A	C	.	.	MAF_INRAE=7.5
NC_035096.1	8224410	.	A	G	.	.	MAF_INRAE=7.5;MAF_USDA=26.471
NC_035096.1	8224539	.	G	A	.	.	MAF_INRAE=36.076;MAF_USDA=12.353
NC_035096.1	8224660	.	G	A	.	.	MAF_USDA=1.639
NC_035096.1	8224938	.	G	T	.	.	MAF_USDA=3.279
NC_035096.1	8225100	.	G	A	.	.	MAF_INRAE=22.785;MAF_USDA=10.0
NC_035096.1	8225116	.	G	A	.	.	MAF_INRAE=36.076;MAF_USDA=15.294
NC_035096.1	8225122	.	T	A	.	.	MAF_USDA=16.667
NC_035096.1	8225141	.	T	A	.	.	MAF_INRAE=29.747;MAF_USDA=27.083
NC_035096.1	8225167	.	G	T	.	.	MAF_USDA=3.279
NC_035096.1	8225226	.	A	C	.	.	MAF_USDA=2.459
NC_035096.1	8225260	.	A	G	.	.	MAF_USDA=4.118
NC_035096.1	8225271	.	T	A	.	.	MAF_INRAE=28.481;MAF_USDA=16.471
NC_035096.1	8225305	.	G	T	.	.	MAF_USDA=1.639
NC_035096.1	8225417	.	G	T	.	.	MAF_INRAE=7.5
NC_035096.1	8225494	.	G	A	.	.	MAF_INRAE=28.481;MAF_USDA=14.706
NC_035096.1	8225517	.	C	T	.	.	MAF_USDA=3.279
NC_035096.1	8225578	.	C	G	.	.	MAF_INRAE=28.481;MAF_USDA=14.118
NC_035096.1	8225657	.	A	T	.	.	MAF_USDA=1.176
NC_035096.1	8225745	.	G	T	.	.	MAF_INRAE=35.443;MAF_USDA=13.095
NC_035096.1	8225772	.	A	C	.	.	MAF_USDA=4.098
NC_035096.1	8225973	.	A	G	.	.	MAF_INRAE=36.076;MAF_USDA=31.765
NC_035096.1	8225993	.	C	T	.	.	MAF_USDA=3.279
NC_035096.1	8225999	.	C	T	.	.	MAF_USDA=4.098
NC_035096.1	8226030	.	C	G	.	.	MAF_USDA=1.639
NC_035096.1	8226055	.	G	A	.	.	MAF_INRAE=29.747;MAF_USDA=43.529
NC_035096.1	8226080	.	C	T	.	.	MAF_USDA=3.279
NC_035096.1	8226091	.	T	A	.	.	MAF_INRAE=9.167
NC_035096.1	8226097	.	G	A	.	.	MAF_INRAE=36.076;MAF_USDA=12.353
NC_035096.1	8226114	.	C	T	.	.	MAF_INRAE=29.747;MAF_USDA=43.529
NC_035096.1	8226120	.	T	C	.	.	MAF_USDA=1.639
NC_035096.1	8226127	.	C	A	.	.	MAF_USDA=1.765
NC_035096.1	8226264	.	G	A	.	.	MAF_USDA=4.098
NC_035096.1	8226270	.	C	G	.	.	MAF_INRAE=7.5
NC_035096.1	8226396	.	A	T	.	.	MAF_USDA=1.639
NC_035096.1	8226490	.	T	A	.	.	MAF_INRAE=10.833;MAF_USDA=13.934
NC_035096.1	8226498	.	T	A	.	.	MAF_INRAE=19.62;MAF_USDA=27.083
NC_035096.1	8226501	.	T	G	.	.	MAF_USDA=7.377
NC_035096.1	8226553	.	C	G	.	.	MAF_USDA=2.353
NC_035096.1	8226562	.	A	C	.	.	MAF_INRAE=29.747;MAF_USDA=42.353
NC_035096.1	8226581	.	A	G	.	.	MAF_INRAE=9.494;MAF_USDA=6.471
NC_035096.1	8226601	.	A	G	.	.	MAF_USDA=1.176
NC_035096.1	8226602	.	A	T	.	.	MAF_USDA=2.459
NC_035096.1	8226603	.	G	T	.	.	MAF_INRAE=27.848;MAF_USDA=14.118
NC_035096.1	8226661	.	T	C	.	.	MAF_USDA=3.279
NC_035096.1	8226737	.	G	T	.	.	MAF_INRAE=28.481;MAF_USDA=15.294
NC_035096.1	8226861	.	A	G	.	.	MAF_INRAE=35.443;MAF_USDA=30.588
NC_035096.1	8226895	.	C	T	.	.	MAF_INRAE=7.5;MAF_USDA=24.118
NC_035096.1	8226902	.	C	T	.	.	MAF_USDA=2.459
NC_035096.1	8226974	.	C	A	.	.	MAF_INRAE=28.481;MAF_USDA=11.765
NC_035096.1	8227071	.	G	A	.	.	MAF_INRAE=28.481;MAF_USDA=12.941
NC_035096.1	8227152	.	G	A	.	.	MAF_USDA=3.333
NC_035096.1	8227199	.	C	T	.	.	MAF_INRAE=6.962;MAF_USDA=4.167
NC_035096.1	8227564	.	C	T	.	.	MAF_INRAE=10.526;MAF_USDA=7.059
NC_035096.1	8227565	.	C	T	.	.	MAF_USDA=2.459
NC_035096.1	8227668	.	A	C	.	.	MAF_USDA=1.639
NC_035096.1	8227744	.	T	C	.	.	MAF_USDA=5.294
NC_035096.1	8227753	.	T	A	.	.	MAF_USDA=4.098
NC_035096.1	8227797	.	T	G	.	.	MAF_USDA=2.459
NC_035096.1	8227830	.	G	A	.	.	MAF_INRAE=29.747;MAF_USDA=40.0
NC_035096.1	8227868	.	C	T	.	.	MAF_USDA=2.459
NC_035096.1	8227897	.	A	C	.	.	MAF_INRAE=36.076;MAF_USDA=11.176
NC_035096.1	8228012	.	C	T	.	.	MAF_USDA=3.279
NC_035096.1	8228028	.	C	T	.	.	MAF_USDA=4.118
NC_035096.1	8228054	.	C	T	.	.	MAF_USDA=5.294
NC_035096.1	8228152	.	C	T	.	.	MAF_USDA=2.083
NC_035096.1	8228348	.	C	T	.	.	MAF_USDA=4.237
NC_035096.1	8228445	.	G	A	.	.	MAF_USDA=7.059
NC_035096.1	8228479	.	C	A	.	.	MAF_USDA=2.459
NC_035096.1	8228496	.	C	G	.	.	MAF_USDA=1.639
NC_035096.1	8228502	.	G	A	.	.	MAF_INRAE=35.443;MAF_USDA=11.765
NC_035096.1	8228552	.	A	C	.	.	MAF_USDA=4.098
NC_035096.1	8228557	.	G	T	.	.	MAF_INRAE=10.833;MAF_USDA=18.852
NC_035096.1	8228586	.	C	T	.	.	MAF_INRAE=10.833;MAF_USDA=18.033
NC_035096.1	8228628	.	T	C	.	.	MAF_INRAE=10.833;MAF_USDA=18.033
NC_035096.1	8228897	.	A	G	.	.	MAF_USDA=25.0
NC_035096.1	8229976	.	A	C	.	.	MAF_USDA=9.412
NC_035096.1	8230009	.	A	G	.	.	MAF_INRAE=34.81;MAF_USDA=12.353
NC_035096.1	8230029	.	A	G	.	.	MAF_INRAE=1.667;MAF_USDA=10.656
NC_035096.1	8230150	.	G	T	.	.	MAF_USDA=1.639
NC_035096.1	8230162	.	T	C	.	.	MAF_INRAE=33.544;MAF_USDA=18.235
NC_035096.1	8230193	.	T	C	.	.	MAF_INRAE=36.076;MAF_USDA=12.353
NC_035096.1	8230287	.	C	T	.	.	MAF_USDA=2.459
NC_035096.1	8230331	.	T	C	.	.	MAF_INRAE=35.443;MAF_USDA=12.353
NC_035096.1	8230378	.	A	G	.	.	MAF_INRAE=8.861;MAF_USDA=3.279
NC_035096.1	8230397	.	A	G	.	.	MAF_INRAE=1.667;MAF_USDA=11.475
NC_035096.1	8230449	.	A	T	.	.	MAF_INRAE=5.263;MAF_USDA=6.557
NC_035096.1	8230451	.	A	C	.	.	MAF_INRAE=22.785;MAF_USDA=11.765
NC_035096.1	8230454	.	T	G	.	.	MAF_INRAE=15.19;MAF_USDA=9.412
NC_035096.1	8230459	.	T	A	.	.	MAF_USDA=2.459
NC_035096.1	8230460	.	A	T	.	.	MAF_INRAE=5.263;MAF_USDA=11.475
NC_035096.1	8230477	.	A	C	.	.	MAF_USDA=16.667
NC_035096.1	8230493	.	T	G	.	.	MAF_INRAE=9.167
NC_035096.1	8230617	.	C	T	.	.	MAF_USDA=1.639
NC_035096.1	8230619	.	A	G	.	.	MAF_INRAE=22.785;MAF_USDA=10.0
NC_035096.1	8230622	.	T	G	.	.	MAF_USDA=7.377
NC_035096.1	8230641	.	A	G	.	.	MAF_INRAE=36.076;MAF_USDA=11.176
NC_035096.1	8230741	.	A	C	.	.	MAF_INRAE=35.443;MAF_USDA=11.176
NC_035096.1	8230783	.	A	T	.	.	MAF_INRAE=36.076;MAF_USDA=10.588
NC_035096.1	8230817	.	C	A	.	.	MAF_USDA=2.5
NC_035096.1	8230827	.	T	A	.	.	MAF_INRAE=36.076;MAF_USDA=11.31
NC_035096.1	8230858	.	T	A	.	.	MAF_INRAE=36.076;MAF_USDA=10.588
NC_035096.1	8230866	.	A	T	.	.	MAF_INRAE=36.076;MAF_USDA=21.765
NC_035096.1	8230909	.	A	G	.	.	MAF_USDA=3.529
NC_035096.1	8230946	.	T	C	.	.	MAF_INRAE=8.333
NC_035096.1	8234926	.	G	A	.	.	MAF_INRAE=36.076;MAF_USDA=11.176
NC_035096.1	8234936	.	C	A	.	.	MAF_INRAE=26.316;MAF_USDA=14.583
NC_035096.1	8234941	.	T	C	.	.	MAF_INRAE=44.937;MAF_USDA=14.583
NC_035096.1	8234967	.	T	C	.	.	MAF_INRAE=7.5;MAF_USDA=1.639
NC_035096.1	8234989	.	C	T	.	.	MAF_INRAE=36.076;MAF_USDA=11.765
NC_035096.1	8235027	.	T	G	.	.	MAF_INRAE=37.975;MAF_USDA=15.882
NC_035096.1	8235046	.	C	T	.	.	MAF_INRAE=5.263;MAF_USDA=4.918
NC_035096.1	8235059	.	A	C	.	.	MAF_USDA=2.459
NC_035096.1	8235080	.	G	A	.	.	MAF_USDA=1.639
NC_035096.1	8235111	.	C	T	.	.	MAF_INRAE=17.722;MAF_USDA=48.824
NC_035096.1	8235258	.	A	G	.	.	MAF_INRAE=9.167;MAF_USDA=3.279
NC_035096.1	8235260	.	C	G	.	.	MAF_INRAE=9.167;MAF_USDA=3.279
NC_035096.1	8235264	.	A	T	.	.	MAF_INRAE=36.709;MAF_USDA=11.176
NC_035096.1	8235275	.	A	T	.	.	MAF_INRAE=36.709;MAF_USDA=10.588
NC_035096.1	8235276	.	C	T	.	.	MAF_INRAE=5.263
NC_035096.1	8235390	.	G	A	.	.	MAF_USDA=2.459
NC_035096.1	8235424	.	T	G	.	.	MAF_USDA=2.459
NC_035096.1	8235437	.	A	T	.	.	MAF_INRAE=17.722;MAF_USDA=47.647
NC_035096.1	8235460	.	C	G	.	.	MAF_USDA=14.583
NC_035096.1	8235514	.	C	T	.	.	MAF_USDA=2.083
NC_035096.1	8235528	.	T	A	.	.	MAF_INRAE=47.368;MAF_USDA=17.647
NC_035096.1	8235546	.	T	A	.	.	MAF_INRAE=36.076;MAF_USDA=11.176
NC_035096.1	8235624	.	G	A	.	.	MAF_INRAE=8.861;MAF_USDA=2.459
NC_035096.1	8235664	.	T	G	.	.	MAF_USDA=3.279
NC_035096.1	8235711	.	C	T	.	.	MAF_USDA=1.765
NC_035096.1	8235727	.	G	A	.	.	MAF_USDA=5.294
NC_035096.1	8235801	.	C	T	.	.	MAF_INRAE=36.076;MAF_USDA=10.588
NC_035096.1	8235819	.	C	T	.	.	MAF_INRAE=9.167;MAF_USDA=3.529
NC_035096.1	8235835	.	T	G	.	.	MAF_USDA=2.459
NC_035096.1	8235837	.	G	A	.	.	MAF_USDA=2.459
NC_035096.1	8235841	.	T	C	.	.	MAF_USDA=2.459
NC_035096.1	8235902	.	T	C	.	.	MAF_INRAE=37.342;MAF_USDA=22.353
NC_035096.1	8235937	.	T	G	.	.	MAF_INRAE=37.342;MAF_USDA=22.941
NC_035096.1	8235994	.	G	T	.	.	MAF_INRAE=37.975;MAF_USDA=17.647
NC_035096.1	8235995	.	G	A	.	.	MAF_USDA=2.083
NC_035096.1	8236047	.	C	T	.	.	MAF_USDA=2.459
NC_035096.1	8236105	.	G	A	.	.	MAF_INRAE=37.342;MAF_USDA=23.529
NC_035096.1	8236106	.	T	A	.	.	MAF_INRAE=40.833;MAF_USDA=23.529
NC_035096.1	8236119	.	C	T	.	.	MAF_USDA=1.639
NC_035096.1	8236126	.	C	T	.	.	MAF_USDA=2.459
NC_035096.1	8236162	.	T	A	.	.	MAF_INRAE=10.127
NC_035096.1	8236189	.	C	T	.	.	MAF_USDA=15.574
NC_035096.1	8236197	.	C	T	.	.	MAF_USDA=16.667
NC_035096.1	8236259	.	G	A	.	.	MAF_INRAE=9.167
NC_035096.1	8236278	.	G	T	.	.	MAF_USDA=5.0
NC_035096.1	8236332	.	C	T	.	.	MAF_INRAE=5.263
NC_035096.1	8236338	.	C	T	.	.	MAF_INRAE=26.582;MAF_USDA=16.071
NC_035096.1	8236339	.	C	G	.	.	MAF_INRAE=27.5;MAF_USDA=14.583
NC_035096.1	8236362	.	T	G	.	.	MAF_USDA=45.833
NC_035096.1	8236451	.	T	G	.	.	MAF_USDA=45.833
NC_035096.1	8236469	.	C	T	.	.	MAF_USDA=10.417
NC_035096.1	8236922	.	T	C	.	.	MAF_USDA=4.167
NC_035096.1	8236990	.	T	A	.	.	MAF_USDA=47.917
NC_035096.1	8237005	.	G	A	.	.	MAF_USDA=8.333
NC_035096.1	8237090	.	T	C	.	.	MAF_INRAE=37.342;MAF_USDA=17.647
NC_035096.1	8237163	.	G	A	.	.	MAF_INRAE=34.177;MAF_USDA=9.412
NC_035096.1	8237199	.	G	A	.	.	MAF_USDA=2.941
NC_035096.1	8237217	.	C	G	.	.	MAF_INRAE=34.81;MAF_USDA=10.588
NC_035096.1	8237218	.	C	A	.	.	MAF_INRAE=37.5;MAF_USDA=10.588
NC_035096.1	8237263	.	G	T	.	.	MAF_INRAE=8.861;MAF_USDA=2.459
NC_035096.1	8237287	.	A	C	.	.	MAF_USDA=3.279
NC_035096.1	8237362	.	T	C	.	.	MAF_USDA=2.459
NC_035096.1	8237463	.	G	A	.	.	MAF_INRAE=9.167
NC_035096.1	8237474	.	C	T	.	.	MAF_INRAE=1.667;MAF_USDA=13.115
NC_035096.1	8237539	.	G	T	.	.	MAF_USDA=1.639
NC_035096.1	8237546	.	C	T	.	.	MAF_INRAE=36.076;MAF_USDA=11.176
NC_035096.1	8237746	.	G	A	.	.	MAF_USDA=2.459
NC_035096.1	8237772	.	G	A	.	.	MAF_USDA=7.059
NC_035096.1	8237784	.	T	G	.	.	MAF_INRAE=37.342;MAF_USDA=22.941
NC_035096.1	8237787	.	G	T	.	.	MAF_INRAE=40.833;MAF_USDA=22.941
NC_035096.1	8237809	.	C	T	.	.	MAF_USDA=5.294
NC_035096.1	8237919	.	A	T	.	.	MAF_INRAE=35.443;MAF_USDA=11.176
NC_035096.1	8237963	.	T	G	.	.	MAF_INRAE=17.722;MAF_USDA=48.824
NC_035096.1	8237985	.	G	A	.	.	MAF_USDA=2.083
NC_035096.1	8238056	.	G	T	.	.	MAF_INRAE=36.076;MAF_USDA=10.588
NC_035096.1	8238061	.	A	G	.	.	MAF_INRAE=2.5
NC_035096.1	8238068	.	G	T	.	.	MAF_INRAE=2.5
NC_035096.1	8238077	.	G	A	.	.	MAF_INRAE=1.667;MAF_USDA=15.574
NC_035096.1	8238135	.	G	A	.	.	MAF_USDA=1.176
NC_035096.1	8238165	.	G	T	.	.	MAF_USDA=4.098
NC_035096.1	8238191	.	A	C	.	.	MAF_INRAE=36.076;MAF_USDA=11.176
NC_035096.1	8238202	.	C	T	.	.	MAF_INRAE=5.263;MAF_USDA=6.557
NC_035096.1	8238214	.	A	T	.	.	MAF_INRAE=37.342;MAF_USDA=22.941
NC_035096.1	8238217	.	C	A	.	.	MAF_INRAE=39.167;MAF_USDA=11.176
NC_035096.1	8238296	.	T	C	.	.	MAF_INRAE=1.667
NC_035096.1	8238319	.	A	G	.	.	MAF_INRAE=36.076;MAF_USDA=11.176
NC_035096.1	8238456	.	A	C	.	.	MAF_USDA=2.083
NC_035096.1	8238464	.	A	G	.	.	MAF_INRAE=17.722;MAF_USDA=47.647
NC_035096.1	8238488	.	C	G	.	.	MAF_USDA=1.639
NC_035096.1	8238498	.	T	A	.	.	MAF_USDA=3.529
NC_035096.1	8238502	.	T	A	.	.	MAF_USDA=4.706
NC_035096.1	8238518	.	C	T	.	.	MAF_INRAE=37.975;MAF_USDA=18.235
NC_035096.1	8238532	.	T	C	.	.	MAF_INRAE=9.167;MAF_USDA=3.279
NC_035096.1	8238552	.	C	T	.	.	MAF_USDA=3.529
NC_035096.1	8238568	.	A	T	.	.	MAF_USDA=3.659
NC_035096.1	8238583	.	T	A	.	.	MAF_USDA=14.583
NC_035096.1	8238738	.	T	C	.	.	MAF_INRAE=36.076;MAF_USDA=9.412
NC_035096.1	8238739	.	C	A	.	.	MAF_USDA=8.333
NC_035096.1	8238754	.	A	T	.	.	MAF_INRAE=17.722;MAF_USDA=47.059
NC_035096.1	8238757	.	A	C	.	.	MAF_INRAE=43.333;MAF_USDA=26.471
NC_035096.1	8238776	.	C	A	.	.	MAF_INRAE=37.342;MAF_USDA=22.941
NC_035096.1	8238829	.	C	A	.	.	MAF_USDA=12.5
NC_035096.1	8238953	.	T	C	.	.	MAF_USDA=12.5
NC_035096.1	8238955	.	T	A	.	.	MAF_USDA=12.5
NC_035096.1	8238957	.	C	G	.	.	MAF_USDA=43.75
NC_035096.1	8239226	.	T	A	.	.	MAF_USDA=39.13
NC_035096.1	8239255	.	T	G	.	.	MAF_USDA=39.583
NC_035096.1	8239382	.	G	A	.	.	MAF_USDA=28.824
NC_035096.1	8239433	.	G	A	.	.	MAF_USDA=10.0
NC_035096.1	8239498	.	G	T	.	.	MAF_USDA=5.085
NC_035096.1	8239590	.	C	T	.	.	MAF_USDA=1.639
NC_035096.1	8239613	.	C	A	.	.	MAF_INRAE=25.316;MAF_USDA=44.118
NC_035096.1	8239706	.	A	G	.	.	MAF_USDA=2.459
NC_035096.1	8239730	.	G	A	.	.	MAF_INRAE=5.263;MAF_USDA=4.918
NC_035096.1	8239827	.	A	G	.	.	MAF_USDA=2.459
NC_035096.1	8239842	.	A	G	.	.	MAF_INRAE=5.263;MAF_USDA=22.024
NC_035096.1	8239903	.	T	A	.	.	MAF_INRAE=1.667;MAF_USDA=18.033
NC_035096.1	8239943	.	G	A	.	.	MAF_INRAE=37.975;MAF_USDA=18.235
NC_035096.1	8239974	.	G	T	.	.	MAF_USDA=1.639
NC_035096.1	8240087	.	T	A	.	.	MAF_INRAE=8.861;MAF_USDA=5.882
NC_035096.1	8240089	.	T	A	.	.	MAF_INRAE=35.443;MAF_USDA=10.0
NC_035096.1	8240090	.	T	C	.	.	MAF_INRAE=25.833;MAF_USDA=45.882
NC_035096.1	8240094	.	C	T	.	.	MAF_USDA=1.639
NC_035096.1	8240104	.	A	T	.	.	MAF_USDA=2.459
NC_035096.1	8240205	.	C	T	.	.	MAF_USDA=2.459
NC_035096.1	8240206	.	G	A	.	.	MAF_USDA=2.459
NC_035096.1	8240207	.	G	A	.	.	MAF_USDA=1.639
NC_035096.1	8240220	.	T	A	.	.	MAF_USDA=3.279
NC_035096.1	8240266	.	A	T	.	.	MAF_INRAE=36.076;MAF_USDA=11.31
NC_035096.1	8240271	.	C	T	.	.	MAF_INRAE=36.076;MAF_USDA=11.905
NC_035096.1	8240274	.	G	T	.	.	MAF_USDA=4.762
NC_035096.1	8240414	.	G	C	.	.	MAF_INRAE=36.076;MAF_USDA=11.765
NC_035096.1	8240447	.	C	T	.	.	MAF_USDA=1.639
NC_035096.1	8240486	.	A	G	.	.	MAF_INRAE=16.456;MAF_USDA=16.471
NC_035096.1	8240532	.	G	C	.	.	MAF_INRAE=7.5
NC_035096.1	8240538	.	T	C	.	.	MAF_USDA=2.459
NC_035096.1	8240661	.	A	C	.	.	MAF_INRAE=17.722;MAF_USDA=47.647
NC_035096.1	8240703	.	T	G	.	.	MAF_INRAE=36.076;MAF_USDA=10.588
NC_035096.1	8240764	.	G	A	.	.	MAF_INRAE=36.076;MAF_USDA=11.176
NC_035096.1	8240779	.	T	G	.	.	MAF_USDA=2.459
NC_035096.1	8240782	.	A	T	.	.	MAF_INRAE=5.263;MAF_USDA=7.377
NC_035096.1	8240791	.	A	G	.	.	MAF_INRAE=24.684;MAF_USDA=45.294
NC_035096.1	8240800	.	G	A	.	.	MAF_INRAE=8.861;MAF_USDA=4.098
NC_035096.1	8240820	.	C	T	.	.	MAF_USDA=1.639
NC_035096.1	8240901	.	T	G	.	.	MAF_INRAE=1.667
NC_035096.1	8240970	.	G	A	.	.	MAF_INRAE=37.975;MAF_USDA=17.647
NC_035096.1	8241045	.	A	G	.	.	MAF_INRAE=17.722;MAF_USDA=47.647
NC_035096.1	8241099	.	G	A	.	.	MAF_USDA=1.639
NC_035096.1	8241105	.	G	T	.	.	MAF_INRAE=1.667
NC_035096.1	8241112	.	A	T	.	.	MAF_USDA=1.639
NC_035096.1	8241116	.	G	A	.	.	MAF_INRAE=1.667;MAF_USDA=19.672
NC_035096.1	8241184	.	G	T	.	.	MAF_INRAE=1.667;MAF_USDA=17.213
NC_035096.1	8241282	.	A	C	.	.	MAF_INRAE=7.5
NC_035096.1	8241295	.	G	T	.	.	MAF_INRAE=24.684;MAF_USDA=46.471
NC_035096.1	8241297	.	A	T	.	.	MAF_USDA=2.083
NC_035096.1	8241362	.	A	C	.	.	MAF_INRAE=36.709;MAF_USDA=11.176
NC_035096.1	8241378	.	G	T	.	.	MAF_INRAE=37.342;MAF_USDA=45.833
NC_035096.1	8241399	.	C	T	.	.	MAF_INRAE=48.734;MAF_USDA=12.353
NC_035096.1	8241400	.	A	G	.	.	MAF_INRAE=16.667;MAF_USDA=45.294
NC_035096.1	8241444	.	A	C	.	.	MAF_INRAE=37.342;MAF_USDA=17.647
NC_035096.1	8241529	.	G	A	.	.	MAF_INRAE=9.167;MAF_USDA=2.459
NC_035096.1	8241532	.	A	G	.	.	MAF_USDA=2.083
NC_035096.1	8241698	.	A	G	.	.	MAF_INRAE=5.263;MAF_USDA=38.235
NC_035096.1	8241742	.	G	A	.	.	MAF_INRAE=36.076;MAF_USDA=11.176
NC_035096.1	8241744	.	G	C	.	.	MAF_INRAE=1.667;MAF_USDA=17.213
NC_035096.1	8241765	.	A	T	.	.	MAF_INRAE=36.076;MAF_USDA=10.0
NC_035096.1	8241889	.	T	A	.	.	MAF_INRAE=35.443;MAF_USDA=11.176
NC_035096.1	8241895	.	A	G	.	.	MAF_USDA=1.765
NC_035096.1	8241928	.	C	T	.	.	MAF_INRAE=9.494;MAF_USDA=4.098
NC_035096.1	8241959	.	C	T	.	.	MAF_INRAE=35.443;MAF_USDA=11.176
NC_035096.1	8242031	.	T	C	.	.	MAF_INRAE=22.785;MAF_USDA=9.412
NC_035096.1	8242067	.	G	A	.	.	MAF_INRAE=36.076;MAF_USDA=10.588
NC_035096.1	8242072	.	A	G	.	.	MAF_INRAE=36.076;MAF_USDA=10.588
NC_035096.1	8242075	.	A	T	.	.	MAF_INRAE=39.167;MAF_USDA=10.588
NC_035096.1	8242180	.	G	A	.	.	MAF_USDA=1.639
NC_035096.1	8242230	.	T	C	.	.	MAF_INRAE=35.443;MAF_USDA=10.588
NC_035096.1	8242296	.	C	G	.	.	MAF_INRAE=35.443;MAF_USDA=11.176
NC_035096.1	8242335	.	C	G	.	.	MAF_INRAE=7.5
NC_035096.1	8242398	.	T	C	.	.	MAF_INRAE=8.228;MAF_USDA=26.471
NC_035096.1	8242431	.	C	T	.	.	MAF_INRAE=49.367;MAF_USDA=35.882
NC_035096.1	8242453	.	A	G	.	.	MAF_USDA=1.639
NC_035096.1	8242577	.	G	C	.	.	MAF_USDA=1.639
NC_035096.1	8242598	.	T	C	.	.	MAF_USDA=2.459
NC_035096.1	8242647	.	T	G	.	.	MAF_USDA=14.583
NC_035096.1	8242779	.	C	T	.	.	MAF_USDA=8.235
NC_035096.1	8242790	.	C	T	.	.	MAF_USDA=4.167
NC_035096.1	8243022	.	G	T	.	.	MAF_INRAE=35.443;MAF_USDA=10.588
NC_035096.1	8243024	.	G	C	.	.	MAF_INRAE=38.333;MAF_USDA=10.588
NC_035096.1	8243025	.	C	T	.	.	MAF_INRAE=38.333;MAF_USDA=10.588
NC_035096.1	8243041	.	A	C	.	.	MAF_INRAE=1.667;MAF_USDA=27.647
NC_035096.1	8243045	.	T	C	.	.	MAF_INRAE=35.443;MAF_USDA=10.588
NC_035096.1	8243061	.	T	G	.	.	MAF_INRAE=14.167;MAF_USDA=6.548
NC_035096.1	8243108	.	A	C	.	.	MAF_INRAE=36.076;MAF_USDA=11.176
NC_035096.1	8243160	.	T	C	.	.	MAF_INRAE=9.167
NC_035096.1	8243166	.	C	T	.	.	MAF_INRAE=37.975;MAF_USDA=17.647
NC_035096.1	8243190	.	T	C	.	.	MAF_USDA=13.529
NC_035096.1	8243320	.	T	G	.	.	MAF_INRAE=35.443;MAF_USDA=10.0
NC_035096.1	8243374	.	A	G	.	.	MAF_INRAE=46.203;MAF_USDA=48.824
NC_035096.1	8243495	.	G	T	.	.	MAF_INRAE=36.076;MAF_USDA=11.176
NC_035096.1	8243592	.	T	C	.	.	MAF_INRAE=9.167
NC_035096.1	8243673	.	C	G	.	.	MAF_INRAE=35.443;MAF_USDA=10.0
NC_035096.1	8243727	.	C	A	.	.	MAF_INRAE=2.532;MAF_USDA=34.118
NC_035096.1	8243733	.	T	C	.	.	MAF_INRAE=5.263;MAF_USDA=3.529
NC_035096.1	8243744	.	G	T	.	.	MAF_INRAE=37.342;MAF_USDA=43.75
NC_035096.1	8243780	.	T	G	.	.	MAF_INRAE=2.532;MAF_USDA=32.353
NC_035096.1	8243802	.	C	T	.	.	MAF_USDA=16.667
NC_035096.1	8243820	.	A	T	.	.	MAF_USDA=20.833
NC_035096.1	8243907	.	G	A	.	.	MAF_INRAE=5.263;MAF_USDA=22.941
NC_035096.1	8243915	.	T	C	.	.	MAF_INRAE=5.263;MAF_USDA=22.941
NC_035096.1	8243931	.	C	T	.	.	MAF_USDA=22.917
NC_035096.1	8244012	.	G	T	.	.	MAF_INRAE=9.494;MAF_USDA=5.882
NC_035096.1	8244183	.	G	A	.	.	MAF_USDA=1.639
NC_035096.1	8244197	.	T	A	.	.	MAF_USDA=2.459
NC_035096.1	8244204	.	A	C	.	.	MAF_INRAE=26.316;MAF_USDA=14.583
NC_035096.1	8244211	.	A	T	.	.	MAF_INRAE=36.076;MAF_USDA=14.583
NC_035096.1	8244212	.	T	A	.	.	MAF_USDA=7.377
NC_035096.1	8244225	.	G	C	.	.	MAF_INRAE=36.076;MAF_USDA=10.0
NC_035096.1	8244249	.	A	T	.	.	MAF_INRAE=7.5
NC_035096.1	8244258	.	A	T	.	.	MAF_USDA=12.353
NC_035096.1	8244264	.	C	A	.	.	MAF_INRAE=36.076;MAF_USDA=10.0
NC_035096.1	8244342	.	C	T	.	.	MAF_INRAE=5.263;MAF_USDA=27.059
NC_035096.1	8244383	.	G	A	.	.	MAF_INRAE=9.494;MAF_USDA=38.824
NC_035096.1	8244402	.	T	A	.	.	MAF_INRAE=35.443;MAF_USDA=9.412
NC_035096.1	8244458	.	G	A	.	.	MAF_INRAE=5.263;MAF_USDA=24.706
NC_035096.1	8244522	.	G	A	.	.	MAF_INRAE=5.263;MAF_USDA=4.167
NC_035096.1	8244536	.	G	A	.	.	MAF_INRAE=17.089;MAF_USDA=44.118
NC_035096.1	8244569	.	G	T	.	.	MAF_INRAE=10.127;MAF_USDA=41.667
NC_035096.1	8244579	.	A	T	.	.	MAF_INRAE=10.127;MAF_USDA=42.353
NC_035096.1	8244597	.	A	C	.	.	MAF_INRAE=8.861;MAF_USDA=22.353
NC_035096.1	8244653	.	C	T	.	.	MAF_USDA=1.639
NC_035096.1	8244656	.	T	C	.	.	MAF_INRAE=37.975;MAF_USDA=18.235
NC_035096.1	8244700	.	C	A	.	.	MAF_USDA=1.639
NC_035096.1	8244896	.	T	G	.	.	MAF_INRAE=5.263
NC_035096.1	8244905	.	T	A	.	.	MAF_INRAE=43.671
NC_035096.1	8244982	.	T	A	.	.	MAF_INRAE=9.494;MAF_USDA=24.706
NC_035096.1	8245036	.	G	T	.	.	MAF_INRAE=5.263;MAF_USDA=4.918
NC_035096.1	8245067	.	C	A	.	.	MAF_INRAE=36.076;MAF_USDA=15.882
NC_035096.1	8245120	.	A	G	.	.	MAF_INRAE=15.19;MAF_USDA=34.118
NC_035096.1	8245138	.	T	C	.	.	MAF_USDA=16.667
NC_035096.1	8245153	.	G	A	.	.	MAF_INRAE=37.975;MAF_USDA=17.857
NC_035096.1	8245171	.	G	C	.	.	MAF_INRAE=5.263;MAF_USDA=22.353
NC_035096.1	8245199	.	T	C	.	.	MAF_INRAE=44.937;MAF_USDA=41.176
NC_035096.1	8245238	.	G	A	.	.	MAF_USDA=1.639
NC_035096.1	8245255	.	T	G	.	.	MAF_USDA=2.083
NC_035096.1	8245288	.	G	T	.	.	MAF_USDA=1.639
NC_035096.1	8245348	.	A	G	.	.	MAF_USDA=5.738
NC_035096.1	8245386	.	G	A	.	.	MAF_USDA=2.459
NC_035096.1	8245414	.	C	T	.	.	MAF_INRAE=10.127;MAF_USDA=18.033
NC_035096.1	8245550	.	T	A	.	.	MAF_INRAE=17.5;MAF_USDA=13.529
NC_035096.1	8245551	.	A	C	.	.	MAF_INRAE=17.5;MAF_USDA=12.941
NC_035096.1	8245560	.	C	T	.	.	MAF_USDA=4.098
NC_035096.1	8245585	.	A	T	.	.	MAF_INRAE=36.667;MAF_USDA=9.412
NC_035096.1	8245605	.	G	A	.	.	MAF_INRAE=22.785;MAF_USDA=10.588
NC_035096.1	8245697	.	C	T	.	.	MAF_USDA=1.639
NC_035096.1	8245755	.	G	T	.	.	MAF_USDA=1.639
NC_035096.1	8245770	.	C	A	.	.	MAF_INRAE=7.5
NC_035096.1	8245856	.	C	T	.	.	MAF_INRAE=9.167
NC_035096.1	8245862	.	T	C	.	.	MAF_INRAE=7.5
NC_035096.1	8245876	.	T	C	.	.	MAF_INRAE=36.076;MAF_USDA=12.353
NC_035096.1	8245892	.	A	C	.	.	MAF_INRAE=36.076;MAF_USDA=12.353
NC_035096.1	8245895	.	A	C	.	.	MAF_INRAE=39.167;MAF_USDA=13.095
NC_035096.1	8245903	.	A	G	.	.	MAF_INRAE=36.076;MAF_USDA=12.353
NC_035096.1	8245910	.	G	A	.	.	MAF_INRAE=36.076;MAF_USDA=12.353
NC_035096.1	8245914	.	A	G	.	.	MAF_INRAE=39.167;MAF_USDA=12.353
NC_035096.1	8245929	.	G	T	.	.	MAF_INRAE=36.076;MAF_USDA=12.353
NC_035096.1	8245954	.	G	A	.	.	MAF_INRAE=36.076;MAF_USDA=9.412
NC_035096.1	8245971	.	C	A	.	.	MAF_USDA=3.279
NC_035096.1	8246037	.	G	A	.	.	MAF_USDA=2.459
NC_035096.1	8246064	.	G	T	.	.	MAF_USDA=4.098
NC_035096.1	8246071	.	A	C	.	.	MAF_INRAE=36.076;MAF_USDA=12.353
NC_035096.1	8246073	.	G	A	.	.	MAF_INRAE=37.975;MAF_USDA=19.412
NC_035096.1	8246075	.	C	A	.	.	MAF_USDA=2.459
NC_035096.1	8246080	.	T	A	.	.	MAF_INRAE=9.167;MAF_USDA=4.918
NC_035096.1	8246153	.	C	T	.	.	MAF_INRAE=36.076;MAF_USDA=14.583
NC_035096.1	8246204	.	T	C	.	.	MAF_INRAE=7.5
NC_035096.1	8246299	.	C	T	.	.	MAF_INRAE=36.076;MAF_USDA=12.941
NC_035096.1	8246343	.	A	C	.	.	MAF_INRAE=10.127;MAF_USDA=15.574
NC_035096.1	8246378	.	T	C	.	.	MAF_USDA=4.098
NC_035096.1	8246481	.	G	T	.	.	MAF_INRAE=36.076;MAF_USDA=12.941
NC_035096.1	8246602	.	C	T	.	.	MAF_USDA=1.639
NC_035096.1	8246640	.	G	A	.	.	MAF_USDA=1.639
NC_035096.1	8246671	.	A	G	.	.	MAF_INRAE=36.076;MAF_USDA=12.941
NC_035096.1	8246679	.	T	C	.	.	MAF_INRAE=48.101;MAF_USDA=30.588
NC_035096.1	8246719	.	C	A	.	.	MAF_INRAE=7.595;MAF_USDA=25.882
NC_035096.1	8246780	.	C	A	.	.	MAF_USDA=4.098
NC_035096.1	8246794	.	A	G	.	.	MAF_INRAE=34.81;MAF_USDA=13.529
NC_035096.1	8246807	.	T	C	.	.	MAF_INRAE=34.81;MAF_USDA=12.941
NC_035096.1	8246900	.	T	C	.	.	MAF_USDA=3.279
NC_035096.1	8246964	.	G	A	.	.	MAF_INRAE=35.443;MAF_USDA=13.095
NC_035096.1	8247009	.	A	C	.	.	MAF_INRAE=36.709
NC_035096.1	8247011	.	T	C	.	.	MAF_USDA=2.083
NC_035096.1	8247013	.	G	T	.	.	MAF_INRAE=42.5;MAF_USDA=45.833
NC_035096.1	8247043	.	G	T	.	.	MAF_USDA=2.083
NC_035096.1	8247146	.	G	T	.	.	MAF_USDA=1.639
NC_035096.1	8247235	.	C	T	.	.	MAF_INRAE=35.443;MAF_USDA=13.529
NC_035096.1	8247312	.	C	T	.	.	MAF_USDA=3.279
NC_035096.1	8247330	.	T	G	.	.	MAF_INRAE=9.167
NC_035096.1	8247378	.	G	C	.	.	MAF_INRAE=36.076;MAF_USDA=12.353
NC_035096.1	8247392	.	T	C	.	.	MAF_INRAE=36.076;MAF_USDA=12.353
NC_035096.1	8247404	.	C	T	.	.	MAF_INRAE=37.975;MAF_USDA=19.412
NC_035096.1	8247417	.	C	A	.	.	MAF_INRAE=8.861;MAF_USDA=4.098
NC_035096.1	8247433	.	G	A	.	.	MAF_INRAE=7.5;MAF_USDA=4.918
NC_035096.1	8247476	.	G	A	.	.	MAF_INRAE=7.5;MAF_USDA=4.918
NC_035096.1	8247490	.	T	C	.	.	MAF_INRAE=8.861;MAF_USDA=29.167
NC_035096.1	8247531	.	A	G	.	.	MAF_INRAE=10.0;MAF_USDA=33.529
NC_035096.1	8247593	.	C	T	.	.	MAF_INRAE=9.167
NC_035096.1	8247757	.	G	C	.	.	MAF_USDA=1.639
NC_035096.1	8247780	.	G	A	.	.	MAF_INRAE=8.333;MAF_USDA=10.656
NC_035096.1	8247814	.	C	T	.	.	MAF_INRAE=15.19;MAF_USDA=15.574
NC_035096.1	8247819	.	A	G	.	.	MAF_USDA=8.333
NC_035096.1	8247878	.	G	T	.	.	MAF_USDA=1.639
NC_035096.1	8247907	.	C	T	.	.	MAF_USDA=2.459
NC_035096.1	8247953	.	A	C	.	.	MAF_INRAE=5.263;MAF_USDA=18.75
NC_035096.1	8248085	.	T	A	.	.	MAF_USDA=8.333
NC_035096.1	8248086	.	A	T	.	.	MAF_INRAE=9.167
NC_035096.1	8248095	.	A	T	.	.	MAF_INRAE=18.333;MAF_USDA=14.583
NC_035096.1	8248180	.	G	T	.	.	MAF_USDA=8.333
NC_035096.1	8248201	.	C	T	.	.	MAF_USDA=2.459
NC_035096.1	8248207	.	A	C	.	.	MAF_USDA=2.459
NC_035096.1	8248208	.	T	C	.	.	MAF_INRAE=20.0;MAF_USDA=4.706
NC_035096.1	8248209	.	C	A	.	.	MAF_INRAE=15.823;MAF_USDA=42.353
NC_035096.1	8248217	.	C	G	.	.	MAF_INRAE=17.089;MAF_USDA=39.583
NC_035096.1	8248318	.	G	A	.	.	MAF_INRAE=41.667
NC_035096.1	8248345	.	T	C	.	.	MAF_USDA=2.459
NC_035096.1	8248348	.	C	T	.	.	MAF_INRAE=9.494;MAF_USDA=5.882
NC_035096.1	8248458	.	A	T	.	.	MAF_INRAE=46.835;MAF_USDA=13.115
NC_035096.1	8248471	.	C	G	.	.	MAF_USDA=1.639
NC_035096.1	8248492	.	G	A	.	.	MAF_INRAE=46.835;MAF_USDA=26.471
NC_035096.1	8248543	.	C	A	.	.	MAF_USDA=4.918
NC_035096.1	8248592	.	G	A	.	.	MAF_INRAE=18.333;MAF_USDA=20.492
NC_035096.1	8248661	.	G	A	.	.	MAF_INRAE=5.263;MAF_USDA=4.918
NC_035096.1	8248662	.	G	A	.	.	MAF_USDA=2.353
NC_035096.1	8248663	.	A	C	.	.	MAF_USDA=4.918
NC_035096.1	8248664	.	T	A	.	.	MAF_USDA=5.738
NC_035096.1	8248679	.	C	T	.	.	MAF_INRAE=46.203;MAF_USDA=22.353
NC_035096.1	8248708	.	A	C	.	.	MAF_INRAE=9.167;MAF_USDA=10.656
NC_035096.1	8248759	.	C	T	.	.	MAF_INRAE=46.835;MAF_USDA=36.471
NC_035096.1	8248762	.	C	A	.	.	MAF_INRAE=42.5;MAF_USDA=35.882
NC_035096.1	8248804	.	G	A	.	.	MAF_INRAE=20.0;MAF_USDA=3.529
NC_035096.1	8248835	.	A	G	.	.	MAF_INRAE=5.263;MAF_USDA=1.765
NC_035096.1	8248874	.	G	A	.	.	MAF_INRAE=19.167;MAF_USDA=3.529
NC_035096.1	8248887	.	T	C	.	.	MAF_USDA=2.353
NC_035096.1	8248908	.	G	A	.	.	MAF_USDA=4.706
NC_035096.1	8248919	.	G	T	.	.	MAF_INRAE=22.152;MAF_USDA=9.524
NC_035096.1	8248920	.	G	T	.	.	MAF_INRAE=46.203;MAF_USDA=22.353
NC_035096.1	8248929	.	C	A	.	.	MAF_USDA=2.353
NC_035096.1	8248932	.	T	A	.	.	MAF_INRAE=46.203;MAF_USDA=34.706
NC_035096.1	8248959	.	T	C	.	.	MAF_INRAE=46.203;MAF_USDA=34.706
NC_035096.1	8249043	.	T	A	.	.	MAF_USDA=2.459
NC_035096.1	8249061	.	T	G	.	.	MAF_USDA=8.235
NC_035096.1	8249067	.	A	G	.	.	MAF_INRAE=20.253;MAF_USDA=8.824
NC_035096.1	8249111	.	T	A	.	.	MAF_INRAE=5.263;MAF_USDA=8.235
NC_035096.1	8249123	.	C	T	.	.	MAF_USDA=2.941
NC_035096.1	8249180	.	G	T	.	.	MAF_INRAE=2.532;MAF_USDA=4.167
NC_035096.1	8249220	.	C	T	.	.	MAF_USDA=4.098
NC_035096.1	8249230	.	C	T	.	.	MAF_INRAE=18.333;MAF_USDA=19.672
NC_035096.1	8249312	.	G	A	.	.	MAF_USDA=3.279
NC_035096.1	8249324	.	C	A	.	.	MAF_INRAE=2.5
NC_035096.1	8249346	.	G	T	.	.	MAF_USDA=5.738
NC_035096.1	8249364	.	A	T	.	.	MAF_INRAE=46.835;MAF_USDA=36.471
NC_035096.1	8249396	.	T	A	.	.	MAF_INRAE=18.333;MAF_USDA=21.311
NC_035096.1	8249418	.	T	C	.	.	MAF_USDA=4.918
NC_035096.1	8249441	.	C	T	.	.	MAF_USDA=10.0
NC_035096.1	8249508	.	C	T	.	.	MAF_INRAE=20.0;MAF_USDA=6.25
NC_035096.1	8249511	.	C	A	.	.	MAF_INRAE=46.835;MAF_USDA=22.353
NC_035096.1	8249522	.	C	T	.	.	MAF_USDA=4.098
NC_035096.1	8249580	.	G	A	.	.	MAF_INRAE=24.051;MAF_USDA=48.235
NC_035096.1	8249641	.	C	T	.	.	MAF_USDA=5.738
NC_035096.1	8249710	.	G	A	.	.	MAF_INRAE=47.468;MAF_USDA=23.529
NC_035096.1	8249742	.	G	A	.	.	MAF_USDA=5.294
NC_035096.1	8249766	.	T	A	.	.	MAF_USDA=3.279
NC_035096.1	8249782	.	C	T	.	.	MAF_USDA=1.639
NC_035096.1	8249848	.	G	T,A	.	.	MAF_INRAE=5.263;MAF_USDA=6.557
NC_035096.1	8249875	.	C	T	.	.	MAF_INRAE=20.253;MAF_USDA=8.235
NC_035096.1	8249924	.	T	A	.	.	MAF_USDA=4.098
NC_035096.1	8249958	.	C	A	.	.	MAF_USDA=3.279
NC_035096.1	8249962	.	C	T	.	.	MAF_USDA=8.235
NC_035096.1	8249989	.	T	G	.	.	MAF_USDA=8.235
NC_035096.1	8250027	.	A	T	.	.	MAF_USDA=7.059
NC_035096.1	8250059	.	T	C	.	.	MAF_USDA=3.279
NC_035096.1	8250089	.	C	T	.	.	MAF_INRAE=7.5;MAF_USDA=8.824
NC_035096.1	8250103	.	A	G	.	.	MAF_INRAE=46.835;MAF_USDA=22.353
NC_035096.1	8250121	.	T	C	.	.	MAF_INRAE=9.167;MAF_USDA=14.754
NC_035096.1	8250136	.	C	G	.	.	MAF_INRAE=5.263;MAF_USDA=3.529
NC_035096.1	8250138	.	C	A	.	.	MAF_INRAE=1.667;MAF_USDA=13.115
NC_035096.1	8250140	.	G	A	.	.	MAF_INRAE=1.667;MAF_USDA=10.656
NC_035096.1	8250150	.	T	A	.	.	MAF_USDA=1.639
NC_035096.1	8250156	.	T	C	.	.	MAF_USDA=1.667
NC_035096.1	8250241	.	T	C	.	.	MAF_INRAE=36.076;MAF_USDA=40.588
NC_035096.1	8250268	.	T	C	.	.	MAF_INRAE=5.263;MAF_USDA=20.588
NC_035096.1	8250269	.	G	A	.	.	MAF_USDA=1.639
NC_035096.1	8250354	.	A	G	.	.	MAF_INRAE=5.263;MAF_USDA=4.167
NC_035096.1	8250430	.	C	A	.	.	MAF_USDA=14.706
NC_035096.1	8250435	.	C	T	.	.	MAF_USDA=2.353
NC_035096.1	8250436	.	A	G	.	.	MAF_USDA=2.353
NC_035096.1	8250437	.	C	A	.	.	MAF_USDA=2.353
NC_035096.1	8250438	.	C	A	.	.	MAF_USDA=2.353
NC_035096.1	8250445	.	G	C	.	.	MAF_INRAE=20.886;MAF_USDA=8.235
NC_035096.1	8250483	.	G	A	.	.	MAF_USDA=4.706
NC_035096.1	8250512	.	C	T	.	.	MAF_INRAE=20.0;MAF_USDA=6.25
NC_035096.1	8250521	.	G	A	.	.	MAF_USDA=2.353
NC_035096.1	8250527	.	G	A	.	.	MAF_USDA=2.353
NC_035096.1	8250535	.	G	C	.	.	MAF_USDA=2.353
NC_035096.1	8250537	.	T	G	.	.	MAF_USDA=6.471
NC_035096.1	8250688	.	G	C	.	.	MAF_USDA=5.833
NC_035096.1	8250723	.	T	G	.	.	MAF_INRAE=26.316;MAF_USDA=1.724
NC_035096.1	8250747	.	T	A	.	.	MAF_INRAE=34.211;MAF_USDA=46.951
NC_035096.1	8250756	.	C	T	.	.	MAF_USDA=16.379
NC_035096.1	8250758	.	C	A	.	.	MAF_USDA=16.379
NC_035096.1	8250762	.	A	T	.	.	MAF_INRAE=26.316
NC_035096.1	8250798	.	A	G	.	.	MAF_USDA=6.25
NC_035096.1	8250860	.	G	C	.	.	MAF_USDA=10.345
NC_035096.1	8250871	.	G	T	.	.	MAF_USDA=3.448
NC_035096.1	8250889	.	C	A	.	.	MAF_USDA=6.897
NC_035096.1	8250960	.	T	C	.	.	MAF_USDA=3.659
NC_035096.1	8251004	.	G	A	.	.	MAF_USDA=1.724
NC_035096.1	8251035	.	C	A	.	.	MAF_USDA=24.138
NC_035096.1	8251063	.	C	T	.	.	MAF_INRAE=36.842;MAF_USDA=44.578
NC_035096.1	8251113	.	T	C	.	.	MAF_INRAE=10.526
NC_035096.1	8251174	.	C	A	.	.	MAF_USDA=6.25
NC_035096.1	8251176	.	T	G	.	.	MAF_USDA=6.25
NC_035096.1	8251240	.	C	T	.	.	MAF_INRAE=10.526;MAF_USDA=4.878
NC_035096.1	8251241	.	A	G	.	.	MAF_USDA=24.39
NC_035096.1	8251303	.	T	A	.	.	MAF_USDA=6.25
NC_035096.1	8251305	.	A	T	.	.	MAF_USDA=6.25
NC_035096.1	8251375	.	A	G	.	.	MAF_INRAE=36.842;MAF_USDA=44.578
NC_035096.1	8251393	.	C	T	.	.	MAF_USDA=2.542
NC_035096.1	8251399	.	C	T	.	.	MAF_USDA=7.627
NC_035096.1	8251400	.	G	A	.	.	MAF_USDA=4.237
NC_035096.1	8251501	.	T	C	.	.	MAF_USDA=6.034
NC_035096.1	8251517	.	A	G	.	.	MAF_USDA=2.586
NC_035096.1	8251520	.	A	C	.	.	MAF_USDA=7.759
NC_035096.1	8251621	.	C	T	.	.	MAF_INRAE=5.263
NC_035096.1	8251685	.	A	G	.	.	MAF_INRAE=36.842;MAF_USDA=45.181
NC_035096.1	8251730	.	G	A	.	.	MAF_USDA=2.41
NC_035096.1	8251804	.	C	T	.	.	MAF_USDA=3.012
NC_035096.1	8251854	.	T	G	.	.	MAF_INRAE=5.263;MAF_USDA=4.167
NC_035096.1	8251864	.	T	G	.	.	MAF_INRAE=36.842;MAF_USDA=48.193
NC_035096.1	8251865	.	T	C	.	.	MAF_USDA=48.193
NC_035096.1	8251881	.	A	T	.	.	MAF_USDA=2.542
NC_035096.1	8251882	.	T	A	.	.	MAF_INRAE=36.842;MAF_USDA=23.494
NC_035096.1	8251923	.	G	A	.	.	MAF_USDA=6.25
NC_035096.1	8251948	.	A	T	.	.	MAF_USDA=7.831
NC_035096.1	8251958	.	C	A	.	.	MAF_USDA=11.017
NC_035096.1	8252039	.	C	G	.	.	MAF_INRAE=42.405;MAF_USDA=27.647
NC_035096.1	8252201	.	C	T	.	.	MAF_USDA=2.459
NC_035096.1	8252210	.	C	T	.	.	MAF_INRAE=19.167;MAF_USDA=3.529
NC_035096.1	8252240	.	A	C	.	.	MAF_USDA=1.639
NC_035096.1	8252256	.	A	G	.	.	MAF_USDA=3.279
NC_035096.1	8252318	.	A	T	.	.	MAF_USDA=1.639
NC_035096.1	8252348	.	T	A	.	.	MAF_INRAE=20.0;MAF_USDA=3.529
NC_035096.1	8252360	.	A	C	.	.	MAF_INRAE=39.241;MAF_USDA=44.118
NC_035096.1	8252372	.	T	C	.	.	MAF_USDA=3.279
NC_035096.1	8252419	.	T	C	.	.	MAF_INRAE=45.833;MAF_USDA=25.294
NC_035096.1	8252431	.	T	C	.	.	MAF_INRAE=20.0;MAF_USDA=45.833
NC_035096.1	8252436	.	C	T	.	.	MAF_USDA=2.353
NC_035096.1	8252437	.	G	A	.	.	MAF_USDA=15.574
NC_035096.1	8252441	.	G	C	.	.	MAF_INRAE=18.333;MAF_USDA=15.574
NC_035096.1	8252492	.	T	G	.	.	MAF_USDA=6.25
NC_035096.1	8252514	.	T	G	.	.	MAF_USDA=1.639
NC_035096.1	8252532	.	T	G	.	.	MAF_INRAE=20.0;MAF_USDA=3.529
NC_035096.1	8252590	.	A	C	.	.	MAF_INRAE=20.0;MAF_USDA=3.529
NC_035096.1	8252599	.	C	T	.	.	MAF_USDA=1.765
NC_035096.1	8252623	.	C	T	.	.	MAF_INRAE=20.0;MAF_USDA=3.529
NC_035096.1	8252643	.	G	A	.	.	MAF_USDA=4.918
NC_035096.1	8252657	.	T	A	.	.	MAF_INRAE=38.608;MAF_USDA=44.118
NC_035096.1	8252737	.	T	C	.	.	MAF_USDA=3.279
NC_035096.1	8252780	.	T	C	.	.	MAF_INRAE=24.051;MAF_USDA=48.235
NC_035096.1	8252807	.	A	T	.	.	MAF_USDA=1.639
NC_035096.1	8252821	.	C	T	.	.	MAF_INRAE=19.167;MAF_USDA=3.529
NC_035096.1	8252843	.	C	T	.	.	MAF_INRAE=19.167;MAF_USDA=3.529
NC_035096.1	8252875	.	T	A	.	.	MAF_USDA=1.639
NC_035096.1	8252890	.	C	T	.	.	MAF_USDA=3.279
NC_035096.1	8252919	.	G	A	.	.	MAF_INRAE=5.263;MAF_USDA=4.167
NC_035096.1	8252947	.	C	T	.	.	MAF_INRAE=18.333;MAF_USDA=6.25
NC_035096.1	8252973	.	G	A	.	.	MAF_INRAE=18.333;MAF_USDA=2.941
NC_035096.1	8252985	.	A	T	.	.	MAF_INRAE=18.333;MAF_USDA=22.951
NC_035096.1	8253041	.	T	A	.	.	MAF_USDA=9.836
NC_035096.1	8253049	.	A	C	.	.	MAF_INRAE=24.684;MAF_USDA=45.882
NC_035096.1	8253117	.	C	A	.	.	MAF_USDA=1.639
NC_035096.1	8253146	.	T	C	.	.	MAF_USDA=2.353
NC_035096.1	8253243	.	G	T	.	.	MAF_USDA=1.639
NC_035096.1	8253245	.	G	A	.	.	MAF_USDA=1.639
NC_035096.1	8253299	.	T	C	.	.	MAF_INRAE=20.0;MAF_USDA=3.529
NC_035096.1	8253356	.	G	T	.	.	MAF_USDA=1.695
NC_035096.1	8253372	.	C	T	.	.	MAF_USDA=1.724
NC_035096.1	8253382	.	A	T	.	.	MAF_INRAE=22.785;MAF_USDA=48.171
NC_035096.1	8253392	.	G	A	.	.	MAF_USDA=1.724
NC_035096.1	8253406	.	C	A	.	.	MAF_INRAE=41.139;MAF_USDA=23.78
NC_035096.1	8253502	.	T	C	.	.	MAF_USDA=6.25
NC_035096.1	8253531	.	G	C	.	.	MAF_INRAE=20.0;MAF_USDA=3.049
NC_035096.1	8253580	.	G	A	.	.	MAF_INRAE=23.418;MAF_USDA=46.951
NC_035096.1	8253609	.	A	T	.	.	MAF_INRAE=19.167;MAF_USDA=6.25
NC_035096.1	8253663	.	A	T	.	.	MAF_USDA=2.542
NC_035096.1	8253674	.	A	G	.	.	MAF_INRAE=41.139;MAF_USDA=20.482
NC_035096.1	8253686	.	C	A	.	.	MAF_INRAE=38.608;MAF_USDA=49.398
NC_035096.1	8253709	.	T	G	.	.	MAF_INRAE=7.5;MAF_USDA=8.929
NC_035096.1	8253713	.	C	T	.	.	MAF_INRAE=38.608;MAF_USDA=48.81
NC_035096.1	8253714	.	A	T,G	.	.	MAF_INRAE=9.167;MAF_USDA=4.167
NC_035096.1	8253870	.	A	G	.	.	MAF_INRAE=15.0;MAF_USDA=4.167
NC_035096.1	8254040	.	A	C	.	.	MAF_USDA=43.75
NC_035096.1	8254041	.	A	C	.	.	MAF_USDA=8.333
NC_035096.1	8254071	.	A	C	.	.	MAF_USDA=41.667
NC_035096.1	8254121	.	G	A	.	.	MAF_USDA=18.75
NC_035096.1	8254608	.	G	T	.	.	MAF_USDA=1.695
NC_035096.1	8254648	.	A	T	.	.	MAF_INRAE=31.579;MAF_USDA=38.824
NC_035096.1	8254651	.	A	T	.	.	MAF_USDA=1.639
NC_035096.1	8254660	.	C	T	.	.	MAF_USDA=1.639
NC_035096.1	8254687	.	T	G	.	.	MAF_USDA=3.529
NC_035096.1	8254694	.	A	G	.	.	MAF_USDA=2.941
NC_035096.1	8254709	.	C	T	.	.	MAF_USDA=1.639
NC_035096.1	8254716	.	C	T	.	.	MAF_INRAE=31.579;MAF_USDA=43.529
NC_035096.1	8254730	.	C	T	.	.	MAF_USDA=2.941
NC_035096.1	8254734	.	T	C	.	.	MAF_USDA=2.941
NC_035096.1	8254805	.	C	A	.	.	MAF_INRAE=15.823;MAF_USDA=12.941
NC_035096.1	8254856	.	A	T	.	.	MAF_INRAE=7.5
NC_035096.1	8254911	.	A	C	.	.	MAF_INRAE=18.333;MAF_USDA=6.25
NC_035096.1	8254917	.	A	G	.	.	MAF_USDA=6.557
NC_035096.1	8254921	.	T	C	.	.	MAF_INRAE=35.443;MAF_USDA=19.412
NC_035096.1	8254960	.	T	C	.	.	MAF_INRAE=19.167;MAF_USDA=3.529
NC_035096.1	8255115	.	T	A	.	.	MAF_USDA=1.639
NC_035096.1	8255139	.	C	G	.	.	MAF_INRAE=40.506
NC_035096.1	8255166	.	T	G	.	.	MAF_INRAE=2.632
NC_035096.1	8255205	.	G	A	.	.	MAF_INRAE=41.139;MAF_USDA=22.353
NC_035096.1	8255206	.	G	T	.	.	MAF_INRAE=34.167;MAF_USDA=22.353
NC_035096.1	8255208	.	T	C	.	.	MAF_USDA=1.639
NC_035096.1	8255218	.	A	T	.	.	MAF_USDA=6.25
NC_035096.1	8255222	.	A	T	.	.	MAF_USDA=6.25
NC_035096.1	8255239	.	AC	AT	.	.	MAF_USDA=37.5
NC_035096.1	8255240	.	C	T	.	.	MAF_INRAE=5.263;MAF_USDA=22.131
NC_035096.1	8255276	.	C	A	.	.	MAF_INRAE=7.5;MAF_USDA=2.083
NC_035096.1	8255349	.	C	T	.	.	MAF_INRAE=5.263;MAF_USDA=21.765
NC_035096.1	8255372	.	G	C	.	.	MAF_USDA=1.639
NC_035096.1	8255413	.	A	G	.	.	MAF_INRAE=5.263;MAF_USDA=6.471
NC_035096.1	8255440	.	G	C	.	.	MAF_USDA=9.836
NC_035096.1	8255518	.	A	C	.	.	MAF_INRAE=5.263;MAF_USDA=21.176
NC_035096.1	8255533	.	C	T	.	.	MAF_INRAE=7.5
NC_035096.1	8255534	.	C	T	.	.	MAF_INRAE=7.5
NC_035096.1	8255557	.	C	G	.	.	MAF_INRAE=37.975;MAF_USDA=47.059
NC_035096.1	8255563	.	T	C	.	.	MAF_USDA=3.529
NC_035096.1	8255566	.	T	C	.	.	MAF_USDA=6.25
NC_035096.1	8255567	.	G	T	.	.	MAF_INRAE=20.0;MAF_USDA=3.529
NC_035096.1	8255644	.	G	C	.	.	MAF_INRAE=22.785;MAF_USDA=10.0
NC_035096.1	8255658	.	A	G	.	.	MAF_INRAE=8.228;MAF_USDA=4.098
NC_035096.1	8255667	.	G	A	.	.	MAF_INRAE=20.0;MAF_USDA=4.118
NC_035096.1	8255669	.	G	C	.	.	MAF_INRAE=9.167;MAF_USDA=14.754
NC_035096.1	8255698	.	A	C	.	.	MAF_USDA=4.918
NC_035096.1	8255699	.	C	T	.	.	MAF_USDA=4.918
NC_035096.1	8255703	.	T	A	.	.	MAF_USDA=2.353
NC_035096.1	8255706	.	G	T	.	.	MAF_USDA=2.353
NC_035096.1	8255720	.	GTTCGTAAA	GTTCGTAAG	.	.	MAF_USDA=43.75
NC_035096.1	8255728	.	A	G	.	.	MAF_INRAE=38.608;MAF_USDA=40.833
NC_035096.1	8255736	.	A	G	.	.	MAF_INRAE=20.0;MAF_USDA=6.25
NC_035096.1	8255752	.	C	G	.	.	MAF_USDA=4.918
NC_035096.1	8255759	.	A	T	.	.	MAF_USDA=1.639
NC_035096.1	8255768	.	T	C	.	.	MAF_USDA=8.197
NC_035096.1	8255772	.	C	A	.	.	MAF_INRAE=8.228;MAF_USDA=14.706
NC_035096.1	8255775	.	A	T	.	.	MAF_INRAE=7.5;MAF_USDA=2.083
NC_035096.1	8255806	.	T	A	.	.	MAF_INRAE=9.167
NC_035096.1	8255820	.	T	C	.	.	MAF_USDA=1.639
NC_035096.1	8255827	.	A	T	.	.	MAF_USDA=9.016
NC_035096.1	8255833	.	G	T	.	.	MAF_INRAE=20.0;MAF_USDA=4.118
NC_035096.1	8255870	.	A	G	.	.	MAF_USDA=9.016
NC_035096.1	8255892	.	G	A	.	.	MAF_INRAE=9.167;MAF_USDA=10.656
NC_035096.1	8255906	.	A	G	.	.	MAF_INRAE=9.167;MAF_USDA=10.656
NC_035096.1	8255923	.	A	G	.	.	MAF_USDA=3.279
NC_035096.1	8255953	.	T	G	.	.	MAF_INRAE=7.5;MAF_USDA=2.083
NC_035096.1	8255959	.	A	G	.	.	MAF_USDA=1.639
NC_035096.1	8255985	.	A	C	.	.	MAF_INRAE=9.494
NC_035096.1	8256042	.	C	T	.	.	MAF_INRAE=18.333;MAF_USDA=9.412
NC_035096.1	8256045	.	G	A	.	.	MAF_INRAE=46.835;MAF_USDA=27.059
NC_035096.1	8256072	.	G	A	.	.	MAF_INRAE=5.263;MAF_USDA=7.059
NC_035096.1	8256163	.	T	C	.	.	MAF_INRAE=29.167
NC_035096.1	8256212	.	G	T	.	.	MAF_USDA=1.639
NC_035096.1	8256328	.	C	A	.	.	MAF_USDA=1.639
NC_035096.1	8256372	.	G	A	.	.	MAF_USDA=2.083
NC_035096.1	8256419	.	C	T	.	.	MAF_INRAE=20.0;MAF_USDA=6.25
NC_035096.1	8256425	.	G	C	.	.	MAF_INRAE=9.167;MAF_USDA=11.475
NC_035096.1	8256429	.	G	T	.	.	MAF_INRAE=7.5;MAF_USDA=2.083
NC_035096.1	8256471	.	A	G	.	.	MAF_INRAE=7.5;MAF_USDA=2.083
NC_035096.1	8256481	.	C	T	.	.	MAF_USDA=2.459
NC_035096.1	8256548	.	G	T	.	.	MAF_INRAE=20.0;MAF_USDA=8.235
NC_035096.1	8256550	.	A	T	.	.	MAF_USDA=3.279
NC_035096.1	8256574	.	G	T	.	.	MAF_INRAE=14.167;MAF_USDA=7.647
NC_035096.1	8256640	.	A	G	.	.	MAF_INRAE=14.167;MAF_USDA=7.647
NC_035096.1	8256694	.	C	T	.	.	MAF_USDA=5.882
NC_035096.1	8256707	.	T	A	.	.	MAF_INRAE=20.0;MAF_USDA=3.529
NC_035096.1	8256805	.	T	C	.	.	MAF_INRAE=14.167;MAF_USDA=7.647
NC_035096.1	8256806	.	C	T	.	.	MAF_INRAE=14.167;MAF_USDA=7.647
NC_035096.1	8256813	.	T	C	.	.	MAF_INRAE=20.0;MAF_USDA=2.459
NC_035096.1	8256880	.	G	C	.	.	MAF_INRAE=5.263;MAF_USDA=7.059
NC_035096.1	8256892	.	A	T	.	.	MAF_USDA=1.639
NC_035096.1	8256940	.	G	A	.	.	MAF_INRAE=5.263;MAF_USDA=1.639
NC_035096.1	8256965	.	C	A	.	.	MAF_INRAE=9.167;MAF_USDA=10.656
NC_035096.1	8256972	.	C	A	.	.	MAF_USDA=3.279
NC_035096.1	8257041	.	A	G	.	.	MAF_USDA=1.639
NC_035096.1	8257098	.	A	G	.	.	MAF_INRAE=8.861;MAF_USDA=10.714
NC_035096.1	8257110	.	C	T	.	.	MAF_INRAE=20.0
NC_035096.1	8257126	.	G	T	.	.	MAF_USDA=1.639
NC_035096.1	8257283	.	A	G	.	.	MAF_INRAE=29.167;MAF_USDA=20.588
NC_035096.1	8257422	.	T	A	.	.	MAF_INRAE=27.5;MAF_USDA=18.033
NC_035096.1	8257486	.	C	G	.	.	MAF_USDA=3.279
NC_035096.1	8257501	.	C	T	.	.	MAF_USDA=9.836
NC_035096.1	8257633	.	G	T	.	.	MAF_USDA=4.918
NC_035096.1	8257772	.	G	A	.	.	MAF_USDA=2.459
NC_035096.1	8257777	.	G	A	.	.	MAF_USDA=3.279
NC_035096.1	8257838	.	G	A	.	.	MAF_INRAE=19.167;MAF_USDA=6.25
NC_035096.1	8257843	.	T	A	.	.	MAF_INRAE=19.167;MAF_USDA=6.25
NC_035096.1	8257955	.	G	A	.	.	MAF_INRAE=19.62;MAF_USDA=9.412
NC_035096.1	8257992	.	G	T	.	.	MAF_INRAE=19.167;MAF_USDA=2.353
NC_035096.1	8258005	.	C	A	.	.	MAF_INRAE=20.253;MAF_USDA=8.824
NC_035096.1	8258079	.	A	G	.	.	MAF_INRAE=19.167;MAF_USDA=6.25
NC_035096.1	8258142	.	T	A	.	.	MAF_INRAE=19.167
NC_035096.1	8258158	.	G	A	.	.	MAF_USDA=2.353
NC_035096.1	8258169	.	A	G	.	.	MAF_USDA=2.353
NC_035096.1	8258235	.	C	T	.	.	MAF_USDA=1.639
NC_035096.1	8258236	.	G	A	.	.	MAF_INRAE=20.0;MAF_USDA=2.941
NC_035096.1	8258251	.	A	G	.	.	MAF_INRAE=19.167;MAF_USDA=2.353
NC_035096.1	8258370	.	G	A	.	.	MAF_INRAE=5.263;MAF_USDA=2.353
NC_035096.1	8258396	.	C	A	.	.	MAF_USDA=1.765
NC_035096.1	8258399	.	G	T	.	.	MAF_USDA=2.459
NC_035096.1	8258583	.	T	G	.	.	MAF_USDA=11.176
NC_035096.1	8258695	.	G	A	.	.	MAF_USDA=2.976
NC_035096.1	8258724	.	C	T	.	.	MAF_USDA=2.5
NC_035096.1	8258814	.	G	A	.	.	MAF_USDA=3.333
NC_035096.1	8258851	.	A	G	.	.	MAF_INRAE=39.873;MAF_USDA=26.471
NC_035096.1	8258856	.	C	T	.	.	MAF_USDA=3.279
NC_035096.1	8258934	.	A	C	.	.	MAF_USDA=1.639
NC_035096.1	8259077	.	G	A	.	.	MAF_USDA=16.667
NC_035096.1	8259112	.	A	G	.	.	MAF_USDA=4.098
NC_035096.1	8259228	.	T	G	.	.	MAF_INRAE=7.5
NC_035096.1	8259356	.	C	A	.	.	MAF_USDA=2.459
NC_035096.1	8259381	.	C	T	.	.	MAF_USDA=2.459
NC_035096.1	8259439	.	C	T	.	.	MAF_USDA=1.639
NC_035096.1	8259493	.	G	A	.	.	MAF_USDA=2.459
NC_035096.1	8259569	.	A	C	.	.	MAF_INRAE=15.823;MAF_USDA=24.706
NC_035096.1	8259595	.	G	A	.	.	MAF_INRAE=5.263;MAF_USDA=2.941
NC_035096.1	8259637	.	G	A	.	.	MAF_INRAE=5.263;MAF_USDA=2.941
NC_035096.1	8259689	.	C	T	.	.	MAF_USDA=18.75
NC_035096.1	8259694	.	G	C	.	.	MAF_USDA=4.706
NC_035096.1	8259816	.	T	A	.	.	MAF_INRAE=20.0;MAF_USDA=6.25
NC_035096.1	8259820	.	T	G	.	.	MAF_INRAE=20.0;MAF_USDA=6.25
NC_035096.1	8259852	.	G	T	.	.	MAF_INRAE=8.333;MAF_USDA=1.639
NC_035096.1	8259960	.	A	G	.	.	MAF_INRAE=1.667;MAF_USDA=9.836
NC_035096.1	8259962	.	G	A	.	.	MAF_USDA=3.529
NC_035096.1	8259981	.	A	C	.	.	MAF_USDA=1.639
NC_035096.1	8260017	.	T	C	.	.	MAF_USDA=3.279
NC_035096.1	8260032	.	A	G	.	.	MAF_INRAE=20.0;MAF_USDA=2.353
NC_035096.1	8260100	.	T	A	.	.	MAF_INRAE=36.709;MAF_USDA=36.471
NC_035096.1	8260219	.	A	C	.	.	MAF_INRAE=41.772;MAF_USDA=35.882
NC_035096.1	8260270	.	G	A	.	.	MAF_USDA=1.639
NC_035096.1	8260281	.	A	G	.	.	MAF_INRAE=10.526
NC_035096.1	8260404	.	G	A	.	.	MAF_INRAE=23.333;MAF_USDA=8.333
NC_035096.1	8260426	.	G	T	.	.	MAF_USDA=2.459
NC_035096.1	8260511	.	A	T	.	.	MAF_INRAE=20.886;MAF_USDA=10.0
NC_035096.1	8260543	.	C	A	.	.	MAF_INRAE=9.167
NC_035096.1	8260613	.	T	C	.	.	MAF_INRAE=17.722;MAF_USDA=48.824
NC_035096.1	8260634	.	C	T	.	.	MAF_INRAE=20.886;MAF_USDA=9.412
NC_035096.1	8260667	.	T	G	.	.	MAF_USDA=2.459
NC_035096.1	8260693	.	G	T	.	.	MAF_INRAE=7.5
NC_035096.1	8260760	.	A	C	.	.	MAF_INRAE=20.0;MAF_USDA=4.167
NC_035096.1	8260796	.	T	G	.	.	MAF_INRAE=20.0;MAF_USDA=3.529
NC_035096.1	8260962	.	C	T	.	.	MAF_USDA=1.639
NC_035096.1	8260966	.	C	T	.	.	MAF_INRAE=5.263;MAF_USDA=4.167
NC_035096.1	8261007	.	G	A	.	.	MAF_INRAE=7.5
NC_035096.1	8261012	.	G	A	.	.	MAF_USDA=2.459
NC_035096.1	8261015	.	A	G	.	.	MAF_USDA=7.059
NC_035096.1	8261113	.	A	C	.	.	MAF_USDA=5.294
NC_035096.1	8261289	.	A	G	.	.	MAF_USDA=1.639
NC_035096.1	8261304	.	G	A	.	.	MAF_USDA=10.0
NC_035096.1	8261311	.	A	C	.	.	MAF_INRAE=10.127
NC_035096.1	8261335	.	G	T	.	.	MAF_INRAE=7.5;MAF_USDA=4.118
NC_035096.1	8261372	.	G	A	.	.	MAF_USDA=6.471
NC_035096.1	8261379	.	A	T	.	.	MAF_USDA=5.294
NC_035096.1	8261380	.	T	A	.	.	MAF_USDA=5.294
NC_035096.1	8261589	.	G	T	.	.	MAF_INRAE=39.241;MAF_USDA=30.0
NC_035096.1	8261823	.	G	A	.	.	MAF_USDA=2.5
NC_035096.1	8262063	.	A	G	.	.	MAF_INRAE=37.975;MAF_USDA=18.235
NC_035096.1	8262092	.	G	T	.	.	MAF_INRAE=8.228;MAF_USDA=6.471
NC_035096.1	8262103	.	G	C	.	.	MAF_INRAE=35.443;MAF_USDA=12.941
NC_035096.1	8262200	.	G	A	.	.	MAF_INRAE=8.228;MAF_USDA=6.471
NC_035096.1	8262216	.	G	T	.	.	MAF_USDA=2.941
NC_035096.1	8262230	.	T	G	.	.	MAF_USDA=2.941
NC_035096.1	8262234	.	T	A	.	.	MAF_USDA=3.279
NC_035096.1	8262235	.	A	C	.	.	MAF_INRAE=5.263
NC_035096.1	8262342	.	G	A	.	.	MAF_USDA=2.941
NC_035096.1	8262362	.	C	T	.	.	MAF_INRAE=5.263;MAF_USDA=4.118
NC_035096.1	8262379	.	T	C	.	.	MAF_INRAE=7.5
NC_035096.1	8262431	.	C	T	.	.	MAF_INRAE=5.263;MAF_USDA=4.167
NC_035096.1	8262495	.	T	G	.	.	MAF_USDA=2.459
NC_035096.1	8262523	.	T	C	.	.	MAF_USDA=33.529
NC_035096.1	8262770	.	G	T	.	.	MAF_INRAE=36.076;MAF_USDA=13.529
NC_035096.1	8262784	.	T	G	.	.	MAF_INRAE=36.076;MAF_USDA=12.941
NC_035096.1	8262789	.	C	A	.	.	MAF_USDA=1.639
NC_035096.1	8262810	.	A	G	.	.	MAF_INRAE=15.19;MAF_USDA=7.647
NC_035096.1	8262918	.	G	T	.	.	MAF_INRAE=36.076;MAF_USDA=12.941
NC_035096.1	8262929	.	T	G	.	.	MAF_USDA=2.459
NC_035096.1	8262985	.	A	G	.	.	MAF_USDA=9.412
NC_035096.1	8263178	.	C	A	.	.	MAF_USDA=1.639
NC_035096.1	8263266	.	C	T	.	.	MAF_INRAE=25.949;MAF_USDA=42.353
NC_035096.1	8263410	.	G	A	.	.	MAF_INRAE=5.263;MAF_USDA=4.167
NC_035096.1	8263463	.	G	A	.	.	MAF_USDA=2.459
NC_035096.1	8263479	.	C	T	.	.	MAF_USDA=2.459
NC_035096.1	8263496	.	T	A	.	.	MAF_USDA=2.459
NC_035096.1	8263519	.	G	A	.	.	MAF_INRAE=15.19;MAF_USDA=7.647
NC_035096.1	8263577	.	G	C	.	.	MAF_INRAE=15.19;MAF_USDA=5.882
NC_035096.1	8263580	.	G	A	.	.	MAF_USDA=3.279
NC_035096.1	8263625	.	A	T	.	.	MAF_INRAE=36.076;MAF_USDA=12.941
NC_035096.1	8263667	.	G	A	.	.	MAF_USDA=9.412
NC_035096.1	8263739	.	A	C	.	.	MAF_USDA=11.176
NC_035096.1	8263740	.	A	C	.	.	MAF_INRAE=10.127
NC_035096.1	8263754	.	C	T	.	.	MAF_INRAE=36.076;MAF_USDA=13.529
NC_035096.1	8263802	.	T	A	.	.	MAF_USDA=11.176
NC_035096.1	8263819	.	T	C	.	.	MAF_USDA=3.279
NC_035096.1	8263861	.	C	T	.	.	MAF_USDA=2.459
NC_035096.1	8263866	.	T	C	.	.	MAF_USDA=7.377
NC_035096.1	8263896	.	T	C	.	.	MAF_USDA=2.459
NC_035096.1	8263958	.	G	A	.	.	MAF_USDA=1.639
NC_035096.1	8263962	.	G	A	.	.	MAF_USDA=1.639
NC_035096.1	8264066	.	G	T	.	.	MAF_INRAE=7.5;MAF_USDA=1.639
NC_035096.1	8264074	.	G	T	.	.	MAF_INRAE=5.263;MAF_USDA=4.118
NC_035096.1	8264106	.	G	A	.	.	MAF_INRAE=5.263;MAF_USDA=9.836
NC_035096.1	8264128	.	A	G	.	.	MAF_INRAE=36.076;MAF_USDA=12.941
NC_035096.1	8264160	.	G	A	.	.	MAF_INRAE=50.0;MAF_USDA=40.0
NC_035096.1	8264224	.	A	G	.	.	MAF_INRAE=7.5;MAF_USDA=1.667
NC_035096.1	8264295	.	AATATATATT	AATATATATG	.	.	MAF_USDA=6.25
NC_035096.1	8264304	.	T	G	.	.	MAF_INRAE=8.228
NC_035096.1	8264322	.	T	A	.	.	MAF_USDA=3.529
NC_035096.1	8264447	.	G	A	.	.	MAF_INRAE=37.975;MAF_USDA=20.0
NC_035096.1	8264516	.	G	A	.	.	MAF_INRAE=7.5;MAF_USDA=1.639
NC_035096.1	8264530	.	T	C	.	.	MAF_INRAE=14.167;MAF_USDA=6.471
NC_035096.1	8264577	.	C	T	.	.	MAF_INRAE=5.263;MAF_USDA=4.118
NC_035096.1	8264631	.	A	G	.	.	MAF_INRAE=9.167;MAF_USDA=2.353
NC_035096.1	8264655	.	A	G	.	.	MAF_INRAE=8.228;MAF_USDA=7.647
NC_035096.1	8264700	.	G	A	.	.	MAF_USDA=10.588
NC_035096.1	8264716	.	G	A	.	.	MAF_USDA=10.588
NC_035096.1	8264745	.	C	T	.	.	MAF_USDA=10.588
NC_035096.1	8264746	.	A	G	.	.	MAF_INRAE=8.861;MAF_USDA=38.824
NC_035096.1	8264778	.	G	A	.	.	MAF_USDA=10.843
NC_035096.1	8264779	.	C	T	.	.	MAF_USDA=4.167
NC_035096.1	8264817	.	C	A	.	.	MAF_USDA=31.928
NC_035096.1	8264827	.	T	A	.	.	MAF_USDA=8.333
NC_035096.1	8264828	.	A	T	.	.	MAF_USDA=20.833
NC_035096.1	8264838	.	T	A	.	.	MAF_USDA=8.333
NC_035096.1	8264877	.	G	A	.	.	MAF_USDA=2.542
NC_035096.1	8265001	.	A	T	.	.	MAF_USDA=10.843
NC_035096.1	8265081	.	C	T	.	.	MAF_INRAE=6.962;MAF_USDA=14.706
NC_035096.1	8265102	.	A	G	.	.	MAF_INRAE=36.076;MAF_USDA=12.353
NC_035096.1	8265109	.	C	T	.	.	MAF_INRAE=16.667;MAF_USDA=2.353
NC_035096.1	8265145	.	T	C	.	.	MAF_USDA=2.459
NC_035096.1	8265246	.	T	C	.	.	MAF_INRAE=36.076;MAF_USDA=12.941
NC_035096.1	8265266	.	A	G	.	.	MAF_USDA=1.639
NC_035096.1	8265290	.	G	A	.	.	MAF_INRAE=5.263;MAF_USDA=4.706
NC_035096.1	8265300	.	T	C	.	.	MAF_INRAE=43.038;MAF_USDA=34.706
NC_035096.1	8265339	.	C	A	.	.	MAF_USDA=2.083
NC_035096.1	8265433	.	G	T	.	.	MAF_INRAE=5.263;MAF_USDA=4.118
NC_035096.1	8265560	.	A	G	.	.	MAF_INRAE=6.962;MAF_USDA=19.412
NC_035096.1	8265566	.	C	T	.	.	MAF_USDA=10.0
NC_035096.1	8265609	.	A	G	.	.	MAF_INRAE=41.772;MAF_USDA=13.529
NC_035096.1	8265615	.	G	A	.	.	MAF_INRAE=36.076;MAF_USDA=12.941
NC_035096.1	8265640	.	A	C	.	.	MAF_INRAE=41.139;MAF_USDA=23.529
NC_035096.1	8265728	.	C	T	.	.	MAF_USDA=2.459
NC_035096.1	8265729	.	G	T	.	.	MAF_USDA=2.459
NC_035096.1	8265928	.	C	G	.	.	MAF_INRAE=36.076;MAF_USDA=12.941
NC_035096.1	8265993	.	C	T	.	.	MAF_USDA=2.459
NC_035096.1	8265994	.	G	A	.	.	MAF_USDA=1.765
NC_035096.1	8266065	.	G	T	.	.	MAF_INRAE=36.076;MAF_USDA=12.941
NC_035096.1	8266153	.	T	C	.	.	MAF_USDA=2.5
NC_035096.1	8266162	.	T	A	.	.	MAF_INRAE=6.962;MAF_USDA=4.167
NC_035096.1	8266170	.	C	T	.	.	MAF_USDA=2.459
NC_035096.1	8266218	.	T	C	.	.	MAF_INRAE=36.076;MAF_USDA=12.353
NC_035096.1	8266246	.	T	C	.	.	MAF_USDA=2.459
NC_035096.1	8266248	.	T	A	.	.	MAF_USDA=2.459
NC_035096.1	8266250	.	A	T	.	.	MAF_USDA=2.459
NC_035096.1	8266292	.	T	C	.	.	MAF_INRAE=41.139;MAF_USDA=16.471
NC_035096.1	8266322	.	A	G	.	.	MAF_INRAE=20.886;MAF_USDA=9.412
NC_035096.1	8266339	.	T	C	.	.	MAF_INRAE=7.5
NC_035096.1	8266464	.	G	A	.	.	MAF_INRAE=36.076;MAF_USDA=12.941
NC_035096.1	8266523	.	T	C	.	.	MAF_INRAE=7.5
NC_035096.1	8266604	.	T	G	.	.	MAF_USDA=3.279
NC_035096.1	8266644	.	G	A	.	.	MAF_INRAE=5.263;MAF_USDA=1.765
NC_035096.1	8266681	.	C	T	.	.	MAF_INRAE=36.709;MAF_USDA=11.765
NC_035096.1	8266706	.	T	G	.	.	MAF_INRAE=16.667;MAF_USDA=29.412
NC_035096.1	8266750	.	CGC	CGG	.	.	MAF_USDA=10.417
NC_035096.1	8266779	.	T	C	.	.	MAF_USDA=14.583
NC_035096.1	8266780	.	G	T	.	.	MAF_USDA=45.833
NC_035096.1	8266798	.	TA	TG	.	.	MAF_USDA=12.5
NC_035096.1	8268149	.	C	T	.	.	MAF_USDA=4.167
NC_035096.1	8268282	.	C	T	.	.	MAF_INRAE=38.608;MAF_USDA=19.412
NC_035096.1	8268290	.	T	G	.	.	MAF_INRAE=42.405;MAF_USDA=14.706
NC_035096.1	8268292	.	G	T	.	.	MAF_INRAE=47.5;MAF_USDA=14.706
NC_035096.1	8268337	.	G	A	.	.	MAF_INRAE=9.167;MAF_USDA=1.765
NC_035096.1	8268347	.	T	C	.	.	MAF_INRAE=7.5
NC_035096.1	8268384	.	G	A	.	.	MAF_INRAE=46.203;MAF_USDA=28.824
NC_035096.1	8268405	.	C	T	.	.	MAF_INRAE=36.076;MAF_USDA=12.353
NC_035096.1	8268447	.	A	C	.	.	MAF_INRAE=5.263;MAF_USDA=6.471
NC_035096.1	8268531	.	C	T	.	.	MAF_USDA=4.918
NC_035096.1	8268598	.	C	T	.	.	MAF_INRAE=36.076;MAF_USDA=14.583
NC_035096.1	8268628	.	A	C	.	.	MAF_USDA=4.098
NC_035096.1	8268659	.	G	C	.	.	MAF_INRAE=36.076;MAF_USDA=12.353
NC_035096.1	8268674	.	C	T	.	.	MAF_USDA=1.639
NC_035096.1	8268688	.	C	T	.	.	MAF_INRAE=36.076;MAF_USDA=12.941
NC_035096.1	8268707	.	C	A	.	.	MAF_INRAE=9.167;MAF_USDA=1.765
NC_035096.1	8268731	.	G	C	.	.	MAF_USDA=4.098
NC_035096.1	8268737	.	G	T	.	.	MAF_USDA=4.118
NC_035096.1	8268821	.	G	T	.	.	MAF_INRAE=37.975;MAF_USDA=20.0
NC_035096.1	8268854	.	G	A	.	.	MAF_INRAE=7.595;MAF_USDA=6.471
NC_035096.1	8268876	.	A	G	.	.	MAF_INRAE=6.962;MAF_USDA=4.706
NC_035096.1	8268892	.	C	T	.	.	MAF_INRAE=36.076;MAF_USDA=12.941
NC_035096.1	8268899	.	A	C	.	.	MAF_INRAE=25.949;MAF_USDA=32.353
NC_035096.1	8268906	.	C	T	.	.	MAF_USDA=3.279
NC_035096.1	8268907	.	G	A	.	.	MAF_INRAE=36.076;MAF_USDA=12.941
NC_035096.1	8268918	.	G	A	.	.	MAF_INRAE=7.5
NC_035096.1	8268921	.	C	T	.	.	MAF_USDA=1.639
NC_035096.1	8268996	.	C	A	.	.	MAF_INRAE=37.975;MAF_USDA=18.824
NC_035096.1	8269019	.	C	T	.	.	MAF_INRAE=5.263;MAF_USDA=4.118
NC_035096.1	8269024	.	C	T	.	.	MAF_USDA=3.279
NC_035096.1	8269039	.	T	A	.	.	MAF_INRAE=7.5
NC_035096.1	8269284	.	T	C	.	.	MAF_USDA=4.098
NC_035096.1	8269364	.	T	A	.	.	MAF_INRAE=25.949;MAF_USDA=32.353
NC_035096.1	8269374	.	T	C	.	.	MAF_INRAE=36.076;MAF_USDA=12.941
NC_035096.1	8269412	.	A	T	.	.	MAF_USDA=3.529
NC_035096.1	8269461	.	C	T	.	.	MAF_USDA=8.333
NC_035096.1	8269494	.	A	C	.	.	MAF_INRAE=41.772
NC_035096.1	8269577	.	T	G	.	.	MAF_INRAE=5.263;MAF_USDA=4.167
NC_035096.1	8269597	.	A	G	.	.	MAF_USDA=2.459
NC_035096.1	8269605	.	G	A	.	.	MAF_USDA=2.083
NC_035096.1	8269632	.	C	T	.	.	MAF_INRAE=36.076;MAF_USDA=12.941
NC_035096.1	8269713	.	C	A	.	.	MAF_USDA=4.706
NC_035096.1	8269714	.	A	G	.	.	MAF_USDA=4.706
NC_035096.1	8269903	.	T	G	.	.	MAF_USDA=6.25
NC_035096.1	8269948	.	C	A	.	.	MAF_INRAE=12.025;MAF_USDA=41.765
NC_035096.1	8269953	.	C	A	.	.	MAF_INRAE=37.975;MAF_USDA=19.412
NC_035096.1	8270081	.	G	A	.	.	MAF_INRAE=7.5
NC_035096.1	8270092	.	G	A	.	.	MAF_INRAE=36.076;MAF_USDA=13.529
NC_035096.1	8270230	.	A	C	.	.	MAF_INRAE=5.263;MAF_USDA=4.118
NC_035096.1	8270235	.	T	G	.	.	MAF_USDA=2.083
NC_035096.1	8270257	.	G	A	.	.	MAF_INRAE=36.709;MAF_USDA=12.941
NC_035096.1	8270263	.	C	T	.	.	MAF_USDA=1.639
NC_035096.1	8270266	.	G	A	.	.	MAF_USDA=3.279
NC_035096.1	8270336	.	C	T	.	.	MAF_INRAE=36.709;MAF_USDA=12.941
NC_035096.1	8270379	.	C	A	.	.	MAF_USDA=9.016
NC_035096.1	8270430	.	A	C	.	.	MAF_INRAE=18.987;MAF_USDA=34.706
NC_035096.1	8270455	.	C	T	.	.	MAF_INRAE=5.263;MAF_USDA=3.529
NC_035096.1	8270491	.	A	T	.	.	MAF_USDA=44.706
NC_035096.1	8270492	.	C	T	.	.	MAF_USDA=44.706
NC_035096.1	8270493	.	T	G	.	.	MAF_USDA=41.765
NC_035096.1	8270507	.	C	T	.	.	MAF_INRAE=44.937;MAF_USDA=20.588
NC_035096.1	8270524	.	T	G	.	.	MAF_INRAE=26.316;MAF_USDA=12.941
NC_035096.1	8270613	.	T	C	.	.	MAF_USDA=7.377
NC_035096.1	8270681	.	G	A	.	.	MAF_INRAE=5.263;MAF_USDA=4.167
NC_035096.1	8270686	.	C	G	.	.	MAF_INRAE=12.025
NC_035096.1	8270725	.	G	A	.	.	MAF_USDA=3.279
NC_035096.1	8270732	.	T	G	.	.	MAF_USDA=24.706
NC_035096.1	8270764	.	T	A	.	.	MAF_INRAE=36.076;MAF_USDA=12.353
NC_035096.1	8270766	.	T	A	.	.	MAF_INRAE=39.167;MAF_USDA=12.353
NC_035096.1	8270847	.	C	A	.	.	MAF_INRAE=9.167
NC_035096.1	8270876	.	G	T	.	.	MAF_USDA=5.738
NC_035096.1	8270968	.	C	T	.	.	MAF_USDA=2.083
NC_035096.1	8271038	.	T	A	.	.	MAF_USDA=14.583
NC_035096.1	8271098	.	C	T	.	.	MAF_INRAE=15.19;MAF_USDA=5.294
NC_035096.1	8271162	.	G	A	.	.	MAF_INRAE=45.57;MAF_USDA=20.588
NC_035096.1	8271173	.	T	C	.	.	MAF_INRAE=6.962;MAF_USDA=20.0
NC_035096.1	8271236	.	C	T	.	.	MAF_INRAE=36.076;MAF_USDA=12.941
NC_035096.1	8271306	.	T	A	.	.	MAF_INRAE=5.263;MAF_USDA=1.639
NC_035096.1	8271380	.	G	A	.	.	MAF_USDA=1.639
NC_035096.1	8271382	.	C	T	.	.	MAF_INRAE=47.368;MAF_USDA=20.238
NC_035096.1	8271388	.	T	C	.	.	MAF_INRAE=5.263;MAF_USDA=20.833
NC_035096.1	8271407	.	T	G	.	.	MAF_USDA=12.353
NC_035096.1	8271432	.	G	A	.	.	MAF_INRAE=12.658;MAF_USDA=42.941
NC_035096.1	8272154	.	C	T	.	.	MAF_USDA=14.583
NC_035096.1	8272269	.	G	A	.	.	MAF_INRAE=5.263;MAF_USDA=4.118
NC_035096.1	8272343	.	G	A	.	.	MAF_INRAE=35.443;MAF_USDA=12.941
NC_035096.1	8272363	.	A	G	.	.	MAF_INRAE=7.5
NC_035096.1	8272534	.	C	T	.	.	MAF_INRAE=35.443;MAF_USDA=11.765
NC_035096.1	8272551	.	G	T	.	.	MAF_INRAE=44.937;MAF_USDA=19.412
NC_035096.1	8272700	.	A	G	.	.	MAF_INRAE=26.582;MAF_USDA=32.941
NC_035096.1	8272974	.	C	A	.	.	MAF_INRAE=36.709;MAF_USDA=12.941
NC_035096.1	8272981	.	A	T	.	.	MAF_INRAE=18.987;MAF_USDA=32.941
NC_035096.1	8273029	.	T	C	.	.	MAF_USDA=45.833
NC_035096.1	8273073	.	T	C	.	.	MAF_USDA=23.913
NC_035096.1	8273096	.	G	A	.	.	MAF_USDA=2.459
NC_035096.1	8273266	.	G	A	.	.	MAF_INRAE=5.263;MAF_USDA=18.824
NC_035096.1	8273292	.	G	A	.	.	MAF_INRAE=13.291;MAF_USDA=48.235
NC_035096.1	8273334	.	C	T	.	.	MAF_USDA=1.639
NC_035096.1	8273342	.	A	C	.	.	MAF_INRAE=36.709;MAF_USDA=12.941
NC_035096.1	8273360	.	A	G	.	.	MAF_USDA=1.639
NC_035096.1	8273379	.	T	G	.	.	MAF_INRAE=6.962;MAF_USDA=4.167
NC_035096.1	8273383	.	T	G	.	.	MAF_INRAE=9.167;MAF_USDA=1.639
NC_035096.1	8273399	.	A	T	.	.	MAF_INRAE=10.526;MAF_USDA=1.639
NC_035096.1	8273412	.	C	T	.	.	MAF_USDA=3.529
NC_035096.1	8273448	.	A	C	.	.	MAF_USDA=6.471
NC_035096.1	8273461	.	G	T	.	.	MAF_USDA=48.235
NC_035096.1	8273495	.	T	C	.	.	MAF_INRAE=35.443;MAF_USDA=25.294
NC_035096.1	8273497	.	C	T	.	.	MAF_INRAE=41.667;MAF_USDA=25.294
NC_035096.1	8273528	.	C	T	.	.	MAF_INRAE=6.962;MAF_USDA=2.941
NC_035096.1	8273545	.	C	A	.	.	MAF_INRAE=10.127;MAF_USDA=11.475
NC_035096.1	8273610	.	G	T	.	.	MAF_INRAE=7.5
NC_035096.1	8273655	.	C	A	.	.	MAF_INRAE=5.263;MAF_USDA=4.118
NC_035096.1	8273656	.	T	G	.	.	MAF_INRAE=20.886;MAF_USDA=9.412
NC_035096.1	8273770	.	A	T	.	.	MAF_INRAE=44.937;MAF_USDA=21.176
NC_035096.1	8273795	.	C	T	.	.	MAF_INRAE=20.0;MAF_USDA=3.529
NC_035096.1	8273852	.	G	A	.	.	MAF_INRAE=22.152;MAF_USDA=11.765
NC_035096.1	8273866	.	G	A	.	.	MAF_USDA=18.235
NC_035096.1	8273873	.	G	A	.	.	MAF_USDA=1.639
NC_035096.1	8273924	.	A	T	.	.	MAF_INRAE=20.886;MAF_USDA=9.412
NC_035096.1	8273926	.	T	C	.	.	MAF_INRAE=19.167;MAF_USDA=9.412
NC_035096.1	8273940	.	A	C	.	.	MAF_INRAE=43.038;MAF_USDA=48.235
NC_035096.1	8273965	.	G	A	.	.	MAF_USDA=20.0
NC_035096.1	8274035	.	C	T	.	.	MAF_INRAE=14.167;MAF_USDA=8.235
NC_035096.1	8274098	.	C	A	.	.	MAF_USDA=5.738
NC_035096.1	8274099	.	G	T	.	.	MAF_USDA=5.738
NC_035096.1	8274102	.	A	G	.	.	MAF_USDA=5.738
NC_035096.1	8274155	.	T	A	.	.	MAF_INRAE=14.167;MAF_USDA=8.235
NC_035096.1	8274156	.	G	A	.	.	MAF_INRAE=14.167;MAF_USDA=8.235
NC_035096.1	8274165	.	G	A	.	.	MAF_USDA=4.098
NC_035096.1	8274297	.	G	C	.	.	MAF_USDA=2.459
NC_035096.1	8274344	.	C	G	.	.	MAF_USDA=5.882
NC_035096.1	8274379	.	G	A	.	.	MAF_USDA=1.639
NC_035096.1	8274438	.	T	C	.	.	MAF_INRAE=26.582;MAF_USDA=37.059
NC_035096.1	8274440	.	G	T	.	.	MAF_USDA=12.295
NC_035096.1	8274446	.	C	A	.	.	MAF_USDA=22.941
NC_035096.1	8274502	.	C	T	.	.	MAF_INRAE=20.886;MAF_USDA=8.824
NC_035096.1	8274592	.	C	T	.	.	MAF_USDA=1.639
NC_035096.1	8274616	.	C	A	.	.	MAF_USDA=3.279
NC_035096.1	8274751	.	G	A	.	.	MAF_USDA=1.639
NC_035096.1	8274853	.	T	A	.	.	MAF_INRAE=20.0;MAF_USDA=4.118
NC_035096.1	8274880	.	G	C	.	.	MAF_INRAE=29.747;MAF_USDA=41.176
NC_035096.1	8274881	.	G	C	.	.	MAF_USDA=4.098
NC_035096.1	8274893	.	T	G	.	.	MAF_USDA=11.475
NC_035096.1	8274899	.	C	T	.	.	MAF_INRAE=31.013;MAF_USDA=21.176
NC_035096.1	8274916	.	C	T	.	.	MAF_USDA=5.738
NC_035096.1	8274925	.	C	T	.	.	MAF_INRAE=13.924;MAF_USDA=6.471
NC_035096.1	8275001	.	G	A	.	.	MAF_USDA=2.353
NC_035096.1	8275063	.	C	T	.	.	MAF_INRAE=49.367;MAF_USDA=45.882
NC_035096.1	8275152	.	C	T	.	.	MAF_USDA=3.279
NC_035096.1	8275263	.	G	T	.	.	MAF_INRAE=9.494
NC_035096.1	8275269	.	C	T	.	.	MAF_INRAE=29.114;MAF_USDA=37.059
NC_035096.1	8275363	.	G	A	.	.	MAF_INRAE=15.823;MAF_USDA=10.656
NC_035096.1	8275414	.	C	A	.	.	MAF_USDA=11.667
NC_035096.1	8275434	.	G	T	.	.	MAF_USDA=2.459
NC_035096.1	8275460	.	C	T	.	.	MAF_USDA=1.639
NC_035096.1	8275498	.	C	T	.	.	MAF_INRAE=9.494;MAF_USDA=12.5
NC_035096.1	8275527	.	C	T	.	.	MAF_INRAE=13.924;MAF_USDA=5.738
NC_035096.1	8275598	.	T	G	.	.	MAF_INRAE=31.013;MAF_USDA=18.235
NC_035096.1	8275795	.	C	T	.	.	MAF_USDA=17.213
NC_035096.1	8275850	.	C	T	.	.	MAF_USDA=3.529
NC_035096.1	8275874	.	T	C	.	.	MAF_INRAE=5.263;MAF_USDA=4.098
NC_035096.1	8275875	.	C	T	.	.	MAF_USDA=1.639
NC_035096.1	8275888	.	C	T	.	.	MAF_USDA=1.765
NC_035096.1	8275915	.	A	G	.	.	MAF_USDA=4.098
NC_035096.1	8275933	.	A	G	.	.	MAF_USDA=3.279
NC_035096.1	8276183	.	T	C	.	.	MAF_USDA=1.639
NC_035096.1	8276309	.	A	T	.	.	MAF_INRAE=29.747;MAF_USDA=17.059
NC_035096.1	8276332	.	G	A	.	.	MAF_USDA=25.882
NC_035096.1	8276426	.	G	A	.	.	MAF_INRAE=20.0;MAF_USDA=3.529
NC_035096.1	8276459	.	G	T	.	.	MAF_USDA=2.083
NC_035096.1	8276547	.	C	T	.	.	MAF_INRAE=6.962;MAF_USDA=3.333
NC_035096.1	8276550	.	G	A	.	.	MAF_USDA=3.571
NC_035096.1	8276623	.	T	G	.	.	MAF_USDA=22.353
NC_035096.1	8276624	.	A	G	.	.	MAF_INRAE=10.0
NC_035096.1	8276628	.	A	G	.	.	MAF_INRAE=10.833
NC_035096.1	8276642	.	C	T	.	.	MAF_USDA=14.024
NC_035096.1	8276645	.	A	T	.	.	MAF_USDA=12.195
NC_035096.1	8276646	.	G	T	.	.	MAF_USDA=13.855
NC_035096.1	8276667	.	C	A	.	.	MAF_INRAE=18.354;MAF_USDA=17.857
NC_035096.1	8276672	.	A	T	.	.	MAF_INRAE=9.494
NC_035096.1	8276693	.	T	C	.	.	MAF_USDA=3.279
NC_035096.1	8276697	.	A	G	.	.	MAF_INRAE=4.167;MAF_USDA=9.016
NC_035096.1	8276707	.	T	G	.	.	MAF_USDA=2.459
NC_035096.1	8276711	.	T	C	.	.	MAF_INRAE=6.667
NC_035096.1	8276725	.	T	A	.	.	MAF_INRAE=35.833;MAF_USDA=28.824
NC_035096.1	8276771	.	C	A	.	.	MAF_USDA=22.353
NC_035096.1	8276841	.	C	T	.	.	MAF_INRAE=9.167;MAF_USDA=1.639
NC_035096.1	8276919	.	C	T	.	.	MAF_USDA=2.459
NC_035096.1	8276985	.	A	G	.	.	MAF_INRAE=35.443;MAF_USDA=10.0
NC_035096.1	8276993	.	C	A	.	.	MAF_INRAE=5.263;MAF_USDA=5.882
NC_035096.1	8277007	.	G	T	.	.	MAF_USDA=5.738
NC_035096.1	8277059	.	C	G	.	.	MAF_USDA=25.294
NC_035096.1	8277064	.	C	T	.	.	MAF_INRAE=5.263;MAF_USDA=7.059
NC_035096.1	8277086	.	A	T	.	.	MAF_INRAE=5.263
NC_035096.1	8277087	.	C	T	.	.	MAF_USDA=1.639
NC_035096.1	8277125	.	C	T	.	.	MAF_INRAE=42.405;MAF_USDA=40.0
NC_035096.1	8277158	.	C	T	.	.	MAF_USDA=1.639
NC_035096.1	8277215	.	C	G	.	.	MAF_INRAE=34.81;MAF_USDA=10.0
NC_035096.1	8277268	.	C	A	.	.	MAF_INRAE=5.263;MAF_USDA=2.941
NC_035096.1	8277276	.	T	C	.	.	MAF_INRAE=31.646;MAF_USDA=25.294
NC_035096.1	8277319	.	C	A	.	.	MAF_USDA=3.279
NC_035096.1	8277389	.	G	A	.	.	MAF_USDA=4.918
NC_035096.1	8277399	.	T	C	.	.	MAF_INRAE=33.544;MAF_USDA=45.833
NC_035096.1	8277406	.	A	C	.	.	MAF_INRAE=47.468;MAF_USDA=16.667
NC_035096.1	8277420	.	C	T	.	.	MAF_USDA=1.639
NC_035096.1	8277488	.	T	G	.	.	MAF_USDA=16.867
NC_035096.1	8277614	.	G	T	.	.	MAF_USDA=1.639
NC_035096.1	8277658	.	G	T	.	.	MAF_USDA=30.0
NC_035096.1	8277666	.	C	T	.	.	MAF_USDA=2.941
NC_035096.1	8277702	.	C	T	.	.	MAF_USDA=2.459
NC_035096.1	8277707	.	C	T	.	.	MAF_INRAE=9.167
NC_035096.1	8277789	.	A	G	.	.	MAF_USDA=1.639
NC_035096.1	8277805	.	G	T	.	.	MAF_USDA=1.639
NC_035096.1	8277933	.	C	G	.	.	MAF_INRAE=5.263;MAF_USDA=4.098
NC_035096.1	8277947	.	T	C	.	.	MAF_USDA=10.0
NC_035096.1	8278060	.	T	A	.	.	MAF_USDA=14.583
NC_035096.1	8278102	.	T	A	.	.	MAF_INRAE=13.924
NC_035096.1	8278164	.	T	G	.	.	MAF_USDA=4.167
NC_035096.1	8278191	.	T	C	.	.	MAF_USDA=6.25
NC_035096.1	8279031	.	G	T	.	.	MAF_INRAE=13.291;MAF_USDA=1.667
NC_035096.1	8279046	.	C	A	.	.	MAF_USDA=1.639
NC_035096.1	8279292	.	T	A	.	.	MAF_INRAE=5.263;MAF_USDA=2.941
NC_035096.1	8279293	.	C	T	.	.	MAF_INRAE=12.5;MAF_USDA=4.918
NC_035096.1	8279347	.	C	A	.	.	MAF_USDA=5.738
NC_035096.1	8279457	.	T	C	.	.	MAF_INRAE=32.911;MAF_USDA=24.118
NC_035096.1	8279679	.	A	G	.	.	MAF_USDA=2.381
NC_035096.1	8279711	.	A	G	.	.	MAF_INRAE=4.167
NC_035096.1	8279895	.	T	C	.	.	MAF_INRAE=13.291;MAF_USDA=5.0
NC_035096.1	8280138	.	C	A	.	.	MAF_INRAE=7.5
NC_035096.1	8280490	.	A	T	.	.	MAF_INRAE=36.076;MAF_USDA=10.0
NC_035096.1	8280515	.	A	C	.	.	MAF_INRAE=5.263;MAF_USDA=2.941
NC_035096.1	8280534	.	G	C	.	.	MAF_INRAE=20.0;MAF_USDA=6.25
NC_035096.1	8280726	.	G	T	.	.	MAF_INRAE=5.263;MAF_USDA=2.459
NC_035096.1	8280780	.	C	G	.	.	MAF_INRAE=35.443;MAF_USDA=10.588
NC_035096.1	8280781	.	T	G	.	.	MAF_INRAE=38.333;MAF_USDA=10.588
NC_035096.1	8280829	.	C	T	.	.	MAF_USDA=3.279
NC_035096.1	8280997	.	C	T	.	.	MAF_INRAE=35.443;MAF_USDA=13.529
NC_035096.1	8281030	.	T	A	.	.	MAF_INRAE=5.263;MAF_USDA=2.459
NC_035096.1	8281165	.	T	C	.	.	MAF_INRAE=37.342;MAF_USDA=21.765
NC_035096.1	8281177	.	T	G	.	.	MAF_USDA=1.639
NC_035096.1	8281196	.	G	A	.	.	MAF_USDA=4.918
NC_035096.1	8281200	.	C	A	.	.	MAF_USDA=3.279
NC_035096.1	8281245	.	C	T	.	.	MAF_INRAE=7.595
NC_035096.1	8281457	.	G	C	.	.	MAF_INRAE=5.263;MAF_USDA=9.412
NC_035096.1	8281488	.	C	T	.	.	MAF_USDA=2.459
NC_035096.1	8281490	.	C	T	.	.	MAF_USDA=2.459
NC_035096.1	8281549	.	G	T	.	.	MAF_USDA=1.639
NC_035096.1	8281575	.	C	T	.	.	MAF_INRAE=36.709;MAF_USDA=10.0
NC_035096.1	8281628	.	A	T	.	.	MAF_INRAE=5.263;MAF_USDA=9.412
NC_035096.1	8281645	.	G	T	.	.	MAF_USDA=1.639
NC_035096.1	8281647	.	G	C	.	.	MAF_USDA=4.167
NC_035096.1	8281648	.	A	G	.	.	MAF_INRAE=10.127;MAF_USDA=10.0
NC_035096.1	8281672	.	T	A	.	.	MAF_USDA=1.639
NC_035096.1	8281720	.	G	A	.	.	MAF_USDA=1.639
NC_035096.1	8281782	.	C	T	.	.	MAF_USDA=1.639
NC_035096.1	8281841	.	T	C	.	.	MAF_USDA=39.583
NC_035096.1	8281910	.	C	T	.	.	MAF_USDA=6.471
NC_035096.1	8281922	.	A	C	.	.	MAF_INRAE=34.81;MAF_USDA=12.941
NC_035096.1	8281982	.	C	T	.	.	MAF_USDA=2.459
NC_035096.1	8282083	.	C	T	.	.	MAF_INRAE=8.861
NC_035096.1	8282108	.	T	C	.	.	MAF_INRAE=15.19;MAF_USDA=21.176
NC_035096.1	8282144	.	T	G	.	.	MAF_INRAE=10.127
NC_035096.1	8282171	.	T	C	.	.	MAF_INRAE=16.456;MAF_USDA=40.0
NC_035096.1	8282174	.	T	G	.	.	MAF_INRAE=13.333;MAF_USDA=22.353
NC_035096.1	8282177	.	C	G	.	.	MAF_INRAE=13.333;MAF_USDA=21.176
NC_035096.1	8282216	.	C	T	.	.	MAF_USDA=2.353
NC_035096.1	8282246	.	A	C	.	.	MAF_INRAE=49.367;MAF_USDA=18.824
NC_035096.1	8282265	.	G	A	.	.	MAF_USDA=1.639
NC_035096.1	8282349	.	C	G	.	.	MAF_INRAE=32.278;MAF_USDA=24.706
NC_035096.1	8282378	.	G	C	.	.	MAF_USDA=4.918
NC_035096.1	8282407	.	G	A	.	.	MAF_INRAE=48.101;MAF_USDA=15.882
NC_035096.1	8282452	.	C	A	.	.	MAF_USDA=2.459
NC_035096.1	8282460	.	G	A	.	.	MAF_INRAE=1.667;MAF_USDA=10.656
NC_035096.1	8282525	.	G	A	.	.	MAF_USDA=2.459
NC_035096.1	8282541	.	C	T	.	.	MAF_USDA=1.639
NC_035096.1	8282588	.	A	T	.	.	MAF_INRAE=32.278;MAF_USDA=25.294
NC_035096.1	8282702	.	T	A	.	.	MAF_INRAE=5.263;MAF_USDA=7.377
NC_035096.1	8282793	.	G	T	.	.	MAF_USDA=3.529
NC_035096.1	8282948	.	G	C	.	.	MAF_USDA=3.279
NC_035096.1	8282969	.	T	G	.	.	MAF_INRAE=20.0;MAF_USDA=6.25
NC_035096.1	8283023	.	G	A	.	.	MAF_INRAE=8.861;MAF_USDA=13.529
NC_035096.1	8283064	.	T	C	.	.	MAF_INRAE=32.911;MAF_USDA=11.176
NC_035096.1	8283065	.	G	A	.	.	MAF_INRAE=8.333;MAF_USDA=1.639
NC_035096.1	8283078	.	A	T	.	.	MAF_USDA=2.459
NC_035096.1	8283094	.	G	T	.	.	MAF_INRAE=47.368;MAF_USDA=36.471
NC_035096.1	8283125	.	T	A	.	.	MAF_USDA=1.639
NC_035096.1	8283180	.	G	A	.	.	MAF_INRAE=36.076;MAF_USDA=12.353
NC_035096.1	8283278	.	C	T	.	.	MAF_INRAE=38.608;MAF_USDA=25.294
NC_035096.1	8283295	.	T	C	.	.	MAF_USDA=1.639
NC_035096.1	8283330	.	T	A	.	.	MAF_INRAE=37.5
NC_035096.1	8283331	.	T	A	.	.	MAF_INRAE=5.833
NC_035096.1	8283438	.	A	C	.	.	MAF_USDA=1.639
NC_035096.1	8283517	.	G	A	.	.	MAF_USDA=4.118
NC_035096.1	8283547	.	A	T	.	.	MAF_INRAE=7.595;MAF_USDA=6.471
NC_035096.1	8283559	.	C	T	.	.	MAF_USDA=9.412
NC_035096.1	8283589	.	G	A	.	.	MAF_INRAE=38.608;MAF_USDA=25.294
NC_035096.1	8283593	.	A	G	.	.	MAF_INRAE=10.127
NC_035096.1	8283637	.	G	C	.	.	MAF_USDA=9.836
NC_035096.1	8283687	.	T	A	.	.	MAF_INRAE=39.167;MAF_USDA=14.583
NC_035096.1	8283701	.	G	T	.	.	MAF_INRAE=24.684;MAF_USDA=4.118
NC_035096.1	8283775	.	T	A	.	.	MAF_INRAE=6.962;MAF_USDA=6.471
NC_035096.1	8283798	.	C	A	.	.	MAF_USDA=7.647
NC_035096.1	8283899	.	G	A	.	.	MAF_USDA=4.918
NC_035096.1	8283933	.	A	G	.	.	MAF_USDA=2.459
NC_035096.1	8283944	.	C	T	.	.	MAF_INRAE=36.076;MAF_USDA=11.765
NC_035096.1	8283945	.	A	G	.	.	MAF_INRAE=39.167;MAF_USDA=11.765
NC_035096.1	8284122	.	G	T	.	.	MAF_USDA=22.941
NC_035096.1	8284136	.	T	G	.	.	MAF_USDA=2.459
NC_035096.1	8284223	.	G	A	.	.	MAF_USDA=2.5
NC_035096.1	8284249	.	A	G	.	.	MAF_USDA=2.5
NC_035096.1	8284267	.	T	C	.	.	MAF_USDA=4.167
NC_035096.1	8284281	.	T	C	.	.	MAF_USDA=7.5
NC_035096.1	8284309	.	T	C	.	.	MAF_USDA=4.167
NC_035096.1	8284323	.	T	C	.	.	MAF_USDA=10.588
NC_035096.1	8284333	.	A	G	.	.	MAF_USDA=1.639
NC_035096.1	8284337	.	T	C	.	.	MAF_USDA=11.176
NC_035096.1	8284350	.	G	A	.	.	MAF_USDA=11.176
NC_035096.1	8284352	.	G	T	.	.	MAF_USDA=11.765
NC_035096.1	8284374	.	G	A	.	.	MAF_USDA=38.235
NC_035096.1	8284375	.	G	T	.	.	MAF_USDA=6.25
NC_035096.1	8284383	.	G	T	.	.	MAF_USDA=33.333
NC_035096.1	8284384	.	A	T	.	.	MAF_USDA=33.333
NC_035096.1	8284385	.	A	C	.	.	MAF_USDA=33.333
NC_035096.1	8284396	.	T	C	.	.	MAF_USDA=38.235
NC_035096.1	8284397	.	A	T	.	.	MAF_USDA=24.706
NC_035096.1	8284415	.	T	A	.	.	MAF_USDA=1.786
NC_035096.1	8284460	.	T	A	.	.	MAF_USDA=10.588
NC_035096.1	8284467	.	C	A	.	.	MAF_USDA=2.459
NC_035096.1	8284544	.	C	T	.	.	MAF_USDA=10.656
NC_035096.1	8284631	.	G	A	.	.	MAF_INRAE=38.608;MAF_USDA=25.882
NC_035096.1	8284673	.	A	C	.	.	MAF_USDA=2.459
NC_035096.1	8284677	.	C	T	.	.	MAF_USDA=3.279
NC_035096.1	8284727	.	A	C	.	.	MAF_INRAE=36.709;MAF_USDA=12.353
NC_035096.1	8284756	.	T	G	.	.	MAF_USDA=3.279
NC_035096.1	8284879	.	C	T	.	.	MAF_USDA=2.459
NC_035096.1	8284964	.	C	T	.	.	MAF_INRAE=43.671;MAF_USDA=20.0
NC_035096.1	8285000	.	A	T	.	.	MAF_USDA=7.059
NC_035096.1	8285066	.	C	T	.	.	MAF_INRAE=35.443;MAF_USDA=12.353
NC_035096.1	8285200	.	G	T	.	.	MAF_USDA=2.5
NC_035096.1	8285225	.	A	C	.	.	MAF_INRAE=37.975;MAF_USDA=18.452
NC_035096.1	8285230	.	C	A	.	.	MAF_USDA=10.833
NC_035096.1	8285256	.	T	C	.	.	MAF_USDA=5.952
NC_035096.1	8285265	.	T	C	.	.	MAF_INRAE=41.772;MAF_USDA=18.452
NC_035096.1	8285379	.	C	T	.	.	MAF_USDA=9.016
NC_035096.1	8285606	.	G	C	.	.	MAF_USDA=13.529
NC_035096.1	8285737	.	C	A	.	.	MAF_INRAE=8.333
NC_035096.1	8285776	.	A	T	.	.	MAF_INRAE=44.937;MAF_USDA=8.434
NC_035096.1	8285800	.	C	T	.	.	MAF_USDA=1.639
NC_035096.1	8285832	.	A	G	.	.	MAF_INRAE=36.709;MAF_USDA=12.941
NC_035096.1	8285894	.	C	T	.	.	MAF_USDA=7.647
NC_035096.1	8285919	.	A	G	.	.	MAF_INRAE=9.494;MAF_USDA=10.417
NC_035096.1	8285955	.	A	G	.	.	MAF_USDA=2.459
NC_035096.1	8286131	.	C	A	.	.	MAF_INRAE=31.667;MAF_USDA=11.765
NC_035096.1	8286132	.	T	C	.	.	MAF_USDA=1.639
NC_035096.1	8286329	.	T	C	.	.	MAF_INRAE=44.304;MAF_USDA=15.882
NC_035096.1	8286333	.	C	A	.	.	MAF_USDA=1.639
NC_035096.1	8286354	.	C	T	.	.	MAF_USDA=3.279
NC_035096.1	8286422	.	A	G	.	.	MAF_INRAE=36.076;MAF_USDA=12.353
NC_035096.1	8286425	.	G	T	.	.	MAF_USDA=3.529
NC_035096.1	8286450	.	A	T	.	.	MAF_INRAE=5.263;MAF_USDA=2.459
NC_035096.1	8286464	.	T	A	.	.	MAF_USDA=2.083
NC_035096.1	8286471	.	G	A	.	.	MAF_INRAE=34.167;MAF_USDA=11.176
NC_035096.1	8286511	.	G	C	.	.	MAF_INRAE=36.076;MAF_USDA=12.941
NC_035096.1	8286696	.	T	C	.	.	MAF_USDA=6.471
NC_035096.1	8286719	.	G	A	.	.	MAF_INRAE=36.076;MAF_USDA=13.529
NC_035096.1	8286742	.	A	G	.	.	MAF_USDA=1.639
NC_035096.1	8286774	.	A	T	.	.	MAF_USDA=3.279
NC_035096.1	8286823	.	C	A	.	.	MAF_INRAE=35.443;MAF_USDA=12.941
NC_035096.1	8286894	.	A	G	.	.	MAF_USDA=2.459
NC_035096.1	8287081	.	C	A	.	.	MAF_INRAE=36.076;MAF_USDA=12.941
NC_035096.1	8287106	.	G	A	.	.	MAF_INRAE=36.076;MAF_USDA=12.941
NC_035096.1	8287125	.	A	T	.	.	MAF_USDA=6.25
NC_035096.1	8287330	.	C	T	.	.	MAF_USDA=2.941
NC_035096.1	8287342	.	A	C	.	.	MAF_INRAE=35.443;MAF_USDA=12.353
NC_035096.1	8287457	.	C	T	.	.	MAF_INRAE=5.263
NC_035096.1	8287460	.	T	A	.	.	MAF_USDA=1.639
NC_035096.1	8287476	.	A	G	.	.	MAF_USDA=2.459
NC_035096.1	8287563	.	A	G	.	.	MAF_USDA=4.167
NC_035096.1	8287608	.	A	C	.	.	MAF_INRAE=8.861
NC_035096.1	8287664	.	T	C	.	.	MAF_INRAE=35.443;MAF_USDA=8.929
NC_035096.1	8287707	.	A	G	.	.	MAF_INRAE=26.316;MAF_USDA=8.333
NC_035096.1	8287708	.	A	C	.	.	MAF_USDA=3.333
NC_035096.1	8287711	.	GTTTTTTG	GTTTTTTT	.	.	MAF_USDA=18.75
NC_035096.1	8287721	.	G	T	.	.	MAF_USDA=18.75
NC_035096.1	8287732	.	G	T	.	.	MAF_INRAE=1.667
NC_035096.1	8287741	.	T	C	.	.	MAF_INRAE=5.263;MAF_USDA=3.279
NC_035096.1	8287745	.	C	T	.	.	MAF_USDA=3.279
NC_035096.1	8287791	.	A	T	.	.	MAF_USDA=2.5
NC_035096.1	8287955	.	A	T	.	.	MAF_USDA=2.459
NC_035096.1	8287981	.	T	C	.	.	MAF_INRAE=36.076;MAF_USDA=12.941
NC_035096.1	8288001	.	C	T	.	.	MAF_USDA=3.279
NC_035096.1	8288032	.	C	T	.	.	MAF_INRAE=7.595;MAF_USDA=1.639
NC_035096.1	8288241	.	G	A	.	.	MAF_INRAE=44.937;MAF_USDA=29.167
NC_035096.1	8288262	.	G	T	.	.	MAF_INRAE=36.076;MAF_USDA=11.905
NC_035096.1	8288267	.	C	T	.	.	MAF_INRAE=36.076;MAF_USDA=11.905
NC_035096.1	8288353	.	C	G	.	.	MAF_INRAE=36.076;MAF_USDA=12.941
NC_035096.1	8288418	.	A	T	.	.	MAF_INRAE=36.076;MAF_USDA=13.529
NC_035096.1	8288440	.	T	A	.	.	MAF_INRAE=5.263;MAF_USDA=3.279
NC_035096.1	8288448	.	C	T	.	.	MAF_INRAE=35.0;MAF_USDA=14.583
NC_035096.1	8288484	.	C	A	.	.	MAF_INRAE=25.316;MAF_USDA=38.824
NC_035096.1	8288529	.	A	G	.	.	MAF_USDA=2.459
NC_035096.1	8288540	.	C	A	.	.	MAF_INRAE=20.0;MAF_USDA=15.294
NC_035096.1	8288578	.	T	A	.	.	MAF_USDA=2.459
NC_035096.1	8288584	.	C	T	.	.	MAF_INRAE=20.886;MAF_USDA=11.176
NC_035096.1	8288700	.	T	A	.	.	MAF_INRAE=34.177;MAF_USDA=12.353
NC_035096.1	8288718	.	G	C	.	.	MAF_INRAE=7.595;MAF_USDA=1.639
NC_035096.1	8288763	.	T	C	.	.	MAF_INRAE=36.076;MAF_USDA=11.765
NC_035096.1	8288808	.	A	G	.	.	MAF_USDA=2.083
NC_035096.1	8288880	.	G	T	.	.	MAF_INRAE=15.823;MAF_USDA=4.118
NC_035096.1	8288908	.	G	A	.	.	MAF_USDA=2.459
NC_035096.1	8288939	.	AA	AG	.	.	MAF_USDA=25.0
NC_035096.1	8288952	.	GAA	GAG	.	.	MAF_USDA=6.25
NC_035096.1	8289088	.	C	T	.	.	MAF_USDA=1.667
NC_035096.1	8289187	.	G	C	.	.	MAF_INRAE=7.595
NC_035096.1	8289208	.	A	G	.	.	MAF_INRAE=32.278;MAF_USDA=15.882
NC_035096.1	8289223	.	A	T	.	.	MAF_USDA=2.459
NC_035096.1	8289243	.	G	T	.	.	MAF_USDA=4.118
NC_035096.1	8289342	.	T	C	.	.	MAF_INRAE=36.076;MAF_USDA=12.941
NC_035096.1	8289343	.	A	T	.	.	MAF_USDA=16.667
NC_035096.1	8289350	.	A	C	.	.	MAF_USDA=27.647
NC_035096.1	8289359	.	G	A	.	.	MAF_INRAE=13.291;MAF_USDA=11.765
NC_035096.1	8289365	.	C	T	.	.	MAF_USDA=16.667
NC_035096.1	8289367	.	C	T	.	.	MAF_INRAE=36.076;MAF_USDA=12.941
NC_035096.1	8289382	.	C	T	.	.	MAF_USDA=2.459
NC_035096.1	8289408	.	G	A	.	.	MAF_USDA=2.459
NC_035096.1	8289454	.	G	T	.	.	MAF_INRAE=36.076;MAF_USDA=12.941
NC_035096.1	8289492	.	T	A	.	.	MAF_INRAE=35.443;MAF_USDA=12.941
NC_035096.1	8289502	.	A	T	.	.	MAF_INRAE=36.076;MAF_USDA=12.941
NC_035096.1	8289548	.	C	T	.	.	MAF_USDA=3.279
NC_035096.1	8289550	.	C	T	.	.	MAF_INRAE=7.595;MAF_USDA=4.098
NC_035096.1	8289569	.	A	G	.	.	MAF_INRAE=46.203;MAF_USDA=27.647
NC_035096.1	8289594	.	G	A	.	.	MAF_USDA=10.0
NC_035096.1	8289626	.	G	T	.	.	MAF_USDA=4.098
NC_035096.1	8289639	.	T	G	.	.	MAF_INRAE=36.076;MAF_USDA=12.353
NC_035096.1	8289653	.	C	T	.	.	MAF_INRAE=2.532;MAF_USDA=4.167
NC_035096.1	8289724	.	C	A	.	.	MAF_USDA=4.098
NC_035096.1	8289760	.	A	T	.	.	MAF_USDA=2.459
NC_035096.1	8289843	.	T	G	.	.	MAF_INRAE=43.038;MAF_USDA=24.118
NC_035096.1	8289974	.	G	A	.	.	MAF_USDA=2.083
NC_035096.1	8290047	.	G	A	.	.	MAF_USDA=2.459
NC_035096.1	8290063	.	C	T	.	.	MAF_INRAE=6.962;MAF_USDA=2.459
NC_035096.1	8290079	.	A	C	.	.	MAF_USDA=2.459
NC_035096.1	8290088	.	C	A	.	.	MAF_INRAE=22.785;MAF_USDA=21.176
NC_035096.1	8290126	.	A	C	.	.	MAF_USDA=4.706
NC_035096.1	8290164	.	C	T	.	.	MAF_USDA=4.918
NC_035096.1	8290261	.	C	T	.	.	MAF_USDA=4.098
NC_035096.1	8290276	.	G	T	.	.	MAF_USDA=5.0
NC_035096.1	8290304	.	T	A	.	.	MAF_INRAE=36.076;MAF_USDA=11.176
NC_035096.1	8290312	.	C	G	.	.	MAF_USDA=4.918
NC_035096.1	8290315	.	G	C	.	.	MAF_INRAE=8.333;MAF_USDA=1.639
NC_035096.1	8290319	.	A	G	.	.	MAF_INRAE=43.038;MAF_USDA=18.824
NC_035096.1	8290458	.	T	C	.	.	MAF_INRAE=8.333
NC_035096.1	8290635	.	G	A	.	.	MAF_INRAE=5.263;MAF_USDA=2.459
NC_035096.1	8290636	.	C	A	.	.	MAF_USDA=3.571
NC_035096.1	8290730	.	A	C	.	.	MAF_INRAE=6.962;MAF_USDA=2.353
NC_035096.1	8291056	.	A	G	.	.	MAF_USDA=1.639
NC_035096.1	8291236	.	C	T	.	.	MAF_USDA=4.706
NC_035096.1	8291264	.	C	A	.	.	MAF_USDA=16.667
NC_035096.1	8291358	.	G	A	.	.	MAF_INRAE=20.0;MAF_USDA=6.25
NC_035096.1	8291361	.	A	C	.	.	MAF_INRAE=8.861
NC_035096.1	8291443	.	A	C	.	.	MAF_USDA=2.083
NC_035096.1	8291445	.	A	T	.	.	MAF_USDA=1.639
NC_035096.1	8291466	.	T	A	.	.	MAF_USDA=17.059
NC_035096.1	8291544	.	G	A	.	.	MAF_USDA=4.918
NC_035096.1	8291593	.	C	T	.	.	MAF_USDA=5.882
NC_035096.1	8291694	.	C	A	.	.	MAF_INRAE=36.076;MAF_USDA=14.118
NC_035096.1	8291697	.	G	T	.	.	MAF_INRAE=5.263
NC_035096.1	8291720	.	G	A	.	.	MAF_INRAE=7.595;MAF_USDA=4.098
NC_035096.1	8291827	.	G	T	.	.	MAF_USDA=2.353
NC_035096.1	8291844	.	C	T	.	.	MAF_INRAE=7.595;MAF_USDA=1.639
NC_035096.1	8291870	.	G	A	.	.	MAF_INRAE=36.076;MAF_USDA=14.706
NC_035096.1	8291891	.	T	G	.	.	MAF_INRAE=36.076;MAF_USDA=12.353
NC_035096.1	8291999	.	G	T	.	.	MAF_USDA=1.639
NC_035096.1	8292005	.	A	G	.	.	MAF_USDA=14.286
NC_035096.1	8292013	.	A	C	.	.	MAF_USDA=1.667
NC_035096.1	8292103	.	A	C	.	.	MAF_USDA=1.667
NC_035096.1	8292143	.	A	G	.	.	MAF_USDA=4.762
NC_035096.1	8292222	.	C	T	.	.	MAF_USDA=1.639
NC_035096.1	8292226	.	A	C	.	.	MAF_INRAE=36.076;MAF_USDA=10.714
NC_035096.1	8292264	.	C	A	.	.	MAF_INRAE=36.076;MAF_USDA=18.75
NC_035096.1	8292311	.	G	T	.	.	MAF_INRAE=8.861
NC_035096.1	8292318	.	C	T	.	.	MAF_USDA=1.639
NC_035096.1	8292392	.	C	G	.	.	MAF_USDA=4.706
NC_035096.1	8292443	.	G	A	.	.	MAF_INRAE=8.861
NC_035096.1	8292549	.	A	G	.	.	MAF_USDA=4.098
NC_035096.1	8292582	.	A	G	.	.	MAF_USDA=1.639
NC_035096.1	8292675	.	C	T	.	.	MAF_USDA=11.765
NC_035096.1	8292677	.	G	T	.	.	MAF_USDA=1.639
NC_035096.1	8292698	.	A	G	.	.	MAF_INRAE=36.076;MAF_USDA=12.941
NC_035096.1	8292724	.	C	A	.	.	MAF_INRAE=34.81;MAF_USDA=11.765
NC_035096.1	8292882	.	T	G	.	.	MAF_INRAE=36.076;MAF_USDA=12.941
NC_035096.1	8292889	.	C	T	.	.	MAF_USDA=12.941
NC_035096.1	8292892	.	G	C	.	.	MAF_INRAE=36.076;MAF_USDA=12.941
NC_035096.1	8293091	.	G	A	.	.	MAF_INRAE=6.962;MAF_USDA=1.639
NC_035096.1	8293132	.	C	T	.	.	MAF_INRAE=6.962;MAF_USDA=1.639
NC_035096.1	8293149	.	C	T	.	.	MAF_USDA=1.667
NC_035096.1	8293291	.	T	C	.	.	MAF_INRAE=36.076;MAF_USDA=12.353
NC_035096.1	8293295	.	C	G	.	.	MAF_USDA=2.459
NC_035096.1	8293425	.	G	A	.	.	MAF_USDA=1.639
NC_035096.1	8293509	.	C	T	.	.	MAF_USDA=12.353
NC_035096.1	8293529	.	A	G	.	.	MAF_USDA=3.279
NC_035096.1	8293555	.	T	C	.	.	MAF_INRAE=36.076;MAF_USDA=26.471
NC_035096.1	8293812	.	A	G	.	.	MAF_INRAE=9.167
NC_035096.1	8293837	.	C	T	.	.	MAF_INRAE=10.127
NC_035096.1	8293961	.	A	C	.	.	MAF_INRAE=34.81;MAF_USDA=11.765
NC_035096.1	8293973	.	T	A	.	.	MAF_USDA=1.639
NC_035096.1	8294087	.	G	C	.	.	MAF_USDA=2.459
NC_035096.1	8294150	.	A	G	.	.	MAF_INRAE=45.57;MAF_USDA=28.235
NC_035096.1	8294432	.	G	A	.	.	MAF_USDA=11.765
NC_035096.1	8294482	.	C	T	.	.	MAF_USDA=4.706
NC_035096.1	8294500	.	C	G	.	.	MAF_INRAE=36.076;MAF_USDA=13.529
NC_035096.1	8294501	.	G	T	.	.	MAF_INRAE=5.0
NC_035096.1	8294579	.	T	A	.	.	MAF_USDA=3.279
NC_035096.1	8294593	.	T	G	.	.	MAF_INRAE=36.076;MAF_USDA=12.353
NC_035096.1	8294621	.	A	G	.	.	MAF_USDA=2.459
NC_035096.1	8294634	.	C	T	.	.	MAF_INRAE=7.595;MAF_USDA=1.639
NC_035096.1	8294721	.	A	T	.	.	MAF_INRAE=36.076;MAF_USDA=12.941
NC_035096.1	8294811	.	C	T	.	.	MAF_USDA=2.459
NC_035096.1	8294841	.	G	A	.	.	MAF_INRAE=35.443;MAF_USDA=12.353
NC_035096.1	8294982	.	A	G	.	.	MAF_INRAE=26.316;MAF_USDA=13.529
NC_035096.1	8295006	.	G	A	.	.	MAF_INRAE=26.316;MAF_USDA=14.118
NC_035096.1	8295055	.	T	G	.	.	MAF_INRAE=36.076;MAF_USDA=12.353
NC_035096.1	8295096	.	C	T	.	.	MAF_USDA=2.459
NC_035096.1	8295327	.	G	A	.	.	MAF_USDA=17.647
NC_035096.1	8295340	.	G	A	.	.	MAF_USDA=1.639
NC_035096.1	8295361	.	G	A	.	.	MAF_USDA=2.353
NC_035096.1	8295440	.	G	A	.	.	MAF_USDA=2.459
NC_035096.1	8295441	.	A	G	.	.	MAF_USDA=2.459
NC_035096.1	8295657	.	G	A	.	.	MAF_INRAE=36.076;MAF_USDA=14.118
NC_035096.1	8295671	.	A	G	.	.	MAF_INRAE=36.076;MAF_USDA=33.529
NC_035096.1	8295678	.	T	G	.	.	MAF_USDA=4.098
NC_035096.1	8295711	.	T	G	.	.	MAF_INRAE=10.127
NC_035096.1	8295715	.	T	C	.	.	MAF_USDA=2.083
NC_035096.1	8295717	.	C	G	.	.	MAF_USDA=17.213
NC_035096.1	8295763	.	G	T	.	.	MAF_INRAE=46.203;MAF_USDA=31.176
NC_035096.1	8295884	.	G	A	.	.	MAF_USDA=16.393
NC_035096.1	8295900	.	C	G	.	.	MAF_INRAE=36.076;MAF_USDA=26.471
NC_035096.1	8295932	.	A	G	.	.	MAF_INRAE=36.076;MAF_USDA=12.353
NC_035096.1	8295980	.	G	T	.	.	MAF_USDA=2.941
NC_035096.1	8296016	.	A	G	.	.	MAF_USDA=1.639
NC_035096.1	8296159	.	A	G	.	.	MAF_USDA=1.639
NC_035096.1	8296371	.	G	C	.	.	MAF_INRAE=7.595;MAF_USDA=1.639
NC_035096.1	8296373	.	C	T	.	.	MAF_USDA=2.083
NC_035096.1	8296452	.	A	G	.	.	MAF_INRAE=7.595;MAF_USDA=1.639
NC_035096.1	8296469	.	G	T	.	.	MAF_USDA=1.639
NC_035096.1	8296601	.	G	A	.	.	MAF_INRAE=36.076;MAF_USDA=12.941
NC_035096.1	8296632	.	C	T	.	.	MAF_INRAE=7.595;MAF_USDA=4.118
NC_035096.1	8296684	.	G	A	.	.	MAF_INRAE=7.595;MAF_USDA=4.918
NC_035096.1	8296735	.	C	A	.	.	MAF_INRAE=19.167
NC_035096.1	8296749	.	G	A	.	.	MAF_USDA=2.459
NC_035096.1	8296779	.	C	A	.	.	MAF_USDA=1.639
NC_035096.1	8296785	.	A	G	.	.	MAF_USDA=1.639
NC_035096.1	8296790	.	T	G	.	.	MAF_INRAE=34.177;MAF_USDA=14.706
NC_035096.1	8296853	.	A	T	.	.	MAF_INRAE=35.443;MAF_USDA=40.0
NC_035096.1	8297028	.	G	A	.	.	MAF_USDA=2.459
NC_035096.1	8297085	.	C	T	.	.	MAF_USDA=2.083
NC_035096.1	8297200	.	G	A	.	.	MAF_USDA=5.882
NC_035096.1	8297205	.	C	T	.	.	MAF_USDA=2.459
NC_035096.1	8297226	.	T	C	.	.	MAF_INRAE=46.203;MAF_USDA=28.235
NC_035096.1	8297331	.	G	T	.	.	MAF_USDA=3.279
NC_035096.1	8297465	.	C	A	.	.	MAF_USDA=3.279
NC_035096.1	8297522	.	C	T	.	.	MAF_USDA=1.639
NC_035096.1	8297600	.	T	G	.	.	MAF_INRAE=35.443;MAF_USDA=31.176
NC_035096.1	8297792	.	C	A	.	.	MAF_INRAE=36.076;MAF_USDA=12.941
NC_035096.1	8297815	.	G	A	.	.	MAF_USDA=8.235
NC_035096.1	8298099	.	A	C	.	.	MAF_INRAE=7.595;MAF_USDA=1.639
NC_035096.1	8298256	.	A	C	.	.	MAF_INRAE=35.443;MAF_USDA=12.941
NC_035096.1	8298258	.	T	G	.	.	MAF_INRAE=5.263;MAF_USDA=17.213
NC_035096.1	8298264	.	G	A	.	.	MAF_USDA=1.639
NC_035096.1	8298397	.	C	T	.	.	MAF_INRAE=5.263;MAF_USDA=15.294
NC_035096.1	8298431	.	C	A	.	.	MAF_INRAE=7.595;MAF_USDA=4.098
NC_035096.1	8298491	.	C	T	.	.	MAF_INRAE=5.263;MAF_USDA=16.471
NC_035096.1	8298496	.	C	G	.	.	MAF_INRAE=35.443;MAF_USDA=12.941
NC_035096.1	8298537	.	C	T	.	.	MAF_USDA=4.167
NC_035096.1	8298555	.	A	G	.	.	MAF_INRAE=35.443;MAF_USDA=12.941
NC_035096.1	8298691	.	A	T	.	.	MAF_USDA=3.279
NC_035096.1	8298755	.	A	G	.	.	MAF_INRAE=10.127
NC_035096.1	8298805	.	A	G	.	.	MAF_USDA=1.639
NC_035096.1	8298842	.	T	G	.	.	MAF_USDA=2.941
NC_035096.1	8298856	.	T	A	.	.	MAF_INRAE=8.228
NC_035096.1	8298874	.	A	C	.	.	MAF_USDA=2.083
NC_035096.1	8298951	.	A	G	.	.	MAF_USDA=2.083
NC_035096.1	8298996	.	C	G	.	.	MAF_INRAE=36.076;MAF_USDA=11.905
NC_035096.1	8299034	.	C	A	.	.	MAF_USDA=2.083
NC_035096.1	8299067	.	T	C	.	.	MAF_INRAE=36.076;MAF_USDA=12.353
NC_035096.1	8299129	.	T	C	.	.	MAF_INRAE=36.076;MAF_USDA=12.941
NC_035096.1	8299217	.	G	A	.	.	MAF_INRAE=20.0;MAF_USDA=6.25
NC_035096.1	8299250	.	C	T	.	.	MAF_INRAE=36.076;MAF_USDA=14.706
NC_035096.1	8299381	.	T	G	.	.	MAF_INRAE=36.076;MAF_USDA=12.941
NC_035096.1	8299421	.	G	T	.	.	MAF_INRAE=26.316;MAF_USDA=12.353
NC_035096.1	8299426	.	C	A	.	.	MAF_INRAE=35.443;MAF_USDA=13.529
NC_035096.1	8299483	.	T	C	.	.	MAF_INRAE=31.646;MAF_USDA=26.471
NC_035096.1	8299520	.	G	A	.	.	MAF_INRAE=35.443;MAF_USDA=12.941
NC_035096.1	8299583	.	A	C	.	.	MAF_USDA=1.639
NC_035096.1	8299640	.	A	T	.	.	MAF_INRAE=36.076;MAF_USDA=12.941
NC_035096.1	8299791	.	C	T	.	.	MAF_INRAE=35.443;MAF_USDA=12.941
NC_035096.1	8299952	.	A	C	.	.	MAF_INRAE=5.263;MAF_USDA=16.471
NC_035096.1	8300005	.	T	C	.	.	MAF_INRAE=36.076;MAF_USDA=29.412
NC_035096.1	8300043	.	C	T	.	.	MAF_INRAE=10.0
NC_035096.1	8300044	.	G	A	.	.	MAF_USDA=1.639
NC_035096.1	8300051	.	T	C	.	.	MAF_USDA=2.459
NC_035096.1	8300089	.	C	G	.	.	MAF_USDA=6.557
NC_035096.1	8300142	.	G	T	.	.	MAF_USDA=2.5
NC_035096.1	8300160	.	C	A	.	.	MAF_USDA=2.083
NC_035096.1	8300292	.	A	T	.	.	MAF_INRAE=2.632
NC_035096.1	8301391	.	C	T	.	.	MAF_USDA=27.083
NC_035096.1	8301626	.	C	T	.	.	MAF_INRAE=5.263;MAF_USDA=18.235
NC_035096.1	8301726	.	G	A	.	.	MAF_INRAE=13.333;MAF_USDA=7.647
NC_035096.1	8301822	.	G	A	.	.	MAF_INRAE=9.494;MAF_USDA=10.417
NC_035096.1	8301841	.	A	T	.	.	MAF_USDA=4.098
NC_035096.1	8301871	.	C	T	.	.	MAF_INRAE=7.595;MAF_USDA=4.098
NC_035096.1	8301931	.	C	T	.	.	MAF_INRAE=7.595;MAF_USDA=5.738
NC_035096.1	8302029	.	C	T	.	.	MAF_INRAE=36.076;MAF_USDA=12.353
NC_035096.1	8302140	.	G	T	.	.	MAF_INRAE=7.595;MAF_USDA=4.098
NC_035096.1	8302202	.	G	T	.	.	MAF_USDA=2.459
NC_035096.1	8302233	.	G	A	.	.	MAF_USDA=3.279
NC_035096.1	8302343	.	C	T	.	.	MAF_USDA=1.639
NC_035096.1	8302575	.	G	T	.	.	MAF_USDA=2.083
NC_035096.1	8302606	.	T	G	.	.	MAF_INRAE=35.443;MAF_USDA=12.941
NC_035096.1	8302614	.	G	A	.	.	MAF_INRAE=5.263;MAF_USDA=1.639
NC_035096.1	8302618	.	A	T	.	.	MAF_USDA=1.639
NC_035096.1	8302624	.	G	A	.	.	MAF_USDA=4.098
NC_035096.1	8302655	.	T	C	.	.	MAF_INRAE=5.0
NC_035096.1	8302656	.	T	C	.	.	MAF_INRAE=39.167
NC_035096.1	8302790	.	C	T	.	.	MAF_INRAE=49.367;MAF_USDA=43.529
NC_035096.1	8302956	.	C	T	.	.	MAF_INRAE=13.924;MAF_USDA=1.639
NC_035096.1	8303064	.	C	T	.	.	MAF_INRAE=36.076;MAF_USDA=40.588
NC_035096.1	8303120	.	C	T	.	.	MAF_INRAE=36.076;MAF_USDA=12.941
NC_035096.1	8303174	.	C	T	.	.	MAF_USDA=1.667
NC_035096.1	8303240	.	C	T	.	.	MAF_INRAE=5.263
NC_035096.1	8303282	.	A	C	.	.	MAF_USDA=12.5
NC_035096.1	8303634	.	C	T	.	.	MAF_USDA=11.446
NC_035096.1	8303645	.	C	T	.	.	MAF_USDA=11.905
NC_035096.1	8303691	.	T	C	.	.	MAF_USDA=39.881
NC_035096.1	8303727	.	T	C	.	.	MAF_USDA=25.882
NC_035096.1	8303729	.	A	T	.	.	MAF_USDA=11.765
NC_035096.1	8303754	.	G	T	.	.	MAF_USDA=4.918
NC_035096.1	8303757	.	G	A	.	.	MAF_USDA=1.639
NC_035096.1	8303778	.	G	A	.	.	MAF_USDA=2.542
NC_035096.1	8303803	.	T	C	.	.	MAF_INRAE=36.076;MAF_USDA=13.69
NC_035096.1	8303817	.	C	T	.	.	MAF_USDA=1.667
NC_035096.1	8303832	.	G	A	.	.	MAF_INRAE=35.443;MAF_USDA=13.69
NC_035096.1	8303834	.	A	T	.	.	MAF_INRAE=38.333;MAF_USDA=13.095
NC_035096.1	8303855	.	C	G	.	.	MAF_INRAE=5.263;MAF_USDA=18.452
NC_035096.1	8303871	.	C	A	.	.	MAF_USDA=2.459
NC_035096.1	8303874	.	A	T	.	.	MAF_INRAE=8.333
NC_035096.1	8303879	.	A	T	.	.	MAF_INRAE=5.263;MAF_USDA=18.824
NC_035096.1	8303888	.	A	C	.	.	MAF_INRAE=5.263;MAF_USDA=1.639
NC_035096.1	8303890	.	C	T	.	.	MAF_USDA=5.294
NC_035096.1	8304040	.	A	G	.	.	MAF_USDA=10.588
NC_035096.1	8304046	.	G	A	.	.	MAF_USDA=6.25
NC_035096.1	8304052	.	A	C	.	.	MAF_USDA=10.714
NC_035096.1	8304085	.	T	G	.	.	MAF_USDA=1.667
NC_035096.1	8304107	.	G	A	.	.	MAF_USDA=50.0
NC_035096.1	8304108	.	G	C	.	.	MAF_USDA=47.917
NC_035096.1	8304110	.	A	C	.	.	MAF_USDA=50.0
NC_035096.1	8304151	.	C	T	.	.	MAF_USDA=11.765
NC_035096.1	8304163	.	C	A	.	.	MAF_USDA=43.75
NC_035096.1	8304231	.	A	T	.	.	MAF_USDA=12.5
NC_035096.1	8304245	.	G	A	.	.	MAF_USDA=3.333
NC_035096.1	8304409	.	G	A	.	.	MAF_USDA=10.714
NC_035096.1	8304454	.	T	A	.	.	MAF_USDA=3.279
NC_035096.1	8304494	.	C	G	.	.	MAF_USDA=2.459
NC_035096.1	8308527	.	T	C	.	.	MAF_USDA=2.083
NC_035096.1	8308542	.	A	G	.	.	MAF_USDA=2.459
NC_035096.1	8308625	.	A	T	.	.	MAF_INRAE=36.076;MAF_USDA=11.765
NC_035096.1	8308718	.	C	T	.	.	MAF_USDA=2.083
NC_035096.1	8308776	.	A	G	.	.	MAF_INRAE=36.076;MAF_USDA=12.941
NC_035096.1	8308925	.	C	A	.	.	MAF_USDA=14.706
NC_035096.1	8308943	.	C	T	.	.	MAF_USDA=4.706
NC_035096.1	8308999	.	G	A	.	.	MAF_INRAE=37.342;MAF_USDA=29.412
NC_035096.1	8309091	.	C	T	.	.	MAF_INRAE=36.076;MAF_USDA=12.353
NC_035096.1	8309101	.	A	T	.	.	MAF_INRAE=36.076;MAF_USDA=12.353
NC_035096.1	8309148	.	T	G	.	.	MAF_USDA=7.647
NC_035096.1	8309218	.	C	T	.	.	MAF_USDA=12.353
NC_035096.1	8309366	.	C	T	.	.	MAF_USDA=5.556
NC_035096.1	8309368	.	C	T	.	.	MAF_USDA=45.122
NC_035096.1	8309520	.	C	T	.	.	MAF_INRAE=5.263;MAF_USDA=18.852
NC_035096.1	8309622	.	C	A	.	.	MAF_INRAE=10.127
NC_035096.1	8309682	.	G	A	.	.	MAF_USDA=3.279
NC_035096.1	8309725	.	G	A	.	.	MAF_INRAE=20.0;MAF_USDA=6.25
NC_035096.1	8309766	.	C	T	.	.	MAF_INRAE=20.0;MAF_USDA=6.25
NC_035096.1	8309895	.	G	A	.	.	MAF_INRAE=13.291;MAF_USDA=2.459
NC_035096.1	8310197	.	A	C	.	.	MAF_USDA=4.098
NC_035096.1	8310262	.	T	C	.	.	MAF_USDA=2.5
NC_035096.1	8310287	.	G	T	.	.	MAF_USDA=3.39
NC_035096.1	8310297	.	C	T	.	.	MAF_INRAE=10.526
NC_035096.1	8310303	.	C	A	.	.	MAF_USDA=5.738
NC_035096.1	8311063	.	C	A	.	.	MAF_USDA=3.333
NC_035096.1	8311081	.	C	A	.	.	MAF_INRAE=37.342;MAF_USDA=12.5
NC_035096.1	8311260	.	G	A	.	.	MAF_INRAE=8.861
NC_035096.1	8311324	.	C	A	.	.	MAF_INRAE=1.667;MAF_USDA=10.833
NC_035096.1	8311380	.	C	T	.	.	MAF_INRAE=36.076;MAF_USDA=12.5
NC_035096.1	8311409	.	G	A	.	.	MAF_USDA=4.167
NC_035096.1	8311509	.	T	C	.	.	MAF_USDA=5.952
NC_035096.1	8311524	.	C	T	.	.	MAF_INRAE=13.924;MAF_USDA=1.667
NC_035096.1	8311674	.	C	A	.	.	MAF_USDA=1.667
NC_035096.1	8311748	.	T	G	.	.	MAF_USDA=2.5
NC_035096.1	8311765	.	T	G	.	.	MAF_USDA=4.167
NC_035096.1	8311795	.	A	G	.	.	MAF_INRAE=5.263;MAF_USDA=1.639
NC_035096.1	8311910	.	AATAGGTTTAT	AATAGGTTTAC	.	.	MAF_USDA=6.25
NC_035096.1	8311958	.	A	G	.	.	MAF_USDA=3.279
NC_035096.1	8311997	.	T	G	.	.	MAF_INRAE=31.646;MAF_USDA=37.059
NC_035096.1	8312033	.	C	A	.	.	MAF_INRAE=15.789
NC_035096.1	8312084	.	G	T	.	.	MAF_USDA=3.279
NC_035096.1	8312118	.	C	A	.	.	MAF_USDA=1.639
NC_035096.1	8312121	.	T	G	.	.	MAF_USDA=1.639
NC_035096.1	8312475	.	A	C	.	.	MAF_INRAE=15.19;MAF_USDA=20.588
NC_035096.1	8312561	.	C	T	.	.	MAF_USDA=3.279
NC_035096.1	8312713	.	G	A	.	.	MAF_INRAE=15.19;MAF_USDA=22.941
NC_035096.1	8312828	.	C	T	.	.	MAF_USDA=2.459
NC_035096.1	8312964	.	C	T	.	.	MAF_INRAE=10.526
NC_035096.1	8312979	.	C	T	.	.	MAF_USDA=20.0
NC_035096.1	8312992	.	G	C	.	.	MAF_USDA=1.639
NC_035096.1	8313007	.	T	A	.	.	MAF_USDA=3.279
NC_035096.1	8313089	.	C	A	.	.	MAF_USDA=2.083
NC_035096.1	8313161	.	C	A	.	.	MAF_USDA=16.471
NC_035096.1	8313190	.	A	G	.	.	MAF_INRAE=7.595;MAF_USDA=18.824
NC_035096.1	8313204	.	A	G	.	.	MAF_USDA=4.098
NC_035096.1	8313342	.	T	A	.	.	MAF_USDA=2.459
NC_035096.1	8313481	.	A	C	.	.	MAF_INRAE=5.263;MAF_USDA=12.353
NC_035096.1	8313574	.	T	C	.	.	MAF_INRAE=8.861
NC_035096.1	8313582	.	C	T	.	.	MAF_INRAE=8.228;MAF_USDA=20.588
NC_035096.1	8313639	.	T	A	.	.	MAF_USDA=3.279
NC_035096.1	8313730	.	T	A	.	.	MAF_USDA=1.639
NC_035096.1	8313816	.	G	T	.	.	MAF_USDA=2.459
NC_035096.1	8313885	.	A	G	.	.	MAF_INRAE=8.861
NC_035096.1	8313894	.	G	T	.	.	MAF_USDA=7.377
NC_035096.1	8313915	.	A	C	.	.	MAF_USDA=2.459
NC_035096.1	8313919	.	C	A	.	.	MAF_INRAE=5.263;MAF_USDA=2.353
NC_035096.1	8314089	.	C	T	.	.	MAF_INRAE=15.19;MAF_USDA=25.882
NC_035096.1	8314120	.	G	A	.	.	MAF_USDA=7.377
NC_035096.1	8314141	.	C	A	.	.	MAF_INRAE=5.263;MAF_USDA=23.529
NC_035096.1	8314167	.	C	T	.	.	MAF_USDA=4.098
NC_035096.1	8314174	.	T	A	.	.	MAF_INRAE=8.228;MAF_USDA=33.529
NC_035096.1	8314214	.	T	G	.	.	MAF_INRAE=18.987;MAF_USDA=34.118
NC_035096.1	8314317	.	G	T	.	.	MAF_INRAE=21.519;MAF_USDA=15.882
NC_035096.1	8314335	.	A	T	.	.	MAF_USDA=9.016
NC_035096.1	8314343	.	C	T	.	.	MAF_INRAE=15.19;MAF_USDA=37.647
NC_035096.1	8314532	.	A	G	.	.	MAF_USDA=10.588
NC_035096.1	8314549	.	A	T	.	.	MAF_INRAE=34.81;MAF_USDA=12.353
NC_035096.1	8314599	.	A	G	.	.	MAF_USDA=1.639
NC_035096.1	8314650	.	C	T	.	.	MAF_INRAE=7.595;MAF_USDA=2.459
NC_035096.1	8314669	.	T	C	.	.	MAF_INRAE=5.263;MAF_USDA=12.941
NC_035096.1	8314773	.	A	C	.	.	MAF_INRAE=13.924;MAF_USDA=21.765
NC_035096.1	8314816	.	T	C	.	.	MAF_USDA=2.459
NC_035096.1	8314872	.	C	T	.	.	MAF_USDA=4.098
NC_035096.1	8314902	.	A	T	.	.	MAF_USDA=9.412
NC_035096.1	8314950	.	A	T	.	.	MAF_INRAE=13.924;MAF_USDA=2.459
NC_035096.1	8315018	.	G	A	.	.	MAF_USDA=4.706
NC_035096.1	8315099	.	C	G	.	.	MAF_INRAE=36.076;MAF_USDA=12.941
NC_035096.1	8315100	.	G	A	.	.	MAF_USDA=2.459
NC_035096.1	8315184	.	C	T	.	.	MAF_USDA=2.459
NC_035096.1	8315185	.	A	T	.	.	MAF_USDA=4.918
NC_035096.1	8315226	.	G	T	.	.	MAF_USDA=21.765
NC_035096.1	8315233	.	G	A	.	.	MAF_USDA=6.25
NC_035096.1	8315243	.	G	T	.	.	MAF_USDA=7.059
NC_035096.1	8315246	.	A	G	.	.	MAF_USDA=12.941
NC_035096.1	8315283	.	A	G	.	.	MAF_INRAE=39.167;MAF_USDA=12.941
NC_035096.1	8315296	.	G	T	.	.	MAF_INRAE=8.861
NC_035096.1	8315297	.	C	T	.	.	MAF_INRAE=36.076;MAF_USDA=13.529
NC_035096.1	8315398	.	G	T	.	.	MAF_INRAE=35.443;MAF_USDA=14.583
NC_035096.1	8315449	.	G	A	.	.	MAF_INRAE=32.5;MAF_USDA=11.765
NC_035096.1	8315454	.	C	T	.	.	MAF_INRAE=13.924;MAF_USDA=2.459
NC_035096.1	8315524	.	G	A	.	.	MAF_USDA=9.836
NC_035096.1	8315542	.	C	T	.	.	MAF_INRAE=34.81;MAF_USDA=13.529
NC_035096.1	8315687	.	G	A	.	.	MAF_USDA=6.25
NC_035096.1	8315709	.	G	T	.	.	MAF_USDA=2.459
NC_035096.1	8315717	.	G	A	.	.	MAF_INRAE=8.228
NC_035096.1	8315747	.	A	T	.	.	MAF_USDA=2.353
NC_035096.1	8315776	.	G	T	.	.	MAF_USDA=1.667
NC_035096.1	8315817	.	T	C	.	.	MAF_USDA=2.459
NC_035096.1	8315818	.	A	G	.	.	MAF_INRAE=39.873;MAF_USDA=44.706
NC_035096.1	8315823	.	C	A	.	.	MAF_USDA=1.639
NC_035096.1	8315833	.	A	G	.	.	MAF_INRAE=10.127;MAF_USDA=18.235
NC_035096.1	8315839	.	A	G	.	.	MAF_INRAE=5.263;MAF_USDA=1.639
NC_035096.1	8315869	.	C	T	.	.	MAF_INRAE=13.924;MAF_USDA=2.459
NC_035096.1	8315883	.	G	C	.	.	MAF_USDA=1.765
NC_035096.1	8315931	.	A	G	.	.	MAF_INRAE=36.076;MAF_USDA=12.353
NC_035096.1	8315953	.	C	T	.	.	MAF_INRAE=36.076;MAF_USDA=11.765
NC_035096.1	8315968	.	G	T	.	.	MAF_USDA=1.639
NC_035096.1	8316019	.	T	A	.	.	MAF_USDA=4.706
NC_035096.1	8316185	.	C	A	.	.	MAF_INRAE=40.506;MAF_USDA=27.647
NC_035096.1	8316216	.	C	T	.	.	MAF_INRAE=36.076;MAF_USDA=12.353
NC_035096.1	8316269	.	G	C	.	.	MAF_USDA=4.706
NC_035096.1	8316289	.	C	A	.	.	MAF_USDA=3.279
NC_035096.1	8316415	.	G	T	.	.	MAF_INRAE=5.263
NC_035096.1	8316511	.	G	A	.	.	MAF_USDA=2.459
NC_035096.1	8316577	.	G	A	.	.	MAF_INRAE=18.354;MAF_USDA=4.706
NC_035096.1	8316586	.	C	A	.	.	MAF_INRAE=36.709;MAF_USDA=12.941
NC_035096.1	8316601	.	A	T	.	.	MAF_INRAE=36.709;MAF_USDA=12.941
NC_035096.1	8316609	.	A	G	.	.	MAF_USDA=3.279
NC_035096.1	8316777	.	T	G	.	.	MAF_USDA=16.667
NC_035096.1	8316805	.	T	C	.	.	MAF_USDA=1.639
NC_035096.1	8316845	.	G	A	.	.	MAF_USDA=3.279
NC_035096.1	8316976	.	A	T	.	.	MAF_INRAE=10.127;MAF_USDA=18.235
NC_035096.1	8317028	.	T	G	.	.	MAF_USDA=4.706
NC_035096.1	8317096	.	T	G	.	.	MAF_INRAE=7.595;MAF_USDA=2.459
NC_035096.1	8317142	.	C	T	.	.	MAF_USDA=3.279
NC_035096.1	8317276	.	A	T	.	.	MAF_USDA=2.459
NC_035096.1	8317317	.	G	T	.	.	MAF_USDA=4.918
NC_035096.1	8317421	.	C	T	.	.	MAF_USDA=3.279
NC_035096.1	8317506	.	C	T	.	.	MAF_INRAE=35.443;MAF_USDA=12.941
NC_035096.1	8317575	.	T	G	.	.	MAF_INRAE=36.076;MAF_USDA=12.353
NC_035096.1	8317606	.	C	A	.	.	MAF_INRAE=13.924;MAF_USDA=2.459
NC_035096.1	8317750	.	G	A	.	.	MAF_USDA=2.353
NC_035096.1	8317754	.	T	C	.	.	MAF_INRAE=36.076;MAF_USDA=12.941
NC_035096.1	8317801	.	C	T	.	.	MAF_USDA=1.639
NC_035096.1	8318082	.	C	T	.	.	MAF_USDA=1.639
NC_035096.1	8318166	.	C	T	.	.	MAF_USDA=3.279
NC_035096.1	8318206	.	G	A	.	.	MAF_USDA=2.459
NC_035096.1	8318260	.	T	G	.	.	MAF_INRAE=5.263;MAF_USDA=9.836
NC_035096.1	8318269	.	T	C	.	.	MAF_USDA=5.882
NC_035096.1	8318272	.	T	A	.	.	MAF_USDA=4.098
NC_035096.1	8318273	.	A	T	.	.	MAF_USDA=5.882
NC_035096.1	8318279	.	T	G	.	.	MAF_USDA=12.941
NC_035096.1	8318282	.	T	C	.	.	MAF_USDA=25.294
NC_035096.1	8318356	.	G	A	.	.	MAF_USDA=1.765
NC_035096.1	8318376	.	T	C	.	.	MAF_USDA=1.639
NC_035096.1	8318379	.	T	G	.	.	MAF_INRAE=5.263;MAF_USDA=11.475
NC_035096.1	8318468	.	C	T	.	.	MAF_USDA=7.831
NC_035096.1	8318582	.	G	A	.	.	MAF_USDA=8.333
NC_035096.1	8318592	.	C	A	.	.	MAF_INRAE=33.333;MAF_USDA=13.529
NC_035096.1	8318600	.	T	A	.	.	MAF_USDA=4.098
NC_035096.1	8318708	.	C	T	.	.	MAF_USDA=1.765
NC_035096.1	8318709	.	G	A	.	.	MAF_USDA=2.083
NC_035096.1	8318876	.	C	T	.	.	MAF_USDA=11.765
NC_035096.1	8318898	.	A	T	.	.	MAF_USDA=10.417
NC_035096.1	8319448	.	A	C	.	.	MAF_INRAE=2.632;MAF_USDA=1.639
NC_035096.1	8319578	.	C	A	.	.	MAF_USDA=6.557
NC_035096.1	8319610	.	G	C	.	.	MAF_USDA=3.529
NC_035096.1	8319716	.	C	T	.	.	MAF_USDA=6.25
NC_035096.1	8319807	.	A	C	.	.	MAF_USDA=1.639
NC_035096.1	8320947	.	G	A	.	.	MAF_USDA=10.588
NC_035096.1	8320989	.	G	A	.	.	MAF_USDA=2.459
NC_035096.1	8321134	.	C	A	.	.	MAF_INRAE=49.367;MAF_USDA=26.471
NC_035096.1	8321178	.	C	T	.	.	MAF_INRAE=36.709;MAF_USDA=12.941
NC_035096.1	8321319	.	C	T	.	.	MAF_USDA=2.353
NC_035096.1	8321409	.	C	T	.	.	MAF_USDA=10.0
NC_035096.1	8321417	.	C	T	.	.	MAF_USDA=2.353
NC_035096.1	8321496	.	G	A	.	.	MAF_INRAE=13.924;MAF_USDA=2.5
NC_035096.1	8321538	.	G	T	.	.	MAF_INRAE=1.667;MAF_USDA=10.656
NC_035096.1	8321575	.	G	A	.	.	MAF_INRAE=13.924;MAF_USDA=3.279
NC_035096.1	8321648	.	T	C	.	.	MAF_USDA=4.167
NC_035096.1	8321722	.	G	A	.	.	MAF_USDA=4.118
NC_035096.1	8321766	.	T	C	.	.	MAF_INRAE=34.177;MAF_USDA=17.647
NC_035096.1	8321877	.	A	G	.	.	MAF_INRAE=10.127
NC_035096.1	8321897	.	A	G	.	.	MAF_USDA=5.738
NC_035096.1	8321948	.	C	T	.	.	MAF_INRAE=34.81;MAF_USDA=12.941
NC_035096.1	8321956	.	C	A	.	.	MAF_USDA=2.083
NC_035096.1	8321960	.	A	C	.	.	MAF_INRAE=13.924;MAF_USDA=3.279
NC_035096.1	8322117	.	G	T	.	.	MAF_USDA=5.085
NC_035096.1	8322150	.	G	T	.	.	MAF_USDA=3.571
NC_035096.1	8322383	.	G	A	.	.	MAF_INRAE=13.924;MAF_USDA=3.279
NC_035096.1	8322399	.	C	T	.	.	MAF_INRAE=36.076;MAF_USDA=13.529
NC_035096.1	8322441	.	G	A	.	.	MAF_INRAE=36.076;MAF_USDA=12.353
NC_035096.1	8322492	.	T	A	.	.	MAF_INRAE=36.076;MAF_USDA=12.941
NC_035096.1	8322605	.	A	T	.	.	MAF_INRAE=5.263
NC_035096.1	8322730	.	G	A	.	.	MAF_USDA=2.353
NC_035096.1	8322784	.	G	A	.	.	MAF_INRAE=35.443;MAF_USDA=12.941
NC_035096.1	8322801	.	G	A	.	.	MAF_USDA=1.639
NC_035096.1	8322884	.	C	T	.	.	MAF_INRAE=34.177;MAF_USDA=12.941
NC_035096.1	8322893	.	T	G	.	.	MAF_INRAE=34.177;MAF_USDA=12.941
NC_035096.1	8322951	.	T	A	.	.	MAF_INRAE=5.263
NC_035096.1	8323065	.	C	A	.	.	MAF_INRAE=5.263
NC_035096.1	8323151	.	C	T	.	.	MAF_INRAE=15.789
NC_035096.1	8323155	.	T	C	.	.	MAF_INRAE=26.316
NC_035096.1	8323267	.	T	C	.	.	MAF_INRAE=26.316;MAF_USDA=10.119
NC_035096.1	8323349	.	C	T	.	.	MAF_USDA=2.083
NC_035096.1	8323427	.	C	T	.	.	MAF_INRAE=31.646;MAF_USDA=12.353
NC_035096.1	8323487	.	C	A	.	.	MAF_INRAE=15.833;MAF_USDA=6.25
NC_035096.1	8323491	.	C	T	.	.	MAF_USDA=2.459
NC_035096.1	8323540	.	C	A	.	.	MAF_INRAE=31.646;MAF_USDA=11.765
NC_035096.1	8323701	.	T	A	.	.	MAF_USDA=6.667
NC_035096.1	8323702	.	T	G	.	.	MAF_INRAE=5.0
NC_035096.1	8323748	.	C	T	.	.	MAF_INRAE=5.263
NC_035096.1	8323770	.	C	A	.	.	MAF_INRAE=35.443;MAF_USDA=10.656
NC_035096.1	8323810	.	A	G	.	.	MAF_INRAE=36.076;MAF_USDA=11.475
NC_035096.1	8323986	.	A	G	.	.	MAF_INRAE=5.0
NC_035096.1	8324136	.	G	T	.	.	MAF_INRAE=36.076;MAF_USDA=11.765
NC_035096.1	8324137	.	C	T	.	.	MAF_INRAE=39.167;MAF_USDA=11.765
NC_035096.1	8324159	.	C	T	.	.	MAF_INRAE=36.076;MAF_USDA=12.353
NC_035096.1	8324164	.	C	A	.	.	MAF_USDA=6.471
NC_035096.1	8324332	.	C	T	.	.	MAF_USDA=2.459
NC_035096.1	8324333	.	G	A	.	.	MAF_INRAE=7.595;MAF_USDA=2.459
NC_035096.1	8324336	.	A	G	.	.	MAF_INRAE=34.81;MAF_USDA=12.353
NC_035096.1	8324354	.	C	A	.	.	MAF_INRAE=34.81;MAF_USDA=12.941
NC_035096.1	8324415	.	G	A	.	.	MAF_USDA=1.639
NC_035096.1	8324442	.	C	T	.	.	MAF_USDA=2.083
NC_035096.1	8324801	.	T	C	.	.	MAF_INRAE=35.443;MAF_USDA=12.941
NC_035096.1	8324835	.	G	A	.	.	MAF_USDA=3.279
NC_035096.1	8324866	.	G	T	.	.	MAF_INRAE=5.263;MAF_USDA=10.656
NC_035096.1	8325181	.	A	G	.	.	MAF_INRAE=36.076;MAF_USDA=12.941
NC_035096.1	8325207	.	T	G	.	.	MAF_INRAE=36.709;MAF_USDA=13.529
NC_035096.1	8325226	.	C	T	.	.	MAF_INRAE=13.924;MAF_USDA=2.459
NC_035096.1	8325459	.	A	C	.	.	MAF_USDA=4.167
NC_035096.1	8325510	.	G	T	.	.	MAF_USDA=4.706
NC_035096.1	8325695	.	C	G	.	.	MAF_USDA=4.098
NC_035096.1	8325921	.	C	T	.	.	MAF_USDA=16.667
NC_035096.1	8326012	.	G	C	.	.	MAF_INRAE=36.076;MAF_USDA=13.115
NC_035096.1	8326110	.	C	T	.	.	MAF_USDA=5.882
NC_035096.1	8326113	.	T	C	.	.	MAF_USDA=9.016
NC_035096.1	8326115	.	G	A	.	.	MAF_INRAE=36.076;MAF_USDA=13.529
NC_035096.1	8326137	.	T	C	.	.	MAF_INRAE=36.076;MAF_USDA=12.941
NC_035096.1	8326297	.	T	C	.	.	MAF_USDA=28.824
NC_035096.1	8326304	.	G	A	.	.	MAF_INRAE=49.367;MAF_USDA=27.059
NC_035096.1	8326326	.	G	C	.	.	MAF_USDA=5.294
NC_035096.1	8326337	.	C	A	.	.	MAF_USDA=1.765
NC_035096.1	8326386	.	A	T	.	.	MAF_INRAE=36.076;MAF_USDA=47.059
NC_035096.1	8326405	.	G	T	.	.	MAF_INRAE=36.076;MAF_USDA=47.059
NC_035096.1	8326439	.	G	A	.	.	MAF_INRAE=36.076;MAF_USDA=11.765
NC_035096.1	8326454	.	T	C	.	.	MAF_INRAE=36.076;MAF_USDA=12.353
NC_035096.1	8326471	.	A	G	.	.	MAF_USDA=27.059
NC_035096.1	8326609	.	G	T	.	.	MAF_USDA=2.353
NC_035096.1	8326700	.	G	T	.	.	MAF_USDA=2.459
NC_035096.1	8326794	.	G	A	.	.	MAF_USDA=1.639
NC_035096.1	8326956	.	G	A	.	.	MAF_INRAE=20.0;MAF_USDA=2.941
NC_035096.1	8326971	.	C	G	.	.	MAF_USDA=8.197
NC_035096.1	8327178	.	C	T	.	.	MAF_USDA=1.639
NC_035096.1	8327252	.	G	T	.	.	MAF_INRAE=17.089;MAF_USDA=4.167
NC_035096.1	8327253	.	T	A	.	.	MAF_INRAE=24.167;MAF_USDA=4.167
NC_035096.1	8327335	.	G	T	.	.	MAF_INRAE=14.167;MAF_USDA=7.647
NC_035096.1	8327351	.	A	G	.	.	MAF_INRAE=22.785;MAF_USDA=35.294
NC_035096.1	8327402	.	C	T	.	.	MAF_USDA=3.529
NC_035096.1	8327438	.	G	A	.	.	MAF_USDA=4.706
NC_035096.1	8327440	.	C	T	.	.	MAF_INRAE=36.076;MAF_USDA=12.353
NC_035096.1	8327470	.	G	A	.	.	MAF_INRAE=15.789;MAF_USDA=45.294
NC_035096.1	8327488	.	G	T	.	.	MAF_INRAE=17.089;MAF_USDA=3.529
NC_035096.1	8327501	.	T	G	.	.	MAF_USDA=6.471
NC_035096.1	8327537	.	T	C	.	.	MAF_INRAE=16.456;MAF_USDA=3.529
NC_035096.1	8327678	.	C	T	.	.	MAF_INRAE=8.861;MAF_USDA=16.667
NC_035096.1	8327800	.	C	T	.	.	MAF_INRAE=20.0;MAF_USDA=3.529
NC_035096.1	8327862	.	C	A	.	.	MAF_USDA=3.279
NC_035096.1	8327864	.	T	C	.	.	MAF_USDA=8.197
NC_035096.1	8328117	.	A	G	.	.	MAF_INRAE=36.709;MAF_USDA=12.941
NC_035096.1	8328127	.	G	A	.	.	MAF_USDA=2.083
NC_035096.1	8328138	.	G	A	.	.	MAF_INRAE=20.833;MAF_USDA=3.529
NC_035096.1	8328183	.	C	G	.	.	MAF_USDA=1.639
NC_035096.1	8328204	.	T	A	.	.	MAF_INRAE=36.076;MAF_USDA=12.941
NC_035096.1	8328222	.	G	T	.	.	MAF_USDA=17.647
NC_035096.1	8328223	.	A	G	.	.	MAF_INRAE=20.0;MAF_USDA=6.25
NC_035096.1	8328245	.	A	C	.	.	MAF_INRAE=5.263;MAF_USDA=1.639
NC_035096.1	8328345	.	T	G	.	.	MAF_USDA=1.639
NC_035096.1	8328357	.	G	T	.	.	MAF_INRAE=41.772;MAF_USDA=39.412
NC_035096.1	8328368	.	A	T	.	.	MAF_INRAE=49.367;MAF_USDA=48.824
NC_035096.1	8328369	.	A	T	.	.	MAF_INRAE=39.167;MAF_USDA=26.471
NC_035096.1	8328416	.	A	T	.	.	MAF_INRAE=36.076;MAF_USDA=11.765
NC_035096.1	8328434	.	T	A	.	.	MAF_INRAE=36.076;MAF_USDA=11.765
NC_035096.1	8328588	.	A	G	.	.	MAF_USDA=3.529
NC_035096.1	8328598	.	C	A	.	.	MAF_INRAE=8.861
NC_035096.1	8328602	.	T	G	.	.	MAF_INRAE=35.443
NC_035096.1	8328683	.	A	G	.	.	MAF_USDA=1.639
NC_035096.1	8328732	.	A	G	.	.	MAF_INRAE=39.873;MAF_USDA=26.471
NC_035096.1	8328786	.	C	T	.	.	MAF_INRAE=9.494
NC_035096.1	8328790	.	G	C	.	.	MAF_INRAE=34.81;MAF_USDA=11.765
NC_035096.1	8328890	.	A	G	.	.	MAF_USDA=1.639
NC_035096.1	8328896	.	G	A	.	.	MAF_USDA=3.279
NC_035096.1	8329005	.	A	C	.	.	MAF_INRAE=36.076;MAF_USDA=13.529
NC_035096.1	8329192	.	G	T	.	.	MAF_USDA=1.639
NC_035096.1	8329210	.	A	G	.	.	MAF_INRAE=7.595;MAF_USDA=2.459
NC_035096.1	8329231	.	T	A	.	.	MAF_INRAE=5.263;MAF_USDA=1.639
NC_035096.1	8329236	.	T	G	.	.	MAF_INRAE=31.646;MAF_USDA=35.294
NC_035096.1	8329241	.	C	A	.	.	MAF_INRAE=13.291;MAF_USDA=2.459
NC_035096.1	8329279	.	A	C	.	.	MAF_USDA=1.639
NC_035096.1	8329375	.	A	G	.	.	MAF_INRAE=33.544;MAF_USDA=13.529
NC_035096.1	8329421	.	G	T	.	.	MAF_USDA=2.941
NC_035096.1	8329444	.	G	A	.	.	MAF_INRAE=32.278;MAF_USDA=30.588
NC_035096.1	8329487	.	G	T	.	.	MAF_INRAE=21.519;MAF_USDA=33.529
NC_035096.1	8329550	.	A	T	.	.	MAF_INRAE=8.861
NC_035096.1	8329586	.	A	G	.	.	MAF_INRAE=8.228;MAF_USDA=27.059
NC_035096.1	8329601	.	G	A	.	.	MAF_INRAE=8.228
NC_035096.1	8329614	.	A	T	.	.	MAF_USDA=1.639
NC_035096.1	8329674	.	T	G	.	.	MAF_INRAE=36.076;MAF_USDA=12.353
NC_035096.1	8329719	.	T	G	.	.	MAF_INRAE=32.278;MAF_USDA=28.235
NC_035096.1	8329747	.	G	A	.	.	MAF_INRAE=5.263;MAF_USDA=2.459
NC_035096.1	8329869	.	T	A	.	.	MAF_INRAE=8.228
NC_035096.1	8329870	.	G	A	.	.	MAF_INRAE=7.5
NC_035096.1	8329899	.	T	A	.	.	MAF_INRAE=15.19;MAF_USDA=20.588
NC_035096.1	8329995	.	G	A	.	.	MAF_INRAE=7.595;MAF_USDA=2.459
NC_035096.1	8330021	.	G	T	.	.	MAF_INRAE=36.076;MAF_USDA=13.529
NC_035096.1	8330026	.	G	T	.	.	MAF_INRAE=7.595;MAF_USDA=2.459
NC_035096.1	8330050	.	C	A	.	.	MAF_USDA=18.824
NC_035096.1	8330078	.	G	A	.	.	MAF_USDA=1.639
NC_035096.1	8330317	.	C	T	.	.	MAF_USDA=4.918
NC_035096.1	8330325	.	A	G	.	.	MAF_USDA=34.118
NC_035096.1	8330330	.	T	G	.	.	MAF_INRAE=20.253;MAF_USDA=43.529
NC_035096.1	8330368	.	G	A	.	.	MAF_INRAE=15.19;MAF_USDA=24.118
NC_035096.1	8330369	.	G	T	.	.	MAF_USDA=4.918
NC_035096.1	8330434	.	C	T	.	.	MAF_INRAE=20.0;MAF_USDA=4.706
NC_035096.1	8330483	.	A	G	.	.	MAF_INRAE=15.19;MAF_USDA=25.882
NC_035096.1	8330508	.	C	A	.	.	MAF_USDA=1.639
NC_035096.1	8330635	.	G	A	.	.	MAF_USDA=1.639
NC_035096.1	8330637	.	G	A	.	.	MAF_USDA=1.639
NC_035096.1	8330647	.	A	T	.	.	MAF_INRAE=9.167;MAF_USDA=2.459
NC_035096.1	8330676	.	A	T	.	.	MAF_USDA=20.588
NC_035096.1	8330774	.	A	G	.	.	MAF_USDA=9.412
NC_035096.1	8330776	.	C	T	.	.	MAF_INRAE=8.861
NC_035096.1	8330804	.	C	A	.	.	MAF_INRAE=10.127
NC_035096.1	8330831	.	G	A	.	.	MAF_USDA=4.918
NC_035096.1	8330865	.	G	A	.	.	MAF_INRAE=32.278;MAF_USDA=25.294
NC_035096.1	8330873	.	G	T	.	.	MAF_INRAE=8.861
NC_035096.1	8330894	.	T	A	.	.	MAF_USDA=5.738
NC_035096.1	8330925	.	C	G	.	.	MAF_INRAE=36.076;MAF_USDA=13.529
NC_035096.1	8330938	.	T	G	.	.	MAF_INRAE=31.646;MAF_USDA=34.118
NC_035096.1	8330949	.	T	A	.	.	MAF_USDA=23.529
NC_035096.1	8330976	.	C	G	.	.	MAF_USDA=5.294
NC_035096.1	8331223	.	C	A	.	.	MAF_INRAE=10.127
NC_035096.1	8331318	.	C	A	.	.	MAF_INRAE=20.0;MAF_USDA=3.529
NC_035096.1	8331342	.	T	C	.	.	MAF_USDA=2.083
NC_035096.1	8331368	.	T	C	.	.	MAF_USDA=2.459
NC_035096.1	8331396	.	G	T	.	.	MAF_INRAE=13.924;MAF_USDA=24.118
NC_035096.1	8331483	.	T	A	.	.	MAF_INRAE=10.526;MAF_USDA=1.639
NC_035096.1	8331566	.	G	A	.	.	MAF_USDA=2.459
NC_035096.1	8331667	.	T	A	.	.	MAF_INRAE=8.861;MAF_USDA=7.377
NC_035096.1	8331684	.	A	C	.	.	MAF_INRAE=13.291;MAF_USDA=21.765
NC_035096.1	8331718	.	T	C	.	.	MAF_USDA=9.836
NC_035096.1	8331750	.	G	A	.	.	MAF_INRAE=12.658;MAF_USDA=21.765
NC_035096.1	8331755	.	A	T	.	.	MAF_INRAE=8.861;MAF_USDA=6.557
NC_035096.1	8331803	.	G	A	.	.	MAF_INRAE=32.278;MAF_USDA=35.882
NC_035096.1	8331845	.	C	A	.	.	MAF_USDA=16.667
NC_035096.1	8331847	.	A	G	.	.	MAF_INRAE=39.873;MAF_USDA=37.647
NC_035096.1	8331930	.	C	G	.	.	MAF_INRAE=32.278;MAF_USDA=38.235
NC_035096.1	8331945	.	T	G	.	.	MAF_INRAE=13.924;MAF_USDA=19.672
NC_035096.1	8331962	.	G	C	.	.	MAF_INRAE=32.278;MAF_USDA=24.118
NC_035096.1	8331977	.	T	G	.	.	MAF_INRAE=10.127
NC_035096.1	8331985	.	T	C	.	.	MAF_INRAE=24.051;MAF_USDA=45.294
NC_035096.1	8332138	.	T	C	.	.	MAF_INRAE=32.278;MAF_USDA=37.647
NC_035096.1	8332139	.	G	C	.	.	MAF_INRAE=9.167
NC_035096.1	8332444	.	G	T	.	.	MAF_USDA=3.279
NC_035096.1	8332495	.	T	C	.	.	MAF_INRAE=15.19;MAF_USDA=22.353
NC_035096.1	8332540	.	T	G	.	.	MAF_INRAE=38.333;MAF_USDA=13.529
NC_035096.1	8332639	.	T	C	.	.	MAF_INRAE=8.861;MAF_USDA=19.412
NC_035096.1	8332641	.	G	A	.	.	MAF_USDA=3.279
NC_035096.1	8332643	.	A	G	.	.	MAF_USDA=2.5
NC_035096.1	8332660	.	C	T	.	.	MAF_INRAE=10.127;MAF_USDA=36.905
NC_035096.1	8332748	.	C	T	.	.	MAF_USDA=1.639
NC_035096.1	8332766	.	G	T	.	.	MAF_USDA=35.882
NC_035096.1	8332881	.	C	A	.	.	MAF_INRAE=7.595;MAF_USDA=1.639
NC_035096.1	8332945	.	A	G	.	.	MAF_INRAE=5.263
NC_035096.1	8333080	.	T	A	.	.	MAF_USDA=2.459
NC_035096.1	8333126	.	G	T	.	.	MAF_INRAE=7.595;MAF_USDA=2.459
NC_035096.1	8333346	.	T	G	.	.	MAF_INRAE=10.127
NC_035096.1	8333423	.	C	G	.	.	MAF_INRAE=10.127
NC_035096.1	8333536	.	A	G	.	.	MAF_INRAE=49.367;MAF_USDA=42.857
NC_035096.1	8333596	.	T	C	.	.	MAF_USDA=1.639
NC_035096.1	8333705	.	G	A	.	.	MAF_USDA=8.824
NC_035096.1	8333907	.	C	T	.	.	MAF_INRAE=10.759
NC_035096.1	8333908	.	G	A	.	.	MAF_USDA=20.833
NC_035096.1	8333968	.	T	A	.	.	MAF_INRAE=23.333;MAF_USDA=9.412
NC_035096.1	8334082	.	C	A	.	.	MAF_INRAE=10.127;MAF_USDA=12.5
NC_035096.1	8334113	.	A	T	.	.	MAF_USDA=5.833
NC_035096.1	8334174	.	T	C	.	.	MAF_USDA=2.459
NC_035096.1	8334200	.	G	T	.	.	MAF_INRAE=26.316;MAF_USDA=19.412
NC_035096.1	8334261	.	A	T	.	.	MAF_USDA=25.882
NC_035096.1	8334423	.	G	A	.	.	MAF_INRAE=29.747;MAF_USDA=11.176
NC_035096.1	8334424	.	G	A	.	.	MAF_INRAE=30.833;MAF_USDA=12.353
NC_035096.1	8334435	.	A	G	.	.	MAF_INRAE=29.747;MAF_USDA=11.176
NC_035096.1	8334509	.	G	A	.	.	MAF_USDA=10.0
NC_035096.1	8334513	.	G	T	.	.	MAF_INRAE=23.333;MAF_USDA=8.333
NC_035096.1	8334514	.	C	A	.	.	MAF_USDA=8.824
NC_035096.1	8334522	.	A	G	.	.	MAF_USDA=4.098
NC_035096.1	8334531	.	C	A	.	.	MAF_USDA=8.824
NC_035096.1	8334566	.	A	G	.	.	MAF_USDA=1.639
NC_035096.1	8334578	.	G	A	.	.	MAF_INRAE=15.789;MAF_USDA=10.588
NC_035096.1	8334579	.	T	A	.	.	MAF_USDA=10.588
NC_035096.1	8334580	.	C	T	.	.	MAF_USDA=10.588
NC_035096.1	8334585	.	G	A	.	.	MAF_USDA=1.639
NC_035096.1	8334650	.	G	T	.	.	MAF_USDA=1.639
NC_035096.1	8334680	.	G	C	.	.	MAF_USDA=3.529
NC_035096.1	8334704	.	G	T	.	.	MAF_INRAE=5.263
NC_035096.1	8334729	.	T	G,A	.	.	MAF_INRAE=31.579
NC_035096.1	8334808	.	G	T	.	.	MAF_USDA=9.016
NC_035096.1	8334844	.	C	T	.	.	MAF_INRAE=7.5
NC_035096.1	8335040	.	T	A	.	.	MAF_INRAE=20.886;MAF_USDA=8.235
NC_035096.1	8335041	.	C	T	.	.	MAF_USDA=1.639
NC_035096.1	8335126	.	T	C	.	.	MAF_USDA=11.475
NC_035096.1	8335249	.	G	A	.	.	MAF_INRAE=7.5
NC_035096.1	8335304	.	C	A	.	.	MAF_INRAE=10.526;MAF_USDA=1.765
NC_035096.1	8335307	.	T	G	.	.	MAF_USDA=1.176
NC_035096.1	8335309	.	T	G	.	.	MAF_INRAE=19.167;MAF_USDA=3.529
NC_035096.1	8335350	.	C	T	.	.	MAF_INRAE=29.114;MAF_USDA=10.588
NC_035096.1	8335379	.	A	C	.	.	MAF_USDA=2.083
NC_035096.1	8335385	.	G	A	.	.	MAF_USDA=2.459
NC_035096.1	8335437	.	C	T	.	.	MAF_INRAE=25.949;MAF_USDA=28.824
NC_035096.1	8335438	.	T	A	.	.	MAF_INRAE=25.833;MAF_USDA=28.824
NC_035096.1	8335450	.	A	T	.	.	MAF_INRAE=17.722;MAF_USDA=25.294
NC_035096.1	8335452	.	C	T	.	.	MAF_USDA=7.059
NC_035096.1	8335461	.	C	A	.	.	MAF_USDA=2.459
NC_035096.1	8335462	.	G	T	.	.	MAF_INRAE=21.667;MAF_USDA=10.588
NC_035096.1	8335463	.	C	T	.	.	MAF_INRAE=5.263;MAF_USDA=22.131
NC_035096.1	8335491	.	A	T	.	.	MAF_INRAE=49.367;MAF_USDA=20.833
NC_035096.1	8335507	.	G	T	.	.	MAF_INRAE=48.101;MAF_USDA=35.417
NC_035096.1	8335530	.	T	G	.	.	MAF_INRAE=20.253;MAF_USDA=4.167
NC_035096.1	8335532	.	T	A	.	.	MAF_INRAE=5.263
NC_035096.1	8335541	.	C	T	.	.	MAF_INRAE=7.5
NC_035096.1	8335546	.	G	A	.	.	MAF_INRAE=26.316
NC_035096.1	8335582	.	A	G	.	.	MAF_USDA=1.639
NC_035096.1	8335583	.	T	C	.	.	MAF_INRAE=18.333;MAF_USDA=7.647
NC_035096.1	8335584	.	G	T	.	.	MAF_USDA=1.639
NC_035096.1	8335585	.	A	G	.	.	MAF_INRAE=18.333;MAF_USDA=7.647
NC_035096.1	8335587	.	C	T	.	.	MAF_USDA=1.639
NC_035096.1	8335634	.	G	A	.	.	MAF_USDA=20.0
NC_035096.1	8335664	.	G	A	.	.	MAF_INRAE=26.316;MAF_USDA=8.824
NC_035096.1	8335695	.	T	C	.	.	MAF_INRAE=9.494;MAF_USDA=37.647
NC_035096.1	8335697	.	G	T	.	.	MAF_USDA=2.459
NC_035096.1	8335770	.	C	G	.	.	MAF_USDA=7.143
NC_035096.1	8335787	.	G	A	.	.	MAF_USDA=4.167
NC_035096.1	8335845	.	A	T	.	.	MAF_INRAE=23.418;MAF_USDA=8.333
NC_035096.1	8335848	.	T	G	.	.	MAF_USDA=33.333
NC_035096.1	8335875	.	A	G	.	.	MAF_INRAE=34.177;MAF_USDA=49.412
NC_035096.1	8335915	.	T	G	.	.	MAF_INRAE=33.544;MAF_USDA=8.197
NC_035096.1	8335995	.	C	A	.	.	MAF_INRAE=41.772;MAF_USDA=22.941
NC_035096.1	8335996	.	A	C	.	.	MAF_INRAE=20.0;MAF_USDA=9.412
NC_035096.1	8335999	.	T	G	.	.	MAF_INRAE=19.167;MAF_USDA=3.529
NC_035096.1	8336049	.	C	T	.	.	MAF_INRAE=20.886;MAF_USDA=8.824
NC_035096.1	8336054	.	A	T	.	.	MAF_INRAE=20.886;MAF_USDA=9.412
NC_035096.1	8336172	.	A	G	.	.	MAF_USDA=6.557
NC_035096.1	8336242	.	G	A	.	.	MAF_INRAE=17.5
NC_035096.1	8336300	.	G	C	.	.	MAF_INRAE=8.333;MAF_USDA=27.059
NC_035096.1	8336359	.	T	C	.	.	MAF_INRAE=20.886;MAF_USDA=9.412
NC_035096.1	8336387	.	G	T	.	.	MAF_INRAE=26.582;MAF_USDA=33.529
NC_035096.1	8336430	.	G	A	.	.	MAF_INRAE=5.263;MAF_USDA=4.098
NC_035096.1	8336537	.	C	A	.	.	MAF_USDA=6.471
NC_035096.1	8336555	.	C	T	.	.	MAF_INRAE=17.089
NC_035096.1	8336580	.	C	T	.	.	MAF_USDA=3.279
NC_035096.1	8337019	.	C	T	.	.	MAF_USDA=2.459
NC_035096.1	8337076	.	G	A	.	.	MAF_INRAE=5.263;MAF_USDA=9.016
NC_035096.1	8337101	.	C	A	.	.	MAF_INRAE=8.333;MAF_USDA=2.459
NC_035096.1	8337102	.	A	C	.	.	MAF_INRAE=13.333;MAF_USDA=7.647
NC_035096.1	8337325	.	C	G	.	.	MAF_INRAE=18.333;MAF_USDA=8.333
NC_035096.1	8337345	.	T	G	.	.	MAF_USDA=1.176
NC_035096.1	8337468	.	G	A	.	.	MAF_USDA=18.033
NC_035096.1	8337471	.	A	C	.	.	MAF_INRAE=19.62;MAF_USDA=15.882
NC_035096.1	8337474	.	T	G	.	.	MAF_USDA=18.033
NC_035096.1	8337507	.	C	T	.	.	MAF_INRAE=20.886;MAF_USDA=9.412
NC_035096.1	8337512	.	C	A	.	.	MAF_INRAE=42.405;MAF_USDA=48.235
NC_035096.1	8337524	.	G	A	.	.	MAF_USDA=4.098
NC_035096.1	8337616	.	G	T	.	.	MAF_USDA=2.459
NC_035096.1	8337733	.	G	A	.	.	MAF_INRAE=25.316;MAF_USDA=25.882
NC_035096.1	8337763	.	G	A	.	.	MAF_USDA=4.118
NC_035096.1	8337773	.	T	A	.	.	MAF_INRAE=31.646;MAF_USDA=11.176
NC_035096.1	8337785	.	A	C	.	.	MAF_USDA=17.059
NC_035096.1	8337798	.	T	C	.	.	MAF_USDA=9.836
NC_035096.1	8338003	.	G	A	.	.	MAF_INRAE=7.5;MAF_USDA=3.279
NC_035096.1	8338064	.	T	G	.	.	MAF_INRAE=35.0;MAF_USDA=22.917
NC_035096.1	8338348	.	C	A	.	.	MAF_USDA=17.647
NC_035096.1	8338440	.	C	T	.	.	MAF_USDA=1.639
NC_035096.1	8338441	.	G	A	.	.	MAF_USDA=3.279
NC_035096.1	8338515	.	A	T	.	.	MAF_USDA=5.738
NC_035096.1	8338629	.	C	A	.	.	MAF_USDA=1.176
NC_035096.1	8338827	.	A	G	.	.	MAF_INRAE=33.333;MAF_USDA=16.471
NC_035096.1	8338965	.	T	G	.	.	MAF_USDA=2.459
NC_035096.1	8339179	.	C	A	.	.	MAF_USDA=5.738
NC_035096.1	8339200	.	G	T	.	.	MAF_INRAE=34.167;MAF_USDA=11.176
NC_035096.1	8339203	.	G	A	.	.	MAF_USDA=6.25
NC_035096.1	8339205	.	G	T	.	.	MAF_USDA=16.471
NC_035096.1	8339223	.	A	T	.	.	MAF_INRAE=7.5;MAF_USDA=1.639
NC_035096.1	8339224	.	G	C	.	.	MAF_INRAE=33.333;MAF_USDA=17.059
NC_035096.1	8339226	.	T	C	.	.	MAF_INRAE=7.5;MAF_USDA=1.639
NC_035096.1	8339244	.	A	T	.	.	MAF_INRAE=34.167;MAF_USDA=17.647
NC_035096.1	8339267	.	C	T	.	.	MAF_USDA=15.294
NC_035096.1	8339281	.	G	A	.	.	MAF_USDA=1.639
NC_035096.1	8339326	.	G	A	.	.	MAF_INRAE=10.127
NC_035096.1	8339349	.	T	G	.	.	MAF_INRAE=35.0;MAF_USDA=16.471
NC_035096.1	8339362	.	C	T	.	.	MAF_USDA=8.197
NC_035096.1	8339384	.	C	A	.	.	MAF_USDA=5.738
NC_035096.1	8339385	.	C	T	.	.	MAF_USDA=5.294
NC_035096.1	8339431	.	C	T	.	.	MAF_INRAE=5.263
NC_035096.1	8339455	.	C	T	.	.	MAF_INRAE=34.167;MAF_USDA=17.647
NC_035096.1	8339498	.	C	T	.	.	MAF_INRAE=34.167;MAF_USDA=11.176
NC_035096.1	8339566	.	G	T	.	.	MAF_INRAE=33.333;MAF_USDA=17.059
NC_035096.1	8339589	.	C	T	.	.	MAF_INRAE=33.333;MAF_USDA=11.765
NC_035096.1	8339596	.	T	A	.	.	MAF_INRAE=5.263;MAF_USDA=10.656
NC_035096.1	8339607	.	T	G	.	.	MAF_USDA=8.197
NC_035096.1	8339745	.	C	A	.	.	MAF_INRAE=7.5;MAF_USDA=2.459
NC_035096.1	8339773	.	T	A	.	.	MAF_INRAE=14.167;MAF_USDA=7.647
NC_035096.1	8339774	.	T	G	.	.	MAF_USDA=15.294
NC_035096.1	8339777	.	C	T	.	.	MAF_USDA=6.557
NC_035096.1	8339784	.	C	A	.	.	MAF_INRAE=14.167;MAF_USDA=7.647
NC_035096.1	8339786	.	A	G	.	.	MAF_USDA=3.279
NC_035096.1	8339867	.	C	G	.	.	MAF_INRAE=25.949;MAF_USDA=25.294
NC_035096.1	8339888	.	T	C	.	.	MAF_INRAE=36.709;MAF_USDA=38.824
NC_035096.1	8339895	.	A	T	.	.	MAF_INRAE=25.949;MAF_USDA=8.235
NC_035096.1	8339933	.	T	A	.	.	MAF_INRAE=14.167;MAF_USDA=14.706
NC_035096.1	8340008	.	A	T	.	.	MAF_INRAE=13.333;MAF_USDA=13.529
NC_035096.1	8340009	.	G	A	.	.	MAF_USDA=4.706
NC_035096.1	8340053	.	T	C	.	.	MAF_USDA=9.016
NC_035096.1	8340086	.	G	A	.	.	MAF_USDA=14.286
NC_035096.1	8340113	.	T	C	.	.	MAF_INRAE=2.5;MAF_USDA=4.706
NC_035096.1	8340121	.	A	G	.	.	MAF_INRAE=13.333;MAF_USDA=7.059
NC_035096.1	8340164	.	A	G	.	.	MAF_INRAE=27.215;MAF_USDA=16.471
NC_035096.1	8340187	.	G	A	.	.	MAF_INRAE=14.167;MAF_USDA=7.647
NC_035096.1	8340192	.	T	C	.	.	MAF_INRAE=14.167;MAF_USDA=7.647
NC_035096.1	8340201	.	C	T	.	.	MAF_INRAE=25.316;MAF_USDA=3.529
NC_035096.1	8340213	.	C	T	.	.	MAF_INRAE=5.263;MAF_USDA=3.529
NC_035096.1	8340222	.	T	A	.	.	MAF_USDA=15.882
NC_035096.1	8340310	.	A	C	.	.	MAF_USDA=21.765
NC_035096.1	8340312	.	G	T	.	.	MAF_INRAE=11.392
NC_035096.1	8340419	.	A	T	.	.	MAF_INRAE=6.667;MAF_USDA=2.459
NC_035096.1	8340420	.	A	T	.	.	MAF_INRAE=6.667;MAF_USDA=2.459
NC_035096.1	8340448	.	C	T	.	.	MAF_USDA=16.667
NC_035096.1	8340508	.	A	G	.	.	MAF_INRAE=10.526;MAF_USDA=10.656
NC_035096.1	8340626	.	A	G	.	.	MAF_USDA=2.459
NC_035096.1	8340648	.	T	C	.	.	MAF_INRAE=10.526
NC_035096.1	8340651	.	A	T	.	.	MAF_USDA=4.918
NC_035096.1	8340659	.	T	C	.	.	MAF_USDA=7.377
NC_035096.1	8340668	.	C	T	.	.	MAF_INRAE=37.342;MAF_USDA=48.235
NC_035096.1	8340764	.	G	T	.	.	MAF_INRAE=44.304;MAF_USDA=47.059
NC_035096.1	8340802	.	A	T	.	.	MAF_INRAE=27.5;MAF_USDA=35.417
NC_035096.1	8340855	.	G	A	.	.	MAF_INRAE=27.215;MAF_USDA=29.412
NC_035096.1	8340856	.	A	G	.	.	MAF_USDA=7.059
NC_035096.1	8340930	.	C	T	.	.	MAF_INRAE=15.789;MAF_USDA=44.706
NC_035096.1	8341074	.	C	T	.	.	MAF_INRAE=27.848;MAF_USDA=30.588
NC_035096.1	8341238	.	C	A	.	.	MAF_INRAE=12.025;MAF_USDA=20.588
NC_035096.1	8341244	.	T	A	.	.	MAF_INRAE=5.263;MAF_USDA=12.353
NC_035096.1	8341412	.	A	G	.	.	MAF_INRAE=5.263
NC_035096.1	8341575	.	G	A	.	.	MAF_INRAE=35.443;MAF_USDA=15.294
NC_035096.1	8341608	.	T	C	.	.	MAF_INRAE=14.167;MAF_USDA=8.333
NC_035096.1	8341668	.	A	G	.	.	MAF_USDA=14.118
NC_035096.1	8341680	.	G	A	.	.	MAF_INRAE=5.263;MAF_USDA=2.353
NC_035096.1	8341682	.	T	A	.	.	MAF_INRAE=37.975;MAF_USDA=45.294
NC_035096.1	8341737	.	C	T	.	.	MAF_USDA=4.918
NC_035096.1	8341745	.	C	A	.	.	MAF_USDA=8.824
NC_035096.1	8341835	.	C	A	.	.	MAF_INRAE=10.127
NC_035096.1	8341870	.	C	A	.	.	MAF_INRAE=18.333
NC_035096.1	8341897	.	C	G	.	.	MAF_INRAE=39.167
NC_035096.1	8341898	.	C	A	.	.	MAF_INRAE=39.167
NC_035096.1	8341951	.	G	A	.	.	MAF_INRAE=42.5
NC_035096.1	8341977	.	G	A	.	.	MAF_INRAE=5.0
NC_035096.1	8342003	.	C	A	.	.	MAF_INRAE=19.167
NC_035096.1	8342004	.	G	A	.	.	MAF_INRAE=2.632;MAF_USDA=16.471
NC_035096.1	8342005	.	G	A	.	.	MAF_INRAE=19.167
NC_035096.1	8342009	.	A	G	.	.	MAF_INRAE=19.167
NC_035096.1	8342013	.	G	T	.	.	MAF_USDA=2.459
NC_035096.1	8342081	.	C	T	.	.	MAF_INRAE=27.215;MAF_USDA=41.176
NC_035096.1	8342173	.	T	A	.	.	MAF_USDA=4.167
NC_035096.1	8342326	.	G	T	.	.	MAF_USDA=7.647
NC_035096.1	8342341	.	C	A	.	.	MAF_INRAE=10.526
NC_035096.1	8342362	.	G	A	.	.	MAF_USDA=14.583
NC_035096.1	8342371	.	C	T	.	.	MAF_INRAE=5.263
NC_035096.1	8342551	.	G	T	.	.	MAF_USDA=6.25
NC_035096.1	8342614	.	C	T	.	.	MAF_INRAE=7.5
NC_035096.1	8342632	.	A	G	.	.	MAF_INRAE=27.215;MAF_USDA=8.235
NC_035096.1	8342650	.	C	T	.	.	MAF_USDA=1.639
NC_035096.1	8342773	.	A	G	.	.	MAF_USDA=5.738
NC_035096.1	8342779	.	A	T	.	.	MAF_USDA=1.639
NC_035096.1	8342791	.	T	A	.	.	MAF_INRAE=25.949;MAF_USDA=20.833
NC_035096.1	8342796	.	A	G	.	.	MAF_INRAE=7.5
NC_035096.1	8342819	.	C	A	.	.	MAF_INRAE=24.051;MAF_USDA=2.353
NC_035096.1	8342989	.	G	A	.	.	MAF_USDA=7.738
NC_035096.1	8343002	.	T	C	.	.	MAF_USDA=6.667
NC_035096.1	8343006	.	A	C	.	.	MAF_USDA=6.667
NC_035096.1	8343023	.	G	T	.	.	MAF_USDA=1.667
NC_035096.1	8343050	.	A	T	.	.	MAF_USDA=2.542
NC_035096.1	8343051	.	A	T	.	.	MAF_USDA=2.542
NC_035096.1	8343052	.	A	T	.	.	MAF_USDA=2.542
NC_035096.1	8343054	.	A	T	.	.	MAF_INRAE=5.263;MAF_USDA=7.927
NC_035096.1	8343057	.	G	T	.	.	MAF_USDA=4.237
NC_035096.1	8343085	.	C	T	.	.	MAF_USDA=2.5
NC_035096.1	8343125	.	G	C	.	.	MAF_INRAE=5.263;MAF_USDA=7.647
NC_035096.1	8343311	.	C	T	.	.	MAF_USDA=2.459
NC_035096.1	8343320	.	C	T	.	.	MAF_INRAE=37.342;MAF_USDA=29.412
NC_035096.1	8343540	.	A	T	.	.	MAF_INRAE=10.127;MAF_USDA=10.656
NC_035096.1	8343772	.	A	C	.	.	MAF_INRAE=46.203;MAF_USDA=36.471
NC_035096.1	8343787	.	C	G	.	.	MAF_USDA=1.639
NC_035096.1	8343903	.	C	T	.	.	MAF_USDA=1.639
NC_035096.1	8343943	.	A	G	.	.	MAF_USDA=2.459
NC_035096.1	8343967	.	C	A	.	.	MAF_USDA=12.353
NC_035096.1	8343985	.	C	T	.	.	MAF_INRAE=37.342;MAF_USDA=49.412
NC_035096.1	8344020	.	T	G	.	.	MAF_USDA=5.738
NC_035096.1	8344060	.	C	T	.	.	MAF_USDA=7.377
NC_035096.1	8344158	.	T	A	.	.	MAF_USDA=6.557
NC_035096.1	8344169	.	C	T	.	.	MAF_INRAE=27.215;MAF_USDA=28.235
NC_035096.1	8344213	.	G	T	.	.	MAF_USDA=5.738
NC_035096.1	8344305	.	C	T	.	.	MAF_USDA=1.639
NC_035096.1	8344381	.	T	C	.	.	MAF_INRAE=5.263;MAF_USDA=4.167
NC_035096.1	8344561	.	T	C	.	.	MAF_INRAE=27.848;MAF_USDA=27.647
NC_035096.1	8344584	.	C	T	.	.	MAF_INRAE=18.333;MAF_USDA=2.353
NC_035096.1	8344652	.	C	G	.	.	MAF_USDA=1.639
NC_035096.1	8344725	.	C	G	.	.	MAF_USDA=5.738
NC_035096.1	8344812	.	A	C	.	.	MAF_USDA=2.459
NC_035096.1	8344982	.	A	G	.	.	MAF_INRAE=20.0;MAF_USDA=6.25
NC_035096.1	8344987	.	C	T	.	.	MAF_USDA=7.377
NC_035096.1	8345347	.	T	A	.	.	MAF_INRAE=14.167;MAF_USDA=10.588
NC_035096.1	8345407	.	A	C	.	.	MAF_INRAE=25.316;MAF_USDA=27.059
NC_035096.1	8345489	.	G	A	.	.	MAF_USDA=3.529
NC_035096.1	8345604	.	A	T	.	.	MAF_USDA=1.639
NC_035096.1	8345695	.	G	C	.	.	MAF_USDA=12.353
NC_035096.1	8345757	.	C	T	.	.	MAF_USDA=4.098
NC_035096.1	8346012	.	T	C	.	.	MAF_INRAE=8.228;MAF_USDA=6.557
NC_035096.1	8346195	.	A	G	.	.	MAF_USDA=9.412
NC_035096.1	8346275	.	T	A	.	.	MAF_INRAE=5.263;MAF_USDA=18.235
NC_035096.1	8346527	.	T	C	.	.	MAF_USDA=4.098
NC_035096.1	8346573	.	A	G	.	.	MAF_USDA=7.377
NC_035096.1	8346677	.	G	A	.	.	MAF_INRAE=8.228
NC_035096.1	8346764	.	A	C	.	.	MAF_USDA=2.459
NC_035096.1	8346777	.	C	A	.	.	MAF_USDA=3.529
NC_035096.1	8346780	.	C	T	.	.	MAF_INRAE=14.167;MAF_USDA=10.0
NC_035096.1	8346800	.	T	A	.	.	MAF_USDA=3.529
NC_035096.1	8346814	.	C	T	.	.	MAF_INRAE=8.228;MAF_USDA=4.118
NC_035096.1	8346820	.	A	T	.	.	MAF_USDA=3.529
NC_035096.1	8346841	.	C	T	.	.	MAF_INRAE=10.526
NC_035096.1	8347012	.	T	A	.	.	MAF_INRAE=25.949;MAF_USDA=43.75
NC_035096.1	8347038	.	G	A	.	.	MAF_USDA=47.917
NC_035096.1	8347062	.	T	C	.	.	MAF_USDA=7.377
NC_035096.1	8347204	.	A	G	.	.	MAF_USDA=2.459
NC_035096.1	8347234	.	T	A	.	.	MAF_USDA=18.824
NC_035096.1	8347298	.	G	A	.	.	MAF_INRAE=13.291;MAF_USDA=5.738
NC_035096.1	8347302	.	G	A	.	.	MAF_USDA=4.918
NC_035096.1	8347352	.	G	A	.	.	MAF_INRAE=9.494
NC_035096.1	8347360	.	T	A	.	.	MAF_INRAE=25.949;MAF_USDA=25.882
NC_035096.1	8347361	.	A	T	.	.	MAF_INRAE=25.833;MAF_USDA=43.75
NC_035096.1	8347386	.	C	A	.	.	MAF_USDA=6.471
NC_035096.1	8347397	.	C	T	.	.	MAF_USDA=4.098
NC_035096.1	8347467	.	A	G	.	.	MAF_INRAE=50.0;MAF_USDA=18.824
NC_035096.1	8347477	.	C	T	.	.	MAF_INRAE=5.263;MAF_USDA=4.706
NC_035096.1	8347577	.	T	G	.	.	MAF_USDA=1.639
NC_035096.1	8347635	.	G	A	.	.	MAF_USDA=3.279
NC_035096.1	8347662	.	C	T	.	.	MAF_USDA=10.119
NC_035096.1	8347691	.	G	A	.	.	MAF_INRAE=9.167
NC_035096.1	8347752	.	T	C	.	.	MAF_USDA=20.238
NC_035096.1	8347758	.	G	A	.	.	MAF_INRAE=15.833;MAF_USDA=11.905
NC_035096.1	8347771	.	A	C	.	.	MAF_USDA=20.238
NC_035096.1	8347777	.	T	C	.	.	MAF_USDA=13.69
NC_035096.1	8347778	.	A	G	.	.	MAF_USDA=12.5
NC_035096.1	8347779	.	T	A	.	.	MAF_USDA=13.69
NC_035096.1	8347793	.	T	G	.	.	MAF_USDA=13.69
NC_035096.1	8347794	.	T	G	.	.	MAF_USDA=13.69
NC_035096.1	8347799	.	T	A	.	.	MAF_USDA=5.357
NC_035096.1	8347812	.	G	A	.	.	MAF_USDA=6.522
NC_035096.1	8347817	.	A	G	.	.	MAF_USDA=7.738
NC_035096.1	8347820	.	T	C	.	.	MAF_USDA=6.522
NC_035096.1	8347826	.	G	A	.	.	MAF_USDA=2.976
NC_035096.1	8347861	.	C	G	.	.	MAF_INRAE=15.0;MAF_USDA=11.905
NC_035096.1	8347878	.	G	C	.	.	MAF_USDA=40.476
NC_035096.1	8347898	.	A	T	.	.	MAF_INRAE=7.5;MAF_USDA=4.098
NC_035096.1	8347899	.	T	A	.	.	MAF_INRAE=7.5;MAF_USDA=4.098
NC_035096.1	8347902	.	C	T	.	.	MAF_USDA=4.348
NC_035096.1	8348004	.	C	T	.	.	MAF_USDA=5.882
NC_035096.1	8348018	.	A	G	.	.	MAF_INRAE=15.0;MAF_USDA=10.0
NC_035096.1	8348075	.	G	A	.	.	MAF_INRAE=18.333;MAF_USDA=6.25
NC_035096.1	8348105	.	C	A	.	.	MAF_USDA=5.0
NC_035096.1	8348109	.	C	G	.	.	MAF_USDA=2.083
NC_035096.1	8348193	.	T	A	.	.	MAF_USDA=2.459
NC_035096.1	8348403	.	A	T	.	.	MAF_USDA=21.429
NC_035096.1	8348418	.	T	C	.	.	MAF_USDA=6.25
NC_035096.1	8348461	.	C	T	.	.	MAF_USDA=23.529
NC_035096.1	8348597	.	C	A	.	.	MAF_USDA=16.393
NC_035096.1	8348623	.	T	C	.	.	MAF_USDA=2.5
NC_035096.1	8348652	.	C	A	.	.	MAF_USDA=6.471
NC_035096.1	8348747	.	G	A	.	.	MAF_USDA=4.348
NC_035096.1	8348757	.	A	G	.	.	MAF_USDA=8.696
NC_035096.1	8349803	.	A	T	.	.	MAF_USDA=4.167
NC_035096.1	8349898	.	G	A	.	.	MAF_USDA=10.417
NC_035096.1	8349973	.	A	G	.	.	MAF_INRAE=11.667;MAF_USDA=8.333
NC_035096.1	8349998	.	C	T	.	.	MAF_USDA=1.724
NC_035096.1	8350084	.	C	T	.	.	MAF_INRAE=4.167
NC_035096.1	8350087	.	A	C	.	.	MAF_INRAE=5.0
NC_035096.1	8350090	.	G	A	.	.	MAF_INRAE=6.667
NC_035096.1	8350092	.	A	G	.	.	MAF_INRAE=10.833;MAF_USDA=7.831
NC_035096.1	8350100	.	G	A	.	.	MAF_INRAE=8.333
NC_035096.1	8350117	.	T	A	.	.	MAF_INRAE=10.0
NC_035096.1	8350121	.	T	C	.	.	MAF_INRAE=10.0
NC_035096.1	8350123	.	T	C	.	.	MAF_INRAE=10.0
NC_035096.1	8350140	.	G	A	.	.	MAF_INRAE=5.0
NC_035096.1	8350152	.	T	A	.	.	MAF_INRAE=13.333
NC_035096.1	8350159	.	G	T	.	.	MAF_INRAE=4.167
NC_035096.1	8350162	.	T	C	.	.	MAF_INRAE=3.333
NC_035096.1	8350165	.	T	C	.	.	MAF_INRAE=3.333
NC_035096.1	8350167	.	G	T	.	.	MAF_INRAE=3.333
NC_035096.1	8350191	.	G	A	.	.	MAF_INRAE=1.667
NC_035096.1	8350196	.	A	G	.	.	MAF_INRAE=1.667
NC_035096.1	8350205	.	A	G	.	.	MAF_INRAE=1.667
NC_035096.1	8350208	.	A	C	.	.	MAF_INRAE=1.667
NC_035096.1	8350211	.	T	A	.	.	MAF_INRAE=1.667
NC_035096.1	8350217	.	T	C	.	.	MAF_INRAE=1.667
NC_035096.1	8350285	.	C	T	.	.	MAF_USDA=12.941
NC_035096.1	8350304	.	A	C	.	.	MAF_USDA=3.279
NC_035096.1	8350318	.	A	G	.	.	MAF_INRAE=22.785;MAF_USDA=16.471
NC_035096.1	8350350	.	G	C	.	.	MAF_INRAE=36.076;MAF_USDA=12.353
NC_035096.1	8350418	.	C	T	.	.	MAF_USDA=4.918
NC_035096.1	8350423	.	C	T	.	.	MAF_INRAE=21.519;MAF_USDA=27.059
NC_035096.1	8350572	.	C	A	.	.	MAF_USDA=3.529
NC_035096.1	8350596	.	T	G	.	.	MAF_INRAE=20.886;MAF_USDA=27.647
NC_035096.1	8350630	.	C	A	.	.	MAF_INRAE=11.392;MAF_USDA=7.059
NC_035096.1	8350747	.	G	T	.	.	MAF_INRAE=20.0;MAF_USDA=4.118
NC_035096.1	8350895	.	A	T	.	.	MAF_USDA=1.765
NC_035096.1	8350933	.	A	T	.	.	MAF_USDA=2.459
NC_035096.1	8350950	.	C	A	.	.	MAF_INRAE=21.519;MAF_USDA=23.529
NC_035096.1	8350978	.	C	A	.	.	MAF_USDA=18.852
NC_035096.1	8351058	.	G	C	.	.	MAF_INRAE=5.263;MAF_USDA=4.167
NC_035096.1	8351115	.	C	T	.	.	MAF_USDA=3.279
NC_035096.1	8351122	.	A	G	.	.	MAF_INRAE=21.519;MAF_USDA=27.647
NC_035096.1	8351149	.	G	T	.	.	MAF_INRAE=10.127;MAF_USDA=13.529
NC_035096.1	8351153	.	T	G	.	.	MAF_INRAE=3.333
NC_035096.1	8351173	.	G	A	.	.	MAF_INRAE=10.759;MAF_USDA=7.059
NC_035096.1	8351209	.	C	T	.	.	MAF_INRAE=11.392;MAF_USDA=6.471
NC_035096.1	8351222	.	T	A	.	.	MAF_USDA=2.083
NC_035096.1	8351224	.	A	T	.	.	MAF_INRAE=18.354;MAF_USDA=15.476
NC_035096.1	8351228	.	G	A	.	.	MAF_USDA=2.083
NC_035096.1	8351230	.	A	C	.	.	MAF_USDA=2.083
NC_035096.1	8351232	.	A	G	.	.	MAF_USDA=2.083
NC_035096.1	8351370	.	C	T	.	.	MAF_INRAE=21.519;MAF_USDA=26.471
NC_035096.1	8351403	.	G	A	.	.	MAF_INRAE=21.519;MAF_USDA=16.471
NC_035096.1	8351415	.	G	T	.	.	MAF_INRAE=18.987;MAF_USDA=26.471
NC_035096.1	8351418	.	A	T	.	.	MAF_USDA=26.471
NC_035096.1	8351420	.	A	G	.	.	MAF_USDA=26.471
NC_035096.1	8351423	.	A	T	.	.	MAF_INRAE=20.833;MAF_USDA=27.059
NC_035096.1	8351486	.	A	C	.	.	MAF_USDA=4.762
NC_035096.1	8351509	.	C	T	.	.	MAF_USDA=1.639
NC_035096.1	8351877	.	A	G	.	.	MAF_USDA=1.639
NC_035096.1	8351885	.	C	T	.	.	MAF_INRAE=5.263;MAF_USDA=3.529
NC_035096.1	8351903	.	C	T	.	.	MAF_INRAE=10.526;MAF_USDA=14.706
NC_035096.1	8351933	.	T	G	.	.	MAF_USDA=6.034
NC_035096.1	8351956	.	T	G	.	.	MAF_USDA=27.083
NC_035096.1	8351964	.	C	T	.	.	MAF_INRAE=10.526;MAF_USDA=7.317
NC_035096.1	8351977	.	C	T	.	.	MAF_USDA=4.706
NC_035096.1	8352005	.	T	G	.	.	MAF_USDA=18.852
NC_035096.1	8352120	.	T	C	.	.	MAF_INRAE=36.076;MAF_USDA=33.529
NC_035096.1	8352131	.	C	A	.	.	MAF_INRAE=11.392;MAF_USDA=22.941
NC_035096.1	8352209	.	C	T	.	.	MAF_USDA=4.098
NC_035096.1	8352211	.	C	T	.	.	MAF_USDA=7.059
NC_035096.1	8352271	.	C	T	.	.	MAF_INRAE=13.333;MAF_USDA=7.059
NC_035096.1	8352274	.	G	A	.	.	MAF_USDA=3.279
NC_035096.1	8352294	.	C	A	.	.	MAF_INRAE=22.152;MAF_USDA=15.882
NC_035096.1	8352295	.	T	C	.	.	MAF_USDA=1.639
NC_035096.1	8352530	.	A	T	.	.	MAF_USDA=4.706
NC_035096.1	8352604	.	C	T	.	.	MAF_INRAE=20.0;MAF_USDA=4.706
NC_035096.1	8352656	.	G	A	.	.	MAF_USDA=1.639
NC_035096.1	8352779	.	T	C	.	.	MAF_INRAE=22.152;MAF_USDA=38.824
NC_035096.1	8352839	.	G	A	.	.	MAF_USDA=2.083
NC_035096.1	8352933	.	T	C	.	.	MAF_INRAE=11.392;MAF_USDA=13.529
NC_035096.1	8353010	.	A	G	.	.	MAF_USDA=1.765
NC_035096.1	8353052	.	C	T	.	.	MAF_INRAE=11.392;MAF_USDA=31.176
NC_035096.1	8353055	.	C	T	.	.	MAF_INRAE=11.667;MAF_USDA=30.588
NC_035096.1	8353057	.	C	A	.	.	MAF_INRAE=11.667;MAF_USDA=31.176
NC_035096.1	8353068	.	T	C	.	.	MAF_INRAE=11.392;MAF_USDA=16.471
NC_035096.1	8353233	.	C	T	.	.	MAF_INRAE=5.263;MAF_USDA=18.824
NC_035096.1	8353314	.	C	T	.	.	MAF_USDA=15.882
NC_035096.1	8353321	.	C	T	.	.	MAF_USDA=14.706
NC_035096.1	8353417	.	C	T	.	.	MAF_INRAE=13.924;MAF_USDA=3.529
NC_035096.1	8353434	.	T	G	.	.	MAF_INRAE=15.789;MAF_USDA=7.647
NC_035096.1	8353464	.	C	G	.	.	MAF_INRAE=11.392;MAF_USDA=7.143
NC_035096.1	8353540	.	C	A	.	.	MAF_USDA=18.033
NC_035096.1	8353584	.	G	T	.	.	MAF_INRAE=10.127;MAF_USDA=2.083
NC_035096.1	8353591	.	A	G	.	.	MAF_INRAE=10.127;MAF_USDA=6.25
NC_035096.1	8353598	.	T	A	.	.	MAF_USDA=6.25
NC_035096.1	8353611	.	A	C	.	.	MAF_USDA=2.459
NC_035096.1	8353704	.	T	C	.	.	MAF_INRAE=8.333;MAF_USDA=10.417
NC_035096.1	8353742	.	C	A	.	.	MAF_INRAE=10.127;MAF_USDA=17.059
NC_035096.1	8353787	.	T	C	.	.	MAF_INRAE=24.684;MAF_USDA=20.0
NC_035096.1	8353804	.	G	T	.	.	MAF_USDA=2.083
NC_035096.1	8353841	.	G	C	.	.	MAF_INRAE=10.0;MAF_USDA=4.706
NC_035096.1	8353850	.	T	G	.	.	MAF_INRAE=10.759;MAF_USDA=17.059
NC_035096.1	8354159	.	G	T	.	.	MAF_USDA=18.75
NC_035096.1	8354161	.	C	T	.	.	MAF_USDA=6.667
NC_035096.1	8354165	.	T	G	.	.	MAF_USDA=22.917
NC_035096.1	8354236	.	C	T	.	.	MAF_USDA=5.882
NC_035096.1	8354489	.	C	T	.	.	MAF_INRAE=15.789;MAF_USDA=2.459
NC_035096.1	8354517	.	T	G	.	.	MAF_INRAE=17.089;MAF_USDA=20.833
NC_035096.1	8354673	.	C	A	.	.	MAF_INRAE=24.684;MAF_USDA=18.235
NC_035096.1	8354739	.	C	T	.	.	MAF_INRAE=39.873;MAF_USDA=13.529
NC_035096.1	8354824	.	G	A	.	.	MAF_INRAE=5.263;MAF_USDA=2.941
NC_035096.1	8354958	.	C	T	.	.	MAF_USDA=29.878
NC_035096.1	8354971	.	C	T	.	.	MAF_USDA=18.75
NC_035096.1	8355087	.	G	A	.	.	MAF_INRAE=10.127;MAF_USDA=3.279
NC_035096.1	8355091	.	C	G	.	.	MAF_INRAE=28.333;MAF_USDA=31.765
NC_035096.1	8355116	.	G	A	.	.	MAF_INRAE=46.203;MAF_USDA=48.235
NC_035096.1	8355131	.	T	G	.	.	MAF_INRAE=9.167;MAF_USDA=4.118
NC_035096.1	8355146	.	T	A	.	.	MAF_INRAE=17.722;MAF_USDA=6.471
NC_035096.1	8355224	.	T	G	.	.	MAF_USDA=6.471
NC_035096.1	8355237	.	C	A	.	.	MAF_INRAE=31.013;MAF_USDA=45.882
NC_035096.1	8355255	.	C	A	.	.	MAF_USDA=1.639
NC_035096.1	8355289	.	G	A	.	.	MAF_USDA=2.459
NC_035096.1	8355297	.	A	T	.	.	MAF_USDA=5.882
NC_035096.1	8355352	.	A	T	.	.	MAF_INRAE=13.924;MAF_USDA=12.5
NC_035096.1	8355364	.	C	T	.	.	MAF_USDA=4.918
NC_035096.1	8355405	.	G	A	.	.	MAF_INRAE=10.759;MAF_USDA=5.738
NC_035096.1	8355481	.	T	A	.	.	MAF_USDA=8.824
NC_035096.1	8355497	.	G	A	.	.	MAF_USDA=10.0
NC_035096.1	8355504	.	C	T	.	.	MAF_USDA=9.412
NC_035096.1	8355514	.	G	A	.	.	MAF_INRAE=11.392;MAF_USDA=7.059
NC_035096.1	8355592	.	G	T	.	.	MAF_INRAE=7.5
NC_035096.1	8355637	.	T	C	.	.	MAF_INRAE=10.127;MAF_USDA=17.647
NC_035096.1	8355673	.	G	A	.	.	MAF_INRAE=13.924;MAF_USDA=4.118
NC_035096.1	8355761	.	A	T	.	.	MAF_USDA=4.118
NC_035096.1	8355782	.	A	T	.	.	MAF_INRAE=29.167;MAF_USDA=5.882
NC_035096.1	8355856	.	T	C	.	.	MAF_INRAE=10.526;MAF_USDA=1.667
NC_035096.1	8355885	.	C	A	.	.	MAF_USDA=2.542
NC_035096.1	8355986	.	A	C	.	.	MAF_USDA=1.667
NC_035096.1	8356046	.	C	T	.	.	MAF_USDA=1.639
NC_035096.1	8356054	.	C	T	.	.	MAF_INRAE=18.354;MAF_USDA=5.738
NC_035096.1	8356176	.	C	T	.	.	MAF_USDA=3.279
NC_035096.1	8356210	.	T	G	.	.	MAF_INRAE=5.263;MAF_USDA=2.353
NC_035096.1	8356409	.	G	A	.	.	MAF_INRAE=5.263
NC_035096.1	8356425	.	T	G	.	.	MAF_USDA=1.639
NC_035096.1	8356539	.	A	G	.	.	MAF_USDA=1.639
NC_035096.1	8356593	.	C	T	.	.	MAF_INRAE=10.0;MAF_USDA=1.176
NC_035096.1	8356634	.	G	A	.	.	MAF_INRAE=5.263;MAF_USDA=4.918
NC_035096.1	8356946	.	C	T	.	.	MAF_INRAE=7.5
NC_035096.1	8356953	.	T	G	.	.	MAF_USDA=1.639
NC_035096.1	8356955	.	G	C	.	.	MAF_USDA=1.765
NC_035096.1	8356971	.	G	T	.	.	MAF_INRAE=39.241;MAF_USDA=23.529
NC_035096.1	8357026	.	C	T	.	.	MAF_USDA=4.918
NC_035096.1	8357032	.	G	A	.	.	MAF_USDA=1.639
NC_035096.1	8357085	.	G	A	.	.	MAF_INRAE=19.62;MAF_USDA=7.059
NC_035096.1	8357199	.	T	A	.	.	MAF_INRAE=19.62;MAF_USDA=6.471
NC_035096.1	8357228	.	T	C	.	.	MAF_USDA=6.471
NC_035096.1	8357373	.	C	T	.	.	MAF_INRAE=9.167;MAF_USDA=2.941
NC_035096.1	8357401	.	T	C	.	.	MAF_INRAE=5.263
NC_035096.1	8357424	.	C	T	.	.	MAF_USDA=1.639
NC_035096.1	8357455	.	C	T	.	.	MAF_USDA=7.059
NC_035096.1	8357483	.	C	T	.	.	MAF_INRAE=7.5
NC_035096.1	8357504	.	C	A	.	.	MAF_USDA=4.098
NC_035096.1	8357518	.	T	C	.	.	MAF_USDA=30.588
NC_035096.1	8357522	.	C	T	.	.	MAF_USDA=43.75
NC_035096.1	8357526	.	C	T	.	.	MAF_USDA=1.667
NC_035096.1	8357539	.	C	T	.	.	MAF_INRAE=4.167
NC_035096.1	8357546	.	T	C	.	.	MAF_USDA=27.083
NC_035096.1	8357561	.	T	C	.	.	MAF_USDA=4.118
NC_035096.1	8357565	.	C	T	.	.	MAF_USDA=12.5
NC_035096.1	8357569	.	C	T	.	.	MAF_USDA=1.765
NC_035096.1	8357604	.	C	T	.	.	MAF_USDA=20.833
NC_035096.1	8357676	.	C	A	.	.	MAF_INRAE=2.632;MAF_USDA=25.0
NC_035096.1	8357690	.	C	T	.	.	MAF_INRAE=2.632
NC_035096.1	8357741	.	C	T	.	.	MAF_INRAE=1.667
NC_035096.1	8357762	.	A	C	.	.	MAF_USDA=17.213
NC_035096.1	8357776	.	G	T	.	.	MAF_INRAE=3.333
NC_035096.1	8357780	.	C	T	.	.	MAF_USDA=4.118
NC_035096.1	8357782	.	T	A	.	.	MAF_INRAE=2.632
NC_035096.1	8357797	.	A	C	.	.	MAF_USDA=9.016
NC_035096.1	8357898	.	G	T	.	.	MAF_USDA=4.918
NC_035096.1	8357919	.	A	G	.	.	MAF_USDA=9.836
NC_035096.1	8357924	.	G	A	.	.	MAF_INRAE=26.316;MAF_USDA=8.824
NC_035096.1	8357933	.	C	T	.	.	MAF_USDA=14.706
NC_035096.1	8357934	.	AT	AG	.	.	MAF_USDA=25.0
NC_035096.1	8357935	.	T	G	.	.	MAF_USDA=11.475
NC_035096.1	8357938	.	G	C	.	.	MAF_USDA=4.098
NC_035096.1	8357940	.	G	A	.	.	MAF_USDA=2.459
NC_035096.1	8357941	.	G	T	.	.	MAF_USDA=11.176
NC_035096.1	8357942	.	A	C	.	.	MAF_USDA=1.639
NC_035096.1	8357956	.	A	C	.	.	MAF_USDA=1.639
NC_035096.1	8357962	.	G	A	.	.	MAF_USDA=4.167
NC_035096.1	8357967	.	G	A	.	.	MAF_INRAE=2.5
NC_035096.1	8357976	.	T	C	.	.	MAF_USDA=3.279
NC_035096.1	8357984	.	G	T	.	.	MAF_USDA=18.75
NC_035096.1	8357985	.	A	C	.	.	MAF_USDA=3.279
NC_035096.1	8357999	.	C	A	.	.	MAF_USDA=37.5
NC_035096.1	8358005	.	G	A	.	.	MAF_USDA=6.25
NC_035096.1	8358019	.	C	T	.	.	MAF_USDA=9.016
NC_035096.1	8358021	.	G	T	.	.	MAF_USDA=9.836
NC_035096.1	8358024	.	G	C	.	.	MAF_USDA=5.738
NC_035096.1	8358027	.	G	T	.	.	MAF_USDA=7.377
NC_035096.1	8358028	.	C	A	.	.	MAF_USDA=18.75
NC_035096.1	8358048	.	G	A	.	.	MAF_INRAE=34.81;MAF_USDA=27.647
NC_035096.1	8358084	.	C	A	.	.	MAF_USDA=1.639
NC_035096.1	8358174	.	T	A	.	.	MAF_INRAE=9.167
NC_035096.1	8358230	.	G	A	.	.	MAF_USDA=13.934
NC_035096.1	8358235	.	A	C	.	.	MAF_USDA=17.213
NC_035096.1	8358258	.	T	C	.	.	MAF_USDA=4.918
NC_035096.1	8358291	.	C	T	.	.	MAF_USDA=2.459
NC_035096.1	8358330	.	G	A	.	.	MAF_INRAE=22.5
NC_035096.1	8358344	.	C	A	.	.	MAF_INRAE=25.0
NC_035096.1	8358345	.	A	C	.	.	MAF_INRAE=25.0
NC_035096.1	8358350	.	A	C	.	.	MAF_INRAE=26.667
NC_035096.1	8358353	.	G	T	.	.	MAF_INRAE=25.833
NC_035096.1	8358363	.	A	G	.	.	MAF_INRAE=8.333
NC_035096.1	8358367	.	G	A	.	.	MAF_INRAE=25.0
NC_035096.1	8358373	.	G	C	.	.	MAF_INRAE=25.833
NC_035096.1	8358400	.	A	G	.	.	MAF_INRAE=25.833
NC_035096.1	8358422	.	G	A	.	.	MAF_INRAE=29.167
NC_035096.1	8358455	.	A	G	.	.	MAF_INRAE=11.667
NC_035096.1	8358485	.	A	C	.	.	MAF_INRAE=11.667
NC_035096.1	8358518	.	C	T	.	.	MAF_USDA=3.39
NC_035096.1	8358577	.	G	T	.	.	MAF_INRAE=8.333;MAF_USDA=7.5
NC_035096.1	8358632	.	T	C	.	.	MAF_USDA=7.5
NC_035096.1	8358655	.	C	T	.	.	MAF_INRAE=5.263
NC_035096.1	8358679	.	C	T	.	.	MAF_USDA=1.667
NC_035096.1	8358691	.	T	C	.	.	MAF_USDA=7.5
NC_035096.1	8358732	.	C	A	.	.	MAF_USDA=1.639
NC_035096.1	8358749	.	G	C	.	.	MAF_INRAE=5.263
NC_035096.1	8358752	.	C	T	.	.	MAF_INRAE=9.167;MAF_USDA=2.459
NC_035096.1	8358753	.	G	A	.	.	MAF_INRAE=8.333;MAF_USDA=3.529
NC_035096.1	8358777	.	T	C	.	.	MAF_USDA=7.377
NC_035096.1	8358779	.	G	A	.	.	MAF_USDA=4.918
NC_035096.1	8358933	.	C	A	.	.	MAF_INRAE=36.076;MAF_USDA=11.31
NC_035096.1	8358971	.	G	A	.	.	MAF_USDA=3.279
NC_035096.1	8359059	.	C	T	.	.	MAF_INRAE=36.076;MAF_USDA=20.0
NC_035096.1	8359070	.	C	A	.	.	MAF_USDA=2.459
NC_035096.1	8359131	.	T	C	.	.	MAF_INRAE=4.167
NC_035096.1	8359137	.	G	T	.	.	MAF_INRAE=5.0
NC_035096.1	8359186	.	C	A	.	.	MAF_INRAE=1.667
NC_035096.1	8359187	.	C	T	.	.	MAF_INRAE=1.667
NC_035096.1	8359188	.	C	T	.	.	MAF_INRAE=1.667
NC_035096.1	8359191	.	T	A	.	.	MAF_INRAE=1.667
NC_035096.1	8359213	.	C	T	.	.	MAF_INRAE=1.667
NC_035096.1	8359215	.	C	T	.	.	MAF_INRAE=1.667
NC_035096.1	8359219	.	C	T	.	.	MAF_INRAE=1.667
NC_035096.1	8359261	.	A	G	.	.	MAF_INRAE=7.5;MAF_USDA=2.459
NC_035096.1	8359416	.	T	G	.	.	MAF_USDA=1.639
NC_035096.1	8359545	.	G	A	.	.	MAF_USDA=2.459
NC_035096.1	8359547	.	A	G	.	.	MAF_INRAE=5.263
NC_035096.1	8359856	.	C	T	.	.	MAF_INRAE=5.263;MAF_USDA=9.016
NC_035096.1	8359924	.	C	T	.	.	MAF_USDA=9.412
NC_035096.1	8359960	.	A	T	.	.	MAF_USDA=3.529
NC_035096.1	8360029	.	C	A	.	.	MAF_INRAE=5.263;MAF_USDA=9.836
NC_035096.1	8360032	.	T	A	.	.	MAF_USDA=9.836
NC_035096.1	8360087	.	C	T	.	.	MAF_USDA=3.333
NC_035096.1	8360101	.	C	T	.	.	MAF_INRAE=8.333
NC_035096.1	8360160	.	C	A	.	.	MAF_USDA=1.639
NC_035096.1	8360167	.	T	G	.	.	MAF_USDA=3.279
NC_035096.1	8360231	.	T	G	.	.	MAF_INRAE=19.62;MAF_USDA=5.882
NC_035096.1	8360240	.	A	T	.	.	MAF_INRAE=48.734;MAF_USDA=47.647
NC_035096.1	8360263	.	C	G	.	.	MAF_USDA=3.279
NC_035096.1	8360301	.	C	A	.	.	MAF_USDA=7.377
NC_035096.1	8360395	.	G	C	.	.	MAF_INRAE=3.333
NC_035096.1	8360396	.	T	C	.	.	MAF_INRAE=2.5
NC_035096.1	8360407	.	G	C	.	.	MAF_INRAE=20.253
NC_035096.1	8360427	.	A	G	.	.	MAF_INRAE=7.5
NC_035096.1	8360428	.	G	A	.	.	MAF_INRAE=7.5
NC_035096.1	8360437	.	A	T	.	.	MAF_INRAE=4.167
NC_035096.1	8360499	.	T	G	.	.	MAF_USDA=2.083
NC_035096.1	8360500	.	A	G	.	.	MAF_USDA=9.412
NC_035096.1	8360557	.	A	G	.	.	MAF_USDA=1.639
NC_035096.1	8360568	.	A	C	.	.	MAF_INRAE=18.987;MAF_USDA=27.647
NC_035096.1	8360586	.	T	G	.	.	MAF_INRAE=18.987;MAF_USDA=6.471
NC_035096.1	8360613	.	T	G	.	.	MAF_USDA=7.059
NC_035096.1	8360634	.	G	T	.	.	MAF_INRAE=18.987;MAF_USDA=21.765
NC_035096.1	8360637	.	T	C	.	.	MAF_INRAE=39.167;MAF_USDA=14.583
NC_035096.1	8360638	.	A	C	.	.	MAF_INRAE=39.167;MAF_USDA=14.583
NC_035096.1	8360641	.	T	A	.	.	MAF_INRAE=39.167;MAF_USDA=14.583
NC_035096.1	8360644	.	G	A	.	.	MAF_USDA=2.083
NC_035096.1	8360669	.	C	A	.	.	MAF_USDA=2.459
NC_035096.1	8360741	.	T	G	.	.	MAF_USDA=7.5
NC_035096.1	8360761	.	A	C	.	.	MAF_INRAE=7.5
NC_035096.1	8360765	.	T	G	.	.	MAF_USDA=2.083
NC_035096.1	8360775	.	T	A	.	.	MAF_USDA=4.167
NC_035096.1	8360794	.	A	G	.	.	MAF_INRAE=10.0;MAF_USDA=6.25
NC_035096.1	8360797	.	A	G	.	.	MAF_INRAE=38.333;MAF_USDA=20.833
NC_035096.1	8360802	.	T	A	.	.	MAF_INRAE=38.333;MAF_USDA=31.25
NC_035096.1	8360832	.	C	T	.	.	MAF_USDA=20.833
NC_035096.1	8360854	.	G	T	.	.	MAF_USDA=27.083
NC_035096.1	8360880	.	C	T	.	.	MAF_USDA=41.667
NC_035096.1	8360883	.	G	T	.	.	MAF_USDA=2.083
NC_035096.1	8360929	.	T	G	.	.	MAF_USDA=18.75
NC_035096.1	8360932	.	G	A	.	.	MAF_USDA=2.083
NC_035096.1	8360972	.	G	T	.	.	MAF_INRAE=36.667;MAF_USDA=14.583
NC_035096.1	8360976	.	A	T	.	.	MAF_USDA=4.167
NC_035096.1	8360982	.	T	A	.	.	MAF_USDA=4.167
NC_035096.1	8360983	.	T	A	.	.	MAF_USDA=2.083
NC_035096.1	8361007	.	T	C	.	.	MAF_INRAE=37.5;MAF_USDA=14.583
NC_035096.1	8361069	.	C	T	.	.	MAF_USDA=8.333
NC_035096.1	8361078	.	A	C	.	.	MAF_INRAE=20.833;MAF_USDA=45.833
NC_035096.1	8361087	.	A	T	.	.	MAF_USDA=2.083
NC_035096.1	8361088	.	G	T	.	.	MAF_INRAE=8.333
NC_035096.1	8361290	.	C	T	.	.	MAF_USDA=2.083
NC_035096.1	8361413	.	T	C	.	.	MAF_INRAE=30.0;MAF_USDA=16.667
NC_035096.1	8361422	.	C	G	.	.	MAF_INRAE=7.5
NC_035096.1	8361569	.	C	T	.	.	MAF_USDA=2.083
NC_035096.1	8361589	.	G	A	.	.	MAF_INRAE=8.333;MAF_USDA=8.333
NC_035096.1	8361650	.	G	T	.	.	MAF_USDA=16.667
NC_035096.1	8361662	.	T	C	.	.	MAF_USDA=2.083
NC_035096.1	8361671	.	C	T	.	.	MAF_USDA=8.333
NC_035096.1	8361682	.	A	T	.	.	MAF_INRAE=8.333;MAF_USDA=8.333
NC_035096.1	8361696	.	A	G	.	.	MAF_USDA=16.667
NC_035096.1	8361703	.	G	T	.	.	MAF_INRAE=9.167
NC_035096.1	8361766	.	CAAAAAAAAT	CAAAAAAAAA	.	.	MAF_USDA=6.25
NC_035096.1	8361773	.	A	T	.	.	MAF_INRAE=5.263
NC_035096.1	8361776	.	T	G	.	.	MAF_INRAE=48.333;MAF_USDA=20.833
NC_035096.1	8361815	.	C	A	.	.	MAF_USDA=2.083
NC_035096.1	8361817	.	A	C	.	.	MAF_USDA=1.176
NC_035096.1	8361837	.	T	A	.	.	MAF_USDA=1.639
NC_035096.1	8361922	.	T	G	.	.	MAF_INRAE=5.263
NC_035096.1	8362025	.	G	T	.	.	MAF_INRAE=19.62;MAF_USDA=6.471
NC_035096.1	8362038	.	G	A	.	.	MAF_INRAE=9.167;MAF_USDA=3.529
NC_035096.1	8362073	.	T	A	.	.	MAF_INRAE=36.076;MAF_USDA=10.0
NC_035096.1	8362080	.	T	A	.	.	MAF_INRAE=5.263;MAF_USDA=9.836
NC_035096.1	8362108	.	C	T	.	.	MAF_INRAE=30.38;MAF_USDA=31.765
NC_035096.1	8362174	.	C	T	.	.	MAF_USDA=2.083
NC_035096.1	8362205	.	T	G	.	.	MAF_INRAE=5.263
NC_035096.1	8362360	.	T	G	.	.	MAF_USDA=2.459
NC_035096.1	8362387	.	C	A	.	.	MAF_USDA=1.639
NC_035096.1	8362458	.	C	T	.	.	MAF_INRAE=13.291;MAF_USDA=4.118
NC_035096.1	8362602	.	C	A	.	.	MAF_INRAE=9.167;MAF_USDA=2.941
NC_035096.1	8362631	.	G	A	.	.	MAF_USDA=4.098
NC_035096.1	8362639	.	C	T	.	.	MAF_USDA=3.279
NC_035096.1	8362659	.	C	T	.	.	MAF_USDA=2.459
NC_035096.1	8362841	.	C	T	.	.	MAF_USDA=4.167
NC_035096.1	8362875	.	G	A	.	.	MAF_INRAE=11.392;MAF_USDA=4.706
NC_035096.1	8362897	.	A	C	.	.	MAF_USDA=3.529
NC_035096.1	8362930	.	G	T	.	.	MAF_INRAE=8.228
NC_035096.1	8363008	.	T	C	.	.	MAF_INRAE=11.392
NC_035096.1	8363078	.	T	C	.	.	MAF_INRAE=36.076;MAF_USDA=26.471
NC_035096.1	8363084	.	A	C	.	.	MAF_INRAE=36.709;MAF_USDA=26.471
NC_035096.1	8363101	.	C	T	.	.	MAF_USDA=3.279
NC_035096.1	8363188	.	C	T	.	.	MAF_INRAE=8.861
NC_035096.1	8363242	.	A	T	.	.	MAF_INRAE=17.722;MAF_USDA=11.176
NC_035096.1	8363261	.	C	A	.	.	MAF_USDA=3.279
NC_035096.1	8363296	.	T	C	.	.	MAF_INRAE=6.667
NC_035096.1	8363345	.	G	T	.	.	MAF_USDA=6.557
NC_035096.1	8363389	.	C	T	.	.	MAF_INRAE=18.987;MAF_USDA=20.588
NC_035096.1	8363410	.	G	T	.	.	MAF_INRAE=15.19;MAF_USDA=14.706
NC_035096.1	8363426	.	C	T	.	.	MAF_INRAE=19.62;MAF_USDA=19.412
NC_035096.1	8363478	.	G	T	.	.	MAF_USDA=3.279
NC_035096.1	8363568	.	C	A	.	.	MAF_INRAE=28.481;MAF_USDA=6.471
NC_035096.1	8363716	.	A	G	.	.	MAF_USDA=2.459
NC_035096.1	8363718	.	T	G	.	.	MAF_USDA=1.639
NC_035096.1	8363748	.	T	C	.	.	MAF_INRAE=7.5;MAF_USDA=5.294
NC_035096.1	8363953	.	T	G	.	.	MAF_USDA=13.115
NC_035096.1	8364077	.	C	G	.	.	MAF_USDA=3.279
NC_035096.1	8364101	.	C	T	.	.	MAF_USDA=11.475
NC_035096.1	8364128	.	C	T	.	.	MAF_INRAE=35.443;MAF_USDA=10.588
NC_035096.1	8364177	.	C	G	.	.	MAF_USDA=4.918
NC_035096.1	8364301	.	C	A	.	.	MAF_USDA=1.639
NC_035096.1	8364332	.	A	T	.	.	MAF_USDA=3.279
NC_035096.1	8364348	.	A	G	.	.	MAF_INRAE=15.19;MAF_USDA=8.824
NC_035096.1	8364370	.	A	T	.	.	MAF_INRAE=13.924;MAF_USDA=7.059
NC_035096.1	8364472	.	T	C	.	.	MAF_USDA=9.412
NC_035096.1	8364662	.	C	T	.	.	MAF_INRAE=33.544;MAF_USDA=40.588
NC_035096.1	8364960	.	C	T	.	.	MAF_INRAE=11.392;MAF_USDA=5.294
NC_035096.1	8365037	.	T	C	.	.	MAF_INRAE=15.19;MAF_USDA=9.412
NC_035096.1	8365038	.	G	A	.	.	MAF_INRAE=38.333;MAF_USDA=16.667
NC_035096.1	8365068	.	G	A	.	.	MAF_USDA=1.639
NC_035096.1	8365088	.	C	T	.	.	MAF_USDA=1.765
NC_035096.1	8365220	.	C	T	.	.	MAF_USDA=4.098
NC_035096.1	8365253	.	T	C	.	.	MAF_INRAE=32.278;MAF_USDA=41.765
NC_035096.1	8365317	.	A	G	.	.	MAF_INRAE=8.228
NC_035096.1	8365364	.	C	T	.	.	MAF_USDA=2.083
NC_035096.1	8365377	.	A	G	.	.	MAF_INRAE=15.19;MAF_USDA=8.333
NC_035096.1	8365425	.	G	A	.	.	MAF_INRAE=44.937;MAF_USDA=38.235
NC_035096.1	8365430	.	C	A	.	.	MAF_INRAE=11.392
NC_035096.1	8365449	.	C	G	.	.	MAF_USDA=2.941
NC_035096.1	8365646	.	A	C	.	.	MAF_INRAE=19.62;MAF_USDA=20.0
NC_035096.1	8365668	.	G	A	.	.	MAF_INRAE=33.544;MAF_USDA=38.235
NC_035096.1	8365839	.	C	T	.	.	MAF_INRAE=5.263
NC_035096.1	8365907	.	C	T	.	.	MAF_USDA=2.459
NC_035096.1	8365964	.	G	T	.	.	MAF_USDA=3.279
NC_035096.1	8366047	.	A	G	.	.	MAF_INRAE=5.263
NC_035096.1	8366060	.	T	C	.	.	MAF_USDA=3.279
NC_035096.1	8366132	.	C	G	.	.	MAF_USDA=22.917
NC_035096.1	8366178	.	G	A	.	.	MAF_INRAE=9.167;MAF_USDA=4.167
NC_035096.1	8366182	.	C	T	.	.	MAF_INRAE=37.975;MAF_USDA=38.095
NC_035096.1	8366192	.	A	C	.	.	MAF_USDA=10.714
NC_035096.1	8366193	.	C	T	.	.	MAF_USDA=9.167
NC_035096.1	8366372	.	C	A	.	.	MAF_INRAE=32.278;MAF_USDA=48.824
NC_035096.1	8366438	.	G	T	.	.	MAF_INRAE=5.263;MAF_USDA=1.639
NC_035096.1	8366478	.	G	T	.	.	MAF_USDA=5.738
NC_035096.1	8366623	.	T	G	.	.	MAF_USDA=6.557
NC_035096.1	8366671	.	G	A	.	.	MAF_USDA=2.459
NC_035096.1	8366672	.	C	A	.	.	MAF_USDA=2.459
NC_035096.1	8366806	.	C	T	.	.	MAF_USDA=5.294
NC_035096.1	8366815	.	G	A	.	.	MAF_USDA=2.459
NC_035096.1	8366816	.	G	T	.	.	MAF_USDA=2.459
NC_035096.1	8366852	.	G	T	.	.	MAF_INRAE=11.392
NC_035096.1	8366855	.	T	C	.	.	MAF_INRAE=28.481;MAF_USDA=21.176
NC_035096.1	8366933	.	C	A	.	.	MAF_USDA=2.459
NC_035096.1	8366965	.	G	T	.	.	MAF_USDA=8.235
NC_035096.1	8367212	.	C	T	.	.	MAF_USDA=3.279
NC_035096.1	8367329	.	C	T	.	.	MAF_INRAE=16.667;MAF_USDA=23.529
NC_035096.1	8367337	.	C	A	.	.	MAF_USDA=4.098
NC_035096.1	8367347	.	C	T	.	.	MAF_USDA=3.279
NC_035096.1	8367367	.	T	C	.	.	MAF_INRAE=9.167;MAF_USDA=4.118
NC_035096.1	8367368	.	G	T	.	.	MAF_USDA=8.235
NC_035096.1	8367451	.	A	C	.	.	MAF_INRAE=8.333;MAF_USDA=4.118
NC_035096.1	8367455	.	C	T	.	.	MAF_INRAE=18.333;MAF_USDA=20.0
NC_035096.1	8367477	.	G	A	.	.	MAF_INRAE=27.848;MAF_USDA=7.059
NC_035096.1	8367526	.	A	T	.	.	MAF_USDA=3.279
NC_035096.1	8367529	.	T	A	.	.	MAF_USDA=1.639
NC_035096.1	8367537	.	T	A	.	.	MAF_INRAE=50.0;MAF_USDA=34.706
NC_035096.1	8367560	.	C	A	.	.	MAF_USDA=1.639
NC_035096.1	8367652	.	A	T	.	.	MAF_INRAE=9.167;MAF_USDA=4.878
NC_035096.1	8367684	.	T	A	.	.	MAF_INRAE=9.167;MAF_USDA=4.268
NC_035096.1	8367774	.	A	C	.	.	MAF_USDA=1.724
NC_035096.1	8367781	.	A	C	.	.	MAF_INRAE=27.5;MAF_USDA=29.878
NC_035096.1	8367817	.	C	T	.	.	MAF_USDA=2.439
NC_035096.1	8367880	.	G	A	.	.	MAF_INRAE=8.333;MAF_USDA=4.118
NC_035096.1	8367925	.	G	A	.	.	MAF_INRAE=5.833;MAF_USDA=4.167
NC_035096.1	8367958	.	G	C	.	.	MAF_INRAE=18.333;MAF_USDA=29.762
NC_035096.1	8368022	.	T	C	.	.	MAF_INRAE=9.167;MAF_USDA=4.118
NC_035096.1	8368062	.	A	T	.	.	MAF_INRAE=9.167;MAF_USDA=4.118
NC_035096.1	8368065	.	C	A	.	.	MAF_INRAE=9.167;MAF_USDA=4.118
NC_035096.1	8368076	.	A	G	.	.	MAF_INRAE=9.167;MAF_USDA=4.118
NC_035096.1	8368103	.	G	A	.	.	MAF_USDA=5.882
NC_035096.1	8368136	.	C	T	.	.	MAF_INRAE=9.167;MAF_USDA=4.118
NC_035096.1	8368194	.	A	T	.	.	MAF_INRAE=18.333;MAF_USDA=21.176
NC_035096.1	8368279	.	A	G	.	.	MAF_INRAE=9.167;MAF_USDA=4.706
NC_035096.1	8368323	.	G	T	.	.	MAF_INRAE=9.167;MAF_USDA=4.706
NC_035096.1	8368325	.	G	T	.	.	MAF_INRAE=9.167;MAF_USDA=4.706
NC_035096.1	8368334	.	G	T	.	.	MAF_INRAE=5.263;MAF_USDA=1.639
NC_035096.1	8368343	.	G	T	.	.	MAF_INRAE=9.167;MAF_USDA=4.706
NC_035096.1	8368344	.	C	T	.	.	MAF_INRAE=18.333;MAF_USDA=15.882
NC_035096.1	8368357	.	G	A	.	.	MAF_INRAE=18.333;MAF_USDA=21.176
NC_035096.1	8368370	.	A	G	.	.	MAF_INRAE=9.167;MAF_USDA=4.706
NC_035096.1	8368457	.	G	C	.	.	MAF_INRAE=31.579
NC_035096.1	8368466	.	T	C	.	.	MAF_INRAE=9.167
NC_035096.1	8368480	.	G	A	.	.	MAF_USDA=9.016
NC_035096.1	8368489	.	C	A	.	.	MAF_INRAE=9.167;MAF_USDA=4.118
NC_035096.1	8368493	.	T	G	.	.	MAF_INRAE=9.167;MAF_USDA=4.118
NC_035096.1	8368509	.	T	G	.	.	MAF_INRAE=9.167;MAF_USDA=3.529
NC_035096.1	8368510	.	G	C	.	.	MAF_INRAE=9.167;MAF_USDA=3.529
NC_035096.1	8368524	.	A	C	.	.	MAF_INRAE=8.333;MAF_USDA=3.529
NC_035096.1	8368528	.	A	G	.	.	MAF_INRAE=8.333;MAF_USDA=2.941
NC_035096.1	8368529	.	G	A	.	.	MAF_INRAE=8.333;MAF_USDA=2.941
NC_035096.1	8368531	.	T	C	.	.	MAF_INRAE=8.333;MAF_USDA=2.941
NC_035096.1	8368562	.	A	G	.	.	MAF_INRAE=8.333;MAF_USDA=3.529
NC_035096.1	8368583	.	G	A	.	.	MAF_INRAE=9.167;MAF_USDA=4.118
NC_035096.1	8368694	.	A	G	.	.	MAF_INRAE=34.81;MAF_USDA=31.765
NC_035096.1	8368726	.	C	G	.	.	MAF_INRAE=34.81;MAF_USDA=30.588
NC_035096.1	8368829	.	T	C	.	.	MAF_INRAE=9.167;MAF_USDA=4.118
NC_035096.1	8368863	.	T	C	.	.	MAF_INRAE=8.333;MAF_USDA=4.118
NC_035096.1	8368935	.	G	A	.	.	MAF_USDA=25.0
NC_035096.1	8368972	.	G	T	.	.	MAF_USDA=2.5
NC_035096.1	8368990	.	T	C	.	.	MAF_USDA=3.279
NC_035096.1	8368998	.	C	A	.	.	MAF_USDA=20.833
NC_035096.1	8369009	.	T	C	.	.	MAF_USDA=6.667
NC_035096.1	8369090	.	T	A	.	.	MAF_INRAE=1.667
NC_035096.1	8369117	.	A	T	.	.	MAF_USDA=2.083
NC_035096.1	8369120	.	A	T	.	.	MAF_USDA=2.083
NC_035096.1	8369121	.	T	G	.	.	MAF_USDA=4.118
NC_035096.1	8369122	.	A	T	.	.	MAF_USDA=6.25
NC_035096.1	8369130	.	A	C	.	.	MAF_USDA=1.639
NC_035096.1	8369164	.	G	A	.	.	MAF_USDA=1.724
NC_035096.1	8369229	.	T	G	.	.	MAF_INRAE=10.0;MAF_USDA=4.706
NC_035096.1	8369268	.	T	C	.	.	MAF_INRAE=42.405;MAF_USDA=35.294
NC_035096.1	8369317	.	A	C	.	.	MAF_INRAE=29.114
NC_035096.1	8369372	.	A	G	.	.	MAF_INRAE=9.167;MAF_USDA=4.118
NC_035096.1	8369375	.	A	T	.	.	MAF_INRAE=9.167;MAF_USDA=2.083
NC_035096.1	8369400	.	T	G	.	.	MAF_USDA=1.765
NC_035096.1	8369411	.	C	T	.	.	MAF_USDA=2.459
NC_035096.1	8369424	.	A	G	.	.	MAF_INRAE=29.114;MAF_USDA=7.927
NC_035096.1	8369433	.	A	G	.	.	MAF_INRAE=29.114;MAF_USDA=6.471
NC_035096.1	8369452	.	T	G	.	.	MAF_INRAE=9.167;MAF_USDA=12.5
NC_035096.1	8369457	.	T	G	.	.	MAF_USDA=11.475
NC_035096.1	8369488	.	C	T	.	.	MAF_USDA=3.279
NC_035096.1	8369489	.	G	A	.	.	MAF_USDA=15.294
NC_035096.1	8369583	.	C	T	.	.	MAF_INRAE=15.833;MAF_USDA=6.471
NC_035096.1	8369651	.	G	T	.	.	MAF_USDA=7.377
NC_035096.1	8369693	.	A	C	.	.	MAF_INRAE=9.167;MAF_USDA=4.118
NC_035096.1	8369715	.	G	A	.	.	MAF_USDA=16.667
NC_035096.1	8369750	.	T	C	.	.	MAF_INRAE=9.167;MAF_USDA=4.118
NC_035096.1	8369975	.	G	A	.	.	MAF_INRAE=9.167;MAF_USDA=4.706
NC_035096.1	8369982	.	G	A	.	.	MAF_INRAE=34.81;MAF_USDA=22.941
NC_035096.1	8370007	.	A	C	.	.	MAF_INRAE=9.167
NC_035096.1	8370008	.	A	T	.	.	MAF_INRAE=20.0
NC_035096.1	8370009	.	T	A	.	.	MAF_INRAE=13.924
NC_035096.1	8370010	.	G	T	.	.	MAF_INRAE=30.0;MAF_USDA=11.176
NC_035096.1	8370023	.	C	T	.	.	MAF_INRAE=35.443;MAF_USDA=22.941
NC_035096.1	8370027	.	A	T	.	.	MAF_INRAE=5.833;MAF_USDA=4.167
NC_035096.1	8370042	.	G	T	.	.	MAF_USDA=5.882
NC_035096.1	8370053	.	A	T	.	.	MAF_USDA=5.738
NC_035096.1	8370055	.	G	A	.	.	MAF_INRAE=9.167;MAF_USDA=4.706
NC_035096.1	8370063	.	C	T	.	.	MAF_INRAE=9.167;MAF_USDA=4.706
NC_035096.1	8370076	.	A	G	.	.	MAF_INRAE=40.506;MAF_USDA=30.0
NC_035096.1	8370112	.	C	T	.	.	MAF_USDA=5.738
NC_035096.1	8370221	.	A	C	.	.	MAF_INRAE=9.167;MAF_USDA=4.706
NC_035096.1	8370251	.	C	T	.	.	MAF_INRAE=5.833;MAF_USDA=2.381
NC_035096.1	8370272	.	T	C	.	.	MAF_USDA=4.167
NC_035096.1	8370289	.	T	C	.	.	MAF_USDA=2.5
NC_035096.1	8370298	.	T	A	.	.	MAF_INRAE=5.833
NC_035096.1	8370411	.	C	T	.	.	MAF_INRAE=9.167;MAF_USDA=5.882
NC_035096.1	8370489	.	C	A	.	.	MAF_INRAE=9.167;MAF_USDA=4.706
NC_035096.1	8370501	.	A	G	.	.	MAF_INRAE=29.747;MAF_USDA=7.647
NC_035096.1	8370518	.	C	A	.	.	MAF_INRAE=13.924;MAF_USDA=4.118
NC_035096.1	8370525	.	C	A	.	.	MAF_USDA=2.083
NC_035096.1	8370567	.	G	T	.	.	MAF_USDA=2.459
NC_035096.1	8370669	.	T	C	.	.	MAF_USDA=4.167
NC_035096.1	8370688	.	G	T	.	.	MAF_INRAE=36.076;MAF_USDA=24.706
NC_035096.1	8370820	.	T	C	.	.	MAF_INRAE=29.114;MAF_USDA=12.5
NC_035096.1	8370838	.	A	C	.	.	MAF_INRAE=39.241;MAF_USDA=48.235
NC_035096.1	8370911	.	C	T	.	.	MAF_INRAE=48.101;MAF_USDA=38.824
NC_035096.1	8370948	.	G	A	.	.	MAF_USDA=3.279
NC_035096.1	8370954	.	G	A	.	.	MAF_USDA=3.279
NC_035096.1	8371004	.	A	G	.	.	MAF_INRAE=48.101;MAF_USDA=31.765
NC_035096.1	8371014	.	T	C	.	.	MAF_INRAE=48.101;MAF_USDA=39.412
NC_035096.1	8371015	.	A	G	.	.	MAF_INRAE=13.924;MAF_USDA=4.706
NC_035096.1	8371048	.	G	C	.	.	MAF_USDA=4.098
NC_035096.1	8371059	.	C	T	.	.	MAF_INRAE=9.167;MAF_USDA=3.529
NC_035096.1	8371231	.	T	C	.	.	MAF_USDA=2.941
NC_035096.1	8371254	.	G	T	.	.	MAF_INRAE=15.823;MAF_USDA=8.235
NC_035096.1	8371329	.	C	T	.	.	MAF_INRAE=9.167;MAF_USDA=4.706
NC_035096.1	8371370	.	T	A	.	.	MAF_INRAE=34.81;MAF_USDA=18.824
NC_035096.1	8371459	.	T	C	.	.	MAF_INRAE=9.167;MAF_USDA=2.083
NC_035096.1	8371471	.	G	A	.	.	MAF_INRAE=9.167;MAF_USDA=4.118
NC_035096.1	8371502	.	G	T	.	.	MAF_INRAE=7.5;MAF_USDA=5.294
NC_035096.1	8371536	.	C	T	.	.	MAF_INRAE=40.506;MAF_USDA=37.059
NC_035096.1	8371582	.	C	T	.	.	MAF_INRAE=3.333;MAF_USDA=2.459
NC_035096.1	8371657	.	GTTTATTTACCACCACAGAC	GTTTATTTACCACCACAGAA	.	.	MAF_USDA=18.75
NC_035096.1	8371676	.	C	A	.	.	MAF_USDA=42.373
NC_035096.1	8371833	.	A	T	.	.	MAF_USDA=2.459
NC_035096.1	8371843	.	C	A	.	.	MAF_USDA=3.279
NC_035096.1	8371902	.	C	G	.	.	MAF_INRAE=7.5;MAF_USDA=1.765
NC_035096.1	8371975	.	C	G	.	.	MAF_INRAE=9.167;MAF_USDA=4.706
NC_035096.1	8371982	.	C	T	.	.	MAF_INRAE=6.962;MAF_USDA=2.941
NC_035096.1	8372011	.	G	A	.	.	MAF_USDA=1.639
NC_035096.1	8372024	.	G	A	.	.	MAF_USDA=2.941
NC_035096.1	8372029	.	A	G	.	.	MAF_USDA=23.529
NC_035096.1	8372067	.	C	G	.	.	MAF_INRAE=9.167;MAF_USDA=4.706
NC_035096.1	8372107	.	C	T	.	.	MAF_USDA=2.459
NC_035096.1	8372192	.	A	T	.	.	MAF_USDA=23.529
NC_035096.1	8372265	.	A	C	.	.	MAF_USDA=4.167
NC_035096.1	8372281	.	C	T	.	.	MAF_INRAE=7.5
NC_035096.1	8372285	.	T	G	.	.	MAF_USDA=2.459
NC_035096.1	8372301	.	C	A	.	.	MAF_USDA=3.279
NC_035096.1	8372319	.	G	C	.	.	MAF_USDA=4.918
NC_035096.1	8372341	.	C	T	.	.	MAF_USDA=4.918
NC_035096.1	8372346	.	C	T	.	.	MAF_USDA=4.918
NC_035096.1	8372383	.	C	T	.	.	MAF_USDA=4.918
NC_035096.1	8372462	.	C	T	.	.	MAF_USDA=2.459
NC_035096.1	8372484	.	C	T	.	.	MAF_USDA=2.459
NC_035096.1	8372594	.	A	C	.	.	MAF_INRAE=9.167;MAF_USDA=4.118
NC_035096.1	8372604	.	G	C	.	.	MAF_INRAE=5.833;MAF_USDA=1.765
NC_035096.1	8372646	.	A	G	.	.	MAF_USDA=2.459
NC_035096.1	8372737	.	T	C	.	.	MAF_USDA=6.557
NC_035096.1	8372880	.	G	T	.	.	MAF_INRAE=5.833
NC_035096.1	8372921	.	T	G	.	.	MAF_INRAE=7.5
NC_035096.1	8372935	.	T	G	.	.	MAF_INRAE=7.5
NC_035096.1	8372982	.	G	T	.	.	MAF_USDA=4.918
NC_035096.1	8373037	.	T	C	.	.	MAF_INRAE=19.167;MAF_USDA=3.529
NC_035096.1	8373372	.	C	G	.	.	MAF_USDA=2.459
NC_035096.1	8373453	.	G	A	.	.	MAF_USDA=21.176
NC_035096.1	8373476	.	A	T	.	.	MAF_INRAE=9.167;MAF_USDA=27.647
NC_035096.1	8373495	.	G	T	.	.	MAF_USDA=9.836
NC_035096.1	8373512	.	C	A	.	.	MAF_INRAE=29.114;MAF_USDA=7.059
NC_035096.1	8373525	.	G	T	.	.	MAF_INRAE=5.833;MAF_USDA=1.765
NC_035096.1	8373532	.	C	G	.	.	MAF_USDA=2.459
NC_035096.1	8373580	.	C	T	.	.	MAF_INRAE=9.167;MAF_USDA=3.529
NC_035096.1	8373620	.	G	A	.	.	MAF_INRAE=7.5;MAF_USDA=2.941
NC_035096.1	8373629	.	A	C	.	.	MAF_USDA=2.459
NC_035096.1	8373662	.	G	A	.	.	MAF_INRAE=9.167;MAF_USDA=4.118
NC_035096.1	8373730	.	G	C	.	.	MAF_INRAE=9.167;MAF_USDA=4.118
NC_035096.1	8373880	.	T	A	.	.	MAF_INRAE=29.114;MAF_USDA=9.412
NC_035096.1	8373902	.	C	T	.	.	MAF_INRAE=7.5;MAF_USDA=4.706
NC_035096.1	8373952	.	C	G	.	.	MAF_INRAE=9.167;MAF_USDA=4.706
NC_035096.1	8374014	.	A	C	.	.	MAF_USDA=23.529
NC_035096.1	8374017	.	G	T	.	.	MAF_INRAE=20.0;MAF_USDA=8.333
NC_035096.1	8374050	.	T	G	.	.	MAF_USDA=20.0
NC_035096.1	8374057	.	T	A	.	.	MAF_USDA=1.639
NC_035096.1	8374075	.	A	T	.	.	MAF_INRAE=19.62;MAF_USDA=10.656
NC_035096.1	8374078	.	A	T	.	.	MAF_INRAE=1.667;MAF_USDA=4.31
NC_035096.1	8374125	.	A	G	.	.	MAF_INRAE=7.5
NC_035096.1	8374154	.	A	G	.	.	MAF_INRAE=8.228;MAF_USDA=28.824
NC_035096.1	8374161	.	A	C	.	.	MAF_INRAE=9.167;MAF_USDA=4.118
NC_035096.1	8374205	.	C	G	.	.	MAF_USDA=1.639
NC_035096.1	8374272	.	A	G	.	.	MAF_INRAE=5.833;MAF_USDA=1.765
NC_035096.1	8374284	.	A	G	.	.	MAF_INRAE=9.167;MAF_USDA=5.294
NC_035096.1	8374296	.	C	T	.	.	MAF_INRAE=29.114;MAF_USDA=7.059
NC_035096.1	8374338	.	G	A	.	.	MAF_INRAE=9.167;MAF_USDA=4.118
NC_035096.1	8374411	.	C	A	.	.	MAF_USDA=8.333
NC_035096.1	8374472	.	C	T	.	.	MAF_USDA=1.176
NC_035096.1	8374531	.	C	G	.	.	MAF_INRAE=5.263
NC_035096.1	8374549	.	T	C	.	.	MAF_USDA=21.765
NC_035096.1	8374617	.	A	T	.	.	MAF_USDA=3.279
NC_035096.1	8374773	.	A	C	.	.	MAF_USDA=1.639
NC_035096.1	8374813	.	A	G	.	.	MAF_USDA=1.639
NC_035096.1	8374887	.	G	T	.	.	MAF_USDA=1.639
NC_035096.1	8374892	.	T	C	.	.	MAF_INRAE=5.833;MAF_USDA=4.167
NC_035096.1	8374921	.	C	G	.	.	MAF_INRAE=48.101;MAF_USDA=34.118
NC_035096.1	8374939	.	A	T	.	.	MAF_INRAE=7.5
NC_035096.1	8374964	.	A	C	.	.	MAF_USDA=4.918
NC_035096.1	8374993	.	A	G	.	.	MAF_USDA=2.083
NC_035096.1	8375002	.	T	A	.	.	MAF_USDA=3.279
NC_035096.1	8375026	.	T	G	.	.	MAF_USDA=2.083
NC_035096.1	8375035	.	G	T	.	.	MAF_USDA=1.639
NC_035096.1	8375115	.	T	C	.	.	MAF_INRAE=5.263
NC_035096.1	8375143	.	T	G	.	.	MAF_USDA=1.639
NC_035096.1	8375174	.	G	A	.	.	MAF_USDA=2.083
NC_035096.1	8375247	.	A	T	.	.	MAF_INRAE=8.228;MAF_USDA=30.588
NC_035096.1	8375256	.	T	C	.	.	MAF_INRAE=5.263
NC_035096.1	8375315	.	A	T	.	.	MAF_USDA=2.083
NC_035096.1	8375530	.	C	T	.	.	MAF_USDA=3.279
NC_035096.1	8375673	.	G	T	.	.	MAF_INRAE=13.924;MAF_USDA=4.118
NC_035096.1	8375674	.	A	T	.	.	MAF_INRAE=10.0;MAF_USDA=4.118
NC_035096.1	8375703	.	A	T	.	.	MAF_INRAE=29.167;MAF_USDA=14.583
NC_035096.1	8375797	.	G	A	.	.	MAF_INRAE=29.167;MAF_USDA=7.059
NC_035096.1	8375857	.	T	C	.	.	MAF_USDA=1.765
NC_035096.1	8375960	.	G	A	.	.	MAF_USDA=1.639
NC_035096.1	8375974	.	A	G	.	.	MAF_USDA=5.738
NC_035096.1	8376018	.	C	T	.	.	MAF_USDA=2.941
NC_035096.1	8376114	.	T	C	.	.	MAF_INRAE=9.167;MAF_USDA=4.706
NC_035096.1	8376175	.	G	T	.	.	MAF_USDA=4.098
NC_035096.1	8376203	.	A	C	.	.	MAF_INRAE=9.167;MAF_USDA=4.706
NC_035096.1	8376283	.	C	A	.	.	MAF_INRAE=8.228;MAF_USDA=30.0
NC_035096.1	8376459	.	A	G	.	.	MAF_USDA=3.279
NC_035096.1	8376515	.	T	G	.	.	MAF_USDA=1.765
NC_035096.1	8376516	.	G	T	.	.	MAF_USDA=1.765
NC_035096.1	8376563	.	A	G	.	.	MAF_INRAE=36.076;MAF_USDA=11.176
NC_035096.1	8376574	.	T	G	.	.	MAF_INRAE=36.076;MAF_USDA=11.176
NC_035096.1	8376610	.	T	C	.	.	MAF_INRAE=36.076;MAF_USDA=11.176
NC_035096.1	8376689	.	C	T	.	.	MAF_USDA=2.459
NC_035096.1	8376690	.	G	A	.	.	MAF_INRAE=34.81;MAF_USDA=11.765
NC_035096.1	8376695	.	T	C	.	.	MAF_USDA=4.098
NC_035096.1	8376809	.	G	A	.	.	MAF_USDA=2.459
NC_035096.1	8376979	.	C	A	.	.	MAF_USDA=12.295
NC_035096.1	8377006	.	T	A	.	.	MAF_USDA=8.235
NC_035096.1	8377023	.	G	A	.	.	MAF_USDA=8.235
NC_035096.1	8377039	.	C	T	.	.	MAF_USDA=4.098
NC_035096.1	8377133	.	A	C	.	.	MAF_INRAE=7.5
NC_035096.1	8377204	.	A	C	.	.	MAF_USDA=5.738
NC_035096.1	8377323	.	G	T	.	.	MAF_INRAE=9.167;MAF_USDA=4.167
NC_035096.1	8377381	.	G	T	.	.	MAF_USDA=1.639
NC_035096.1	8377425	.	G	A	.	.	MAF_INRAE=15.823;MAF_USDA=8.824
NC_035096.1	8377430	.	C	A	.	.	MAF_USDA=2.083
NC_035096.1	8377732	.	A	G	.	.	MAF_INRAE=40.0;MAF_USDA=18.824
NC_035096.1	8377739	.	T	C	.	.	MAF_INRAE=9.167;MAF_USDA=10.417
NC_035096.1	8377779	.	G	A	.	.	MAF_USDA=3.279
NC_035096.1	8377837	.	G	A	.	.	MAF_USDA=4.918
NC_035096.1	8377841	.	G	A	.	.	MAF_USDA=5.738
NC_035096.1	8377842	.	A	T	.	.	MAF_USDA=13.115
NC_035096.1	8377854	.	C	T	.	.	MAF_USDA=6.557
NC_035096.1	8377902	.	C	T	.	.	MAF_INRAE=46.667;MAF_USDA=22.917
NC_035096.1	8378072	.	C	T	.	.	MAF_INRAE=6.962;MAF_USDA=40.588
NC_035096.1	8378202	.	G	C	.	.	MAF_USDA=5.738
NC_035096.1	8378292	.	A	G	.	.	MAF_INRAE=43.671;MAF_USDA=34.706
NC_035096.1	8378842	.	G	C	.	.	MAF_USDA=9.016
NC_035096.1	8378911	.	G	T	.	.	MAF_INRAE=39.167;MAF_USDA=12.353
NC_035096.1	8378971	.	C	T	.	.	MAF_USDA=6.557
NC_035096.1	8379387	.	C	A	.	.	MAF_USDA=9.016
NC_035096.1	8379518	.	T	C	.	.	MAF_USDA=2.459
NC_035096.1	8379578	.	T	A	.	.	MAF_USDA=3.279
NC_035096.1	8379682	.	C	T	.	.	MAF_USDA=2.353
NC_035096.1	8379702	.	A	C	.	.	MAF_USDA=8.197
NC_035096.1	8379703	.	G	T	.	.	MAF_USDA=2.459
NC_035096.1	8379818	.	A	T	.	.	MAF_INRAE=4.167
NC_035096.1	8379836	.	C	T	.	.	MAF_INRAE=4.167
NC_035096.1	8379849	.	T	C	.	.	MAF_INRAE=6.667
NC_035096.1	8379850	.	G	A	.	.	MAF_INRAE=6.667
NC_035096.1	8379905	.	C	T	.	.	MAF_INRAE=4.167
NC_035096.1	8379908	.	G	C	.	.	MAF_INRAE=4.167;MAF_USDA=16.667
NC_035096.1	8379938	.	T	C	.	.	MAF_USDA=6.557
NC_035096.1	8380002	.	T	G	.	.	MAF_USDA=5.0
NC_035096.1	8380207	.	C	A	.	.	MAF_USDA=1.639
NC_035096.1	8380341	.	G	T	.	.	MAF_USDA=7.377
NC_035096.1	8380351	.	T	A	.	.	MAF_INRAE=5.0;MAF_USDA=2.941
NC_035096.1	8380363	.	C	G	.	.	MAF_INRAE=42.405
NC_035096.1	8380428	.	A	T	.	.	MAF_USDA=16.471
NC_035096.1	8380529	.	G	T	.	.	MAF_INRAE=7.5
NC_035096.1	8380544	.	G	A	.	.	MAF_USDA=8.197
NC_035096.1	8380557	.	A	G	.	.	MAF_USDA=8.197
NC_035096.1	8380590	.	G	T	.	.	MAF_INRAE=5.833;MAF_USDA=1.765
NC_035096.1	8380611	.	C	T	.	.	MAF_USDA=4.098
NC_035096.1	8380720	.	G	A	.	.	MAF_USDA=9.016
NC_035096.1	8380732	.	C	T	.	.	MAF_INRAE=35.443;MAF_USDA=10.588
NC_035096.1	8380746	.	C	T	.	.	MAF_USDA=6.557
NC_035096.1	8380853	.	A	C	.	.	MAF_USDA=1.639
NC_035096.1	8380959	.	C	T	.	.	MAF_USDA=1.639
NC_035096.1	8381023	.	T	G	.	.	MAF_INRAE=7.5
NC_035096.1	8381044	.	C	T	.	.	MAF_USDA=2.459
NC_035096.1	8381280	.	G	A	.	.	MAF_USDA=5.294
NC_035096.1	8381299	.	A	T	.	.	MAF_INRAE=15.823;MAF_USDA=10.588
NC_035096.1	8381373	.	G	A	.	.	MAF_INRAE=9.167;MAF_USDA=3.529
NC_035096.1	8381440	.	G	T	.	.	MAF_USDA=14.754
NC_035096.1	8381469	.	T	C	.	.	MAF_INRAE=36.076;MAF_USDA=11.765
NC_035096.1	8381583	.	G	C	.	.	MAF_USDA=2.459
NC_035096.1	8381693	.	A	G	.	.	MAF_USDA=2.459
NC_035096.1	8381777	.	G	A	.	.	MAF_INRAE=43.038;MAF_USDA=37.647
NC_035096.1	8381860	.	C	A	.	.	MAF_USDA=2.083
NC_035096.1	8382022	.	T	C	.	.	MAF_INRAE=39.167;MAF_USDA=12.941
NC_035096.1	8382256	.	G	A	.	.	MAF_INRAE=43.038;MAF_USDA=37.647
NC_035096.1	8382419	.	A	G	.	.	MAF_USDA=1.639
NC_035096.1	8382517	.	C	T	.	.	MAF_USDA=4.706
NC_035096.1	8382705	.	T	C	.	.	MAF_INRAE=7.5;MAF_USDA=27.647
NC_035096.1	8382706	.	G	A	.	.	MAF_INRAE=39.167;MAF_USDA=10.0
NC_035096.1	8382836	.	T	C	.	.	MAF_USDA=2.459
NC_035096.1	8382910	.	T	C	.	.	MAF_USDA=21.176
NC_035096.1	8382972	.	A	C	.	.	MAF_USDA=1.765
NC_035096.1	8383151	.	G	A	.	.	MAF_USDA=5.738
NC_035096.1	8383168	.	G	A	.	.	MAF_USDA=5.738
NC_035096.1	8383208	.	C	G	.	.	MAF_INRAE=4.167
NC_035096.1	8383359	.	G	A	.	.	MAF_USDA=5.738
NC_035096.1	8383609	.	T	C	.	.	MAF_USDA=4.918
NC_035096.1	8383755	.	A	C	.	.	MAF_USDA=11.765
NC_035096.1	8383785	.	G	A	.	.	MAF_INRAE=41.139;MAF_USDA=27.059
NC_035096.1	8383818	.	T	C	.	.	MAF_USDA=18.852
NC_035096.1	8383854	.	C	A	.	.	MAF_USDA=4.167
NC_035096.1	8384047	.	A	T	.	.	MAF_USDA=2.083
NC_035096.1	8384191	.	G	T	.	.	MAF_USDA=1.639
NC_035096.1	8384430	.	C	G	.	.	MAF_USDA=1.667
NC_035096.1	8384494	.	G	A	.	.	MAF_INRAE=43.038;MAF_USDA=29.167
NC_035096.1	8384499	.	T	C	.	.	MAF_USDA=3.279
NC_035096.1	8384502	.	T	C	.	.	MAF_INRAE=43.038;MAF_USDA=37.647
NC_035096.1	8384515	.	T	A	.	.	MAF_INRAE=43.038;MAF_USDA=37.059
NC_035096.1	8384543	.	T	A	.	.	MAF_USDA=5.882
NC_035096.1	8384549	.	C	T	.	.	MAF_USDA=1.639
NC_035096.1	8384605	.	T	C	.	.	MAF_INRAE=42.405;MAF_USDA=40.0
NC_035096.1	8384653	.	T	A	.	.	MAF_USDA=2.459
NC_035096.1	8384722	.	A	G	.	.	MAF_USDA=1.639
NC_035096.1	8384819	.	G	A	.	.	MAF_USDA=1.176
NC_035096.1	8384985	.	A	C	.	.	MAF_USDA=1.176
NC_035096.1	8384993	.	T	C	.	.	MAF_INRAE=7.5
NC_035096.1	8385002	.	T	A	.	.	MAF_USDA=1.639
NC_035096.1	8385273	.	A	C	.	.	MAF_USDA=3.279
NC_035096.1	8385288	.	G	T	.	.	MAF_USDA=1.639
NC_035096.1	8385571	.	G	T	.	.	MAF_USDA=1.639
NC_035096.1	8385650	.	G	A	.	.	MAF_USDA=3.279
NC_035096.1	8385667	.	A	G	.	.	MAF_USDA=3.279
NC_035096.1	8385688	.	C	T	.	.	MAF_INRAE=7.5
NC_035096.1	8385735	.	A	G	.	.	MAF_USDA=10.656
NC_035096.1	8385814	.	T	C	.	.	MAF_USDA=9.016
NC_035096.1	8385837	.	A	G	.	.	MAF_USDA=1.639
NC_035096.1	8385971	.	G	A	.	.	MAF_INRAE=15.823;MAF_USDA=12.353
NC_035096.1	8386060	.	A	C	.	.	MAF_USDA=2.459
NC_035096.1	8386505	.	C	T	.	.	MAF_INRAE=15.19;MAF_USDA=8.235
NC_035096.1	8386530	.	A	T	.	.	MAF_USDA=1.639
NC_035096.1	8386532	.	T	C	.	.	MAF_USDA=1.639
NC_035096.1	8386545	.	G	A	.	.	MAF_INRAE=7.5
NC_035096.1	8386599	.	T	A	.	.	MAF_USDA=6.25
NC_035096.1	8386841	.	A	T	.	.	MAF_USDA=2.083
NC_035096.1	8386842	.	T	A	.	.	MAF_USDA=2.083
NC_035096.1	8386858	.	C	G	.	.	MAF_USDA=6.25
NC_035096.1	8386863	.	A	G	.	.	MAF_INRAE=36.709;MAF_USDA=18.824
NC_035096.1	8386877	.	A	G	.	.	MAF_INRAE=20.0;MAF_USDA=4.706
NC_035096.1	8386908	.	A	C	.	.	MAF_USDA=1.639
NC_035096.1	8386914	.	G	A	.	.	MAF_INRAE=13.924;MAF_USDA=2.941
NC_035096.1	8387021	.	G	T	.	.	MAF_INRAE=20.0;MAF_USDA=4.118
NC_035096.1	8387025	.	G	A	.	.	MAF_INRAE=4.167;MAF_USDA=9.836
NC_035096.1	8387033	.	C	A	.	.	MAF_INRAE=20.0;MAF_USDA=5.294
NC_035096.1	8387127	.	G	A	.	.	MAF_INRAE=20.0;MAF_USDA=5.294
NC_035096.1	8387139	.	T	C	.	.	MAF_INRAE=20.0;MAF_USDA=5.294
NC_035096.1	8387177	.	A	G	.	.	MAF_INRAE=20.0;MAF_USDA=5.294
NC_035096.1	8387179	.	A	C	.	.	MAF_INRAE=20.0;MAF_USDA=5.294
NC_035096.1	8387180	.	A	C	.	.	MAF_INRAE=20.0;MAF_USDA=5.294
NC_035096.1	8387221	.	G	C	.	.	MAF_INRAE=20.0;MAF_USDA=5.294
NC_035096.1	8387237	.	G	A	.	.	MAF_INRAE=20.0;MAF_USDA=5.294
NC_035096.1	8387325	.	T	A	.	.	MAF_INRAE=20.833;MAF_USDA=5.294
NC_035096.1	8387365	.	G	A	.	.	MAF_INRAE=20.833;MAF_USDA=5.294
NC_035096.1	8387416	.	G	T	.	.	MAF_INRAE=37.342;MAF_USDA=18.235
NC_035096.1	8387477	.	A	T	.	.	MAF_INRAE=5.263;MAF_USDA=8.197
NC_035096.1	8387555	.	A	G	.	.	MAF_USDA=6.25
NC_035096.1	8387619	.	C	T	.	.	MAF_INRAE=20.0;MAF_USDA=5.357
NC_035096.1	8387658	.	A	C	.	.	MAF_INRAE=20.0;MAF_USDA=5.294
NC_035096.1	8387659	.	G	C	.	.	MAF_INRAE=20.0;MAF_USDA=5.294
NC_035096.1	8387686	.	C	A	.	.	MAF_INRAE=20.0;MAF_USDA=5.294
NC_035096.1	8387763	.	C	A	.	.	MAF_INRAE=20.886;MAF_USDA=7.059
NC_035096.1	8387848	.	G	A	.	.	MAF_INRAE=36.709;MAF_USDA=18.235
NC_035096.1	8387887	.	A	T	.	.	MAF_INRAE=13.291;MAF_USDA=3.529
NC_035096.1	8388045	.	C	T	.	.	MAF_INRAE=6.667
NC_035096.1	8388078	.	C	T	.	.	MAF_INRAE=7.5;MAF_USDA=11.176
NC_035096.1	8388306	.	A	T	.	.	MAF_INRAE=49.167
NC_035096.1	8388334	.	C	T	.	.	MAF_INRAE=16.456;MAF_USDA=19.412
NC_035096.1	8388512	.	C	A	.	.	MAF_USDA=5.738
NC_035096.1	8388531	.	A	C	.	.	MAF_USDA=1.639
NC_035096.1	8388609	.	G	C	.	.	MAF_USDA=2.459
NC_035096.1	8388629	.	A	G	.	.	MAF_INRAE=20.0;MAF_USDA=5.294
NC_035096.1	8388643	.	A	C	.	.	MAF_INRAE=20.0;MAF_USDA=5.294
NC_035096.1	8388679	.	C	G	.	.	MAF_USDA=8.333
NC_035096.1	8388693	.	T	C	.	.	MAF_INRAE=5.833
NC_035096.1	8388787	.	A	T	.	.	MAF_USDA=4.706
NC_035096.1	8388788	.	G	A	.	.	MAF_USDA=3.279
NC_035096.1	8388845	.	T	C	.	.	MAF_INRAE=20.0;MAF_USDA=5.294
NC_035096.1	8388852	.	T	A	.	.	MAF_INRAE=20.0;MAF_USDA=5.294
NC_035096.1	8388859	.	G	T	.	.	MAF_USDA=1.639
NC_035096.1	8388916	.	T	A	.	.	MAF_USDA=4.098
NC_035096.1	8388934	.	TGGA	TGGG	.	.	MAF_USDA=6.25
NC_035096.1	8388937	.	A	G	.	.	MAF_INRAE=29.747
NC_035096.1	8388995	.	G	A	.	.	MAF_INRAE=19.167
NC_035096.1	8388997	.	T	A	.	.	MAF_INRAE=19.167;MAF_USDA=6.25
NC_035096.1	8389012	.	G	T	.	.	MAF_INRAE=15.19;MAF_USDA=1.639
NC_035096.1	8389060	.	T	G	.	.	MAF_INRAE=19.167;MAF_USDA=5.294
NC_035096.1	8389143	.	A	G	.	.	MAF_INRAE=5.263;MAF_USDA=4.098
NC_035096.1	8389172	.	G	A	.	.	MAF_USDA=10.417
NC_035096.1	8389175	.	A	G	.	.	MAF_INRAE=20.0;MAF_USDA=5.294
NC_035096.1	8389226	.	C	T	.	.	MAF_INRAE=20.886;MAF_USDA=7.059
NC_035096.1	8389252	.	A	G	.	.	MAF_USDA=9.016
NC_035096.1	8389259	.	G	T	.	.	MAF_USDA=4.098
NC_035096.1	8389298	.	G	T	.	.	MAF_INRAE=16.456;MAF_USDA=11.765
NC_035096.1	8389350	.	G	A	.	.	MAF_USDA=4.918
NC_035096.1	8389365	.	C	T	.	.	MAF_INRAE=20.0;MAF_USDA=4.706
NC_035096.1	8389369	.	G	A	.	.	MAF_INRAE=20.0;MAF_USDA=4.706
NC_035096.1	8389391	.	G	A	.	.	MAF_USDA=1.639
NC_035096.1	8389432	.	C	T	.	.	MAF_INRAE=20.0;MAF_USDA=5.294
NC_035096.1	8389445	.	C	T	.	.	MAF_INRAE=20.0;MAF_USDA=5.294
NC_035096.1	8389469	.	C	G	.	.	MAF_INRAE=47.468;MAF_USDA=37.647
NC_035096.1	8389477	.	G	A	.	.	MAF_INRAE=47.468;MAF_USDA=44.706
NC_035096.1	8389491	.	A	T	.	.	MAF_INRAE=20.0;MAF_USDA=4.706
NC_035096.1	8389493	.	T	C	.	.	MAF_INRAE=20.0;MAF_USDA=4.118
NC_035096.1	8389593	.	C	A	.	.	MAF_INRAE=20.0;MAF_USDA=7.647
NC_035096.1	8389594	.	A	C	.	.	MAF_INRAE=37.342;MAF_USDA=27.647
NC_035096.1	8389599	.	A	T	.	.	MAF_INRAE=20.0;MAF_USDA=4.706
NC_035096.1	8389624	.	A	C	.	.	MAF_INRAE=38.608;MAF_USDA=36.471
NC_035096.1	8389740	.	G	A	.	.	MAF_INRAE=47.468;MAF_USDA=37.647
NC_035096.1	8389743	.	C	G	.	.	MAF_INRAE=49.167;MAF_USDA=40.588
NC_035096.1	8389751	.	T	C	.	.	MAF_INRAE=20.0;MAF_USDA=5.294
NC_035096.1	8389752	.	A	G	.	.	MAF_INRAE=20.0;MAF_USDA=5.294
NC_035096.1	8389806	.	T	C	.	.	MAF_INRAE=38.608;MAF_USDA=39.412
NC_035096.1	8389869	.	G	C	.	.	MAF_INRAE=20.886;MAF_USDA=10.588
NC_035096.1	8389919	.	T	C	.	.	MAF_INRAE=46.835;MAF_USDA=42.353
NC_035096.1	8390022	.	A	G	.	.	MAF_INRAE=20.0;MAF_USDA=5.294
NC_035096.1	8390055	.	G	T	.	.	MAF_INRAE=20.0;MAF_USDA=5.294
NC_035096.1	8390089	.	T	C	.	.	MAF_INRAE=5.263;MAF_USDA=4.098
NC_035096.1	8390093	.	T	G	.	.	MAF_USDA=6.557
NC_035096.1	8390190	.	G	A	.	.	MAF_USDA=4.098
NC_035096.1	8390265	.	A	T	.	.	MAF_INRAE=25.949;MAF_USDA=41.176
NC_035096.1	8390279	.	G	T	.	.	MAF_USDA=3.279
NC_035096.1	8390293	.	G	A	.	.	MAF_INRAE=20.0;MAF_USDA=5.294
NC_035096.1	8390327	.	G	A	.	.	MAF_INRAE=36.709;MAF_USDA=40.0
NC_035096.1	8390343	.	A	C	.	.	MAF_INRAE=20.0;MAF_USDA=6.25
NC_035096.1	8390356	.	A	G	.	.	MAF_INRAE=20.0;MAF_USDA=4.918
NC_035096.1	8390385	.	G	A	.	.	MAF_USDA=12.941
NC_035096.1	8390413	.	G	C	.	.	MAF_USDA=6.557
NC_035096.1	8390448	.	T	A	.	.	MAF_INRAE=20.0;MAF_USDA=5.294
NC_035096.1	8390465	.	T	G	.	.	MAF_INRAE=20.0;MAF_USDA=5.294
NC_035096.1	8390472	.	G	T	.	.	MAF_INRAE=20.0;MAF_USDA=5.294
NC_035096.1	8390477	.	G	T	.	.	MAF_INRAE=20.0;MAF_USDA=5.294
NC_035096.1	8390666	.	G	A	.	.	MAF_INRAE=20.0;MAF_USDA=6.471
NC_035096.1	8390695	.	G	A	.	.	MAF_INRAE=29.167;MAF_USDA=14.706
NC_035096.1	8390700	.	C	G	.	.	MAF_USDA=17.059
NC_035096.1	8390714	.	T	C	.	.	MAF_INRAE=29.167;MAF_USDA=9.412
NC_035096.1	8390809	.	G	T	.	.	MAF_INRAE=35.443;MAF_USDA=12.941
NC_035096.1	8390820	.	A	G	.	.	MAF_INRAE=25.316;MAF_USDA=35.294
NC_035096.1	8390831	.	T	C	.	.	MAF_INRAE=35.443;MAF_USDA=14.706
NC_035096.1	8390887	.	G	A	.	.	MAF_INRAE=37.342;MAF_USDA=18.824
NC_035096.1	8390894	.	G	T	.	.	MAF_USDA=1.639
NC_035096.1	8390957	.	G	A	.	.	MAF_INRAE=19.167;MAF_USDA=5.294
NC_035096.1	8390998	.	A	G	.	.	MAF_INRAE=28.333;MAF_USDA=9.412
NC_035096.1	8391054	.	G	A	.	.	MAF_USDA=9.412
NC_035096.1	8391083	.	T	C	.	.	MAF_USDA=3.279
NC_035096.1	8391197	.	C	G	.	.	MAF_USDA=8.333
NC_035096.1	8391385	.	G	C	.	.	MAF_INRAE=29.167;MAF_USDA=10.588
NC_035096.1	8391408	.	C	T	.	.	MAF_USDA=4.098
NC_035096.1	8391417	.	A	C	.	.	MAF_INRAE=15.823;MAF_USDA=11.765
NC_035096.1	8391488	.	G	C	.	.	MAF_INRAE=29.167;MAF_USDA=9.412
NC_035096.1	8391494	.	T	G	.	.	MAF_INRAE=15.823;MAF_USDA=30.0
NC_035096.1	8391495	.	A	C	.	.	MAF_INRAE=11.667;MAF_USDA=24.118
NC_035096.1	8391499	.	G	T	.	.	MAF_INRAE=49.167;MAF_USDA=37.647
NC_035096.1	8391596	.	G	A	.	.	MAF_USDA=1.639
NC_035096.1	8391636	.	A	G	.	.	MAF_INRAE=29.167;MAF_USDA=9.412
NC_035096.1	8391642	.	C	T	.	.	MAF_USDA=1.639
NC_035096.1	8391758	.	G	C	.	.	MAF_INRAE=29.167;MAF_USDA=8.929
NC_035096.1	8391772	.	T	C	.	.	MAF_INRAE=29.167;MAF_USDA=9.412
NC_035096.1	8391807	.	A	G	.	.	MAF_INRAE=29.167;MAF_USDA=9.412
NC_035096.1	8391815	.	C	T	.	.	MAF_INRAE=28.333;MAF_USDA=8.824
NC_035096.1	8391865	.	G	T	.	.	MAF_INRAE=27.5;MAF_USDA=8.235
NC_035096.1	8391866	.	C	A	.	.	MAF_INRAE=27.5;MAF_USDA=8.235
NC_035096.1	8391869	.	C	A	.	.	MAF_INRAE=27.5;MAF_USDA=8.235
NC_035096.1	8391872	.	T	A	.	.	MAF_INRAE=27.5;MAF_USDA=8.824
NC_035096.1	8391875	.	T	G	.	.	MAF_INRAE=27.5;MAF_USDA=8.824
NC_035096.1	8391878	.	T	G	.	.	MAF_INRAE=27.5;MAF_USDA=8.235
NC_035096.1	8391879	.	A	C	.	.	MAF_INRAE=27.5;MAF_USDA=8.235
NC_035096.1	8391935	.	T	C	.	.	MAF_INRAE=17.722;MAF_USDA=32.941
NC_035096.1	8391974	.	T	C	.	.	MAF_INRAE=29.167;MAF_USDA=9.412
NC_035096.1	8391981	.	G	A	.	.	MAF_INRAE=37.342;MAF_USDA=18.235
NC_035096.1	8392051	.	A	C	.	.	MAF_INRAE=29.167;MAF_USDA=8.235
NC_035096.1	8392071	.	C	T	.	.	MAF_INRAE=29.167;MAF_USDA=10.588
NC_035096.1	8392468	.	C	A	.	.	MAF_USDA=5.085
NC_035096.1	8392485	.	A	G	.	.	MAF_INRAE=26.316;MAF_USDA=2.542
NC_035096.1	8392566	.	A	C	.	.	MAF_USDA=3.39
NC_035096.1	8392574	.	A	T	.	.	MAF_INRAE=26.316;MAF_USDA=3.614
NC_035096.1	8392584	.	G	A	.	.	MAF_INRAE=5.263;MAF_USDA=4.237
NC_035096.1	8392633	.	C	T	.	.	MAF_USDA=2.542
NC_035096.1	8392690	.	A	G	.	.	MAF_INRAE=27.5;MAF_USDA=8.333
NC_035096.1	8392808	.	T	C	.	.	MAF_INRAE=20.0;MAF_USDA=6.25
NC_035096.1	8392823	.	C	T	.	.	MAF_USDA=1.639
NC_035096.1	8392830	.	A	C	.	.	MAF_INRAE=29.167;MAF_USDA=9.412
NC_035096.1	8392840	.	A	G	.	.	MAF_INRAE=26.582;MAF_USDA=43.529
NC_035096.1	8392868	.	T	A	.	.	MAF_INRAE=19.62;MAF_USDA=22.353
NC_035096.1	8392870	.	A	C	.	.	MAF_USDA=3.529
NC_035096.1	8392905	.	A	C	.	.	MAF_INRAE=11.667;MAF_USDA=24.706
NC_035096.1	8392910	.	G	A	.	.	MAF_INRAE=29.167;MAF_USDA=8.333
NC_035096.1	8392920	.	A	C	.	.	MAF_INRAE=29.167;MAF_USDA=8.824
NC_035096.1	8392959	.	T	G	.	.	MAF_INRAE=17.722;MAF_USDA=34.524
NC_035096.1	8393054	.	G	A	.	.	MAF_USDA=2.459
NC_035096.1	8393119	.	C	A	.	.	MAF_INRAE=36.709;MAF_USDA=24.706
NC_035096.1	8393130	.	T	C	.	.	MAF_INRAE=30.0;MAF_USDA=7.647
NC_035096.1	8393158	.	G	A	.	.	MAF_INRAE=29.167;MAF_USDA=8.824
NC_035096.1	8393215	.	A	G	.	.	MAF_INRAE=29.167;MAF_USDA=8.235
NC_035096.1	8393236	.	C	G	.	.	MAF_INRAE=29.167;MAF_USDA=8.824
NC_035096.1	8393254	.	T	G	.	.	MAF_INRAE=40.506;MAF_USDA=42.353
NC_035096.1	8393255	.	G	T	.	.	MAF_INRAE=48.333;MAF_USDA=42.353
NC_035096.1	8393296	.	C	T	.	.	MAF_USDA=2.459
NC_035096.1	8393297	.	C	G	.	.	MAF_USDA=2.459
NC_035096.1	8393311	.	A	G	.	.	MAF_INRAE=17.5;MAF_USDA=24.706
NC_035096.1	8393312	.	C	T	.	.	MAF_INRAE=15.823;MAF_USDA=12.353
NC_035096.1	8393327	.	A	C	.	.	MAF_USDA=4.918
NC_035096.1	8393337	.	A	C	.	.	MAF_INRAE=15.833;MAF_USDA=17.647
NC_035096.1	8393377	.	C	T	.	.	MAF_INRAE=14.557;MAF_USDA=3.529
NC_035096.1	8393378	.	G	A	.	.	MAF_INRAE=29.167;MAF_USDA=21.176
NC_035096.1	8393388	.	G	T	.	.	MAF_USDA=20.833
NC_035096.1	8393410	.	G	T	.	.	MAF_USDA=3.279
NC_035096.1	8393414	.	T	A	.	.	MAF_INRAE=3.333
NC_035096.1	8393425	.	A	C	.	.	MAF_USDA=15.294
NC_035096.1	8393596	.	T	C	.	.	MAF_INRAE=29.167;MAF_USDA=25.882
NC_035096.1	8393614	.	C	T	.	.	MAF_INRAE=29.167;MAF_USDA=7.647
NC_035096.1	8393667	.	C	T	.	.	MAF_INRAE=37.342;MAF_USDA=18.824
NC_035096.1	8393671	.	T	C	.	.	MAF_INRAE=16.456;MAF_USDA=11.765
NC_035096.1	8393730	.	G	A	.	.	MAF_INRAE=28.333;MAF_USDA=8.235
NC_035096.1	8393845	.	G	A	.	.	MAF_INRAE=38.608;MAF_USDA=27.083
NC_035096.1	8393983	.	T	C	.	.	MAF_INRAE=7.5
NC_035096.1	8394014	.	G	C	.	.	MAF_USDA=4.098
NC_035096.1	8394020	.	T	C	.	.	MAF_USDA=7.377
NC_035096.1	8394055	.	A	G	.	.	MAF_USDA=12.941
NC_035096.1	8394091	.	C	T	.	.	MAF_USDA=1.639
NC_035096.1	8394162	.	A	C	.	.	MAF_USDA=2.083
NC_035096.1	8394264	.	C	T	.	.	MAF_INRAE=41.139;MAF_USDA=26.471
NC_035096.1	8394266	.	G	A	.	.	MAF_INRAE=30.0;MAF_USDA=18.235
NC_035096.1	8394305	.	G	A	.	.	MAF_INRAE=36.709;MAF_USDA=17.059
NC_035096.1	8394307	.	T	A	.	.	MAF_INRAE=30.0;MAF_USDA=17.059
NC_035096.1	8394308	.	G	A	.	.	MAF_INRAE=30.0;MAF_USDA=17.059
NC_035096.1	8394329	.	T	C	.	.	MAF_INRAE=42.105;MAF_USDA=17.059
NC_035096.1	8394340	.	A	T	.	.	MAF_USDA=43.75
NC_035096.1	8394366	.	G	A	.	.	MAF_INRAE=43.038;MAF_USDA=25.294
NC_035096.1	8394368	.	T	A	.	.	MAF_INRAE=38.333;MAF_USDA=25.294
NC_035096.1	8394414	.	C	A	.	.	MAF_INRAE=28.333;MAF_USDA=18.75
NC_035096.1	8394480	.	A	G	.	.	MAF_INRAE=28.333;MAF_USDA=9.412
NC_035096.1	8394559	.	A	C	.	.	MAF_USDA=4.167
NC_035096.1	8394651	.	C	T	.	.	MAF_INRAE=29.167;MAF_USDA=10.0
NC_035096.1	8394903	.	T	G	.	.	MAF_USDA=12.941
NC_035096.1	8394914	.	GCC	GCT	.	.	MAF_USDA=8.333
NC_035096.1	8394916	.	C	T	.	.	MAF_INRAE=29.167;MAF_USDA=10.656
NC_035096.1	8394920	.	A	C	.	.	MAF_INRAE=43.038;MAF_USDA=24.706
NC_035096.1	8394949	.	T	C	.	.	MAF_USDA=4.167
NC_035096.1	8394953	.	T	G	.	.	MAF_INRAE=43.038;MAF_USDA=25.882
NC_035096.1	8394989	.	A	T	.	.	MAF_USDA=8.333
NC_035096.1	8395031	.	A	G	.	.	MAF_USDA=1.639
NC_035096.1	8395040	.	A	T	.	.	MAF_INRAE=16.456;MAF_USDA=11.176
NC_035096.1	8395049	.	C	A	.	.	MAF_USDA=12.941
NC_035096.1	8395060	.	A	G	.	.	MAF_USDA=1.639
NC_035096.1	8395143	.	A	T	.	.	MAF_INRAE=29.167;MAF_USDA=19.412
NC_035096.1	8395184	.	T	A	.	.	MAF_INRAE=29.167;MAF_USDA=21.176
NC_035096.1	8395186	.	T	C	.	.	MAF_INRAE=29.167;MAF_USDA=21.176
NC_035096.1	8395210	.	A	T	.	.	MAF_INRAE=5.263
NC_035096.1	8395212	.	A	T	.	.	MAF_INRAE=29.167;MAF_USDA=24.118
NC_035096.1	8395213	.	C	T	.	.	MAF_USDA=3.279
NC_035096.1	8395223	.	C	G	.	.	MAF_INRAE=29.167;MAF_USDA=20.588
NC_035096.1	8395252	.	T	G	.	.	MAF_USDA=16.393
NC_035096.1	8395263	.	CTGTTT	CTGTTC	.	.	MAF_USDA=10.417
NC_035096.1	8395268	.	T	C	.	.	MAF_USDA=13.934
NC_035096.1	8395269	.	C	A	.	.	MAF_USDA=12.941
NC_035096.1	8395325	.	T	C	.	.	MAF_USDA=14.118
NC_035096.1	8395350	.	C	T	.	.	MAF_INRAE=29.167;MAF_USDA=8.824
NC_035096.1	8395365	.	G	A	.	.	MAF_INRAE=30.833;MAF_USDA=18.235
NC_035096.1	8395374	.	C	A	.	.	MAF_INRAE=37.342;MAF_USDA=22.353
NC_035096.1	8395386	.	G	A	.	.	MAF_INRAE=29.167;MAF_USDA=8.824
NC_035096.1	8395471	.	G	A	.	.	MAF_INRAE=7.5;MAF_USDA=4.167
NC_035096.1	8395574	.	G	A	.	.	MAF_USDA=2.083
NC_035096.1	8395595	.	A	G	.	.	MAF_USDA=4.098
NC_035096.1	8395618	.	C	A	.	.	MAF_USDA=2.083
NC_035096.1	8395619	.	C	T	.	.	MAF_USDA=1.639
NC_035096.1	8395634	.	A	G	.	.	MAF_USDA=1.765
NC_035096.1	8395716	.	C	T	.	.	MAF_USDA=1.639
NC_035096.1	8395779	.	G	A	.	.	MAF_USDA=13.529
NC_035096.1	8395831	.	A	G	.	.	MAF_USDA=1.639
NC_035096.1	8396157	.	A	T	.	.	MAF_INRAE=43.038;MAF_USDA=26.471
NC_035096.1	8396216	.	G	T	.	.	MAF_USDA=2.459
NC_035096.1	8396285	.	T	C	.	.	MAF_USDA=10.417
NC_035096.1	8396288	.	C	G	.	.	MAF_USDA=10.417
NC_035096.1	8396290	.	T	A	.	.	MAF_USDA=10.417
NC_035096.1	8396308	.	C	A	.	.	MAF_INRAE=13.924;MAF_USDA=2.941
NC_035096.1	8396312	.	A	T	.	.	MAF_USDA=1.639
NC_035096.1	8396604	.	A	G	.	.	MAF_USDA=14.118
NC_035096.1	8396679	.	GTAGATTTGTTC	GTAGATTTGTTA	.	.	MAF_USDA=8.333
NC_035096.1	8396690	.	C	A	.	.	MAF_INRAE=29.167
NC_035096.1	8396938	.	C	T	.	.	MAF_INRAE=13.924;MAF_USDA=3.529
NC_035096.1	8396948	.	C	A	.	.	MAF_INRAE=35.443;MAF_USDA=48.824
NC_035096.1	8397009	.	G	A	.	.	MAF_USDA=12.353
NC_035096.1	8397100	.	G	A	.	.	MAF_USDA=5.738
NC_035096.1	8397163	.	T	C	.	.	MAF_USDA=3.279
NC_035096.1	8397248	.	A	T	.	.	MAF_INRAE=29.167;MAF_USDA=23.529
NC_035096.1	8397252	.	C	A	.	.	MAF_INRAE=29.167;MAF_USDA=9.412
NC_035096.1	8397272	.	T	C	.	.	MAF_INRAE=29.167;MAF_USDA=9.412
NC_035096.1	8397286	.	G	T	.	.	MAF_INRAE=29.167;MAF_USDA=9.412
NC_035096.1	8397423	.	C	A	.	.	MAF_INRAE=29.167;MAF_USDA=10.588
NC_035096.1	8397463	.	A	T	.	.	MAF_USDA=4.167
NC_035096.1	8397471	.	G	A	.	.	MAF_INRAE=36.709;MAF_USDA=19.412
NC_035096.1	8397488	.	A	G	.	.	MAF_INRAE=29.167;MAF_USDA=9.412
NC_035096.1	8397600	.	A	G	.	.	MAF_INRAE=29.167;MAF_USDA=10.0
NC_035096.1	8397644	.	C	T	.	.	MAF_USDA=5.738
NC_035096.1	8397652	.	T	C	.	.	MAF_INRAE=13.924;MAF_USDA=2.941
NC_035096.1	8397718	.	G	A	.	.	MAF_INRAE=39.167;MAF_USDA=42.941
NC_035096.1	8397719	.	C	T	.	.	MAF_INRAE=7.5
NC_035096.1	8397763	.	G	A	.	.	MAF_INRAE=30.833;MAF_USDA=43.75
NC_035096.1	8397783	.	G	C	.	.	MAF_INRAE=30.0;MAF_USDA=14.706
NC_035096.1	8397785	.	A	C	.	.	MAF_INRAE=30.0;MAF_USDA=14.286
NC_035096.1	8397790	.	C	T	.	.	MAF_INRAE=30.833;MAF_USDA=8.824
NC_035096.1	8397993	.	T	C	.	.	MAF_INRAE=29.167;MAF_USDA=8.824
NC_035096.1	8397996	.	T	G	.	.	MAF_USDA=14.118
NC_035096.1	8397998	.	T	A	.	.	MAF_USDA=14.118
NC_035096.1	8398003	.	T	C	.	.	MAF_USDA=14.118
NC_035096.1	8398004	.	G	A	.	.	MAF_USDA=14.118
NC_035096.1	8398009	.	T	A	.	.	MAF_USDA=14.118
NC_035096.1	8398011	.	C	A	.	.	MAF_USDA=14.118
NC_035096.1	8398035	.	A	C	.	.	MAF_INRAE=42.405;MAF_USDA=39.286
NC_035096.1	8398092	.	T	C	.	.	MAF_USDA=1.639
NC_035096.1	8398150	.	G	A	.	.	MAF_INRAE=40.506;MAF_USDA=44.706
NC_035096.1	8398235	.	C	A	.	.	MAF_INRAE=29.167;MAF_USDA=9.412
NC_035096.1	8398257	.	C	T	.	.	MAF_INRAE=9.167;MAF_USDA=4.118
NC_035096.1	8398348	.	G	A	.	.	MAF_INRAE=30.0;MAF_USDA=9.412
NC_035096.1	8398423	.	G	T	.	.	MAF_INRAE=7.5;MAF_USDA=1.176
NC_035096.1	8398433	.	A	C	.	.	MAF_INRAE=29.167;MAF_USDA=9.412
NC_035096.1	8398460	.	C	A	.	.	MAF_INRAE=29.167;MAF_USDA=8.824
NC_035096.1	8398483	.	C	T	.	.	MAF_INRAE=29.167;MAF_USDA=8.824
NC_035096.1	8398517	.	A	C	.	.	MAF_INRAE=4.167;MAF_USDA=20.0
NC_035096.1	8398518	.	T	A	.	.	MAF_INRAE=4.167;MAF_USDA=20.0
NC_035096.1	8398598	.	C	T	.	.	MAF_USDA=1.765
NC_035096.1	8398633	.	C	T	.	.	MAF_INRAE=36.076;MAF_USDA=19.412
NC_035096.1	8398635	.	G	A	.	.	MAF_INRAE=29.167;MAF_USDA=9.412
NC_035096.1	8398714	.	C	T	.	.	MAF_INRAE=30.0;MAF_USDA=9.412
NC_035096.1	8398743	.	C	T	.	.	MAF_INRAE=13.924;MAF_USDA=3.529
NC_035096.1	8398750	.	G	A	.	.	MAF_USDA=2.941
NC_035096.1	8398900	.	A	G	.	.	MAF_INRAE=28.333;MAF_USDA=9.412
NC_035096.1	8398903	.	G	C	.	.	MAF_INRAE=28.333;MAF_USDA=9.412
NC_035096.1	8398956	.	T	A	.	.	MAF_INRAE=28.333;MAF_USDA=9.412
NC_035096.1	8399036	.	A	G	.	.	MAF_INRAE=13.924;MAF_USDA=3.529
NC_035096.1	8399075	.	A	C	.	.	MAF_INRAE=37.342;MAF_USDA=18.824
NC_035096.1	8399107	.	G	T	.	.	MAF_INRAE=39.873;MAF_USDA=44.706
NC_035096.1	8399127	.	A	G	.	.	MAF_USDA=45.882
NC_035096.1	8399130	.	G	T	.	.	MAF_USDA=21.765
NC_035096.1	8399131	.	G	A	.	.	MAF_USDA=21.765
NC_035096.1	8399132	.	C	A	.	.	MAF_USDA=21.765
NC_035096.1	8399204	.	G	T	.	.	MAF_USDA=4.167
NC_035096.1	8399342	.	G	A	.	.	MAF_USDA=1.807
NC_035096.1	8399420	.	G	T	.	.	MAF_USDA=19.048
NC_035096.1	8399533	.	T	G	.	.	MAF_INRAE=26.316;MAF_USDA=3.614
NC_035096.1	8399547	.	T	A	.	.	MAF_USDA=4.217
NC_035096.1	8399633	.	G	T	.	.	MAF_USDA=1.695
NC_035096.1	8399646	.	A	G	.	.	MAF_USDA=6.024
NC_035096.1	8399658	.	C	T	.	.	MAF_USDA=3.614
NC_035096.1	8399661	.	A	G	.	.	MAF_USDA=3.614
NC_035096.1	8399666	.	C	A	.	.	MAF_INRAE=26.316;MAF_USDA=3.614
NC_035096.1	8399677	.	G	A	.	.	MAF_INRAE=26.316;MAF_USDA=3.614
NC_035096.1	8399681	.	A	C	.	.	MAF_USDA=2.542
NC_035096.1	8399827	.	G	T	.	.	MAF_USDA=2.542
NC_035096.1	8399938	.	A	T	.	.	MAF_INRAE=26.316;MAF_USDA=3.012
NC_035096.1	8399987	.	T	G	.	.	MAF_INRAE=26.316;MAF_USDA=3.614
NC_035096.1	8400070	.	G	T	.	.	MAF_INRAE=26.316;MAF_USDA=3.614
NC_035096.1	8400129	.	C	G	.	.	MAF_USDA=2.586
NC_035096.1	8400220	.	C	T	.	.	MAF_INRAE=26.316;MAF_USDA=3.614
NC_035096.1	8400269	.	C	A	.	.	MAF_USDA=3.333
NC_035096.1	8400280	.	T	A	.	.	MAF_USDA=4.167
NC_035096.1	8400322	.	C	T	.	.	MAF_USDA=4.098
NC_035096.1	8400331	.	G	T	.	.	MAF_USDA=4.098
NC_035096.1	8400339	.	A	C	.	.	MAF_USDA=4.098
NC_035096.1	8400349	.	A	G	.	.	MAF_USDA=4.167
NC_035096.1	8400437	.	G	A	.	.	MAF_INRAE=26.316;MAF_USDA=3.012
NC_035096.1	8400454	.	A	G	.	.	MAF_INRAE=42.105;MAF_USDA=19.512
NC_035096.1	8400479	.	T	A	.	.	MAF_INRAE=26.316;MAF_USDA=3.049
NC_035096.1	8400538	.	G	A	.	.	MAF_INRAE=26.316;MAF_USDA=3.012
NC_035096.1	8400708	.	C	A	.	.	MAF_USDA=1.695
NC_035096.1	8400720	.	T	A	.	.	MAF_INRAE=26.316;MAF_USDA=4.878
NC_035096.1	8400751	.	T	G	.	.	MAF_USDA=4.217
NC_035096.1	8400805	.	G	A	.	.	MAF_USDA=2.542
NC_035096.1	8400905	.	C	T	.	.	MAF_USDA=3.333
NC_035096.1	8400951	.	T	C	.	.	MAF_INRAE=26.316;MAF_USDA=3.012
NC_035096.1	8400973	.	G	C	.	.	MAF_INRAE=26.316;MAF_USDA=3.012
NC_035096.1	8401000	.	G	C	.	.	MAF_INRAE=42.105;MAF_USDA=19.88
NC_035096.1	8401025	.	C	A	.	.	MAF_INRAE=26.316;MAF_USDA=3.012
NC_035096.1	8401059	.	T	C	.	.	MAF_INRAE=26.316;MAF_USDA=3.012
NC_035096.1	8401224	.	G	A	.	.	MAF_INRAE=26.316;MAF_USDA=3.614
NC_035096.1	8401248	.	G	A	.	.	MAF_INRAE=26.316;MAF_USDA=3.614
NC_035096.1	8401260	.	G	A	.	.	MAF_INRAE=26.316;MAF_USDA=3.012
NC_035096.1	8401435	.	G	A	.	.	MAF_INRAE=26.316;MAF_USDA=3.012
NC_035096.1	8401444	.	G	T	.	.	MAF_INRAE=26.316;MAF_USDA=3.614
NC_035096.1	8401505	.	T	C	.	.	MAF_INRAE=26.316;MAF_USDA=3.659
NC_035096.1	8401567	.	G	T	.	.	MAF_INRAE=26.316;MAF_USDA=6.25
NC_035096.1	8401642	.	T	G	.	.	MAF_INRAE=15.789;MAF_USDA=34.756
NC_035096.1	8401643	.	T	G	.	.	MAF_USDA=34.756
NC_035096.1	8401695	.	G	A	.	.	MAF_INRAE=26.316;MAF_USDA=3.659
NC_035096.1	8401721	.	G	A	.	.	MAF_USDA=1.724
NC_035096.1	8401737	.	G	A	.	.	MAF_INRAE=42.105;MAF_USDA=21.341
NC_035096.1	8401743	.	T	A	.	.	MAF_USDA=1.724
NC_035096.1	8401775	.	T	C	.	.	MAF_USDA=4.167
NC_035096.1	8401992	.	A	C	.	.	MAF_INRAE=26.316;MAF_USDA=5.488
NC_035096.1	8402024	.	C	T	.	.	MAF_INRAE=26.316;MAF_USDA=3.049
NC_035096.1	8402026	.	C	T	.	.	MAF_USDA=3.049
NC_035096.1	8402175	.	A	T	.	.	MAF_USDA=1.724
NC_035096.1	8402212	.	C	A	.	.	MAF_INRAE=26.316;MAF_USDA=3.012
NC_035096.1	8402213	.	G	C	.	.	MAF_USDA=3.012
NC_035096.1	8402320	.	G	A	.	.	MAF_INRAE=26.316;MAF_USDA=6.25
NC_035096.1	8402403	.	C	T	.	.	MAF_INRAE=10.526;MAF_USDA=25.0
NC_035096.1	8402404	.	G	A	.	.	MAF_INRAE=26.316;MAF_USDA=6.25
NC_035096.1	8402410	.	G	T	.	.	MAF_INRAE=26.316;MAF_USDA=6.25
NC_035096.1	8402424	.	T	C	.	.	MAF_INRAE=26.316;MAF_USDA=6.25
NC_035096.1	8402532	.	G	A	.	.	MAF_INRAE=42.105;MAF_USDA=47.917
NC_035096.1	8402583	.	G	A	.	.	MAF_USDA=6.25
NC_035096.1	8402648	.	A	C	.	.	MAF_INRAE=26.316;MAF_USDA=3.049
NC_035096.1	8402689	.	G	A	.	.	MAF_INRAE=5.263;MAF_USDA=23.276
NC_035096.1	8402730	.	T	A	.	.	MAF_INRAE=26.316;MAF_USDA=4.268
NC_035096.1	8402978	.	A	G	.	.	MAF_INRAE=10.526;MAF_USDA=14.024
NC_035096.1	8402981	.	T	A	.	.	MAF_INRAE=42.105;MAF_USDA=47.917
NC_035096.1	8403141	.	A	G	.	.	MAF_USDA=1.829
NC_035096.1	8403268	.	C	A	.	.	MAF_INRAE=5.263;MAF_USDA=21.341
NC_035096.1	8403279	.	C	T	.	.	MAF_INRAE=31.579;MAF_USDA=9.756
NC_035096.1	8403335	.	T	A	.	.	MAF_INRAE=5.263;MAF_USDA=17.683
NC_035096.1	8403459	.	G	C	.	.	MAF_INRAE=10.526;MAF_USDA=17.073
NC_035096.1	8403481	.	A	T	.	.	MAF_USDA=5.172
NC_035096.1	8403495	.	A	G	.	.	MAF_USDA=21.341
NC_035096.1	8403576	.	C	T	.	.	MAF_USDA=20.482
NC_035096.1	8403599	.	G	A	.	.	MAF_INRAE=10.526;MAF_USDA=13.253
NC_035096.1	8403759	.	G	A	.	.	MAF_USDA=4.237
NC_035096.1	8403762	.	T	C	.	.	MAF_INRAE=36.842;MAF_USDA=29.518
NC_035096.1	8403968	.	G	A	.	.	MAF_USDA=18.235
NC_035096.1	8403975	.	C	G	.	.	MAF_INRAE=36.842;MAF_USDA=25.595
NC_035096.1	8403992	.	C	G	.	.	MAF_USDA=5.738
NC_035096.1	8403993	.	A	G	.	.	MAF_USDA=15.294
NC_035096.1	8404019	.	C	G	.	.	MAF_USDA=5.882
NC_035096.1	8404046	.	C	G	.	.	MAF_USDA=3.279
NC_035096.1	8404070	.	G	T	.	.	MAF_USDA=6.471
NC_035096.1	8404075	.	C	A	.	.	MAF_USDA=7.647
NC_035096.1	8404087	.	A	G	.	.	MAF_USDA=8.824
NC_035096.1	8404131	.	A	G	.	.	MAF_USDA=11.176
NC_035096.1	8404202	.	C	A	.	.	MAF_USDA=2.459
NC_035096.1	8404206	.	G	T	.	.	MAF_INRAE=27.5;MAF_USDA=9.412
NC_035096.1	8404287	.	A	G	.	.	MAF_INRAE=5.263;MAF_USDA=18.852
NC_035096.1	8404310	.	G	T	.	.	MAF_INRAE=13.291;MAF_USDA=2.941
NC_035096.1	8404322	.	C	A	.	.	MAF_INRAE=29.167;MAF_USDA=10.0
NC_035096.1	8404349	.	G	A	.	.	MAF_INRAE=29.167;MAF_USDA=9.412
NC_035096.1	8404425	.	T	C	.	.	MAF_INRAE=30.0;MAF_USDA=8.824
NC_035096.1	8404471	.	C	G	.	.	MAF_USDA=7.647
NC_035096.1	8404490	.	C	A	.	.	MAF_USDA=9.016
NC_035096.1	8404533	.	C	T	.	.	MAF_INRAE=5.833;MAF_USDA=17.059
NC_035096.1	8404556	.	T	G	.	.	MAF_INRAE=4.167;MAF_USDA=18.235
NC_035096.1	8404559	.	C	A	.	.	MAF_INRAE=5.0
NC_035096.1	8404598	.	T	C	.	.	MAF_USDA=8.333
NC_035096.1	8404665	.	A	G	.	.	MAF_USDA=14.118
NC_035096.1	8404670	.	T	G	.	.	MAF_USDA=4.918
NC_035096.1	8404671	.	G	T	.	.	MAF_INRAE=10.0;MAF_USDA=4.918
NC_035096.1	8404721	.	T	C	.	.	MAF_INRAE=26.667;MAF_USDA=8.333
NC_035096.1	8404788	.	A	C	.	.	MAF_INRAE=29.167;MAF_USDA=9.412
NC_035096.1	8404830	.	C	A	.	.	MAF_INRAE=29.167;MAF_USDA=15.294
NC_035096.1	8404921	.	G	A	.	.	MAF_INRAE=1.667
NC_035096.1	8404927	.	T	C	.	.	MAF_INRAE=29.167;MAF_USDA=17.059
NC_035096.1	8404930	.	T	A	.	.	MAF_INRAE=1.667
NC_035096.1	8404937	.	G	C	.	.	MAF_INRAE=1.667
NC_035096.1	8404957	.	C	A	.	.	MAF_INRAE=7.5
NC_035096.1	8404966	.	G	A	.	.	MAF_USDA=3.529
NC_035096.1	8404990	.	G	A	.	.	MAF_INRAE=28.333;MAF_USDA=9.412
NC_035096.1	8405063	.	A	C	.	.	MAF_USDA=2.459
NC_035096.1	8405066	.	A	C	.	.	MAF_INRAE=27.5;MAF_USDA=8.235
NC_035096.1	8405074	.	T	C	.	.	MAF_USDA=7.647
NC_035096.1	8405111	.	C	G	.	.	MAF_INRAE=6.329
NC_035096.1	8405151	.	G	A	.	.	MAF_USDA=4.918
NC_035096.1	8405209	.	G	A	.	.	MAF_INRAE=28.333;MAF_USDA=8.824
NC_035096.1	8405272	.	G	A	.	.	MAF_USDA=11.176
NC_035096.1	8405292	.	T	G	.	.	MAF_INRAE=4.167;MAF_USDA=18.235
NC_035096.1	8405346	.	T	A	.	.	MAF_INRAE=29.167;MAF_USDA=9.412
NC_035096.1	8405361	.	C	G	.	.	MAF_INRAE=5.263;MAF_USDA=21.311
NC_035096.1	8405380	.	G	T	.	.	MAF_INRAE=29.167;MAF_USDA=8.824
NC_035096.1	8405405	.	A	G	.	.	MAF_USDA=1.765
NC_035096.1	8405436	.	C	T	.	.	MAF_INRAE=28.333;MAF_USDA=8.824
NC_035096.1	8405491	.	T	C	.	.	MAF_INRAE=29.167;MAF_USDA=9.412
NC_035096.1	8405522	.	A	G	.	.	MAF_USDA=1.639
NC_035096.1	8405625	.	C	T	.	.	MAF_INRAE=5.263;MAF_USDA=4.098
NC_035096.1	8405715	.	G	A	.	.	MAF_USDA=2.459
NC_035096.1	8405760	.	C	T	.	.	MAF_USDA=3.333
NC_035096.1	8405816	.	A	G	.	.	MAF_INRAE=29.167;MAF_USDA=9.412
NC_035096.1	8405900	.	C	G	.	.	MAF_INRAE=5.263;MAF_USDA=20.492
NC_035096.1	8405949	.	C	T	.	.	MAF_INRAE=29.167;MAF_USDA=10.0
NC_035096.1	8405970	.	A	T	.	.	MAF_INRAE=29.167;MAF_USDA=10.0
NC_035096.1	8405976	.	C	T	.	.	MAF_USDA=1.176
NC_035096.1	8405978	.	T	G	.	.	MAF_INRAE=40.506;MAF_USDA=40.0
NC_035096.1	8406258	.	T	C	.	.	MAF_USDA=2.941
NC_035096.1	8406278	.	T	C	.	.	MAF_INRAE=28.333;MAF_USDA=9.412
NC_035096.1	8406306	.	A	C	.	.	MAF_INRAE=28.333;MAF_USDA=8.824
NC_035096.1	8406309	.	C	T	.	.	MAF_USDA=2.459
NC_035096.1	8406336	.	G	T	.	.	MAF_USDA=1.639
NC_035096.1	8406377	.	A	T	.	.	MAF_INRAE=29.167;MAF_USDA=8.333
NC_035096.1	8406382	.	A	C	.	.	MAF_INRAE=29.167;MAF_USDA=8.235
NC_035096.1	8406415	.	A	T	.	.	MAF_INRAE=29.167;MAF_USDA=8.824
NC_035096.1	8406416	.	C	A	.	.	MAF_USDA=5.882
NC_035096.1	8406454	.	A	T	.	.	MAF_USDA=1.639
NC_035096.1	8406480	.	T	A	.	.	MAF_INRAE=29.167;MAF_USDA=8.824
NC_035096.1	8406487	.	T	C	.	.	MAF_INRAE=29.167;MAF_USDA=8.824
NC_035096.1	8406497	.	A	G	.	.	MAF_INRAE=30.38;MAF_USDA=28.824
NC_035096.1	8406505	.	C	T	.	.	MAF_INRAE=26.316;MAF_USDA=3.529
NC_035096.1	8406506	.	C	T	.	.	MAF_INRAE=29.167;MAF_USDA=8.824
NC_035096.1	8406515	.	G	T	.	.	MAF_INRAE=29.167;MAF_USDA=8.333
NC_035096.1	8406561	.	C	G	.	.	MAF_INRAE=27.5;MAF_USDA=8.824
NC_035096.1	8406576	.	G	A	.	.	MAF_INRAE=29.167;MAF_USDA=8.824
NC_035096.1	8406597	.	C	A	.	.	MAF_INRAE=37.342;MAF_USDA=18.824
NC_035096.1	8406605	.	G	A	.	.	MAF_INRAE=29.167;MAF_USDA=8.824
NC_035096.1	8406609	.	C	G	.	.	MAF_INRAE=29.167;MAF_USDA=8.824
NC_035096.1	8406613	.	T	C	.	.	MAF_INRAE=29.167;MAF_USDA=8.824
NC_035096.1	8406625	.	A	C	.	.	MAF_INRAE=37.342;MAF_USDA=26.471
NC_035096.1	8406650	.	C	A	.	.	MAF_INRAE=15.19;MAF_USDA=7.647
NC_035096.1	8406652	.	A	C	.	.	MAF_INRAE=29.167;MAF_USDA=8.824
NC_035096.1	8406664	.	T	A	.	.	MAF_USDA=8.333
NC_035096.1	8406674	.	A	G	.	.	MAF_INRAE=29.167;MAF_USDA=8.824
NC_035096.1	8406680	.	T	C	.	.	MAF_INRAE=29.167;MAF_USDA=8.824
NC_035096.1	8406684	.	C	T	.	.	MAF_INRAE=29.167;MAF_USDA=8.824
NC_035096.1	8406700	.	A	G	.	.	MAF_INRAE=29.167;MAF_USDA=8.824
NC_035096.1	8406706	.	T	G	.	.	MAF_USDA=1.639
NC_035096.1	8406708	.	T	A	.	.	MAF_USDA=1.639
NC_035096.1	8406897	.	G	A	.	.	MAF_INRAE=27.5;MAF_USDA=9.412
NC_035096.1	8407144	.	A	C	.	.	MAF_INRAE=27.5;MAF_USDA=9.412
NC_035096.1	8407165	.	G	C	.	.	MAF_INRAE=28.333;MAF_USDA=9.412
NC_035096.1	8407362	.	T	C	.	.	MAF_INRAE=28.333;MAF_USDA=9.412
NC_035096.1	8407363	.	A	T	.	.	MAF_USDA=9.412
NC_035096.1	8407402	.	T	C	.	.	MAF_USDA=3.279
NC_035096.1	8407421	.	G	A	.	.	MAF_INRAE=29.167
NC_035096.1	8407478	.	T	C	.	.	MAF_USDA=3.012
NC_035096.1	8407497	.	C	T	.	.	MAF_INRAE=29.167;MAF_USDA=9.036
NC_035096.1	8407677	.	G	A	.	.	MAF_INRAE=29.167;MAF_USDA=9.412
NC_035096.1	8407681	.	A	G	.	.	MAF_USDA=1.639
NC_035096.1	8407762	.	G	A	.	.	MAF_INRAE=28.333;MAF_USDA=9.412
NC_035096.1	8407845	.	T	A	.	.	MAF_INRAE=29.167;MAF_USDA=8.235
NC_035096.1	8407859	.	A	T	.	.	MAF_INRAE=29.167;MAF_USDA=8.235
NC_035096.1	8407883	.	A	C	.	.	MAF_INRAE=29.167;MAF_USDA=8.235
NC_035096.1	8408037	.	T	G	.	.	MAF_INRAE=29.167;MAF_USDA=9.412
NC_035096.1	8408075	.	C	T	.	.	MAF_USDA=19.412
NC_035096.1	8408104	.	C	A	.	.	MAF_INRAE=29.167;MAF_USDA=9.412
NC_035096.1	8408142	.	C	A	.	.	MAF_INRAE=29.167;MAF_USDA=9.412
NC_035096.1	8408156	.	C	A	.	.	MAF_INRAE=29.167;MAF_USDA=9.412
NC_035096.1	8408161	.	A	G	.	.	MAF_INRAE=28.333;MAF_USDA=9.412
NC_035096.1	8408199	.	T	C	.	.	MAF_INRAE=28.333;MAF_USDA=9.412
NC_035096.1	8408313	.	G	T	.	.	MAF_USDA=1.639
NC_035096.1	8408405	.	C	T	.	.	MAF_INRAE=29.167;MAF_USDA=9.412
NC_035096.1	8408418	.	G	A	.	.	MAF_INRAE=29.167;MAF_USDA=9.412
NC_035096.1	8408420	.	C	A	.	.	MAF_INRAE=29.167;MAF_USDA=9.412
NC_035096.1	8408489	.	G	A	.	.	MAF_INRAE=41.139;MAF_USDA=44.048
NC_035096.1	8408590	.	G	A	.	.	MAF_USDA=2.41
NC_035096.1	8408593	.	G	T	.	.	MAF_INRAE=26.316;MAF_USDA=4.819
NC_035096.1	8408631	.	C	T	.	.	MAF_INRAE=10.0;MAF_USDA=7.647
NC_035096.1	8408635	.	T	G	.	.	MAF_INRAE=42.105;MAF_USDA=18.824
NC_035096.1	8408644	.	G	T	.	.	MAF_INRAE=19.167;MAF_USDA=8.333
NC_035096.1	8408669	.	C	T	.	.	MAF_USDA=10.0
NC_035096.1	8408722	.	G	A	.	.	MAF_INRAE=26.667;MAF_USDA=8.235
NC_035096.1	8408759	.	T	G	.	.	MAF_USDA=1.639
NC_035096.1	8408796	.	G	T	.	.	MAF_USDA=2.5
NC_035096.1	8408797	.	T	C	.	.	MAF_USDA=1.786
NC_035096.1	8408835	.	A	C	.	.	MAF_USDA=19.643
NC_035096.1	8408844	.	A	G	.	.	MAF_INRAE=4.167;MAF_USDA=22.5
NC_035096.1	8408847	.	G	A	.	.	MAF_USDA=7.738
NC_035096.1	8408878	.	C	T	.	.	MAF_USDA=6.471
NC_035096.1	8408883	.	G	T	.	.	MAF_USDA=8.929
NC_035096.1	8408917	.	C	T	.	.	MAF_USDA=1.639
NC_035096.1	8408958	.	T	A	.	.	MAF_USDA=5.882
NC_035096.1	8409000	.	G	T	.	.	MAF_USDA=4.098
NC_035096.1	8409046	.	C	T	.	.	MAF_INRAE=29.167;MAF_USDA=9.412
NC_035096.1	8409063	.	C	T	.	.	MAF_INRAE=29.167;MAF_USDA=8.235
NC_035096.1	8409098	.	G	C	.	.	MAF_INRAE=29.167;MAF_USDA=5.882
NC_035096.1	8409121	.	C	T	.	.	MAF_INRAE=29.167;MAF_USDA=8.824
NC_035096.1	8409133	.	G	T	.	.	MAF_INRAE=29.167;MAF_USDA=8.824
NC_035096.1	8409162	.	A	C	.	.	MAF_INRAE=13.291;MAF_USDA=2.941
NC_035096.1	8409181	.	T	G	.	.	MAF_INRAE=29.167;MAF_USDA=10.0
NC_035096.1	8409227	.	C	T	.	.	MAF_INRAE=4.167;MAF_USDA=23.529
NC_035096.1	8409407	.	C	A	.	.	MAF_USDA=3.279
NC_035096.1	8409415	.	C	T	.	.	MAF_INRAE=6.667
NC_035096.1	8409418	.	C	A	.	.	MAF_USDA=1.639
NC_035096.1	8409449	.	C	A	.	.	MAF_USDA=3.279
NC_035096.1	8409477	.	C	T	.	.	MAF_INRAE=28.333;MAF_USDA=8.333
NC_035096.1	8409500	.	G	A	.	.	MAF_USDA=1.639
NC_035096.1	8409514	.	A	G	.	.	MAF_USDA=2.083
NC_035096.1	8409517	.	C	G	.	.	MAF_USDA=2.083
NC_035096.1	8409569	.	T	C	.	.	MAF_USDA=1.639
NC_035096.1	8409582	.	T	G	.	.	MAF_INRAE=13.924;MAF_USDA=2.941
NC_035096.1	8409583	.	G	A	.	.	MAF_INRAE=4.167;MAF_USDA=17.059
NC_035096.1	8409636	.	G	A	.	.	MAF_INRAE=7.5
NC_035096.1	8409648	.	C	T	.	.	MAF_USDA=1.639
NC_035096.1	8409679	.	G	A	.	.	MAF_USDA=1.639
NC_035096.1	8409680	.	G	A	.	.	MAF_USDA=1.639
NC_035096.1	8409697	.	C	T	.	.	MAF_INRAE=28.333;MAF_USDA=9.412
NC_035096.1	8409733	.	C	T	.	.	MAF_USDA=1.639
NC_035096.1	8409757	.	A	G	.	.	MAF_INRAE=29.167;MAF_USDA=9.412
NC_035096.1	8409760	.	A	C	.	.	MAF_USDA=1.639
NC_035096.1	8409781	.	G	A	.	.	MAF_USDA=2.459
NC_035096.1	8409800	.	G	A	.	.	MAF_INRAE=29.167;MAF_USDA=10.588
NC_035096.1	8409858	.	G	A	.	.	MAF_USDA=1.639
NC_035096.1	8409872	.	C	T	.	.	MAF_USDA=10.0
NC_035096.1	8409875	.	C	T	.	.	MAF_USDA=14.754
NC_035096.1	8409901	.	C	T	.	.	MAF_INRAE=29.167;MAF_USDA=9.412
NC_035096.1	8409905	.	A	T	.	.	MAF_USDA=1.639
NC_035096.1	8409980	.	C	A	.	.	MAF_INRAE=7.5
NC_035096.1	8409981	.	C	T	.	.	MAF_INRAE=7.5
NC_035096.1	8410000	.	T	C	.	.	MAF_INRAE=29.167;MAF_USDA=9.412
NC_035096.1	8410039	.	A	C	.	.	MAF_USDA=8.333
NC_035096.1	8410040	.	A	G	.	.	MAF_USDA=8.333
NC_035096.1	8410167	.	C	G	.	.	MAF_INRAE=29.167;MAF_USDA=8.824
NC_035096.1	8410273	.	A	T	.	.	MAF_USDA=1.765
NC_035096.1	8410280	.	A	G	.	.	MAF_USDA=1.765
NC_035096.1	8410299	.	G	T	.	.	MAF_USDA=5.738
NC_035096.1	8410357	.	A	G	.	.	MAF_INRAE=26.316
NC_035096.1	8410359	.	G	A	.	.	MAF_USDA=6.25
NC_035096.1	8410378	.	G	T	.	.	MAF_INRAE=39.241;MAF_USDA=25.882
NC_035096.1	8410461	.	A	G	.	.	MAF_INRAE=29.167;MAF_USDA=7.738
NC_035096.1	8410582	.	T	A	.	.	MAF_USDA=3.279
NC_035096.1	8410583	.	T	A	.	.	MAF_INRAE=36.076;MAF_USDA=20.0
NC_035096.1	8410584	.	A	T	.	.	MAF_INRAE=39.241;MAF_USDA=25.294
NC_035096.1	8410794	.	C	T	.	.	MAF_INRAE=13.924;MAF_USDA=3.529
NC_035096.1	8410889	.	A	G	.	.	MAF_USDA=15.574
NC_035096.1	8411031	.	T	C	.	.	MAF_INRAE=44.937;MAF_USDA=34.706
NC_035096.1	8411061	.	C	T	.	.	MAF_USDA=3.529
NC_035096.1	8411119	.	G	A	.	.	MAF_INRAE=5.263;MAF_USDA=7.377
NC_035096.1	8411245	.	T	G	.	.	MAF_INRAE=29.167;MAF_USDA=9.412
NC_035096.1	8411254	.	A	C	.	.	MAF_INRAE=13.924;MAF_USDA=3.529
NC_035096.1	8411308	.	C	T	.	.	MAF_INRAE=40.506;MAF_USDA=35.882
NC_035096.1	8411561	.	G	C	.	.	MAF_INRAE=29.167;MAF_USDA=8.235
NC_035096.1	8411589	.	T	C	.	.	MAF_INRAE=29.167;MAF_USDA=9.016
NC_035096.1	8411690	.	C	A	.	.	MAF_USDA=1.639
NC_035096.1	8411723	.	G	C	.	.	MAF_INRAE=29.167;MAF_USDA=8.235
NC_035096.1	8411739	.	A	G	.	.	MAF_INRAE=29.167;MAF_USDA=7.059
NC_035096.1	8411744	.	T	A	.	.	MAF_INRAE=29.167;MAF_USDA=7.059
NC_035096.1	8411750	.	A	T	.	.	MAF_INRAE=37.342;MAF_USDA=37.5
NC_035096.1	8411764	.	A	G	.	.	MAF_INRAE=29.167;MAF_USDA=8.235
NC_035096.1	8411880	.	G	A	.	.	MAF_USDA=8.333
NC_035096.1	8411895	.	C	A	.	.	MAF_INRAE=26.667;MAF_USDA=8.333
NC_035096.1	8411909	.	C	A	.	.	MAF_INRAE=15.833;MAF_USDA=12.048
NC_035096.1	8411910	.	C	T	.	.	MAF_INRAE=15.833;MAF_USDA=11.905
NC_035096.1	8411926	.	A	T	.	.	MAF_INRAE=4.167
NC_035096.1	8411950	.	C	A	.	.	MAF_INRAE=27.5
NC_035096.1	8411954	.	G	C	.	.	MAF_INRAE=27.5
NC_035096.1	8412003	.	A	G	.	.	MAF_INRAE=16.667;MAF_USDA=3.279
NC_035096.1	8412008	.	C	G	.	.	MAF_INRAE=28.333;MAF_USDA=8.333
NC_035096.1	8412018	.	C	T	.	.	MAF_INRAE=28.333;MAF_USDA=10.714
NC_035096.1	8412027	.	A	T	.	.	MAF_INRAE=28.333;MAF_USDA=7.738
NC_035096.1	8412039	.	G	C	.	.	MAF_INRAE=28.333;MAF_USDA=8.929
NC_035096.1	8412060	.	C	T	.	.	MAF_INRAE=28.333;MAF_USDA=10.119
NC_035096.1	8412077	.	G	A	.	.	MAF_INRAE=28.333;MAF_USDA=8.929
NC_035096.1	8412091	.	G	A	.	.	MAF_INRAE=28.333;MAF_USDA=9.412
NC_035096.1	8412130	.	A	G	.	.	MAF_USDA=8.197
NC_035096.1	8412151	.	C	T	.	.	MAF_INRAE=13.924;MAF_USDA=3.529
NC_035096.1	8412155	.	A	G	.	.	MAF_USDA=12.353
NC_035096.1	8412206	.	A	G	.	.	MAF_USDA=2.459
NC_035096.1	8412209	.	G	T	.	.	MAF_USDA=2.459
NC_035096.1	8412228	.	T	G	.	.	MAF_INRAE=5.263
NC_035096.1	8412243	.	T	G	.	.	MAF_INRAE=27.5;MAF_USDA=8.824
NC_035096.1	8412250	.	C	A	.	.	MAF_INRAE=13.924;MAF_USDA=3.529
NC_035096.1	8412296	.	C	G	.	.	MAF_USDA=2.459
NC_035096.1	8412346	.	C	T	.	.	MAF_INRAE=28.333;MAF_USDA=8.333
NC_035096.1	8412353	.	T	C	.	.	MAF_INRAE=22.785;MAF_USDA=34.524
NC_035096.1	8412357	.	C	T	.	.	MAF_USDA=4.762
NC_035096.1	8412384	.	A	G	.	.	MAF_INRAE=29.167;MAF_USDA=7.738
NC_035096.1	8412404	.	T	G	.	.	MAF_USDA=1.667
NC_035096.1	8412409	.	G	A	.	.	MAF_INRAE=35.443;MAF_USDA=11.31
NC_035096.1	8412470	.	T	A	.	.	MAF_INRAE=29.167;MAF_USDA=8.235
NC_035096.1	8412478	.	G	A	.	.	MAF_INRAE=17.722;MAF_USDA=36.471
NC_035096.1	8412535	.	C	T	.	.	MAF_INRAE=46.835;MAF_USDA=21.765
NC_035096.1	8412550	.	C	T	.	.	MAF_USDA=1.765
NC_035096.1	8412556	.	C	T	.	.	MAF_INRAE=16.667;MAF_USDA=25.294
NC_035096.1	8412592	.	C	G	.	.	MAF_INRAE=29.167;MAF_USDA=8.824
NC_035096.1	8412593	.	T	C	.	.	MAF_USDA=13.529
NC_035096.1	8412599	.	C	T	.	.	MAF_INRAE=18.354;MAF_USDA=11.176
NC_035096.1	8412682	.	C	T	.	.	MAF_INRAE=28.333;MAF_USDA=9.412
NC_035096.1	8412683	.	A	T	.	.	MAF_INRAE=24.051;MAF_USDA=10.0
NC_035096.1	8412720	.	G	T	.	.	MAF_INRAE=30.833;MAF_USDA=9.412
NC_035096.1	8412729	.	A	G	.	.	MAF_USDA=2.459
NC_035096.1	8412754	.	A	G	.	.	MAF_USDA=2.459
NC_035096.1	8412809	.	A	T	.	.	MAF_USDA=2.459
NC_035096.1	8412895	.	G	T	.	.	MAF_USDA=1.639
NC_035096.1	8412948	.	C	T	.	.	MAF_USDA=4.167
NC_035096.1	8412971	.	G	A	.	.	MAF_USDA=2.976
NC_035096.1	8413036	.	C	A	.	.	MAF_USDA=1.695
NC_035096.1	8413113	.	A	C	.	.	MAF_USDA=1.639
NC_035096.1	8413129	.	A	C	.	.	MAF_USDA=8.824
NC_035096.1	8413178	.	G	A	.	.	MAF_INRAE=18.333;MAF_USDA=10.588
NC_035096.1	8413213	.	G	A	.	.	MAF_INRAE=30.0;MAF_USDA=8.929
NC_035096.1	8413401	.	G	T	.	.	MAF_INRAE=29.167;MAF_USDA=9.412
NC_035096.1	8413418	.	C	T	.	.	MAF_USDA=1.639
NC_035096.1	8413453	.	C	T	.	.	MAF_USDA=1.639
NC_035096.1	8413457	.	C	A	.	.	MAF_USDA=1.639
NC_035096.1	8413564	.	A	G	.	.	MAF_INRAE=17.089;MAF_USDA=12.941
NC_035096.1	8413599	.	A	G	.	.	MAF_INRAE=49.367;MAF_USDA=45.882
NC_035096.1	8413712	.	A	C	.	.	MAF_INRAE=30.0;MAF_USDA=8.333
NC_035096.1	8413717	.	C	G	.	.	MAF_INRAE=30.0;MAF_USDA=9.412
NC_035096.1	8413727	.	C	A	.	.	MAF_INRAE=30.0;MAF_USDA=9.412
NC_035096.1	8413883	.	A	T	.	.	MAF_USDA=4.098
NC_035096.1	8413903	.	T	A	.	.	MAF_USDA=5.738
NC_035096.1	8413973	.	T	G	.	.	MAF_INRAE=5.263
NC_035096.1	8413983	.	A	T	.	.	MAF_INRAE=29.167;MAF_USDA=9.412
NC_035096.1	8414078	.	G	A	.	.	MAF_INRAE=29.167;MAF_USDA=9.412
NC_035096.1	8414085	.	C	T	.	.	MAF_INRAE=10.526;MAF_USDA=2.353
NC_035096.1	8414141	.	T	C	.	.	MAF_USDA=4.098
NC_035096.1	8414211	.	C	T	.	.	MAF_USDA=9.016
NC_035096.1	8414227	.	A	C	.	.	MAF_INRAE=29.167;MAF_USDA=8.824
NC_035096.1	8414281	.	A	C	.	.	MAF_INRAE=29.167;MAF_USDA=8.824
NC_035096.1	8414474	.	G	A	.	.	MAF_USDA=1.639
NC_035096.1	8414482	.	A	T	.	.	MAF_USDA=1.639
NC_035096.1	8414558	.	G	A	.	.	MAF_INRAE=29.167;MAF_USDA=13.529
NC_035096.1	8414579	.	C	A	.	.	MAF_USDA=5.738
NC_035096.1	8414608	.	T	A	.	.	MAF_INRAE=16.667;MAF_USDA=11.765
NC_035096.1	8414786	.	T	C	.	.	MAF_USDA=9.836
NC_035096.1	8414795	.	G	A	.	.	MAF_INRAE=11.667;MAF_USDA=13.115
NC_035096.1	8414882	.	C	A	.	.	MAF_USDA=3.279
NC_035096.1	8414889	.	G	C	.	.	MAF_USDA=3.279
NC_035096.1	8415005	.	T	C	.	.	MAF_INRAE=7.5
NC_035096.1	8415194	.	G	T	.	.	MAF_USDA=1.639
NC_035096.1	8415420	.	G	T	.	.	MAF_USDA=7.377
NC_035096.1	8415433	.	A	G	.	.	MAF_INRAE=10.526;MAF_USDA=3.529
NC_035096.1	8415441	.	C	T	.	.	MAF_INRAE=4.167;MAF_USDA=11.475
NC_035096.1	8415455	.	C	T	.	.	MAF_USDA=2.459
NC_035096.1	8415469	.	A	C	.	.	MAF_INRAE=28.333;MAF_USDA=8.824
NC_035096.1	8415518	.	T	A	.	.	MAF_INRAE=28.333;MAF_USDA=9.412
NC_035096.1	8415541	.	C	A	.	.	MAF_INRAE=28.333;MAF_USDA=9.412
NC_035096.1	8415592	.	G	A	.	.	MAF_INRAE=28.333;MAF_USDA=8.235
NC_035096.1	8415606	.	G	A	.	.	MAF_INRAE=28.333;MAF_USDA=8.333
NC_035096.1	8415607	.	A	G	.	.	MAF_USDA=4.167
NC_035096.1	8415617	.	G	A	.	.	MAF_INRAE=13.924;MAF_USDA=2.353
NC_035096.1	8415639	.	T	G	.	.	MAF_USDA=7.377
NC_035096.1	8415640	.	A	T	.	.	MAF_USDA=2.459
NC_035096.1	8415648	.	T	A	.	.	MAF_INRAE=36.709;MAF_USDA=18.824
NC_035096.1	8415702	.	A	T	.	.	MAF_INRAE=29.167;MAF_USDA=9.412
NC_035096.1	8415708	.	G	T	.	.	MAF_USDA=2.459
NC_035096.1	8415709	.	C	T	.	.	MAF_USDA=1.639
NC_035096.1	8415770	.	C	T	.	.	MAF_INRAE=32.911;MAF_USDA=20.833
NC_035096.1	8415783	.	C	T	.	.	MAF_INRAE=37.342;MAF_USDA=47.917
NC_035096.1	8415794	.	G	A	.	.	MAF_USDA=3.279
NC_035096.1	8415809	.	C	G	.	.	MAF_INRAE=2.5
NC_035096.1	8415813	.	C	T	.	.	MAF_INRAE=3.333
NC_035096.1	8415890	.	T	C	.	.	MAF_INRAE=15.833;MAF_USDA=10.0
NC_035096.1	8415894	.	C	G	.	.	MAF_USDA=4.098
NC_035096.1	8415939	.	T	G	.	.	MAF_USDA=2.459
NC_035096.1	8415943	.	A	T	.	.	MAF_INRAE=29.167
NC_035096.1	8415951	.	C	T	.	.	MAF_INRAE=5.0;MAF_USDA=10.588
NC_035096.1	8416017	.	G	T	.	.	MAF_INRAE=29.167;MAF_USDA=7.647
NC_035096.1	8416069	.	A	C	.	.	MAF_USDA=1.176
NC_035096.1	8416074	.	A	T	.	.	MAF_INRAE=11.667;MAF_USDA=20.0
NC_035096.1	8416084	.	G	A	.	.	MAF_INRAE=8.228;MAF_USDA=17.647
NC_035096.1	8416090	.	A	C	.	.	MAF_INRAE=1.667
NC_035096.1	8416094	.	G	T	.	.	MAF_USDA=1.639
NC_035096.1	8416125	.	C	A	.	.	MAF_INRAE=28.333
NC_035096.1	8416130	.	G	T	.	.	MAF_INRAE=28.333;MAF_USDA=6.471
NC_035096.1	8416192	.	T	C	.	.	MAF_INRAE=26.667;MAF_USDA=8.235
NC_035096.1	8416205	.	G	A	.	.	MAF_INRAE=15.0;MAF_USDA=16.471
NC_035096.1	8416208	.	C	T	.	.	MAF_INRAE=11.667
NC_035096.1	8416229	.	C	T	.	.	MAF_USDA=6.557
NC_035096.1	8416231	.	C	G	.	.	MAF_INRAE=28.333;MAF_USDA=10.588
NC_035096.1	8416232	.	C	A	.	.	MAF_INRAE=8.333
NC_035096.1	8416238	.	A	T	.	.	MAF_INRAE=8.333
NC_035096.1	8416263	.	C	T	.	.	MAF_USDA=4.918
NC_035096.1	8416264	.	G	T	.	.	MAF_INRAE=3.333
NC_035096.1	8416276	.	G	A	.	.	MAF_USDA=1.639
NC_035096.1	8416288	.	G	T	.	.	MAF_INRAE=14.557;MAF_USDA=3.529
NC_035096.1	8416319	.	T	A	.	.	MAF_INRAE=29.167;MAF_USDA=8.235
NC_035096.1	8416384	.	C	G	.	.	MAF_USDA=4.098
NC_035096.1	8416462	.	T	A	.	.	MAF_INRAE=4.167
NC_035096.1	8416463	.	C	A	.	.	MAF_INRAE=4.167
NC_035096.1	8416495	.	T	C	.	.	MAF_USDA=5.952
NC_035096.1	8416527	.	C	T	.	.	MAF_USDA=1.639
NC_035096.1	8416564	.	T	G	.	.	MAF_INRAE=27.5;MAF_USDA=8.235
NC_035096.1	8416575	.	C	A	.	.	MAF_INRAE=17.722;MAF_USDA=14.583
NC_035096.1	8416601	.	A	G	.	.	MAF_USDA=2.353
NC_035096.1	8416609	.	C	A	.	.	MAF_USDA=1.639
NC_035096.1	8416646	.	C	A	.	.	MAF_USDA=2.459
NC_035096.1	8416657	.	T	G	.	.	MAF_USDA=9.836
NC_035096.1	8416693	.	G	A	.	.	MAF_INRAE=28.333;MAF_USDA=8.824
NC_035096.1	8416718	.	A	G	.	.	MAF_INRAE=7.595;MAF_USDA=18.824
NC_035096.1	8416743	.	T	G	.	.	MAF_INRAE=28.333;MAF_USDA=6.25
NC_035096.1	8416744	.	T	G	.	.	MAF_INRAE=28.333;MAF_USDA=8.333
NC_035096.1	8416759	.	C	T	.	.	MAF_USDA=4.098
NC_035096.1	8416789	.	C	A	.	.	MAF_INRAE=29.167;MAF_USDA=9.412
NC_035096.1	8416839	.	T	A	.	.	MAF_USDA=2.459
NC_035096.1	8416947	.	A	C	.	.	MAF_INRAE=15.833;MAF_USDA=5.882
NC_035096.1	8416984	.	T	G	.	.	MAF_INRAE=10.526;MAF_USDA=4.118
NC_035096.1	8416987	.	G	T	.	.	MAF_INRAE=8.333
NC_035096.1	8417088	.	T	G	.	.	MAF_USDA=5.738
NC_035096.1	8417097	.	G	T	.	.	MAF_USDA=3.279
NC_035096.1	8417210	.	T	C	.	.	MAF_INRAE=23.418;MAF_USDA=18.675
NC_035096.1	8417339	.	T	A	.	.	MAF_USDA=14.583
NC_035096.1	8417346	.	T	A	.	.	MAF_USDA=14.583
NC_035096.1	8417354	.	G	A	.	.	MAF_USDA=14.583
NC_035096.1	8417357	.	T	G	.	.	MAF_INRAE=7.595;MAF_USDA=22.353
NC_035096.1	8417381	.	C	T	.	.	MAF_INRAE=15.19;MAF_USDA=22.917
NC_035096.1	8417384	.	C	T	.	.	MAF_INRAE=15.789;MAF_USDA=6.25
NC_035096.1	8417430	.	T	C	.	.	MAF_INRAE=29.167;MAF_USDA=9.412
NC_035096.1	8417460	.	T	A	.	.	MAF_INRAE=13.291;MAF_USDA=2.941
NC_035096.1	8417471	.	G	T	.	.	MAF_INRAE=28.333;MAF_USDA=8.824
NC_035096.1	8417489	.	G	C	.	.	MAF_INRAE=27.5;MAF_USDA=9.412
NC_035096.1	8417619	.	G	C	.	.	MAF_USDA=1.639
NC_035096.1	8417621	.	T	C	.	.	MAF_USDA=1.639
NC_035096.1	8417640	.	T	G	.	.	MAF_INRAE=20.833;MAF_USDA=8.235
NC_035096.1	8417745	.	C	T	.	.	MAF_INRAE=27.5;MAF_USDA=11.176
NC_035096.1	8417768	.	A	T	.	.	MAF_USDA=4.167
NC_035096.1	8417860	.	G	T	.	.	MAF_INRAE=7.5
NC_035096.1	8417865	.	A	G	.	.	MAF_INRAE=4.167;MAF_USDA=13.115
NC_035096.1	8417867	.	C	T	.	.	MAF_USDA=1.639
NC_035096.1	8417900	.	G	T	.	.	MAF_USDA=12.353
NC_035096.1	8417952	.	C	T	.	.	MAF_INRAE=17.5;MAF_USDA=8.824
NC_035096.1	8417975	.	C	T	.	.	MAF_USDA=1.639
NC_035096.1	8417994	.	ATTTTTTTTC	ATTTTTTTTT	.	.	MAF_USDA=10.417
NC_035096.1	8418003	.	C	T	.	.	MAF_INRAE=12.5;MAF_USDA=43.22
NC_035096.1	8418041	.	G	A	.	.	MAF_USDA=4.098
NC_035096.1	8418120	.	A	G	.	.	MAF_INRAE=4.167
NC_035096.1	8418133	.	T	A	.	.	MAF_USDA=4.167
NC_035096.1	8418156	.	G	A	.	.	MAF_INRAE=5.263;MAF_USDA=9.412
NC_035096.1	8418188	.	C	T	.	.	MAF_INRAE=32.911;MAF_USDA=39.412
NC_035096.1	8418219	.	G	T	.	.	MAF_INRAE=5.263;MAF_USDA=9.412
NC_035096.1	8418246	.	T	C	.	.	MAF_INRAE=7.595;MAF_USDA=17.059
NC_035096.1	8418321	.	A	C	.	.	MAF_INRAE=29.167;MAF_USDA=9.412
NC_035096.1	8418393	.	G	A	.	.	MAF_INRAE=15.19;MAF_USDA=7.647
NC_035096.1	8418473	.	T	C	.	.	MAF_USDA=9.016
NC_035096.1	8418664	.	G	T	.	.	MAF_INRAE=11.667;MAF_USDA=39.344
NC_035096.1	8418917	.	C	A	.	.	MAF_INRAE=46.667;MAF_USDA=23.81
NC_035096.1	8418944	.	G	A	.	.	MAF_USDA=2.459
NC_035096.1	8418955	.	A	C	.	.	MAF_USDA=1.639
NC_035096.1	8419025	.	T	G	.	.	MAF_USDA=9.167
NC_035096.1	8419289	.	C	T	.	.	MAF_INRAE=29.167;MAF_USDA=8.235
NC_035096.1	8419319	.	G	T	.	.	MAF_INRAE=10.526;MAF_USDA=3.529
NC_035096.1	8419427	.	C	G	.	.	MAF_INRAE=29.167;MAF_USDA=8.235
NC_035096.1	8419487	.	G	A	.	.	MAF_INRAE=4.167;MAF_USDA=14.754
NC_035096.1	8419545	.	C	T	.	.	MAF_INRAE=36.076;MAF_USDA=12.941
NC_035096.1	8419563	.	C	A	.	.	MAF_INRAE=8.861;MAF_USDA=4.706
NC_035096.1	8419613	.	A	G	.	.	MAF_INRAE=26.316;MAF_USDA=14.583
NC_035096.1	8419704	.	T	A	.	.	MAF_INRAE=24.167;MAF_USDA=10.588
NC_035096.1	8419737	.	C	T	.	.	MAF_INRAE=4.167;MAF_USDA=13.934
NC_035096.1	8419740	.	G	T	.	.	MAF_INRAE=39.241;MAF_USDA=39.412
NC_035096.1	8419751	.	G	T	.	.	MAF_INRAE=4.167;MAF_USDA=12.295
NC_035096.1	8419762	.	A	G	.	.	MAF_INRAE=39.167
NC_035096.1	8419795	.	G	T	.	.	MAF_INRAE=24.167;MAF_USDA=10.0
NC_035096.1	8419833	.	G	A	.	.	MAF_INRAE=16.667;MAF_USDA=8.235
NC_035096.1	8419845	.	A	C	.	.	MAF_INRAE=39.167
NC_035096.1	8419846	.	A	T	.	.	MAF_USDA=14.583
NC_035096.1	8419849	.	T	A	.	.	MAF_USDA=20.833
NC_035096.1	8419850	.	A	T	.	.	MAF_USDA=27.083
NC_035096.1	8419854	.	A	G	.	.	MAF_USDA=14.583
NC_035096.1	8419855	.	A	G	.	.	MAF_USDA=14.583
NC_035096.1	8419893	.	A	G	.	.	MAF_USDA=4.918
NC_035096.1	8419897	.	C	T	.	.	MAF_USDA=3.529
NC_035096.1	8419924	.	C	A	.	.	MAF_INRAE=37.342;MAF_USDA=20.588
NC_035096.1	8419946	.	C	T	.	.	MAF_INRAE=21.519;MAF_USDA=16.471
NC_035096.1	8420021	.	C	A	.	.	MAF_USDA=2.459
NC_035096.1	8420036	.	T	C	.	.	MAF_USDA=7.059
NC_035096.1	8420074	.	C	G	.	.	MAF_USDA=2.083
NC_035096.1	8420094	.	A	T	.	.	MAF_INRAE=10.526;MAF_USDA=7.059
NC_035096.1	8420137	.	A	G	.	.	MAF_USDA=1.639
NC_035096.1	8420189	.	G	A	.	.	MAF_INRAE=35.443;MAF_USDA=12.941
NC_035096.1	8420272	.	C	T	.	.	MAF_USDA=1.639
NC_035096.1	8420359	.	C	T	.	.	MAF_INRAE=36.076;MAF_USDA=13.529
NC_035096.1	8420486	.	C	A	.	.	MAF_INRAE=10.526;MAF_USDA=3.529
NC_035096.1	8420503	.	C	G	.	.	MAF_INRAE=4.167
NC_035096.1	8420558	.	C	T	.	.	MAF_INRAE=26.582;MAF_USDA=35.294
NC_035096.1	8420696	.	C	T	.	.	MAF_INRAE=4.167;MAF_USDA=14.754
NC_035096.1	8420741	.	G	A	.	.	MAF_INRAE=10.526;MAF_USDA=7.059
NC_035096.1	8420749	.	A	G	.	.	MAF_INRAE=4.167;MAF_USDA=13.115
NC_035096.1	8420788	.	C	T	.	.	MAF_USDA=13.934
NC_035096.1	8420789	.	G	T	.	.	MAF_INRAE=35.443;MAF_USDA=14.706
NC_035096.1	8420815	.	C	A	.	.	MAF_USDA=7.059
NC_035096.1	8420959	.	C	T	.	.	MAF_INRAE=10.526;MAF_USDA=14.706
NC_035096.1	8420967	.	A	T	.	.	MAF_USDA=36.471
NC_035096.1	8421039	.	C	T	.	.	MAF_INRAE=36.709;MAF_USDA=13.529
NC_035096.1	8421047	.	A	G	.	.	MAF_INRAE=36.709;MAF_USDA=19.412
NC_035096.1	8421088	.	A	G	.	.	MAF_USDA=1.667
NC_035096.1	8421092	.	A	T	.	.	MAF_INRAE=43.038;MAF_USDA=32.738
NC_035096.1	8421191	.	G	A	.	.	MAF_INRAE=36.076;MAF_USDA=12.353
NC_035096.1	8421215	.	C	T	.	.	MAF_USDA=7.059
NC_035096.1	8421223	.	T	G	.	.	MAF_INRAE=42.405
NC_035096.1	8421233	.	A	C	.	.	MAF_INRAE=16.667;MAF_USDA=8.235
NC_035096.1	8421276	.	A	T	.	.	MAF_USDA=4.918
NC_035096.1	8421305	.	A	C	.	.	MAF_INRAE=10.526;MAF_USDA=24.706
NC_035096.1	8421312	.	G	T	.	.	MAF_INRAE=4.167;MAF_USDA=12.295
NC_035096.1	8421315	.	G	T	.	.	MAF_INRAE=37.342;MAF_USDA=31.176
NC_035096.1	8421324	.	C	A	.	.	MAF_INRAE=36.076;MAF_USDA=12.941
NC_035096.1	8421348	.	G	T	.	.	MAF_INRAE=42.405;MAF_USDA=42.857
NC_035096.1	8421461	.	T	G	.	.	MAF_INRAE=36.076;MAF_USDA=14.583
NC_035096.1	8421570	.	A	C	.	.	MAF_INRAE=44.304;MAF_USDA=47.917
NC_035096.1	8421613	.	C	T	.	.	MAF_INRAE=10.526;MAF_USDA=2.353
NC_035096.1	8421638	.	G	C	.	.	MAF_USDA=1.639
NC_035096.1	8421647	.	G	A	.	.	MAF_INRAE=24.167;MAF_USDA=20.833
NC_035096.1	8421656	.	C	T	.	.	MAF_INRAE=7.5
NC_035096.1	8421685	.	T	A	.	.	MAF_USDA=35.417
NC_035096.1	8421687	.	T	G	.	.	MAF_INRAE=36.667;MAF_USDA=35.417
NC_035096.1	8421743	.	A	T	.	.	MAF_USDA=1.639
NC_035096.1	8421808	.	T	C	.	.	MAF_INRAE=24.167;MAF_USDA=11.765
NC_035096.1	8421843	.	A	G	.	.	MAF_INRAE=26.316
NC_035096.1	8421887	.	A	C	.	.	MAF_USDA=1.639
NC_035096.1	8422070	.	C	T	.	.	MAF_INRAE=5.0;MAF_USDA=20.0
NC_035096.1	8422124	.	C	T	.	.	MAF_USDA=1.667
NC_035096.1	8422239	.	C	T	.	.	MAF_INRAE=42.105;MAF_USDA=28.235
NC_035096.1	8423747	.	T	A	.	.	MAF_USDA=6.25
NC_035096.1	8423756	.	C	T	.	.	MAF_USDA=16.667
NC_035096.1	8423821	.	C	A	.	.	MAF_USDA=35.882
NC_035096.1	8423835	.	T	C	.	.	MAF_USDA=11.176
NC_035096.1	8423890	.	C	T	.	.	MAF_INRAE=6.329;MAF_USDA=15.294
NC_035096.1	8423906	.	C	A	.	.	MAF_USDA=14.118
NC_035096.1	8423907	.	T	G	.	.	MAF_USDA=14.118
NC_035096.1	8423922	.	G	T	.	.	MAF_USDA=3.279
NC_035096.1	8423935	.	C	T	.	.	MAF_INRAE=36.076;MAF_USDA=12.353
NC_035096.1	8423943	.	G	T	.	.	MAF_INRAE=17.5;MAF_USDA=10.0
NC_035096.1	8424006	.	G	A	.	.	MAF_INRAE=34.81;MAF_USDA=13.529
NC_035096.1	8424035	.	T	A	.	.	MAF_USDA=2.459
NC_035096.1	8424080	.	T	C	.	.	MAF_INRAE=36.076;MAF_USDA=12.941
NC_035096.1	8424084	.	A	T	.	.	MAF_USDA=1.639
NC_035096.1	8424094	.	G	A	.	.	MAF_USDA=1.639
NC_035096.1	8424148	.	A	C	.	.	MAF_USDA=8.333
NC_035096.1	8424149	.	A	G	.	.	MAF_USDA=8.333
NC_035096.1	8424159	.	A	T	.	.	MAF_INRAE=36.709;MAF_USDA=14.583
NC_035096.1	8424169	.	T	G	.	.	MAF_INRAE=36.709;MAF_USDA=11.905
NC_035096.1	8424190	.	A	T	.	.	MAF_USDA=5.294
NC_035096.1	8424213	.	A	C	.	.	MAF_USDA=1.639
NC_035096.1	8424358	.	G	A	.	.	MAF_INRAE=36.076;MAF_USDA=12.353
NC_035096.1	8424465	.	G	A	.	.	MAF_USDA=8.824
NC_035096.1	8424564	.	C	T	.	.	MAF_INRAE=36.076;MAF_USDA=12.941
NC_035096.1	8424570	.	C	T	.	.	MAF_INRAE=36.076;MAF_USDA=12.941
NC_035096.1	8424585	.	G	T	.	.	MAF_INRAE=36.076;MAF_USDA=12.5
NC_035096.1	8424588	.	G	A	.	.	MAF_INRAE=39.167;MAF_USDA=12.5
NC_035096.1	8424600	.	G	T	.	.	MAF_INRAE=37.342;MAF_USDA=20.833
NC_035096.1	8424608	.	A	G	.	.	MAF_USDA=8.333
NC_035096.1	8424614	.	C	T	.	.	MAF_INRAE=36.076;MAF_USDA=13.095
NC_035096.1	8424672	.	C	A	.	.	MAF_INRAE=35.443;MAF_USDA=14.118
NC_035096.1	8424680	.	G	A	.	.	MAF_INRAE=36.076;MAF_USDA=12.941
NC_035096.1	8424794	.	G	T	.	.	MAF_USDA=2.459
NC_035096.1	8424798	.	G	A	.	.	MAF_USDA=1.639
NC_035096.1	8424827	.	C	A	.	.	MAF_INRAE=36.076;MAF_USDA=12.941
NC_035096.1	8424836	.	A	G	.	.	MAF_INRAE=37.975;MAF_USDA=20.588
NC_035096.1	8424840	.	T	C	.	.	MAF_USDA=17.647
NC_035096.1	8424841	.	T	G	.	.	MAF_USDA=8.235
NC_035096.1	8424842	.	C	T	.	.	MAF_USDA=8.235
NC_035096.1	8424849	.	T	C	.	.	MAF_INRAE=1.667;MAF_USDA=6.557
NC_035096.1	8424886	.	T	A	.	.	MAF_INRAE=4.43;MAF_USDA=25.294
NC_035096.1	8424921	.	C	A	.	.	MAF_INRAE=40.506;MAF_USDA=40.0
NC_035096.1	8424925	.	T	C	.	.	MAF_INRAE=4.43;MAF_USDA=22.131
NC_035096.1	8424927	.	C	T	.	.	MAF_INRAE=4.167;MAF_USDA=22.131
NC_035096.1	8424931	.	C	T	.	.	MAF_INRAE=36.076;MAF_USDA=12.941
NC_035096.1	8424932	.	A	G	.	.	MAF_INRAE=43.333;MAF_USDA=30.0
NC_035096.1	8424943	.	C	T	.	.	MAF_INRAE=4.43
NC_035096.1	8424947	.	G	T	.	.	MAF_INRAE=4.167
NC_035096.1	8424951	.	T	A	.	.	MAF_USDA=2.459
NC_035096.1	8424955	.	T	C	.	.	MAF_INRAE=35.443;MAF_USDA=12.941
NC_035096.1	8424960	.	T	A	.	.	MAF_INRAE=4.43;MAF_USDA=22.951
NC_035096.1	8424963	.	A	G	.	.	MAF_INRAE=4.167;MAF_USDA=22.951
NC_035096.1	8424966	.	G	T	.	.	MAF_INRAE=4.167;MAF_USDA=22.951
NC_035096.1	8424968	.	A	G	.	.	MAF_INRAE=4.167;MAF_USDA=22.951
NC_035096.1	8424982	.	G	A	.	.	MAF_USDA=3.279
NC_035096.1	8425003	.	A	C	.	.	MAF_USDA=3.279
NC_035096.1	8425007	.	T	G	.	.	MAF_INRAE=36.076;MAF_USDA=12.941
NC_035096.1	8425016	.	G	T	.	.	MAF_INRAE=7.5
NC_035096.1	8425055	.	G	A	.	.	MAF_INRAE=35.443;MAF_USDA=12.941
NC_035096.1	8425061	.	G	A	.	.	MAF_INRAE=35.443;MAF_USDA=13.529
NC_035096.1	8425106	.	C	T	.	.	MAF_USDA=3.529
NC_035096.1	8425170	.	G	A	.	.	MAF_INRAE=36.709;MAF_USDA=20.0
NC_035096.1	8425188	.	C	A	.	.	MAF_USDA=1.639
NC_035096.1	8425190	.	C	G	.	.	MAF_USDA=2.459
NC_035096.1	8425329	.	A	G	.	.	MAF_INRAE=36.076;MAF_USDA=12.353
NC_035096.1	8425364	.	T	C	.	.	MAF_INRAE=5.263;MAF_USDA=14.583
NC_035096.1	8425397	.	G	A	.	.	MAF_USDA=4.918
NC_035096.1	8425425	.	G	A	.	.	MAF_INRAE=9.494;MAF_USDA=4.118
NC_035096.1	8425437	.	T	A	.	.	MAF_USDA=1.639
NC_035096.1	8425448	.	G	A	.	.	MAF_USDA=2.083
NC_035096.1	8425505	.	T	C	.	.	MAF_USDA=5.738
NC_035096.1	8425538	.	A	G	.	.	MAF_USDA=4.706
NC_035096.1	8425569	.	C	T	.	.	MAF_USDA=7.647
NC_035096.1	8425573	.	G	A	.	.	MAF_INRAE=33.544;MAF_USDA=8.235
NC_035096.1	8425671	.	T	A	.	.	MAF_INRAE=36.076;MAF_USDA=12.353
NC_035096.1	8425716	.	C	A	.	.	MAF_INRAE=36.076;MAF_USDA=12.353
NC_035096.1	8425783	.	A	G	.	.	MAF_INRAE=36.076;MAF_USDA=12.353
NC_035096.1	8425805	.	G	A	.	.	MAF_INRAE=36.076;MAF_USDA=12.941
NC_035096.1	8425872	.	A	C	.	.	MAF_USDA=1.639
NC_035096.1	8425951	.	G	T	.	.	MAF_USDA=2.353
NC_035096.1	8425992	.	T	C	.	.	MAF_USDA=1.639
NC_035096.1	8426016	.	C	T	.	.	MAF_INRAE=29.167;MAF_USDA=5.882
NC_035096.1	8426198	.	C	A	.	.	MAF_INRAE=36.076;MAF_USDA=13.529
NC_035096.1	8426231	.	C	T	.	.	MAF_USDA=3.529
NC_035096.1	8426404	.	T	C	.	.	MAF_USDA=15.294
NC_035096.1	8426410	.	C	T	.	.	MAF_INRAE=36.076;MAF_USDA=13.529
NC_035096.1	8426434	.	A	G	.	.	MAF_USDA=45.833
NC_035096.1	8426449	.	C	T	.	.	MAF_USDA=4.098
NC_035096.1	8426516	.	T	A	.	.	MAF_INRAE=39.167
NC_035096.1	8426551	.	C	G	.	.	MAF_USDA=22.941
NC_035096.1	8426607	.	A	G	.	.	MAF_INRAE=5.063;MAF_USDA=11.765
NC_035096.1	8426699	.	G	A	.	.	MAF_USDA=17.391
NC_035096.1	8426746	.	A	T	.	.	MAF_INRAE=36.076;MAF_USDA=12.353
NC_035096.1	8426800	.	T	A	.	.	MAF_INRAE=36.076;MAF_USDA=12.353
NC_035096.1	8426863	.	C	A	.	.	MAF_USDA=5.738
NC_035096.1	8426870	.	C	T	.	.	MAF_USDA=2.459
NC_035096.1	8426891	.	A	G	.	.	MAF_INRAE=5.263;MAF_USDA=22.917
NC_035096.1	8426911	.	C	A	.	.	MAF_INRAE=7.5;MAF_USDA=7.059
NC_035096.1	8426913	.	G	A	.	.	MAF_INRAE=26.667;MAF_USDA=18.235
NC_035096.1	8426938	.	T	C	.	.	MAF_INRAE=3.797;MAF_USDA=3.529
NC_035096.1	8426942	.	C	T	.	.	MAF_USDA=1.639
NC_035096.1	8426973	.	A	G	.	.	MAF_USDA=1.639
NC_035096.1	8427068	.	T	C	.	.	MAF_USDA=1.639
NC_035096.1	8427192	.	A	G	.	.	MAF_INRAE=26.316;MAF_USDA=12.353
NC_035096.1	8427199	.	C	G	.	.	MAF_INRAE=26.316;MAF_USDA=11.765
NC_035096.1	8427201	.	C	T	.	.	MAF_USDA=11.765
NC_035096.1	8427226	.	G	A	.	.	MAF_INRAE=7.5;MAF_USDA=8.235
NC_035096.1	8427240	.	C	T	.	.	MAF_USDA=7.647
NC_035096.1	8427317	.	A	C	.	.	MAF_INRAE=1.667;MAF_USDA=10.843
NC_035096.1	8427352	.	A	C	.	.	MAF_USDA=22.917
NC_035096.1	8427954	.	T	A	.	.	MAF_USDA=18.182
NC_035096.1	8427992	.	C	T	.	.	MAF_USDA=22.917
NC_035096.1	8428010	.	C	A	.	.	MAF_USDA=14.583
NC_035096.1	8428036	.	C	A	.	.	MAF_USDA=14.583
NC_035096.1	8428065	.	T	A	.	.	MAF_USDA=8.333
NC_035096.1	8428082	.	AGTGAATATGGTAGGCTGCTAGC	AGTGAATATGGTAGGCTGCTAGT	.	.	MAF_USDA=20.455
NC_035096.1	8428104	.	C	T	.	.	MAF_USDA=11.207
NC_035096.1	8428127	.	A	C	.	.	MAF_USDA=41.071
NC_035096.1	8428182	.	C	T	.	.	MAF_INRAE=38.608;MAF_USDA=24.405
NC_035096.1	8428185	.	T	G	.	.	MAF_INRAE=3.797;MAF_USDA=2.353
NC_035096.1	8428187	.	A	C	.	.	MAF_INRAE=31.013;MAF_USDA=27.647
NC_035096.1	8428198	.	G	T	.	.	MAF_USDA=4.098
NC_035096.1	8428210	.	C	T	.	.	MAF_INRAE=34.177;MAF_USDA=12.941
NC_035096.1	8428257	.	A	G	.	.	MAF_USDA=4.118
NC_035096.1	8428279	.	C	T	.	.	MAF_USDA=1.639
NC_035096.1	8428334	.	G	T	.	.	MAF_USDA=2.459
NC_035096.1	8428381	.	T	G	.	.	MAF_INRAE=10.833;MAF_USDA=5.882
NC_035096.1	8428397	.	A	C	.	.	MAF_INRAE=20.253;MAF_USDA=21.765
NC_035096.1	8428417	.	C	T	.	.	MAF_INRAE=35.443;MAF_USDA=10.0
NC_035096.1	8428433	.	T	C	.	.	MAF_USDA=4.098
NC_035096.1	8428552	.	C	G	.	.	MAF_INRAE=9.167
NC_035096.1	8428566	.	T	G	.	.	MAF_INRAE=31.667
NC_035096.1	8428572	.	T	A	.	.	MAF_INRAE=5.263
NC_035096.1	8428573	.	T	A	.	.	MAF_INRAE=7.5
NC_035096.1	8428574	.	A	C	.	.	MAF_INRAE=36.709
NC_035096.1	8428691	.	G	A	.	.	MAF_USDA=1.639
NC_035096.1	8428735	.	T	C	.	.	MAF_INRAE=17.722;MAF_USDA=13.529
NC_035096.1	8428742	.	A	G	.	.	MAF_INRAE=36.076;MAF_USDA=11.765
NC_035096.1	8428841	.	C	T	.	.	MAF_USDA=2.459
NC_035096.1	8428923	.	T	G	.	.	MAF_USDA=6.557
NC_035096.1	8428926	.	A	G	.	.	MAF_INRAE=28.333;MAF_USDA=14.706
NC_035096.1	8428964	.	A	G	.	.	MAF_INRAE=15.823;MAF_USDA=7.647
NC_035096.1	8428970	.	A	C	.	.	MAF_INRAE=36.709;MAF_USDA=10.588
NC_035096.1	8429049	.	A	G	.	.	MAF_USDA=2.459
NC_035096.1	8429071	.	A	T	.	.	MAF_INRAE=24.051;MAF_USDA=16.471
NC_035096.1	8429101	.	C	T	.	.	MAF_INRAE=6.962;MAF_USDA=2.353
NC_035096.1	8429439	.	T	G	.	.	MAF_USDA=2.459
NC_035096.1	8429519	.	A	C	.	.	MAF_INRAE=7.5;MAF_USDA=2.459
NC_035096.1	8429528	.	C	T	.	.	MAF_INRAE=3.333;MAF_USDA=20.588
NC_035096.1	8429561	.	A	G	.	.	MAF_INRAE=44.937;MAF_USDA=42.353
NC_035096.1	8429615	.	C	T	.	.	MAF_INRAE=50.0;MAF_USDA=30.0
NC_035096.1	8429637	.	G	T	.	.	MAF_USDA=5.882
NC_035096.1	8429687	.	T	C	.	.	MAF_INRAE=4.167;MAF_USDA=20.833
NC_035096.1	8429708	.	C	A	.	.	MAF_INRAE=20.886;MAF_USDA=32.353
NC_035096.1	8429763	.	T	A	.	.	MAF_INRAE=20.886;MAF_USDA=30.588
NC_035096.1	8429903	.	C	T	.	.	MAF_USDA=7.059
NC_035096.1	8430071	.	T	A	.	.	MAF_INRAE=5.0
NC_035096.1	8430073	.	A	C	.	.	MAF_INRAE=4.43;MAF_USDA=7.647
NC_035096.1	8430084	.	A	G	.	.	MAF_INRAE=18.354;MAF_USDA=6.471
NC_035096.1	8430242	.	T	C	.	.	MAF_INRAE=4.167;MAF_USDA=14.118
NC_035096.1	8430437	.	A	G	.	.	MAF_INRAE=5.263;MAF_USDA=5.294
NC_035096.1	8430709	.	G	T	.	.	MAF_INRAE=35.443;MAF_USDA=11.176
NC_035096.1	8430876	.	G	T	.	.	MAF_USDA=3.529
NC_035096.1	8431101	.	G	A	.	.	MAF_INRAE=7.5;MAF_USDA=5.738
NC_035096.1	8431211	.	C	T	.	.	MAF_INRAE=10.833;MAF_USDA=19.412
NC_035096.1	8431377	.	C	A	.	.	MAF_INRAE=10.0;MAF_USDA=11.765
NC_035096.1	8431415	.	G	T	.	.	MAF_INRAE=5.263
NC_035096.1	8431421	.	G	A	.	.	MAF_USDA=3.279
NC_035096.1	8431459	.	G	A	.	.	MAF_INRAE=35.443;MAF_USDA=10.0
NC_035096.1	8431468	.	C	T	.	.	MAF_INRAE=9.167
NC_035096.1	8431489	.	G	A	.	.	MAF_INRAE=14.557;MAF_USDA=4.118
NC_035096.1	8431517	.	C	G	.	.	MAF_USDA=3.279
NC_035096.1	8431604	.	C	T	.	.	MAF_USDA=2.459
NC_035096.1	8431732	.	T	C	.	.	MAF_INRAE=39.873;MAF_USDA=44.118
NC_035096.1	8431736	.	C	A	.	.	MAF_USDA=2.941
NC_035096.1	8431823	.	C	T	.	.	MAF_INRAE=5.263
NC_035096.1	8431842	.	C	A	.	.	MAF_USDA=1.639
NC_035096.1	8431919	.	G	A	.	.	MAF_INRAE=36.076;MAF_USDA=49.412
NC_035096.1	8432062	.	A	G	.	.	MAF_INRAE=4.43;MAF_USDA=10.714
NC_035096.1	8432153	.	C	A	.	.	MAF_USDA=17.059
NC_035096.1	8432196	.	T	G	.	.	MAF_INRAE=7.5;MAF_USDA=15.294
NC_035096.1	8432250	.	G	A	.	.	MAF_USDA=2.459
NC_035096.1	8432274	.	T	C	.	.	MAF_INRAE=5.263
NC_035096.1	8432286	.	A	C	.	.	MAF_INRAE=29.167;MAF_USDA=7.647
NC_035096.1	8432326	.	C	A	.	.	MAF_INRAE=6.962;MAF_USDA=2.353
NC_035096.1	8432351	.	C	G	.	.	MAF_INRAE=17.089;MAF_USDA=11.176
NC_035096.1	8432360	.	A	G	.	.	MAF_USDA=2.941
NC_035096.1	8432385	.	C	A	.	.	MAF_INRAE=17.089;MAF_USDA=7.647
NC_035096.1	8432408	.	C	T	.	.	MAF_INRAE=13.291;MAF_USDA=3.529
NC_035096.1	8432456	.	C	A	.	.	MAF_USDA=2.459
NC_035096.1	8432473	.	C	T	.	.	MAF_USDA=3.333
NC_035096.1	8432522	.	G	A	.	.	MAF_INRAE=13.924;MAF_USDA=3.571
NC_035096.1	8432572	.	G	A	.	.	MAF_USDA=2.459
NC_035096.1	8432576	.	T	A	.	.	MAF_INRAE=13.924;MAF_USDA=4.706
NC_035096.1	8432747	.	C	T	.	.	MAF_USDA=1.639
NC_035096.1	8432831	.	C	T	.	.	MAF_INRAE=15.823;MAF_USDA=4.167
NC_035096.1	8432942	.	A	G	.	.	MAF_INRAE=13.924;MAF_USDA=3.529
NC_035096.1	8432983	.	C	T	.	.	MAF_INRAE=36.709;MAF_USDA=12.941
NC_035096.1	8433053	.	G	A	.	.	MAF_INRAE=6.667;MAF_USDA=2.083
NC_035096.1	8433110	.	A	G	.	.	MAF_INRAE=36.076;MAF_USDA=12.941
NC_035096.1	8433138	.	A	T	.	.	MAF_USDA=2.459
NC_035096.1	8433151	.	C	G	.	.	MAF_INRAE=5.263
NC_035096.1	8433167	.	C	T	.	.	MAF_INRAE=9.167;MAF_USDA=3.279
NC_035096.1	8433183	.	C	T	.	.	MAF_INRAE=13.924;MAF_USDA=3.529
NC_035096.1	8433196	.	G	A	.	.	MAF_INRAE=3.797;MAF_USDA=1.765
NC_035096.1	8433214	.	T	A	.	.	MAF_USDA=8.197
NC_035096.1	8433268	.	T	C	.	.	MAF_USDA=1.639
NC_035096.1	8433287	.	A	C	.	.	MAF_USDA=1.765
NC_035096.1	8433353	.	A	G	.	.	MAF_INRAE=5.263;MAF_USDA=5.294
NC_035096.1	8433367	.	G	A	.	.	MAF_USDA=1.639
NC_035096.1	8433395	.	C	T	.	.	MAF_INRAE=37.342;MAF_USDA=24.706
NC_035096.1	8433420	.	A	G	.	.	MAF_INRAE=6.962;MAF_USDA=4.118
NC_035096.1	8433423	.	G	A	.	.	MAF_INRAE=11.667
NC_035096.1	8433431	.	C	A	.	.	MAF_INRAE=19.62;MAF_USDA=47.647
NC_035096.1	8433581	.	A	C	.	.	MAF_INRAE=10.127;MAF_USDA=38.824
NC_035096.1	8433626	.	A	G	.	.	MAF_INRAE=4.43;MAF_USDA=31.765
NC_035096.1	8433659	.	G	A	.	.	MAF_USDA=1.639
NC_035096.1	8433803	.	T	G	.	.	MAF_INRAE=36.076;MAF_USDA=13.529
NC_035096.1	8433814	.	C	T	.	.	MAF_INRAE=11.667
NC_035096.1	8433822	.	T	C	.	.	MAF_INRAE=29.114;MAF_USDA=34.118
NC_035096.1	8433932	.	G	A	.	.	MAF_INRAE=9.167
NC_035096.1	8433941	.	A	G	.	.	MAF_INRAE=29.167;MAF_USDA=7.647
NC_035096.1	8434180	.	T	G	.	.	MAF_INRAE=29.167;MAF_USDA=6.471
NC_035096.1	8434307	.	C	A	.	.	MAF_INRAE=11.667;MAF_USDA=2.353
NC_035096.1	8434309	.	T	C	.	.	MAF_USDA=4.098
NC_035096.1	8434356	.	A	C	.	.	MAF_INRAE=5.263;MAF_USDA=31.176
NC_035096.1	8434419	.	A	G	.	.	MAF_INRAE=10.127;MAF_USDA=29.412
NC_035096.1	8434476	.	C	T	.	.	MAF_USDA=1.639
NC_035096.1	8434647	.	C	T	.	.	MAF_INRAE=9.167
NC_035096.1	8434659	.	C	T	.	.	MAF_USDA=1.639
NC_035096.1	8434662	.	C	A	.	.	MAF_INRAE=28.333;MAF_USDA=5.882
NC_035096.1	8434675	.	C	G	.	.	MAF_INRAE=3.797;MAF_USDA=1.765
NC_035096.1	8434767	.	C	T	.	.	MAF_INRAE=3.797;MAF_USDA=1.765
NC_035096.1	8434769	.	G	C	.	.	MAF_INRAE=9.167
NC_035096.1	8434772	.	G	T	.	.	MAF_INRAE=9.167
NC_035096.1	8434801	.	C	T	.	.	MAF_INRAE=29.167;MAF_USDA=6.471
NC_035096.1	8434817	.	C	T	.	.	MAF_USDA=1.639
NC_035096.1	8434824	.	G	A	.	.	MAF_USDA=22.941
NC_035096.1	8434888	.	G	A	.	.	MAF_INRAE=29.167;MAF_USDA=5.882
NC_035096.1	8434897	.	C	T	.	.	MAF_USDA=4.098
NC_035096.1	8434907	.	T	G	.	.	MAF_INRAE=6.667
NC_035096.1	8434910	.	G	A	.	.	MAF_INRAE=3.797;MAF_USDA=1.765
NC_035096.1	8434921	.	C	T	.	.	MAF_INRAE=5.263;MAF_USDA=27.647
NC_035096.1	8435331	.	G	A	.	.	MAF_INRAE=48.101;MAF_USDA=17.059
NC_035096.1	8435360	.	A	G	.	.	MAF_USDA=2.459
NC_035096.1	8435417	.	G	T	.	.	MAF_INRAE=29.167;MAF_USDA=5.882
NC_035096.1	8435491	.	A	T	.	.	MAF_INRAE=9.167
NC_035096.1	8435492	.	G	T	.	.	MAF_INRAE=9.167
NC_035096.1	8435496	.	T	C	.	.	MAF_INRAE=28.333;MAF_USDA=7.647
NC_035096.1	8435543	.	C	A	.	.	MAF_INRAE=3.333
NC_035096.1	8435577	.	G	T	.	.	MAF_INRAE=28.333;MAF_USDA=7.647
NC_035096.1	8435629	.	G	T	.	.	MAF_INRAE=15.19;MAF_USDA=7.059
NC_035096.1	8435721	.	T	A	.	.	MAF_INRAE=15.823
NC_035096.1	8435919	.	G	A	.	.	MAF_INRAE=27.5;MAF_USDA=7.059
NC_035096.1	8435992	.	A	G	.	.	MAF_USDA=2.083
NC_035096.1	8436031	.	C	T	.	.	MAF_USDA=20.0
NC_035096.1	8436058	.	A	G	.	.	MAF_INRAE=31.579;MAF_USDA=15.294
NC_035096.1	8436074	.	C	A	.	.	MAF_INRAE=13.291;MAF_USDA=5.294
NC_035096.1	8436089	.	C	A	.	.	MAF_INRAE=3.797;MAF_USDA=4.706
NC_035096.1	8436095	.	C	T	.	.	MAF_USDA=4.118
NC_035096.1	8436105	.	G	C	.	.	MAF_INRAE=29.167;MAF_USDA=6.471
NC_035096.1	8436193	.	C	T	.	.	MAF_USDA=18.824
NC_035096.1	8436269	.	A	G	.	.	MAF_USDA=5.294
NC_035096.1	8436331	.	G	A	.	.	MAF_INRAE=29.167;MAF_USDA=7.647
NC_035096.1	8436379	.	A	T	.	.	MAF_USDA=5.882
NC_035096.1	8436389	.	A	G	.	.	MAF_USDA=1.639
NC_035096.1	8436497	.	A	C	.	.	MAF_USDA=21.765
NC_035096.1	8436509	.	A	C	.	.	MAF_USDA=41.667
NC_035096.1	8436512	.	C	T	.	.	MAF_USDA=43.75
NC_035096.1	8436514	.	C	G	.	.	MAF_USDA=45.833
NC_035096.1	8436517	.	C	T	.	.	MAF_USDA=45.833
NC_035096.1	8436560	.	G	A	.	.	MAF_INRAE=3.333
NC_035096.1	8436563	.	T	A	.	.	MAF_INRAE=3.333
NC_035096.1	8436583	.	C	T	.	.	MAF_INRAE=5.0
NC_035096.1	8436590	.	A	G	.	.	MAF_INRAE=5.0
NC_035096.1	8436593	.	G	A	.	.	MAF_INRAE=5.833
NC_035096.1	8436601	.	C	T	.	.	MAF_INRAE=5.833
NC_035096.1	8436603	.	C	T	.	.	MAF_INRAE=5.833
NC_035096.1	8436675	.	A	T	.	.	MAF_USDA=2.459
NC_035096.1	8436693	.	G	A	.	.	MAF_USDA=16.667
NC_035096.1	8436696	.	C	T	.	.	MAF_USDA=2.5
NC_035096.1	8436699	.	T	C	.	.	MAF_INRAE=37.5;MAF_USDA=47.619
NC_035096.1	8436703	.	C	T	.	.	MAF_USDA=2.5
NC_035096.1	8436748	.	G	A	.	.	MAF_INRAE=47.468;MAF_USDA=46.471
NC_035096.1	8436759	.	G	A	.	.	MAF_USDA=10.656
NC_035096.1	8436824	.	C	T	.	.	MAF_USDA=1.639
NC_035096.1	8436846	.	A	C	.	.	MAF_INRAE=7.5;MAF_USDA=8.824
NC_035096.1	8436911	.	G	A	.	.	MAF_INRAE=5.263
NC_035096.1	8436957	.	C	A	.	.	MAF_USDA=2.459
NC_035096.1	8437094	.	G	A	.	.	MAF_INRAE=7.5;MAF_USDA=8.235
NC_035096.1	8437235	.	C	T	.	.	MAF_INRAE=6.667;MAF_USDA=8.824
NC_035096.1	8437239	.	T	C	.	.	MAF_USDA=5.738
NC_035096.1	8437267	.	G	A	.	.	MAF_INRAE=5.263
NC_035096.1	8437288	.	G	A	.	.	MAF_USDA=4.098
NC_035096.1	8437329	.	C	T	.	.	MAF_INRAE=24.684;MAF_USDA=12.353
NC_035096.1	8437351	.	C	T	.	.	MAF_INRAE=24.684;MAF_USDA=9.412
NC_035096.1	8437562	.	A	C	.	.	MAF_INRAE=6.962;MAF_USDA=2.353
NC_035096.1	8437795	.	A	G	.	.	MAF_USDA=7.377
NC_035096.1	8437831	.	A	T	.	.	MAF_USDA=1.639
NC_035096.1	8437836	.	A	G	.	.	MAF_INRAE=7.5
NC_035096.1	8437840	.	A	C	.	.	MAF_INRAE=4.167;MAF_USDA=9.836
NC_035096.1	8437932	.	C	T	.	.	MAF_INRAE=5.263;MAF_USDA=6.557
NC_035096.1	8437942	.	G	A	.	.	MAF_INRAE=25.949;MAF_USDA=11.765
NC_035096.1	8437959	.	A	G	.	.	MAF_INRAE=18.987;MAF_USDA=28.824
NC_035096.1	8437968	.	A	G	.	.	MAF_INRAE=40.506;MAF_USDA=31.765
NC_035096.1	8437985	.	T	C	.	.	MAF_INRAE=5.263;MAF_USDA=8.824
NC_035096.1	8438012	.	C	T	.	.	MAF_INRAE=39.873;MAF_USDA=31.176
NC_035096.1	8438027	.	C	T	.	.	MAF_USDA=1.639
NC_035096.1	8438045	.	A	G	.	.	MAF_INRAE=41.139;MAF_USDA=41.765
NC_035096.1	8438052	.	A	T	.	.	MAF_INRAE=48.333;MAF_USDA=47.647
NC_035096.1	8438054	.	A	C	.	.	MAF_USDA=12.295
NC_035096.1	8438063	.	G	A	.	.	MAF_INRAE=29.167;MAF_USDA=5.882
NC_035096.1	8438096	.	C	A	.	.	MAF_INRAE=32.911;MAF_USDA=15.882
NC_035096.1	8438109	.	A	C	.	.	MAF_INRAE=9.167;MAF_USDA=4.098
NC_035096.1	8438126	.	T	C	.	.	MAF_USDA=4.918
NC_035096.1	8438160	.	G	A	.	.	MAF_USDA=4.098
NC_035096.1	8438167	.	A	C	.	.	MAF_USDA=3.279
NC_035096.1	8438315	.	A	G	.	.	MAF_INRAE=36.709;MAF_USDA=14.118
NC_035096.1	8438358	.	G	A	.	.	MAF_INRAE=6.962;MAF_USDA=4.706
NC_035096.1	8438372	.	C	A	.	.	MAF_USDA=1.639
NC_035096.1	8438378	.	C	T	.	.	MAF_INRAE=5.0
NC_035096.1	8438386	.	C	T	.	.	MAF_USDA=4.098
NC_035096.1	8438399	.	C	T	.	.	MAF_USDA=8.333
NC_035096.1	8438443	.	T	C	.	.	MAF_INRAE=3.797;MAF_USDA=10.0
NC_035096.1	8438471	.	T	C	.	.	MAF_INRAE=7.5;MAF_USDA=3.279
NC_035096.1	8438473	.	T	G	.	.	MAF_INRAE=13.924;MAF_USDA=3.529
NC_035096.1	8438759	.	C	T	.	.	MAF_USDA=2.5
NC_035096.1	8438782	.	A	T	.	.	MAF_INRAE=42.405;MAF_USDA=39.286
NC_035096.1	8438797	.	TGAT	TGAC	.	.	MAF_USDA=39.583
NC_035096.1	8438800	.	T	C	.	.	MAF_INRAE=42.405;MAF_USDA=34.167
NC_035096.1	8438840	.	G	A	.	.	MAF_USDA=3.279
NC_035096.1	8438890	.	T	C	.	.	MAF_USDA=3.279
NC_035096.1	8438908	.	G	A	.	.	MAF_USDA=1.639
NC_035096.1	8438916	.	C	A	.	.	MAF_INRAE=5.263
NC_035096.1	8438947	.	T	C	.	.	MAF_INRAE=15.789
NC_035096.1	8438948	.	G	A	.	.	MAF_USDA=1.639
NC_035096.1	8439002	.	G	A	.	.	MAF_USDA=2.941
NC_035096.1	8439020	.	C	A	.	.	MAF_INRAE=25.949;MAF_USDA=15.882
NC_035096.1	8439074	.	C	A	.	.	MAF_USDA=22.917
NC_035096.1	8439108	.	T	G	.	.	MAF_INRAE=17.089;MAF_USDA=5.294
NC_035096.1	8439154	.	C	T	.	.	MAF_INRAE=4.167;MAF_USDA=14.706
NC_035096.1	8439235	.	G	A	.	.	MAF_INRAE=32.911;MAF_USDA=19.412
NC_035096.1	8439244	.	A	G	.	.	MAF_INRAE=6.962;MAF_USDA=4.098
NC_035096.1	8439262	.	G	A	.	.	MAF_INRAE=44.937;MAF_USDA=39.412
NC_035096.1	8439309	.	T	C	.	.	MAF_USDA=39.583
NC_035096.1	8439311	.	C	T	.	.	MAF_USDA=39.583
NC_035096.1	8439323	.	A	T	.	.	MAF_INRAE=6.329;MAF_USDA=4.098
NC_035096.1	8439325	.	A	G	.	.	MAF_INRAE=6.667;MAF_USDA=4.098
NC_035096.1	8439335	.	A	T	.	.	MAF_INRAE=10.526
NC_035096.1	8439337	.	C	G	.	.	MAF_INRAE=42.105;MAF_USDA=22.917
NC_035096.1	8439343	.	A	C	.	.	MAF_USDA=26.786
NC_035096.1	8439372	.	A	T	.	.	MAF_USDA=8.333
NC_035096.1	8439381	.	G	T	.	.	MAF_USDA=45.833
NC_035096.1	8439741	.	C	G	.	.	MAF_USDA=34.091
NC_035096.1	8439816	.	T	C	.	.	MAF_USDA=41.667
NC_035096.1	8439835	.	C	G	.	.	MAF_USDA=41.667
NC_035096.1	8440070	.	AA	AC	.	.	MAF_USDA=41.667
NC_035096.1	8440077	.	C	T	.	.	MAF_USDA=6.25
NC_035096.1	8440107	.	C	T	.	.	MAF_USDA=18.75
NC_035096.1	8440123	.	A	G	.	.	MAF_USDA=12.5
NC_035096.1	8440133	.	A	T	.	.	MAF_USDA=1.639
NC_035096.1	8440147	.	AT	AC	.	.	MAF_USDA=18.75
NC_035096.1	8440148	.	T	C	.	.	MAF_USDA=24.59
NC_035096.1	8440158	.	T	G	.	.	MAF_USDA=6.25
NC_035096.1	8440175	.	ACCCCCG	ACCCCCA	.	.	MAF_USDA=31.25
NC_035096.1	8440193	.	G	T	.	.	MAF_USDA=35.417
NC_035096.1	8440423	.	T	G	.	.	MAF_USDA=16.667
NC_035096.1	8440501	.	T	G	.	.	MAF_USDA=12.048
NC_035096.1	8440522	.	C	T	.	.	MAF_USDA=2.459
NC_035096.1	8440563	.	T	C	.	.	MAF_INRAE=3.797;MAF_USDA=11.765
NC_035096.1	8440572	.	C	T	.	.	MAF_INRAE=3.797;MAF_USDA=2.083
NC_035096.1	8440592	.	G	A	.	.	MAF_INRAE=5.263
NC_035096.1	8440619	.	C	A	.	.	MAF_INRAE=29.167;MAF_USDA=5.882
NC_035096.1	8440627	.	G	C	.	.	MAF_USDA=15.294
NC_035096.1	8440705	.	G	T	.	.	MAF_USDA=1.639
NC_035096.1	8440777	.	T	C	.	.	MAF_INRAE=25.316;MAF_USDA=17.059
NC_035096.1	8440845	.	G	T	.	.	MAF_USDA=25.0
NC_035096.1	8440854	.	A	C	.	.	MAF_USDA=12.5
NC_035096.1	8440859	.	T	C	.	.	MAF_USDA=47.917
NC_035096.1	8440888	.	A	T	.	.	MAF_USDA=13.043
NC_035096.1	8440889	.	A	G	.	.	MAF_USDA=8.696
NC_035096.1	8440920	.	C	A	.	.	MAF_USDA=12.5
NC_035096.1	8440922	.	T	G	.	.	MAF_USDA=10.417
NC_035096.1	8440923	.	G	C	.	.	MAF_USDA=16.667
NC_035096.1	8440938	.	T	C	.	.	MAF_USDA=3.39
NC_035096.1	8441000	.	T	A	.	.	MAF_INRAE=5.263;MAF_USDA=14.881
NC_035096.1	8441027	.	T	G	.	.	MAF_USDA=2.941
NC_035096.1	8441034	.	T	C	.	.	MAF_USDA=3.279
NC_035096.1	8441082	.	A	T	.	.	MAF_INRAE=5.263;MAF_USDA=11.176
NC_035096.1	8441098	.	G	A	.	.	MAF_INRAE=25.949;MAF_USDA=7.647
NC_035096.1	8441119	.	A	C	.	.	MAF_INRAE=46.203;MAF_USDA=38.235
NC_035096.1	8441149	.	T	C	.	.	MAF_INRAE=5.263;MAF_USDA=9.836
NC_035096.1	8441179	.	G	A	.	.	MAF_INRAE=25.949;MAF_USDA=8.333
NC_035096.1	8441232	.	A	G	.	.	MAF_INRAE=25.949;MAF_USDA=7.647
NC_035096.1	8441253	.	C	A	.	.	MAF_INRAE=4.167;MAF_USDA=12.353
NC_035096.1	8441279	.	G	A	.	.	MAF_USDA=7.647
NC_035096.1	8441286	.	A	C	.	.	MAF_USDA=1.639
NC_035096.1	8441288	.	A	C	.	.	MAF_INRAE=19.62;MAF_USDA=5.294
NC_035096.1	8441293	.	C	T	.	.	MAF_USDA=10.0
NC_035096.1	8441312	.	A	G	.	.	MAF_USDA=10.588
NC_035096.1	8441351	.	C	T	.	.	MAF_USDA=1.639
NC_035096.1	8441376	.	C	T	.	.	MAF_INRAE=27.848;MAF_USDA=41.765
NC_035096.1	8441378	.	G	C	.	.	MAF_INRAE=25.0;MAF_USDA=42.353
NC_035096.1	8441396	.	C	T	.	.	MAF_INRAE=25.949;MAF_USDA=15.882
NC_035096.1	8441418	.	C	T	.	.	MAF_USDA=2.083
NC_035096.1	8441422	.	A	G	.	.	MAF_USDA=22.941
NC_035096.1	8441443	.	C	T	.	.	MAF_INRAE=27.848;MAF_USDA=30.0
NC_035096.1	8441477	.	C	A	.	.	MAF_USDA=9.412
NC_035096.1	8441529	.	A	G	.	.	MAF_USDA=10.0
NC_035096.1	8441547	.	A	G	.	.	MAF_INRAE=5.263;MAF_USDA=13.529
NC_035096.1	8441548	.	G	T	.	.	MAF_INRAE=25.833;MAF_USDA=46.471
NC_035096.1	8441549	.	A	T	.	.	MAF_INRAE=10.833;MAF_USDA=6.25
NC_035096.1	8441551	.	T	G	.	.	MAF_USDA=8.197
NC_035096.1	8441553	.	C	A	.	.	MAF_USDA=1.639
NC_035096.1	8441599	.	G	A	.	.	MAF_USDA=14.583
NC_035096.1	8441602	.	T	A	.	.	MAF_USDA=18.75
NC_035096.1	8441637	.	T	G	.	.	MAF_USDA=18.75
NC_035096.1	8441647	.	G	A	.	.	MAF_USDA=12.5
NC_035096.1	8441690	.	C	T	.	.	MAF_INRAE=34.81;MAF_USDA=15.06
NC_035096.1	8441760	.	C	A	.	.	MAF_INRAE=36.842
NC_035096.1	8441787	.	A	G	.	.	MAF_INRAE=21.519;MAF_USDA=7.143
NC_035096.1	8441811	.	A	C	.	.	MAF_USDA=8.929
NC_035096.1	8441823	.	C	T	.	.	MAF_INRAE=27.848;MAF_USDA=29.762
NC_035096.1	8441827	.	T	C	.	.	MAF_INRAE=5.833;MAF_USDA=7.377
NC_035096.1	8441829	.	A	C	.	.	MAF_USDA=9.016
NC_035096.1	8441897	.	A	T	.	.	MAF_INRAE=50.0;MAF_USDA=30.0
NC_035096.1	8441912	.	C	A	.	.	MAF_INRAE=31.579
NC_035096.1	8441943	.	C	T	.	.	MAF_USDA=1.639
NC_035096.1	8441973	.	C	T	.	.	MAF_INRAE=4.167;MAF_USDA=20.588
NC_035096.1	8442042	.	A	G	.	.	MAF_USDA=5.738
NC_035096.1	8442066	.	T	A	.	.	MAF_USDA=4.167
NC_035096.1	8442068	.	A	C	.	.	MAF_INRAE=8.228
NC_035096.1	8442070	.	A	G	.	.	MAF_USDA=9.167
NC_035096.1	8442088	.	A	C	.	.	MAF_INRAE=7.5;MAF_USDA=22.917
NC_035096.1	8442199	.	G	A	.	.	MAF_USDA=2.459
NC_035096.1	8442220	.	A	G	.	.	MAF_INRAE=7.5;MAF_USDA=4.098
NC_035096.1	8442238	.	C	G	.	.	MAF_USDA=3.279
NC_035096.1	8442277	.	T	C	.	.	MAF_INRAE=20.0;MAF_USDA=23.529
NC_035096.1	8442311	.	A	T	.	.	MAF_USDA=13.529
NC_035096.1	8442315	.	A	C	.	.	MAF_USDA=22.917
NC_035096.1	8442352	.	G	C	.	.	MAF_USDA=4.706
NC_035096.1	8442412	.	G	A	.	.	MAF_USDA=4.098
NC_035096.1	8442453	.	A	C	.	.	MAF_INRAE=3.333;MAF_USDA=14.118
NC_035096.1	8442523	.	C	A	.	.	MAF_INRAE=4.167;MAF_USDA=16.471
NC_035096.1	8442536	.	G	T	.	.	MAF_USDA=1.639
NC_035096.1	8442539	.	C	A	.	.	MAF_USDA=2.459
NC_035096.1	8442555	.	G	A	.	.	MAF_INRAE=9.494;MAF_USDA=1.765
NC_035096.1	8442579	.	G	A	.	.	MAF_USDA=22.917
NC_035096.1	8442608	.	C	A	.	.	MAF_INRAE=24.167;MAF_USDA=7.647
NC_035096.1	8442658	.	A	C	.	.	MAF_USDA=1.786
NC_035096.1	8442700	.	T	C	.	.	MAF_USDA=8.333
NC_035096.1	8442825	.	A	C	.	.	MAF_USDA=1.695
NC_035096.1	8442967	.	T	A	.	.	MAF_INRAE=10.127;MAF_USDA=1.786
NC_035096.1	8442971	.	C	T	.	.	MAF_USDA=2.459
NC_035096.1	8442988	.	C	T	.	.	MAF_USDA=4.098
NC_035096.1	8443041	.	G	T	.	.	MAF_USDA=16.471
NC_035096.1	8443164	.	G	T	.	.	MAF_USDA=10.588
NC_035096.1	8443296	.	A	C	.	.	MAF_INRAE=15.823;MAF_USDA=15.882
NC_035096.1	8443303	.	G	A	.	.	MAF_USDA=3.529
NC_035096.1	8443311	.	G	C	.	.	MAF_USDA=1.639
NC_035096.1	8443505	.	C	A	.	.	MAF_USDA=4.098
NC_035096.1	8443531	.	T	G	.	.	MAF_INRAE=9.494;MAF_USDA=29.412
NC_035096.1	8443556	.	G	A	.	.	MAF_INRAE=4.167;MAF_USDA=17.059
NC_035096.1	8443664	.	C	A	.	.	MAF_USDA=1.639
NC_035096.1	8443679	.	C	T	.	.	MAF_INRAE=4.167;MAF_USDA=12.353
NC_035096.1	8443778	.	G	T	.	.	MAF_USDA=1.639
NC_035096.1	8443780	.	G	A	.	.	MAF_USDA=2.459
NC_035096.1	8443781	.	T	G	.	.	MAF_USDA=1.639
NC_035096.1	8443798	.	G	T	.	.	MAF_USDA=14.706
NC_035096.1	8443835	.	G	A	.	.	MAF_USDA=3.279
NC_035096.1	8444201	.	A	G	.	.	MAF_USDA=4.918
NC_035096.1	8444317	.	A	G	.	.	MAF_USDA=7.377
NC_035096.1	8444413	.	A	G	.	.	MAF_INRAE=15.823;MAF_USDA=14.706
NC_035096.1	8444434	.	A	C	.	.	MAF_USDA=9.016
NC_035096.1	8444443	.	G	A	.	.	MAF_INRAE=5.263;MAF_USDA=15.882
NC_035096.1	8444480	.	A	T	.	.	MAF_INRAE=43.671;MAF_USDA=15.294
NC_035096.1	8444585	.	C	T	.	.	MAF_USDA=7.059
NC_035096.1	8444650	.	C	T	.	.	MAF_INRAE=11.667;MAF_USDA=2.459
NC_035096.1	8444673	.	A	T	.	.	MAF_USDA=3.529
NC_035096.1	8444703	.	A	T	.	.	MAF_INRAE=35.443;MAF_USDA=12.941
NC_035096.1	8444705	.	C	T	.	.	MAF_INRAE=9.167;MAF_USDA=4.706
NC_035096.1	8444738	.	T	A	.	.	MAF_INRAE=5.833;MAF_USDA=1.807
NC_035096.1	8444741	.	C	T	.	.	MAF_INRAE=9.494;MAF_USDA=14.458
NC_035096.1	8444745	.	C	G	.	.	MAF_INRAE=9.167;MAF_USDA=14.458
NC_035096.1	8444808	.	G	A	.	.	MAF_USDA=1.695
NC_035096.1	8444834	.	A	G	.	.	MAF_USDA=7.627
NC_035096.1	8444938	.	G	T	.	.	MAF_USDA=1.667
NC_035096.1	8444969	.	G	T	.	.	MAF_USDA=1.765
NC_035096.1	8445036	.	C	A	.	.	MAF_INRAE=39.241
NC_035096.1	8445051	.	A	G	.	.	MAF_USDA=7.377
NC_035096.1	8445083	.	A	T	.	.	MAF_USDA=1.639
NC_035096.1	8445129	.	G	A	.	.	MAF_INRAE=4.167;MAF_USDA=17.857
NC_035096.1	8445230	.	C	A	.	.	MAF_USDA=1.639
NC_035096.1	8445512	.	A	C	.	.	MAF_USDA=7.377
NC_035096.1	8445548	.	A	C	.	.	MAF_USDA=22.917
NC_035096.1	8445665	.	G	T	.	.	MAF_USDA=5.738
NC_035096.1	8445683	.	A	G	.	.	MAF_USDA=1.639
NC_035096.1	8445694	.	T	A	.	.	MAF_USDA=1.639
NC_035096.1	8446000	.	A	T	.	.	MAF_INRAE=3.797;MAF_USDA=1.765
NC_035096.1	8446028	.	T	G	.	.	MAF_USDA=7.377
NC_035096.1	8446042	.	C	A	.	.	MAF_USDA=4.118
NC_035096.1	8446086	.	C	T	.	.	MAF_USDA=22.917
NC_035096.1	8446239	.	G	A	.	.	MAF_INRAE=9.494;MAF_USDA=15.294
NC_035096.1	8446255	.	G	T	.	.	MAF_USDA=2.459
NC_035096.1	8446276	.	A	C	.	.	MAF_USDA=4.118
NC_035096.1	8446321	.	G	A	.	.	MAF_INRAE=7.5
NC_035096.1	8446352	.	C	G	.	.	MAF_USDA=1.639
NC_035096.1	8446359	.	C	T	.	.	MAF_USDA=1.639
NC_035096.1	8446392	.	G	A	.	.	MAF_USDA=1.639
NC_035096.1	8446628	.	A	C	.	.	MAF_USDA=7.377
NC_035096.1	8446649	.	A	C	.	.	MAF_USDA=7.377
NC_035096.1	8446655	.	T	A	.	.	MAF_INRAE=9.494
NC_035096.1	8446672	.	C	T	.	.	MAF_USDA=2.459
NC_035096.1	8446705	.	C	A	.	.	MAF_USDA=1.639
NC_035096.1	8446756	.	T	C	.	.	MAF_USDA=8.197
NC_035096.1	8446759	.	G	A	.	.	MAF_USDA=7.377
NC_035096.1	8446821	.	C	A	.	.	MAF_USDA=1.639
NC_035096.1	8446852	.	A	G	.	.	MAF_INRAE=29.167;MAF_USDA=5.294
NC_035096.1	8446853	.	T	A	.	.	MAF_INRAE=29.167;MAF_USDA=5.882
NC_035096.1	8446865	.	G	A	.	.	MAF_INRAE=29.167;MAF_USDA=5.882
NC_035096.1	8446870	.	T	C	.	.	MAF_INRAE=29.167;MAF_USDA=5.882
NC_035096.1	8446873	.	C	T	.	.	MAF_INRAE=29.167;MAF_USDA=5.882
NC_035096.1	8446876	.	C	A	.	.	MAF_USDA=8.197
NC_035096.1	8447081	.	C	T	.	.	MAF_USDA=5.294
NC_035096.1	8447082	.	G	A	.	.	MAF_USDA=6.25
NC_035096.1	8447152	.	T	C	.	.	MAF_INRAE=9.494;MAF_USDA=22.353
NC_035096.1	8447266	.	A	G	.	.	MAF_INRAE=5.263;MAF_USDA=1.639
NC_035096.1	8447282	.	T	G	.	.	MAF_USDA=1.639
NC_035096.1	8447350	.	G	T	.	.	MAF_USDA=3.614
NC_035096.1	8447364	.	A	T	.	.	MAF_USDA=3.39
NC_035096.1	8447398	.	C	T	.	.	MAF_USDA=7.627
NC_035096.1	8447399	.	C	T	.	.	MAF_USDA=17.47
NC_035096.1	8447400	.	C	T	.	.	MAF_USDA=2.542
NC_035096.1	8447441	.	C	A	.	.	MAF_USDA=5.085
NC_035096.1	8447480	.	T	C	.	.	MAF_USDA=17.47
NC_035096.1	8447532	.	C	T	.	.	MAF_USDA=10.843
NC_035096.1	8447547	.	G	A	.	.	MAF_USDA=2.542
NC_035096.1	8447637	.	A	C	.	.	MAF_USDA=6.25
NC_035096.1	8447653	.	T	G	.	.	MAF_USDA=5.932
NC_035096.1	8447761	.	C	G	.	.	MAF_USDA=2.542
NC_035096.1	8447833	.	T	A	.	.	MAF_USDA=17.47
NC_035096.1	8447836	.	G	A	.	.	MAF_USDA=1.695
NC_035096.1	8447952	.	T	G	.	.	MAF_USDA=4.237
NC_035096.1	8448116	.	G	A	.	.	MAF_USDA=8.475
NC_035096.1	8448156	.	G	T	.	.	MAF_USDA=16.867
NC_035096.1	8448199	.	G	A	.	.	MAF_USDA=2.542
NC_035096.1	8448238	.	C	T	.	.	MAF_USDA=15.663
NC_035096.1	8448304	.	C	T	.	.	MAF_USDA=1.829
NC_035096.1	8448381	.	C	T	.	.	MAF_USDA=2.542
NC_035096.1	8448417	.	T	C	.	.	MAF_USDA=2.542
NC_035096.1	8448475	.	A	G	.	.	MAF_USDA=2.542
NC_035096.1	8448486	.	T	C	.	.	MAF_USDA=7.627
NC_035096.1	8448622	.	C	A	.	.	MAF_USDA=1.695
NC_035096.1	8448634	.	C	T	.	.	MAF_USDA=2.542
NC_035096.1	8448644	.	T	C	.	.	MAF_USDA=24.699
NC_035096.1	8448730	.	T	C	.	.	MAF_USDA=1.695
NC_035096.1	8448835	.	T	A	.	.	MAF_USDA=7.831
NC_035096.1	8448836	.	A	T	.	.	MAF_USDA=37.349
NC_035096.1	8448876	.	T	G	.	.	MAF_USDA=31.928
NC_035096.1	8448939	.	G	A	.	.	MAF_USDA=4.237
NC_035096.1	8448943	.	A	G	.	.	MAF_USDA=24.699
NC_035096.1	8449003	.	T	C	.	.	MAF_USDA=2.542
NC_035096.1	8449005	.	T	A	.	.	MAF_USDA=14.458
NC_035096.1	8449099	.	G	A	.	.	MAF_USDA=1.807
NC_035096.1	8449122	.	C	G	.	.	MAF_INRAE=10.833;MAF_USDA=21.084
NC_035096.1	8449123	.	T	C	.	.	MAF_USDA=21.084
NC_035096.1	8449150	.	A	T	.	.	MAF_INRAE=15.823;MAF_USDA=3.529
NC_035096.1	8449163	.	T	A	.	.	MAF_INRAE=11.392;MAF_USDA=20.588
NC_035096.1	8449166	.	T	G	.	.	MAF_USDA=1.639
NC_035096.1	8449212	.	G	A	.	.	MAF_USDA=25.0
NC_035096.1	8449285	.	A	C	.	.	MAF_INRAE=29.167;MAF_USDA=5.882
NC_035096.1	8449459	.	C	T	.	.	MAF_INRAE=9.167
NC_035096.1	8449460	.	G	A	.	.	MAF_USDA=22.917
NC_035096.1	8449591	.	C	T	.	.	MAF_USDA=6.471
NC_035096.1	8449611	.	C	A	.	.	MAF_INRAE=5.263;MAF_USDA=1.639
NC_035096.1	8449667	.	A	T	.	.	MAF_USDA=1.639
NC_035096.1	8449703	.	C	T	.	.	MAF_USDA=1.639
NC_035096.1	8449842	.	G	T	.	.	MAF_INRAE=9.494;MAF_USDA=1.765
NC_035096.1	8449855	.	C	T	.	.	MAF_INRAE=5.263;MAF_USDA=11.905
NC_035096.1	8449869	.	A	C	.	.	MAF_INRAE=9.494;MAF_USDA=15.294
NC_035096.1	8449895	.	C	G	.	.	MAF_USDA=4.167
NC_035096.1	8449967	.	T	A	.	.	MAF_INRAE=9.167
NC_035096.1	8449993	.	A	G	.	.	MAF_INRAE=5.263
NC_035096.1	8450067	.	C	T	.	.	MAF_USDA=1.639
NC_035096.1	8450069	.	G	A	.	.	MAF_USDA=14.706
NC_035096.1	8450080	.	G	A	.	.	MAF_INRAE=10.127;MAF_USDA=4.706
NC_035096.1	8450117	.	A	C	.	.	MAF_USDA=3.279
NC_035096.1	8450132	.	A	T	.	.	MAF_INRAE=5.263;MAF_USDA=20.0
NC_035096.1	8450142	.	C	A	.	.	MAF_USDA=1.639
NC_035096.1	8450226	.	G	A	.	.	MAF_INRAE=28.333;MAF_USDA=7.059
NC_035096.1	8450357	.	C	T	.	.	MAF_INRAE=9.167;MAF_USDA=11.905
NC_035096.1	8450364	.	T	G	.	.	MAF_USDA=22.917
NC_035096.1	8450461	.	T	G	.	.	MAF_INRAE=9.494;MAF_USDA=2.976
NC_035096.1	8450532	.	T	C	.	.	MAF_USDA=7.377
NC_035096.1	8450549	.	T	A	.	.	MAF_INRAE=17.089;MAF_USDA=41.667
NC_035096.1	8450550	.	T	G	.	.	MAF_USDA=3.333
NC_035096.1	8450557	.	T	C	.	.	MAF_INRAE=10.127;MAF_USDA=20.238
NC_035096.1	8450559	.	A	C	.	.	MAF_USDA=7.143
NC_035096.1	8450597	.	C	A	.	.	MAF_INRAE=28.333;MAF_USDA=7.647
NC_035096.1	8450610	.	C	T	.	.	MAF_USDA=2.353
NC_035096.1	8450612	.	G	A	.	.	MAF_USDA=1.639
NC_035096.1	8450629	.	C	A	.	.	MAF_INRAE=9.494;MAF_USDA=8.824
NC_035096.1	8450650	.	G	A	.	.	MAF_USDA=2.083
NC_035096.1	8450730	.	C	T	.	.	MAF_INRAE=8.333;MAF_USDA=5.738
NC_035096.1	8450864	.	A	C	.	.	MAF_USDA=1.639
NC_035096.1	8450899	.	T	G	.	.	MAF_USDA=2.459
NC_035096.1	8450909	.	C	T	.	.	MAF_USDA=19.412
NC_035096.1	8450963	.	C	T	.	.	MAF_USDA=1.667
NC_035096.1	8450993	.	C	T	.	.	MAF_USDA=2.5
NC_035096.1	8451078	.	G	T	.	.	MAF_USDA=1.639
NC_035096.1	8451185	.	G	A	.	.	MAF_USDA=22.917
NC_035096.1	8451186	.	C	T	.	.	MAF_INRAE=15.833;MAF_USDA=12.353
NC_035096.1	8451299	.	G	A	.	.	MAF_USDA=5.294
NC_035096.1	8451311	.	T	C	.	.	MAF_USDA=1.639
NC_035096.1	8451678	.	A	G	.	.	MAF_USDA=4.098
NC_035096.1	8451777	.	G	T	.	.	MAF_INRAE=17.089;MAF_USDA=41.176
NC_035096.1	8451829	.	A	G	.	.	MAF_INRAE=21.667;MAF_USDA=18.824
NC_035096.1	8451865	.	G	A	.	.	MAF_USDA=1.667
NC_035096.1	8451913	.	A	T	.	.	MAF_USDA=1.639
NC_035096.1	8451931	.	G	T	.	.	MAF_INRAE=6.962;MAF_USDA=4.706
NC_035096.1	8451944	.	T	G	.	.	MAF_INRAE=3.797;MAF_USDA=8.235
NC_035096.1	8452007	.	T	C	.	.	MAF_USDA=1.639
NC_035096.1	8452118	.	G	T	.	.	MAF_USDA=1.639
NC_035096.1	8452135	.	T	A	.	.	MAF_USDA=4.098
NC_035096.1	8452137	.	T	C	.	.	MAF_USDA=16.667
NC_035096.1	8452159	.	A	T	.	.	MAF_USDA=11.765
NC_035096.1	8452384	.	T	G	.	.	MAF_USDA=1.639
NC_035096.1	8452531	.	G	T	.	.	MAF_INRAE=12.025;MAF_USDA=8.235
NC_035096.1	8452557	.	A	T	.	.	MAF_INRAE=27.848;MAF_USDA=8.235
NC_035096.1	8452612	.	G	A	.	.	MAF_INRAE=12.025;MAF_USDA=6.25
NC_035096.1	8452638	.	G	A	.	.	MAF_USDA=1.639
NC_035096.1	8452799	.	A	C	.	.	MAF_INRAE=5.263;MAF_USDA=20.0
NC_035096.1	8452840	.	C	T	.	.	MAF_USDA=5.0
NC_035096.1	8453014	.	G	T	.	.	MAF_USDA=20.833
NC_035096.1	8453060	.	G	C	.	.	MAF_USDA=4.918
NC_035096.1	8453071	.	A	C	.	.	MAF_USDA=3.279
NC_035096.1	8453112	.	C	A	.	.	MAF_INRAE=12.658;MAF_USDA=8.235
NC_035096.1	8453154	.	C	T	.	.	MAF_INRAE=7.5
NC_035096.1	8453187	.	T	C	.	.	MAF_INRAE=12.025;MAF_USDA=8.235
NC_035096.1	8453233	.	A	T	.	.	MAF_INRAE=10.127;MAF_USDA=20.0
NC_035096.1	8453238	.	G	T	.	.	MAF_INRAE=10.127;MAF_USDA=20.0
NC_035096.1	8453279	.	G	T	.	.	MAF_USDA=1.639
NC_035096.1	8453314	.	T	G	.	.	MAF_USDA=18.824
NC_035096.1	8453341	.	G	T	.	.	MAF_USDA=1.639
NC_035096.1	8453452	.	C	G	.	.	MAF_USDA=1.639
NC_035096.1	8453454	.	A	G	.	.	MAF_INRAE=3.333
NC_035096.1	8453515	.	C	A	.	.	MAF_INRAE=9.167
NC_035096.1	8453545	.	G	T	.	.	MAF_INRAE=24.051;MAF_USDA=22.353
NC_035096.1	8453652	.	G	C	.	.	MAF_INRAE=13.924;MAF_USDA=4.118
NC_035096.1	8453755	.	T	C	.	.	MAF_INRAE=8.333;MAF_USDA=11.475
NC_035096.1	8453836	.	G	T	.	.	MAF_USDA=1.639
NC_035096.1	8453857	.	A	G	.	.	MAF_USDA=15.882
NC_035096.1	8453862	.	T	C	.	.	MAF_USDA=15.882
NC_035096.1	8453875	.	C	A	.	.	MAF_USDA=15.882
NC_035096.1	8453908	.	A	C	.	.	MAF_INRAE=20.0;MAF_USDA=16.265
NC_035096.1	8453923	.	C	T	.	.	MAF_USDA=12.5
NC_035096.1	8454051	.	A	G	.	.	MAF_INRAE=11.667;MAF_USDA=6.25
NC_035096.1	8454239	.	A	G	.	.	MAF_INRAE=31.667;MAF_USDA=14.583
NC_035096.1	8454336	.	A	G	.	.	MAF_INRAE=31.667;MAF_USDA=14.583
NC_035096.1	8454370	.	A	C	.	.	MAF_USDA=12.5
NC_035096.1	8454651	.	G	A	.	.	MAF_INRAE=9.167
NC_035096.1	8454711	.	C	G	.	.	MAF_USDA=22.917
NC_035096.1	8454729	.	C	A	.	.	MAF_USDA=22.917
NC_035096.1	8454771	.	C	T	.	.	MAF_USDA=22.917
NC_035096.1	8454775	.	T	C	.	.	MAF_INRAE=30.833;MAF_USDA=14.583
NC_035096.1	8454895	.	G	A	.	.	MAF_INRAE=7.5
NC_035096.1	8454905	.	C	T	.	.	MAF_INRAE=30.833;MAF_USDA=35.882
NC_035096.1	8454922	.	C	T	.	.	MAF_USDA=4.098
NC_035096.1	8454937	.	C	G	.	.	MAF_USDA=1.639
NC_035096.1	8454978	.	A	C	.	.	MAF_USDA=3.529
NC_035096.1	8455000	.	G	T	.	.	MAF_USDA=4.098
NC_035096.1	8455043	.	G	A	.	.	MAF_INRAE=28.333;MAF_USDA=35.882
NC_035096.1	8455055	.	C	T	.	.	MAF_USDA=1.639
NC_035096.1	8455133	.	C	T	.	.	MAF_INRAE=6.329;MAF_USDA=10.656
NC_035096.1	8455220	.	C	T	.	.	MAF_INRAE=29.167;MAF_USDA=31.176
NC_035096.1	8455231	.	T	C	.	.	MAF_USDA=4.167
NC_035096.1	8455311	.	A	G	.	.	MAF_INRAE=18.987;MAF_USDA=10.656
NC_035096.1	8455313	.	G	A	.	.	MAF_USDA=1.639
NC_035096.1	8455341	.	A	T	.	.	MAF_INRAE=18.987;MAF_USDA=11.475
NC_035096.1	8455432	.	A	C	.	.	MAF_INRAE=9.167;MAF_USDA=3.279
NC_035096.1	8455534	.	T	A	.	.	MAF_USDA=2.459
NC_035096.1	8455575	.	T	A	.	.	MAF_INRAE=18.333;MAF_USDA=12.353
NC_035096.1	8455631	.	C	A	.	.	MAF_USDA=1.639
NC_035096.1	8455689	.	C	A	.	.	MAF_USDA=1.639
NC_035096.1	8455761	.	G	C	.	.	MAF_USDA=1.667
NC_035096.1	8455800	.	T	A	.	.	MAF_INRAE=5.263
NC_035096.1	8455948	.	C	T	.	.	MAF_USDA=2.5
NC_035096.1	8455972	.	T	C	.	.	MAF_INRAE=29.167;MAF_USDA=25.0
NC_035096.1	8455990	.	C	T	.	.	MAF_INRAE=29.167;MAF_USDA=24.405
NC_035096.1	8456028	.	C	T	.	.	MAF_USDA=7.143
NC_035096.1	8456030	.	A	G	.	.	MAF_INRAE=10.833;MAF_USDA=3.333
NC_035096.1	8456058	.	T	G	.	.	MAF_USDA=6.667
NC_035096.1	8456118	.	C	A	.	.	MAF_INRAE=43.671;MAF_USDA=47.619
NC_035096.1	8456137	.	A	T	.	.	MAF_USDA=7.738
NC_035096.1	8456150	.	A	C	.	.	MAF_USDA=2.5
NC_035096.1	8456179	.	G	A	.	.	MAF_USDA=2.5
NC_035096.1	8456259	.	C	T	.	.	MAF_INRAE=29.167;MAF_USDA=22.917
NC_035096.1	8456332	.	C	G	.	.	MAF_INRAE=29.167;MAF_USDA=24.405
NC_035096.1	8456402	.	C	A	.	.	MAF_INRAE=9.167;MAF_USDA=3.333
NC_035096.1	8456427	.	A	T	.	.	MAF_INRAE=28.333;MAF_USDA=23.81
NC_035096.1	8456444	.	G	A	.	.	MAF_INRAE=28.333;MAF_USDA=24.405
NC_035096.1	8456489	.	T	G	.	.	MAF_INRAE=10.833
NC_035096.1	8456518	.	A	T	.	.	MAF_USDA=1.667
NC_035096.1	8456530	.	C	T	.	.	MAF_INRAE=24.684;MAF_USDA=14.881
NC_035096.1	8456531	.	T	G	.	.	MAF_INRAE=19.167;MAF_USDA=14.881
NC_035096.1	8456667	.	G	A	.	.	MAF_USDA=16.667
NC_035096.1	8456768	.	T	C	.	.	MAF_INRAE=10.833
NC_035096.1	8456769	.	T	C	.	.	MAF_USDA=1.667
NC_035096.1	8456785	.	G	T	.	.	MAF_USDA=3.333
NC_035096.1	8456883	.	T	C	.	.	MAF_INRAE=22.152;MAF_USDA=9.524
NC_035096.1	8456905	.	G	T	.	.	MAF_INRAE=46.667;MAF_USDA=35.417
NC_035096.1	8456921	.	C	A	.	.	MAF_INRAE=10.127;MAF_USDA=2.381
NC_035096.1	8456925	.	C	T	.	.	MAF_INRAE=46.667;MAF_USDA=38.095
NC_035096.1	8456940	.	A	G	.	.	MAF_USDA=2.5
NC_035096.1	8456991	.	G	T	.	.	MAF_USDA=1.695
NC_035096.1	8457047	.	C	A	.	.	MAF_INRAE=40.0;MAF_USDA=19.048
NC_035096.1	8457059	.	T	C	.	.	MAF_USDA=1.667
NC_035096.1	8457071	.	G	A	.	.	MAF_INRAE=13.924;MAF_USDA=5.357
NC_035096.1	8457173	.	G	A	.	.	MAF_INRAE=29.167;MAF_USDA=7.143
NC_035096.1	8457223	.	C	G	.	.	MAF_INRAE=29.167;MAF_USDA=7.738
NC_035096.1	8457230	.	A	G	.	.	MAF_INRAE=36.709;MAF_USDA=38.095
NC_035096.1	8457260	.	T	G	.	.	MAF_USDA=4.167
NC_035096.1	8457302	.	G	A	.	.	MAF_USDA=5.833
NC_035096.1	8457311	.	A	C	.	.	MAF_INRAE=17.722;MAF_USDA=29.167
NC_035096.1	8457317	.	T	C	.	.	MAF_INRAE=8.228;MAF_USDA=27.083
NC_035096.1	8457341	.	T	G	.	.	MAF_INRAE=12.025;MAF_USDA=20.833
NC_035096.1	8457413	.	T	C	.	.	MAF_INRAE=13.924;MAF_USDA=4.167
NC_035096.1	8457466	.	T	C	.	.	MAF_INRAE=7.595;MAF_USDA=13.095
NC_035096.1	8457541	.	A	T	.	.	MAF_INRAE=9.167;MAF_USDA=8.333
NC_035096.1	8457600	.	G	A	.	.	MAF_USDA=1.695
NC_035096.1	8457620	.	G	T	.	.	MAF_USDA=4.167
NC_035096.1	8457650	.	T	A	.	.	MAF_USDA=6.25
NC_035096.1	8457656	.	G	T	.	.	MAF_USDA=1.667
NC_035096.1	8457692	.	A	C	.	.	MAF_INRAE=1.667;MAF_USDA=22.024
NC_035096.1	8457753	.	C	T	.	.	MAF_USDA=12.5
NC_035096.1	8457754	.	T	A	.	.	MAF_USDA=11.667
NC_035096.1	8457763	.	G	A	.	.	MAF_USDA=11.667
NC_035096.1	8457812	.	C	A	.	.	MAF_USDA=6.667
NC_035096.1	8457975	.	C	A	.	.	MAF_INRAE=30.0;MAF_USDA=8.333
NC_035096.1	8458007	.	A	G	.	.	MAF_INRAE=6.667
NC_035096.1	8459072	.	T	C	.	.	MAF_INRAE=7.5
NC_035096.1	8459163	.	A	G	.	.	MAF_INRAE=7.5;MAF_USDA=21.429
NC_035096.1	8459179	.	G	T	.	.	MAF_INRAE=7.5;MAF_USDA=5.0
NC_035096.1	8459298	.	C	T	.	.	MAF_USDA=2.5
NC_035096.1	8459299	.	G	T	.	.	MAF_INRAE=9.167;MAF_USDA=8.333
NC_035096.1	8459342	.	T	C	.	.	MAF_USDA=2.083
NC_035096.1	8459403	.	C	T	.	.	MAF_USDA=1.667
NC_035096.1	8459411	.	G	A	.	.	MAF_INRAE=45.57;MAF_USDA=33.333
NC_035096.1	8459440	.	C	T	.	.	MAF_INRAE=2.532;MAF_USDA=5.952
NC_035096.1	8459478	.	C	T	.	.	MAF_INRAE=5.0;MAF_USDA=8.333
NC_035096.1	8459599	.	A	G	.	.	MAF_INRAE=9.167;MAF_USDA=15.833
NC_035096.1	8459622	.	G	T	.	.	MAF_INRAE=9.494;MAF_USDA=35.714
NC_035096.1	8459682	.	G	A	.	.	MAF_INRAE=36.076;MAF_USDA=11.905
NC_035096.1	8459709	.	G	C	.	.	MAF_USDA=4.167
NC_035096.1	8459710	.	T	C	.	.	MAF_INRAE=10.833;MAF_USDA=4.167
NC_035096.1	8459763	.	G	T	.	.	MAF_INRAE=25.833;MAF_USDA=5.357
NC_035096.1	8459822	.	T	C	.	.	MAF_INRAE=44.937;MAF_USDA=25.595
NC_035096.1	8459886	.	T	C	.	.	MAF_USDA=9.167
NC_035096.1	8460049	.	G	T	.	.	MAF_USDA=6.557
NC_035096.1	8460074	.	C	T	.	.	MAF_INRAE=8.333;MAF_USDA=2.083
NC_035096.1	8460086	.	G	A	.	.	MAF_INRAE=9.494;MAF_USDA=41.176
NC_035096.1	8460163	.	A	G	.	.	MAF_INRAE=7.5
NC_035096.1	8460202	.	C	G	.	.	MAF_INRAE=8.333;MAF_USDA=17.5
NC_035096.1	8460287	.	C	T	.	.	MAF_INRAE=7.5;MAF_USDA=3.333
NC_035096.1	8460321	.	G	A	.	.	MAF_INRAE=1.667
NC_035096.1	8460323	.	C	T	.	.	MAF_INRAE=1.667
NC_035096.1	8460327	.	C	A	.	.	MAF_INRAE=1.667
NC_035096.1	8460427	.	A	C	.	.	MAF_USDA=1.667
NC_035096.1	8460440	.	T	G	.	.	MAF_USDA=15.0
NC_035096.1	8460532	.	G	T	.	.	MAF_INRAE=7.5;MAF_USDA=3.333
NC_035096.1	8460542	.	T	G	.	.	MAF_INRAE=36.076;MAF_USDA=11.905
NC_035096.1	8460559	.	G	T	.	.	MAF_USDA=2.5
NC_035096.1	8460652	.	G	T	.	.	MAF_USDA=5.833
NC_035096.1	8460653	.	C	T	.	.	MAF_USDA=5.833
NC_035096.1	8460667	.	T	A	.	.	MAF_INRAE=13.291;MAF_USDA=4.762
NC_035096.1	8460682	.	C	A	.	.	MAF_INRAE=10.526;MAF_USDA=24.405
NC_035096.1	8460710	.	G	T	.	.	MAF_USDA=11.667
NC_035096.1	8460716	.	C	A	.	.	MAF_USDA=5.833
NC_035096.1	8460731	.	A	C	.	.	MAF_USDA=27.083
NC_035096.1	8460743	.	T	A	.	.	MAF_INRAE=25.949;MAF_USDA=12.5
NC_035096.1	8460745	.	A	G	.	.	MAF_INRAE=20.833;MAF_USDA=12.5
NC_035096.1	8460779	.	A	G	.	.	MAF_USDA=2.5
NC_035096.1	8460791	.	T	C	.	.	MAF_USDA=2.5
NC_035096.1	8460794	.	T	A	.	.	MAF_USDA=2.5
NC_035096.1	8460828	.	A	C	.	.	MAF_INRAE=27.5;MAF_USDA=5.357
NC_035096.1	8460901	.	A	C	.	.	MAF_INRAE=7.5;MAF_USDA=2.5
NC_035096.1	8460951	.	C	T	.	.	MAF_INRAE=9.494;MAF_USDA=2.381
NC_035096.1	8460978	.	A	C	.	.	MAF_INRAE=7.5;MAF_USDA=4.167
NC_035096.1	8461005	.	T	A	.	.	MAF_USDA=12.5
NC_035096.1	8461082	.	T	G	.	.	MAF_USDA=6.667
NC_035096.1	8461083	.	A	C	.	.	MAF_USDA=6.667
NC_035096.1	8461102	.	G	A	.	.	MAF_INRAE=2.532;MAF_USDA=9.524
NC_035096.1	8461104	.	T	C	.	.	MAF_USDA=5.833
NC_035096.1	8461214	.	A	G	.	.	MAF_USDA=5.0
NC_035096.1	8461241	.	G	T	.	.	MAF_USDA=1.667
NC_035096.1	8461247	.	C	A	.	.	MAF_INRAE=7.5;MAF_USDA=3.333
NC_035096.1	8461279	.	C	A	.	.	MAF_USDA=11.905
NC_035096.1	8461280	.	A	G	.	.	MAF_USDA=3.333
NC_035096.1	8461362	.	C	T	.	.	MAF_USDA=3.333
NC_035096.1	8461371	.	C	T	.	.	MAF_INRAE=9.167;MAF_USDA=20.833
NC_035096.1	8461381	.	T	G	.	.	MAF_INRAE=7.5;MAF_USDA=2.5
NC_035096.1	8461412	.	G	A	.	.	MAF_INRAE=8.228;MAF_USDA=32.143
NC_035096.1	8461448	.	G	T	.	.	MAF_INRAE=8.228;MAF_USDA=31.548
NC_035096.1	8461470	.	T	G	.	.	MAF_INRAE=10.526
NC_035096.1	8461525	.	T	C	.	.	MAF_INRAE=8.228;MAF_USDA=10.119
NC_035096.1	8461536	.	A	C	.	.	MAF_INRAE=10.526;MAF_USDA=8.929
NC_035096.1	8461558	.	A	G	.	.	MAF_INRAE=27.5;MAF_USDA=8.333
NC_035096.1	8461593	.	C	T	.	.	MAF_USDA=7.5
NC_035096.1	8461608	.	G	A	.	.	MAF_INRAE=5.263;MAF_USDA=8.929
NC_035096.1	8461826	.	T	A	.	.	MAF_USDA=19.565
NC_035096.1	8461875	.	A	C	.	.	MAF_USDA=19.565
NC_035096.1	8461885	.	C	A	.	.	MAF_USDA=19.565
NC_035096.1	8461927	.	T	C	.	.	MAF_USDA=13.636
NC_035096.1	8462011	.	C	T	.	.	MAF_INRAE=10.526;MAF_USDA=31.548
NC_035096.1	8462028	.	A	G	.	.	MAF_USDA=16.867
NC_035096.1	8462041	.	C	A	.	.	MAF_USDA=2.5
NC_035096.1	8462046	.	C	A	.	.	MAF_INRAE=26.316;MAF_USDA=13.095
NC_035096.1	8462087	.	G	T	.	.	MAF_INRAE=5.833
NC_035096.1	8462111	.	C	T	.	.	MAF_INRAE=4.167;MAF_USDA=8.333
NC_035096.1	8462162	.	C	G	.	.	MAF_INRAE=3.333
NC_035096.1	8462165	.	C	A	.	.	MAF_INRAE=39.873;MAF_USDA=14.583
NC_035096.1	8462168	.	G	A	.	.	MAF_INRAE=3.333
NC_035096.1	8462217	.	G	T	.	.	MAF_USDA=17.683
NC_035096.1	8462263	.	T	G	.	.	MAF_USDA=2.459
NC_035096.1	8462268	.	C	A	.	.	MAF_USDA=1.667
NC_035096.1	8462301	.	T	C	.	.	MAF_INRAE=36.709;MAF_USDA=12.353
NC_035096.1	8462302	.	A	T	.	.	MAF_USDA=2.459
NC_035096.1	8462308	.	G	T	.	.	MAF_INRAE=39.241;MAF_USDA=23.529
NC_035096.1	8462327	.	T	C	.	.	MAF_INRAE=36.709;MAF_USDA=12.941
NC_035096.1	8462347	.	T	A	.	.	MAF_USDA=35.417
NC_035096.1	8462348	.	A	T	.	.	MAF_USDA=33.333
NC_035096.1	8462349	.	A	T	.	.	MAF_USDA=16.667
NC_035096.1	8462350	.	A	T	.	.	MAF_USDA=6.25
NC_035096.1	8462353	.	A	T	.	.	MAF_USDA=35.417
NC_035096.1	8462365	.	G	A	.	.	MAF_USDA=1.176
NC_035096.1	8462366	.	G	A	.	.	MAF_USDA=12.295
NC_035096.1	8462380	.	T	G	.	.	MAF_USDA=3.279
NC_035096.1	8462401	.	A	T	.	.	MAF_INRAE=3.165;MAF_USDA=29.412
NC_035096.1	8462422	.	C	T	.	.	MAF_INRAE=10.526;MAF_USDA=11.176
NC_035096.1	8462551	.	C	T	.	.	MAF_INRAE=36.076;MAF_USDA=12.353
NC_035096.1	8462595	.	C	T	.	.	MAF_USDA=1.639
NC_035096.1	8462626	.	G	A	.	.	MAF_USDA=1.639
NC_035096.1	8462641	.	C	A	.	.	MAF_USDA=1.639
NC_035096.1	8462655	.	A	T	.	.	MAF_INRAE=29.167;MAF_USDA=5.882
NC_035096.1	8462703	.	G	A	.	.	MAF_INRAE=36.076;MAF_USDA=12.353
NC_035096.1	8462796	.	A	G	.	.	MAF_INRAE=5.063;MAF_USDA=20.0
NC_035096.1	8462835	.	C	A	.	.	MAF_USDA=1.639
NC_035096.1	8462859	.	C	T	.	.	MAF_USDA=4.167
NC_035096.1	8462865	.	A	G	.	.	MAF_INRAE=10.759;MAF_USDA=43.529
NC_035096.1	8462890	.	A	G	.	.	MAF_INRAE=10.759;MAF_USDA=42.941
NC_035096.1	8462970	.	G	T	.	.	MAF_USDA=5.738
NC_035096.1	8463042	.	C	T	.	.	MAF_INRAE=10.759;MAF_USDA=41.765
NC_035096.1	8463055	.	A	G	.	.	MAF_INRAE=10.759;MAF_USDA=41.667
NC_035096.1	8463100	.	T	A	.	.	MAF_INRAE=9.167
NC_035096.1	8463180	.	A	C	.	.	MAF_INRAE=9.167
NC_035096.1	8463260	.	C	T	.	.	MAF_USDA=1.639
NC_035096.1	8463311	.	C	T	.	.	MAF_INRAE=36.076
NC_035096.1	8463397	.	G	T	.	.	MAF_INRAE=36.076;MAF_USDA=12.5
NC_035096.1	8463408	.	A	G	.	.	MAF_INRAE=10.526;MAF_USDA=30.0
NC_035096.1	8463419	.	G	T	.	.	MAF_INRAE=10.526;MAF_USDA=30.0
NC_035096.1	8463422	.	A	G	.	.	MAF_INRAE=39.167;MAF_USDA=12.353
NC_035096.1	8463429	.	T	C	.	.	MAF_INRAE=10.526;MAF_USDA=30.0
NC_035096.1	8463456	.	C	A	.	.	MAF_USDA=2.353
NC_035096.1	8463457	.	G	A	.	.	MAF_USDA=2.459
NC_035096.1	8463471	.	T	C	.	.	MAF_USDA=19.412
NC_035096.1	8463579	.	C	T	.	.	MAF_USDA=3.279
NC_035096.1	8463598	.	G	A	.	.	MAF_INRAE=11.392;MAF_USDA=42.941
NC_035096.1	8463625	.	C	A	.	.	MAF_INRAE=35.443;MAF_USDA=12.353
NC_035096.1	8463649	.	C	T	.	.	MAF_INRAE=26.582;MAF_USDA=11.765
NC_035096.1	8463663	.	A	C	.	.	MAF_INRAE=9.494;MAF_USDA=3.529
NC_035096.1	8463674	.	G	A	.	.	MAF_INRAE=43.671;MAF_USDA=45.882
NC_035096.1	8463692	.	G	T	.	.	MAF_INRAE=9.167
NC_035096.1	8463703	.	A	C	.	.	MAF_INRAE=36.709;MAF_USDA=26.471
NC_035096.1	8463759	.	T	A	.	.	MAF_INRAE=43.671;MAF_USDA=35.294
NC_035096.1	8463786	.	G	A	.	.	MAF_USDA=1.639
NC_035096.1	8463815	.	T	C	.	.	MAF_INRAE=8.333
NC_035096.1	8463819	.	T	A	.	.	MAF_INRAE=36.076;MAF_USDA=12.353
NC_035096.1	8463864	.	T	C	.	.	MAF_USDA=1.639
NC_035096.1	8463968	.	C	T	.	.	MAF_USDA=4.167
NC_035096.1	8463993	.	T	G	.	.	MAF_USDA=1.667
NC_035096.1	8463997	.	A	G	.	.	MAF_INRAE=42.405;MAF_USDA=26.19
NC_035096.1	8464037	.	G	C	.	.	MAF_USDA=2.459
NC_035096.1	8464053	.	G	A	.	.	MAF_INRAE=36.709;MAF_USDA=12.353
NC_035096.1	8464088	.	G	A	.	.	MAF_INRAE=36.076;MAF_USDA=12.353
NC_035096.1	8464093	.	C	A	.	.	MAF_INRAE=9.167;MAF_USDA=15.574
NC_035096.1	8464120	.	T	C	.	.	MAF_INRAE=9.167;MAF_USDA=15.574
NC_035096.1	8464188	.	A	T	.	.	MAF_USDA=2.459
NC_035096.1	8464194	.	A	C	.	.	MAF_INRAE=12.025;MAF_USDA=13.529
NC_035096.1	8464195	.	T	A	.	.	MAF_INRAE=43.038;MAF_USDA=22.941
NC_035096.1	8464217	.	G	A	.	.	MAF_USDA=9.016
NC_035096.1	8464248	.	C	T	.	.	MAF_USDA=2.459
NC_035096.1	8464281	.	C	G	.	.	MAF_INRAE=9.167;MAF_USDA=12.353
NC_035096.1	8464292	.	C	A	.	.	MAF_USDA=4.118
NC_035096.1	8464307	.	G	A	.	.	MAF_INRAE=10.0;MAF_USDA=14.706
NC_035096.1	8464353	.	C	T	.	.	MAF_USDA=7.059
NC_035096.1	8464392	.	T	C	.	.	MAF_USDA=4.118
NC_035096.1	8464400	.	T	A	.	.	MAF_INRAE=44.937;MAF_USDA=43.529
NC_035096.1	8464438	.	C	T	.	.	MAF_USDA=1.639
NC_035096.1	8464451	.	G	T	.	.	MAF_USDA=4.918
NC_035096.1	8464457	.	C	T	.	.	MAF_USDA=4.918
NC_035096.1	8464486	.	G	T	.	.	MAF_USDA=3.279
NC_035096.1	8464494	.	T	C	.	.	MAF_USDA=3.279
NC_035096.1	8464499	.	C	T	.	.	MAF_USDA=2.459
NC_035096.1	8464570	.	C	T	.	.	MAF_USDA=6.557
NC_035096.1	8464615	.	A	G	.	.	MAF_USDA=3.279
NC_035096.1	8464633	.	T	A	.	.	MAF_INRAE=12.025;MAF_USDA=14.706
NC_035096.1	8464637	.	G	A	.	.	MAF_INRAE=18.333;MAF_USDA=28.235
NC_035096.1	8464669	.	A	T	.	.	MAF_INRAE=12.025;MAF_USDA=12.941
NC_035096.1	8464761	.	C	T	.	.	MAF_USDA=5.738
NC_035096.1	8464768	.	C	T	.	.	MAF_INRAE=8.861;MAF_USDA=2.353
NC_035096.1	8464788	.	T	G	.	.	MAF_INRAE=12.025;MAF_USDA=11.176
NC_035096.1	8464813	.	A	T	.	.	MAF_INRAE=12.025;MAF_USDA=12.353
NC_035096.1	8464826	.	T	C	.	.	MAF_USDA=1.639
NC_035096.1	8464831	.	A	C	.	.	MAF_USDA=2.459
NC_035096.1	8464883	.	C	T	.	.	MAF_INRAE=44.937;MAF_USDA=41.176
NC_035096.1	8464911	.	G	C	.	.	MAF_INRAE=36.076;MAF_USDA=12.353
NC_035096.1	8464922	.	G	T	.	.	MAF_USDA=2.459
NC_035096.1	8464930	.	C	T	.	.	MAF_INRAE=36.076;MAF_USDA=12.353
NC_035096.1	8464947	.	G	A	.	.	MAF_INRAE=44.937;MAF_USDA=40.588
NC_035096.1	8464968	.	T	C	.	.	MAF_USDA=1.639
NC_035096.1	8464991	.	A	T	.	.	MAF_INRAE=36.076;MAF_USDA=12.353
NC_035096.1	8465002	.	T	A	.	.	MAF_INRAE=5.263;MAF_USDA=3.529
NC_035096.1	8465040	.	C	G	.	.	MAF_USDA=2.459
NC_035096.1	8465073	.	C	T	.	.	MAF_USDA=33.051
NC_035096.1	8465085	.	C	T	.	.	MAF_USDA=20.833
NC_035096.1	8465110	.	T	C	.	.	MAF_USDA=16.393
NC_035096.1	8465136	.	C	T	.	.	MAF_USDA=1.639
NC_035096.1	8465147	.	G	T	.	.	MAF_USDA=3.279
NC_035096.1	8465157	.	T	A	.	.	MAF_INRAE=12.025;MAF_USDA=11.765
NC_035096.1	8465278	.	G	T	.	.	MAF_INRAE=8.228;MAF_USDA=4.167
NC_035096.1	8465314	.	C	A	.	.	MAF_USDA=35.417
NC_035096.1	8465322	.	T	C	.	.	MAF_USDA=36.905
NC_035096.1	8465371	.	G	T	.	.	MAF_INRAE=34.81;MAF_USDA=11.176
NC_035096.1	8465384	.	A	G	.	.	MAF_INRAE=10.526;MAF_USDA=4.118
NC_035096.1	8465393	.	A	G	.	.	MAF_INRAE=12.025;MAF_USDA=13.529
NC_035096.1	8465436	.	C	T	.	.	MAF_INRAE=7.5;MAF_USDA=3.279
NC_035096.1	8465532	.	T	C	.	.	MAF_INRAE=9.167;MAF_USDA=20.492
NC_035096.1	8465568	.	A	G	.	.	MAF_INRAE=36.076;MAF_USDA=11.176
NC_035096.1	8465572	.	C	T	.	.	MAF_INRAE=42.5;MAF_USDA=41.765
NC_035096.1	8465589	.	C	T	.	.	MAF_USDA=1.639
NC_035096.1	8465610	.	T	A	.	.	MAF_INRAE=8.333;MAF_USDA=20.492
NC_035096.1	8465627	.	T	A	.	.	MAF_INRAE=26.667
NC_035096.1	8465628	.	T	C	.	.	MAF_INRAE=5.0
NC_035096.1	8465629	.	T	A	.	.	MAF_INRAE=17.5
NC_035096.1	8465631	.	T	A	.	.	MAF_INRAE=17.5
NC_035096.1	8465637	.	T	A	.	.	MAF_INRAE=6.329
NC_035096.1	8465638	.	A	T	.	.	MAF_USDA=1.639
NC_035096.1	8465724	.	T	C	.	.	MAF_INRAE=46.203;MAF_USDA=44.706
NC_035096.1	8465736	.	C	A	.	.	MAF_INRAE=19.62;MAF_USDA=44.706
NC_035096.1	8465791	.	T	A	.	.	MAF_INRAE=19.62;MAF_USDA=35.294
NC_035096.1	8465794	.	C	A	.	.	MAF_USDA=5.882
NC_035096.1	8465805	.	A	C	.	.	MAF_INRAE=46.835;MAF_USDA=47.647
NC_035096.1	8465881	.	C	T	.	.	MAF_USDA=39.024
NC_035096.1	8465896	.	C	A	.	.	MAF_USDA=6.098
NC_035096.1	8465915	.	A	C	.	.	MAF_USDA=1.724
NC_035096.1	8465945	.	C	T	.	.	MAF_USDA=18.293
NC_035096.1	8465946	.	A	T	.	.	MAF_USDA=17.241
NC_035096.1	8465947	.	A	G	.	.	MAF_USDA=18.103
NC_035096.1	8465953	.	G	T	.	.	MAF_USDA=25.0
NC_035096.1	8465976	.	C	T	.	.	MAF_USDA=41.463
NC_035096.1	8466006	.	G	T	.	.	MAF_USDA=29.167
NC_035096.1	8466126	.	A	T	.	.	MAF_USDA=1.724
NC_035096.1	8466127	.	A	G	.	.	MAF_USDA=16.379
NC_035096.1	8466217	.	G	A	.	.	MAF_USDA=17.073
NC_035096.1	8466239	.	A	T	.	.	MAF_USDA=4.31
NC_035096.1	8466250	.	C	T	.	.	MAF_USDA=9.483
NC_035096.1	8466255	.	T	C	.	.	MAF_USDA=9.483
NC_035096.1	8466338	.	A	T	.	.	MAF_USDA=39.024
NC_035096.1	8466342	.	A	T	.	.	MAF_USDA=2.586
NC_035096.1	8466468	.	C	A	.	.	MAF_USDA=16.265
NC_035096.1	8466502	.	T	G	.	.	MAF_USDA=27.083
NC_035096.1	8466534	.	G	T	.	.	MAF_USDA=6.707
NC_035096.1	8466624	.	C	A	.	.	MAF_USDA=40.244
NC_035096.1	8466633	.	G	A	.	.	MAF_USDA=15.854
NC_035096.1	8466634	.	G	A	.	.	MAF_USDA=15.854
NC_035096.1	8466697	.	T	C	.	.	MAF_USDA=2.5
NC_035096.1	8466755	.	G	T	.	.	MAF_USDA=1.667
NC_035096.1	8466912	.	C	A	.	.	MAF_USDA=4.167
NC_035096.1	8467019	.	G	A	.	.	MAF_USDA=45.122
NC_035096.1	8467088	.	T	A	.	.	MAF_USDA=25.0
NC_035096.1	8467092	.	C	T	.	.	MAF_USDA=25.0
NC_035096.1	8467106	.	A	G	.	.	MAF_USDA=27.083
NC_035096.1	8467233	.	G	T	.	.	MAF_INRAE=47.368;MAF_USDA=44.512
NC_035096.1	8467289	.	A	C	.	.	MAF_USDA=6.25
NC_035096.1	8467357	.	A	G	.	.	MAF_USDA=35.417
NC_035096.1	8467362	.	G	T	.	.	MAF_USDA=1.639
NC_035096.1	8467417	.	A	G	.	.	MAF_USDA=4.918
NC_035096.1	8467433	.	C	T	.	.	MAF_USDA=3.279
NC_035096.1	8467467	.	T	C	.	.	MAF_USDA=2.083
NC_035096.1	8467532	.	C	T	.	.	MAF_INRAE=9.167
NC_035096.1	8467536	.	G	A	.	.	MAF_USDA=13.934
NC_035096.1	8467558	.	C	T	.	.	MAF_INRAE=11.392;MAF_USDA=14.706
NC_035096.1	8467657	.	G	T	.	.	MAF_USDA=6.471
NC_035096.1	8467680	.	G	A	.	.	MAF_INRAE=32.911;MAF_USDA=14.118
NC_035096.1	8467728	.	A	T	.	.	MAF_USDA=4.167
NC_035096.1	8467802	.	T	C	.	.	MAF_USDA=7.377
NC_035096.1	8467851	.	C	A	.	.	MAF_INRAE=8.333
NC_035096.1	8467852	.	T	A	.	.	MAF_INRAE=8.333
NC_035096.1	8467861	.	C	A	.	.	MAF_INRAE=8.333
NC_035096.1	8467918	.	G	C	.	.	MAF_INRAE=36.709;MAF_USDA=12.353
NC_035096.1	8467936	.	A	T	.	.	MAF_INRAE=9.167;MAF_USDA=10.656
NC_035096.1	8468019	.	G	T	.	.	MAF_USDA=13.69
NC_035096.1	8468050	.	C	A	.	.	MAF_USDA=25.0
NC_035096.1	8468081	.	C	T	.	.	MAF_INRAE=26.316;MAF_USDA=14.583
NC_035096.1	8468095	.	C	A	.	.	MAF_INRAE=13.291;MAF_USDA=20.833
NC_035096.1	8468149	.	T	C	.	.	MAF_USDA=4.918
NC_035096.1	8468153	.	A	T	.	.	MAF_INRAE=21.053;MAF_USDA=15.294
NC_035096.1	8468172	.	G	A	.	.	MAF_INRAE=26.316
NC_035096.1	8468183	.	G	C	.	.	MAF_INRAE=47.368;MAF_USDA=32.5
NC_035096.1	8468193	.	C	T	.	.	MAF_USDA=3.333
NC_035096.1	8468352	.	T	A	.	.	MAF_INRAE=36.076;MAF_USDA=12.353
NC_035096.1	8468626	.	G	C	.	.	MAF_USDA=1.639
NC_035096.1	8468754	.	G	T	.	.	MAF_USDA=2.083
NC_035096.1	8468759	.	G	T	.	.	MAF_USDA=1.639
NC_035096.1	8468798	.	C	A	.	.	MAF_USDA=1.639
NC_035096.1	8468799	.	C	A	.	.	MAF_INRAE=8.333;MAF_USDA=10.656
NC_035096.1	8468800	.	A	G	.	.	MAF_INRAE=24.051;MAF_USDA=42.353
NC_035096.1	8468835	.	G	T	.	.	MAF_USDA=2.459
NC_035096.1	8468837	.	C	A	.	.	MAF_USDA=16.393
NC_035096.1	8468871	.	G	A	.	.	MAF_USDA=4.167
NC_035096.1	8468873	.	G	A	.	.	MAF_INRAE=7.5;MAF_USDA=3.279
NC_035096.1	8469158	.	C	G	.	.	MAF_INRAE=39.241;MAF_USDA=37.647
NC_035096.1	8469193	.	C	T	.	.	MAF_USDA=4.167
NC_035096.1	8469235	.	C	T	.	.	MAF_USDA=1.639
NC_035096.1	8469282	.	A	C	.	.	MAF_INRAE=8.333
NC_035096.1	8469411	.	C	T	.	.	MAF_INRAE=24.684;MAF_USDA=39.412
NC_035096.1	8469481	.	G	C	.	.	MAF_INRAE=36.076;MAF_USDA=12.353
NC_035096.1	8469517	.	G	T	.	.	MAF_INRAE=36.076;MAF_USDA=12.353
NC_035096.1	8469592	.	T	A	.	.	MAF_INRAE=26.316;MAF_USDA=12.353
NC_035096.1	8469601	.	G	T	.	.	MAF_USDA=2.083
NC_035096.1	8469608	.	A	T	.	.	MAF_INRAE=34.167
NC_035096.1	8469665	.	A	G	.	.	MAF_INRAE=32.278;MAF_USDA=11.765
NC_035096.1	8469669	.	T	G	.	.	MAF_INRAE=35.0;MAF_USDA=37.647
NC_035096.1	8469679	.	C	T	.	.	MAF_INRAE=39.241;MAF_USDA=38.824
NC_035096.1	8469698	.	G	T	.	.	MAF_USDA=3.279
NC_035096.1	8469704	.	G	A	.	.	MAF_INRAE=34.81;MAF_USDA=12.941
NC_035096.1	8469774	.	G	C	.	.	MAF_INRAE=35.443;MAF_USDA=11.765
NC_035096.1	8469787	.	G	A	.	.	MAF_INRAE=35.443;MAF_USDA=14.583
NC_035096.1	8469943	.	T	C	.	.	MAF_INRAE=48.734;MAF_USDA=48.235
NC_035096.1	8469976	.	G	T	.	.	MAF_INRAE=9.167
NC_035096.1	8469980	.	C	T	.	.	MAF_USDA=4.098
NC_035096.1	8470007	.	A	C	.	.	MAF_INRAE=5.263
NC_035096.1	8470075	.	T	C	.	.	MAF_INRAE=16.667;MAF_USDA=29.762
NC_035096.1	8470085	.	T	C	.	.	MAF_INRAE=16.667
NC_035096.1	8470093	.	A	G	.	.	MAF_USDA=5.0
NC_035096.1	8470094	.	C	G	.	.	MAF_USDA=5.0
NC_035096.1	8470096	.	A	C	.	.	MAF_USDA=5.0
NC_035096.1	8470389	.	T	C	.	.	MAF_INRAE=36.076
NC_035096.1	8470403	.	G	A	.	.	MAF_INRAE=5.263
NC_035096.1	8470586	.	G	T	.	.	MAF_INRAE=12.025;MAF_USDA=15.294
NC_035096.1	8470592	.	T	C	.	.	MAF_USDA=5.738
NC_035096.1	8470634	.	T	C	.	.	MAF_USDA=2.459
NC_035096.1	8470689	.	C	G	.	.	MAF_USDA=1.639
NC_035096.1	8470730	.	T	G	.	.	MAF_USDA=1.639
NC_035096.1	8470771	.	C	T	.	.	MAF_INRAE=36.076;MAF_USDA=12.941
NC_035096.1	8470810	.	C	T	.	.	MAF_USDA=4.098
NC_035096.1	8470879	.	G	T	.	.	MAF_USDA=5.882
NC_035096.1	8470932	.	G	A	.	.	MAF_INRAE=36.076;MAF_USDA=12.353
NC_035096.1	8470944	.	T	G	.	.	MAF_INRAE=29.167;MAF_USDA=5.882
NC_035096.1	8470952	.	G	T	.	.	MAF_INRAE=9.167;MAF_USDA=30.0
NC_035096.1	8470982	.	G	A	.	.	MAF_INRAE=7.5
NC_035096.1	8471001	.	T	G	.	.	MAF_USDA=6.25
NC_035096.1	8471007	.	T	A	.	.	MAF_USDA=5.882
NC_035096.1	8471022	.	G	T	.	.	MAF_INRAE=12.025;MAF_USDA=12.941
NC_035096.1	8471038	.	G	A	.	.	MAF_USDA=6.557
NC_035096.1	8471110	.	A	T	.	.	MAF_INRAE=10.526;MAF_USDA=10.0
NC_035096.1	8471152	.	T	C	.	.	MAF_INRAE=9.167
NC_035096.1	8471242	.	C	T	.	.	MAF_INRAE=8.333;MAF_USDA=31.967
NC_035096.1	8471264	.	C	T	.	.	MAF_INRAE=36.076;MAF_USDA=12.941
NC_035096.1	8471270	.	A	C	.	.	MAF_INRAE=36.076;MAF_USDA=12.941
NC_035096.1	8471323	.	C	T	.	.	MAF_USDA=1.639
NC_035096.1	8471337	.	T	A	.	.	MAF_INRAE=9.167;MAF_USDA=35.246
NC_035096.1	8471367	.	A	G	.	.	MAF_USDA=1.639
NC_035096.1	8471376	.	A	G	.	.	MAF_INRAE=43.038;MAF_USDA=37.059
NC_035096.1	8471392	.	C	T	.	.	MAF_INRAE=5.263
NC_035096.1	8471416	.	C	T	.	.	MAF_USDA=6.25
NC_035096.1	8471485	.	C	T	.	.	MAF_INRAE=43.671;MAF_USDA=36.471
NC_035096.1	8471501	.	T	G	.	.	MAF_INRAE=39.241;MAF_USDA=38.235
NC_035096.1	8471506	.	C	A	.	.	MAF_USDA=2.459
NC_035096.1	8471514	.	G	A	.	.	MAF_USDA=2.459
NC_035096.1	8471598	.	A	T	.	.	MAF_INRAE=1.667
NC_035096.1	8471599	.	A	G	.	.	MAF_USDA=12.5
NC_035096.1	8471722	.	C	A	.	.	MAF_INRAE=7.5
NC_035096.1	8471829	.	G	T	.	.	MAF_INRAE=44.937;MAF_USDA=34.118
NC_035096.1	8471874	.	G	A	.	.	MAF_INRAE=9.167;MAF_USDA=34.426
NC_035096.1	8471915	.	C	T	.	.	MAF_INRAE=36.076;MAF_USDA=12.941
NC_035096.1	8471945	.	T	C	.	.	MAF_INRAE=36.076;MAF_USDA=13.529
NC_035096.1	8472019	.	A	G	.	.	MAF_USDA=5.738
NC_035096.1	8472179	.	T	A	.	.	MAF_INRAE=36.076;MAF_USDA=12.941
NC_035096.1	8472233	.	T	G	.	.	MAF_USDA=2.459
NC_035096.1	8472335	.	G	A	.	.	MAF_USDA=5.738
NC_035096.1	8472397	.	G	T	.	.	MAF_INRAE=49.367;MAF_USDA=32.143
NC_035096.1	8472419	.	T	A	.	.	MAF_USDA=8.197
NC_035096.1	8472448	.	C	G	.	.	MAF_INRAE=29.167;MAF_USDA=5.294
NC_035096.1	8472533	.	C	T	.	.	MAF_INRAE=35.443;MAF_USDA=12.941
NC_035096.1	8472538	.	G	T	.	.	MAF_INRAE=10.833;MAF_USDA=21.176
NC_035096.1	8472907	.	C	T	.	.	MAF_INRAE=5.263
NC_035096.1	8472958	.	T	C	.	.	MAF_INRAE=18.987;MAF_USDA=35.294
NC_035096.1	8473217	.	C	T	.	.	MAF_USDA=3.529
NC_035096.1	8473261	.	T	C	.	.	MAF_INRAE=38.608;MAF_USDA=28.824
NC_035096.1	8473351	.	A	C	.	.	MAF_INRAE=17.722;MAF_USDA=34.706
NC_035096.1	8473520	.	T	A	.	.	MAF_INRAE=18.354;MAF_USDA=31.765
NC_035096.1	8473524	.	G	C	.	.	MAF_INRAE=14.167;MAF_USDA=31.765
NC_035096.1	8473574	.	G	T	.	.	MAF_INRAE=36.076;MAF_USDA=12.941
NC_035096.1	8473604	.	A	G	.	.	MAF_INRAE=9.167;MAF_USDA=22.353
NC_035096.1	8473608	.	G	A	.	.	MAF_INRAE=36.076;MAF_USDA=12.941
NC_035096.1	8473633	.	G	A	.	.	MAF_INRAE=1.667;MAF_USDA=2.941
NC_035096.1	8473642	.	A	G	.	.	MAF_USDA=3.279
NC_035096.1	8473703	.	T	A	.	.	MAF_USDA=6.557
NC_035096.1	8473708	.	A	C	.	.	MAF_USDA=1.639
NC_035096.1	8473724	.	G	T	.	.	MAF_INRAE=29.747;MAF_USDA=42.353
NC_035096.1	8473756	.	A	G	.	.	MAF_USDA=2.459
NC_035096.1	8473782	.	A	G	.	.	MAF_USDA=1.639
NC_035096.1	8473792	.	A	G	.	.	MAF_USDA=2.459
NC_035096.1	8473878	.	G	A	.	.	MAF_USDA=2.459
NC_035096.1	8473917	.	G	A	.	.	MAF_INRAE=45.57;MAF_USDA=43.529
NC_035096.1	8474164	.	G	A	.	.	MAF_USDA=1.639
NC_035096.1	8474172	.	T	G	.	.	MAF_USDA=6.25
NC_035096.1	8474344	.	C	T	.	.	MAF_INRAE=31.579
NC_035096.1	8474404	.	A	G	.	.	MAF_INRAE=9.167;MAF_USDA=2.459
NC_035096.1	8474585	.	A	G	.	.	MAF_INRAE=36.076;MAF_USDA=12.5
NC_035096.1	8474730	.	G	A	.	.	MAF_USDA=13.934
NC_035096.1	8474865	.	G	T	.	.	MAF_USDA=2.459
NC_035096.1	8474943	.	C	A	.	.	MAF_INRAE=36.076;MAF_USDA=12.941
NC_035096.1	8474982	.	A	T	.	.	MAF_INRAE=41.139;MAF_USDA=18.824
NC_035096.1	8474986	.	G	A	.	.	MAF_USDA=3.529
NC_035096.1	8474989	.	T	A	.	.	MAF_INRAE=36.076;MAF_USDA=12.941
NC_035096.1	8475097	.	G	T	.	.	MAF_INRAE=6.667
NC_035096.1	8475118	.	C	T	.	.	MAF_INRAE=36.709;MAF_USDA=12.941
NC_035096.1	8475125	.	A	C	.	.	MAF_USDA=2.459
NC_035096.1	8475171	.	C	A	.	.	MAF_INRAE=7.5
NC_035096.1	8475195	.	A	G	.	.	MAF_INRAE=32.911;MAF_USDA=18.824
NC_035096.1	8475198	.	A	G	.	.	MAF_USDA=3.279
NC_035096.1	8475240	.	A	C	.	.	MAF_INRAE=35.443;MAF_USDA=12.941
NC_035096.1	8475242	.	C	T	.	.	MAF_USDA=1.639
NC_035096.1	8475282	.	C	G	.	.	MAF_INRAE=36.076;MAF_USDA=12.941
NC_035096.1	8475302	.	A	T	.	.	MAF_USDA=1.639
NC_035096.1	8475400	.	A	T	.	.	MAF_INRAE=18.354;MAF_USDA=30.588
NC_035096.1	8475401	.	T	G	.	.	MAF_USDA=24.118
NC_035096.1	8475425	.	A	C	.	.	MAF_USDA=45.833
NC_035096.1	8475430	.	G	T	.	.	MAF_INRAE=36.709;MAF_USDA=7.738
NC_035096.1	8475446	.	C	T	.	.	MAF_INRAE=36.076;MAF_USDA=10.714
NC_035096.1	8475447	.	G	T	.	.	MAF_INRAE=39.167;MAF_USDA=11.31
NC_035096.1	8475448	.	G	T	.	.	MAF_INRAE=39.167;MAF_USDA=11.31
NC_035096.1	8475474	.	G	A	.	.	MAF_INRAE=36.076;MAF_USDA=14.583
NC_035096.1	8475503	.	A	T	.	.	MAF_INRAE=36.076;MAF_USDA=12.5
NC_035096.1	8475506	.	A	C	.	.	MAF_INRAE=39.167;MAF_USDA=12.5
NC_035096.1	8475511	.	C	T	.	.	MAF_USDA=4.167
NC_035096.1	8475601	.	T	G	.	.	MAF_USDA=4.918
NC_035096.1	8475602	.	A	G	.	.	MAF_INRAE=7.5;MAF_USDA=7.377
NC_035096.1	8475614	.	C	T	.	.	MAF_INRAE=32.278;MAF_USDA=10.0
NC_035096.1	8475635	.	C	T	.	.	MAF_USDA=1.639
NC_035096.1	8475681	.	G	A	.	.	MAF_INRAE=35.443;MAF_USDA=12.295
NC_035096.1	8475745	.	T	C	.	.	MAF_INRAE=7.5;MAF_USDA=9.016
NC_035096.1	8475894	.	T	C	.	.	MAF_INRAE=3.797;MAF_USDA=2.941
NC_035096.1	8475938	.	A	C	.	.	MAF_INRAE=36.076;MAF_USDA=11.765
NC_035096.1	8475947	.	A	G	.	.	MAF_INRAE=36.076;MAF_USDA=11.765
NC_035096.1	8475972	.	C	A	.	.	MAF_USDA=1.639
NC_035096.1	8475990	.	T	C	.	.	MAF_INRAE=8.333;MAF_USDA=8.333
NC_035096.1	8476105	.	T	C	.	.	MAF_INRAE=42.105;MAF_USDA=28.824
NC_035096.1	8476132	.	T	C	.	.	MAF_INRAE=36.076;MAF_USDA=11.176
NC_035096.1	8476175	.	C	T	.	.	MAF_INRAE=36.076;MAF_USDA=11.31
NC_035096.1	8476205	.	A	C	.	.	MAF_USDA=14.583
NC_035096.1	8476206	.	A	C	.	.	MAF_USDA=14.583
NC_035096.1	8476237	.	T	G	.	.	MAF_INRAE=37.975;MAF_USDA=12.353
NC_035096.1	8476243	.	G	T	.	.	MAF_USDA=3.279
NC_035096.1	8476337	.	C	A	.	.	MAF_USDA=20.455
NC_035096.1	8476343	.	T	G	.	.	MAF_USDA=15.909
NC_035096.1	8476362	.	C	T	.	.	MAF_USDA=5.738
NC_035096.1	8476388	.	A	G	.	.	MAF_USDA=1.639
NC_035096.1	8476400	.	C	T	.	.	MAF_USDA=16.471
NC_035096.1	8476425	.	T	A	.	.	MAF_USDA=7.377
NC_035096.1	8476455	.	C	T	.	.	MAF_USDA=4.918
NC_035096.1	8476475	.	C	A	.	.	MAF_USDA=16.471
NC_035096.1	8476558	.	C	T	.	.	MAF_USDA=10.0
NC_035096.1	8476559	.	G	A	.	.	MAF_USDA=2.083
NC_035096.1	8476566	.	T	G	.	.	MAF_USDA=3.333
NC_035096.1	8476580	.	A	G	.	.	MAF_USDA=3.571
NC_035096.1	8476588	.	C	T	.	.	MAF_USDA=2.459
NC_035096.1	8476601	.	C	T	.	.	MAF_USDA=2.083
NC_035096.1	8476660	.	G	C	.	.	MAF_USDA=6.557
NC_035096.1	8476703	.	G	A	.	.	MAF_USDA=4.167
NC_035096.1	8476792	.	C	T	.	.	MAF_USDA=4.348
NC_035096.1	8476843	.	G	T	.	.	MAF_USDA=2.459
NC_035096.1	8477185	.	T	G	.	.	MAF_USDA=38.554
NC_035096.1	8477285	.	G	A	.	.	MAF_USDA=25.0
NC_035096.1	8477506	.	G	T	.	.	MAF_USDA=8.197
NC_035096.1	8477657	.	A	T	.	.	MAF_USDA=39.583
NC_035096.1	8477678	.	C	G	.	.	MAF_USDA=37.5
NC_035096.1	8477711	.	A	C	.	.	MAF_USDA=13.253
NC_035096.1	8477760	.	A	T	.	.	MAF_USDA=45.833
NC_035096.1	8477763	.	A	T	.	.	MAF_USDA=1.695
NC_035096.1	8477857	.	C	A	.	.	MAF_USDA=6.25
NC_035096.1	8477892	.	A	T	.	.	MAF_USDA=8.475
NC_035096.1	8477898	.	T	A	.	.	MAF_USDA=45.833
NC_035096.1	8477923	.	G	C	.	.	MAF_USDA=1.695
NC_035096.1	8477951	.	A	G	.	.	MAF_USDA=40.854
NC_035096.1	8477955	.	A	C	.	.	MAF_USDA=40.854
NC_035096.1	8477958	.	C	T	.	.	MAF_USDA=40.854
NC_035096.1	8478011	.	C	G	.	.	MAF_USDA=41.566
NC_035096.1	8478086	.	A	T	.	.	MAF_USDA=35.542
NC_035096.1	8478283	.	T	C	.	.	MAF_USDA=7.377
NC_035096.1	8478297	.	C	A	.	.	MAF_INRAE=5.263
NC_035096.1	8478304	.	T	C	.	.	MAF_USDA=9.412
NC_035096.1	8478400	.	T	A	.	.	MAF_INRAE=35.443;MAF_USDA=12.353
NC_035096.1	8478420	.	C	T	.	.	MAF_INRAE=36.076;MAF_USDA=13.529
NC_035096.1	8478423	.	C	T	.	.	MAF_INRAE=39.167;MAF_USDA=12.941
NC_035096.1	8478475	.	G	A	.	.	MAF_INRAE=36.076;MAF_USDA=12.941
NC_035096.1	8478525	.	G	A	.	.	MAF_USDA=1.176
NC_035096.1	8478557	.	C	T	.	.	MAF_INRAE=3.797;MAF_USDA=2.941
NC_035096.1	8478570	.	T	C	.	.	MAF_INRAE=35.443;MAF_USDA=12.353
NC_035096.1	8478597	.	A	G	.	.	MAF_INRAE=9.494;MAF_USDA=1.765
NC_035096.1	8478599	.	G	A	.	.	MAF_INRAE=36.076;MAF_USDA=12.353
NC_035096.1	8478661	.	G	A	.	.	MAF_INRAE=7.5
NC_035096.1	8478719	.	C	T	.	.	MAF_INRAE=36.076;MAF_USDA=11.176
NC_035096.1	8478722	.	A	G	.	.	MAF_INRAE=30.0;MAF_USDA=32.353
NC_035096.1	8478728	.	G	T	.	.	MAF_INRAE=36.076;MAF_USDA=10.588
NC_035096.1	8478772	.	A	G	.	.	MAF_INRAE=36.076;MAF_USDA=10.588
NC_035096.1	8478773	.	T	A	.	.	MAF_INRAE=39.167;MAF_USDA=11.176
NC_035096.1	8478778	.	C	T	.	.	MAF_USDA=2.459
NC_035096.1	8478779	.	G	A	.	.	MAF_USDA=5.738
NC_035096.1	8478786	.	G	A	.	.	MAF_INRAE=36.076;MAF_USDA=11.176
NC_035096.1	8478824	.	G	A	.	.	MAF_INRAE=35.443;MAF_USDA=11.765
NC_035096.1	8478842	.	G	T	.	.	MAF_INRAE=35.443;MAF_USDA=11.765
NC_035096.1	8478942	.	G	A	.	.	MAF_INRAE=35.443;MAF_USDA=12.353
NC_035096.1	8479001	.	C	A	.	.	MAF_INRAE=7.5;MAF_USDA=8.197
NC_035096.1	8479133	.	A	G	.	.	MAF_USDA=12.295
NC_035096.1	8479164	.	A	T	.	.	MAF_USDA=1.639
NC_035096.1	8479169	.	T	C	.	.	MAF_INRAE=42.105;MAF_USDA=45.294
NC_035096.1	8479179	.	A	C	.	.	MAF_INRAE=42.105;MAF_USDA=14.706
NC_035096.1	8479184	.	G	T	.	.	MAF_INRAE=17.722;MAF_USDA=31.765
NC_035096.1	8479185	.	C	T	.	.	MAF_INRAE=13.333;MAF_USDA=31.765
NC_035096.1	8479252	.	T	G	.	.	MAF_INRAE=18.354;MAF_USDA=30.588
NC_035096.1	8479257	.	T	G	.	.	MAF_INRAE=46.835;MAF_USDA=44.706
NC_035096.1	8479276	.	G	A	.	.	MAF_INRAE=44.937;MAF_USDA=44.706
NC_035096.1	8479318	.	C	T	.	.	MAF_USDA=5.294
NC_035096.1	8479345	.	G	T	.	.	MAF_INRAE=36.076;MAF_USDA=12.353
NC_035096.1	8479349	.	C	A	.	.	MAF_INRAE=39.167;MAF_USDA=11.765
NC_035096.1	8479350	.	C	A	.	.	MAF_INRAE=38.333;MAF_USDA=38.235
NC_035096.1	8479355	.	A	C	.	.	MAF_INRAE=39.241;MAF_USDA=38.235
NC_035096.1	8479435	.	A	T	.	.	MAF_INRAE=36.076;MAF_USDA=14.583
NC_035096.1	8479460	.	C	T	.	.	MAF_INRAE=36.076;MAF_USDA=12.353
NC_035096.1	8479501	.	G	T	.	.	MAF_INRAE=36.076;MAF_USDA=11.765
NC_035096.1	8479553	.	G	T	.	.	MAF_INRAE=5.063;MAF_USDA=11.176
NC_035096.1	8479627	.	T	C	.	.	MAF_INRAE=26.316
NC_035096.1	8479640	.	T	C	.	.	MAF_INRAE=36.076;MAF_USDA=12.353
NC_035096.1	8479690	.	C	A	.	.	MAF_INRAE=36.076;MAF_USDA=14.118
NC_035096.1	8479694	.	T	A	.	.	MAF_INRAE=34.81;MAF_USDA=29.412
NC_035096.1	8479706	.	T	C	.	.	MAF_INRAE=44.304;MAF_USDA=14.118
NC_035096.1	8479738	.	A	G	.	.	MAF_INRAE=44.304;MAF_USDA=15.882
NC_035096.1	8479780	.	T	A	.	.	MAF_INRAE=46.835;MAF_USDA=17.059
NC_035096.1	8479898	.	T	G	.	.	MAF_INRAE=20.253;MAF_USDA=50.0
NC_035096.1	8479899	.	G	A	.	.	MAF_INRAE=42.405;MAF_USDA=32.941
NC_035096.1	8479930	.	T	A	.	.	MAF_INRAE=20.253;MAF_USDA=15.882
NC_035096.1	8479951	.	G	A	.	.	MAF_USDA=4.098
NC_035096.1	8480005	.	G	A	.	.	MAF_INRAE=29.167;MAF_USDA=5.294
NC_035096.1	8480033	.	C	G	.	.	MAF_INRAE=37.975;MAF_USDA=5.882
NC_035096.1	8480064	.	T	C	.	.	MAF_INRAE=36.076;MAF_USDA=11.176
NC_035096.1	8480071	.	G	A	.	.	MAF_USDA=2.459
NC_035096.1	8480072	.	C	T	.	.	MAF_INRAE=3.797;MAF_USDA=4.706
NC_035096.1	8480097	.	A	C	.	.	MAF_INRAE=5.263;MAF_USDA=7.647
NC_035096.1	8480164	.	T	C	.	.	MAF_INRAE=25.949;MAF_USDA=13.115
NC_035096.1	8480171	.	G	A	.	.	MAF_INRAE=27.215;MAF_USDA=22.131
NC_035096.1	8480180	.	T	C	.	.	MAF_INRAE=36.709;MAF_USDA=24.59
NC_035096.1	8480267	.	G	T	.	.	MAF_INRAE=35.443;MAF_USDA=13.529
NC_035096.1	8480325	.	G	T	.	.	MAF_INRAE=36.076;MAF_USDA=11.765
NC_035096.1	8480372	.	T	C	.	.	MAF_INRAE=36.076;MAF_USDA=12.353
NC_035096.1	8480408	.	A	G	.	.	MAF_INRAE=36.076;MAF_USDA=12.353
NC_035096.1	8480422	.	G	A	.	.	MAF_INRAE=36.076;MAF_USDA=12.941
NC_035096.1	8480441	.	A	C	.	.	MAF_INRAE=35.443;MAF_USDA=12.941
NC_035096.1	8480529	.	G	T	.	.	MAF_USDA=14.706
NC_035096.1	8480530	.	G	T	.	.	MAF_USDA=2.459
NC_035096.1	8480650	.	G	T	.	.	MAF_USDA=1.639
NC_035096.1	8480731	.	A	G	.	.	MAF_INRAE=9.167;MAF_USDA=30.588
NC_035096.1	8480757	.	T	A	.	.	MAF_INRAE=37.5
NC_035096.1	8480796	.	A	G	.	.	MAF_INRAE=8.333;MAF_USDA=31.176
NC_035096.1	8480839	.	G	A	.	.	MAF_INRAE=25.833;MAF_USDA=3.529
NC_035096.1	8480875	.	C	T	.	.	MAF_USDA=4.118
NC_035096.1	8480881	.	G	A	.	.	MAF_INRAE=9.167;MAF_USDA=31.176
NC_035096.1	8480896	.	G	A	.	.	MAF_INRAE=9.167;MAF_USDA=30.588
NC_035096.1	8480936	.	G	T	.	.	MAF_INRAE=9.167;MAF_USDA=31.176
NC_035096.1	8480938	.	C	T	.	.	MAF_INRAE=9.167;MAF_USDA=30.588
NC_035096.1	8480988	.	C	T	.	.	MAF_INRAE=9.167;MAF_USDA=30.0
NC_035096.1	8480992	.	C	A	.	.	MAF_INRAE=9.167;MAF_USDA=30.0
NC_035096.1	8480997	.	T	G	.	.	MAF_INRAE=35.443;MAF_USDA=12.353
NC_035096.1	8481029	.	T	C	.	.	MAF_USDA=4.098
NC_035096.1	8481054	.	G	C,T	.	.	MAF_INRAE=26.316
NC_035096.1	8481055	.	G	T	.	.	MAF_USDA=30.588
NC_035096.1	8481056	.	T	A	.	.	MAF_INRAE=29.167;MAF_USDA=22.353
NC_035096.1	8481058	.	C	A	.	.	MAF_USDA=30.588
NC_035096.1	8481059	.	A	T	.	.	MAF_INRAE=39.167;MAF_USDA=11.176
NC_035096.1	8481060	.	C	A	.	.	MAF_INRAE=9.167;MAF_USDA=30.588
NC_035096.1	8481078	.	T	A	.	.	MAF_INRAE=9.167;MAF_USDA=30.588
NC_035096.1	8481085	.	A	G	.	.	MAF_INRAE=26.582;MAF_USDA=15.294
NC_035096.1	8481093	.	C	T	.	.	MAF_INRAE=31.013;MAF_USDA=34.706
NC_035096.1	8481112	.	T	A	.	.	MAF_USDA=1.639
NC_035096.1	8481166	.	C	A	.	.	MAF_INRAE=9.167;MAF_USDA=31.765
NC_035096.1	8481175	.	G	T	.	.	MAF_INRAE=25.833;MAF_USDA=8.333
NC_035096.1	8481217	.	G	A	.	.	MAF_INRAE=29.747;MAF_USDA=32.941
NC_035096.1	8481268	.	C	T	.	.	MAF_INRAE=9.167;MAF_USDA=31.176
NC_035096.1	8481280	.	G	A	.	.	MAF_USDA=1.639
NC_035096.1	8481311	.	G	T	.	.	MAF_USDA=2.353
NC_035096.1	8481358	.	C	A	.	.	MAF_INRAE=33.544;MAF_USDA=45.882
NC_035096.1	8481371	.	A	G	.	.	MAF_INRAE=9.167;MAF_USDA=30.588
NC_035096.1	8481446	.	G	T	.	.	MAF_INRAE=25.833;MAF_USDA=2.941
NC_035096.1	8481447	.	T	C	.	.	MAF_INRAE=36.076;MAF_USDA=12.353
NC_035096.1	8481463	.	G	A	.	.	MAF_USDA=1.639
NC_035096.1	8481548	.	G	A	.	.	MAF_INRAE=29.114;MAF_USDA=32.941
NC_035096.1	8481576	.	G	A	.	.	MAF_INRAE=29.114;MAF_USDA=31.765
NC_035096.1	8481616	.	A	G	.	.	MAF_USDA=13.529
NC_035096.1	8481660	.	T	C	.	.	MAF_USDA=3.279
NC_035096.1	8481704	.	T	G	.	.	MAF_INRAE=29.747;MAF_USDA=32.353
NC_035096.1	8481796	.	G	A	.	.	MAF_INRAE=30.833;MAF_USDA=36.471
NC_035096.1	8482098	.	C	A	.	.	MAF_USDA=2.941
NC_035096.1	8482111	.	C	A	.	.	MAF_INRAE=7.5;MAF_USDA=1.639
NC_035096.1	8482181	.	T	G	.	.	MAF_INRAE=34.177;MAF_USDA=41.176
NC_035096.1	8482194	.	T	G	.	.	MAF_INRAE=34.81;MAF_USDA=40.588
NC_035096.1	8482206	.	A	T	.	.	MAF_INRAE=34.81;MAF_USDA=40.588
NC_035096.1	8482208	.	A	C	.	.	MAF_INRAE=30.833;MAF_USDA=40.588
NC_035096.1	8482209	.	G	A	.	.	MAF_INRAE=30.833;MAF_USDA=40.588
NC_035096.1	8482212	.	T	C	.	.	MAF_INRAE=30.833;MAF_USDA=40.588
NC_035096.1	8482334	.	C	G	.	.	MAF_USDA=5.738
NC_035096.1	8482343	.	T	G	.	.	MAF_INRAE=26.582;MAF_USDA=18.235
NC_035096.1	8482358	.	T	A	.	.	MAF_INRAE=32.911;MAF_USDA=41.071
NC_035096.1	8482429	.	A	G	.	.	MAF_INRAE=34.81;MAF_USDA=40.0
NC_035096.1	8482446	.	G	A	.	.	MAF_USDA=5.738
NC_035096.1	8482561	.	G	A	.	.	MAF_USDA=1.639
NC_035096.1	8482596	.	T	C	.	.	MAF_INRAE=33.544;MAF_USDA=40.0
NC_035096.1	8482776	.	A	T	.	.	MAF_USDA=4.918
NC_035096.1	8483154	.	C	A	.	.	MAF_USDA=15.294
NC_035096.1	8483181	.	A	T	.	.	MAF_INRAE=35.443;MAF_USDA=18.824
NC_035096.1	8483279	.	A	G	.	.	MAF_USDA=4.098
NC_035096.1	8483417	.	A	T	.	.	MAF_USDA=2.941
NC_035096.1	8483424	.	A	T	.	.	MAF_USDA=6.25
NC_035096.1	8483456	.	A	G	.	.	MAF_USDA=25.882
NC_035096.1	8483465	.	C	A	.	.	MAF_USDA=37.5
NC_035096.1	8483467	.	T	A	.	.	MAF_INRAE=31.667;MAF_USDA=37.5
NC_035096.1	8483470	.	A	C	.	.	MAF_INRAE=31.667;MAF_USDA=37.5
NC_035096.1	8483474	.	G	A	.	.	MAF_INRAE=31.667;MAF_USDA=41.667
NC_035096.1	8483495	.	A	T	.	.	MAF_INRAE=1.667;MAF_USDA=2.083
NC_035096.1	8483504	.	G	T	.	.	MAF_INRAE=17.722;MAF_USDA=45.882
NC_035096.1	8483514	.	G	T	.	.	MAF_INRAE=26.316;MAF_USDA=27.059
NC_035096.1	8483577	.	C	A	.	.	MAF_INRAE=17.089;MAF_USDA=8.235
NC_035096.1	8483584	.	T	C	.	.	MAF_USDA=2.459
NC_035096.1	8483601	.	C	A	.	.	MAF_USDA=7.059
NC_035096.1	8483636	.	A	C	.	.	MAF_USDA=7.377
NC_035096.1	8483693	.	G	T	.	.	MAF_USDA=1.639
NC_035096.1	8483707	.	G	A	.	.	MAF_INRAE=39.167;MAF_USDA=14.583
NC_035096.1	8483716	.	T	A	.	.	MAF_INRAE=48.734;MAF_USDA=40.0
NC_035096.1	8483717	.	G	A	.	.	MAF_INRAE=29.167;MAF_USDA=5.882
NC_035096.1	8483752	.	C	T	.	.	MAF_INRAE=17.089;MAF_USDA=10.0
NC_035096.1	8483780	.	C	T	.	.	MAF_INRAE=30.38;MAF_USDA=27.647
NC_035096.1	8483799	.	G	A	.	.	MAF_USDA=1.176
NC_035096.1	8483813	.	T	A	.	.	MAF_INRAE=36.076;MAF_USDA=18.824
NC_035096.1	8483820	.	C	A	.	.	MAF_INRAE=25.833;MAF_USDA=2.941
NC_035096.1	8483972	.	G	A	.	.	MAF_INRAE=10.0;MAF_USDA=1.639
NC_035096.1	8483976	.	A	T	.	.	MAF_USDA=2.941
NC_035096.1	8483979	.	G	T	.	.	MAF_USDA=1.639
NC_035096.1	8484040	.	T	A	.	.	MAF_USDA=5.738
NC_035096.1	8484100	.	C	T	.	.	MAF_USDA=1.639
NC_035096.1	8484116	.	T	A	.	.	MAF_INRAE=6.667
NC_035096.1	8484117	.	A	T	.	.	MAF_INRAE=6.667
NC_035096.1	8484137	.	G	T	.	.	MAF_USDA=2.083
NC_035096.1	8484138	.	G	A	.	.	MAF_USDA=2.083
NC_035096.1	8484139	.	C	A	.	.	MAF_USDA=2.083
NC_035096.1	8484163	.	C	A	.	.	MAF_USDA=2.459
NC_035096.1	8484173	.	T	A	.	.	MAF_INRAE=13.924;MAF_USDA=4.706
NC_035096.1	8484442	.	C	T	.	.	MAF_USDA=34.783
NC_035096.1	8495068	.	A	T	.	.	MAF_USDA=6.557
NC_035096.1	8495082	.	A	G	.	.	MAF_INRAE=3.797;MAF_USDA=11.765
NC_035096.1	8495109	.	T	A	.	.	MAF_USDA=8.197
NC_035096.1	8495116	.	C	G	.	.	MAF_USDA=8.197
NC_035096.1	8495140	.	C	T	.	.	MAF_USDA=8.197
NC_035096.1	8495197	.	G	A	.	.	MAF_USDA=1.639
NC_035096.1	8495320	.	C	T	.	.	MAF_INRAE=36.076;MAF_USDA=17.647
NC_035096.1	8495477	.	G	T	.	.	MAF_INRAE=34.81;MAF_USDA=38.824
NC_035096.1	8495518	.	G	C	.	.	MAF_USDA=1.639
NC_035096.1	8495524	.	T	C	.	.	MAF_INRAE=34.81;MAF_USDA=40.588
NC_035096.1	8495566	.	G	T	.	.	MAF_USDA=2.459
NC_035096.1	8495641	.	G	A	.	.	MAF_USDA=1.639
NC_035096.1	8495645	.	C	G	.	.	MAF_INRAE=3.333
NC_035096.1	8495689	.	C	T	.	.	MAF_INRAE=3.797;MAF_USDA=1.765
NC_035096.1	8495700	.	C	T	.	.	MAF_USDA=2.459
NC_035096.1	8495733	.	A	C	.	.	MAF_USDA=16.667
NC_035096.1	8495734	.	A	T	.	.	MAF_USDA=16.667
NC_035096.1	8495735	.	A	G	.	.	MAF_USDA=16.667
NC_035096.1	8495761	.	G	A	.	.	MAF_USDA=2.459
NC_035096.1	8495906	.	G	A	.	.	MAF_USDA=8.197
NC_035096.1	8495975	.	A	C	.	.	MAF_INRAE=16.456;MAF_USDA=8.824
NC_035096.1	8496066	.	T	C	.	.	MAF_USDA=2.459
NC_035096.1	8496259	.	G	A	.	.	MAF_INRAE=13.924;MAF_USDA=4.706
NC_035096.1	8496286	.	C	A	.	.	MAF_USDA=31.25
NC_035096.1	8496352	.	C	T	.	.	MAF_USDA=2.459
NC_035096.1	8496436	.	G	A	.	.	MAF_INRAE=5.063;MAF_USDA=16.471
NC_035096.1	8496492	.	G	C	.	.	MAF_INRAE=16.456;MAF_USDA=10.0
NC_035096.1	8496696	.	C	T	.	.	MAF_USDA=5.738
NC_035096.1	8496722	.	G	A	.	.	MAF_USDA=1.639
NC_035096.1	8496843	.	G	T	.	.	MAF_USDA=1.639
NC_035096.1	8496974	.	G	T	.	.	MAF_INRAE=36.076;MAF_USDA=12.353
NC_035096.1	8497002	.	C	G	.	.	MAF_USDA=4.098
NC_035096.1	8497040	.	G	A	.	.	MAF_INRAE=10.833;MAF_USDA=7.059
NC_035096.1	8497042	.	A	G	.	.	MAF_INRAE=22.785;MAF_USDA=19.412
NC_035096.1	8497171	.	C	T	.	.	MAF_INRAE=5.063;MAF_USDA=15.882
NC_035096.1	8497209	.	C	G	.	.	MAF_INRAE=10.833
NC_035096.1	8497217	.	G	A	.	.	MAF_USDA=2.459
NC_035096.1	8497285	.	A	T	.	.	MAF_USDA=22.917
NC_035096.1	8497292	.	G	C	.	.	MAF_USDA=1.639
NC_035096.1	8497333	.	A	T	.	.	MAF_INRAE=26.316;MAF_USDA=11.176
NC_035096.1	8497336	.	C	T	.	.	MAF_USDA=8.333
NC_035096.1	8497494	.	A	T	.	.	MAF_INRAE=32.911;MAF_USDA=12.5
NC_035096.1	8497507	.	T	C	.	.	MAF_INRAE=10.0
NC_035096.1	8497523	.	C	T	.	.	MAF_INRAE=31.013;MAF_USDA=11.905
NC_035096.1	8497542	.	C	A	.	.	MAF_USDA=2.5
NC_035096.1	8497555	.	G	A	.	.	MAF_USDA=4.167
NC_035096.1	8497592	.	C	A	.	.	MAF_USDA=2.5
NC_035096.1	8497677	.	G	A	.	.	MAF_USDA=14.583
NC_035096.1	8498683	.	T	A	.	.	MAF_USDA=16.667
NC_035096.1	8498802	.	A	G	.	.	MAF_USDA=4.167
NC_035096.1	8498815	.	G	T	.	.	MAF_USDA=3.279
NC_035096.1	8498826	.	G	A	.	.	MAF_USDA=5.738
NC_035096.1	8498843	.	G	A	.	.	MAF_USDA=1.639
NC_035096.1	8498896	.	C	T	.	.	MAF_USDA=2.459
NC_035096.1	8498931	.	C	T	.	.	MAF_USDA=3.279
NC_035096.1	8498976	.	G	T	.	.	MAF_INRAE=3.333;MAF_USDA=4.918
NC_035096.1	8498977	.	A	G	.	.	MAF_INRAE=26.316;MAF_USDA=14.118
NC_035096.1	8499010	.	C	A	.	.	MAF_INRAE=3.333
NC_035096.1	8499033	.	G	A	.	.	MAF_INRAE=5.263;MAF_USDA=7.647
NC_035096.1	8499067	.	C	T	.	.	MAF_INRAE=9.494;MAF_USDA=11.765
NC_035096.1	8499197	.	G	A	.	.	MAF_INRAE=1.667;MAF_USDA=16.667
NC_035096.1	8499266	.	G	A	.	.	MAF_INRAE=36.076;MAF_USDA=12.353
NC_035096.1	8499275	.	C	T	.	.	MAF_INRAE=10.759;MAF_USDA=11.765
NC_035096.1	8499284	.	T	C	.	.	MAF_INRAE=10.759;MAF_USDA=5.738
NC_035096.1	8499353	.	T	G	.	.	MAF_INRAE=46.835;MAF_USDA=44.118
NC_035096.1	8499363	.	C	T	.	.	MAF_INRAE=10.759;MAF_USDA=25.882
NC_035096.1	8499374	.	G	A	.	.	MAF_INRAE=31.013;MAF_USDA=24.118
NC_035096.1	8499428	.	G	A	.	.	MAF_USDA=1.639
NC_035096.1	8499502	.	G	A	.	.	MAF_USDA=2.459
NC_035096.1	8499549	.	T	C	.	.	MAF_USDA=4.918
NC_035096.1	8499591	.	A	G	.	.	MAF_USDA=4.918
NC_035096.1	8499621	.	T	C	.	.	MAF_USDA=1.639
NC_035096.1	8499644	.	T	C	.	.	MAF_INRAE=11.392;MAF_USDA=16.471
NC_035096.1	8499785	.	C	T	.	.	MAF_USDA=4.098
NC_035096.1	8499802	.	C	T	.	.	MAF_USDA=2.459
NC_035096.1	8499812	.	T	G	.	.	MAF_INRAE=26.316;MAF_USDA=12.941
NC_035096.1	8499814	.	T	A	.	.	MAF_USDA=12.941
NC_035096.1	8499862	.	T	G	.	.	MAF_USDA=11.31
NC_035096.1	8499997	.	C	G	.	.	MAF_INRAE=36.076;MAF_USDA=12.353
NC_035096.1	8500009	.	G	A	.	.	MAF_USDA=15.294
NC_035096.1	8500227	.	A	G	.	.	MAF_INRAE=33.544;MAF_USDA=35.294
NC_035096.1	8500275	.	A	T	.	.	MAF_INRAE=17.722;MAF_USDA=35.882
NC_035096.1	8500357	.	G	A	.	.	MAF_INRAE=36.076;MAF_USDA=12.941
NC_035096.1	8500387	.	A	C	.	.	MAF_USDA=1.639
NC_035096.1	8500391	.	G	T	.	.	MAF_USDA=1.639
NC_035096.1	8500517	.	G	T	.	.	MAF_INRAE=35.443;MAF_USDA=13.529
NC_035096.1	8500622	.	G	A	.	.	MAF_USDA=3.279
NC_035096.1	8500654	.	A	G	.	.	MAF_INRAE=10.759;MAF_USDA=11.765
NC_035096.1	8500672	.	A	C	.	.	MAF_USDA=12.5
NC_035096.1	8500698	.	ATATTCTT	ATATTCTC	.	.	MAF_USDA=8.696
NC_035096.1	8500701	.	T	A	.	.	MAF_INRAE=10.759
NC_035096.1	8500703	.	C	A	.	.	MAF_INRAE=9.167
NC_035096.1	8500705	.	T	C	.	.	MAF_INRAE=9.167;MAF_USDA=27.5
NC_035096.1	8500708	.	T	G	.	.	MAF_USDA=22.917
NC_035096.1	8500713	.	A	G	.	.	MAF_INRAE=7.595;MAF_USDA=2.083
NC_035096.1	8500764	.	T	G	.	.	MAF_INRAE=35.443;MAF_USDA=12.353
NC_035096.1	8500797	.	G	C	.	.	MAF_INRAE=33.544;MAF_USDA=9.412
NC_035096.1	8500825	.	T	G	.	.	MAF_USDA=4.918
NC_035096.1	8500826	.	A	T	.	.	MAF_INRAE=2.5;MAF_USDA=4.918
NC_035096.1	8500901	.	A	G	.	.	MAF_USDA=13.69
NC_035096.1	8500925	.	G	T	.	.	MAF_INRAE=47.468;MAF_USDA=46.471
NC_035096.1	8500933	.	T	A	.	.	MAF_INRAE=10.127;MAF_USDA=11.765
NC_035096.1	8501046	.	G	A	.	.	MAF_USDA=14.706
NC_035096.1	8501066	.	G	A	.	.	MAF_USDA=2.459
NC_035096.1	8501124	.	G	A	.	.	MAF_INRAE=15.19;MAF_USDA=11.176
NC_035096.1	8501142	.	T	A	.	.	MAF_USDA=1.639
NC_035096.1	8501223	.	T	C	.	.	MAF_INRAE=2.5
NC_035096.1	8501233	.	T	C	.	.	MAF_INRAE=2.5
NC_035096.1	8501256	.	G	A	.	.	MAF_USDA=1.639
NC_035096.1	8501274	.	A	C	.	.	MAF_USDA=8.333
NC_035096.1	8501292	.	T	G	.	.	MAF_INRAE=3.333
NC_035096.1	8501340	.	C	G	.	.	MAF_INRAE=33.544;MAF_USDA=14.583
NC_035096.1	8501376	.	C	A	.	.	MAF_INRAE=8.333;MAF_USDA=7.377
NC_035096.1	8501416	.	C	G	.	.	MAF_INRAE=33.544;MAF_USDA=7.647
NC_035096.1	8501439	.	A	G	.	.	MAF_USDA=1.639
NC_035096.1	8501547	.	G	A	.	.	MAF_USDA=1.176
NC_035096.1	8501552	.	G	C	.	.	MAF_USDA=1.639
NC_035096.1	8501606	.	C	T	.	.	MAF_INRAE=10.759;MAF_USDA=14.118
NC_035096.1	8501660	.	G	A	.	.	MAF_INRAE=13.924;MAF_USDA=6.25
NC_035096.1	8501682	.	G	A	.	.	MAF_INRAE=32.278;MAF_USDA=8.235
NC_035096.1	8501684	.	A	C	.	.	MAF_INRAE=34.167;MAF_USDA=8.824
NC_035096.1	8501748	.	C	T	.	.	MAF_USDA=3.279
NC_035096.1	8501767	.	C	T	.	.	MAF_INRAE=26.667;MAF_USDA=7.059
NC_035096.1	8501768	.	A	G	.	.	MAF_INRAE=26.667;MAF_USDA=7.059
NC_035096.1	8501771	.	T	G	.	.	MAF_USDA=1.639
NC_035096.1	8501773	.	C	A	.	.	MAF_INRAE=30.0;MAF_USDA=10.588
NC_035096.1	8501829	.	C	A	.	.	MAF_INRAE=32.911;MAF_USDA=8.824
NC_035096.1	8501830	.	G	A	.	.	MAF_INRAE=2.5;MAF_USDA=2.459
NC_035096.1	8501847	.	C	T	.	.	MAF_INRAE=2.5;MAF_USDA=4.167
NC_035096.1	8501848	.	G	A	.	.	MAF_USDA=3.333
NC_035096.1	8501849	.	G	C	.	.	MAF_INRAE=2.5;MAF_USDA=4.167
NC_035096.1	8501858	.	G	A	.	.	MAF_USDA=2.459
NC_035096.1	8501920	.	C	T	.	.	MAF_USDA=1.639
NC_035096.1	8501936	.	T	A	.	.	MAF_INRAE=10.833
NC_035096.1	8501952	.	C	G	.	.	MAF_USDA=3.279
NC_035096.1	8501975	.	C	A	.	.	MAF_INRAE=6.962;MAF_USDA=10.0
NC_035096.1	8502113	.	T	G	.	.	MAF_INRAE=37.975;MAF_USDA=33.529
NC_035096.1	8502159	.	A	C	.	.	MAF_INRAE=32.278;MAF_USDA=8.235
NC_035096.1	8502208	.	T	A	.	.	MAF_INRAE=3.333;MAF_USDA=4.918
NC_035096.1	8502284	.	A	C	.	.	MAF_INRAE=34.177;MAF_USDA=11.176
NC_035096.1	8502288	.	A	G	.	.	MAF_INRAE=3.797;MAF_USDA=1.765
NC_035096.1	8502324	.	C	T	.	.	MAF_INRAE=6.962;MAF_USDA=10.0
NC_035096.1	8502336	.	G	T	.	.	MAF_INRAE=3.797;MAF_USDA=2.083
NC_035096.1	8502356	.	G	T	.	.	MAF_USDA=4.918
NC_035096.1	8502416	.	C	T	.	.	MAF_USDA=7.647
NC_035096.1	8502445	.	G	A	.	.	MAF_INRAE=10.759;MAF_USDA=13.529
NC_035096.1	8502516	.	C	T	.	.	MAF_USDA=1.639
NC_035096.1	8502522	.	T	G	.	.	MAF_INRAE=10.759
NC_035096.1	8502574	.	A	C	.	.	MAF_USDA=12.941
NC_035096.1	8502618	.	C	A	.	.	MAF_INRAE=11.392;MAF_USDA=12.353
NC_035096.1	8502624	.	C	G	.	.	MAF_INRAE=11.392;MAF_USDA=12.353
NC_035096.1	8502627	.	G	C	.	.	MAF_INRAE=10.0;MAF_USDA=12.353
NC_035096.1	8502631	.	T	C	.	.	MAF_INRAE=10.0;MAF_USDA=12.353
NC_035096.1	8502637	.	C	G	.	.	MAF_INRAE=11.392;MAF_USDA=12.353
NC_035096.1	8502676	.	C	T	.	.	MAF_INRAE=3.797;MAF_USDA=1.765
NC_035096.1	8502707	.	A	C	.	.	MAF_USDA=1.639
NC_035096.1	8502737	.	C	G	.	.	MAF_INRAE=5.263
NC_035096.1	8502762	.	G	A	.	.	MAF_INRAE=10.759;MAF_USDA=11.765
NC_035096.1	8502884	.	A	G	.	.	MAF_INRAE=9.167;MAF_USDA=1.765
NC_035096.1	8502886	.	G	T	.	.	MAF_USDA=2.083
NC_035096.1	8502893	.	T	A	.	.	MAF_USDA=1.639
NC_035096.1	8502933	.	G	A	.	.	MAF_USDA=1.639
NC_035096.1	8502940	.	G	A	.	.	MAF_INRAE=36.076;MAF_USDA=40.0
NC_035096.1	8502958	.	G	T	.	.	MAF_USDA=2.459
NC_035096.1	8502997	.	G	A	.	.	MAF_USDA=1.639
NC_035096.1	8503024	.	C	T	.	.	MAF_USDA=1.639
NC_035096.1	8503109	.	T	C	.	.	MAF_USDA=1.639
NC_035096.1	8503116	.	A	G	.	.	MAF_USDA=7.377
NC_035096.1	8503261	.	G	T	.	.	MAF_USDA=6.557
NC_035096.1	8503309	.	G	A	.	.	MAF_USDA=2.459
NC_035096.1	8503395	.	G	A	.	.	MAF_USDA=1.639
NC_035096.1	8503434	.	A	C	.	.	MAF_INRAE=15.823;MAF_USDA=23.529
NC_035096.1	8503478	.	C	T	.	.	MAF_USDA=2.459
NC_035096.1	8503505	.	T	C	.	.	MAF_INRAE=33.544;MAF_USDA=10.0
NC_035096.1	8503523	.	T	C	.	.	MAF_USDA=2.459
NC_035096.1	8503555	.	G	T	.	.	MAF_USDA=2.459
NC_035096.1	8503695	.	G	A	.	.	MAF_USDA=2.459
NC_035096.1	8503741	.	A	T	.	.	MAF_USDA=2.459
NC_035096.1	8503820	.	C	T	.	.	MAF_USDA=2.459
NC_035096.1	8503942	.	C	T	.	.	MAF_USDA=2.459
NC_035096.1	8503959	.	G	C	.	.	MAF_USDA=14.706
NC_035096.1	8504028	.	C	T	.	.	MAF_INRAE=3.797;MAF_USDA=1.765
NC_035096.1	8504030	.	G	T	.	.	MAF_INRAE=3.333;MAF_USDA=4.918
NC_035096.1	8504046	.	C	A	.	.	MAF_INRAE=15.823;MAF_USDA=19.412
NC_035096.1	8504081	.	C	T	.	.	MAF_INRAE=3.797;MAF_USDA=1.765
NC_035096.1	8504097	.	G	C	.	.	MAF_INRAE=33.544;MAF_USDA=9.412
NC_035096.1	8504100	.	T	C	.	.	MAF_USDA=14.706
NC_035096.1	8504110	.	T	C	.	.	MAF_INRAE=3.333;MAF_USDA=5.738
NC_035096.1	8504119	.	T	A	.	.	MAF_USDA=5.738
NC_035096.1	8504135	.	G	T	.	.	MAF_USDA=2.459
NC_035096.1	8504142	.	T	A	.	.	MAF_USDA=2.459
NC_035096.1	8504148	.	C	A	.	.	MAF_INRAE=26.316;MAF_USDA=14.583
NC_035096.1	8504154	.	A	G	.	.	MAF_INRAE=33.544;MAF_USDA=9.412
NC_035096.1	8504159	.	G	T	.	.	MAF_INRAE=33.544;MAF_USDA=10.0
NC_035096.1	8504251	.	T	A	.	.	MAF_INRAE=36.076;MAF_USDA=12.353
NC_035096.1	8504302	.	T	C	.	.	MAF_INRAE=23.418;MAF_USDA=21.429
NC_035096.1	8504366	.	T	C	.	.	MAF_USDA=2.459
NC_035096.1	8504383	.	A	G	.	.	MAF_INRAE=11.392;MAF_USDA=19.412
NC_035096.1	8504454	.	C	A	.	.	MAF_INRAE=3.333
NC_035096.1	8504472	.	C	T	.	.	MAF_USDA=5.738
NC_035096.1	8504618	.	G	T	.	.	MAF_USDA=5.882
NC_035096.1	8504624	.	A	G	.	.	MAF_USDA=1.639
NC_035096.1	8504701	.	T	A	.	.	MAF_INRAE=34.81;MAF_USDA=12.353
NC_035096.1	8504705	.	G	A	.	.	MAF_USDA=4.918
NC_035096.1	8504708	.	G	A	.	.	MAF_USDA=1.639
NC_035096.1	8504734	.	C	T	.	.	MAF_USDA=15.294
NC_035096.1	8504932	.	T	C	.	.	MAF_INRAE=3.333
NC_035096.1	8504970	.	T	A	.	.	MAF_INRAE=36.709;MAF_USDA=11.176
NC_035096.1	8504980	.	C	A	.	.	MAF_USDA=16.471
NC_035096.1	8504988	.	T	C	.	.	MAF_USDA=4.098
NC_035096.1	8505017	.	G	C	.	.	MAF_INRAE=36.076;MAF_USDA=12.353
NC_035096.1	8505079	.	C	T	.	.	MAF_INRAE=17.089;MAF_USDA=4.167
NC_035096.1	8505099	.	A	T	.	.	MAF_USDA=2.459
NC_035096.1	8505124	.	C	T	.	.	MAF_USDA=10.588
NC_035096.1	8505133	.	T	C	.	.	MAF_INRAE=36.076;MAF_USDA=11.765
NC_035096.1	8505169	.	G	A	.	.	MAF_INRAE=6.962;MAF_USDA=8.824
NC_035096.1	8505225	.	G	T	.	.	MAF_INRAE=6.962;MAF_USDA=8.824
NC_035096.1	8505233	.	C	A	.	.	MAF_INRAE=3.797;MAF_USDA=1.765
NC_035096.1	8505235	.	A	T	.	.	MAF_USDA=3.279
NC_035096.1	8505243	.	T	C	.	.	MAF_USDA=1.639
NC_035096.1	8505291	.	T	C	.	.	MAF_USDA=4.098
NC_035096.1	8505416	.	T	G	.	.	MAF_USDA=2.459
NC_035096.1	8505540	.	A	T	.	.	MAF_INRAE=29.114;MAF_USDA=27.059
NC_035096.1	8505630	.	C	T	.	.	MAF_USDA=1.639
NC_035096.1	8505666	.	G	A	.	.	MAF_INRAE=30.38;MAF_USDA=41.667
NC_035096.1	8505669	.	G	A	.	.	MAF_INRAE=31.667;MAF_USDA=42.262
NC_035096.1	8505689	.	T	A	.	.	MAF_INRAE=30.38;MAF_USDA=35.119
NC_035096.1	8505836	.	T	A	.	.	MAF_USDA=2.459
NC_035096.1	8505859	.	A	G	.	.	MAF_INRAE=22.785;MAF_USDA=8.197
NC_035096.1	8505999	.	C	T	.	.	MAF_USDA=1.639
NC_035096.1	8506066	.	A	G	.	.	MAF_USDA=5.882
NC_035096.1	8506132	.	G	T	.	.	MAF_INRAE=7.5
NC_035096.1	8506333	.	C	T	.	.	MAF_INRAE=36.709;MAF_USDA=12.941
NC_035096.1	8506391	.	C	G	.	.	MAF_INRAE=6.962;MAF_USDA=8.824
NC_035096.1	8506442	.	C	A	.	.	MAF_INRAE=36.076;MAF_USDA=12.941
NC_035096.1	8506443	.	A	T	.	.	MAF_INRAE=39.167;MAF_USDA=11.176
NC_035096.1	8506537	.	C	T	.	.	MAF_INRAE=36.076;MAF_USDA=12.353
NC_035096.1	8506562	.	T	C	.	.	MAF_INRAE=30.833
NC_035096.1	8506563	.	T	C	.	.	MAF_USDA=39.583
NC_035096.1	8506564	.	A	T	.	.	MAF_USDA=39.583
NC_035096.1	8506593	.	A	T	.	.	MAF_USDA=4.098
NC_035096.1	8506620	.	C	A	.	.	MAF_USDA=1.639
NC_035096.1	8506622	.	C	T	.	.	MAF_INRAE=9.167;MAF_USDA=1.639
NC_035096.1	8506637	.	T	G	.	.	MAF_INRAE=3.797;MAF_USDA=1.765
NC_035096.1	8506647	.	A	T	.	.	MAF_USDA=1.639
NC_035096.1	8506694	.	T	A	.	.	MAF_USDA=4.098
NC_035096.1	8506697	.	A	C	.	.	MAF_USDA=4.098
NC_035096.1	8506894	.	G	A	.	.	MAF_USDA=1.639
NC_035096.1	8506988	.	G	A	.	.	MAF_INRAE=33.544;MAF_USDA=28.824
NC_035096.1	8507021	.	T	A	.	.	MAF_USDA=9.836
NC_035096.1	8507043	.	G	A	.	.	MAF_INRAE=3.797;MAF_USDA=1.765
NC_035096.1	8507069	.	A	G	.	.	MAF_INRAE=6.962;MAF_USDA=8.824
NC_035096.1	8507083	.	T	C	.	.	MAF_USDA=18.235
NC_035096.1	8507105	.	G	T	.	.	MAF_INRAE=3.797;MAF_USDA=1.765
NC_035096.1	8507188	.	C	A	.	.	MAF_USDA=4.098
NC_035096.1	8507215	.	G	A	.	.	MAF_USDA=9.836
NC_035096.1	8507289	.	G	T	.	.	MAF_INRAE=6.962;MAF_USDA=8.929
NC_035096.1	8507305	.	C	A	.	.	MAF_INRAE=7.5
NC_035096.1	8507339	.	A	G	.	.	MAF_USDA=4.167
NC_035096.1	8507348	.	T	C	.	.	MAF_INRAE=28.481;MAF_USDA=47.917
NC_035096.1	8507373	.	T	C	.	.	MAF_USDA=2.459
NC_035096.1	8507406	.	T	C	.	.	MAF_USDA=13.115
NC_035096.1	8507509	.	A	G	.	.	MAF_USDA=12.5
NC_035096.1	8507533	.	C	A	.	.	MAF_INRAE=29.747;MAF_USDA=39.583
NC_035096.1	8507600	.	C	T	.	.	MAF_USDA=16.667
NC_035096.1	8507615	.	T	G	.	.	MAF_USDA=4.098
NC_035096.1	8507620	.	T	A	.	.	MAF_USDA=12.353
NC_035096.1	8507626	.	A	T	.	.	MAF_INRAE=3.797;MAF_USDA=1.765
NC_035096.1	8507628	.	A	G	.	.	MAF_USDA=2.459
NC_035096.1	8507669	.	C	T	.	.	MAF_USDA=1.667
NC_035096.1	8507698	.	A	T	.	.	MAF_USDA=12.941
NC_035096.1	8507726	.	G	A	.	.	MAF_USDA=2.459
NC_035096.1	8507752	.	G	T	.	.	MAF_INRAE=10.833;MAF_USDA=7.059
NC_035096.1	8507754	.	T	C	.	.	MAF_USDA=14.706
NC_035096.1	8507787	.	G	A	.	.	MAF_INRAE=10.759;MAF_USDA=7.759
NC_035096.1	8507846	.	G	T	.	.	MAF_INRAE=36.076;MAF_USDA=12.353
NC_035096.1	8507872	.	T	C	.	.	MAF_USDA=14.118
NC_035096.1	8507888	.	A	G	.	.	MAF_USDA=14.118
NC_035096.1	8507917	.	T	G	.	.	MAF_INRAE=33.544;MAF_USDA=17.059
NC_035096.1	8507973	.	A	G	.	.	MAF_INRAE=35.443;MAF_USDA=12.941
NC_035096.1	8508037	.	G	A	.	.	MAF_USDA=12.5
NC_035096.1	8508057	.	C	A	.	.	MAF_INRAE=6.962;MAF_USDA=9.412
NC_035096.1	8508089	.	G	T	.	.	MAF_USDA=13.529
NC_035096.1	8508132	.	A	G	.	.	MAF_USDA=8.197
NC_035096.1	8508133	.	C	G	.	.	MAF_USDA=1.639
NC_035096.1	8508238	.	A	C	.	.	MAF_INRAE=8.333;MAF_USDA=1.639
NC_035096.1	8508332	.	C	A	.	.	MAF_INRAE=35.833;MAF_USDA=8.235
NC_035096.1	8508339	.	T	G	.	.	MAF_USDA=12.5
NC_035096.1	8508445	.	G	A	.	.	MAF_USDA=18.824
NC_035096.1	8508485	.	G	A	.	.	MAF_USDA=32.941
NC_035096.1	8508499	.	C	A	.	.	MAF_INRAE=9.167
NC_035096.1	8508503	.	G	A	.	.	MAF_INRAE=9.167
NC_035096.1	8508510	.	A	T	.	.	MAF_INRAE=9.167
NC_035096.1	8508588	.	A	G	.	.	MAF_USDA=31.765
NC_035096.1	8508596	.	T	A	.	.	MAF_USDA=31.765
NC_035096.1	8508614	.	C	T	.	.	MAF_USDA=3.279
NC_035096.1	8508616	.	T	A	.	.	MAF_USDA=31.765
NC_035096.1	8508626	.	C	A	.	.	MAF_INRAE=35.443;MAF_USDA=14.583
NC_035096.1	8508790	.	T	C	.	.	MAF_USDA=1.639
NC_035096.1	8508863	.	T	A	.	.	MAF_USDA=1.639
NC_035096.1	8508878	.	GCAGCC	GCAGCA	.	.	MAF_USDA=22.917
NC_035096.1	8508897	.	G	T	.	.	MAF_USDA=41.765
NC_035096.1	8508947	.	G	A	.	.	MAF_USDA=24.706
NC_035096.1	8509464	.	C	T	.	.	MAF_USDA=45.455
NC_035096.1	8509555	.	C	T	.	.	MAF_INRAE=26.316;MAF_USDA=13.095
NC_035096.1	8509557	.	C	G	.	.	MAF_INRAE=26.316;MAF_USDA=49.405
NC_035096.1	8509676	.	C	A	.	.	MAF_INRAE=3.797;MAF_USDA=2.083
NC_035096.1	8509760	.	G	T	.	.	MAF_INRAE=5.263;MAF_USDA=7.647
NC_035096.1	8509780	.	A	C	.	.	MAF_INRAE=35.443;MAF_USDA=12.5
NC_035096.1	8509855	.	C	T	.	.	MAF_INRAE=36.709;MAF_USDA=14.706
NC_035096.1	8509880	.	A	T	.	.	MAF_USDA=1.639
NC_035096.1	8509982	.	C	A	.	.	MAF_USDA=1.667
NC_035096.1	8510056	.	T	A	.	.	MAF_USDA=2.459
NC_035096.1	8510066	.	C	T	.	.	MAF_INRAE=7.5
NC_035096.1	8510188	.	G	T	.	.	MAF_INRAE=35.443;MAF_USDA=13.529
NC_035096.1	8510194	.	C	T	.	.	MAF_USDA=6.557
NC_035096.1	8510244	.	A	G	.	.	MAF_USDA=33.529
NC_035096.1	8510251	.	G	A	.	.	MAF_INRAE=36.709;MAF_USDA=12.941
NC_035096.1	8510293	.	T	C	.	.	MAF_USDA=18.235
NC_035096.1	8510301	.	G	T	.	.	MAF_USDA=32.941
NC_035096.1	8510368	.	T	C	.	.	MAF_USDA=3.279
NC_035096.1	8510375	.	T	G	.	.	MAF_INRAE=34.177;MAF_USDA=6.557
NC_035096.1	8510539	.	C	G	.	.	MAF_USDA=20.0
NC_035096.1	8510567	.	C	T	.	.	MAF_USDA=8.197
NC_035096.1	8510568	.	T	A	.	.	MAF_INRAE=28.481;MAF_USDA=27.647
NC_035096.1	8510708	.	A	G	.	.	MAF_INRAE=29.747;MAF_USDA=26.471
NC_035096.1	8510768	.	G	A	.	.	MAF_USDA=2.459
NC_035096.1	8510782	.	C	T	.	.	MAF_INRAE=36.076;MAF_USDA=12.941
NC_035096.1	8510787	.	T	G	.	.	MAF_INRAE=3.797;MAF_USDA=17.059
NC_035096.1	8510808	.	T	C	.	.	MAF_INRAE=7.595;MAF_USDA=12.941
NC_035096.1	8510846	.	G	T	.	.	MAF_USDA=4.706
NC_035096.1	8511051	.	C	T	.	.	MAF_INRAE=48.734;MAF_USDA=15.294
NC_035096.1	8511106	.	T	G	.	.	MAF_USDA=2.459
NC_035096.1	8511135	.	T	C	.	.	MAF_USDA=31.765
NC_035096.1	8511178	.	G	T	.	.	MAF_USDA=16.667
NC_035096.1	8511305	.	C	T	.	.	MAF_INRAE=35.443;MAF_USDA=12.941
NC_035096.1	8511411	.	A	G	.	.	MAF_USDA=6.557
NC_035096.1	8511416	.	G	A	.	.	MAF_INRAE=34.81;MAF_USDA=13.529
NC_035096.1	8511443	.	T	A	.	.	MAF_INRAE=35.443;MAF_USDA=12.941
NC_035096.1	8511498	.	G	A	.	.	MAF_INRAE=35.443;MAF_USDA=14.583
NC_035096.1	8511504	.	G	A	.	.	MAF_INRAE=35.443;MAF_USDA=14.583
NC_035096.1	8511568	.	C	A	.	.	MAF_INRAE=36.709;MAF_USDA=11.475
NC_035096.1	8511629	.	T	A	.	.	MAF_INRAE=26.316;MAF_USDA=7.647
NC_035096.1	8511670	.	T	C	.	.	MAF_INRAE=26.316;MAF_USDA=30.12
NC_035096.1	8512259	.	A	T	.	.	MAF_INRAE=26.316;MAF_USDA=16.471
NC_035096.1	8512354	.	C	G	.	.	MAF_USDA=1.639
NC_035096.1	8512364	.	A	C	.	.	MAF_INRAE=35.443;MAF_USDA=14.583
NC_035096.1	8512480	.	T	C	.	.	MAF_USDA=3.279
NC_035096.1	8512547	.	A	G	.	.	MAF_INRAE=36.709;MAF_USDA=12.353
NC_035096.1	8512583	.	T	C	.	.	MAF_INRAE=36.709;MAF_USDA=12.941
NC_035096.1	8512595	.	G	T	.	.	MAF_INRAE=10.833;MAF_USDA=6.471
NC_035096.1	8512645	.	G	T	.	.	MAF_INRAE=3.797;MAF_USDA=2.083
NC_035096.1	8512686	.	C	T	.	.	MAF_USDA=12.353
NC_035096.1	8512699	.	G	T	.	.	MAF_INRAE=37.5
NC_035096.1	8512706	.	T	C	.	.	MAF_INRAE=34.81;MAF_USDA=16.471
NC_035096.1	8512709	.	T	A	.	.	MAF_INRAE=5.263;MAF_USDA=12.353
NC_035096.1	8512756	.	G	A	.	.	MAF_USDA=6.557
NC_035096.1	8512864	.	T	C	.	.	MAF_INRAE=45.57;MAF_USDA=14.118
NC_035096.1	8512956	.	T	A	.	.	MAF_INRAE=35.443;MAF_USDA=14.583
NC_035096.1	8512983	.	T	G	.	.	MAF_INRAE=36.076;MAF_USDA=11.765
NC_035096.1	8513021	.	A	G	.	.	MAF_INRAE=37.342;MAF_USDA=11.765
NC_035096.1	8513032	.	A	C	.	.	MAF_INRAE=46.835;MAF_USDA=14.706
NC_035096.1	8513041	.	G	A	.	.	MAF_INRAE=36.076;MAF_USDA=12.353
NC_035096.1	8513058	.	A	G	.	.	MAF_USDA=5.738
NC_035096.1	8513094	.	A	C	.	.	MAF_INRAE=7.5
NC_035096.1	8513108	.	A	G	.	.	MAF_INRAE=44.304;MAF_USDA=15.294
NC_035096.1	8513110	.	A	C	.	.	MAF_INRAE=5.263;MAF_USDA=10.588
NC_035096.1	8513153	.	A	G	.	.	MAF_INRAE=46.203;MAF_USDA=15.882
NC_035096.1	8513164	.	C	T	.	.	MAF_USDA=1.639
NC_035096.1	8513170	.	T	C	.	.	MAF_USDA=2.459
NC_035096.1	8513175	.	T	A	.	.	MAF_USDA=1.639
NC_035096.1	8513188	.	A	G	.	.	MAF_INRAE=7.5
NC_035096.1	8513190	.	T	A	.	.	MAF_INRAE=36.076;MAF_USDA=12.941
NC_035096.1	8513241	.	G	T	.	.	MAF_INRAE=5.263;MAF_USDA=7.647
NC_035096.1	8513245	.	T	C	.	.	MAF_INRAE=33.544;MAF_USDA=9.412
NC_035096.1	8513292	.	C	T	.	.	MAF_INRAE=5.263;MAF_USDA=22.917
NC_035096.1	8513311	.	G	A	.	.	MAF_USDA=3.279
NC_035096.1	8513412	.	C	T	.	.	MAF_INRAE=7.5;MAF_USDA=1.639
NC_035096.1	8513429	.	A	C	.	.	MAF_INRAE=36.076;MAF_USDA=12.353
NC_035096.1	8513432	.	A	C	.	.	MAF_INRAE=21.519;MAF_USDA=20.588
NC_035096.1	8513459	.	G	T	.	.	MAF_INRAE=5.263;MAF_USDA=10.0
NC_035096.1	8513513	.	A	T	.	.	MAF_USDA=1.639
NC_035096.1	8513516	.	G	A	.	.	MAF_INRAE=3.797;MAF_USDA=7.647
NC_035096.1	8513533	.	A	C	.	.	MAF_INRAE=36.076;MAF_USDA=14.583
NC_035096.1	8513635	.	A	G	.	.	MAF_INRAE=9.494;MAF_USDA=11.176
NC_035096.1	8513658	.	C	A	.	.	MAF_INRAE=5.263;MAF_USDA=32.353
NC_035096.1	8513684	.	G	T	.	.	MAF_USDA=1.639
NC_035096.1	8513695	.	T	G	.	.	MAF_INRAE=7.5
NC_035096.1	8513713	.	T	C	.	.	MAF_USDA=4.918
NC_035096.1	8513720	.	C	T	.	.	MAF_USDA=4.098
NC_035096.1	8513780	.	T	G	.	.	MAF_USDA=7.759
NC_035096.1	8513835	.	G	A	.	.	MAF_USDA=2.459
NC_035096.1	8513885	.	G	A	.	.	MAF_USDA=1.639
NC_035096.1	8513891	.	A	G	.	.	MAF_INRAE=7.5
NC_035096.1	8513922	.	G	A	.	.	MAF_INRAE=8.861;MAF_USDA=11.176
NC_035096.1	8513944	.	G	A	.	.	MAF_USDA=10.588
NC_035096.1	8513945	.	T	C	.	.	MAF_USDA=10.588
NC_035096.1	8513946	.	A	G	.	.	MAF_USDA=10.588
NC_035096.1	8513990	.	G	A	.	.	MAF_INRAE=7.5
NC_035096.1	8514018	.	G	A	.	.	MAF_INRAE=5.263;MAF_USDA=11.31
NC_035096.1	8514034	.	C	G	.	.	MAF_USDA=4.918
NC_035096.1	8514035	.	T	C	.	.	MAF_USDA=4.918
NC_035096.1	8514050	.	C	T	.	.	MAF_INRAE=3.797;MAF_USDA=4.706
NC_035096.1	8514078	.	C	A	.	.	MAF_USDA=1.176
NC_035096.1	8514101	.	C	T	.	.	MAF_INRAE=5.263;MAF_USDA=8.235
NC_035096.1	8514121	.	C	A	.	.	MAF_INRAE=32.911;MAF_USDA=8.235
NC_035096.1	8514122	.	A	C	.	.	MAF_INRAE=9.494;MAF_USDA=11.176
NC_035096.1	8514193	.	C	G	.	.	MAF_INRAE=8.861;MAF_USDA=10.0
NC_035096.1	8514256	.	T	A	.	.	MAF_INRAE=8.861;MAF_USDA=2.083
NC_035096.1	8514322	.	A	C	.	.	MAF_INRAE=6.962;MAF_USDA=10.119
NC_035096.1	8514434	.	T	A	.	.	MAF_INRAE=3.797;MAF_USDA=10.0
NC_035096.1	8514462	.	C	T	.	.	MAF_INRAE=26.316;MAF_USDA=9.524
NC_035096.1	8514463	.	G	A	.	.	MAF_INRAE=10.526;MAF_USDA=11.31
NC_035096.1	8514535	.	T	C	.	.	MAF_INRAE=9.494;MAF_USDA=11.176
NC_035096.1	8514573	.	A	G	.	.	MAF_INRAE=7.5
NC_035096.1	8514574	.	C	G	.	.	MAF_INRAE=7.5
NC_035096.1	8514584	.	G	T	.	.	MAF_INRAE=3.797;MAF_USDA=10.588
NC_035096.1	8514606	.	G	T	.	.	MAF_INRAE=9.494;MAF_USDA=5.294
NC_035096.1	8514701	.	G	C	.	.	MAF_INRAE=5.263;MAF_USDA=9.412
NC_035096.1	8514743	.	G	T	.	.	MAF_INRAE=5.263
NC_035096.1	8514745	.	T	A	.	.	MAF_USDA=20.833
NC_035096.1	8514746	.	G	T	.	.	MAF_INRAE=1.667;MAF_USDA=22.917
NC_035096.1	8514749	.	G	A	.	.	MAF_USDA=20.833
NC_035096.1	8514850	.	G	A	.	.	MAF_INRAE=29.747;MAF_USDA=27.647
NC_035096.1	8514859	.	T	G	.	.	MAF_INRAE=6.667
NC_035096.1	8514936	.	G	A	.	.	MAF_INRAE=3.797;MAF_USDA=1.765
NC_035096.1	8514941	.	T	A	.	.	MAF_INRAE=9.494;MAF_USDA=14.118
NC_035096.1	8514947	.	T	C	.	.	MAF_INRAE=9.494;MAF_USDA=11.176
NC_035096.1	8514949	.	G	T	.	.	MAF_INRAE=40.0;MAF_USDA=15.294
NC_035096.1	8514955	.	A	G	.	.	MAF_USDA=1.639
NC_035096.1	8514996	.	A	T	.	.	MAF_INRAE=9.494;MAF_USDA=11.176
NC_035096.1	8515095	.	T	C	.	.	MAF_INRAE=7.5
NC_035096.1	8515125	.	C	G	.	.	MAF_USDA=2.459
NC_035096.1	8515190	.	T	G	.	.	MAF_USDA=2.459
NC_035096.1	8515232	.	T	C	.	.	MAF_USDA=12.5
NC_035096.1	8515239	.	G	A	.	.	MAF_INRAE=14.167;MAF_USDA=16.667
NC_035096.1	8515250	.	C	A	.	.	MAF_INRAE=16.456;MAF_USDA=15.294
NC_035096.1	8515283	.	C	T	.	.	MAF_INRAE=3.797;MAF_USDA=4.706
NC_035096.1	8515319	.	T	C	.	.	MAF_INRAE=9.494;MAF_USDA=11.176
NC_035096.1	8515378	.	A	G	.	.	MAF_INRAE=9.494;MAF_USDA=10.588
NC_035096.1	8515384	.	A	G	.	.	MAF_INRAE=7.5
NC_035096.1	8515387	.	G	T	.	.	MAF_INRAE=7.5
NC_035096.1	8515627	.	T	C	.	.	MAF_USDA=16.667
NC_035096.1	8515760	.	C	A	.	.	MAF_USDA=1.639
NC_035096.1	8515796	.	C	T	.	.	MAF_INRAE=5.263;MAF_USDA=10.0
NC_035096.1	8515938	.	A	G	.	.	MAF_INRAE=10.833;MAF_USDA=22.917
NC_035096.1	8515989	.	C	T	.	.	MAF_INRAE=3.333
NC_035096.1	8516087	.	G	A	.	.	MAF_INRAE=40.0;MAF_USDA=20.833
NC_035096.1	8516171	.	T	G	.	.	MAF_INRAE=9.167
NC_035096.1	8516262	.	G	A	.	.	MAF_INRAE=39.167;MAF_USDA=20.833
NC_035096.1	8516273	.	A	G	.	.	MAF_INRAE=39.167;MAF_USDA=20.833
NC_035096.1	8516320	.	A	C	.	.	MAF_INRAE=39.167;MAF_USDA=22.917
NC_035096.1	8516327	.	G	A	.	.	MAF_INRAE=39.167;MAF_USDA=25.0
NC_035096.1	8516341	.	T	C	.	.	MAF_INRAE=39.167;MAF_USDA=22.917
NC_035096.1	8516351	.	G	T	.	.	MAF_INRAE=39.167;MAF_USDA=25.0
NC_035096.1	8516387	.	C	G	.	.	MAF_INRAE=40.0;MAF_USDA=18.75
NC_035096.1	8516390	.	C	T	.	.	MAF_INRAE=40.0;MAF_USDA=16.667
NC_035096.1	8516413	.	A	G	.	.	MAF_INRAE=38.333;MAF_USDA=20.833
NC_035096.1	8516471	.	A	G	.	.	MAF_INRAE=29.167;MAF_USDA=6.25
NC_035096.1	8516554	.	T	C	.	.	MAF_INRAE=9.167;MAF_USDA=2.083
NC_035096.1	8516555	.	G	A	.	.	MAF_INRAE=9.167
NC_035096.1	8516592	.	T	G	.	.	MAF_USDA=22.917
NC_035096.1	8516601	.	T	G	.	.	MAF_USDA=16.667
NC_035096.1	8516621	.	A	C	.	.	MAF_INRAE=36.709;MAF_USDA=16.667
NC_035096.1	8516699	.	T	C	.	.	MAF_INRAE=38.608;MAF_USDA=22.353
NC_035096.1	8516770	.	G	C	.	.	MAF_INRAE=5.263;MAF_USDA=22.917
NC_035096.1	8516797	.	G	T	.	.	MAF_USDA=30.588
NC_035096.1	8516808	.	G	A	.	.	MAF_INRAE=37.342;MAF_USDA=20.833
NC_035096.1	8516898	.	A	G	.	.	MAF_INRAE=37.975;MAF_USDA=22.353
NC_035096.1	8516900	.	G	A	.	.	MAF_INRAE=38.333;MAF_USDA=22.941
NC_035096.1	8516901	.	G	T	.	.	MAF_INRAE=38.333;MAF_USDA=22.941
NC_035096.1	8516951	.	G	T	.	.	MAF_INRAE=4.43;MAF_USDA=19.412
NC_035096.1	8516986	.	G	C	.	.	MAF_INRAE=39.241;MAF_USDA=22.941
NC_035096.1	8517008	.	G	T	.	.	MAF_USDA=1.639
NC_035096.1	8517045	.	A	T	.	.	MAF_INRAE=5.263;MAF_USDA=7.647
NC_035096.1	8517106	.	G	A	.	.	MAF_INRAE=36.076;MAF_USDA=12.941
NC_035096.1	8517187	.	T	G	.	.	MAF_INRAE=40.0;MAF_USDA=22.941
NC_035096.1	8517201	.	G	A	.	.	MAF_INRAE=40.0;MAF_USDA=22.024
NC_035096.1	8517208	.	T	C	.	.	MAF_INRAE=40.0;MAF_USDA=22.941
NC_035096.1	8517237	.	T	C	.	.	MAF_INRAE=39.241;MAF_USDA=22.941
NC_035096.1	8517240	.	T	G	.	.	MAF_INRAE=40.0;MAF_USDA=22.941
NC_035096.1	8517332	.	T	G	.	.	MAF_USDA=3.279
NC_035096.1	8517334	.	G	T	.	.	MAF_USDA=1.639
NC_035096.1	8517461	.	A	G	.	.	MAF_INRAE=9.167;MAF_USDA=6.557
NC_035096.1	8517475	.	T	C	.	.	MAF_INRAE=44.937;MAF_USDA=23.529
NC_035096.1	8517498	.	G	A	.	.	MAF_USDA=4.098
NC_035096.1	8517514	.	T	C	.	.	MAF_INRAE=38.608;MAF_USDA=21.765
NC_035096.1	8517535	.	C	T	.	.	MAF_USDA=2.459
NC_035096.1	8517559	.	A	C	.	.	MAF_INRAE=39.167;MAF_USDA=12.353
NC_035096.1	8517582	.	C	T	.	.	MAF_USDA=9.836
NC_035096.1	8517610	.	G	A	.	.	MAF_INRAE=40.0;MAF_USDA=14.583
NC_035096.1	8517614	.	G	T	.	.	MAF_USDA=1.639
NC_035096.1	8517691	.	C	G	.	.	MAF_USDA=2.459
NC_035096.1	8517714	.	G	T	.	.	MAF_INRAE=39.241;MAF_USDA=23.529
NC_035096.1	8517741	.	G	A	.	.	MAF_INRAE=34.81;MAF_USDA=12.941
NC_035096.1	8517799	.	G	A	.	.	MAF_USDA=1.667
NC_035096.1	8517817	.	T	A	.	.	MAF_USDA=2.5
NC_035096.1	8518021	.	C	A	.	.	MAF_INRAE=47.468;MAF_USDA=42.262
NC_035096.1	8518046	.	G	A	.	.	MAF_USDA=20.833
NC_035096.1	8518047	.	T	C	.	.	MAF_USDA=18.75
NC_035096.1	8518051	.	A	G	.	.	MAF_USDA=20.833
NC_035096.1	8518072	.	A	C	.	.	MAF_INRAE=7.5
NC_035096.1	8518092	.	G	A	.	.	MAF_INRAE=35.443;MAF_USDA=11.765
NC_035096.1	8518093	.	A	T	.	.	MAF_USDA=12.353
NC_035096.1	8518094	.	C	A	.	.	MAF_USDA=11.765
NC_035096.1	8518095	.	G	A	.	.	MAF_USDA=12.941
NC_035096.1	8518155	.	T	C	.	.	MAF_USDA=4.918
NC_035096.1	8518183	.	T	G	.	.	MAF_USDA=15.294
NC_035096.1	8518266	.	T	C	.	.	MAF_USDA=4.098
NC_035096.1	8518324	.	C	T	.	.	MAF_USDA=6.557
NC_035096.1	8518474	.	T	C	.	.	MAF_INRAE=36.076;MAF_USDA=11.765
NC_035096.1	8518491	.	A	G	.	.	MAF_INRAE=36.076;MAF_USDA=38.235
NC_035096.1	8518539	.	C	T	.	.	MAF_INRAE=44.304;MAF_USDA=38.824
NC_035096.1	8518594	.	C	T	.	.	MAF_INRAE=39.873;MAF_USDA=44.118
NC_035096.1	8518596	.	C	T	.	.	MAF_INRAE=1.667;MAF_USDA=1.765
NC_035096.1	8518602	.	T	C	.	.	MAF_INRAE=39.873;MAF_USDA=42.353
NC_035096.1	8518607	.	A	G	.	.	MAF_USDA=17.647
NC_035096.1	8518616	.	A	T	.	.	MAF_INRAE=5.263;MAF_USDA=10.588
NC_035096.1	8518621	.	T	A	.	.	MAF_USDA=2.459
NC_035096.1	8518623	.	C	T	.	.	MAF_INRAE=3.797;MAF_USDA=1.765
NC_035096.1	8518677	.	A	G	.	.	MAF_INRAE=39.241;MAF_USDA=42.262
NC_035096.1	8519129	.	A	T	.	.	MAF_INRAE=4.43;MAF_USDA=16.667
NC_035096.1	8519140	.	A	T	.	.	MAF_INRAE=4.43;MAF_USDA=1.786
NC_035096.1	8519182	.	C	T	.	.	MAF_INRAE=39.241;MAF_USDA=42.262
NC_035096.1	8519255	.	C	T	.	.	MAF_INRAE=39.241;MAF_USDA=42.262
NC_035096.1	8519263	.	G	T	.	.	MAF_USDA=4.167
NC_035096.1	8519307	.	T	G	.	.	MAF_INRAE=9.167
NC_035096.1	8519323	.	T	A	.	.	MAF_INRAE=37.5
NC_035096.1	8519324	.	A	C	.	.	MAF_INRAE=37.5
NC_035096.1	8519326	.	A	G	.	.	MAF_INRAE=37.5
NC_035096.1	8519342	.	C	T	.	.	MAF_INRAE=37.342;MAF_USDA=42.262
NC_035096.1	8519376	.	C	A	.	.	MAF_INRAE=4.43;MAF_USDA=19.412
NC_035096.1	8519382	.	T	A	.	.	MAF_INRAE=1.667;MAF_USDA=1.765
NC_035096.1	8519439	.	C	A	.	.	MAF_INRAE=40.506;MAF_USDA=43.529
NC_035096.1	8519468	.	A	C	.	.	MAF_INRAE=7.5
NC_035096.1	8519474	.	A	G	.	.	MAF_INRAE=39.873;MAF_USDA=44.118
NC_035096.1	8519483	.	C	A	.	.	MAF_INRAE=39.873;MAF_USDA=44.118
NC_035096.1	8519491	.	G	T	.	.	MAF_USDA=2.459
NC_035096.1	8519501	.	A	G	.	.	MAF_INRAE=41.772;MAF_USDA=10.0
NC_035096.1	8519536	.	A	T	.	.	MAF_INRAE=39.241;MAF_USDA=44.118
NC_035096.1	8519561	.	T	A	.	.	MAF_INRAE=10.833
NC_035096.1	8519584	.	C	A	.	.	MAF_INRAE=39.873;MAF_USDA=42.941
NC_035096.1	8519590	.	T	A	.	.	MAF_USDA=1.765
NC_035096.1	8519650	.	T	C	.	.	MAF_INRAE=39.873;MAF_USDA=44.643
NC_035096.1	8519651	.	A	C	.	.	MAF_INRAE=40.833;MAF_USDA=44.643
NC_035096.1	8519702	.	G	A	.	.	MAF_INRAE=17.089;MAF_USDA=2.381
NC_035096.1	8519731	.	T	G	.	.	MAF_INRAE=39.873;MAF_USDA=45.238
NC_035096.1	8519753	.	G	A	.	.	MAF_INRAE=39.241;MAF_USDA=25.0
NC_035096.1	8519764	.	G	T	.	.	MAF_INRAE=39.241;MAF_USDA=45.238
NC_035096.1	8519814	.	T	C	.	.	MAF_INRAE=40.506;MAF_USDA=45.238
NC_035096.1	8519844	.	C	T	.	.	MAF_INRAE=18.987;MAF_USDA=44.048
NC_035096.1	8519845	.	T	A	.	.	MAF_INRAE=21.667;MAF_USDA=44.643
NC_035096.1	8519851	.	A	T	.	.	MAF_INRAE=41.139;MAF_USDA=45.238
NC_035096.1	8519853	.	G	A	.	.	MAF_USDA=9.524
NC_035096.1	8519862	.	G	T	.	.	MAF_INRAE=16.456;MAF_USDA=2.381
NC_035096.1	8519865	.	T	C	.	.	MAF_INRAE=40.506;MAF_USDA=44.048
NC_035096.1	8519887	.	A	G	.	.	MAF_INRAE=33.544;MAF_USDA=7.738
NC_035096.1	8519899	.	G	T	.	.	MAF_INRAE=39.241;MAF_USDA=40.476
NC_035096.1	8519910	.	G	A	.	.	MAF_INRAE=38.608;MAF_USDA=45.833
NC_035096.1	8519936	.	C	T	.	.	MAF_USDA=10.0
NC_035096.1	8520015	.	T	C	.	.	MAF_INRAE=39.873;MAF_USDA=43.529
NC_035096.1	8520021	.	T	G	.	.	MAF_USDA=9.836
NC_035096.1	8520024	.	A	T	.	.	MAF_INRAE=40.506;MAF_USDA=44.118
NC_035096.1	8520055	.	C	T	.	.	MAF_INRAE=36.076;MAF_USDA=13.095
NC_035096.1	8520058	.	A	T	.	.	MAF_INRAE=40.833;MAF_USDA=42.262
NC_035096.1	8520076	.	G	T	.	.	MAF_USDA=3.279
NC_035096.1	8520095	.	C	T	.	.	MAF_USDA=8.824
NC_035096.1	8520096	.	C	A	.	.	MAF_USDA=25.0
NC_035096.1	8520131	.	C	G	.	.	MAF_INRAE=38.608;MAF_USDA=10.0
NC_035096.1	8520135	.	C	G	.	.	MAF_INRAE=35.0;MAF_USDA=10.588
NC_035096.1	8520136	.	C	A	.	.	MAF_INRAE=35.0;MAF_USDA=10.0
NC_035096.1	8520163	.	G	A	.	.	MAF_INRAE=50.0;MAF_USDA=15.294
NC_035096.1	8520183	.	A	G	.	.	MAF_USDA=9.412
NC_035096.1	8520189	.	C	A	.	.	MAF_INRAE=3.333
NC_035096.1	8520222	.	C	T	.	.	MAF_USDA=1.667
NC_035096.1	8520224	.	A	C	.	.	MAF_USDA=1.667
NC_035096.1	8520236	.	A	G	.	.	MAF_USDA=33.929
NC_035096.1	8520254	.	C	T	.	.	MAF_USDA=17.647
NC_035096.1	8520265	.	T	C	.	.	MAF_INRAE=32.278;MAF_USDA=10.0
NC_035096.1	8520285	.	G	A	.	.	MAF_INRAE=39.241;MAF_USDA=12.941
NC_035096.1	8520334	.	T	A	.	.	MAF_USDA=9.016
NC_035096.1	8520353	.	T	G	.	.	MAF_USDA=1.639
NC_035096.1	8520355	.	A	C	.	.	MAF_USDA=1.639
NC_035096.1	8520416	.	A	T	.	.	MAF_USDA=2.459
NC_035096.1	8520417	.	A	G	.	.	MAF_USDA=2.459
NC_035096.1	8520419	.	T	G	.	.	MAF_USDA=4.098
NC_035096.1	8520425	.	T	C	.	.	MAF_INRAE=41.139;MAF_USDA=11.765
NC_035096.1	8520427	.	A	T	.	.	MAF_INRAE=36.709;MAF_USDA=12.941
NC_035096.1	8520456	.	G	T	.	.	MAF_USDA=4.918
NC_035096.1	8520458	.	G	T	.	.	MAF_INRAE=41.139;MAF_USDA=11.765
NC_035096.1	8520495	.	G	A	.	.	MAF_INRAE=5.263
NC_035096.1	8520512	.	C	A	.	.	MAF_USDA=11.765
NC_035096.1	8520513	.	C	T	.	.	MAF_USDA=11.176
NC_035096.1	8520543	.	C	T	.	.	MAF_USDA=11.765
NC_035096.1	8520617	.	T	C	.	.	MAF_USDA=8.197
NC_035096.1	8520628	.	A	T	.	.	MAF_INRAE=45.57;MAF_USDA=28.235
NC_035096.1	8520645	.	A	G	.	.	MAF_INRAE=45.57;MAF_USDA=28.235
NC_035096.1	8520651	.	G	T	.	.	MAF_INRAE=45.57;MAF_USDA=28.235
NC_035096.1	8520665	.	C	A	.	.	MAF_INRAE=3.797;MAF_USDA=10.417
NC_035096.1	8520671	.	G	T	.	.	MAF_INRAE=45.57;MAF_USDA=33.333
NC_035096.1	8520688	.	G	A	.	.	MAF_INRAE=41.139;MAF_USDA=9.412
NC_035096.1	8520770	.	G	T	.	.	MAF_INRAE=35.443;MAF_USDA=12.941
NC_035096.1	8520785	.	C	T	.	.	MAF_INRAE=35.443;MAF_USDA=12.941
NC_035096.1	8520848	.	G	A	.	.	MAF_INRAE=32.278;MAF_USDA=8.824
NC_035096.1	8520913	.	G	T	.	.	MAF_USDA=6.557
NC_035096.1	8521012	.	C	T	.	.	MAF_USDA=4.098
NC_035096.1	8521152	.	A	T	.	.	MAF_USDA=12.941
NC_035096.1	8521221	.	G	C	.	.	MAF_INRAE=3.333;MAF_USDA=4.918
NC_035096.1	8521533	.	G	A	.	.	MAF_INRAE=38.333
NC_035096.1	8521584	.	C	A	.	.	MAF_INRAE=9.167;MAF_USDA=2.459
NC_035096.1	8521633	.	G	T	.	.	MAF_INRAE=3.797;MAF_USDA=1.765
NC_035096.1	8521675	.	G	T	.	.	MAF_INRAE=3.797;MAF_USDA=11.765
NC_035096.1	8521695	.	T	G	.	.	MAF_INRAE=3.797;MAF_USDA=11.765
NC_035096.1	8521761	.	T	C	.	.	MAF_INRAE=35.443;MAF_USDA=12.941
NC_035096.1	8521771	.	T	G	.	.	MAF_INRAE=17.089;MAF_USDA=45.882
NC_035096.1	8521775	.	G	A	.	.	MAF_USDA=2.459
NC_035096.1	8521784	.	T	C	.	.	MAF_INRAE=5.263;MAF_USDA=8.235
NC_035096.1	8521833	.	A	T	.	.	MAF_INRAE=36.076;MAF_USDA=12.941
NC_035096.1	8521840	.	C	T	.	.	MAF_USDA=10.0
NC_035096.1	8521849	.	T	C	.	.	MAF_INRAE=26.316;MAF_USDA=12.941
NC_035096.1	8521878	.	T	C	.	.	MAF_INRAE=41.139;MAF_USDA=9.412
NC_035096.1	8521888	.	A	G	.	.	MAF_INRAE=41.139;MAF_USDA=9.412
NC_035096.1	8521920	.	G	A	.	.	MAF_INRAE=3.797;MAF_USDA=15.294
NC_035096.1	8521926	.	TTGTCATGCTGG	TTGTCATGCTGT	.	.	MAF_USDA=22.917
NC_035096.1	8521937	.	G	T	.	.	MAF_INRAE=39.873
NC_035096.1	8522000	.	T	C	.	.	MAF_INRAE=36.709;MAF_USDA=12.353
NC_035096.1	8522046	.	G	A	.	.	MAF_USDA=15.882
NC_035096.1	8522064	.	C	A	.	.	MAF_INRAE=33.544;MAF_USDA=8.824
NC_035096.1	8522066	.	C	G	.	.	MAF_USDA=7.377
NC_035096.1	8522067	.	C	G	.	.	MAF_INRAE=4.43;MAF_USDA=22.353
NC_035096.1	8522079	.	T	C	.	.	MAF_INRAE=5.263;MAF_USDA=8.235
NC_035096.1	8522105	.	C	T	.	.	MAF_USDA=10.0
NC_035096.1	8522144	.	A	C	.	.	MAF_INRAE=4.43;MAF_USDA=12.353
NC_035096.1	8522152	.	A	G	.	.	MAF_INRAE=40.506;MAF_USDA=9.412
NC_035096.1	8522157	.	G	A	.	.	MAF_INRAE=36.076;MAF_USDA=11.765
NC_035096.1	8522188	.	T	C	.	.	MAF_INRAE=37.342;MAF_USDA=20.588
NC_035096.1	8522226	.	T	G	.	.	MAF_USDA=10.0
NC_035096.1	8522342	.	A	T	.	.	MAF_INRAE=36.076;MAF_USDA=14.706
NC_035096.1	8522397	.	T	G	.	.	MAF_INRAE=35.443;MAF_USDA=13.529
NC_035096.1	8522416	.	G	C	.	.	MAF_INRAE=5.263;MAF_USDA=8.235
NC_035096.1	8522509	.	T	A	.	.	MAF_USDA=5.738
NC_035096.1	8522551	.	G	A	.	.	MAF_INRAE=33.544;MAF_USDA=9.412
NC_035096.1	8522577	.	A	C	.	.	MAF_INRAE=7.5
NC_035096.1	8522583	.	TT	TA	.	.	MAF_USDA=39.583
NC_035096.1	8522584	.	T	A	.	.	MAF_INRAE=15.789
NC_035096.1	8522586	.	TA	TT	.	.	MAF_USDA=39.583
NC_035096.1	8522671	.	G	A	.	.	MAF_INRAE=5.263;MAF_USDA=7.647
NC_035096.1	8522673	.	G	A	.	.	MAF_INRAE=33.333
NC_035096.1	8522674	.	T	C	.	.	MAF_USDA=5.882
NC_035096.1	8522677	.	A	G	.	.	MAF_INRAE=33.333
NC_035096.1	8522691	.	A	T	.	.	MAF_USDA=4.918
NC_035096.1	8522711	.	C	T	.	.	MAF_USDA=5.357
NC_035096.1	8522715	.	A	T	.	.	MAF_INRAE=17.722;MAF_USDA=46.429
NC_035096.1	8522722	.	C	T	.	.	MAF_INRAE=45.0;MAF_USDA=16.667
NC_035096.1	8522729	.	T	C	.	.	MAF_INRAE=12.5;MAF_USDA=6.25
NC_035096.1	8522749	.	A	G	.	.	MAF_INRAE=10.833
NC_035096.1	8522760	.	A	T	.	.	MAF_INRAE=35.833;MAF_USDA=14.583
NC_035096.1	8522787	.	A	C	.	.	MAF_INRAE=3.797;MAF_USDA=1.765
NC_035096.1	8522794	.	T	C	.	.	MAF_INRAE=41.139;MAF_USDA=25.882
NC_035096.1	8522810	.	T	A	.	.	MAF_INRAE=5.263;MAF_USDA=8.235
NC_035096.1	8522853	.	C	T	.	.	MAF_INRAE=3.797;MAF_USDA=20.0
NC_035096.1	8522858	.	A	G	.	.	MAF_USDA=22.917
NC_035096.1	8522859	.	G	C	.	.	MAF_USDA=22.917
NC_035096.1	8522861	.	G	C	.	.	MAF_USDA=22.917
NC_035096.1	8522877	.	A	G	.	.	MAF_INRAE=35.443;MAF_USDA=11.176
NC_035096.1	8522894	.	A	C	.	.	MAF_USDA=1.176
NC_035096.1	8522923	.	T	A	.	.	MAF_INRAE=36.076;MAF_USDA=12.353
NC_035096.1	8522924	.	A	C	.	.	MAF_USDA=3.279
NC_035096.1	8523066	.	C	A	.	.	MAF_INRAE=8.861;MAF_USDA=50.0
NC_035096.1	8523126	.	G	T	.	.	MAF_USDA=3.279
NC_035096.1	8523148	.	A	C	.	.	MAF_INRAE=36.076;MAF_USDA=12.941
NC_035096.1	8523302	.	G	T	.	.	MAF_INRAE=4.43;MAF_USDA=20.0
NC_035096.1	8523360	.	A	C	.	.	MAF_INRAE=7.5;MAF_USDA=1.639
NC_035096.1	8523370	.	C	T	.	.	MAF_INRAE=41.139;MAF_USDA=19.412
NC_035096.1	8523447	.	T	A	.	.	MAF_INRAE=9.167;MAF_USDA=12.5
NC_035096.1	8523461	.	T	C	.	.	MAF_INRAE=32.278;MAF_USDA=9.412
NC_035096.1	8523481	.	C	A	.	.	MAF_USDA=4.098
NC_035096.1	8523482	.	A	C	.	.	MAF_USDA=1.639
NC_035096.1	8523483	.	T	A	.	.	MAF_USDA=4.098
NC_035096.1	8523485	.	T	G	.	.	MAF_USDA=1.639
NC_035096.1	8523527	.	C	G	.	.	MAF_INRAE=7.5;MAF_USDA=7.377
NC_035096.1	8523542	.	A	T	.	.	MAF_USDA=4.918
NC_035096.1	8523610	.	T	A	.	.	MAF_USDA=4.098
NC_035096.1	8523667	.	A	G	.	.	MAF_INRAE=33.544;MAF_USDA=9.412
NC_035096.1	8523779	.	C	T	.	.	MAF_USDA=1.639
NC_035096.1	8523811	.	A	C	.	.	MAF_INRAE=33.544;MAF_USDA=8.235
NC_035096.1	8523834	.	T	A	.	.	MAF_INRAE=47.368;MAF_USDA=33.333
NC_035096.1	8523843	.	T	A	.	.	MAF_USDA=2.083
NC_035096.1	8523855	.	A	G	.	.	MAF_USDA=2.459
NC_035096.1	8523878	.	A	G	.	.	MAF_INRAE=7.5;MAF_USDA=9.836
NC_035096.1	8524010	.	C	A	.	.	MAF_INRAE=30.38;MAF_USDA=9.412
NC_035096.1	8524062	.	G	T	.	.	MAF_USDA=5.882
NC_035096.1	8524064	.	C	T	.	.	MAF_INRAE=8.333;MAF_USDA=6.557
NC_035096.1	8524127	.	G	A	.	.	MAF_INRAE=18.354;MAF_USDA=3.529
NC_035096.1	8524215	.	G	A	.	.	MAF_USDA=4.118
NC_035096.1	8524223	.	G	T	.	.	MAF_INRAE=33.544
NC_035096.1	8524257	.	C	T	.	.	MAF_INRAE=33.544;MAF_USDA=10.0
NC_035096.1	8524294	.	A	C	.	.	MAF_USDA=15.574
NC_035096.1	8524333	.	G	A	.	.	MAF_USDA=1.639
NC_035096.1	8524584	.	C	T	.	.	MAF_USDA=3.279
NC_035096.1	8524603	.	A	C	.	.	MAF_USDA=1.639
NC_035096.1	8524658	.	A	G	.	.	MAF_INRAE=10.833;MAF_USDA=5.882
NC_035096.1	8524661	.	T	C	.	.	MAF_INRAE=35.443;MAF_USDA=42.941
NC_035096.1	8524662	.	A	T	.	.	MAF_INRAE=33.333;MAF_USDA=42.941
NC_035096.1	8524789	.	A	C	.	.	MAF_USDA=17.059
NC_035096.1	8524794	.	T	C	.	.	MAF_INRAE=30.38;MAF_USDA=6.471
NC_035096.1	8524828	.	A	T	.	.	MAF_INRAE=3.797;MAF_USDA=1.765
NC_035096.1	8524978	.	G	T	.	.	MAF_USDA=1.639
NC_035096.1	8524990	.	A	G	.	.	MAF_INRAE=34.81;MAF_USDA=12.941
NC_035096.1	8524997	.	C	G	.	.	MAF_USDA=18.824
NC_035096.1	8525063	.	A	C	.	.	MAF_INRAE=39.241;MAF_USDA=15.294
NC_035096.1	8525079	.	T	A	.	.	MAF_USDA=1.639
NC_035096.1	8525080	.	A	T	.	.	MAF_USDA=10.0
NC_035096.1	8525125	.	G	A	.	.	MAF_USDA=9.016
NC_035096.1	8525253	.	C	T	.	.	MAF_USDA=1.639
NC_035096.1	8525258	.	G	C	.	.	MAF_USDA=11.176
NC_035096.1	8525314	.	C	T	.	.	MAF_INRAE=36.709;MAF_USDA=12.941
NC_035096.1	8525348	.	G	A	.	.	MAF_USDA=10.656
NC_035096.1	8525372	.	G	T	.	.	MAF_USDA=1.639
NC_035096.1	8525378	.	G	A	.	.	MAF_USDA=3.279
NC_035096.1	8525379	.	C	T	.	.	MAF_USDA=4.098
NC_035096.1	8525407	.	G	T	.	.	MAF_USDA=1.639
NC_035096.1	8525422	.	T	C	.	.	MAF_INRAE=36.076;MAF_USDA=12.353
NC_035096.1	8525461	.	C	A	.	.	MAF_INRAE=17.722;MAF_USDA=2.353
NC_035096.1	8525568	.	T	C	.	.	MAF_INRAE=26.316;MAF_USDA=12.353
NC_035096.1	8525658	.	G	A	.	.	MAF_USDA=14.706
NC_035096.1	8525696	.	C	T	.	.	MAF_INRAE=17.5;MAF_USDA=32.143
NC_035096.1	8525731	.	C	G	.	.	MAF_INRAE=36.076;MAF_USDA=12.295
NC_035096.1	8525817	.	G	T	.	.	MAF_INRAE=7.595
NC_035096.1	8525831	.	G	T	.	.	MAF_USDA=2.459
NC_035096.1	8525846	.	C	T	.	.	MAF_INRAE=20.0;MAF_USDA=19.672
NC_035096.1	8525959	.	C	T	.	.	MAF_INRAE=10.833
NC_035096.1	8526065	.	G	C	.	.	MAF_INRAE=34.81;MAF_USDA=12.941
NC_035096.1	8526152	.	G	A	.	.	MAF_INRAE=36.076;MAF_USDA=12.353
NC_035096.1	8526187	.	T	G	.	.	MAF_USDA=1.639
NC_035096.1	8526268	.	A	T	.	.	MAF_USDA=2.459
NC_035096.1	8526342	.	G	A	.	.	MAF_USDA=1.639
NC_035096.1	8526444	.	C	T	.	.	MAF_INRAE=36.076;MAF_USDA=13.529
NC_035096.1	8526455	.	A	G	.	.	MAF_INRAE=9.494;MAF_USDA=8.197
NC_035096.1	8526514	.	T	G	.	.	MAF_INRAE=9.494;MAF_USDA=6.471
NC_035096.1	8526535	.	C	T	.	.	MAF_USDA=1.176
NC_035096.1	8526608	.	C	A	.	.	MAF_USDA=4.098
NC_035096.1	8526636	.	T	A	.	.	MAF_INRAE=18.987;MAF_USDA=22.353
NC_035096.1	8526637	.	A	C	.	.	MAF_INRAE=34.81;MAF_USDA=24.706
NC_035096.1	8526657	.	T	C	.	.	MAF_INRAE=10.833
NC_035096.1	8526666	.	C	T	.	.	MAF_USDA=5.738
NC_035096.1	8526920	.	G	A	.	.	MAF_INRAE=10.526;MAF_USDA=6.471
NC_035096.1	8527051	.	C	A	.	.	MAF_USDA=1.176
NC_035096.1	8527123	.	G	A	.	.	MAF_USDA=2.083
NC_035096.1	8527134	.	G	A	.	.	MAF_USDA=12.5
NC_035096.1	8527184	.	G	A	.	.	MAF_USDA=5.738
NC_035096.1	8527310	.	T	A	.	.	MAF_INRAE=10.833
NC_035096.1	8527389	.	T	G	.	.	MAF_USDA=2.353
NC_035096.1	8527394	.	C	A	.	.	MAF_INRAE=12.025;MAF_USDA=4.706
NC_035096.1	8527416	.	T	A	.	.	MAF_USDA=1.639
NC_035096.1	8527427	.	A	C	.	.	MAF_USDA=4.918
NC_035096.1	8527517	.	A	T	.	.	MAF_INRAE=12.025;MAF_USDA=2.083
NC_035096.1	8527518	.	G	A	.	.	MAF_INRAE=36.076;MAF_USDA=12.353
NC_035096.1	8527573	.	G	T	.	.	MAF_INRAE=36.076;MAF_USDA=14.583
NC_035096.1	8527579	.	G	A	.	.	MAF_INRAE=36.076;MAF_USDA=10.588
NC_035096.1	8527628	.	A	C	.	.	MAF_INRAE=45.57;MAF_USDA=38.824
NC_035096.1	8527751	.	G	A	.	.	MAF_INRAE=36.076;MAF_USDA=12.353
NC_035096.1	8527795	.	A	T	.	.	MAF_INRAE=36.076;MAF_USDA=12.353
NC_035096.1	8527824	.	G	A	.	.	MAF_INRAE=36.076;MAF_USDA=12.353
NC_035096.1	8527961	.	T	A	.	.	MAF_USDA=3.571
NC_035096.1	8527988	.	G	T	.	.	MAF_USDA=2.5
NC_035096.1	8527992	.	A	G	.	.	MAF_INRAE=9.167;MAF_USDA=8.333
NC_035096.1	8528069	.	A	G	.	.	MAF_INRAE=11.667;MAF_USDA=9.524
NC_035096.1	8528092	.	A	C	.	.	MAF_USDA=8.333
NC_035096.1	8528113	.	C	T	.	.	MAF_INRAE=36.076;MAF_USDA=13.69
NC_035096.1	8528172	.	T	G	.	.	MAF_INRAE=8.861;MAF_USDA=35.714
NC_035096.1	8528173	.	G	T	.	.	MAF_INRAE=9.494;MAF_USDA=2.381
NC_035096.1	8528200	.	A	G	.	.	MAF_INRAE=36.709;MAF_USDA=13.095
NC_035096.1	8528231	.	G	A	.	.	MAF_INRAE=36.076;MAF_USDA=11.905
NC_035096.1	8528274	.	A	G	.	.	MAF_USDA=12.5
NC_035096.1	8528302	.	G	T	.	.	MAF_INRAE=48.734;MAF_USDA=14.881
NC_035096.1	8528737	.	C	T	.	.	MAF_USDA=4.762
NC_035096.1	8528770	.	A	G	.	.	MAF_INRAE=12.025;MAF_USDA=36.31
NC_035096.1	8528788	.	G	A	.	.	MAF_USDA=1.667
NC_035096.1	8528793	.	G	C	.	.	MAF_INRAE=35.443;MAF_USDA=11.905
NC_035096.1	8528802	.	G	A	.	.	MAF_INRAE=12.025;MAF_USDA=33.929
NC_035096.1	8528816	.	T	C	.	.	MAF_INRAE=12.025;MAF_USDA=32.738
NC_035096.1	8528846	.	C	A	.	.	MAF_INRAE=12.025;MAF_USDA=33.929
NC_035096.1	8528847	.	A	G	.	.	MAF_INRAE=10.833;MAF_USDA=33.929
NC_035096.1	8528924	.	G	A	.	.	MAF_USDA=2.381
NC_035096.1	8528947	.	G	A	.	.	MAF_USDA=3.333
NC_035096.1	8529072	.	C	G	.	.	MAF_INRAE=9.494;MAF_USDA=23.214
NC_035096.1	8529092	.	A	T	.	.	MAF_USDA=18.452
NC_035096.1	8529094	.	A	T	.	.	MAF_INRAE=11.392;MAF_USDA=33.333
NC_035096.1	8529113	.	C	T	.	.	MAF_USDA=4.167
NC_035096.1	8529143	.	A	C	.	.	MAF_INRAE=46.203;MAF_USDA=47.024
NC_035096.1	8529159	.	G	A	.	.	MAF_INRAE=12.025;MAF_USDA=4.762
NC_035096.1	8529179	.	C	T	.	.	MAF_INRAE=35.443;MAF_USDA=13.095
NC_035096.1	8529182	.	G	A	.	.	MAF_INRAE=49.167;MAF_USDA=47.024
NC_035096.1	8529239	.	G	A	.	.	MAF_INRAE=10.526
NC_035096.1	8529250	.	C	T	.	.	MAF_INRAE=5.263;MAF_USDA=7.738
NC_035096.1	8529252	.	A	C	.	.	MAF_INRAE=11.392;MAF_USDA=33.929
NC_035096.1	8529276	.	T	A	.	.	MAF_INRAE=12.025;MAF_USDA=34.524
NC_035096.1	8529309	.	T	G	.	.	MAF_USDA=5.0
NC_035096.1	8529380	.	G	A	.	.	MAF_USDA=1.667
NC_035096.1	8529443	.	G	C	.	.	MAF_INRAE=12.025;MAF_USDA=1.786
NC_035096.1	8529515	.	C	A	.	.	MAF_INRAE=12.658;MAF_USDA=28.313
NC_035096.1	8529551	.	G	A	.	.	MAF_INRAE=16.456;MAF_USDA=43.976
NC_035096.1	8529556	.	T	G	.	.	MAF_INRAE=12.025;MAF_USDA=28.313
NC_035096.1	8529688	.	A	T	.	.	MAF_INRAE=10.526;MAF_USDA=25.301
NC_035096.1	8529689	.	A	T	.	.	MAF_USDA=25.301
NC_035096.1	8529745	.	C	T	.	.	MAF_INRAE=8.861;MAF_USDA=8.333
NC_035096.1	8529750	.	C	A	.	.	MAF_INRAE=8.861;MAF_USDA=28.571
NC_035096.1	8529778	.	T	C	.	.	MAF_INRAE=44.937;MAF_USDA=45.833
NC_035096.1	8529817	.	A	C	.	.	MAF_USDA=2.5
NC_035096.1	8529822	.	T	G	.	.	MAF_INRAE=48.101;MAF_USDA=42.262
NC_035096.1	8529902	.	C	T	.	.	MAF_USDA=3.279
NC_035096.1	8529924	.	A	C	.	.	MAF_INRAE=11.392;MAF_USDA=29.412
NC_035096.1	8529954	.	A	G	.	.	MAF_INRAE=10.759;MAF_USDA=25.882
NC_035096.1	8529964	.	A	G	.	.	MAF_INRAE=36.076;MAF_USDA=12.941
NC_035096.1	8529970	.	G	C	.	.	MAF_INRAE=7.5
NC_035096.1	8530020	.	C	G	.	.	MAF_INRAE=38.608;MAF_USDA=14.583
NC_035096.1	8530760	.	A	T	.	.	MAF_INRAE=11.667
NC_035096.1	8530954	.	G	T	.	.	MAF_INRAE=12.5
NC_035096.1	8530981	.	T	C	.	.	MAF_INRAE=45.833
NC_035096.1	8531006	.	A	T	.	.	MAF_INRAE=44.167;MAF_USDA=16.667
NC_035096.1	8531051	.	C	T	.	.	MAF_USDA=3.39
NC_035096.1	8531089	.	A	G	.	.	MAF_INRAE=10.127;MAF_USDA=23.494
NC_035096.1	8531090	.	C	A	.	.	MAF_USDA=4.167
NC_035096.1	8531100	.	G	A	.	.	MAF_INRAE=8.228;MAF_USDA=27.711
NC_035096.1	8531109	.	G	A	.	.	MAF_INRAE=37.342;MAF_USDA=12.941
NC_035096.1	8531121	.	G	A	.	.	MAF_INRAE=17.089;MAF_USDA=7.647
NC_035096.1	8531139	.	G	A	.	.	MAF_INRAE=9.494;MAF_USDA=29.412
NC_035096.1	8531142	.	C	T	.	.	MAF_INRAE=9.167;MAF_USDA=34.118
NC_035096.1	8531155	.	T	C	.	.	MAF_USDA=26.471
NC_035096.1	8531161	.	T	A	.	.	MAF_INRAE=18.987;MAF_USDA=5.294
NC_035096.1	8531205	.	T	A	.	.	MAF_INRAE=35.443;MAF_USDA=12.941
NC_035096.1	8531233	.	G	A	.	.	MAF_INRAE=45.57;MAF_USDA=43.529
NC_035096.1	8531244	.	C	T	.	.	MAF_INRAE=44.937;MAF_USDA=44.706
NC_035096.1	8531248	.	A	T	.	.	MAF_INRAE=38.333;MAF_USDA=12.941
NC_035096.1	8531249	.	C	T	.	.	MAF_INRAE=38.333;MAF_USDA=14.583
NC_035096.1	8531260	.	T	C	.	.	MAF_INRAE=36.076;MAF_USDA=13.095
NC_035096.1	8531261	.	G	A	.	.	MAF_INRAE=39.167;MAF_USDA=13.095
NC_035096.1	8531310	.	T	G	.	.	MAF_USDA=28.824
NC_035096.1	8531349	.	C	A	.	.	MAF_INRAE=36.076;MAF_USDA=11.176
NC_035096.1	8531394	.	G	A	.	.	MAF_INRAE=25.833;MAF_USDA=2.941
NC_035096.1	8531405	.	G	T	.	.	MAF_USDA=3.279
NC_035096.1	8531413	.	G	A	.	.	MAF_USDA=2.459
NC_035096.1	8531434	.	C	T	.	.	MAF_USDA=1.639
NC_035096.1	8531489	.	G	A	.	.	MAF_INRAE=10.833
NC_035096.1	8531520	.	C	G	.	.	MAF_INRAE=12.5;MAF_USDA=7.143
NC_035096.1	8531524	.	T	G	.	.	MAF_USDA=5.357
NC_035096.1	8531597	.	T	C	.	.	MAF_USDA=12.5
NC_035096.1	8531618	.	T	C	.	.	MAF_USDA=4.167
NC_035096.1	8531640	.	A	G	.	.	MAF_USDA=7.831
NC_035096.1	8531667	.	C	T	.	.	MAF_USDA=10.241
NC_035096.1	8531682	.	C	T	.	.	MAF_USDA=4.167
NC_035096.1	8531687	.	A	C	.	.	MAF_INRAE=26.316;MAF_USDA=12.5
NC_035096.1	8531688	.	C	A	.	.	MAF_USDA=12.5
NC_035096.1	8531693	.	C	T	.	.	MAF_USDA=4.167
NC_035096.1	8531726	.	C	A	.	.	MAF_USDA=12.5
NC_035096.1	8531784	.	G	A	.	.	MAF_USDA=15.0
NC_035096.1	8531824	.	T	C	.	.	MAF_USDA=11.905
NC_035096.1	8531915	.	C	A	.	.	MAF_INRAE=2.5
NC_035096.1	8531975	.	T	G	.	.	MAF_INRAE=3.333
NC_035096.1	8531986	.	A	T	.	.	MAF_USDA=2.459
NC_035096.1	8531991	.	G	A	.	.	MAF_INRAE=41.139;MAF_USDA=12.353
NC_035096.1	8532011	.	T	G	.	.	MAF_USDA=2.459
NC_035096.1	8532061	.	C	T	.	.	MAF_USDA=1.639
NC_035096.1	8532103	.	C	A	.	.	MAF_USDA=6.557
NC_035096.1	8532115	.	G	A	.	.	MAF_INRAE=3.333;MAF_USDA=6.557
NC_035096.1	8532131	.	A	T	.	.	MAF_USDA=5.738
NC_035096.1	8532210	.	C	A	.	.	MAF_INRAE=17.722;MAF_USDA=5.882
NC_035096.1	8532212	.	G	C	.	.	MAF_USDA=6.557
NC_035096.1	8532375	.	T	C	.	.	MAF_INRAE=5.263;MAF_USDA=20.0
NC_035096.1	8532443	.	C	A	.	.	MAF_USDA=7.377
NC_035096.1	8532485	.	A	C	.	.	MAF_USDA=4.918
NC_035096.1	8532487	.	C	T	.	.	MAF_USDA=4.918
NC_035096.1	8532502	.	C	T	.	.	MAF_USDA=3.279
NC_035096.1	8532581	.	C	A	.	.	MAF_USDA=9.836
NC_035096.1	8532597	.	T	G	.	.	MAF_USDA=16.667
NC_035096.1	8532642	.	T	A	.	.	MAF_INRAE=30.0
NC_035096.1	8532700	.	C	T	.	.	MAF_USDA=2.459
NC_035096.1	8532772	.	G	A	.	.	MAF_INRAE=5.063;MAF_USDA=22.353
NC_035096.1	8532818	.	T	A	.	.	MAF_INRAE=31.646;MAF_USDA=31.176
NC_035096.1	8532836	.	A	C	.	.	MAF_INRAE=28.333;MAF_USDA=5.882
NC_035096.1	8532864	.	T	C	.	.	MAF_USDA=1.639
NC_035096.1	8532919	.	C	T	.	.	MAF_INRAE=5.063;MAF_USDA=22.353
NC_035096.1	8533004	.	A	T	.	.	MAF_INRAE=35.443;MAF_USDA=13.529
NC_035096.1	8533020	.	G	A	.	.	MAF_INRAE=1.667
NC_035096.1	8533023	.	C	A	.	.	MAF_INRAE=1.667
NC_035096.1	8533030	.	A	G	.	.	MAF_INRAE=1.667
NC_035096.1	8533046	.	G	A	.	.	MAF_INRAE=10.759;MAF_USDA=37.647
NC_035096.1	8533057	.	C	T	.	.	MAF_INRAE=13.924;MAF_USDA=4.706
NC_035096.1	8533087	.	T	C	.	.	MAF_INRAE=27.848;MAF_USDA=12.941
NC_035096.1	8533088	.	T	A	.	.	MAF_INRAE=21.667;MAF_USDA=12.941
NC_035096.1	8533102	.	G	C	.	.	MAF_INRAE=28.333;MAF_USDA=7.647
NC_035096.1	8533138	.	T	C	.	.	MAF_USDA=4.118
NC_035096.1	8533210	.	T	C	.	.	MAF_INRAE=10.759;MAF_USDA=34.706
NC_035096.1	8533219	.	C	T	.	.	MAF_INRAE=10.833;MAF_USDA=4.167
NC_035096.1	8533223	.	C	A	.	.	MAF_INRAE=10.833;MAF_USDA=4.167
NC_035096.1	8533224	.	C	T	.	.	MAF_INRAE=10.833;MAF_USDA=4.167
NC_035096.1	8533244	.	G	T	.	.	MAF_INRAE=10.833
NC_035096.1	8533253	.	G	A	.	.	MAF_INRAE=3.333;MAF_USDA=3.279
NC_035096.1	8533257	.	T	G	.	.	MAF_INRAE=10.833;MAF_USDA=4.918
NC_035096.1	8533261	.	T	C	.	.	MAF_USDA=3.279
NC_035096.1	8533273	.	A	C	.	.	MAF_INRAE=10.833
NC_035096.1	8533281	.	T	A	.	.	MAF_INRAE=13.924;MAF_USDA=5.294
NC_035096.1	8533287	.	T	A	.	.	MAF_INRAE=13.924;MAF_USDA=5.294
NC_035096.1	8533298	.	G	A	.	.	MAF_INRAE=43.671;MAF_USDA=8.333
NC_035096.1	8533300	.	G	C	.	.	MAF_INRAE=10.833;MAF_USDA=1.765
NC_035096.1	8533307	.	T	G	.	.	MAF_USDA=1.765
NC_035096.1	8533314	.	T	C	.	.	MAF_INRAE=25.833;MAF_USDA=4.118
NC_035096.1	8533320	.	C	T	.	.	MAF_INRAE=10.833
NC_035096.1	8533343	.	A	G	.	.	MAF_INRAE=15.789
NC_035096.1	8533351	.	A	G	.	.	MAF_USDA=4.167
NC_035096.1	8533372	.	C	T	.	.	MAF_INRAE=10.833
NC_035096.1	8533373	.	G	A	.	.	MAF_USDA=1.639
NC_035096.1	8533376	.	A	G	.	.	MAF_INRAE=10.833;MAF_USDA=2.353
NC_035096.1	8533378	.	T	A	.	.	MAF_USDA=1.639
NC_035096.1	8533393	.	A	T	.	.	MAF_INRAE=15.19;MAF_USDA=2.353
NC_035096.1	8533420	.	C	T	.	.	MAF_INRAE=12.025;MAF_USDA=5.882
NC_035096.1	8533518	.	G	A	.	.	MAF_INRAE=34.81;MAF_USDA=16.471
NC_035096.1	8533569	.	A	G	.	.	MAF_INRAE=10.833;MAF_USDA=16.471
NC_035096.1	8533574	.	T	G	.	.	MAF_USDA=3.279
NC_035096.1	8533649	.	A	C	.	.	MAF_INRAE=35.443;MAF_USDA=12.941
NC_035096.1	8533666	.	A	G	.	.	MAF_INRAE=25.0;MAF_USDA=3.529
NC_035096.1	8533668	.	T	C	.	.	MAF_INRAE=20.253;MAF_USDA=16.471
NC_035096.1	8533690	.	C	T	.	.	MAF_INRAE=5.263
NC_035096.1	8533785	.	G	T	.	.	MAF_USDA=1.639
NC_035096.1	8533818	.	T	A	.	.	MAF_USDA=3.279
NC_035096.1	8533844	.	C	A	.	.	MAF_USDA=1.639
NC_035096.1	8533881	.	G	T	.	.	MAF_USDA=1.639
NC_035096.1	8533921	.	T	G	.	.	MAF_INRAE=30.38;MAF_USDA=42.941
NC_035096.1	8533926	.	C	A	.	.	MAF_INRAE=5.263;MAF_USDA=10.588
NC_035096.1	8533954	.	C	T	.	.	MAF_USDA=2.941
NC_035096.1	8533970	.	G	A	.	.	MAF_USDA=3.279
NC_035096.1	8534002	.	A	C	.	.	MAF_USDA=3.279
NC_035096.1	8534042	.	T	A	.	.	MAF_INRAE=8.861;MAF_USDA=34.706
NC_035096.1	8534095	.	C	A	.	.	MAF_USDA=8.824
NC_035096.1	8534114	.	G	A	.	.	MAF_INRAE=35.443;MAF_USDA=14.118
NC_035096.1	8534148	.	C	T	.	.	MAF_USDA=4.098
NC_035096.1	8534178	.	C	A	.	.	MAF_USDA=3.279
NC_035096.1	8534224	.	G	A	.	.	MAF_INRAE=33.544;MAF_USDA=30.0
NC_035096.1	8534360	.	C	T	.	.	MAF_INRAE=26.667;MAF_USDA=16.867
NC_035096.1	8534366	.	G	A	.	.	MAF_USDA=6.78
NC_035096.1	8534483	.	A	C	.	.	MAF_INRAE=29.167;MAF_USDA=5.422
NC_035096.1	8534488	.	T	C	.	.	MAF_INRAE=29.167;MAF_USDA=3.012
NC_035096.1	8534494	.	G	A	.	.	MAF_INRAE=29.167;MAF_USDA=5.422
NC_035096.1	8534580	.	A	G	.	.	MAF_INRAE=36.076;MAF_USDA=11.765
NC_035096.1	8534587	.	C	A	.	.	MAF_INRAE=32.911;MAF_USDA=29.412
NC_035096.1	8534608	.	T	G	.	.	MAF_USDA=4.118
NC_035096.1	8534655	.	G	A	.	.	MAF_USDA=3.279
NC_035096.1	8534724	.	T	C	.	.	MAF_INRAE=10.0;MAF_USDA=12.295
NC_035096.1	8534779	.	T	C	.	.	MAF_INRAE=17.5;MAF_USDA=14.118
NC_035096.1	8534781	.	T	C	.	.	MAF_INRAE=7.5
NC_035096.1	8534823	.	C	A	.	.	MAF_USDA=6.557
NC_035096.1	8534851	.	C	A	.	.	MAF_USDA=2.353
NC_035096.1	8534874	.	T	G	.	.	MAF_INRAE=10.833
NC_035096.1	8534889	.	A	T	.	.	MAF_USDA=4.918
NC_035096.1	8534910	.	T	A	.	.	MAF_INRAE=5.263;MAF_USDA=7.647
NC_035096.1	8535069	.	C	T	.	.	MAF_INRAE=16.456;MAF_USDA=7.059
NC_035096.1	8535070	.	G	A	.	.	MAF_USDA=4.918
NC_035096.1	8535077	.	G	A	.	.	MAF_USDA=2.083
NC_035096.1	8535112	.	C	T	.	.	MAF_USDA=3.279
NC_035096.1	8535134	.	A	T	.	.	MAF_INRAE=9.494;MAF_USDA=20.0
NC_035096.1	8535149	.	C	T	.	.	MAF_INRAE=30.38;MAF_USDA=42.353
NC_035096.1	8535273	.	G	T	.	.	MAF_INRAE=16.456;MAF_USDA=7.059
NC_035096.1	8535286	.	T	G	.	.	MAF_INRAE=31.646;MAF_USDA=40.588
NC_035096.1	8535310	.	A	G	.	.	MAF_USDA=4.167
NC_035096.1	8535315	.	G	T	.	.	MAF_INRAE=32.278;MAF_USDA=9.412
NC_035096.1	8535407	.	A	T	.	.	MAF_USDA=14.583
NC_035096.1	8535432	.	G	C	.	.	MAF_INRAE=31.013;MAF_USDA=22.917
NC_035096.1	8535585	.	T	A	.	.	MAF_INRAE=15.789
NC_035096.1	8535604	.	A	T	.	.	MAF_INRAE=7.5;MAF_USDA=2.083
NC_035096.1	8535605	.	A	G	.	.	MAF_INRAE=7.5;MAF_USDA=2.083
NC_035096.1	8535607	.	A	C	.	.	MAF_INRAE=12.025;MAF_USDA=33.333
NC_035096.1	8535641	.	A	T	.	.	MAF_INRAE=7.5
NC_035096.1	8535649	.	A	T	.	.	MAF_INRAE=34.81;MAF_USDA=29.167
NC_035096.1	8535713	.	T	G	.	.	MAF_USDA=12.941
NC_035096.1	8535714	.	G	A	.	.	MAF_USDA=12.941
NC_035096.1	8535715	.	A	T	.	.	MAF_USDA=12.941
NC_035096.1	8535726	.	C	T	.	.	MAF_INRAE=7.5
NC_035096.1	8535828	.	T	G	.	.	MAF_USDA=25.0
NC_035096.1	8535829	.	T	G	.	.	MAF_INRAE=22.5;MAF_USDA=25.0
NC_035096.1	8535865	.	C	T	.	.	MAF_INRAE=9.167;MAF_USDA=12.295
NC_035096.1	8535883	.	A	G	.	.	MAF_INRAE=36.076;MAF_USDA=12.941
NC_035096.1	8535891	.	A	G	.	.	MAF_USDA=5.294
NC_035096.1	8535895	.	C	A	.	.	MAF_USDA=1.639
NC_035096.1	8535944	.	C	T	.	.	MAF_USDA=4.918
NC_035096.1	8536013	.	C	T	.	.	MAF_USDA=4.167
NC_035096.1	8536029	.	G	T	.	.	MAF_INRAE=42.105;MAF_USDA=4.167
NC_035096.1	8536059	.	G	T	.	.	MAF_INRAE=36.076;MAF_USDA=11.176
NC_035096.1	8536079	.	G	T	.	.	MAF_INRAE=31.646;MAF_USDA=25.0
NC_035096.1	8536134	.	T	C	.	.	MAF_USDA=3.529
NC_035096.1	8536211	.	G	T	.	.	MAF_INRAE=31.013;MAF_USDA=11.765
NC_035096.1	8536219	.	C	T	.	.	MAF_INRAE=20.253;MAF_USDA=4.762
NC_035096.1	8536256	.	A	T	.	.	MAF_INRAE=21.667;MAF_USDA=2.941
NC_035096.1	8536263	.	A	T	.	.	MAF_INRAE=15.823;MAF_USDA=1.765
NC_035096.1	8536288	.	T	C	.	.	MAF_INRAE=34.81;MAF_USDA=11.765
NC_035096.1	8536308	.	T	C	.	.	MAF_INRAE=12.025;MAF_USDA=2.353
NC_035096.1	8536316	.	C	T	.	.	MAF_INRAE=15.823;MAF_USDA=1.786
NC_035096.1	8536343	.	C	T	.	.	MAF_USDA=4.118
NC_035096.1	8536512	.	G	T	.	.	MAF_INRAE=32.911;MAF_USDA=31.176
NC_035096.1	8536515	.	C	T	.	.	MAF_INRAE=36.076;MAF_USDA=11.765
NC_035096.1	8536644	.	G	T	.	.	MAF_USDA=4.118
NC_035096.1	8536708	.	A	T	.	.	MAF_INRAE=37.975;MAF_USDA=32.941
NC_035096.1	8536709	.	T	G	.	.	MAF_INRAE=39.167;MAF_USDA=14.118
NC_035096.1	8536738	.	G	T	.	.	MAF_INRAE=30.38;MAF_USDA=44.118
NC_035096.1	8536788	.	G	A	.	.	MAF_USDA=1.639
NC_035096.1	8536809	.	A	T	.	.	MAF_INRAE=32.911;MAF_USDA=31.176
NC_035096.1	8536881	.	A	C	.	.	MAF_INRAE=34.177;MAF_USDA=30.0
NC_035096.1	8536893	.	G	A	.	.	MAF_USDA=2.459
NC_035096.1	8536921	.	T	A	.	.	MAF_INRAE=15.823;MAF_USDA=1.765
NC_035096.1	8537020	.	A	T	.	.	MAF_INRAE=9.167;MAF_USDA=1.639
NC_035096.1	8537050	.	C	T	.	.	MAF_INRAE=33.544;MAF_USDA=30.0
NC_035096.1	8537101	.	T	A	.	.	MAF_INRAE=23.684
NC_035096.1	8537123	.	C	T	.	.	MAF_INRAE=19.62;MAF_USDA=3.529
NC_035096.1	8537164	.	T	C	.	.	MAF_INRAE=10.759;MAF_USDA=48.824
NC_035096.1	8537168	.	T	A	.	.	MAF_USDA=1.639
NC_035096.1	8537205	.	C	T	.	.	MAF_USDA=1.639
NC_035096.1	8537214	.	C	T	.	.	MAF_INRAE=35.443;MAF_USDA=12.941
NC_035096.1	8537252	.	C	T	.	.	MAF_INRAE=35.443;MAF_USDA=12.941
NC_035096.1	8537300	.	A	T	.	.	MAF_USDA=8.824
NC_035096.1	8537398	.	A	T	.	.	MAF_INRAE=42.405;MAF_USDA=41.765
NC_035096.1	8537444	.	C	T	.	.	MAF_INRAE=25.0;MAF_USDA=5.294
NC_035096.1	8537446	.	C	G	.	.	MAF_USDA=1.639
NC_035096.1	8537625	.	C	A	.	.	MAF_INRAE=12.025;MAF_USDA=7.647
NC_035096.1	8537738	.	G	A	.	.	MAF_INRAE=36.076;MAF_USDA=12.353
NC_035096.1	8537739	.	T	C	.	.	MAF_INRAE=15.833;MAF_USDA=18.235
NC_035096.1	8537818	.	T	G	.	.	MAF_INRAE=25.833;MAF_USDA=5.294
NC_035096.1	8537831	.	C	T	.	.	MAF_USDA=4.118
NC_035096.1	8537867	.	C	A	.	.	MAF_INRAE=35.443;MAF_USDA=12.353
NC_035096.1	8537908	.	C	T	.	.	MAF_INRAE=19.62;MAF_USDA=5.294
NC_035096.1	8538192	.	C	T	.	.	MAF_USDA=4.918
NC_035096.1	8538193	.	G	A	.	.	MAF_INRAE=12.025;MAF_USDA=2.353
NC_035096.1	8538249	.	C	T	.	.	MAF_INRAE=11.392;MAF_USDA=5.882
NC_035096.1	8538250	.	G	A	.	.	MAF_INRAE=3.797;MAF_USDA=1.765
NC_035096.1	8538354	.	G	T	.	.	MAF_INRAE=36.076;MAF_USDA=12.941
NC_035096.1	8538362	.	C	T	.	.	MAF_INRAE=16.456;MAF_USDA=7.059
NC_035096.1	8538363	.	T	A	.	.	MAF_USDA=2.941
NC_035096.1	8538404	.	G	A	.	.	MAF_INRAE=15.823;MAF_USDA=7.059
NC_035096.1	8538551	.	C	T	.	.	MAF_INRAE=10.759;MAF_USDA=43.529
NC_035096.1	8538591	.	A	G	.	.	MAF_INRAE=12.025;MAF_USDA=7.059
NC_035096.1	8538617	.	G	C	.	.	MAF_USDA=1.639
NC_035096.1	8538643	.	G	A	.	.	MAF_INRAE=10.759;MAF_USDA=47.647
NC_035096.1	8538652	.	C	A	.	.	MAF_INRAE=9.167;MAF_USDA=1.639
NC_035096.1	8538718	.	T	G	.	.	MAF_INRAE=35.443;MAF_USDA=12.353
NC_035096.1	8538801	.	G	A	.	.	MAF_INRAE=13.924;MAF_USDA=4.706
NC_035096.1	8538868	.	G	C	.	.	MAF_INRAE=32.911;MAF_USDA=31.176
NC_035096.1	8538951	.	C	A	.	.	MAF_INRAE=5.263
NC_035096.1	8539119	.	C	A	.	.	MAF_INRAE=29.747;MAF_USDA=45.882
NC_035096.1	8539151	.	G	C	.	.	MAF_INRAE=25.0;MAF_USDA=8.333
NC_035096.1	8539235	.	T	C	.	.	MAF_INRAE=15.823
NC_035096.1	8539283	.	A	T	.	.	MAF_INRAE=22.152;MAF_USDA=8.333
NC_035096.1	8539386	.	G	C	.	.	MAF_INRAE=12.025;MAF_USDA=2.353
NC_035096.1	8539507	.	T	C	.	.	MAF_INRAE=12.025;MAF_USDA=6.471
NC_035096.1	8539510	.	T	A	.	.	MAF_USDA=2.459
NC_035096.1	8539558	.	T	C	.	.	MAF_USDA=4.918
NC_035096.1	8539571	.	G	T	.	.	MAF_INRAE=9.494;MAF_USDA=26.471
NC_035096.1	8539667	.	A	G	.	.	MAF_USDA=3.529
NC_035096.1	8539732	.	C	T	.	.	MAF_INRAE=13.291;MAF_USDA=4.706
NC_035096.1	8539746	.	C	T	.	.	MAF_USDA=1.639
NC_035096.1	8539753	.	G	A	.	.	MAF_USDA=5.738
NC_035096.1	8539781	.	T	A	.	.	MAF_INRAE=34.81;MAF_USDA=13.529
NC_035096.1	8539834	.	G	A	.	.	MAF_INRAE=3.333
NC_035096.1	8539877	.	T	C	.	.	MAF_INRAE=17.5;MAF_USDA=19.412
NC_035096.1	8539882	.	G	T	.	.	MAF_USDA=4.918
NC_035096.1	8539900	.	C	A	.	.	MAF_USDA=2.459
NC_035096.1	8539928	.	T	C	.	.	MAF_INRAE=28.333;MAF_USDA=28.235
NC_035096.1	8539936	.	G	C	.	.	MAF_INRAE=36.076;MAF_USDA=12.941
NC_035096.1	8539990	.	C	T	.	.	MAF_INRAE=15.823
NC_035096.1	8540017	.	C	A	.	.	MAF_INRAE=10.0;MAF_USDA=6.557
NC_035096.1	8540055	.	T	A	.	.	MAF_INRAE=34.81;MAF_USDA=13.529
NC_035096.1	8540144	.	T	G	.	.	MAF_INRAE=36.076;MAF_USDA=13.095
NC_035096.1	8540216	.	G	A	.	.	MAF_USDA=2.5
NC_035096.1	8540242	.	G	T	.	.	MAF_INRAE=10.0
NC_035096.1	8540254	.	G	C	.	.	MAF_INRAE=36.076;MAF_USDA=13.095
NC_035096.1	8540444	.	C	T	.	.	MAF_INRAE=36.076;MAF_USDA=13.095
NC_035096.1	8540538	.	A	G	.	.	MAF_INRAE=8.333
NC_035096.1	8540734	.	T	C	.	.	MAF_INRAE=24.684;MAF_USDA=41.071
NC_035096.1	8541508	.	A	C	.	.	MAF_INRAE=8.333;MAF_USDA=12.5
NC_035096.1	8541585	.	G	A	.	.	MAF_INRAE=34.81;MAF_USDA=13.095
NC_035096.1	8541640	.	G	A	.	.	MAF_INRAE=20.253;MAF_USDA=4.762
NC_035096.1	8541667	.	T	A	.	.	MAF_USDA=8.333
NC_035096.1	8541668	.	T	C	.	.	MAF_USDA=8.333
NC_035096.1	8541744	.	G	A	.	.	MAF_INRAE=31.013;MAF_USDA=29.412
NC_035096.1	8541825	.	T	C	.	.	MAF_INRAE=31.013;MAF_USDA=48.824
NC_035096.1	8541866	.	T	G	.	.	MAF_INRAE=19.62;MAF_USDA=4.706
NC_035096.1	8541887	.	A	C	.	.	MAF_INRAE=36.076;MAF_USDA=13.529
NC_035096.1	8541941	.	A	C	.	.	MAF_INRAE=13.291;MAF_USDA=19.412
NC_035096.1	8541951	.	C	T	.	.	MAF_INRAE=19.62;MAF_USDA=7.059
NC_035096.1	8541990	.	T	A	.	.	MAF_INRAE=36.076;MAF_USDA=12.353
NC_035096.1	8542035	.	A	G	.	.	MAF_USDA=4.918
NC_035096.1	8542074	.	G	A	.	.	MAF_USDA=1.639
NC_035096.1	8542130	.	G	T	.	.	MAF_USDA=4.098
NC_035096.1	8542262	.	A	G	.	.	MAF_USDA=1.639
NC_035096.1	8542332	.	G	A	.	.	MAF_USDA=2.459
NC_035096.1	8542346	.	C	T	.	.	MAF_USDA=9.836
NC_035096.1	8542367	.	C	A	.	.	MAF_USDA=12.5
NC_035096.1	8542475	.	C	A	.	.	MAF_INRAE=10.833
NC_035096.1	8542703	.	T	G	.	.	MAF_USDA=4.098
NC_035096.1	8542792	.	C	A	.	.	MAF_INRAE=35.443;MAF_USDA=12.941
NC_035096.1	8542839	.	G	T	.	.	MAF_INRAE=36.076;MAF_USDA=13.529
NC_035096.1	8542869	.	T	C	.	.	MAF_INRAE=21.519;MAF_USDA=42.353
NC_035096.1	8542899	.	T	G	.	.	MAF_USDA=4.098
NC_035096.1	8542961	.	C	T	.	.	MAF_USDA=3.529
NC_035096.1	8543009	.	G	T	.	.	MAF_INRAE=34.81;MAF_USDA=12.941
NC_035096.1	8543064	.	G	T	.	.	MAF_USDA=1.639
NC_035096.1	8543234	.	C	T	.	.	MAF_USDA=1.639
NC_035096.1	8543271	.	C	A	.	.	MAF_INRAE=7.5;MAF_USDA=1.639
NC_035096.1	8543349	.	A	T	.	.	MAF_USDA=3.529
NC_035096.1	8543399	.	C	T	.	.	MAF_INRAE=5.263;MAF_USDA=7.647
NC_035096.1	8543480	.	A	G	.	.	MAF_USDA=30.588
NC_035096.1	8543508	.	T	C	.	.	MAF_USDA=1.176
NC_035096.1	8543577	.	G	C	.	.	MAF_USDA=1.639
NC_035096.1	8543608	.	T	C	.	.	MAF_INRAE=7.5
NC_035096.1	8543656	.	C	T	.	.	MAF_INRAE=13.924;MAF_USDA=4.118
NC_035096.1	8543765	.	C	T	.	.	MAF_USDA=3.279
NC_035096.1	8543793	.	G	A	.	.	MAF_INRAE=17.089;MAF_USDA=10.588
NC_035096.1	8543819	.	C	T	.	.	MAF_USDA=1.639
NC_035096.1	8543823	.	C	T	.	.	MAF_INRAE=22.785;MAF_USDA=11.176
NC_035096.1	8543905	.	T	C	.	.	MAF_INRAE=35.443;MAF_USDA=24.118
NC_035096.1	8543928	.	C	T	.	.	MAF_INRAE=9.167;MAF_USDA=1.639
NC_035096.1	8543950	.	T	C	.	.	MAF_USDA=12.5
NC_035096.1	8543970	.	G	A	.	.	MAF_USDA=1.639
NC_035096.1	8544072	.	G	A	.	.	MAF_INRAE=25.833;MAF_USDA=2.941
NC_035096.1	8544118	.	C	A	.	.	MAF_USDA=3.279
NC_035096.1	8544130	.	A	T	.	.	MAF_USDA=1.639
NC_035096.1	8544137	.	C	T	.	.	MAF_INRAE=10.0;MAF_USDA=9.016
NC_035096.1	8544167	.	A	G	.	.	MAF_INRAE=35.443;MAF_USDA=12.941
NC_035096.1	8544201	.	G	T	.	.	MAF_USDA=4.918
NC_035096.1	8544220	.	T	G	.	.	MAF_INRAE=36.076;MAF_USDA=13.529
NC_035096.1	8544366	.	G	A	.	.	MAF_USDA=13.115
NC_035096.1	8544405	.	TTCAC	TTCAT	.	.	MAF_USDA=16.667
NC_035096.1	8544409	.	C	T	.	.	MAF_INRAE=36.076;MAF_USDA=12.295
NC_035096.1	8544506	.	G	A	.	.	MAF_USDA=4.167
NC_035096.1	8544524	.	C	T	.	.	MAF_INRAE=17.089;MAF_USDA=4.118
NC_035096.1	8544581	.	T	C	.	.	MAF_USDA=13.115
NC_035096.1	8544602	.	T	C	.	.	MAF_INRAE=22.785;MAF_USDA=10.588
NC_035096.1	8544620	.	C	A	.	.	MAF_USDA=4.098
NC_035096.1	8544690	.	C	T	.	.	MAF_USDA=2.5
NC_035096.1	8544754	.	C	T	.	.	MAF_INRAE=36.709;MAF_USDA=13.095
NC_035096.1	8544781	.	C	A	.	.	MAF_USDA=1.639
NC_035096.1	8544782	.	A	C	.	.	MAF_INRAE=36.076;MAF_USDA=12.941
NC_035096.1	8544849	.	A	G	.	.	MAF_USDA=4.118
NC_035096.1	8544879	.	T	G	.	.	MAF_INRAE=39.167;MAF_USDA=12.353
NC_035096.1	8545040	.	C	T	.	.	MAF_INRAE=9.167
NC_035096.1	8545161	.	T	C	.	.	MAF_USDA=1.639
NC_035096.1	8545171	.	C	T	.	.	MAF_INRAE=35.443;MAF_USDA=14.583
NC_035096.1	8545172	.	G	A	.	.	MAF_INRAE=10.0;MAF_USDA=2.459
NC_035096.1	8545208	.	G	C	.	.	MAF_INRAE=35.443;MAF_USDA=12.941
NC_035096.1	8545232	.	A	C	.	.	MAF_USDA=16.667
NC_035096.1	8545475	.	C	T	.	.	MAF_INRAE=32.911;MAF_USDA=31.765
NC_035096.1	8545640	.	C	T	.	.	MAF_INRAE=41.772;MAF_USDA=18.235
NC_035096.1	8545658	.	C	A	.	.	MAF_INRAE=25.833;MAF_USDA=5.294
NC_035096.1	8545719	.	G	A	.	.	MAF_INRAE=32.911;MAF_USDA=30.0
NC_035096.1	8545727	.	A	T	.	.	MAF_INRAE=32.911;MAF_USDA=28.824
NC_035096.1	8545744	.	G	A	.	.	MAF_INRAE=7.5;MAF_USDA=1.639
NC_035096.1	8545783	.	G	A	.	.	MAF_USDA=2.459
NC_035096.1	8545796	.	G	A	.	.	MAF_USDA=4.167
NC_035096.1	8545818	.	G	A	.	.	MAF_INRAE=35.443;MAF_USDA=12.941
NC_035096.1	8545888	.	A	T	.	.	MAF_USDA=4.706
NC_035096.1	8545945	.	T	C	.	.	MAF_INRAE=32.911;MAF_USDA=48.824
NC_035096.1	8545968	.	C	T	.	.	MAF_USDA=4.098
NC_035096.1	8545985	.	A	C	.	.	MAF_INRAE=38.333;MAF_USDA=14.583
NC_035096.1	8545987	.	T	C	.	.	MAF_USDA=14.583
NC_035096.1	8545988	.	G	A	.	.	MAF_USDA=14.583
NC_035096.1	8545989	.	A	C	.	.	MAF_INRAE=38.333
NC_035096.1	8545991	.	A	C	.	.	MAF_USDA=14.583
NC_035096.1	8545993	.	A	C	.	.	MAF_INRAE=38.333
NC_035096.1	8545994	.	A	C	.	.	MAF_USDA=14.583
NC_035096.1	8545996	.	T	C	.	.	MAF_INRAE=38.333;MAF_USDA=14.583
NC_035096.1	8545998	.	G	C	.	.	MAF_INRAE=38.333
NC_035096.1	8546010	.	A	T	.	.	MAF_USDA=14.583
NC_035096.1	8546068	.	A	G	.	.	MAF_INRAE=32.911;MAF_USDA=50.0
NC_035096.1	8546159	.	A	T	.	.	MAF_USDA=4.918
NC_035096.1	8546161	.	A	T	.	.	MAF_USDA=4.918
NC_035096.1	8546166	.	A	G	.	.	MAF_USDA=5.738
NC_035096.1	8546215	.	C	T	.	.	MAF_USDA=12.295
NC_035096.1	8546384	.	G	A	.	.	MAF_INRAE=15.823;MAF_USDA=2.353
NC_035096.1	8546411	.	C	G	.	.	MAF_INRAE=7.5;MAF_USDA=2.5
NC_035096.1	8546486	.	G	A	.	.	MAF_USDA=11.176
NC_035096.1	8546605	.	C	T	.	.	MAF_USDA=4.918
NC_035096.1	8546670	.	C	G	.	.	MAF_INRAE=9.167;MAF_USDA=1.639
NC_035096.1	8546739	.	C	T	.	.	MAF_USDA=1.639
NC_035096.1	8546818	.	G	C	.	.	MAF_INRAE=7.5
NC_035096.1	8546945	.	A	C	.	.	MAF_INRAE=35.443;MAF_USDA=11.176
NC_035096.1	8547013	.	A	C	.	.	MAF_USDA=9.016
NC_035096.1	8547075	.	C	T	.	.	MAF_INRAE=6.667;MAF_USDA=2.459
NC_035096.1	8547084	.	C	A	.	.	MAF_USDA=6.557
NC_035096.1	8547362	.	A	T	.	.	MAF_USDA=1.765
NC_035096.1	8547413	.	C	T	.	.	MAF_INRAE=32.5;MAF_USDA=6.471
NC_035096.1	8547440	.	G	T	.	.	MAF_INRAE=17.089
NC_035096.1	8547521	.	C	A	.	.	MAF_USDA=1.639
NC_035096.1	8547579	.	A	G	.	.	MAF_INRAE=49.367
NC_035096.1	8547645	.	C	A	.	.	MAF_INRAE=17.089;MAF_USDA=4.706
NC_035096.1	8547810	.	T	G	.	.	MAF_USDA=1.639
NC_035096.1	8547819	.	G	A	.	.	MAF_USDA=1.639
NC_035096.1	8547941	.	T	G	.	.	MAF_INRAE=36.076;MAF_USDA=12.5
NC_035096.1	8547953	.	T	A	.	.	MAF_INRAE=10.0;MAF_USDA=12.5
NC_035096.1	8547957	.	C	A	.	.	MAF_INRAE=10.0;MAF_USDA=11.905
NC_035096.1	8548024	.	A	C	.	.	MAF_INRAE=10.833;MAF_USDA=13.115
NC_035096.1	8548034	.	A	T	.	.	MAF_INRAE=3.333
NC_035096.1	8548036	.	A	G	.	.	MAF_INRAE=15.823;MAF_USDA=20.492
NC_035096.1	8548082	.	A	G	.	.	MAF_INRAE=11.667;MAF_USDA=3.279
NC_035096.1	8548099	.	G	A	.	.	MAF_INRAE=6.667
NC_035096.1	8548106	.	G	T	.	.	MAF_USDA=4.706
NC_035096.1	8548181	.	G	C	.	.	MAF_USDA=3.279
NC_035096.1	8548182	.	T	A	.	.	MAF_INRAE=39.167;MAF_USDA=46.471
NC_035096.1	8548203	.	A	T	.	.	MAF_INRAE=14.167
NC_035096.1	8548205	.	C	A	.	.	MAF_INRAE=14.167
NC_035096.1	8548301	.	A	T	.	.	MAF_USDA=17.059
NC_035096.1	8548302	.	G	T	.	.	MAF_INRAE=10.833;MAF_USDA=11.176
NC_035096.1	8548319	.	C	A	.	.	MAF_USDA=4.098
NC_035096.1	8548322	.	T	G	.	.	MAF_USDA=1.639
NC_035096.1	8548354	.	G	A	.	.	MAF_USDA=5.738
NC_035096.1	8548521	.	C	T	.	.	MAF_USDA=2.459
NC_035096.1	8548541	.	C	A	.	.	MAF_USDA=4.918
NC_035096.1	8548572	.	G	T	.	.	MAF_INRAE=25.0;MAF_USDA=8.333
NC_035096.1	8548636	.	A	G	.	.	MAF_INRAE=43.333;MAF_USDA=22.917
NC_035096.1	8548639	.	C	A	.	.	MAF_INRAE=43.333;MAF_USDA=22.917
NC_035096.1	8548642	.	G	A	.	.	MAF_USDA=3.279
NC_035096.1	8548731	.	C	G	.	.	MAF_USDA=1.639
NC_035096.1	8548777	.	C	A	.	.	MAF_USDA=5.738
NC_035096.1	8548833	.	A	G	.	.	MAF_INRAE=48.734;MAF_USDA=40.588
NC_035096.1	8548877	.	C	T	.	.	MAF_USDA=16.667
NC_035096.1	8548890	.	T	A	.	.	MAF_USDA=9.836
NC_035096.1	8548893	.	T	C	.	.	MAF_USDA=10.656
NC_035096.1	8548915	.	T	G	.	.	MAF_USDA=2.459
NC_035096.1	8548983	.	G	A	.	.	MAF_USDA=3.279
NC_035096.1	8548984	.	A	G	.	.	MAF_USDA=3.279
NC_035096.1	8549045	.	A	C	.	.	MAF_INRAE=15.823;MAF_USDA=25.882
NC_035096.1	8549090	.	T	A	.	.	MAF_USDA=5.738
NC_035096.1	8549154	.	G	A	.	.	MAF_INRAE=36.076;MAF_USDA=12.941
NC_035096.1	8549262	.	G	T	.	.	MAF_INRAE=39.167;MAF_USDA=14.583
NC_035096.1	8549265	.	C	T	.	.	MAF_USDA=3.279
NC_035096.1	8549335	.	C	G	.	.	MAF_INRAE=34.81;MAF_USDA=11.765
NC_035096.1	8549342	.	T	C	.	.	MAF_INRAE=36.076;MAF_USDA=17.647
NC_035096.1	8549374	.	T	G	.	.	MAF_INRAE=49.367;MAF_USDA=39.412
NC_035096.1	8549409	.	T	G	.	.	MAF_USDA=10.656
NC_035096.1	8549457	.	A	G	.	.	MAF_USDA=1.765
NC_035096.1	8549500	.	T	C	.	.	MAF_INRAE=35.443;MAF_USDA=11.765
NC_035096.1	8549528	.	C	A	.	.	MAF_INRAE=7.5;MAF_USDA=1.639
NC_035096.1	8549633	.	C	T	.	.	MAF_USDA=5.294
NC_035096.1	8549666	.	G	A	.	.	MAF_USDA=1.639
NC_035096.1	8549715	.	A	T	.	.	MAF_INRAE=15.823;MAF_USDA=25.294
NC_035096.1	8549745	.	T	C	.	.	MAF_INRAE=50.0;MAF_USDA=40.0
NC_035096.1	8549763	.	G	A	.	.	MAF_USDA=1.639
NC_035096.1	8549813	.	T	C	.	.	MAF_INRAE=17.5;MAF_USDA=15.882
NC_035096.1	8549873	.	G	A	.	.	MAF_INRAE=7.5;MAF_USDA=1.639
NC_035096.1	8549934	.	C	A	.	.	MAF_USDA=3.279
NC_035096.1	8549937	.	A	T	.	.	MAF_USDA=4.918
NC_035096.1	8549982	.	C	T	.	.	MAF_USDA=5.294
NC_035096.1	8550024	.	T	G	.	.	MAF_USDA=10.588
NC_035096.1	8550026	.	G	T	.	.	MAF_USDA=10.588
NC_035096.1	8550034	.	C	T	.	.	MAF_INRAE=5.263;MAF_USDA=7.647
NC_035096.1	8550056	.	C	T	.	.	MAF_INRAE=38.333;MAF_USDA=12.353
NC_035096.1	8550078	.	T	G	.	.	MAF_USDA=3.279
NC_035096.1	8550157	.	G	T	.	.	MAF_INRAE=6.667;MAF_USDA=1.639
NC_035096.1	8550297	.	G	A	.	.	MAF_USDA=4.167
NC_035096.1	8550305	.	C	A	.	.	MAF_INRAE=10.833;MAF_USDA=13.529
NC_035096.1	8550432	.	G	A	.	.	MAF_INRAE=7.5;MAF_USDA=1.639
NC_035096.1	8550499	.	A	T	.	.	MAF_INRAE=35.443;MAF_USDA=12.941
NC_035096.1	8550564	.	G	A	.	.	MAF_INRAE=10.0;MAF_USDA=7.059
NC_035096.1	8550635	.	G	A	.	.	MAF_INRAE=36.076;MAF_USDA=11.765
NC_035096.1	8550887	.	G	A	.	.	MAF_INRAE=26.316
NC_035096.1	8550988	.	A	C	.	.	MAF_INRAE=26.316;MAF_USDA=11.475
NC_035096.1	8551118	.	T	G	.	.	MAF_INRAE=1.667;MAF_USDA=1.765
NC_035096.1	8551143	.	C	A	.	.	MAF_INRAE=42.105;MAF_USDA=43.529
NC_035096.1	8551152	.	G	A	.	.	MAF_USDA=1.639
NC_035096.1	8551191	.	G	A	.	.	MAF_USDA=44.118
NC_035096.1	8551220	.	G	T	.	.	MAF_USDA=21.765
NC_035096.1	8552009	.	A	G	.	.	MAF_USDA=12.5
NC_035096.1	8552050	.	G	T	.	.	MAF_USDA=12.195
NC_035096.1	8552158	.	C	T	.	.	MAF_USDA=2.083
NC_035096.1	8552706	.	C	T	.	.	MAF_INRAE=9.167;MAF_USDA=2.459
NC_035096.1	8552905	.	A	G	.	.	MAF_INRAE=10.833;MAF_USDA=12.941
NC_035096.1	8552921	.	A	G	.	.	MAF_USDA=16.667
NC_035096.1	8552966	.	A	C	.	.	MAF_USDA=4.098
NC_035096.1	8553044	.	C	A	.	.	MAF_USDA=4.918
NC_035096.1	8553055	.	C	T	.	.	MAF_USDA=1.639
NC_035096.1	8553098	.	A	T	.	.	MAF_USDA=1.639
NC_035096.1	8553176	.	T	A	.	.	MAF_USDA=5.738
NC_035096.1	8553177	.	C	T	.	.	MAF_INRAE=8.861;MAF_USDA=20.588
NC_035096.1	8553178	.	G	T	.	.	MAF_INRAE=10.0;MAF_USDA=20.588
NC_035096.1	8553201	.	T	A	.	.	MAF_USDA=1.639
NC_035096.1	8553253	.	G	T	.	.	MAF_INRAE=5.263;MAF_USDA=7.647
NC_035096.1	8553289	.	C	T	.	.	MAF_USDA=5.738
NC_035096.1	8553342	.	T	C	.	.	MAF_INRAE=10.833;MAF_USDA=28.824
NC_035096.1	8553358	.	C	G	.	.	MAF_INRAE=10.833;MAF_USDA=12.353
NC_035096.1	8553366	.	G	A	.	.	MAF_INRAE=8.861;MAF_USDA=20.0
NC_035096.1	8553371	.	C	A	.	.	MAF_USDA=5.882
NC_035096.1	8553384	.	G	T	.	.	MAF_INRAE=15.823;MAF_USDA=2.353
NC_035096.1	8553437	.	A	T	.	.	MAF_INRAE=35.443;MAF_USDA=12.941
NC_035096.1	8553445	.	G	C	.	.	MAF_INRAE=10.833;MAF_USDA=24.118
NC_035096.1	8553608	.	A	G	.	.	MAF_USDA=5.738
NC_035096.1	8553609	.	G	T	.	.	MAF_USDA=2.459
NC_035096.1	8553763	.	G	T	.	.	MAF_INRAE=36.076;MAF_USDA=13.529
NC_035096.1	8553772	.	G	A	.	.	MAF_INRAE=36.076;MAF_USDA=12.941
NC_035096.1	8553783	.	C	T	.	.	MAF_USDA=1.639
NC_035096.1	8553793	.	A	G	.	.	MAF_INRAE=36.076;MAF_USDA=12.941
NC_035096.1	8553894	.	A	T	.	.	MAF_INRAE=14.557;MAF_USDA=2.353
NC_035096.1	8553938	.	G	A	.	.	MAF_INRAE=15.823;MAF_USDA=2.941
NC_035096.1	8553989	.	T	A	.	.	MAF_INRAE=10.833;MAF_USDA=15.882
NC_035096.1	8554008	.	C	A	.	.	MAF_INRAE=15.19;MAF_USDA=1.176
NC_035096.1	8554151	.	T	C	.	.	MAF_INRAE=37.5;MAF_USDA=14.583
NC_035096.1	8554154	.	G	A	.	.	MAF_INRAE=37.5;MAF_USDA=14.583
NC_035096.1	8554160	.	G	T	.	.	MAF_INRAE=34.177;MAF_USDA=9.412
NC_035096.1	8554216	.	A	G	.	.	MAF_INRAE=10.0;MAF_USDA=15.882
NC_035096.1	8554262	.	A	T	.	.	MAF_INRAE=10.833;MAF_USDA=28.235
NC_035096.1	8554268	.	A	T	.	.	MAF_INRAE=26.667;MAF_USDA=4.706
NC_035096.1	8554294	.	C	A	.	.	MAF_USDA=4.118
NC_035096.1	8554306	.	T	G	.	.	MAF_USDA=1.639
NC_035096.1	8554381	.	A	T	.	.	MAF_USDA=5.882
NC_035096.1	8554399	.	C	T	.	.	MAF_INRAE=10.833;MAF_USDA=8.235
NC_035096.1	8554431	.	A	T	.	.	MAF_INRAE=10.526
NC_035096.1	8554443	.	C	T	.	.	MAF_USDA=4.098
NC_035096.1	8554449	.	C	T	.	.	MAF_INRAE=36.709;MAF_USDA=14.118
NC_035096.1	8554458	.	T	C	.	.	MAF_INRAE=25.316;MAF_USDA=38.69
NC_035096.1	8554473	.	C	T	.	.	MAF_INRAE=7.5
NC_035096.1	8554498	.	G	T	.	.	MAF_INRAE=25.316;MAF_USDA=35.882
NC_035096.1	8554544	.	A	T	.	.	MAF_INRAE=37.975;MAF_USDA=21.765
NC_035096.1	8554545	.	T	A	.	.	MAF_INRAE=28.333;MAF_USDA=21.176
NC_035096.1	8554559	.	T	A	.	.	MAF_USDA=4.098
NC_035096.1	8554612	.	G	A	.	.	MAF_INRAE=36.076;MAF_USDA=12.941
NC_035096.1	8554621	.	C	A	.	.	MAF_INRAE=1.667;MAF_USDA=2.083
NC_035096.1	8554623	.	G	T	.	.	MAF_USDA=1.639
NC_035096.1	8554631	.	C	T	.	.	MAF_INRAE=38.608;MAF_USDA=21.765
NC_035096.1	8554637	.	A	G	.	.	MAF_INRAE=25.0;MAF_USDA=8.333
NC_035096.1	8554723	.	T	C	.	.	MAF_INRAE=25.949;MAF_USDA=34.524
NC_035096.1	8554764	.	A	C	.	.	MAF_INRAE=10.833;MAF_USDA=24.118
NC_035096.1	8554771	.	G	A	.	.	MAF_INRAE=36.076;MAF_USDA=12.353
NC_035096.1	8554773	.	T	A	.	.	MAF_USDA=5.738
NC_035096.1	8554873	.	T	G	.	.	MAF_INRAE=25.316;MAF_USDA=40.588
NC_035096.1	8554877	.	A	T	.	.	MAF_INRAE=10.833;MAF_USDA=10.0
NC_035096.1	8554961	.	G	T	.	.	MAF_INRAE=17.089;MAF_USDA=47.647
NC_035096.1	8554972	.	A	T	.	.	MAF_INRAE=10.833;MAF_USDA=6.25
NC_035096.1	8555014	.	G	T	.	.	MAF_USDA=10.656
NC_035096.1	8555102	.	C	A	.	.	MAF_USDA=22.353
NC_035096.1	8555121	.	T	G	.	.	MAF_INRAE=25.949;MAF_USDA=37.059
NC_035096.1	8555122	.	T	C	.	.	MAF_INRAE=32.5;MAF_USDA=36.471
NC_035096.1	8555153	.	C	A	.	.	MAF_INRAE=8.861;MAF_USDA=20.0
NC_035096.1	8555194	.	C	T	.	.	MAF_USDA=7.647
NC_035096.1	8555225	.	G	T	.	.	MAF_INRAE=17.089;MAF_USDA=48.235
NC_035096.1	8555229	.	C	T	.	.	MAF_USDA=3.279
NC_035096.1	8555260	.	T	G	.	.	MAF_INRAE=11.667;MAF_USDA=29.167
NC_035096.1	8555304	.	C	T	.	.	MAF_USDA=2.459
NC_035096.1	8555338	.	A	C	.	.	MAF_USDA=17.213
NC_035096.1	8555358	.	C	T	.	.	MAF_USDA=5.738
NC_035096.1	8555428	.	C	A	.	.	MAF_USDA=4.098
NC_035096.1	8555449	.	TCT	TCC	.	.	MAF_USDA=41.667
NC_035096.1	8555451	.	T	C	.	.	MAF_INRAE=20.833
NC_035096.1	8555458	.	T	C	.	.	MAF_INRAE=25.316;MAF_USDA=35.882
NC_035096.1	8555483	.	G	T	.	.	MAF_USDA=1.176
NC_035096.1	8555590	.	G	A	.	.	MAF_INRAE=36.076;MAF_USDA=12.353
NC_035096.1	8555610	.	C	T	.	.	MAF_USDA=5.738
NC_035096.1	8555688	.	A	G	.	.	MAF_USDA=4.118
NC_035096.1	8555833	.	C	T	.	.	MAF_INRAE=36.709;MAF_USDA=12.941
NC_035096.1	8556012	.	C	T	.	.	MAF_INRAE=17.089;MAF_USDA=47.059
NC_035096.1	8556046	.	G	T	.	.	MAF_USDA=4.118
NC_035096.1	8556083	.	G	A	.	.	MAF_INRAE=1.667;MAF_USDA=3.529
NC_035096.1	8556093	.	T	A	.	.	MAF_INRAE=8.861;MAF_USDA=19.412
NC_035096.1	8556094	.	T	G	.	.	MAF_INRAE=36.076;MAF_USDA=12.353
NC_035096.1	8556120	.	G	T	.	.	MAF_USDA=1.639
NC_035096.1	8556152	.	A	G	.	.	MAF_USDA=3.279
NC_035096.1	8556158	.	G	A	.	.	MAF_INRAE=17.089;MAF_USDA=18.235
NC_035096.1	8556199	.	T	A	.	.	MAF_INRAE=38.608;MAF_USDA=22.941
NC_035096.1	8556231	.	G	A	.	.	MAF_INRAE=17.089;MAF_USDA=16.471
NC_035096.1	8556263	.	G	C	.	.	MAF_INRAE=17.089;MAF_USDA=49.412
NC_035096.1	8556274	.	A	C	.	.	MAF_INRAE=17.089;MAF_USDA=16.471
NC_035096.1	8556296	.	G	A	.	.	MAF_INRAE=10.833;MAF_USDA=14.118
NC_035096.1	8556319	.	A	T	.	.	MAF_INRAE=17.089;MAF_USDA=16.471
NC_035096.1	8556339	.	C	A	.	.	MAF_INRAE=35.443;MAF_USDA=12.353
NC_035096.1	8556389	.	G	A	.	.	MAF_USDA=19.672
NC_035096.1	8556399	.	G	A	.	.	MAF_INRAE=17.089;MAF_USDA=48.824
NC_035096.1	8556423	.	A	G	.	.	MAF_INRAE=17.089;MAF_USDA=17.059
NC_035096.1	8556448	.	T	C	.	.	MAF_INRAE=35.443;MAF_USDA=12.353
NC_035096.1	8556505	.	C	A	.	.	MAF_INRAE=17.089;MAF_USDA=47.647
NC_035096.1	8556521	.	A	T	.	.	MAF_USDA=4.098
NC_035096.1	8556613	.	T	C	.	.	MAF_INRAE=24.051;MAF_USDA=26.471
NC_035096.1	8556733	.	A	T	.	.	MAF_USDA=3.279
NC_035096.1	8556737	.	A	C	.	.	MAF_INRAE=1.667;MAF_USDA=4.118
NC_035096.1	8556743	.	A	G	.	.	MAF_INRAE=17.089;MAF_USDA=48.824
NC_035096.1	8556796	.	G	A	.	.	MAF_USDA=2.459
NC_035096.1	8556865	.	A	C	.	.	MAF_INRAE=45.57;MAF_USDA=32.941
NC_035096.1	8556894	.	T	A	.	.	MAF_USDA=2.5
NC_035096.1	8556970	.	C	G	.	.	MAF_INRAE=15.823
NC_035096.1	8556982	.	C	T	.	.	MAF_USDA=7.377
NC_035096.1	8557067	.	C	A	.	.	MAF_USDA=4.167
NC_035096.1	8557127	.	C	A	.	.	MAF_USDA=2.459
NC_035096.1	8557148	.	C	G	.	.	MAF_INRAE=24.051;MAF_USDA=40.588
NC_035096.1	8557216	.	T	G	.	.	MAF_INRAE=10.833
NC_035096.1	8557293	.	A	G	.	.	MAF_INRAE=20.0;MAF_USDA=40.588
NC_035096.1	8557342	.	T	G	.	.	MAF_INRAE=18.354;MAF_USDA=22.353
NC_035096.1	8557386	.	T	C	.	.	MAF_USDA=1.639
NC_035096.1	8557404	.	G	T	.	.	MAF_INRAE=17.722;MAF_USDA=22.941
NC_035096.1	8557426	.	T	A	.	.	MAF_INRAE=1.667;MAF_USDA=3.529
NC_035096.1	8557479	.	A	T	.	.	MAF_USDA=4.167
NC_035096.1	8557516	.	C	G	.	.	MAF_INRAE=36.076;MAF_USDA=12.353
NC_035096.1	8557559	.	G	T	.	.	MAF_INRAE=20.0;MAF_USDA=40.588
NC_035096.1	8557731	.	A	T	.	.	MAF_INRAE=18.354;MAF_USDA=22.941
NC_035096.1	8557743	.	C	T	.	.	MAF_INRAE=8.861;MAF_USDA=20.588
NC_035096.1	8557760	.	T	C	.	.	MAF_INRAE=20.0;MAF_USDA=41.176
NC_035096.1	8557778	.	G	A	.	.	MAF_INRAE=18.354;MAF_USDA=23.529
NC_035096.1	8557784	.	C	T	.	.	MAF_INRAE=3.333
NC_035096.1	8557857	.	C	A	.	.	MAF_INRAE=17.089;MAF_USDA=14.881
NC_035096.1	8557883	.	C	T	.	.	MAF_INRAE=36.076;MAF_USDA=11.446
NC_035096.1	8557981	.	T	C	.	.	MAF_INRAE=21.667;MAF_USDA=41.176
NC_035096.1	8557987	.	A	T	.	.	MAF_USDA=6.557
NC_035096.1	8558006	.	C	G	.	.	MAF_USDA=1.639
NC_035096.1	8558148	.	C	T	.	.	MAF_USDA=5.882
NC_035096.1	8558150	.	T	C	.	.	MAF_USDA=2.459
NC_035096.1	8558204	.	C	T	.	.	MAF_INRAE=36.076;MAF_USDA=12.353
NC_035096.1	8558214	.	G	A	.	.	MAF_INRAE=36.076;MAF_USDA=12.353
NC_035096.1	8558233	.	G	A	.	.	MAF_INRAE=33.544;MAF_USDA=42.941
NC_035096.1	8558243	.	T	A	.	.	MAF_INRAE=21.667;MAF_USDA=36.471
NC_035096.1	8558274	.	T	A	.	.	MAF_INRAE=33.544;MAF_USDA=44.706
NC_035096.1	8558291	.	C	A	.	.	MAF_INRAE=33.544;MAF_USDA=42.941
NC_035096.1	8558357	.	C	A	.	.	MAF_USDA=2.083
NC_035096.1	8558378	.	A	G	.	.	MAF_USDA=3.279
NC_035096.1	8558413	.	G	T	.	.	MAF_INRAE=43.038;MAF_USDA=17.647
NC_035096.1	8558470	.	G	A	.	.	MAF_USDA=1.639
NC_035096.1	8558492	.	G	A	.	.	MAF_INRAE=28.481;MAF_USDA=12.295
NC_035096.1	8558499	.	T	C	.	.	MAF_INRAE=1.667;MAF_USDA=3.529
NC_035096.1	8558550	.	G	T	.	.	MAF_INRAE=49.367;MAF_USDA=30.0
NC_035096.1	8558562	.	C	A	.	.	MAF_USDA=4.762
NC_035096.1	8558597	.	C	A	.	.	MAF_USDA=17.647
NC_035096.1	8558604	.	G	A	.	.	MAF_INRAE=9.167;MAF_USDA=13.115
NC_035096.1	8558631	.	C	T	.	.	MAF_INRAE=15.823;MAF_USDA=47.059
NC_035096.1	8558639	.	C	A	.	.	MAF_INRAE=1.667;MAF_USDA=9.412
NC_035096.1	8558640	.	C	T	.	.	MAF_INRAE=1.667;MAF_USDA=9.412
NC_035096.1	8558689	.	G	A	.	.	MAF_USDA=1.639
NC_035096.1	8558691	.	G	A	.	.	MAF_INRAE=21.519;MAF_USDA=1.639
NC_035096.1	8558729	.	C	T	.	.	MAF_INRAE=36.076;MAF_USDA=17.647
NC_035096.1	8558737	.	A	G	.	.	MAF_USDA=3.279
NC_035096.1	8558754	.	G	A	.	.	MAF_USDA=4.118
NC_035096.1	8558763	.	A	C	.	.	MAF_INRAE=33.544;MAF_USDA=10.0
NC_035096.1	8558836	.	G	T	.	.	MAF_INRAE=3.333;MAF_USDA=3.279
NC_035096.1	8558873	.	C	T	.	.	MAF_USDA=2.353
NC_035096.1	8558874	.	G	A	.	.	MAF_USDA=2.459
NC_035096.1	8558961	.	T	C	.	.	MAF_INRAE=1.667;MAF_USDA=9.412
NC_035096.1	8558994	.	T	C	.	.	MAF_USDA=9.836
NC_035096.1	8559053	.	C	A	.	.	MAF_USDA=6.557
NC_035096.1	8559062	.	G	T	.	.	MAF_INRAE=8.861;MAF_USDA=20.0
NC_035096.1	8559064	.	T	C	.	.	MAF_INRAE=3.333
NC_035096.1	8559123	.	T	C	.	.	MAF_INRAE=35.443;MAF_USDA=12.353
NC_035096.1	8559149	.	G	A	.	.	MAF_INRAE=21.519;MAF_USDA=6.557
NC_035096.1	8559204	.	C	A	.	.	MAF_INRAE=36.076;MAF_USDA=24.706
NC_035096.1	8559222	.	T	G	.	.	MAF_INRAE=17.089;MAF_USDA=10.588
NC_035096.1	8559345	.	T	G	.	.	MAF_INRAE=34.81;MAF_USDA=12.941
NC_035096.1	8559401	.	A	T	.	.	MAF_INRAE=10.833
NC_035096.1	8559412	.	T	C	.	.	MAF_INRAE=41.139;MAF_USDA=22.024
NC_035096.1	8559435	.	G	T	.	.	MAF_INRAE=8.861;MAF_USDA=20.0
NC_035096.1	8559438	.	C	A	.	.	MAF_USDA=12.5
NC_035096.1	8559457	.	C	A	.	.	MAF_USDA=3.279
NC_035096.1	8559595	.	T	C	.	.	MAF_INRAE=1.667;MAF_USDA=6.25
NC_035096.1	8559597	.	C	T	.	.	MAF_INRAE=1.667;MAF_USDA=8.333
NC_035096.1	8559647	.	G	T	.	.	MAF_USDA=7.647
NC_035096.1	8559665	.	G	C	.	.	MAF_INRAE=23.418;MAF_USDA=40.0
NC_035096.1	8559695	.	T	G	.	.	MAF_INRAE=35.443;MAF_USDA=12.941
NC_035096.1	8559715	.	C	T	.	.	MAF_USDA=4.706
NC_035096.1	8559716	.	G	T	.	.	MAF_INRAE=17.089;MAF_USDA=11.765
NC_035096.1	8559728	.	T	C	.	.	MAF_INRAE=32.278;MAF_USDA=45.882
NC_035096.1	8559766	.	G	C	.	.	MAF_USDA=8.197
NC_035096.1	8559774	.	AACATTGC	AACATTGA	.	.	MAF_USDA=41.667
NC_035096.1	8559781	.	C	A	.	.	MAF_INRAE=29.747;MAF_USDA=32.787
NC_035096.1	8559802	.	A	T	.	.	MAF_INRAE=15.19;MAF_USDA=34.118
NC_035096.1	8559809	.	T	C	.	.	MAF_INRAE=40.506;MAF_USDA=37.059
NC_035096.1	8559815	.	T	A	.	.	MAF_USDA=1.639
NC_035096.1	8559835	.	T	G	.	.	MAF_INRAE=48.734;MAF_USDA=49.412
NC_035096.1	8559856	.	A	G	.	.	MAF_USDA=2.459
NC_035096.1	8559857	.	C	T	.	.	MAF_INRAE=9.167;MAF_USDA=1.639
NC_035096.1	8559867	.	C	T	.	.	MAF_INRAE=3.333
NC_035096.1	8559873	.	G	A	.	.	MAF_INRAE=3.333;MAF_USDA=22.941
NC_035096.1	8559911	.	T	C	.	.	MAF_INRAE=34.81;MAF_USDA=14.118
NC_035096.1	8560106	.	C	A	.	.	MAF_USDA=3.279
NC_035096.1	8560194	.	A	G	.	.	MAF_USDA=1.639
NC_035096.1	8560236	.	T	C	.	.	MAF_INRAE=1.667;MAF_USDA=2.941
NC_035096.1	8560244	.	C	T	.	.	MAF_INRAE=25.833;MAF_USDA=2.941
NC_035096.1	8560258	.	G	A	.	.	MAF_INRAE=16.456;MAF_USDA=7.647
NC_035096.1	8560280	.	C	T	.	.	MAF_INRAE=15.823;MAF_USDA=7.647
NC_035096.1	8560282	.	T	A	.	.	MAF_INRAE=13.333;MAF_USDA=7.647
NC_035096.1	8560283	.	G	A	.	.	MAF_INRAE=13.333;MAF_USDA=7.647
NC_035096.1	8560469	.	T	C	.	.	MAF_INRAE=24.684;MAF_USDA=19.412
NC_035096.1	8560499	.	G	T	.	.	MAF_INRAE=36.076;MAF_USDA=12.941
NC_035096.1	8560578	.	A	G	.	.	MAF_INRAE=34.81;MAF_USDA=12.941
NC_035096.1	8560591	.	G	A	.	.	MAF_INRAE=1.667;MAF_USDA=14.118
NC_035096.1	8560636	.	A	C	.	.	MAF_USDA=6.557
NC_035096.1	8560775	.	A	C	.	.	MAF_USDA=4.167
NC_035096.1	8560833	.	C	G	.	.	MAF_USDA=5.738
NC_035096.1	8560842	.	T	A	.	.	MAF_USDA=5.738
NC_035096.1	8560844	.	T	C	.	.	MAF_USDA=6.557
NC_035096.1	8560850	.	C	G	.	.	MAF_USDA=2.459
NC_035096.1	8560896	.	C	T	.	.	MAF_INRAE=10.0;MAF_USDA=9.412
NC_035096.1	8560906	.	C	A	.	.	MAF_USDA=4.918
NC_035096.1	8561013	.	A	T	.	.	MAF_USDA=6.25
NC_035096.1	8561062	.	G	A	.	.	MAF_INRAE=25.833;MAF_USDA=4.706
NC_035096.1	8561091	.	T	G	.	.	MAF_USDA=13.529
NC_035096.1	8561096	.	T	C	.	.	MAF_USDA=8.333
NC_035096.1	8561103	.	A	T	.	.	MAF_USDA=8.197
NC_035096.1	8561105	.	C	T	.	.	MAF_INRAE=1.667;MAF_USDA=7.647
NC_035096.1	8561200	.	A	G	.	.	MAF_INRAE=1.667;MAF_USDA=26.19
NC_035096.1	8561202	.	G	T	.	.	MAF_USDA=3.39
NC_035096.1	8561204	.	G	T	.	.	MAF_INRAE=39.167;MAF_USDA=14.583
NC_035096.1	8561249	.	G	A	.	.	MAF_USDA=4.118
NC_035096.1	8561279	.	T	G	.	.	MAF_USDA=3.279
NC_035096.1	8561305	.	G	C	.	.	MAF_INRAE=1.667;MAF_USDA=13.529
NC_035096.1	8561387	.	T	C	.	.	MAF_INRAE=31.579
NC_035096.1	8561410	.	C	A	.	.	MAF_USDA=17.647
NC_035096.1	8561450	.	AAGATGTAGATT	AAGATGTAGATC	.	.	MAF_USDA=29.167
NC_035096.1	8561461	.	T	C	.	.	MAF_INRAE=36.842
NC_035096.1	8561529	.	C	T	.	.	MAF_INRAE=9.494;MAF_USDA=39.583
NC_035096.1	8561537	.	A	G	.	.	MAF_USDA=5.738
NC_035096.1	8561567	.	A	C	.	.	MAF_INRAE=29.747;MAF_USDA=7.377
NC_035096.1	8561572	.	G	T	.	.	MAF_INRAE=1.667;MAF_USDA=1.639
NC_035096.1	8561587	.	C	A	.	.	MAF_USDA=7.377
NC_035096.1	8561594	.	C	T	.	.	MAF_INRAE=29.747;MAF_USDA=5.882
NC_035096.1	8561603	.	G	A	.	.	MAF_INRAE=15.823;MAF_USDA=7.059
NC_035096.1	8561615	.	T	C	.	.	MAF_INRAE=15.823;MAF_USDA=7.059
NC_035096.1	8561673	.	T	G	.	.	MAF_INRAE=8.228;MAF_USDA=15.294
NC_035096.1	8561688	.	A	T	.	.	MAF_USDA=5.738
NC_035096.1	8561693	.	A	T	.	.	MAF_INRAE=9.167;MAF_USDA=1.639
NC_035096.1	8561755	.	T	G	.	.	MAF_INRAE=10.833;MAF_USDA=1.19
NC_035096.1	8561757	.	A	C	.	.	MAF_INRAE=10.833;MAF_USDA=1.176
NC_035096.1	8561765	.	T	C	.	.	MAF_INRAE=46.203;MAF_USDA=44.706
NC_035096.1	8561810	.	T	A	.	.	MAF_USDA=12.5
NC_035096.1	8561829	.	A	T	.	.	MAF_USDA=5.738
NC_035096.1	8561836	.	T	G	.	.	MAF_USDA=10.656
NC_035096.1	8561890	.	A	G	.	.	MAF_USDA=1.639
NC_035096.1	8561989	.	G	C	.	.	MAF_USDA=12.5
NC_035096.1	8561990	.	G	T	.	.	MAF_USDA=12.5
NC_035096.1	8561995	.	C	T	.	.	MAF_USDA=12.5
NC_035096.1	8562007	.	T	A	.	.	MAF_USDA=5.738
NC_035096.1	8562059	.	C	A	.	.	MAF_USDA=1.639
NC_035096.1	8562105	.	G	A	.	.	MAF_USDA=1.639
NC_035096.1	8562107	.	G	A	.	.	MAF_USDA=1.639
NC_035096.1	8562116	.	C	G	.	.	MAF_USDA=1.639
NC_035096.1	8562120	.	A	C	.	.	MAF_USDA=1.639
NC_035096.1	8562145	.	C	T	.	.	MAF_INRAE=24.684;MAF_USDA=28.571
NC_035096.1	8562173	.	T	A	.	.	MAF_INRAE=8.228;MAF_USDA=19.412
NC_035096.1	8562217	.	A	T	.	.	MAF_INRAE=26.316
NC_035096.1	8562224	.	A	G	.	.	MAF_USDA=4.118
NC_035096.1	8562276	.	T	G	.	.	MAF_INRAE=44.937;MAF_USDA=46.471
NC_035096.1	8562416	.	A	T	.	.	MAF_USDA=5.738
NC_035096.1	8562437	.	T	C	.	.	MAF_INRAE=44.937;MAF_USDA=46.471
NC_035096.1	8562440	.	C	T	.	.	MAF_INRAE=1.667;MAF_USDA=18.235
NC_035096.1	8562459	.	C	A	.	.	MAF_INRAE=45.57;MAF_USDA=44.118
NC_035096.1	8562461	.	A	C	.	.	MAF_USDA=3.279
NC_035096.1	8562497	.	C	T	.	.	MAF_INRAE=36.076;MAF_USDA=14.118
NC_035096.1	8562546	.	T	G	.	.	MAF_INRAE=26.667;MAF_USDA=5.294
NC_035096.1	8562616	.	T	A	.	.	MAF_INRAE=20.886;MAF_USDA=11.475
NC_035096.1	8562637	.	T	C	.	.	MAF_INRAE=7.5
NC_035096.1	8562719	.	C	G	.	.	MAF_INRAE=1.667;MAF_USDA=6.25
NC_035096.1	8562721	.	G	C	.	.	MAF_INRAE=1.667;MAF_USDA=6.25
NC_035096.1	8562760	.	A	T	.	.	MAF_INRAE=45.57;MAF_USDA=45.882
NC_035096.1	8562787	.	T	C	.	.	MAF_USDA=2.459
NC_035096.1	8562824	.	A	C	.	.	MAF_USDA=14.583
NC_035096.1	8562825	.	A	T	.	.	MAF_USDA=26.22
NC_035096.1	8562826	.	G	T	.	.	MAF_USDA=14.583
NC_035096.1	8562832	.	G	T	.	.	MAF_INRAE=16.456;MAF_USDA=6.25
NC_035096.1	8562939	.	C	T	.	.	MAF_INRAE=1.667;MAF_USDA=2.941
NC_035096.1	8562987	.	A	C	.	.	MAF_INRAE=44.937;MAF_USDA=46.471
NC_035096.1	8563084	.	C	T	.	.	MAF_INRAE=13.924;MAF_USDA=4.118
NC_035096.1	8563139	.	G	A	.	.	MAF_INRAE=5.263;MAF_USDA=7.647
NC_035096.1	8563201	.	C	A	.	.	MAF_INRAE=25.833;MAF_USDA=8.333
NC_035096.1	8563260	.	T	C	.	.	MAF_USDA=3.279
NC_035096.1	8563271	.	A	G	.	.	MAF_USDA=12.5
NC_035096.1	8563274	.	G	T	.	.	MAF_USDA=12.5
NC_035096.1	8563287	.	A	T	.	.	MAF_INRAE=29.167;MAF_USDA=6.471
NC_035096.1	8563293	.	T	A	.	.	MAF_USDA=1.639
NC_035096.1	8563338	.	T	C	.	.	MAF_INRAE=13.924;MAF_USDA=5.882
NC_035096.1	8563352	.	C	T	.	.	MAF_USDA=4.918
NC_035096.1	8563373	.	A	G	.	.	MAF_INRAE=1.667;MAF_USDA=22.353
NC_035096.1	8563416	.	C	T	.	.	MAF_USDA=1.176
NC_035096.1	8563472	.	ACGCGCGCGCGCGT	ACGCGCGCGCGCGA	.	.	MAF_USDA=16.667
NC_035096.1	8563484	.	G	A	.	.	MAF_INRAE=38.333
NC_035096.1	8563485	.	T	G	.	.	MAF_INRAE=38.333
NC_035096.1	8563486	.	G	T	.	.	MAF_USDA=16.667
NC_035096.1	8563489	.	GACACAC	GACACAG	.	.	MAF_USDA=50.0
NC_035096.1	8563495	.	C	G	.	.	MAF_INRAE=20.833
NC_035096.1	8563531	.	C	T	.	.	MAF_USDA=2.459
NC_035096.1	8563536	.	T	C	.	.	MAF_USDA=5.738
NC_035096.1	8563622	.	C	T	.	.	MAF_INRAE=45.57;MAF_USDA=45.833
NC_035096.1	8563623	.	T	C	.	.	MAF_INRAE=10.833;MAF_USDA=4.167
NC_035096.1	8563798	.	C	T	.	.	MAF_USDA=6.818
NC_035096.1	8563919	.	G	C	.	.	MAF_USDA=1.639
NC_035096.1	8564009	.	T	C	.	.	MAF_INRAE=27.5;MAF_USDA=4.118
NC_035096.1	8564021	.	A	G	.	.	MAF_USDA=1.639
NC_035096.1	8564043	.	A	G	.	.	MAF_USDA=21.176
NC_035096.1	8564099	.	C	A	.	.	MAF_USDA=1.639
NC_035096.1	8564211	.	C	A	.	.	MAF_INRAE=30.833;MAF_USDA=5.738
NC_035096.1	8564221	.	A	T	.	.	MAF_USDA=3.279
NC_035096.1	8564387	.	G	A	.	.	MAF_USDA=1.639
NC_035096.1	8564392	.	A	G	.	.	MAF_INRAE=20.0
NC_035096.1	8564450	.	C	A	.	.	MAF_USDA=20.588
NC_035096.1	8564477	.	T	C	.	.	MAF_USDA=26.471
NC_035096.1	8564560	.	T	G	.	.	MAF_INRAE=43.333
NC_035096.1	8564600	.	G	T	.	.	MAF_INRAE=4.167
NC_035096.1	8564624	.	T	C	.	.	MAF_USDA=4.098
NC_035096.1	8564737	.	T	C	.	.	MAF_USDA=4.118
NC_035096.1	8564758	.	G	A	.	.	MAF_USDA=4.706
NC_035096.1	8564851	.	C	T	.	.	MAF_USDA=1.176
NC_035096.1	8564928	.	A	C	.	.	MAF_USDA=5.738
NC_035096.1	8565001	.	C	T	.	.	MAF_USDA=5.738
NC_035096.1	8565004	.	C	T	.	.	MAF_USDA=1.639
NC_035096.1	8565141	.	T	C	.	.	MAF_USDA=12.295
NC_035096.1	8565261	.	C	T	.	.	MAF_INRAE=11.667;MAF_USDA=4.098
NC_035096.1	8565262	.	T	A	.	.	MAF_USDA=1.639
NC_035096.1	8565272	.	G	T	.	.	MAF_USDA=20.833
NC_035096.1	8565277	.	G	T	.	.	MAF_INRAE=45.0
NC_035096.1	8565288	.	C	A	.	.	MAF_INRAE=44.167;MAF_USDA=11.905
NC_035096.1	8565320	.	TCCGAAACAC	TCCGAAACAT	.	.	MAF_USDA=18.75
NC_035096.1	8565329	.	C	T	.	.	MAF_INRAE=45.833
NC_035096.1	8565357	.	C	T	.	.	MAF_INRAE=3.333;MAF_USDA=4.098
NC_035096.1	8565390	.	T	C	.	.	MAF_USDA=12.941
NC_035096.1	8565401	.	T	A	.	.	MAF_INRAE=18.354;MAF_USDA=46.471
NC_035096.1	8565433	.	T	C	.	.	MAF_USDA=2.459
NC_035096.1	8565459	.	C	T	.	.	MAF_INRAE=17.722;MAF_USDA=47.059
NC_035096.1	8565577	.	C	T	.	.	MAF_USDA=1.639
NC_035096.1	8565605	.	G	T	.	.	MAF_INRAE=17.089;MAF_USDA=47.059
NC_035096.1	8565786	.	C	T	.	.	MAF_INRAE=17.089;MAF_USDA=47.647
NC_035096.1	8565804	.	G	A	.	.	MAF_USDA=6.557
NC_035096.1	8565922	.	C	A	.	.	MAF_USDA=8.824
NC_035096.1	8565929	.	G	T	.	.	MAF_USDA=6.557
NC_035096.1	8565969	.	G	A	.	.	MAF_INRAE=10.833
NC_035096.1	8566014	.	G	A	.	.	MAF_USDA=5.294
NC_035096.1	8566103	.	C	T	.	.	MAF_USDA=1.639
NC_035096.1	8566125	.	C	A	.	.	MAF_USDA=1.639
NC_035096.1	8566126	.	T	A	.	.	MAF_USDA=1.639
NC_035096.1	8566160	.	C	A	.	.	MAF_INRAE=25.833;MAF_USDA=2.941
NC_035096.1	8566284	.	G	A	.	.	MAF_INRAE=3.797;MAF_USDA=10.588
NC_035096.1	8566293	.	T	G	.	.	MAF_INRAE=16.456;MAF_USDA=20.0
NC_035096.1	8566350	.	C	T	.	.	MAF_USDA=1.639
NC_035096.1	8566387	.	G	A	.	.	MAF_USDA=2.353
NC_035096.1	8566445	.	C	T	.	.	MAF_INRAE=13.924;MAF_USDA=7.059
NC_035096.1	8566446	.	G	A	.	.	MAF_USDA=16.667
NC_035096.1	8566454	.	G	A	.	.	MAF_USDA=4.918
NC_035096.1	8566549	.	G	A	.	.	MAF_INRAE=35.443;MAF_USDA=12.941
NC_035096.1	8566621	.	G	A	.	.	MAF_USDA=5.738
NC_035096.1	8566629	.	C	A	.	.	MAF_INRAE=8.228;MAF_USDA=15.294
NC_035096.1	8566646	.	T	A	.	.	MAF_INRAE=35.443;MAF_USDA=12.353
NC_035096.1	8566669	.	G	A	.	.	MAF_INRAE=36.076;MAF_USDA=13.529
NC_035096.1	8566679	.	G	A	.	.	MAF_INRAE=39.167
NC_035096.1	8566685	.	G	A	.	.	MAF_USDA=12.5
NC_035096.1	8566747	.	A	C	.	.	MAF_USDA=6.557
NC_035096.1	8566790	.	A	T	.	.	MAF_INRAE=36.076;MAF_USDA=12.5
NC_035096.1	8566844	.	T	C	.	.	MAF_INRAE=36.709;MAF_USDA=13.095
NC_035096.1	8566877	.	C	T	.	.	MAF_INRAE=36.076;MAF_USDA=13.529
NC_035096.1	8566918	.	G	T	.	.	MAF_INRAE=16.456;MAF_USDA=10.119
NC_035096.1	8566979	.	A	T	.	.	MAF_INRAE=25.833
NC_035096.1	8567012	.	T	G	.	.	MAF_INRAE=44.937;MAF_USDA=28.235
NC_035096.1	8567129	.	C	A	.	.	MAF_USDA=1.639
NC_035096.1	8567139	.	T	G	.	.	MAF_USDA=1.639
NC_035096.1	8567140	.	T	G	.	.	MAF_INRAE=16.456;MAF_USDA=24.118
NC_035096.1	8567141	.	T	A	.	.	MAF_INRAE=39.167;MAF_USDA=12.941
NC_035096.1	8567143	.	A	C	.	.	MAF_INRAE=36.076;MAF_USDA=13.529
NC_035096.1	8567163	.	T	C	.	.	MAF_USDA=1.639
NC_035096.1	8567182	.	A	C	.	.	MAF_USDA=2.459
NC_035096.1	8567264	.	A	C	.	.	MAF_INRAE=47.468;MAF_USDA=38.824
NC_035096.1	8567307	.	G	A	.	.	MAF_INRAE=36.076;MAF_USDA=12.353
NC_035096.1	8567312	.	G	T	.	.	MAF_USDA=2.459
NC_035096.1	8567356	.	T	C	.	.	MAF_INRAE=9.167;MAF_USDA=1.639
NC_035096.1	8567357	.	A	G	.	.	MAF_USDA=4.167
NC_035096.1	8567375	.	C	T	.	.	MAF_USDA=9.016
NC_035096.1	8567447	.	A	C	.	.	MAF_USDA=9.016
NC_035096.1	8567540	.	T	C	.	.	MAF_USDA=29.518
NC_035096.1	8567582	.	T	A	.	.	MAF_USDA=1.807
NC_035096.1	8567598	.	A	G	.	.	MAF_USDA=3.39
NC_035096.1	8567602	.	G	C	.	.	MAF_INRAE=26.667
NC_035096.1	8567628	.	G	C	.	.	MAF_INRAE=26.316;MAF_USDA=5.294
NC_035096.1	8567634	.	C	A	.	.	MAF_USDA=2.459
NC_035096.1	8567649	.	A	G	.	.	MAF_INRAE=14.167
NC_035096.1	8567677	.	C	T	.	.	MAF_INRAE=35.833;MAF_USDA=14.583
NC_035096.1	8567698	.	A	T	.	.	MAF_USDA=22.917
NC_035096.1	8567850	.	C	T	.	.	MAF_INRAE=1.667;MAF_USDA=4.706
NC_035096.1	8567917	.	G	C	.	.	MAF_INRAE=9.167;MAF_USDA=1.639
NC_035096.1	8567941	.	G	A	.	.	MAF_INRAE=30.0;MAF_USDA=11.176
NC_035096.1	8567979	.	A	G	.	.	MAF_INRAE=26.316;MAF_USDA=12.353
NC_035096.1	8568198	.	C	G	.	.	MAF_INRAE=33.544;MAF_USDA=8.824
NC_035096.1	8568276	.	G	A	.	.	MAF_INRAE=7.5
NC_035096.1	8568278	.	G	A	.	.	MAF_INRAE=8.333
NC_035096.1	8568337	.	G	A	.	.	MAF_INRAE=7.5
NC_035096.1	8568362	.	C	T	.	.	MAF_USDA=7.377
NC_035096.1	8568371	.	C	T	.	.	MAF_INRAE=36.076;MAF_USDA=12.941
NC_035096.1	8568380	.	G	T	.	.	MAF_INRAE=15.823
NC_035096.1	8568461	.	TGCTG	TGCTA	.	.	MAF_USDA=18.75
NC_035096.1	8568490	.	G	T	.	.	MAF_INRAE=10.833
NC_035096.1	8568635	.	G	T	.	.	MAF_INRAE=48.101;MAF_USDA=38.235
NC_035096.1	8568649	.	T	G	.	.	MAF_INRAE=10.833
NC_035096.1	8568650	.	G	A	.	.	MAF_INRAE=16.456;MAF_USDA=18.824
NC_035096.1	8568651	.	C	A	.	.	MAF_INRAE=20.0;MAF_USDA=18.824
NC_035096.1	8568660	.	G	T	.	.	MAF_INRAE=36.076;MAF_USDA=12.353
NC_035096.1	8568673	.	G	T	.	.	MAF_USDA=1.639
NC_035096.1	8568722	.	C	A	.	.	MAF_INRAE=3.333
NC_035096.1	8568757	.	G	C	.	.	MAF_INRAE=10.833
NC_035096.1	8568784	.	C	A	.	.	MAF_INRAE=16.456;MAF_USDA=19.412
NC_035096.1	8568811	.	C	T	.	.	MAF_USDA=3.279
NC_035096.1	8568898	.	A	G	.	.	MAF_INRAE=36.076;MAF_USDA=13.529
NC_035096.1	8568902	.	C	T	.	.	MAF_INRAE=39.167;MAF_USDA=13.529
NC_035096.1	8568907	.	G	A	.	.	MAF_INRAE=16.456;MAF_USDA=18.235
NC_035096.1	8568945	.	G	C	.	.	MAF_INRAE=9.167
NC_035096.1	8568957	.	G	T	.	.	MAF_USDA=1.667
NC_035096.1	8569015	.	C	T	.	.	MAF_USDA=22.917
NC_035096.1	8569118	.	T	A	.	.	MAF_INRAE=7.595;MAF_USDA=14.706
NC_035096.1	8569183	.	A	C	.	.	MAF_INRAE=35.443;MAF_USDA=12.941
NC_035096.1	8569186	.	T	C	.	.	MAF_INRAE=9.167;MAF_USDA=1.639
NC_035096.1	8569257	.	A	T	.	.	MAF_INRAE=35.443;MAF_USDA=12.353
NC_035096.1	8569459	.	A	T	.	.	MAF_USDA=4.167
NC_035096.1	8569532	.	G	T	.	.	MAF_INRAE=36.076;MAF_USDA=12.941
NC_035096.1	8569711	.	C	T	.	.	MAF_INRAE=16.456;MAF_USDA=26.471
NC_035096.1	8569901	.	A	C	.	.	MAF_INRAE=33.544;MAF_USDA=9.412
NC_035096.1	8569963	.	G	A	.	.	MAF_INRAE=9.167;MAF_USDA=1.639
NC_035096.1	8570025	.	C	T	.	.	MAF_INRAE=46.835;MAF_USDA=38.824
NC_035096.1	8570079	.	T	A	.	.	MAF_INRAE=16.456;MAF_USDA=15.294
NC_035096.1	8570112	.	T	G	.	.	MAF_USDA=1.639
NC_035096.1	8570141	.	G	T	.	.	MAF_USDA=5.738
NC_035096.1	8570213	.	T	G	.	.	MAF_INRAE=16.456;MAF_USDA=25.882
NC_035096.1	8570288	.	C	T	.	.	MAF_USDA=1.639
NC_035096.1	8570309	.	T	G	.	.	MAF_INRAE=16.456;MAF_USDA=25.882
NC_035096.1	8570314	.	G	A	.	.	MAF_INRAE=7.5
NC_035096.1	8570330	.	A	G	.	.	MAF_INRAE=16.456;MAF_USDA=25.882
NC_035096.1	8570339	.	G	T	.	.	MAF_INRAE=16.456;MAF_USDA=25.882
NC_035096.1	8570355	.	C	A	.	.	MAF_INRAE=37.975;MAF_USDA=27.647
NC_035096.1	8570431	.	C	T	.	.	MAF_USDA=9.836
NC_035096.1	8570517	.	T	A	.	.	MAF_INRAE=47.468;MAF_USDA=40.0
NC_035096.1	8570537	.	A	C	.	.	MAF_INRAE=36.076;MAF_USDA=12.941
NC_035096.1	8570690	.	A	G	.	.	MAF_INRAE=38.608;MAF_USDA=27.647
NC_035096.1	8570719	.	C	A	.	.	MAF_USDA=2.459
NC_035096.1	8570726	.	C	G	.	.	MAF_INRAE=36.076;MAF_USDA=11.765
NC_035096.1	8570735	.	C	T	.	.	MAF_USDA=2.459
NC_035096.1	8570827	.	C	T	.	.	MAF_USDA=1.639
NC_035096.1	8570856	.	C	T	.	.	MAF_INRAE=13.924;MAF_USDA=5.882
NC_035096.1	8570873	.	G	C	.	.	MAF_INRAE=26.316;MAF_USDA=12.353
NC_035096.1	8570934	.	G	C	.	.	MAF_USDA=8.197
NC_035096.1	8570947	.	TGTGC	TGTGT	.	.	MAF_USDA=16.667
NC_035096.1	8570951	.	C	T	.	.	MAF_INRAE=10.833
NC_035096.1	8570969	.	G	T	.	.	MAF_USDA=1.639
NC_035096.1	8570971	.	G	T	.	.	MAF_USDA=9.016
NC_035096.1	8571005	.	G	A	.	.	MAF_INRAE=10.833;MAF_USDA=16.393
NC_035096.1	8571040	.	T	C	.	.	MAF_USDA=5.294
NC_035096.1	8571073	.	C	G	.	.	MAF_USDA=5.294
NC_035096.1	8571152	.	T	G	.	.	MAF_INRAE=2.632;MAF_USDA=11.765
NC_035096.1	8571161	.	G	A	.	.	MAF_USDA=2.459
NC_035096.1	8571357	.	G	A	.	.	MAF_USDA=4.167
NC_035096.1	8571360	.	G	A	.	.	MAF_USDA=24.118
NC_035096.1	8571378	.	G	A	.	.	MAF_USDA=14.583
NC_035096.1	8571379	.	C	T	.	.	MAF_USDA=14.583
NC_035096.1	8571414	.	G	A	.	.	MAF_USDA=28.689
NC_035096.1	8571467	.	T	C	.	.	MAF_USDA=29.412
NC_035096.1	8571520	.	A	C	.	.	MAF_USDA=4.167
NC_035096.1	8571545	.	C	G	.	.	MAF_INRAE=7.5
NC_035096.1	8571555	.	T	G	.	.	MAF_INRAE=5.263;MAF_USDA=22.941
NC_035096.1	8571604	.	C	T	.	.	MAF_USDA=1.176
NC_035096.1	8571634	.	T	G	.	.	MAF_INRAE=39.241;MAF_USDA=34.706
NC_035096.1	8571679	.	G	C	.	.	MAF_INRAE=36.709;MAF_USDA=12.353
NC_035096.1	8571723	.	G	T	.	.	MAF_INRAE=25.316;MAF_USDA=21.176
NC_035096.1	8571779	.	C	T	.	.	MAF_INRAE=35.443;MAF_USDA=12.941
NC_035096.1	8571816	.	G	A	.	.	MAF_USDA=4.098
NC_035096.1	8571898	.	G	T	.	.	MAF_INRAE=25.833;MAF_USDA=3.529
NC_035096.1	8571979	.	G	A	.	.	MAF_INRAE=7.5
NC_035096.1	8571992	.	A	C	.	.	MAF_USDA=2.459
NC_035096.1	8572003	.	A	C	.	.	MAF_INRAE=36.709;MAF_USDA=12.941
NC_035096.1	8572049	.	C	T	.	.	MAF_USDA=1.639
NC_035096.1	8572056	.	C	T	.	.	MAF_INRAE=10.833
NC_035096.1	8572131	.	G	T	.	.	MAF_USDA=4.098
NC_035096.1	8572133	.	C	T	.	.	MAF_INRAE=35.443;MAF_USDA=12.353
NC_035096.1	8572169	.	A	T	.	.	MAF_INRAE=9.167
NC_035096.1	8572300	.	G	T	.	.	MAF_USDA=2.459
NC_035096.1	8572425	.	T	A	.	.	MAF_USDA=4.098
NC_035096.1	8572454	.	C	T	.	.	MAF_INRAE=25.0;MAF_USDA=8.333
NC_035096.1	8572468	.	C	T	.	.	MAF_USDA=2.083
NC_035096.1	8572502	.	G	A	.	.	MAF_INRAE=36.076;MAF_USDA=12.353
NC_035096.1	8572546	.	C	A	.	.	MAF_INRAE=16.456;MAF_USDA=9.412
NC_035096.1	8572577	.	T	C	.	.	MAF_INRAE=47.468;MAF_USDA=25.294
NC_035096.1	8572590	.	C	G	.	.	MAF_USDA=4.918
NC_035096.1	8572592	.	G	T	.	.	MAF_INRAE=16.456;MAF_USDA=9.412
NC_035096.1	8572616	.	A	T	.	.	MAF_INRAE=26.316;MAF_USDA=9.412
NC_035096.1	8572617	.	T	C	.	.	MAF_USDA=1.176
NC_035096.1	8572660	.	G	A	.	.	MAF_INRAE=15.823;MAF_USDA=7.377
NC_035096.1	8572674	.	C	T	.	.	MAF_USDA=3.279
NC_035096.1	8572734	.	A	T	.	.	MAF_USDA=4.167
NC_035096.1	8572830	.	C	A	.	.	MAF_INRAE=19.167;MAF_USDA=7.059
NC_035096.1	8572849	.	A	T	.	.	MAF_INRAE=11.667;MAF_USDA=4.167
NC_035096.1	8572863	.	A	G	.	.	MAF_INRAE=36.709;MAF_USDA=12.941
NC_035096.1	8572915	.	C	T	.	.	MAF_INRAE=15.823
NC_035096.1	8572987	.	T	G	.	.	MAF_USDA=5.738
NC_035096.1	8573051	.	C	T	.	.	MAF_INRAE=36.709;MAF_USDA=12.353
NC_035096.1	8573066	.	A	T	.	.	MAF_INRAE=15.823;MAF_USDA=9.016
NC_035096.1	8573173	.	A	G	.	.	MAF_USDA=1.176
NC_035096.1	8573196	.	A	G	.	.	MAF_INRAE=12.658;MAF_USDA=46.471
NC_035096.1	8573198	.	G	A	.	.	MAF_INRAE=20.886;MAF_USDA=5.357
NC_035096.1	8573256	.	T	A	.	.	MAF_INRAE=34.177;MAF_USDA=13.529
NC_035096.1	8573261	.	A	C	.	.	MAF_USDA=2.459
NC_035096.1	8573264	.	T	A	.	.	MAF_INRAE=41.139;MAF_USDA=15.882
NC_035096.1	8573272	.	C	T	.	.	MAF_USDA=4.098
NC_035096.1	8573296	.	T	G	.	.	MAF_USDA=1.639
NC_035096.1	8573360	.	A	T	.	.	MAF_INRAE=7.5
NC_035096.1	8573410	.	G	T	.	.	MAF_INRAE=15.823
NC_035096.1	8573421	.	T	C	.	.	MAF_INRAE=20.253;MAF_USDA=8.235
NC_035096.1	8575931	.	T	A	.	.	MAF_USDA=8.333
NC_035096.1	8576079	.	T	A	.	.	MAF_USDA=3.448
NC_035096.1	8576080	.	T	A	.	.	MAF_INRAE=11.667;MAF_USDA=4.167
NC_035096.1	8576082	.	C	T,A	.	.	MAF_INRAE=11.667;MAF_USDA=3.448
NC_035096.1	8576083	.	A	T	.	.	MAF_USDA=3.448
NC_035096.1	8576085	.	T	A	.	.	MAF_USDA=3.448
NC_035096.1	8576087	.	G	A	.	.	MAF_INRAE=11.667;MAF_USDA=4.167
NC_035096.1	8576089	.	G	T	.	.	MAF_INRAE=11.667;MAF_USDA=4.167
NC_035096.1	8576090	.	C	A	.	.	MAF_INRAE=11.667;MAF_USDA=4.167
NC_035096.1	8576094	.	C	A	.	.	MAF_USDA=14.634
NC_035096.1	8576096	.	C	T	.	.	MAF_INRAE=10.833;MAF_USDA=44.578
NC_035096.1	8576116	.	A	T	.	.	MAF_INRAE=21.519;MAF_USDA=12.048
NC_035096.1	8576129	.	C	G	.	.	MAF_INRAE=7.5
NC_035096.1	8576144	.	G	C	.	.	MAF_USDA=1.695
NC_035096.1	8576145	.	G	A	.	.	MAF_INRAE=11.667;MAF_USDA=4.167
NC_035096.1	8576248	.	T	A	.	.	MAF_USDA=1.695
NC_035096.1	8576283	.	G	A	.	.	MAF_INRAE=18.354;MAF_USDA=30.723
NC_035096.1	8576313	.	C	T	.	.	MAF_INRAE=8.861;MAF_USDA=45.783
NC_035096.1	8576331	.	C	T	.	.	MAF_INRAE=9.167;MAF_USDA=1.695
NC_035096.1	8576427	.	C	G	.	.	MAF_USDA=6.471
NC_035096.1	8576432	.	G	A	.	.	MAF_INRAE=7.5
NC_035096.1	8576537	.	A	T	.	.	MAF_USDA=2.5
NC_035096.1	8576618	.	G	T	.	.	MAF_USDA=25.0
NC_035096.1	8576712	.	C	T	.	.	MAF_USDA=1.695
NC_035096.1	8576773	.	T	G	.	.	MAF_USDA=12.5
NC_035096.1	8576797	.	A	C	.	.	MAF_USDA=13.095
NC_035096.1	8576827	.	A	G	.	.	MAF_INRAE=7.5
NC_035096.1	8576861	.	A	G	.	.	MAF_USDA=5.357
NC_035096.1	8576891	.	G	A	.	.	MAF_INRAE=10.0;MAF_USDA=4.167
NC_035096.1	8576902	.	G	C	.	.	MAF_USDA=1.639
NC_035096.1	8576924	.	T	C	.	.	MAF_INRAE=5.263
NC_035096.1	8576926	.	T	G	.	.	MAF_USDA=1.639
NC_035096.1	8576928	.	G	T	.	.	MAF_INRAE=5.263;MAF_USDA=18.235
NC_035096.1	8576958	.	C	T	.	.	MAF_USDA=4.098
NC_035096.1	8576987	.	G	A	.	.	MAF_USDA=22.917
NC_035096.1	8577021	.	T	A	.	.	MAF_INRAE=35.443;MAF_USDA=27.059
NC_035096.1	8577024	.	T	A	.	.	MAF_INRAE=10.833;MAF_USDA=9.016
NC_035096.1	8577032	.	C	A	.	.	MAF_INRAE=15.823;MAF_USDA=9.016
NC_035096.1	8577081	.	A	T	.	.	MAF_USDA=2.459
NC_035096.1	8577087	.	A	G	.	.	MAF_INRAE=5.0;MAF_USDA=4.706
NC_035096.1	8577129	.	T	G	.	.	MAF_USDA=4.098
NC_035096.1	8577130	.	A	C	.	.	MAF_USDA=4.098
NC_035096.1	8577140	.	C	A	.	.	MAF_INRAE=15.823;MAF_USDA=9.016
NC_035096.1	8577153	.	C	A	.	.	MAF_USDA=2.459
NC_035096.1	8577183	.	C	T	.	.	MAF_USDA=1.639
NC_035096.1	8577202	.	A	G	.	.	MAF_INRAE=8.861;MAF_USDA=22.941
NC_035096.1	8577214	.	A	G	.	.	MAF_USDA=1.639
NC_035096.1	8577224	.	G	T	.	.	MAF_USDA=1.639
NC_035096.1	8577229	.	T	G	.	.	MAF_INRAE=13.291;MAF_USDA=5.294
NC_035096.1	8577249	.	G	A	.	.	MAF_USDA=2.459
NC_035096.1	8577259	.	G	T	.	.	MAF_USDA=4.098
NC_035096.1	8577354	.	G	T	.	.	MAF_INRAE=35.443;MAF_USDA=13.529
NC_035096.1	8577362	.	A	G	.	.	MAF_USDA=10.588
NC_035096.1	8577384	.	C	T	.	.	MAF_INRAE=25.833;MAF_USDA=2.941
NC_035096.1	8577425	.	G	A	.	.	MAF_USDA=4.098
NC_035096.1	8577456	.	C	T	.	.	MAF_USDA=2.459
NC_035096.1	8577457	.	A	G	.	.	MAF_INRAE=20.886;MAF_USDA=7.647
NC_035096.1	8577486	.	T	G	.	.	MAF_INRAE=10.833;MAF_USDA=4.706
NC_035096.1	8577518	.	A	G	.	.	MAF_USDA=12.5
NC_035096.1	8577560	.	C	A	.	.	MAF_INRAE=1.667;MAF_USDA=1.765
NC_035096.1	8577561	.	G	A	.	.	MAF_USDA=2.459
NC_035096.1	8577573	.	G	A	.	.	MAF_USDA=4.918
NC_035096.1	8577652	.	G	A	.	.	MAF_INRAE=7.5;MAF_USDA=3.279
NC_035096.1	8577750	.	C	G	.	.	MAF_INRAE=15.823
NC_035096.1	8577763	.	C	A	.	.	MAF_INRAE=9.167;MAF_USDA=9.412
NC_035096.1	8577768	.	G	A	.	.	MAF_USDA=2.459
NC_035096.1	8577773	.	A	G	.	.	MAF_INRAE=7.5
NC_035096.1	8577850	.	A	T	.	.	MAF_USDA=1.639
NC_035096.1	8577860	.	T	A	.	.	MAF_USDA=1.639
NC_035096.1	8577872	.	G	C	.	.	MAF_INRAE=28.481;MAF_USDA=40.0
NC_035096.1	8577873	.	A	C	.	.	MAF_INRAE=36.076;MAF_USDA=12.941
NC_035096.1	8577911	.	C	T	.	.	MAF_USDA=9.412
NC_035096.1	8577933	.	C	T	.	.	MAF_INRAE=36.709;MAF_USDA=12.941
NC_035096.1	8577980	.	G	A	.	.	MAF_INRAE=15.823
NC_035096.1	8578037	.	A	G	.	.	MAF_USDA=6.471
NC_035096.1	8578050	.	G	T	.	.	MAF_INRAE=1.667;MAF_USDA=1.765
NC_035096.1	8578095	.	T	G	.	.	MAF_USDA=1.639
NC_035096.1	8578236	.	G	C	.	.	MAF_INRAE=10.833;MAF_USDA=4.167
NC_035096.1	8578246	.	C	G	.	.	MAF_USDA=18.75
NC_035096.1	8578279	.	A	C	.	.	MAF_USDA=4.918
NC_035096.1	8578334	.	A	C	.	.	MAF_USDA=8.197
NC_035096.1	8578448	.	C	T	.	.	MAF_USDA=12.353
NC_035096.1	8578461	.	A	G	.	.	MAF_INRAE=5.263;MAF_USDA=12.353
NC_035096.1	8578535	.	C	A	.	.	MAF_INRAE=36.076;MAF_USDA=12.941
NC_035096.1	8578597	.	A	G	.	.	MAF_USDA=1.639
NC_035096.1	8578650	.	C	T	.	.	MAF_USDA=1.639
NC_035096.1	8578689	.	G	A	.	.	MAF_INRAE=20.886;MAF_USDA=5.294
NC_035096.1	8578706	.	C	T	.	.	MAF_INRAE=10.833;MAF_USDA=4.167
NC_035096.1	8578725	.	C	A	.	.	MAF_USDA=8.197
NC_035096.1	8578743	.	T	C	.	.	MAF_USDA=2.5
NC_035096.1	8578753	.	C	T	.	.	MAF_USDA=2.542
NC_035096.1	8578832	.	T	A	.	.	MAF_INRAE=28.481;MAF_USDA=39.412
NC_035096.1	8578833	.	T	G	.	.	MAF_INRAE=36.076;MAF_USDA=12.353
NC_035096.1	8579099	.	A	C	.	.	MAF_INRAE=35.443;MAF_USDA=25.882
NC_035096.1	8579101	.	C	T	.	.	MAF_USDA=4.167
NC_035096.1	8579149	.	C	A	.	.	MAF_USDA=4.167
NC_035096.1	8579159	.	T	C	.	.	MAF_USDA=1.667
NC_035096.1	8579171	.	T	A	.	.	MAF_USDA=1.667
NC_035096.1	8579235	.	C	G	.	.	MAF_USDA=4.098
NC_035096.1	8579248	.	A	T	.	.	MAF_USDA=9.016
NC_035096.1	8579275	.	G	A	.	.	MAF_USDA=4.918
NC_035096.1	8579317	.	A	G	.	.	MAF_INRAE=35.443;MAF_USDA=11.765
NC_035096.1	8579346	.	C	T	.	.	MAF_INRAE=36.076;MAF_USDA=12.941
NC_035096.1	8579347	.	G	A	.	.	MAF_INRAE=10.833
NC_035096.1	8579379	.	C	T	.	.	MAF_INRAE=15.823;MAF_USDA=4.918
NC_035096.1	8579387	.	A	C	.	.	MAF_USDA=4.118
NC_035096.1	8579388	.	G	A	.	.	MAF_USDA=1.765
NC_035096.1	8579403	.	C	T	.	.	MAF_INRAE=36.076;MAF_USDA=11.765
NC_035096.1	8579437	.	G	T	.	.	MAF_USDA=3.279
NC_035096.1	8579461	.	G	T	.	.	MAF_USDA=4.918
NC_035096.1	8579469	.	C	T	.	.	MAF_INRAE=15.19
NC_035096.1	8579486	.	T	C	.	.	MAF_INRAE=3.333
NC_035096.1	8579522	.	G	A	.	.	MAF_USDA=4.918
NC_035096.1	8579529	.	A	C	.	.	MAF_INRAE=36.076;MAF_USDA=11.765
NC_035096.1	8579545	.	T	C	.	.	MAF_INRAE=9.167;MAF_USDA=1.639
NC_035096.1	8579592	.	G	C	.	.	MAF_INRAE=15.19
NC_035096.1	8579645	.	C	T	.	.	MAF_INRAE=23.684
NC_035096.1	8579685	.	G	T	.	.	MAF_INRAE=15.833;MAF_USDA=4.118
NC_035096.1	8579759	.	G	A	.	.	MAF_USDA=1.639
NC_035096.1	8579779	.	G	C	.	.	MAF_INRAE=35.443;MAF_USDA=29.167
NC_035096.1	8579834	.	T	A	.	.	MAF_INRAE=44.937;MAF_USDA=35.882
NC_035096.1	8579935	.	A	C	.	.	MAF_INRAE=36.667;MAF_USDA=2.941
NC_035096.1	8579940	.	T	A	.	.	MAF_INRAE=26.582;MAF_USDA=10.417
NC_035096.1	8580026	.	G	T	.	.	MAF_USDA=1.765
NC_035096.1	8580027	.	T	C	.	.	MAF_INRAE=36.076;MAF_USDA=12.353
NC_035096.1	8580063	.	G	T	.	.	MAF_USDA=1.639
NC_035096.1	8580072	.	G	T	.	.	MAF_INRAE=10.833;MAF_USDA=4.167
NC_035096.1	8580097	.	T	G	.	.	MAF_INRAE=28.481;MAF_USDA=43.529
NC_035096.1	8580141	.	G	T	.	.	MAF_INRAE=3.333
NC_035096.1	8580159	.	A	T	.	.	MAF_INRAE=11.667;MAF_USDA=18.824
NC_035096.1	8580162	.	G	A	.	.	MAF_USDA=1.639
NC_035096.1	8580243	.	A	G	.	.	MAF_USDA=1.639
NC_035096.1	8580358	.	T	A	.	.	MAF_INRAE=36.076;MAF_USDA=14.583
NC_035096.1	8580359	.	A	C	.	.	MAF_INRAE=10.833;MAF_USDA=4.167
NC_035096.1	8580362	.	G	A	.	.	MAF_USDA=2.459
NC_035096.1	8580377	.	G	T	.	.	MAF_USDA=2.459
NC_035096.1	8580458	.	C	T	.	.	MAF_USDA=2.459
NC_035096.1	8580489	.	G	T	.	.	MAF_USDA=4.918
NC_035096.1	8580510	.	C	T	.	.	MAF_USDA=2.083
NC_035096.1	8580511	.	C	A	.	.	MAF_USDA=2.083
NC_035096.1	8580568	.	C	A	.	.	MAF_INRAE=15.823
NC_035096.1	8580578	.	T	C	.	.	MAF_INRAE=1.667;MAF_USDA=2.976
NC_035096.1	8580592	.	A	C	.	.	MAF_USDA=13.529
NC_035096.1	8580659	.	T	A	.	.	MAF_INRAE=41.772;MAF_USDA=15.294
NC_035096.1	8580701	.	T	C	.	.	MAF_INRAE=5.263;MAF_USDA=12.353
NC_035096.1	8580731	.	A	T	.	.	MAF_USDA=13.529
NC_035096.1	8580767	.	C	T	.	.	MAF_INRAE=36.076;MAF_USDA=12.941
NC_035096.1	8580788	.	G	T	.	.	MAF_INRAE=7.5;MAF_USDA=4.118
NC_035096.1	8580928	.	G	A	.	.	MAF_INRAE=19.62;MAF_USDA=7.647
NC_035096.1	8580955	.	G	A	.	.	MAF_USDA=1.639
NC_035096.1	8581017	.	C	T	.	.	MAF_INRAE=16.456;MAF_USDA=9.412
NC_035096.1	8581072	.	T	G	.	.	MAF_INRAE=7.5;MAF_USDA=2.353
NC_035096.1	8581119	.	G	A	.	.	MAF_INRAE=36.076;MAF_USDA=12.941
NC_035096.1	8581134	.	A	G	.	.	MAF_USDA=1.639
NC_035096.1	8581152	.	T	G	.	.	MAF_USDA=2.459
NC_035096.1	8581181	.	A	G	.	.	MAF_INRAE=3.333
NC_035096.1	8581183	.	T	G	.	.	MAF_INRAE=26.316
NC_035096.1	8581185	.	G	T	.	.	MAF_USDA=11.765
NC_035096.1	8581221	.	C	T	.	.	MAF_USDA=4.706
NC_035096.1	8581227	.	T	A	.	.	MAF_INRAE=15.823;MAF_USDA=1.639
NC_035096.1	8581252	.	A	T	.	.	MAF_USDA=1.765
NC_035096.1	8581254	.	G	T	.	.	MAF_INRAE=6.667;MAF_USDA=1.765
NC_035096.1	8581255	.	A	G	.	.	MAF_INRAE=34.81;MAF_USDA=11.765
NC_035096.1	8581263	.	G	T	.	.	MAF_USDA=4.167
NC_035096.1	8581290	.	C	A	.	.	MAF_USDA=1.765
NC_035096.1	8581301	.	C	T	.	.	MAF_USDA=4.098
NC_035096.1	8581390	.	G	A	.	.	MAF_INRAE=33.333;MAF_USDA=10.588
NC_035096.1	8581421	.	C	A	.	.	MAF_USDA=5.882
NC_035096.1	8581470	.	A	G	.	.	MAF_INRAE=30.833;MAF_USDA=8.235
NC_035096.1	8581481	.	G	A	.	.	MAF_INRAE=30.833;MAF_USDA=7.059
NC_035096.1	8581524	.	T	C	.	.	MAF_INRAE=30.0;MAF_USDA=7.059
NC_035096.1	8581600	.	A	C	.	.	MAF_USDA=10.417
NC_035096.1	8581668	.	GCAA	GCAG	.	.	MAF_USDA=8.333
NC_035096.1	8581685	.	G	T	.	.	MAF_USDA=4.918
NC_035096.1	8581698	.	A	T	.	.	MAF_USDA=4.167
NC_035096.1	8581807	.	G	T	.	.	MAF_USDA=2.083
NC_035096.1	8581808	.	G	C	.	.	MAF_USDA=2.083
NC_035096.1	8581973	.	G	A	.	.	MAF_USDA=12.5
NC_035096.1	8581987	.	C	A	.	.	MAF_INRAE=36.842;MAF_USDA=10.417
NC_035096.1	8582045	.	G	A	.	.	MAF_USDA=35.417
NC_035096.1	8582083	.	G	A	.	.	MAF_USDA=12.5
NC_035096.1	8582102	.	G	A	.	.	MAF_USDA=2.083
NC_035096.1	8582581	.	G	A	.	.	MAF_USDA=12.5
NC_035096.1	8582602	.	G	T	.	.	MAF_USDA=1.667
NC_035096.1	8583065	.	A	T	.	.	MAF_USDA=4.098
NC_035096.1	8583079	.	C	T	.	.	MAF_USDA=4.167
NC_035096.1	8583171	.	G	T	.	.	MAF_USDA=2.083
NC_035096.1	8583206	.	G	A	.	.	MAF_USDA=2.459
NC_035096.1	8583218	.	A	G	.	.	MAF_USDA=1.639
NC_035096.1	8583219	.	G	T	.	.	MAF_USDA=4.098
NC_035096.1	8583244	.	A	T	.	.	MAF_INRAE=17.5;MAF_USDA=11.176
NC_035096.1	8583291	.	A	C	.	.	MAF_INRAE=32.278;MAF_USDA=12.353
NC_035096.1	8583311	.	A	G	.	.	MAF_INRAE=32.911;MAF_USDA=12.353
NC_035096.1	8583312	.	G	A	.	.	MAF_INRAE=20.886;MAF_USDA=7.059
NC_035096.1	8583381	.	A	C	.	.	MAF_USDA=1.639
NC_035096.1	8583410	.	C	A	.	.	MAF_INRAE=20.886;MAF_USDA=7.647
NC_035096.1	8583424	.	C	T	.	.	MAF_USDA=3.279
NC_035096.1	8583463	.	A	G	.	.	MAF_INRAE=10.0;MAF_USDA=4.167
NC_035096.1	8583469	.	C	A	.	.	MAF_USDA=2.083
NC_035096.1	8583513	.	G	T	.	.	MAF_INRAE=35.443;MAF_USDA=13.529
NC_035096.1	8583518	.	A	C	.	.	MAF_USDA=22.917
NC_035096.1	8583539	.	C	T	.	.	MAF_USDA=3.279
NC_035096.1	8583541	.	G	T	.	.	MAF_INRAE=36.076;MAF_USDA=12.941
NC_035096.1	8583577	.	A	G	.	.	MAF_INRAE=36.842;MAF_USDA=40.164
NC_035096.1	8583703	.	G	A	.	.	MAF_INRAE=9.167;MAF_USDA=10.0
NC_035096.1	8583753	.	A	C	.	.	MAF_INRAE=25.833;MAF_USDA=3.529
NC_035096.1	8583762	.	A	C	.	.	MAF_USDA=5.294
NC_035096.1	8583958	.	C	A	.	.	MAF_INRAE=35.443;MAF_USDA=12.353
NC_035096.1	8584024	.	T	C	.	.	MAF_USDA=4.167
NC_035096.1	8584064	.	G	T	.	.	MAF_INRAE=20.886;MAF_USDA=4.706
NC_035096.1	8584075	.	A	T	.	.	MAF_INRAE=16.456;MAF_USDA=7.143
NC_035096.1	8584080	.	G	A	.	.	MAF_USDA=16.667
NC_035096.1	8584090	.	A	G	.	.	MAF_USDA=4.167
NC_035096.1	8584187	.	G	T	.	.	MAF_USDA=16.667
NC_035096.1	8584279	.	T	A	.	.	MAF_INRAE=10.0;MAF_USDA=4.167
NC_035096.1	8584308	.	G	A	.	.	MAF_INRAE=13.924;MAF_USDA=8.824
NC_035096.1	8584379	.	A	G	.	.	MAF_USDA=3.279
NC_035096.1	8584380	.	A	C	.	.	MAF_INRAE=16.456
NC_035096.1	8584394	.	C	G	.	.	MAF_INRAE=7.5;MAF_USDA=1.765
NC_035096.1	8584395	.	G	A	.	.	MAF_USDA=2.459
NC_035096.1	8584486	.	C	T	.	.	MAF_USDA=6.25
NC_035096.1	8584502	.	T	C	.	.	MAF_INRAE=25.833;MAF_USDA=3.529
NC_035096.1	8584543	.	C	A	.	.	MAF_USDA=1.639
NC_035096.1	8584545	.	T	G	.	.	MAF_USDA=8.197
NC_035096.1	8584556	.	T	C	.	.	MAF_INRAE=39.873;MAF_USDA=36.471
NC_035096.1	8584669	.	C	T	.	.	MAF_INRAE=25.833;MAF_USDA=3.529
NC_035096.1	8584763	.	A	T	.	.	MAF_USDA=12.295
NC_035096.1	8584765	.	A	C	.	.	MAF_USDA=1.639
NC_035096.1	8584773	.	C	G	.	.	MAF_INRAE=25.0;MAF_USDA=3.529
NC_035096.1	8584795	.	A	G	.	.	MAF_INRAE=7.5
NC_035096.1	8584796	.	G	T	.	.	MAF_INRAE=7.5
NC_035096.1	8584865	.	G	A	.	.	MAF_INRAE=3.333;MAF_USDA=2.459
NC_035096.1	8584926	.	C	T	.	.	MAF_USDA=2.353
NC_035096.1	8584981	.	A	C	.	.	MAF_USDA=3.279
NC_035096.1	8585008	.	A	C	.	.	MAF_USDA=1.765
NC_035096.1	8585042	.	A	G	.	.	MAF_USDA=1.639
NC_035096.1	8585170	.	G	T	.	.	MAF_INRAE=9.167;MAF_USDA=45.882
NC_035096.1	8585184	.	T	A	.	.	MAF_INRAE=7.5;MAF_USDA=3.279
NC_035096.1	8585248	.	T	C	.	.	MAF_INRAE=2.532;MAF_USDA=15.882
NC_035096.1	8585322	.	G	C	.	.	MAF_USDA=1.639
NC_035096.1	8585356	.	A	G	.	.	MAF_INRAE=35.443;MAF_USDA=15.882
NC_035096.1	8585544	.	T	A	.	.	MAF_INRAE=10.833
NC_035096.1	8585548	.	T	C	.	.	MAF_INRAE=10.833
NC_035096.1	8585586	.	C	T	.	.	MAF_USDA=17.647
NC_035096.1	8585610	.	C	T	.	.	MAF_INRAE=2.532;MAF_USDA=2.941
NC_035096.1	8585691	.	C	T	.	.	MAF_INRAE=2.532;MAF_USDA=2.941
NC_035096.1	8585768	.	G	A	.	.	MAF_INRAE=35.443;MAF_USDA=12.941
NC_035096.1	8585770	.	C	G	.	.	MAF_INRAE=38.333;MAF_USDA=15.882
NC_035096.1	8585787	.	C	T	.	.	MAF_USDA=11.176
NC_035096.1	8585804	.	T	A	.	.	MAF_USDA=2.941
NC_035096.1	8585811	.	C	T	.	.	MAF_USDA=11.176
NC_035096.1	8586030	.	G	A	.	.	MAF_INRAE=3.333;MAF_USDA=5.882
NC_035096.1	8586243	.	C	T	.	.	MAF_INRAE=42.405;MAF_USDA=37.059
NC_035096.1	8586244	.	T	A	.	.	MAF_USDA=1.639
NC_035096.1	8586253	.	T	C	.	.	MAF_INRAE=13.924;MAF_USDA=4.706
NC_035096.1	8586294	.	T	C	.	.	MAF_USDA=1.639
NC_035096.1	8586345	.	G	A	.	.	MAF_USDA=12.5
NC_035096.1	8586346	.	C	T	.	.	MAF_USDA=12.5
NC_035096.1	8586357	.	T	C	.	.	MAF_INRAE=7.5;MAF_USDA=17.059
NC_035096.1	8586379	.	G	A	.	.	MAF_INRAE=26.316;MAF_USDA=8.333
NC_035096.1	8586436	.	G	T	.	.	MAF_INRAE=42.405;MAF_USDA=36.471
NC_035096.1	8586493	.	G	C	.	.	MAF_USDA=3.529
NC_035096.1	8586509	.	G	A	.	.	MAF_USDA=4.167
NC_035096.1	8586565	.	A	T	.	.	MAF_INRAE=2.532;MAF_USDA=2.941
NC_035096.1	8586692	.	T	C	.	.	MAF_INRAE=7.5
NC_035096.1	8586700	.	A	T	.	.	MAF_INRAE=2.532;MAF_USDA=2.083
NC_035096.1	8586781	.	C	T	.	.	MAF_USDA=2.353
NC_035096.1	8586915	.	G	A	.	.	MAF_USDA=1.639
NC_035096.1	8586940	.	T	C	.	.	MAF_USDA=6.25
NC_035096.1	8586992	.	A	T	.	.	MAF_USDA=1.639
NC_035096.1	8587086	.	T	A	.	.	MAF_USDA=2.353
NC_035096.1	8587557	.	C	G	.	.	MAF_INRAE=9.167;MAF_USDA=6.471
NC_035096.1	8587560	.	G	T	.	.	MAF_USDA=9.016
NC_035096.1	8587576	.	T	A	.	.	MAF_USDA=2.941
NC_035096.1	8587577	.	C	A	.	.	MAF_USDA=2.941
NC_035096.1	8587659	.	C	T	.	.	MAF_INRAE=9.167;MAF_USDA=8.235
NC_035096.1	8587689	.	G	T	.	.	MAF_INRAE=17.722;MAF_USDA=36.471
NC_035096.1	8587739	.	A	C	.	.	MAF_INRAE=36.076;MAF_USDA=12.353
NC_035096.1	8587757	.	A	T	.	.	MAF_INRAE=10.833;MAF_USDA=1.639
NC_035096.1	8587792	.	G	T	.	.	MAF_INRAE=41.772;MAF_USDA=23.529
NC_035096.1	8587850	.	C	A	.	.	MAF_USDA=6.25
NC_035096.1	8587888	.	C	A	.	.	MAF_USDA=1.639
NC_035096.1	8587940	.	C	T	.	.	MAF_INRAE=25.833;MAF_USDA=5.294
NC_035096.1	8588037	.	A	G	.	.	MAF_INRAE=6.667
NC_035096.1	8588203	.	T	C	.	.	MAF_USDA=11.176
NC_035096.1	8588224	.	C	T	.	.	MAF_USDA=3.529
NC_035096.1	8588278	.	G	A	.	.	MAF_INRAE=3.333
NC_035096.1	8588283	.	G	A	.	.	MAF_USDA=4.098
NC_035096.1	8588333	.	T	A	.	.	MAF_INRAE=25.833
NC_035096.1	8588699	.	C	T	.	.	MAF_USDA=6.25
NC_035096.1	8588726	.	G	A	.	.	MAF_INRAE=36.076;MAF_USDA=12.941
NC_035096.1	8588899	.	G	A	.	.	MAF_USDA=2.459
NC_035096.1	8588936	.	C	A	.	.	MAF_INRAE=5.696;MAF_USDA=6.25
NC_035096.1	8588946	.	T	G	.	.	MAF_USDA=1.639
NC_035096.1	8588951	.	A	C	.	.	MAF_USDA=1.639
NC_035096.1	8588952	.	T	G	.	.	MAF_INRAE=14.167;MAF_USDA=38.235
NC_035096.1	8589182	.	G	T	.	.	MAF_INRAE=26.667
NC_035096.1	8589330	.	A	T	.	.	MAF_USDA=2.459
NC_035096.1	8589381	.	T	A	.	.	MAF_USDA=1.639
NC_035096.1	8589449	.	C	A	.	.	MAF_INRAE=5.263
NC_035096.1	8589479	.	C	T	.	.	MAF_INRAE=5.263;MAF_USDA=3.529
NC_035096.1	8589491	.	G	A	.	.	MAF_INRAE=26.667;MAF_USDA=5.294
NC_035096.1	8589499	.	A	T	.	.	MAF_INRAE=26.667;MAF_USDA=5.294
NC_035096.1	8589559	.	C	T	.	.	MAF_USDA=4.706
NC_035096.1	8589561	.	G	T	.	.	MAF_USDA=5.294
NC_035096.1	8589571	.	A	T	.	.	MAF_INRAE=44.937;MAF_USDA=21.765
NC_035096.1	8589596	.	G	C	.	.	MAF_USDA=16.667
NC_035096.1	8589678	.	C	G	.	.	MAF_USDA=1.639
NC_035096.1	8589794	.	T	C	.	.	MAF_INRAE=15.823
NC_035096.1	8590005	.	G	T	.	.	MAF_INRAE=20.253;MAF_USDA=8.235
NC_035096.1	8590008	.	C	T	.	.	MAF_INRAE=9.167;MAF_USDA=7.647
NC_035096.1	8590086	.	A	G	.	.	MAF_INRAE=14.167;MAF_USDA=36.471
NC_035096.1	8590094	.	C	T	.	.	MAF_USDA=1.639
NC_035096.1	8590166	.	C	T	.	.	MAF_USDA=3.279
NC_035096.1	8590184	.	T	G	.	.	MAF_INRAE=10.833;MAF_USDA=5.882
NC_035096.1	8590202	.	C	A	.	.	MAF_INRAE=16.456;MAF_USDA=7.647
NC_035096.1	8590279	.	A	C	.	.	MAF_INRAE=14.167;MAF_USDA=38.824
NC_035096.1	8590345	.	A	C	.	.	MAF_INRAE=9.167;MAF_USDA=12.5
NC_035096.1	8590380	.	T	C	.	.	MAF_INRAE=14.167;MAF_USDA=38.235
NC_035096.1	8590383	.	T	A	.	.	MAF_INRAE=10.0;MAF_USDA=4.118
NC_035096.1	8590446	.	T	A	.	.	MAF_INRAE=1.667;MAF_USDA=1.765
NC_035096.1	8590447	.	G	T	.	.	MAF_INRAE=1.667;MAF_USDA=1.765
NC_035096.1	8590452	.	G	C	.	.	MAF_INRAE=15.823
NC_035096.1	8590458	.	C	T	.	.	MAF_INRAE=10.833;MAF_USDA=4.118
NC_035096.1	8590476	.	T	A	.	.	MAF_INRAE=44.937;MAF_USDA=20.588
NC_035096.1	8590499	.	G	A	.	.	MAF_INRAE=36.076;MAF_USDA=13.529
NC_035096.1	8590510	.	C	T	.	.	MAF_USDA=22.917
NC_035096.1	8590540	.	G	T	.	.	MAF_INRAE=5.263
NC_035096.1	8590595	.	T	A	.	.	MAF_INRAE=16.456;MAF_USDA=8.235
NC_035096.1	8590598	.	C	T	.	.	MAF_INRAE=13.333;MAF_USDA=8.235
NC_035096.1	8590599	.	A	T	.	.	MAF_INRAE=13.333;MAF_USDA=8.235
NC_035096.1	8590639	.	T	C	.	.	MAF_USDA=22.917
NC_035096.1	8590642	.	G	A	.	.	MAF_INRAE=10.833;MAF_USDA=3.529
NC_035096.1	8590719	.	T	G	.	.	MAF_USDA=1.765
NC_035096.1	8590807	.	A	G	.	.	MAF_INRAE=21.519;MAF_USDA=7.647
NC_035096.1	8590819	.	G	T	.	.	MAF_USDA=10.588
NC_035096.1	8590842	.	A	G	.	.	MAF_INRAE=21.519;MAF_USDA=10.0
NC_035096.1	8590886	.	A	T	.	.	MAF_INRAE=5.263
NC_035096.1	8590931	.	T	G	.	.	MAF_USDA=22.941
NC_035096.1	8590932	.	T	C	.	.	MAF_USDA=22.941
NC_035096.1	8591037	.	C	A	.	.	MAF_INRAE=14.167;MAF_USDA=38.235
NC_035096.1	8591084	.	C	T	.	.	MAF_INRAE=25.0;MAF_USDA=4.706
NC_035096.1	8591095	.	T	A	.	.	MAF_USDA=4.167
NC_035096.1	8591140	.	A	C	.	.	MAF_USDA=2.459
NC_035096.1	8591164	.	G	A	.	.	MAF_INRAE=7.5
NC_035096.1	8591173	.	C	T	.	.	MAF_INRAE=7.5
NC_035096.1	8591175	.	G	C	.	.	MAF_INRAE=25.833;MAF_USDA=5.294
NC_035096.1	8591203	.	C	A	.	.	MAF_INRAE=3.333;MAF_USDA=1.639
NC_035096.1	8591216	.	G	A	.	.	MAF_INRAE=25.833;MAF_USDA=5.294
NC_035096.1	8591253	.	G	T	.	.	MAF_USDA=1.639
NC_035096.1	8591321	.	T	C	.	.	MAF_INRAE=15.823;MAF_USDA=7.059
NC_035096.1	8591361	.	T	C	.	.	MAF_INRAE=15.0;MAF_USDA=37.647
NC_035096.1	8591378	.	A	G	.	.	MAF_USDA=1.639
NC_035096.1	8591395	.	G	T	.	.	MAF_USDA=4.098
NC_035096.1	8591424	.	T	G	.	.	MAF_INRAE=10.833;MAF_USDA=3.529
NC_035096.1	8591664	.	C	A	.	.	MAF_INRAE=16.456;MAF_USDA=7.647
NC_035096.1	8591690	.	G	T	.	.	MAF_INRAE=19.62;MAF_USDA=4.118
NC_035096.1	8591703	.	G	A	.	.	MAF_INRAE=43.671;MAF_USDA=20.0
NC_035096.1	8591710	.	A	T	.	.	MAF_INRAE=16.456;MAF_USDA=8.235
NC_035096.1	8591723	.	A	T	.	.	MAF_INRAE=10.833;MAF_USDA=3.529
NC_035096.1	8591845	.	A	T	.	.	MAF_USDA=12.5
NC_035096.1	8591874	.	A	C	.	.	MAF_USDA=6.25
NC_035096.1	8591875	.	T	C	.	.	MAF_USDA=6.25
NC_035096.1	8591891	.	T	C	.	.	MAF_INRAE=25.833;MAF_USDA=5.357
NC_035096.1	8591978	.	C	T	.	.	MAF_INRAE=44.937;MAF_USDA=26.23
NC_035096.1	8592023	.	G	A	.	.	MAF_USDA=6.25
NC_035096.1	8592087	.	G	C	.	.	MAF_USDA=5.294
NC_035096.1	8592101	.	G	T	.	.	MAF_USDA=3.279
NC_035096.1	8592220	.	G	C	.	.	MAF_INRAE=15.823;MAF_USDA=7.059
NC_035096.1	8592396	.	C	T	.	.	MAF_INRAE=16.456;MAF_USDA=7.059
NC_035096.1	8592402	.	C	T	.	.	MAF_INRAE=25.833;MAF_USDA=5.294
NC_035096.1	8592413	.	A	G	.	.	MAF_USDA=8.333
NC_035096.1	8592415	.	C	T	.	.	MAF_USDA=8.333
NC_035096.1	8592560	.	C	T	.	.	MAF_INRAE=10.833;MAF_USDA=3.529
NC_035096.1	8592605	.	G	T	.	.	MAF_USDA=2.353
NC_035096.1	8592683	.	A	C	.	.	MAF_USDA=3.279
NC_035096.1	8592689	.	G	T	.	.	MAF_USDA=3.279
NC_035096.1	8592695	.	A	G	.	.	MAF_INRAE=14.167;MAF_USDA=48.81
NC_035096.1	8592712	.	T	G	.	.	MAF_INRAE=14.167;MAF_USDA=48.824
NC_035096.1	8592804	.	G	A	.	.	MAF_USDA=8.333
NC_035096.1	8592805	.	G	T	.	.	MAF_USDA=8.333
NC_035096.1	8592812	.	G	T	.	.	MAF_INRAE=44.937;MAF_USDA=31.765
NC_035096.1	8592837	.	C	A	.	.	MAF_USDA=1.639
NC_035096.1	8592860	.	C	T	.	.	MAF_USDA=1.639
NC_035096.1	8592935	.	C	A	.	.	MAF_INRAE=13.924;MAF_USDA=4.706
NC_035096.1	8593052	.	C	T	.	.	MAF_INRAE=14.167;MAF_USDA=47.647
NC_035096.1	8593059	.	A	C	.	.	MAF_INRAE=1.667;MAF_USDA=1.765
NC_035096.1	8593083	.	C	A	.	.	MAF_INRAE=5.263
NC_035096.1	8593134	.	T	G	.	.	MAF_INRAE=25.0;MAF_USDA=5.294
NC_035096.1	8593138	.	G	A	.	.	MAF_INRAE=10.0
NC_035096.1	8593205	.	C	A	.	.	MAF_INRAE=3.333
NC_035096.1	8593231	.	T	A	.	.	MAF_INRAE=1.667;MAF_USDA=1.765
NC_035096.1	8593235	.	T	G	.	.	MAF_INRAE=5.263
NC_035096.1	8593346	.	C	T	.	.	MAF_INRAE=16.667;MAF_USDA=21.311
NC_035096.1	8593455	.	G	C	.	.	MAF_INRAE=22.152;MAF_USDA=18.235
NC_035096.1	8593515	.	A	G	.	.	MAF_USDA=2.459
NC_035096.1	8593718	.	T	C	.	.	MAF_INRAE=12.5;MAF_USDA=24.118
NC_035096.1	8593939	.	A	G	.	.	MAF_INRAE=27.848;MAF_USDA=34.118
NC_035096.1	8593945	.	A	C	.	.	MAF_INRAE=17.722;MAF_USDA=9.016
NC_035096.1	8593958	.	T	C	.	.	MAF_INRAE=34.177;MAF_USDA=12.941
NC_035096.1	8593987	.	T	G	.	.	MAF_INRAE=13.333;MAF_USDA=24.118
NC_035096.1	8594012	.	C	T	.	.	MAF_INRAE=36.076;MAF_USDA=12.941
NC_035096.1	8594044	.	C	T	.	.	MAF_INRAE=36.709;MAF_USDA=47.647
NC_035096.1	8594206	.	G	A	.	.	MAF_INRAE=37.342;MAF_USDA=49.412
NC_035096.1	8596634	.	T	G	.	.	MAF_INRAE=36.842
NC_035096.1	8596636	.	T	A	.	.	MAF_INRAE=5.263
NC_035096.1	8596766	.	G	A	.	.	MAF_INRAE=26.316
NC_035096.1	8597084	.	T	A	.	.	MAF_INRAE=26.316
NC_035096.1	8597114	.	T	G	.	.	MAF_INRAE=36.842
NC_035096.1	8597120	.	T	C	.	.	MAF_INRAE=36.842
NC_035096.1	8597135	.	T	G	.	.	MAF_USDA=2.5
NC_035096.1	8597143	.	G	T	.	.	MAF_USDA=8.434
NC_035096.1	8597258	.	A	T	.	.	MAF_INRAE=29.167
NC_035096.1	8597365	.	G	A	.	.	MAF_USDA=1.724
NC_035096.1	8597397	.	A	G	.	.	MAF_USDA=2.586
NC_035096.1	8597455	.	A	T	.	.	MAF_INRAE=26.316
NC_035096.1	8597487	.	G	T	.	.	MAF_USDA=1.724
NC_035096.1	8597503	.	A	T	.	.	MAF_USDA=12.069
NC_035096.1	8597520	.	G	A	.	.	MAF_INRAE=5.263
NC_035096.1	8597535	.	A	C	.	.	MAF_INRAE=31.579
NC_035096.1	8597538	.	C	T	.	.	MAF_INRAE=36.842
NC_035096.1	8597569	.	C	T	.	.	MAF_INRAE=31.579
NC_035096.1	8597619	.	T	C	.	.	MAF_INRAE=26.316
NC_035096.1	8597713	.	C	A	.	.	MAF_USDA=4.31
NC_035096.1	8597749	.	G	A	.	.	MAF_INRAE=5.263
NC_035096.1	8597863	.	C	A	.	.	MAF_INRAE=41.139;MAF_USDA=23.913
NC_035096.1	8597864	.	A	G	.	.	MAF_INRAE=45.833;MAF_USDA=23.913
NC_035096.1	8597867	.	C	T	.	.	MAF_INRAE=45.833
NC_035096.1	8597960	.	G	T	.	.	MAF_INRAE=30.833;MAF_USDA=4.098
NC_035096.1	8597987	.	T	C	.	.	MAF_INRAE=12.5
NC_035096.1	8598067	.	G	A	.	.	MAF_INRAE=16.456;MAF_USDA=6.78
NC_035096.1	8598071	.	C	A	.	.	MAF_INRAE=40.506;MAF_USDA=14.407
NC_035096.1	8598088	.	C	A	.	.	MAF_INRAE=5.263
NC_035096.1	8598135	.	G	A	.	.	MAF_USDA=2.5
NC_035096.1	8598155	.	G	A	.	.	MAF_INRAE=16.456
NC_035096.1	8598308	.	C	T	.	.	MAF_INRAE=41.139
NC_035096.1	8598311	.	G	A	.	.	MAF_INRAE=4.167
NC_035096.1	8598350	.	A	C	.	.	MAF_INRAE=16.456
NC_035096.1	8598375	.	A	G	.	.	MAF_INRAE=36.842;MAF_USDA=15.517
NC_035096.1	8598432	.	A	G	.	.	MAF_INRAE=17.722
NC_035096.1	8598433	.	G	C	.	.	MAF_INRAE=15.0;MAF_USDA=6.034
NC_035096.1	8598452	.	A	G	.	.	MAF_INRAE=36.842;MAF_USDA=14.655
NC_035096.1	8598584	.	A	T	.	.	MAF_USDA=13.043
NC_035096.1	8598589	.	A	C	.	.	MAF_USDA=13.043
NC_035096.1	8598619	.	C	A	.	.	MAF_USDA=8.696
NC_035096.1	8598677	.	T	G	.	.	MAF_USDA=8.025
NC_035096.1	8598730	.	A	G	.	.	MAF_USDA=13.043
NC_035096.1	8598751	.	C	A	.	.	MAF_INRAE=17.089;MAF_USDA=8.537
NC_035096.1	8598798	.	A	T	.	.	MAF_USDA=6.034
NC_035096.1	8598808	.	A	T	.	.	MAF_INRAE=5.263
NC_035096.1	8598852	.	G	A	.	.	MAF_USDA=5.172
NC_035096.1	8598892	.	C	T	.	.	MAF_USDA=2.586
NC_035096.1	8598928	.	T	C	.	.	MAF_INRAE=16.456
NC_035096.1	8598931	.	C	A	.	.	MAF_INRAE=30.833
NC_035096.1	8599172	.	A	C	.	.	MAF_INRAE=26.316;MAF_USDA=9.877
NC_035096.1	8599176	.	T	G	.	.	MAF_INRAE=5.263;MAF_USDA=12.963
NC_035096.1	8599201	.	A	C	.	.	MAF_INRAE=48.734;MAF_USDA=36.957
NC_035096.1	8599265	.	T	A	.	.	MAF_USDA=4.31
NC_035096.1	8599313	.	A	C	.	.	MAF_INRAE=3.333
NC_035096.1	8599462	.	T	A	.	.	MAF_INRAE=17.089;MAF_USDA=6.897
NC_035096.1	8599468	.	A	G	.	.	MAF_INRAE=5.263
NC_035096.1	8599486	.	T	C	.	.	MAF_INRAE=26.316;MAF_USDA=12.931
NC_035096.1	8599489	.	G	A	.	.	MAF_USDA=1.724
NC_035096.1	8599522	.	A	C	.	.	MAF_INRAE=30.0;MAF_USDA=6.034
NC_035096.1	8599523	.	A	G	.	.	MAF_INRAE=17.089;MAF_USDA=6.897
NC_035096.1	8599535	.	C	T	.	.	MAF_INRAE=40.506;MAF_USDA=13.793
NC_035096.1	8599586	.	A	C	.	.	MAF_INRAE=3.333
NC_035096.1	8599615	.	C	T	.	.	MAF_INRAE=17.089;MAF_USDA=6.471
NC_035096.1	8599631	.	T	A	.	.	MAF_INRAE=22.785;MAF_USDA=11.765
NC_035096.1	8599699	.	C	T	.	.	MAF_INRAE=36.709;MAF_USDA=12.941
NC_035096.1	8599760	.	A	T	.	.	MAF_USDA=4.098
NC_035096.1	8599797	.	T	C	.	.	MAF_INRAE=24.167;MAF_USDA=5.882
NC_035096.1	8599855	.	C	T	.	.	MAF_INRAE=25.0;MAF_USDA=6.471
NC_035096.1	8599881	.	G	C	.	.	MAF_INRAE=11.667;MAF_USDA=20.588
NC_035096.1	8599899	.	A	C	.	.	MAF_INRAE=25.833;MAF_USDA=5.294
NC_035096.1	8599905	.	T	A	.	.	MAF_INRAE=9.167;MAF_USDA=5.738
NC_035096.1	8600024	.	T	A	.	.	MAF_INRAE=16.456;MAF_USDA=9.639
NC_035096.1	8600030	.	A	C	.	.	MAF_INRAE=3.333
NC_035096.1	8600033	.	C	T	.	.	MAF_INRAE=46.835;MAF_USDA=44.048
NC_035096.1	8600036	.	C	A	.	.	MAF_INRAE=9.167
NC_035096.1	8600058	.	G	A	.	.	MAF_INRAE=9.167
NC_035096.1	8600059	.	A	T	.	.	MAF_INRAE=9.167
NC_035096.1	8600060	.	G	T	.	.	MAF_INRAE=9.167
NC_035096.1	8600157	.	G	T	.	.	MAF_INRAE=16.456;MAF_USDA=6.471
NC_035096.1	8600172	.	T	C	.	.	MAF_INRAE=16.456;MAF_USDA=6.471
NC_035096.1	8600177	.	T	G	.	.	MAF_INRAE=36.076;MAF_USDA=11.765
NC_035096.1	8600209	.	G	T	.	.	MAF_INRAE=36.076;MAF_USDA=12.941
NC_035096.1	8600223	.	T	A	.	.	MAF_INRAE=36.076;MAF_USDA=12.941
NC_035096.1	8600237	.	T	C	.	.	MAF_USDA=4.918
NC_035096.1	8600261	.	A	G	.	.	MAF_INRAE=46.203;MAF_USDA=31.176
NC_035096.1	8600283	.	T	C	.	.	MAF_USDA=3.279
NC_035096.1	8600346	.	C	A	.	.	MAF_INRAE=10.0;MAF_USDA=14.706
NC_035096.1	8600421	.	C	T	.	.	MAF_INRAE=3.333
NC_035096.1	8600422	.	G	A	.	.	MAF_INRAE=36.076;MAF_USDA=12.941
NC_035096.1	8600428	.	A	G	.	.	MAF_INRAE=36.076;MAF_USDA=12.941
NC_035096.1	8600599	.	G	T	.	.	MAF_INRAE=45.57;MAF_USDA=41.667
NC_035096.1	8600604	.	G	A	.	.	MAF_INRAE=26.667;MAF_USDA=6.471
NC_035096.1	8600625	.	A	G	.	.	MAF_INRAE=36.709;MAF_USDA=12.941
NC_035096.1	8600635	.	G	A	.	.	MAF_INRAE=8.333;MAF_USDA=17.059
NC_035096.1	8600723	.	T	G	.	.	MAF_INRAE=3.333
NC_035096.1	8600770	.	C	T	.	.	MAF_INRAE=13.924;MAF_USDA=3.529
NC_035096.1	8600784	.	G	A	.	.	MAF_INRAE=46.203;MAF_USDA=37.647
NC_035096.1	8600815	.	T	A	.	.	MAF_USDA=4.098
NC_035096.1	8600868	.	A	G	.	.	MAF_INRAE=36.709;MAF_USDA=12.353
NC_035096.1	8600910	.	G	T	.	.	MAF_USDA=1.639
NC_035096.1	8600951	.	A	G	.	.	MAF_INRAE=6.962;MAF_USDA=2.083
NC_035096.1	8600998	.	C	T	.	.	MAF_USDA=4.918
NC_035096.1	8601005	.	A	G	.	.	MAF_USDA=9.836
NC_035096.1	8601018	.	T	C	.	.	MAF_INRAE=26.316;MAF_USDA=11.475
NC_035096.1	8601025	.	T	G	.	.	MAF_USDA=9.836
NC_035096.1	8601085	.	GTCTTTCT	GTCTTTCG	.	.	MAF_USDA=6.25
NC_035096.1	8601092	.	T	G	.	.	MAF_INRAE=3.333;MAF_USDA=1.639
NC_035096.1	8601100	.	T	C	.	.	MAF_USDA=9.836
NC_035096.1	8601101	.	G	A	.	.	MAF_USDA=10.656
NC_035096.1	8601120	.	C	T	.	.	MAF_INRAE=36.076;MAF_USDA=11.905
NC_035096.1	8601134	.	A	T	.	.	MAF_USDA=12.5
NC_035096.1	8601265	.	T	C	.	.	MAF_INRAE=46.835;MAF_USDA=31.765
NC_035096.1	8601330	.	T	G	.	.	MAF_USDA=2.459
NC_035096.1	8601334	.	C	G	.	.	MAF_USDA=2.941
NC_035096.1	8601343	.	G	T	.	.	MAF_USDA=2.941
NC_035096.1	8601344	.	T	C	.	.	MAF_INRAE=10.759;MAF_USDA=18.824
NC_035096.1	8601362	.	C	A	.	.	MAF_INRAE=10.833;MAF_USDA=1.639
NC_035096.1	8601367	.	A	G	.	.	MAF_INRAE=10.833;MAF_USDA=1.639
NC_035096.1	8601374	.	A	C	.	.	MAF_USDA=9.836
NC_035096.1	8601488	.	G	A	.	.	MAF_INRAE=3.333
NC_035096.1	8601546	.	T	C	.	.	MAF_USDA=4.918
NC_035096.1	8601587	.	A	C	.	.	MAF_INRAE=16.456;MAF_USDA=6.471
NC_035096.1	8601621	.	G	A	.	.	MAF_INRAE=16.456;MAF_USDA=5.882
NC_035096.1	8601838	.	T	A	.	.	MAF_USDA=1.639
NC_035096.1	8601883	.	A	G	.	.	MAF_INRAE=34.81;MAF_USDA=12.353
NC_035096.1	8601943	.	T	C	.	.	MAF_INRAE=25.833;MAF_USDA=4.118
NC_035096.1	8601964	.	A	G	.	.	MAF_USDA=12.353
NC_035096.1	8602013	.	C	T	.	.	MAF_USDA=1.639
NC_035096.1	8602017	.	T	C	.	.	MAF_INRAE=26.316
NC_035096.1	8602024	.	C	A	.	.	MAF_INRAE=15.19
NC_035096.1	8602037	.	A	G	.	.	MAF_USDA=2.459
NC_035096.1	8602058	.	C	G	.	.	MAF_USDA=1.639
NC_035096.1	8602059	.	T	G	.	.	MAF_USDA=11.176
NC_035096.1	8602116	.	C	A	.	.	MAF_USDA=4.706
NC_035096.1	8602127	.	G	A	.	.	MAF_INRAE=16.456;MAF_USDA=7.059
NC_035096.1	8602134	.	T	C	.	.	MAF_USDA=1.765
NC_035096.1	8602160	.	C	T	.	.	MAF_INRAE=6.667
NC_035096.1	8602185	.	A	T	.	.	MAF_USDA=2.459
NC_035096.1	8602206	.	C	A	.	.	MAF_INRAE=22.785;MAF_USDA=13.529
NC_035096.1	8602211	.	A	C	.	.	MAF_USDA=4.098
NC_035096.1	8602245	.	C	A	.	.	MAF_USDA=2.459
NC_035096.1	8602250	.	A	C	.	.	MAF_USDA=4.918
NC_035096.1	8602252	.	T	G	.	.	MAF_USDA=1.639
NC_035096.1	8602303	.	C	A	.	.	MAF_INRAE=3.333;MAF_USDA=2.459
NC_035096.1	8602416	.	T	G	.	.	MAF_INRAE=9.167;MAF_USDA=5.738
NC_035096.1	8602506	.	C	T	.	.	MAF_INRAE=37.342;MAF_USDA=18.824
NC_035096.1	8602511	.	C	T	.	.	MAF_INRAE=37.342;MAF_USDA=21.765
NC_035096.1	8602523	.	T	C	.	.	MAF_INRAE=35.443;MAF_USDA=12.353
NC_035096.1	8602550	.	C	A	.	.	MAF_USDA=5.738
NC_035096.1	8602568	.	A	T	.	.	MAF_INRAE=36.842
NC_035096.1	8602578	.	G	T	.	.	MAF_INRAE=36.842;MAF_USDA=22.917
NC_035096.1	8602582	.	T	C	.	.	MAF_USDA=6.557
NC_035096.1	8602603	.	G	T	.	.	MAF_USDA=3.279
NC_035096.1	8602645	.	C	G	.	.	MAF_INRAE=37.342;MAF_USDA=20.0
NC_035096.1	8602650	.	G	T	.	.	MAF_INRAE=25.949;MAF_USDA=6.471
NC_035096.1	8602698	.	A	C	.	.	MAF_USDA=4.167
NC_035096.1	8602714	.	T	A	.	.	MAF_INRAE=26.316;MAF_USDA=12.941
NC_035096.1	8602721	.	A	G	.	.	MAF_USDA=7.647
NC_035096.1	8602776	.	G	A	.	.	MAF_USDA=2.941
NC_035096.1	8602778	.	G	A	.	.	MAF_USDA=2.941
NC_035096.1	8602920	.	C	T	.	.	MAF_USDA=1.639
NC_035096.1	8602963	.	C	G	.	.	MAF_INRAE=25.833;MAF_USDA=7.059
NC_035096.1	8602976	.	G	C	.	.	MAF_USDA=1.639
NC_035096.1	8603001	.	T	G	.	.	MAF_USDA=1.639
NC_035096.1	8603046	.	G	A	.	.	MAF_USDA=2.459
NC_035096.1	8603266	.	A	T	.	.	MAF_INRAE=16.456;MAF_USDA=6.25
NC_035096.1	8603294	.	A	G	.	.	MAF_USDA=2.459
NC_035096.1	8603315	.	G	A	.	.	MAF_USDA=1.639
NC_035096.1	8603355	.	A	C	.	.	MAF_INRAE=25.833;MAF_USDA=4.706
NC_035096.1	8603401	.	T	G	.	.	MAF_USDA=7.647
NC_035096.1	8603419	.	T	A	.	.	MAF_USDA=2.459
NC_035096.1	8603554	.	A	G	.	.	MAF_INRAE=48.734;MAF_USDA=22.941
NC_035096.1	8603556	.	A	T	.	.	MAF_INRAE=5.263
NC_035096.1	8603579	.	C	A	.	.	MAF_INRAE=25.833;MAF_USDA=5.882
NC_035096.1	8603710	.	G	A	.	.	MAF_INRAE=25.833;MAF_USDA=6.471
NC_035096.1	8603743	.	T	C	.	.	MAF_INRAE=20.886;MAF_USDA=33.529
NC_035096.1	8603764	.	T	G	.	.	MAF_INRAE=1.667;MAF_USDA=1.765
NC_035096.1	8603854	.	A	G	.	.	MAF_INRAE=43.038;MAF_USDA=22.917
NC_035096.1	8603903	.	G	T	.	.	MAF_INRAE=1.667;MAF_USDA=2.083
NC_035096.1	8603986	.	T	G	.	.	MAF_INRAE=45.57;MAF_USDA=18.235
NC_035096.1	8604006	.	T	G	.	.	MAF_USDA=5.294
NC_035096.1	8604016	.	G	A	.	.	MAF_USDA=1.667
NC_035096.1	8604038	.	A	C	.	.	MAF_INRAE=6.329;MAF_USDA=2.083
NC_035096.1	8604045	.	A	T	.	.	MAF_INRAE=34.81;MAF_USDA=13.095
NC_035096.1	8604104	.	C	T	.	.	MAF_INRAE=36.076;MAF_USDA=12.941
NC_035096.1	8604120	.	C	A	.	.	MAF_USDA=1.765
NC_035096.1	8604150	.	G	T	.	.	MAF_USDA=3.279
NC_035096.1	8604152	.	C	A	.	.	MAF_INRAE=1.667;MAF_USDA=2.083
NC_035096.1	8604171	.	C	A	.	.	MAF_INRAE=25.0;MAF_USDA=4.706
NC_035096.1	8604307	.	A	C	.	.	MAF_USDA=1.639
NC_035096.1	8604391	.	G	A	.	.	MAF_INRAE=5.263
NC_035096.1	8604436	.	A	C	.	.	MAF_INRAE=26.316;MAF_USDA=18.675
NC_035096.1	8604492	.	G	T	.	.	MAF_USDA=2.083
NC_035096.1	8604504	.	G	A	.	.	MAF_USDA=6.25
NC_035096.1	8604506	.	G	A	.	.	MAF_USDA=7.377
NC_035096.1	8604531	.	G	A	.	.	MAF_USDA=9.016
NC_035096.1	8604532	.	A	T	.	.	MAF_USDA=9.016
NC_035096.1	8604560	.	G	A	.	.	MAF_USDA=1.765
NC_035096.1	8604634	.	C	T	.	.	MAF_USDA=1.765
NC_035096.1	8604729	.	A	C	.	.	MAF_USDA=10.588
NC_035096.1	8604873	.	T	C	.	.	MAF_INRAE=26.316;MAF_USDA=11.475
NC_035096.1	8604926	.	G	A	.	.	MAF_USDA=1.765
NC_035096.1	8604958	.	C	T	.	.	MAF_USDA=6.667
NC_035096.1	8612661	.	G	T	.	.	MAF_INRAE=2.632
NC_035096.1	8613146	.	C	T	.	.	MAF_INRAE=26.316;MAF_USDA=21.687
NC_035096.1	8613162	.	G	C	.	.	MAF_USDA=1.695
NC_035096.1	8613237	.	C	T	.	.	MAF_USDA=5.357
NC_035096.1	8613275	.	G	T	.	.	MAF_INRAE=35.443;MAF_USDA=13.69
NC_035096.1	8613283	.	G	T	.	.	MAF_INRAE=16.456;MAF_USDA=5.952
NC_035096.1	8613302	.	G	A	.	.	MAF_INRAE=35.443;MAF_USDA=12.941
NC_035096.1	8613405	.	G	A	.	.	MAF_USDA=4.918
NC_035096.1	8613417	.	T	A	.	.	MAF_USDA=11.765
NC_035096.1	8613502	.	A	T	.	.	MAF_USDA=22.917
NC_035096.1	8613557	.	G	T	.	.	MAF_INRAE=6.962;MAF_USDA=10.417
NC_035096.1	8613594	.	T	A	.	.	MAF_INRAE=8.333;MAF_USDA=4.098
NC_035096.1	8613725	.	T	A	.	.	MAF_INRAE=36.076;MAF_USDA=12.941
NC_035096.1	8613870	.	C	A	.	.	MAF_INRAE=35.443;MAF_USDA=12.941
NC_035096.1	8614079	.	G	A	.	.	MAF_USDA=6.557
NC_035096.1	8614171	.	C	T	.	.	MAF_USDA=2.459
NC_035096.1	8614214	.	C	T	.	.	MAF_INRAE=44.304;MAF_USDA=16.471
NC_035096.1	8614313	.	T	C	.	.	MAF_INRAE=25.833;MAF_USDA=2.941
NC_035096.1	8614329	.	C	T	.	.	MAF_INRAE=9.167;MAF_USDA=4.167
NC_035096.1	8614390	.	G	T	.	.	MAF_INRAE=44.937;MAF_USDA=16.471
NC_035096.1	8614420	.	C	A	.	.	MAF_USDA=22.917
NC_035096.1	8614449	.	T	G	.	.	MAF_INRAE=5.263;MAF_USDA=3.279
NC_035096.1	8614456	.	T	A	.	.	MAF_USDA=6.471
NC_035096.1	8614483	.	C	T	.	.	MAF_INRAE=9.167;MAF_USDA=4.918
NC_035096.1	8614503	.	C	T	.	.	MAF_USDA=6.25
NC_035096.1	8614513	.	G	T	.	.	MAF_USDA=10.588
NC_035096.1	8614549	.	G	C	.	.	MAF_INRAE=26.667;MAF_USDA=7.059
NC_035096.1	8614552	.	T	A	.	.	MAF_INRAE=6.667
NC_035096.1	8614567	.	C	T	.	.	MAF_INRAE=42.405;MAF_USDA=27.647
NC_035096.1	8614568	.	G	T	.	.	MAF_USDA=1.639
NC_035096.1	8614586	.	C	T	.	.	MAF_USDA=4.918
NC_035096.1	8614601	.	T	A	.	.	MAF_INRAE=44.937;MAF_USDA=15.882
NC_035096.1	8614704	.	C	G	.	.	MAF_USDA=11.176
NC_035096.1	8614750	.	C	T	.	.	MAF_INRAE=36.076;MAF_USDA=12.353
NC_035096.1	8614801	.	T	A,G	.	.	MAF_INRAE=39.167;MAF_USDA=8.333
NC_035096.1	8614805	.	T	A	.	.	MAF_USDA=14.583
NC_035096.1	8614807	.	T	A	.	.	MAF_USDA=14.583
NC_035096.1	8614808	.	C	T	.	.	MAF_USDA=14.583
NC_035096.1	8614809	.	T	G	.	.	MAF_USDA=14.583
NC_035096.1	8614822	.	C	T	.	.	MAF_INRAE=5.263
NC_035096.1	8614933	.	C	G	.	.	MAF_INRAE=5.263
NC_035096.1	8614972	.	T	G	.	.	MAF_USDA=2.459
NC_035096.1	8614989	.	T	G	.	.	MAF_USDA=9.016
NC_035096.1	8615076	.	A	C	.	.	MAF_INRAE=13.924;MAF_USDA=4.706
NC_035096.1	8615103	.	C	A	.	.	MAF_USDA=2.459
NC_035096.1	8615138	.	G	T	.	.	MAF_INRAE=39.873;MAF_USDA=41.765
NC_035096.1	8615169	.	A	G	.	.	MAF_INRAE=15.823;MAF_USDA=5.882
NC_035096.1	8615171	.	C	A	.	.	MAF_INRAE=12.5;MAF_USDA=5.882
NC_035096.1	8615184	.	T	A	.	.	MAF_INRAE=39.241;MAF_USDA=41.176
NC_035096.1	8615190	.	C	T	.	.	MAF_USDA=5.882
NC_035096.1	8615226	.	C	A	.	.	MAF_INRAE=34.81;MAF_USDA=13.529
NC_035096.1	8615268	.	G	A	.	.	MAF_USDA=2.459
NC_035096.1	8615321	.	C	T	.	.	MAF_INRAE=45.57;MAF_USDA=16.471
NC_035096.1	8615330	.	A	G	.	.	MAF_USDA=3.279
NC_035096.1	8615389	.	A	T	.	.	MAF_USDA=3.279
NC_035096.1	8615444	.	T	C	.	.	MAF_USDA=2.459
NC_035096.1	8615450	.	G	A	.	.	MAF_INRAE=45.57;MAF_USDA=16.471
NC_035096.1	8615472	.	A	G	.	.	MAF_INRAE=1.667;MAF_USDA=1.765
NC_035096.1	8615473	.	T	C	.	.	MAF_USDA=18.824
NC_035096.1	8615483	.	C	T	.	.	MAF_INRAE=16.456;MAF_USDA=7.059
NC_035096.1	8615517	.	G	T	.	.	MAF_USDA=8.333
NC_035096.1	8615519	.	C	T	.	.	MAF_USDA=8.333
NC_035096.1	8615520	.	A	T	.	.	MAF_USDA=8.333
NC_035096.1	8615528	.	T	A	.	.	MAF_USDA=2.459
NC_035096.1	8615529	.	A	G	.	.	MAF_USDA=2.459
NC_035096.1	8615587	.	T	G	.	.	MAF_INRAE=6.667
NC_035096.1	8615614	.	G	A	.	.	MAF_INRAE=25.833;MAF_USDA=4.706
NC_035096.1	8615681	.	G	A	.	.	MAF_USDA=6.25
NC_035096.1	8615710	.	T	C	.	.	MAF_INRAE=16.456;MAF_USDA=9.412
NC_035096.1	8615804	.	C	T	.	.	MAF_INRAE=5.263
NC_035096.1	8615963	.	T	C	.	.	MAF_INRAE=25.833;MAF_USDA=8.333
NC_035096.1	8615980	.	G	C	.	.	MAF_INRAE=36.076;MAF_USDA=13.529
NC_035096.1	8615987	.	G	A	.	.	MAF_USDA=8.824
NC_035096.1	8616065	.	C	T	.	.	MAF_INRAE=3.333
NC_035096.1	8616143	.	T	G	.	.	MAF_USDA=1.765
NC_035096.1	8616161	.	G	T	.	.	MAF_INRAE=3.333
NC_035096.1	8616206	.	T	G	.	.	MAF_INRAE=38.608;MAF_USDA=12.941
NC_035096.1	8616236	.	G	A	.	.	MAF_INRAE=3.333
NC_035096.1	8616276	.	G	A	.	.	MAF_INRAE=7.5
NC_035096.1	8616365	.	G	A	.	.	MAF_USDA=1.639
NC_035096.1	8616423	.	C	T	.	.	MAF_INRAE=1.667;MAF_USDA=1.765
NC_035096.1	8616448	.	T	G	.	.	MAF_INRAE=36.076;MAF_USDA=12.941
NC_035096.1	8616563	.	T	A	.	.	MAF_USDA=1.667
NC_035096.1	8616695	.	G	A	.	.	MAF_INRAE=36.076;MAF_USDA=12.353
NC_035096.1	8616704	.	T	C	.	.	MAF_INRAE=38.608;MAF_USDA=12.941
NC_035096.1	8616717	.	G	A	.	.	MAF_USDA=1.639
NC_035096.1	8616757	.	A	T	.	.	MAF_USDA=1.639
NC_035096.1	8616763	.	C	A	.	.	MAF_INRAE=4.167
NC_035096.1	8616779	.	C	T	.	.	MAF_INRAE=7.5
NC_035096.1	8616888	.	C	T	.	.	MAF_USDA=7.059
NC_035096.1	8616894	.	G	A	.	.	MAF_INRAE=25.0;MAF_USDA=6.471
NC_035096.1	8616938	.	G	A	.	.	MAF_USDA=5.294
NC_035096.1	8616972	.	C	T	.	.	MAF_INRAE=25.833;MAF_USDA=2.941
NC_035096.1	8616975	.	T	G	.	.	MAF_USDA=2.459
NC_035096.1	8617008	.	C	T	.	.	MAF_USDA=8.333
NC_035096.1	8617038	.	A	G	.	.	MAF_INRAE=32.911;MAF_USDA=12.353
NC_035096.1	8617043	.	T	A	.	.	MAF_USDA=4.098
NC_035096.1	8617089	.	C	A	.	.	MAF_USDA=1.765
NC_035096.1	8617091	.	G	T	.	.	MAF_USDA=4.706
NC_035096.1	8617109	.	G	T	.	.	MAF_USDA=2.459
NC_035096.1	8617332	.	T	G	.	.	MAF_USDA=5.488
NC_035096.1	8617335	.	G	A	.	.	MAF_USDA=3.448
NC_035096.1	8617358	.	C	T	.	.	MAF_USDA=10.169
NC_035096.1	8617390	.	G	A	.	.	MAF_USDA=5.422
NC_035096.1	8617410	.	G	A	.	.	MAF_USDA=4.167
NC_035096.1	8617432	.	T	C	.	.	MAF_USDA=17.241
NC_035096.1	8617463	.	T	G	.	.	MAF_USDA=6.707
NC_035096.1	8617534	.	T	C	.	.	MAF_USDA=11.905
NC_035096.1	8617596	.	T	C	.	.	MAF_USDA=15.517
NC_035096.1	8617613	.	C	T	.	.	MAF_USDA=5.172
NC_035096.1	8617615	.	G	A	.	.	MAF_USDA=1.724
NC_035096.1	8617863	.	G	T	.	.	MAF_USDA=6.897
NC_035096.1	8617902	.	G	C	.	.	MAF_INRAE=26.316;MAF_USDA=8.824
NC_035096.1	8617940	.	C	T	.	.	MAF_USDA=4.706
NC_035096.1	8617944	.	T	A	.	.	MAF_USDA=5.882
NC_035096.1	8617945	.	G	T	.	.	MAF_USDA=5.882
NC_035096.1	8617946	.	A	T	.	.	MAF_USDA=5.882
NC_035096.1	8617949	.	G	C	.	.	MAF_USDA=5.882
NC_035096.1	8617952	.	C	G	.	.	MAF_USDA=5.882
NC_035096.1	8617994	.	A	C	.	.	MAF_USDA=2.083
NC_035096.1	8618286	.	C	T	.	.	MAF_USDA=7.059
NC_035096.1	8618394	.	C	T	.	.	MAF_INRAE=36.709;MAF_USDA=12.941
NC_035096.1	8618498	.	G	T	.	.	MAF_USDA=1.639
NC_035096.1	8618521	.	C	A	.	.	MAF_USDA=4.918
NC_035096.1	8618609	.	T	C	.	.	MAF_INRAE=25.0
NC_035096.1	8618773	.	T	G	.	.	MAF_USDA=2.459
NC_035096.1	8618783	.	C	T	.	.	MAF_USDA=4.118
NC_035096.1	8618794	.	T	C	.	.	MAF_USDA=8.197
NC_035096.1	8618796	.	A	G	.	.	MAF_INRAE=36.076;MAF_USDA=12.353
NC_035096.1	8618802	.	C	T	.	.	MAF_INRAE=36.076;MAF_USDA=12.353
NC_035096.1	8618803	.	A	C	.	.	MAF_INRAE=39.167;MAF_USDA=12.353
NC_035096.1	8618814	.	A	T	.	.	MAF_INRAE=36.076;MAF_USDA=18.235
NC_035096.1	8618873	.	G	A	.	.	MAF_USDA=1.639
NC_035096.1	8618894	.	C	T	.	.	MAF_USDA=5.882
NC_035096.1	8618909	.	G	A	.	.	MAF_INRAE=3.333
NC_035096.1	8618916	.	C	T	.	.	MAF_USDA=5.882
NC_035096.1	8618992	.	C	A	.	.	MAF_INRAE=16.456;MAF_USDA=5.882
NC_035096.1	8619088	.	A	G	.	.	MAF_USDA=2.941
NC_035096.1	8619110	.	A	C	.	.	MAF_INRAE=9.167;MAF_USDA=20.0
NC_035096.1	8619122	.	C	A	.	.	MAF_INRAE=14.557;MAF_USDA=3.529
NC_035096.1	8619152	.	A	G	.	.	MAF_INRAE=36.076;MAF_USDA=12.941
NC_035096.1	8619217	.	G	T	.	.	MAF_INRAE=1.667;MAF_USDA=6.471
NC_035096.1	8619374	.	G	A	.	.	MAF_USDA=1.639
NC_035096.1	8619396	.	C	A	.	.	MAF_USDA=6.557
NC_035096.1	8619490	.	T	C	.	.	MAF_INRAE=1.667;MAF_USDA=6.471
NC_035096.1	8619507	.	G	T	.	.	MAF_INRAE=1.667;MAF_USDA=7.647
NC_035096.1	8619586	.	A	G	.	.	MAF_INRAE=1.667;MAF_USDA=7.059
NC_035096.1	8619621	.	T	G	.	.	MAF_INRAE=1.667;MAF_USDA=1.786
NC_035096.1	8619625	.	A	T	.	.	MAF_USDA=8.333
NC_035096.1	8619636	.	T	A	.	.	MAF_USDA=2.5
NC_035096.1	8619695	.	G	T	.	.	MAF_INRAE=1.667;MAF_USDA=7.647
NC_035096.1	8619765	.	T	G	.	.	MAF_USDA=1.765
NC_035096.1	8619816	.	G	A	.	.	MAF_INRAE=36.076;MAF_USDA=12.941
NC_035096.1	8619833	.	T	G	.	.	MAF_INRAE=9.167;MAF_USDA=4.098
NC_035096.1	8619848	.	C	T	.	.	MAF_USDA=4.098
NC_035096.1	8619972	.	G	A	.	.	MAF_INRAE=1.667;MAF_USDA=7.059
NC_035096.1	8620079	.	G	A	.	.	MAF_INRAE=36.076;MAF_USDA=12.941
NC_035096.1	8620274	.	G	T	.	.	MAF_INRAE=1.667;MAF_USDA=6.471
NC_035096.1	8620311	.	A	C	.	.	MAF_USDA=4.098
NC_035096.1	8620389	.	A	T	.	.	MAF_INRAE=1.667;MAF_USDA=7.059
NC_035096.1	8620397	.	C	A	.	.	MAF_INRAE=44.937;MAF_USDA=15.882
NC_035096.1	8620456	.	T	C	.	.	MAF_INRAE=40.833;MAF_USDA=11.176
NC_035096.1	8620506	.	G	A	.	.	MAF_USDA=1.765
NC_035096.1	8620557	.	T	G	.	.	MAF_USDA=4.098
NC_035096.1	8620564	.	T	C	.	.	MAF_USDA=2.459
NC_035096.1	8620582	.	T	A	.	.	MAF_INRAE=12.5;MAF_USDA=1.639
NC_035096.1	8620611	.	T	G	.	.	MAF_USDA=6.471
NC_035096.1	8620636	.	T	C	.	.	MAF_INRAE=45.57;MAF_USDA=17.059
NC_035096.1	8620646	.	A	C	.	.	MAF_INRAE=36.076;MAF_USDA=12.941
NC_035096.1	8620714	.	A	C	.	.	MAF_INRAE=25.833;MAF_USDA=8.333
NC_035096.1	8620744	.	C	A	.	.	MAF_INRAE=45.57;MAF_USDA=15.882
NC_035096.1	8620763	.	C	A	.	.	MAF_INRAE=37.342;MAF_USDA=20.588
NC_035096.1	8620766	.	A	C	.	.	MAF_INRAE=10.526
NC_035096.1	8620829	.	A	G	.	.	MAF_INRAE=36.076;MAF_USDA=12.941
NC_035096.1	8620844	.	A	C	.	.	MAF_INRAE=1.667;MAF_USDA=7.059
NC_035096.1	8620845	.	C	T	.	.	MAF_USDA=6.471
NC_035096.1	8620908	.	T	C	.	.	MAF_INRAE=1.667
NC_035096.1	8620993	.	A	T	.	.	MAF_INRAE=1.667
NC_035096.1	8621001	.	A	T	.	.	MAF_USDA=2.459
NC_035096.1	8621019	.	G	A	.	.	MAF_USDA=1.765
NC_035096.1	8621079	.	A	G	.	.	MAF_INRAE=16.456;MAF_USDA=5.882
NC_035096.1	8621097	.	C	G	.	.	MAF_USDA=4.706
NC_035096.1	8621110	.	T	C	.	.	MAF_INRAE=36.076;MAF_USDA=12.353
NC_035096.1	8621114	.	A	T	.	.	MAF_USDA=1.765
NC_035096.1	8621124	.	T	A	.	.	MAF_INRAE=45.57;MAF_USDA=14.706
NC_035096.1	8621126	.	T	C	.	.	MAF_INRAE=1.667;MAF_USDA=6.471
NC_035096.1	8621134	.	A	C	.	.	MAF_USDA=9.016
NC_035096.1	8621136	.	G	A	.	.	MAF_INRAE=36.076;MAF_USDA=12.353
NC_035096.1	8621298	.	C	G	.	.	MAF_USDA=1.667
NC_035096.1	8621442	.	C	T	.	.	MAF_INRAE=12.5;MAF_USDA=2.083
NC_035096.1	8621466	.	C	T	.	.	MAF_INRAE=1.667;MAF_USDA=6.471
NC_035096.1	8621476	.	A	G	.	.	MAF_USDA=8.197
NC_035096.1	8621478	.	C	A	.	.	MAF_USDA=2.941
NC_035096.1	8621506	.	C	T	.	.	MAF_USDA=1.639
NC_035096.1	8621511	.	A	G	.	.	MAF_USDA=1.639
NC_035096.1	8621585	.	G	T	.	.	MAF_INRAE=1.667;MAF_USDA=8.235
NC_035096.1	8621634	.	C	T	.	.	MAF_USDA=4.706
NC_035096.1	8621640	.	A	G	.	.	MAF_INRAE=44.937;MAF_USDA=16.471
NC_035096.1	8621647	.	T	A	.	.	MAF_INRAE=39.167
NC_035096.1	8621651	.	T	A	.	.	MAF_INRAE=39.167
NC_035096.1	8621714	.	C	A	.	.	MAF_USDA=1.639
NC_035096.1	8621724	.	T	A	.	.	MAF_USDA=2.459
NC_035096.1	8621731	.	G	T	.	.	MAF_INRAE=38.333;MAF_USDA=12.941
NC_035096.1	8621794	.	C	A	.	.	MAF_INRAE=35.443;MAF_USDA=12.353
NC_035096.1	8621990	.	G	A	.	.	MAF_USDA=2.353
NC_035096.1	8622080	.	C	T	.	.	MAF_INRAE=44.937;MAF_USDA=16.471
NC_035096.1	8622099	.	G	A	.	.	MAF_INRAE=44.937;MAF_USDA=15.294
NC_035096.1	8622170	.	G	A	.	.	MAF_USDA=1.639
NC_035096.1	8622301	.	G	A	.	.	MAF_INRAE=26.316;MAF_USDA=4.918
NC_035096.1	8622372	.	C	A	.	.	MAF_INRAE=44.304;MAF_USDA=16.393
NC_035096.1	8622403	.	A	T	.	.	MAF_USDA=2.083
NC_035096.1	8622426	.	A	C	.	.	MAF_INRAE=11.392;MAF_USDA=28.235
NC_035096.1	8622498	.	T	A	.	.	MAF_INRAE=1.667;MAF_USDA=1.765
NC_035096.1	8622499	.	A	G	.	.	MAF_INRAE=1.667;MAF_USDA=1.765
NC_035096.1	8622557	.	C	T	.	.	MAF_USDA=7.377
NC_035096.1	8622573	.	G	C	.	.	MAF_USDA=4.918
NC_035096.1	8622704	.	T	C	.	.	MAF_USDA=2.459
NC_035096.1	8622712	.	C	T	.	.	MAF_INRAE=1.667;MAF_USDA=1.765
NC_035096.1	8622823	.	A	T	.	.	MAF_USDA=1.639
NC_035096.1	8622919	.	G	A	.	.	MAF_USDA=1.176
NC_035096.1	8622942	.	A	C	.	.	MAF_INRAE=7.5;MAF_USDA=7.377
NC_035096.1	8622973	.	G	C	.	.	MAF_USDA=1.765
NC_035096.1	8623233	.	C	T	.	.	MAF_USDA=8.824
NC_035096.1	8623266	.	C	T	.	.	MAF_INRAE=17.089
NC_035096.1	8623273	.	G	T	.	.	MAF_USDA=1.639
NC_035096.1	8623332	.	C	A	.	.	MAF_INRAE=2.5
NC_035096.1	8623350	.	G	A	.	.	MAF_USDA=2.083
NC_035096.1	8623351	.	C	T	.	.	MAF_USDA=1.639
NC_035096.1	8623352	.	A	G	.	.	MAF_USDA=1.765
NC_035096.1	8623414	.	T	C	.	.	MAF_USDA=15.882
NC_035096.1	8623415	.	AGATG	AGATA	.	.	MAF_USDA=8.333
NC_035096.1	8623419	.	G	A	.	.	MAF_USDA=17.213
NC_035096.1	8623459	.	G	A	.	.	MAF_USDA=10.417
NC_035096.1	8623483	.	G	A	.	.	MAF_INRAE=2.5
NC_035096.1	8623484	.	G	A	.	.	MAF_INRAE=2.5
NC_035096.1	8623526	.	G	T	.	.	MAF_INRAE=35.443;MAF_USDA=14.118
NC_035096.1	8623528	.	A	T	.	.	MAF_INRAE=25.0;MAF_USDA=8.333
NC_035096.1	8623529	.	G	T	.	.	MAF_INRAE=25.0;MAF_USDA=2.941
NC_035096.1	8623532	.	G	T	.	.	MAF_INRAE=25.0;MAF_USDA=7.059
NC_035096.1	8623538	.	T	A	.	.	MAF_USDA=1.765
NC_035096.1	8623540	.	T	G	.	.	MAF_USDA=1.765
NC_035096.1	8623579	.	G	A	.	.	MAF_INRAE=46.203;MAF_USDA=16.471
NC_035096.1	8623626	.	G	A	.	.	MAF_USDA=5.738
NC_035096.1	8623655	.	T	G	.	.	MAF_INRAE=4.43;MAF_USDA=45.882
NC_035096.1	8623707	.	T	A	.	.	MAF_USDA=8.197
NC_035096.1	8623726	.	C	T	.	.	MAF_INRAE=9.167;MAF_USDA=8.235
NC_035096.1	8623797	.	A	G	.	.	MAF_USDA=12.941
NC_035096.1	8623835	.	C	A	.	.	MAF_USDA=16.667
NC_035096.1	8623868	.	C	T	.	.	MAF_USDA=21.176
NC_035096.1	8623869	.	G	A	.	.	MAF_INRAE=9.167;MAF_USDA=8.235
NC_035096.1	8623881	.	C	T	.	.	MAF_USDA=1.639
NC_035096.1	8623902	.	A	T	.	.	MAF_USDA=7.647
NC_035096.1	8623927	.	G	A	.	.	MAF_INRAE=25.833;MAF_USDA=6.471
NC_035096.1	8623974	.	C	T	.	.	MAF_INRAE=8.333
NC_035096.1	8624002	.	CTTTTTTTC	CTTTTTTTA	.	.	MAF_USDA=4.167
NC_035096.1	8624010	.	C	A	.	.	MAF_USDA=3.333
NC_035096.1	8624078	.	A	G	.	.	MAF_INRAE=35.443;MAF_USDA=11.765
NC_035096.1	8624130	.	G	T	.	.	MAF_USDA=4.167
NC_035096.1	8624203	.	G	T	.	.	MAF_USDA=4.098
NC_035096.1	8624273	.	C	T	.	.	MAF_INRAE=36.709;MAF_USDA=13.529
NC_035096.1	8624274	.	G	A	.	.	MAF_USDA=1.765
NC_035096.1	8624278	.	C	G	.	.	MAF_INRAE=15.823;MAF_USDA=5.882
NC_035096.1	8624305	.	G	A	.	.	MAF_INRAE=26.316;MAF_USDA=12.941
NC_035096.1	8624316	.	T	C	.	.	MAF_INRAE=26.316;MAF_USDA=12.353
NC_035096.1	8624348	.	T	A	.	.	MAF_USDA=12.5
NC_035096.1	8624351	.	T	C	.	.	MAF_INRAE=46.203;MAF_USDA=21.176
NC_035096.1	8624442	.	A	G	.	.	MAF_INRAE=17.089;MAF_USDA=5.882
NC_035096.1	8624466	.	A	C	.	.	MAF_USDA=1.765
NC_035096.1	8624555	.	G	A	.	.	MAF_INRAE=33.544;MAF_USDA=12.941
NC_035096.1	8624576	.	T	A	.	.	MAF_USDA=10.0
NC_035096.1	8624580	.	C	G	.	.	MAF_USDA=2.459
NC_035096.1	8624614	.	T	C	.	.	MAF_USDA=6.471
NC_035096.1	8624661	.	T	C	.	.	MAF_USDA=1.639
NC_035096.1	8624735	.	C	T	.	.	MAF_USDA=11.475
NC_035096.1	8624785	.	T	C	.	.	MAF_INRAE=46.203;MAF_USDA=31.765
NC_035096.1	8624810	.	T	G	.	.	MAF_USDA=11.475
NC_035096.1	8624819	.	G	A	.	.	MAF_USDA=1.639
NC_035096.1	8624955	.	G	A	.	.	MAF_INRAE=8.333;MAF_USDA=7.059
NC_035096.1	8624998	.	G	A	.	.	MAF_USDA=4.167
NC_035096.1	8625019	.	T	C	.	.	MAF_INRAE=25.0;MAF_USDA=2.941
NC_035096.1	8625221	.	A	G	.	.	MAF_INRAE=5.263
NC_035096.1	8625232	.	G	T	.	.	MAF_INRAE=2.5
NC_035096.1	8625236	.	G	T	.	.	MAF_INRAE=2.5
NC_035096.1	8625246	.	G	T	.	.	MAF_INRAE=26.316;MAF_USDA=13.529
NC_035096.1	8625247	.	G	A	.	.	MAF_USDA=5.294
NC_035096.1	8625290	.	A	G	.	.	MAF_USDA=5.882
NC_035096.1	8625320	.	G	T	.	.	MAF_USDA=1.639
NC_035096.1	8625394	.	T	A	.	.	MAF_INRAE=36.076;MAF_USDA=12.353
NC_035096.1	8625457	.	T	A	.	.	MAF_INRAE=11.392;MAF_USDA=47.059
NC_035096.1	8625506	.	C	A	.	.	MAF_INRAE=16.456;MAF_USDA=5.882
NC_035096.1	8625704	.	T	C	.	.	MAF_INRAE=35.443;MAF_USDA=11.765
NC_035096.1	8625726	.	C	A	.	.	MAF_INRAE=18.987;MAF_USDA=39.412
NC_035096.1	8625788	.	C	T	.	.	MAF_USDA=1.765
NC_035096.1	8625849	.	C	A	.	.	MAF_USDA=4.098
NC_035096.1	8625859	.	G	A	.	.	MAF_USDA=4.167
NC_035096.1	8625876	.	C	T	.	.	MAF_USDA=7.059
NC_035096.1	8625880	.	C	T	.	.	MAF_INRAE=7.5;MAF_USDA=12.295
NC_035096.1	8625912	.	G	A	.	.	MAF_INRAE=3.333
NC_035096.1	8625951	.	A	T	.	.	MAF_INRAE=35.443;MAF_USDA=13.69
NC_035096.1	8625953	.	G	A	.	.	MAF_USDA=1.667
NC_035096.1	8625960	.	C	A	.	.	MAF_INRAE=44.304;MAF_USDA=29.762
NC_035096.1	8625964	.	C	T	.	.	MAF_INRAE=25.833;MAF_USDA=7.143
NC_035096.1	8625969	.	G	T	.	.	MAF_INRAE=25.833;MAF_USDA=4.762
NC_035096.1	8625971	.	G	T	.	.	MAF_INRAE=44.304;MAF_USDA=30.357
NC_035096.1	8625972	.	C	T	.	.	MAF_USDA=5.882
NC_035096.1	8626035	.	G	A	.	.	MAF_INRAE=44.304;MAF_USDA=8.824
NC_035096.1	8626067	.	T	C	.	.	MAF_USDA=1.639
NC_035096.1	8626068	.	C	T	.	.	MAF_USDA=2.459
NC_035096.1	8626079	.	C	T	.	.	MAF_INRAE=9.167;MAF_USDA=7.059
NC_035096.1	8626168	.	C	G	.	.	MAF_INRAE=5.0;MAF_USDA=42.353
NC_035096.1	8626347	.	G	A	.	.	MAF_INRAE=15.789;MAF_USDA=4.118
NC_035096.1	8626424	.	G	C	.	.	MAF_USDA=22.917
NC_035096.1	8626428	.	G	T	.	.	MAF_USDA=1.639
NC_035096.1	8626463	.	A	C	.	.	MAF_USDA=2.459
NC_035096.1	8626502	.	C	T	.	.	MAF_INRAE=10.526;MAF_USDA=1.639
NC_035096.1	8626546	.	A	G	.	.	MAF_INRAE=37.975;MAF_USDA=38.235
NC_035096.1	8626588	.	A	C	.	.	MAF_USDA=3.279
NC_035096.1	8626625	.	A	G	.	.	MAF_USDA=7.647
NC_035096.1	8626689	.	C	T	.	.	MAF_USDA=14.583
NC_035096.1	8626700	.	A	G	.	.	MAF_USDA=17.647
NC_035096.1	8626826	.	C	T	.	.	MAF_INRAE=25.0;MAF_USDA=5.294
NC_035096.1	8626891	.	A	C	.	.	MAF_USDA=4.167
NC_035096.1	8626962	.	T	G	.	.	MAF_USDA=4.098
NC_035096.1	8626975	.	G	A	.	.	MAF_USDA=14.583
NC_035096.1	8627005	.	T	A	.	.	MAF_INRAE=32.911;MAF_USDA=12.941
NC_035096.1	8627006	.	A	G	.	.	MAF_INRAE=35.0;MAF_USDA=12.353
NC_035096.1	8627015	.	T	G	.	.	MAF_INRAE=13.924;MAF_USDA=6.471
NC_035096.1	8627047	.	A	G	.	.	MAF_INRAE=34.177;MAF_USDA=12.353
NC_035096.1	8627126	.	C	A	.	.	MAF_INRAE=35.443;MAF_USDA=12.941
NC_035096.1	8627130	.	G	A	.	.	MAF_INRAE=42.5;MAF_USDA=16.471
NC_035096.1	8627149	.	T	G	.	.	MAF_USDA=9.836
NC_035096.1	8627220	.	A	C	.	.	MAF_INRAE=25.0;MAF_USDA=4.706
NC_035096.1	8627262	.	A	G	.	.	MAF_USDA=7.647
NC_035096.1	8627435	.	C	A	.	.	MAF_USDA=17.647
NC_035096.1	8627474	.	G	T	.	.	MAF_USDA=13.529
NC_035096.1	8627475	.	C	A	.	.	MAF_USDA=19.412
NC_035096.1	8627512	.	C	T	.	.	MAF_USDA=2.5
NC_035096.1	8627529	.	C	T	.	.	MAF_USDA=2.459
NC_035096.1	8627577	.	C	T	.	.	MAF_USDA=4.118
NC_035096.1	8627580	.	C	T	.	.	MAF_USDA=1.639
NC_035096.1	8627589	.	C	G	.	.	MAF_USDA=11.176
NC_035096.1	8627619	.	G	A	.	.	MAF_USDA=5.357
NC_035096.1	8627661	.	A	G	.	.	MAF_USDA=3.39
NC_035096.1	8627664	.	A	C	.	.	MAF_USDA=2.5
NC_035096.1	8627678	.	G	C	.	.	MAF_USDA=9.016
NC_035096.1	8627705	.	C	G	.	.	MAF_INRAE=15.0
NC_035096.1	8627717	.	T	G	.	.	MAF_INRAE=15.0
NC_035096.1	8627755	.	A	G	.	.	MAF_USDA=5.833
NC_035096.1	8627757	.	C	A	.	.	MAF_USDA=10.588
NC_035096.1	8627765	.	A	T	.	.	MAF_USDA=4.098
NC_035096.1	8627832	.	T	G	.	.	MAF_USDA=8.333
NC_035096.1	8627833	.	A	G	.	.	MAF_USDA=12.353
NC_035096.1	8627851	.	G	A	.	.	MAF_USDA=10.714
NC_035096.1	8627857	.	T	A	.	.	MAF_USDA=5.0
NC_035096.1	8627859	.	C	T	.	.	MAF_USDA=6.522
NC_035096.1	8627860	.	G	A	.	.	MAF_USDA=3.333
NC_035096.1	8627913	.	A	T	.	.	MAF_USDA=10.588
NC_035096.1	8627925	.	A	G	.	.	MAF_USDA=47.619
NC_035096.1	8628024	.	A	G	.	.	MAF_USDA=3.659
NC_035096.1	8628041	.	C	T	.	.	MAF_USDA=1.724
NC_035096.1	8628081	.	T	A	.	.	MAF_USDA=29.167
NC_035096.1	8628119	.	A	T	.	.	MAF_USDA=12.5
NC_035096.1	8628234	.	G	T	.	.	MAF_USDA=1.667
NC_035096.1	8628274	.	C	T	.	.	MAF_USDA=6.25
NC_035096.1	8628292	.	T	C	.	.	MAF_USDA=2.459
NC_035096.1	8628329	.	T	C	.	.	MAF_USDA=1.639
NC_035096.1	8628504	.	G	C	.	.	MAF_USDA=3.333
NC_035096.1	8628510	.	G	T	.	.	MAF_USDA=1.639
NC_035096.1	8628573	.	C	G	.	.	MAF_USDA=1.639
NC_035096.1	8628593	.	G	A	.	.	MAF_USDA=1.639
NC_035096.1	8628633	.	A	C	.	.	MAF_USDA=7.647
NC_035096.1	8628678	.	G	C	.	.	MAF_USDA=4.918
NC_035096.1	8628684	.	T	G	.	.	MAF_USDA=6.557
NC_035096.1	8628693	.	T	C	.	.	MAF_USDA=8.333
NC_035096.1	8628704	.	A	C	.	.	MAF_USDA=6.557
NC_035096.1	8628712	.	T	G	.	.	MAF_USDA=6.557
NC_035096.1	8628730	.	A	T	.	.	MAF_USDA=6.557
NC_035096.1	8628743	.	A	C	.	.	MAF_USDA=6.557
NC_035096.1	8628754	.	T	C	.	.	MAF_USDA=15.574
NC_035096.1	8628774	.	G	A	.	.	MAF_USDA=38.095
NC_035096.1	8628790	.	G	A	.	.	MAF_USDA=5.738
NC_035096.1	8628793	.	A	G	.	.	MAF_USDA=11.475
NC_035096.1	8628797	.	C	T	.	.	MAF_USDA=8.197
NC_035096.1	8628799	.	A	C	.	.	MAF_USDA=5.738
NC_035096.1	8628808	.	C	T	.	.	MAF_USDA=4.098
NC_035096.1	8628811	.	A	G	.	.	MAF_USDA=4.918
NC_035096.1	8628812	.	G	A	.	.	MAF_USDA=5.738
NC_035096.1	8628832	.	G	C	.	.	MAF_USDA=4.918
NC_035096.1	8628834	.	A	T	.	.	MAF_USDA=4.918
NC_035096.1	8628849	.	A	G	.	.	MAF_USDA=4.918
NC_035096.1	8628868	.	C	G	.	.	MAF_USDA=4.918
NC_035096.1	8628941	.	A	T	.	.	MAF_USDA=1.639
NC_035096.1	8628950	.	A	C	.	.	MAF_INRAE=17.089;MAF_USDA=4.098
NC_035096.1	8629103	.	A	T	.	.	MAF_USDA=7.647
NC_035096.1	8629140	.	T	C	.	.	MAF_INRAE=36.709;MAF_USDA=45.882
NC_035096.1	8629181	.	G	T	.	.	MAF_INRAE=36.076;MAF_USDA=12.353
NC_035096.1	8629188	.	T	A	.	.	MAF_USDA=3.529
NC_035096.1	8629190	.	A	C	.	.	MAF_INRAE=21.053;MAF_USDA=32.941
NC_035096.1	8629241	.	A	C	.	.	MAF_INRAE=36.709;MAF_USDA=45.882
NC_035096.1	8629244	.	G	T	.	.	MAF_INRAE=31.667;MAF_USDA=45.294
NC_035096.1	8629245	.	T	C	.	.	MAF_INRAE=9.167
NC_035096.1	8629247	.	G	A	.	.	MAF_INRAE=31.667;MAF_USDA=45.294
NC_035096.1	8629249	.	G	T	.	.	MAF_INRAE=39.167;MAF_USDA=12.353
NC_035096.1	8629271	.	T	C	.	.	MAF_USDA=2.459
NC_035096.1	8629288	.	A	G	.	.	MAF_INRAE=25.833;MAF_USDA=5.294
NC_035096.1	8629297	.	T	C	.	.	MAF_INRAE=26.582;MAF_USDA=24.118
NC_035096.1	8629374	.	A	T	.	.	MAF_INRAE=25.833;MAF_USDA=4.706
NC_035096.1	8629445	.	C	A	.	.	MAF_USDA=2.5
NC_035096.1	8629461	.	A	C	.	.	MAF_USDA=2.5
NC_035096.1	8629476	.	A	G	.	.	MAF_INRAE=9.167
NC_035096.1	8629563	.	G	A	.	.	MAF_USDA=9.016
NC_035096.1	8629633	.	C	T	.	.	MAF_INRAE=29.114;MAF_USDA=31.176
NC_035096.1	8629692	.	C	T	.	.	MAF_USDA=7.647
NC_035096.1	8629771	.	G	T	.	.	MAF_INRAE=36.709;MAF_USDA=42.941
NC_035096.1	8629840	.	T	C	.	.	MAF_INRAE=36.709;MAF_USDA=38.824
NC_035096.1	8629910	.	C	T	.	.	MAF_USDA=1.639
NC_035096.1	8629923	.	A	C	.	.	MAF_USDA=1.639
NC_035096.1	8629940	.	C	A	.	.	MAF_INRAE=15.823;MAF_USDA=6.471
NC_035096.1	8629971	.	A	C	.	.	MAF_INRAE=29.747;MAF_USDA=4.918
NC_035096.1	8629974	.	T	C	.	.	MAF_INRAE=29.167;MAF_USDA=24.118
NC_035096.1	8629977	.	C	T	.	.	MAF_USDA=15.882
NC_035096.1	8629987	.	G	T	.	.	MAF_INRAE=23.418;MAF_USDA=8.235
NC_035096.1	8630006	.	C	T	.	.	MAF_USDA=2.459
NC_035096.1	8630049	.	C	A	.	.	MAF_INRAE=40.0
NC_035096.1	8630067	.	T	A	.	.	MAF_USDA=10.0
NC_035096.1	8630068	.	T	A	.	.	MAF_USDA=10.0
NC_035096.1	8630081	.	C	T	.	.	MAF_INRAE=27.215;MAF_USDA=24.118
NC_035096.1	8630102	.	A	C	.	.	MAF_INRAE=9.167
NC_035096.1	8630106	.	T	A	.	.	MAF_USDA=1.639
NC_035096.1	8630107	.	G	T	.	.	MAF_USDA=1.639
NC_035096.1	8630166	.	C	A	.	.	MAF_INRAE=12.5;MAF_USDA=6.471
NC_035096.1	8630320	.	T	A	.	.	MAF_INRAE=34.81;MAF_USDA=11.475
NC_035096.1	8630330	.	C	A	.	.	MAF_INRAE=34.81;MAF_USDA=10.656
NC_035096.1	8630340	.	G	A	.	.	MAF_INRAE=31.013;MAF_USDA=46.721
NC_035096.1	8630443	.	C	T	.	.	MAF_USDA=5.738
NC_035096.1	8630459	.	T	G	.	.	MAF_USDA=1.639
NC_035096.1	8630466	.	G	T	.	.	MAF_USDA=7.059
NC_035096.1	8630472	.	A	G	.	.	MAF_INRAE=41.772;MAF_USDA=15.294
NC_035096.1	8630519	.	A	G	.	.	MAF_USDA=6.25
NC_035096.1	8630549	.	A	G	.	.	MAF_INRAE=36.076;MAF_USDA=12.353
NC_035096.1	8630564	.	C	A	.	.	MAF_INRAE=26.316;MAF_USDA=6.25
NC_035096.1	8630625	.	T	A	.	.	MAF_USDA=2.5
NC_035096.1	8630683	.	A	T	.	.	MAF_USDA=1.639
NC_035096.1	8630706	.	T	G	.	.	MAF_INRAE=26.316;MAF_USDA=12.353
NC_035096.1	8630717	.	A	G	.	.	MAF_USDA=2.459
NC_035096.1	8630723	.	T	C	.	.	MAF_INRAE=26.316;MAF_USDA=12.353
NC_035096.1	8630724	.	T	G	.	.	MAF_USDA=1.639
NC_035096.1	8630879	.	G	T	.	.	MAF_INRAE=6.667
NC_035096.1	8630955	.	A	G	.	.	MAF_INRAE=26.316;MAF_USDA=12.353
NC_035096.1	8630982	.	A	T	.	.	MAF_USDA=4.167
NC_035096.1	8630997	.	G	A	.	.	MAF_USDA=2.5
NC_035096.1	8631030	.	A	G	.	.	MAF_USDA=14.706
NC_035096.1	8631074	.	T	A	.	.	MAF_INRAE=36.076;MAF_USDA=11.31
NC_035096.1	8631097	.	T	C	.	.	MAF_INRAE=13.924;MAF_USDA=20.833
NC_035096.1	8631173	.	C	A	.	.	MAF_INRAE=9.167;MAF_USDA=2.459
NC_035096.1	8631200	.	G	A	.	.	MAF_INRAE=37.975;MAF_USDA=44.118
NC_035096.1	8631208	.	A	G	.	.	MAF_INRAE=35.443;MAF_USDA=11.765
NC_035096.1	8631212	.	T	A	.	.	MAF_INRAE=38.333;MAF_USDA=12.941
NC_035096.1	8631279	.	C	T	.	.	MAF_USDA=7.059
NC_035096.1	8631345	.	A	G	.	.	MAF_INRAE=26.316
NC_035096.1	8631393	.	G	T	.	.	MAF_USDA=8.824
NC_035096.1	8631411	.	T	A	.	.	MAF_INRAE=22.152;MAF_USDA=11.176
NC_035096.1	8631412	.	A	T	.	.	MAF_INRAE=6.962;MAF_USDA=1.765
NC_035096.1	8631423	.	C	A	.	.	MAF_INRAE=27.215;MAF_USDA=24.118
NC_035096.1	8631430	.	A	C	.	.	MAF_USDA=2.459
NC_035096.1	8631518	.	A	C	.	.	MAF_INRAE=6.962;MAF_USDA=2.353
NC_035096.1	8631553	.	A	G	.	.	MAF_INRAE=36.076;MAF_USDA=12.941
NC_035096.1	8631597	.	A	G	.	.	MAF_INRAE=36.709;MAF_USDA=43.529
NC_035096.1	8631697	.	G	A	.	.	MAF_USDA=7.059
NC_035096.1	8631737	.	A	T	.	.	MAF_USDA=2.459
NC_035096.1	8631756	.	T	C	.	.	MAF_USDA=2.459
NC_035096.1	8631832	.	C	T	.	.	MAF_USDA=11.176
NC_035096.1	8631931	.	A	T	.	.	MAF_USDA=8.824
NC_035096.1	8632026	.	G	A	.	.	MAF_INRAE=25.833;MAF_USDA=8.333
NC_035096.1	8632092	.	A	C	.	.	MAF_USDA=1.639
NC_035096.1	8632127	.	A	C	.	.	MAF_INRAE=36.076;MAF_USDA=12.941
NC_035096.1	8632171	.	G	A	.	.	MAF_INRAE=23.418;MAF_USDA=40.588
NC_035096.1	8632247	.	C	G	.	.	MAF_INRAE=35.443;MAF_USDA=12.353
NC_035096.1	8632257	.	A	G	.	.	MAF_USDA=1.639
NC_035096.1	8632265	.	C	T	.	.	MAF_INRAE=27.215;MAF_USDA=24.118
NC_035096.1	8632381	.	T	A	.	.	MAF_INRAE=6.962;MAF_USDA=1.765
NC_035096.1	8632391	.	T	A	.	.	MAF_INRAE=25.833;MAF_USDA=5.882
NC_035096.1	8632485	.	C	T	.	.	MAF_INRAE=9.167
NC_035096.1	8632562	.	G	C	.	.	MAF_INRAE=34.81;MAF_USDA=12.941
NC_035096.1	8632566	.	A	T	.	.	MAF_INRAE=12.5;MAF_USDA=7.059
NC_035096.1	8632648	.	T	G	.	.	MAF_INRAE=36.076;MAF_USDA=14.583
NC_035096.1	8632653	.	T	C	.	.	MAF_INRAE=47.368
NC_035096.1	8632658	.	T	G	.	.	MAF_USDA=2.083
NC_035096.1	8632700	.	T	A	.	.	MAF_USDA=2.459
NC_035096.1	8632712	.	G	T	.	.	MAF_USDA=4.918
NC_035096.1	8632715	.	G	T	.	.	MAF_INRAE=10.526
NC_035096.1	8632743	.	G	T	.	.	MAF_USDA=7.059
NC_035096.1	8632750	.	C	A	.	.	MAF_USDA=4.098
NC_035096.1	8632764	.	C	A	.	.	MAF_INRAE=43.038;MAF_USDA=12.353
NC_035096.1	8632807	.	C	A	.	.	MAF_INRAE=36.076;MAF_USDA=12.353
NC_035096.1	8632816	.	T	A	.	.	MAF_INRAE=36.076;MAF_USDA=12.353
NC_035096.1	8632830	.	G	T	.	.	MAF_USDA=1.639
NC_035096.1	8632853	.	C	T	.	.	MAF_INRAE=16.456;MAF_USDA=7.059
NC_035096.1	8632881	.	A	G	.	.	MAF_INRAE=36.709;MAF_USDA=42.941
NC_035096.1	8632902	.	C	G	.	.	MAF_USDA=1.639
NC_035096.1	8632903	.	T	A	.	.	MAF_INRAE=25.833;MAF_USDA=5.882
NC_035096.1	8632909	.	T	A	.	.	MAF_INRAE=25.833;MAF_USDA=5.882
NC_035096.1	8632915	.	C	T	.	.	MAF_USDA=2.459
NC_035096.1	8632943	.	C	T	.	.	MAF_USDA=1.639
NC_035096.1	8633092	.	A	T	.	.	MAF_USDA=12.353
NC_035096.1	8633140	.	C	T	.	.	MAF_USDA=3.279
NC_035096.1	8633154	.	A	G	.	.	MAF_INRAE=36.076;MAF_USDA=12.941
NC_035096.1	8633170	.	A	G	.	.	MAF_USDA=2.353
NC_035096.1	8633205	.	C	T	.	.	MAF_USDA=11.475
NC_035096.1	8633214	.	C	T	.	.	MAF_USDA=2.459
NC_035096.1	8633235	.	C	T	.	.	MAF_USDA=4.167
NC_035096.1	8633262	.	A	G	.	.	MAF_INRAE=35.443;MAF_USDA=12.941
NC_035096.1	8633269	.	C	A	.	.	MAF_USDA=6.557
NC_035096.1	8633278	.	G	T	.	.	MAF_USDA=2.459
NC_035096.1	8633287	.	T	C	.	.	MAF_INRAE=16.456;MAF_USDA=7.059
NC_035096.1	8633319	.	G	C	.	.	MAF_INRAE=16.456;MAF_USDA=7.059
NC_035096.1	8633359	.	G	C	.	.	MAF_INRAE=36.709;MAF_USDA=12.5
NC_035096.1	8633372	.	A	G	.	.	MAF_USDA=2.459
NC_035096.1	8633489	.	T	G	.	.	MAF_INRAE=16.456;MAF_USDA=7.059
NC_035096.1	8633621	.	A	G	.	.	MAF_USDA=2.459
NC_035096.1	8633736	.	T	A	.	.	MAF_INRAE=22.152;MAF_USDA=38.235
NC_035096.1	8633751	.	A	T	.	.	MAF_USDA=1.639
NC_035096.1	8633837	.	C	T	.	.	MAF_USDA=5.738
NC_035096.1	8633931	.	A	T	.	.	MAF_USDA=16.667
NC_035096.1	8633940	.	T	C	.	.	MAF_USDA=16.667
NC_035096.1	8633941	.	G	T	.	.	MAF_USDA=16.667
NC_035096.1	8633950	.	G	A	.	.	MAF_USDA=3.279
NC_035096.1	8633954	.	A	G	.	.	MAF_USDA=16.667
NC_035096.1	8633962	.	G	T	.	.	MAF_INRAE=10.833;MAF_USDA=18.75
NC_035096.1	8633963	.	A	T	.	.	MAF_INRAE=10.833;MAF_USDA=18.75
NC_035096.1	8633978	.	A	T	.	.	MAF_USDA=6.471
NC_035096.1	8634009	.	G	A	.	.	MAF_INRAE=9.167;MAF_USDA=1.639
NC_035096.1	8634011	.	A	T	.	.	MAF_INRAE=9.167;MAF_USDA=1.639
NC_035096.1	8634070	.	A	C	.	.	MAF_INRAE=25.833;MAF_USDA=2.941
NC_035096.1	8634094	.	A	G	.	.	MAF_USDA=1.639
NC_035096.1	8634158	.	C	A	.	.	MAF_USDA=4.167
NC_035096.1	8634239	.	A	C	.	.	MAF_USDA=23.529
NC_035096.1	8634256	.	C	T	.	.	MAF_INRAE=35.443;MAF_USDA=12.941
NC_035096.1	8634272	.	G	T	.	.	MAF_INRAE=7.5
NC_035096.1	8634291	.	T	A	.	.	MAF_USDA=2.459
NC_035096.1	8634314	.	G	A	.	.	MAF_INRAE=24.051;MAF_USDA=13.529
NC_035096.1	8634322	.	G	T	.	.	MAF_USDA=2.459
NC_035096.1	8634350	.	A	C	.	.	MAF_USDA=8.197
NC_035096.1	8634355	.	T	A	.	.	MAF_INRAE=36.076;MAF_USDA=13.529
NC_035096.1	8634362	.	A	G	.	.	MAF_USDA=3.279
NC_035096.1	8634370	.	G	T	.	.	MAF_INRAE=36.709;MAF_USDA=35.882
NC_035096.1	8634376	.	T	C	.	.	MAF_INRAE=36.076;MAF_USDA=12.941
NC_035096.1	8634417	.	T	C	.	.	MAF_INRAE=25.833;MAF_USDA=4.706
NC_035096.1	8634445	.	T	A	.	.	MAF_INRAE=36.076;MAF_USDA=14.583
NC_035096.1	8634479	.	G	A	.	.	MAF_INRAE=16.456;MAF_USDA=8.333
NC_035096.1	8634543	.	G	T	.	.	MAF_USDA=4.098
NC_035096.1	8634562	.	C	A	.	.	MAF_USDA=1.639
NC_035096.1	8634578	.	T	A	.	.	MAF_INRAE=7.5
NC_035096.1	8634590	.	G	C	.	.	MAF_USDA=2.459
NC_035096.1	8634613	.	G	T	.	.	MAF_INRAE=7.5
NC_035096.1	8634617	.	T	G	.	.	MAF_USDA=4.918
NC_035096.1	8634676	.	C	T	.	.	MAF_INRAE=15.823;MAF_USDA=8.235
NC_035096.1	8634824	.	G	A	.	.	MAF_USDA=1.639
NC_035096.1	8634837	.	G	A	.	.	MAF_USDA=2.459
NC_035096.1	8634847	.	C	T	.	.	MAF_INRAE=36.709;MAF_USDA=12.941
NC_035096.1	8634854	.	T	G	.	.	MAF_USDA=2.459
NC_035096.1	8634859	.	G	A	.	.	MAF_USDA=18.235
NC_035096.1	8634882	.	T	A	.	.	MAF_USDA=6.557
NC_035096.1	8634913	.	G	A	.	.	MAF_USDA=3.279
NC_035096.1	8634920	.	A	G	.	.	MAF_USDA=6.557
NC_035096.1	8634952	.	C	A	.	.	MAF_USDA=2.459
NC_035096.1	8634965	.	T	A	.	.	MAF_USDA=2.459
NC_035096.1	8634977	.	T	G	.	.	MAF_USDA=8.824
NC_035096.1	8634978	.	G	T	.	.	MAF_INRAE=16.456;MAF_USDA=25.294
NC_035096.1	8635036	.	G	T	.	.	MAF_USDA=16.667
NC_035096.1	8635055	.	G	T	.	.	MAF_USDA=1.639
NC_035096.1	8635094	.	C	T	.	.	MAF_INRAE=27.215;MAF_USDA=25.294
NC_035096.1	8635099	.	T	C	.	.	MAF_INRAE=25.833;MAF_USDA=8.333
NC_035096.1	8635164	.	C	T,A	.	.	MAF_INRAE=9.167;MAF_USDA=2.459
NC_035096.1	8635206	.	G	T	.	.	MAF_INRAE=9.167;MAF_USDA=4.918
NC_035096.1	8635298	.	A	T	.	.	MAF_INRAE=35.443;MAF_USDA=14.583
NC_035096.1	8635326	.	C	A	.	.	MAF_USDA=2.459
NC_035096.1	8635345	.	T	G	.	.	MAF_USDA=5.738
NC_035096.1	8635347	.	A	G	.	.	MAF_INRAE=36.076;MAF_USDA=12.941
NC_035096.1	8635362	.	T	G	.	.	MAF_INRAE=36.076;MAF_USDA=12.941
NC_035096.1	8635363	.	T	G	.	.	MAF_INRAE=9.167
NC_035096.1	8635414	.	A	T	.	.	MAF_INRAE=35.443;MAF_USDA=12.941
NC_035096.1	8635427	.	G	T	.	.	MAF_INRAE=8.333
NC_035096.1	8635474	.	T	C	.	.	MAF_INRAE=36.076;MAF_USDA=12.941
NC_035096.1	8635535	.	A	G	.	.	MAF_INRAE=49.367;MAF_USDA=30.588
NC_035096.1	8635542	.	C	T	.	.	MAF_USDA=2.459
NC_035096.1	8635565	.	C	A	.	.	MAF_INRAE=9.167
NC_035096.1	8635595	.	C	T	.	.	MAF_USDA=1.176
NC_035096.1	8635630	.	C	T	.	.	MAF_INRAE=25.833;MAF_USDA=7.059
NC_035096.1	8635727	.	C	A	.	.	MAF_INRAE=25.0;MAF_USDA=2.941
NC_035096.1	8635728	.	T	A	.	.	MAF_INRAE=25.0;MAF_USDA=2.941
NC_035096.1	8635783	.	C	A	.	.	MAF_USDA=3.279
NC_035096.1	8635801	.	T	A	.	.	MAF_USDA=3.279
NC_035096.1	8635821	.	T	G	.	.	MAF_INRAE=48.734;MAF_USDA=38.824
NC_035096.1	8635924	.	G	A	.	.	MAF_USDA=1.639
NC_035096.1	8635954	.	C	G	.	.	MAF_INRAE=36.076;MAF_USDA=11.176
NC_035096.1	8635969	.	G	C	.	.	MAF_USDA=2.083
NC_035096.1	8635977	.	T	C	.	.	MAF_INRAE=36.076;MAF_USDA=12.353
NC_035096.1	8636019	.	A	G	.	.	MAF_INRAE=35.443;MAF_USDA=12.941
NC_035096.1	8636055	.	G	A	.	.	MAF_INRAE=7.5;MAF_USDA=18.824
NC_035096.1	8636094	.	C	A	.	.	MAF_INRAE=3.333;MAF_USDA=1.639
NC_035096.1	8636104	.	C	T	.	.	MAF_INRAE=9.167;MAF_USDA=1.639
NC_035096.1	8636176	.	C	A	.	.	MAF_USDA=1.639
NC_035096.1	8636198	.	G	A	.	.	MAF_USDA=1.639
NC_035096.1	8636202	.	G	T	.	.	MAF_INRAE=34.81;MAF_USDA=12.353
NC_035096.1	8636203	.	C	T	.	.	MAF_INRAE=37.5;MAF_USDA=12.353
NC_035096.1	8636266	.	A	G	.	.	MAF_USDA=6.557
NC_035096.1	8636276	.	G	A	.	.	MAF_USDA=2.083
NC_035096.1	8636316	.	C	T	.	.	MAF_INRAE=49.367;MAF_USDA=47.059
NC_035096.1	8636373	.	G	C	.	.	MAF_INRAE=26.582;MAF_USDA=24.706
NC_035096.1	8636482	.	G	A	.	.	MAF_INRAE=7.5
NC_035096.1	8636656	.	T	A	.	.	MAF_USDA=1.639
NC_035096.1	8636721	.	C	T	.	.	MAF_USDA=10.0
NC_035096.1	8636740	.	C	A	.	.	MAF_USDA=9.167
NC_035096.1	8636772	.	T	C	.	.	MAF_USDA=4.918
NC_035096.1	8636915	.	C	A	.	.	MAF_INRAE=36.076
NC_035096.1	8636968	.	T	A	.	.	MAF_INRAE=16.456;MAF_USDA=7.059
NC_035096.1	8636974	.	C	T	.	.	MAF_USDA=12.5
NC_035096.1	8637003	.	C	T	.	.	MAF_INRAE=24.167;MAF_USDA=8.333
NC_035096.1	8637016	.	C	T	.	.	MAF_USDA=1.639
NC_035096.1	8637017	.	G	A	.	.	MAF_INRAE=24.167;MAF_USDA=10.417
NC_035096.1	8637191	.	G	C	.	.	MAF_USDA=4.098
NC_035096.1	8637193	.	G	A	.	.	MAF_INRAE=49.367;MAF_USDA=30.0
NC_035096.1	8637205	.	A	C	.	.	MAF_INRAE=7.5
NC_035096.1	8637211	.	G	C	.	.	MAF_INRAE=7.5
NC_035096.1	8637220	.	A	G	.	.	MAF_INRAE=25.949;MAF_USDA=24.118
NC_035096.1	8637290	.	C	T	.	.	MAF_USDA=1.639
NC_035096.1	8637297	.	G	T	.	.	MAF_INRAE=36.076;MAF_USDA=12.941
NC_035096.1	8637423	.	T	A	.	.	MAF_INRAE=9.167;MAF_USDA=10.0
NC_035096.1	8637462	.	A	C	.	.	MAF_INRAE=32.278;MAF_USDA=11.446
NC_035096.1	8637464	.	G	A	.	.	MAF_USDA=1.695
NC_035096.1	8637474	.	C	A	.	.	MAF_USDA=14.583
NC_035096.1	8637613	.	G	A	.	.	MAF_USDA=1.695
NC_035096.1	8637658	.	C	A	.	.	MAF_USDA=9.412
NC_035096.1	8637780	.	T	G	.	.	MAF_INRAE=9.167
NC_035096.1	8637799	.	T	G	.	.	MAF_USDA=13.115
NC_035096.1	8637863	.	A	T	.	.	MAF_USDA=1.639
NC_035096.1	8637877	.	G	A	.	.	MAF_INRAE=49.367;MAF_USDA=31.765
NC_035096.1	8637880	.	C	A	.	.	MAF_INRAE=16.456;MAF_USDA=8.235
NC_035096.1	8637888	.	C	T	.	.	MAF_USDA=1.639
NC_035096.1	8637931	.	C	A	.	.	MAF_INRAE=7.5
NC_035096.1	8637947	.	G	T	.	.	MAF_USDA=4.918
NC_035096.1	8638041	.	C	G	.	.	MAF_INRAE=10.0;MAF_USDA=27.059
NC_035096.1	8638170	.	G	C	.	.	MAF_USDA=17.857
NC_035096.1	8638178	.	C	A	.	.	MAF_INRAE=48.734;MAF_USDA=33.333
NC_035096.1	8638321	.	G	A	.	.	MAF_INRAE=9.167;MAF_USDA=27.059
NC_035096.1	8638364	.	G	T	.	.	MAF_USDA=2.083
NC_035096.1	8638396	.	C	A	.	.	MAF_USDA=1.639
NC_035096.1	8638429	.	T	C	.	.	MAF_USDA=7.647
NC_035096.1	8638449	.	C	T	.	.	MAF_INRAE=25.833;MAF_USDA=4.706
NC_035096.1	8638450	.	G	A	.	.	MAF_USDA=1.639
NC_035096.1	8638471	.	A	T	.	.	MAF_USDA=4.167
NC_035096.1	8638573	.	C	T	.	.	MAF_USDA=3.279
NC_035096.1	8638574	.	C	T	.	.	MAF_USDA=3.279
NC_035096.1	8638576	.	A	G	.	.	MAF_INRAE=22.152;MAF_USDA=34.706
NC_035096.1	8638585	.	C	T	.	.	MAF_USDA=1.639
NC_035096.1	8638586	.	G	A	.	.	MAF_INRAE=16.456;MAF_USDA=8.824
NC_035096.1	8638704	.	A	T	.	.	MAF_INRAE=9.167
NC_035096.1	8638707	.	T	A	.	.	MAF_INRAE=9.167;MAF_USDA=27.059
NC_035096.1	8638712	.	C	A	.	.	MAF_USDA=7.647
NC_035096.1	8638715	.	G	A	.	.	MAF_INRAE=15.823;MAF_USDA=5.952
NC_035096.1	8638762	.	T	C	.	.	MAF_INRAE=27.5;MAF_USDA=2.586
NC_035096.1	8638887	.	T	C	.	.	MAF_USDA=1.724
NC_035096.1	8638920	.	T	A	.	.	MAF_INRAE=30.833
NC_035096.1	8638921	.	C	G	.	.	MAF_INRAE=30.833
NC_035096.1	8638942	.	G	T	.	.	MAF_USDA=36.585
NC_035096.1	8638945	.	C	T	.	.	MAF_INRAE=9.167;MAF_USDA=29.268
NC_035096.1	8638973	.	C	T	.	.	MAF_INRAE=3.333
NC_035096.1	8639026	.	C	T	.	.	MAF_INRAE=10.0
NC_035096.1	8639054	.	G	A	.	.	MAF_INRAE=3.333
NC_035096.1	8639080	.	C	T	.	.	MAF_INRAE=31.667;MAF_USDA=6.024
NC_035096.1	8639116	.	C	T	.	.	MAF_INRAE=10.0;MAF_USDA=27.711
NC_035096.1	8639118	.	G	A	.	.	MAF_INRAE=27.5;MAF_USDA=3.012
NC_035096.1	8639133	.	C	G	.	.	MAF_INRAE=8.333;MAF_USDA=26.829
NC_035096.1	8639204	.	G	T	.	.	MAF_INRAE=27.5
NC_035096.1	8639247	.	G	T	.	.	MAF_USDA=10.417
NC_035096.1	8639249	.	C	A	.	.	MAF_USDA=10.0
NC_035096.1	8639298	.	C	T	.	.	MAF_INRAE=7.5
NC_035096.1	8639299	.	G	A	.	.	MAF_USDA=1.639
NC_035096.1	8639326	.	A	G	.	.	MAF_INRAE=8.333;MAF_USDA=28.235
NC_035096.1	8639359	.	T	A	.	.	MAF_USDA=1.639
NC_035096.1	8639379	.	C	G	.	.	MAF_USDA=2.459
NC_035096.1	8639468	.	C	T	.	.	MAF_USDA=2.459
NC_035096.1	8639474	.	T	G	.	.	MAF_USDA=1.639
NC_035096.1	8639528	.	C	A	.	.	MAF_USDA=6.25
NC_035096.1	8639548	.	C	T	.	.	MAF_INRAE=9.167;MAF_USDA=26.19
NC_035096.1	8639583	.	T	G	.	.	MAF_INRAE=36.076;MAF_USDA=14.881
NC_035096.1	8639608	.	G	T	.	.	MAF_USDA=3.279
NC_035096.1	8639673	.	C	G	.	.	MAF_USDA=2.353
NC_035096.1	8639701	.	A	G	.	.	MAF_INRAE=26.316;MAF_USDA=12.941
NC_035096.1	8639777	.	A	T	.	.	MAF_USDA=6.471
NC_035096.1	8639783	.	C	T	.	.	MAF_USDA=6.471
NC_035096.1	8639795	.	T	G	.	.	MAF_USDA=9.016
NC_035096.1	8639818	.	G	A	.	.	MAF_INRAE=9.167
NC_035096.1	8639876	.	C	T	.	.	MAF_INRAE=36.076;MAF_USDA=12.941
NC_035096.1	8639933	.	G	A	.	.	MAF_USDA=3.529
NC_035096.1	8639943	.	T	G	.	.	MAF_INRAE=8.333;MAF_USDA=25.882
NC_035096.1	8639944	.	G	A	.	.	MAF_INRAE=44.167;MAF_USDA=32.353
NC_035096.1	8640022	.	G	C	.	.	MAF_INRAE=25.833;MAF_USDA=2.941
NC_035096.1	8640056	.	T	A	.	.	MAF_INRAE=23.333;MAF_USDA=11.765
NC_035096.1	8640097	.	C	G	.	.	MAF_INRAE=49.367;MAF_USDA=31.765
NC_035096.1	8640140	.	G	A	.	.	MAF_USDA=2.459
NC_035096.1	8640143	.	A	C	.	.	MAF_INRAE=16.456;MAF_USDA=7.647
NC_035096.1	8640164	.	A	G	.	.	MAF_INRAE=36.076;MAF_USDA=12.941
NC_035096.1	8640214	.	T	C	.	.	MAF_INRAE=26.316;MAF_USDA=11.765
NC_035096.1	8640231	.	G	A	.	.	MAF_USDA=35.294
NC_035096.1	8640240	.	T	G	.	.	MAF_USDA=35.294
NC_035096.1	8640274	.	G	A	.	.	MAF_USDA=3.333
NC_035096.1	8640343	.	G	A	.	.	MAF_USDA=17.683
NC_035096.1	8640350	.	C	A	.	.	MAF_USDA=4.938
NC_035096.1	8640398	.	G	A	.	.	MAF_INRAE=36.709;MAF_USDA=13.415
NC_035096.1	8640403	.	T	A	.	.	MAF_INRAE=6.667;MAF_USDA=17.683
NC_035096.1	8640426	.	A	C	.	.	MAF_INRAE=11.667;MAF_USDA=11.207
NC_035096.1	8640442	.	T	C	.	.	MAF_INRAE=6.667
NC_035096.1	8640522	.	C	T	.	.	MAF_INRAE=25.833;MAF_USDA=2.941
NC_035096.1	8640583	.	T	C	.	.	MAF_INRAE=37.342;MAF_USDA=12.941
NC_035096.1	8640602	.	A	G	.	.	MAF_INRAE=48.734;MAF_USDA=32.941
NC_035096.1	8640613	.	C	A	.	.	MAF_INRAE=36.709;MAF_USDA=12.353
NC_035096.1	8640733	.	T	A	.	.	MAF_INRAE=9.167;MAF_USDA=33.529
NC_035096.1	8640755	.	G	A	.	.	MAF_INRAE=25.833;MAF_USDA=4.706
NC_035096.1	8640832	.	G	T	.	.	MAF_INRAE=26.667;MAF_USDA=10.417
NC_035096.1	8640835	.	C	T	.	.	MAF_INRAE=25.833;MAF_USDA=3.529
NC_035096.1	8640852	.	A	C	.	.	MAF_INRAE=35.443;MAF_USDA=12.941
NC_035096.1	8640930	.	G	A	.	.	MAF_USDA=3.279
NC_035096.1	8640952	.	C	T	.	.	MAF_INRAE=35.443;MAF_USDA=12.941
NC_035096.1	8641006	.	T	C	.	.	MAF_INRAE=48.734;MAF_USDA=33.333
NC_035096.1	8641048	.	A	C	.	.	MAF_USDA=3.333
NC_035096.1	8641067	.	G	A	.	.	MAF_USDA=2.459
NC_035096.1	8641115	.	C	T	.	.	MAF_USDA=1.639
NC_035096.1	8641116	.	G	A	.	.	MAF_USDA=25.0
NC_035096.1	8641132	.	C	A	.	.	MAF_INRAE=9.167;MAF_USDA=9.016
NC_035096.1	8641232	.	A	C	.	.	MAF_INRAE=48.734;MAF_USDA=33.529
NC_035096.1	8641256	.	C	G	.	.	MAF_INRAE=49.367;MAF_USDA=33.529
NC_035096.1	8641297	.	C	G	.	.	MAF_USDA=10.656
NC_035096.1	8641308	.	G	T	.	.	MAF_USDA=22.917
NC_035096.1	8641355	.	G	T	.	.	MAF_INRAE=6.962;MAF_USDA=1.765
NC_035096.1	8641362	.	A	T	.	.	MAF_INRAE=3.333;MAF_USDA=1.639
NC_035096.1	8641385	.	G	A	.	.	MAF_INRAE=36.076;MAF_USDA=12.941
NC_035096.1	8641454	.	A	C	.	.	MAF_USDA=9.412
NC_035096.1	8641498	.	G	T	.	.	MAF_USDA=2.459
NC_035096.1	8641565	.	A	C	.	.	MAF_INRAE=3.333;MAF_USDA=1.639
NC_035096.1	8641569	.	G	A	.	.	MAF_USDA=2.459
NC_035096.1	8641636	.	C	A	.	.	MAF_INRAE=32.5;MAF_USDA=14.583
NC_035096.1	8641647	.	T	G	.	.	MAF_INRAE=18.333;MAF_USDA=5.882
NC_035096.1	8641649	.	A	T	.	.	MAF_USDA=1.639
NC_035096.1	8641715	.	C	G	.	.	MAF_USDA=2.5
NC_035096.1	8641800	.	G	C	.	.	MAF_INRAE=10.0;MAF_USDA=4.706
NC_035096.1	8641829	.	A	C	.	.	MAF_INRAE=35.833;MAF_USDA=11.176
NC_035096.1	8641863	.	G	A	.	.	MAF_INRAE=32.911;MAF_USDA=11.905
NC_035096.1	8641907	.	G	A	.	.	MAF_USDA=2.459
NC_035096.1	8641912	.	T	C	.	.	MAF_USDA=2.459
NC_035096.1	8641995	.	G	A	.	.	MAF_INRAE=15.823;MAF_USDA=7.647
NC_035096.1	8642131	.	C	T	.	.	MAF_USDA=4.167
NC_035096.1	8642144	.	G	A	.	.	MAF_INRAE=11.667;MAF_USDA=12.295
NC_035096.1	8642153	.	C	A	.	.	MAF_INRAE=24.684;MAF_USDA=4.118
NC_035096.1	8642166	.	G	A	.	.	MAF_INRAE=45.0;MAF_USDA=30.0
NC_035096.1	8642268	.	G	A	.	.	MAF_INRAE=25.833
NC_035096.1	8642333	.	G	T	.	.	MAF_USDA=6.557
NC_035096.1	8642358	.	C	A	.	.	MAF_INRAE=14.557
NC_035096.1	8642359	.	C	T	.	.	MAF_USDA=3.279
NC_035096.1	8642384	.	C	A	.	.	MAF_USDA=4.098
NC_035096.1	8642386	.	A	T	.	.	MAF_USDA=5.738
NC_035096.1	8642398	.	C	A	.	.	MAF_USDA=6.557
NC_035096.1	8642412	.	A	T	.	.	MAF_USDA=4.918
NC_035096.1	8642419	.	A	G	.	.	MAF_USDA=4.118
NC_035096.1	8642426	.	T	C	.	.	MAF_INRAE=13.924;MAF_USDA=4.118
NC_035096.1	8642478	.	T	G	.	.	MAF_USDA=9.016
NC_035096.1	8642600	.	C	T	.	.	MAF_USDA=3.279
NC_035096.1	8642609	.	T	G	.	.	MAF_USDA=2.083
NC_035096.1	8642667	.	T	C	.	.	MAF_INRAE=25.833;MAF_USDA=2.941
NC_035096.1	8642716	.	C	T	.	.	MAF_INRAE=34.81;MAF_USDA=12.941
NC_035096.1	8642751	.	C	A	.	.	MAF_USDA=4.167
NC_035096.1	8642777	.	C	A	.	.	MAF_USDA=12.5
NC_035096.1	8642786	.	T	A	.	.	MAF_USDA=10.417
NC_035096.1	8642811	.	G	A	.	.	MAF_USDA=4.118
NC_035096.1	8642854	.	G	T	.	.	MAF_USDA=11.475
NC_035096.1	8642868	.	T	C	.	.	MAF_USDA=12.5
NC_035096.1	8642870	.	T	G	.	.	MAF_USDA=12.5
NC_035096.1	8642871	.	A	C	.	.	MAF_USDA=12.5
NC_035096.1	8642873	.	C	G	.	.	MAF_USDA=12.5
NC_035096.1	8642876	.	T	A	.	.	MAF_USDA=4.098
NC_035096.1	8642878	.	A	C	.	.	MAF_INRAE=16.456;MAF_USDA=10.0
NC_035096.1	8642908	.	G	C	.	.	MAF_INRAE=48.734;MAF_USDA=45.833
NC_035096.1	8642914	.	G	A	.	.	MAF_USDA=1.639
NC_035096.1	8642920	.	T	A	.	.	MAF_INRAE=9.167;MAF_USDA=26.471
NC_035096.1	8642944	.	C	T	.	.	MAF_USDA=4.167
NC_035096.1	8642945	.	G	A	.	.	MAF_INRAE=48.734;MAF_USDA=32.941
NC_035096.1	8643012	.	A	G	.	.	MAF_INRAE=35.443;MAF_USDA=12.941
NC_035096.1	8643020	.	C	T	.	.	MAF_USDA=24.096
NC_035096.1	8643069	.	A	T	.	.	MAF_USDA=19.277
NC_035096.1	8643078	.	A	T	.	.	MAF_USDA=2.542
NC_035096.1	8643122	.	A	T	.	.	MAF_INRAE=25.0;MAF_USDA=4.118
NC_035096.1	8643124	.	G	T	.	.	MAF_USDA=12.5
NC_035096.1	8643139	.	A	C	.	.	MAF_USDA=4.167
NC_035096.1	8643143	.	A	T	.	.	MAF_USDA=9.836
NC_035096.1	8643145	.	A	T	.	.	MAF_USDA=9.836
NC_035096.1	8643147	.	C	A	.	.	MAF_USDA=5.294
NC_035096.1	8643159	.	A	T	.	.	MAF_USDA=4.098
NC_035096.1	8643177	.	G	T	.	.	MAF_INRAE=9.167;MAF_USDA=35.882
NC_035096.1	8643180	.	C	A	.	.	MAF_INRAE=48.734;MAF_USDA=31.765
NC_035096.1	8643189	.	C	T	.	.	MAF_USDA=1.639
NC_035096.1	8643190	.	C	G	.	.	MAF_INRAE=25.833;MAF_USDA=2.941
NC_035096.1	8643263	.	G	A	.	.	MAF_INRAE=41.772;MAF_USDA=12.941
NC_035096.1	8643301	.	A	G	.	.	MAF_INRAE=34.81;MAF_USDA=12.941
NC_035096.1	8643327	.	C	T	.	.	MAF_INRAE=9.167
NC_035096.1	8643424	.	G	A	.	.	MAF_USDA=8.235
NC_035096.1	8643462	.	C	T	.	.	MAF_USDA=8.235
NC_035096.1	8643508	.	T	G	.	.	MAF_INRAE=43.038;MAF_USDA=44.118
NC_035096.1	8643524	.	G	T	.	.	MAF_INRAE=43.038;MAF_USDA=44.706
NC_035096.1	8643594	.	A	G	.	.	MAF_INRAE=37.342;MAF_USDA=48.235
NC_035096.1	8643641	.	C	G	.	.	MAF_INRAE=37.342;MAF_USDA=13.529
NC_035096.1	8643655	.	G	T	.	.	MAF_USDA=6.25
NC_035096.1	8643656	.	C	T	.	.	MAF_USDA=6.25
NC_035096.1	8643670	.	C	T	.	.	MAF_INRAE=26.667;MAF_USDA=2.941
NC_035096.1	8643757	.	G	A	.	.	MAF_INRAE=35.443;MAF_USDA=11.475
NC_035096.1	8643827	.	A	G	.	.	MAF_USDA=14.583
NC_035096.1	8643829	.	C	T	.	.	MAF_USDA=6.471
NC_035096.1	8643852	.	A	G	.	.	MAF_INRAE=36.076;MAF_USDA=11.176
NC_035096.1	8643983	.	A	G	.	.	MAF_INRAE=34.81;MAF_USDA=10.588
NC_035096.1	8644041	.	T	G	.	.	MAF_USDA=2.459
NC_035096.1	8644066	.	G	A	.	.	MAF_USDA=1.786
NC_035096.1	8644118	.	A	G	.	.	MAF_USDA=1.667
NC_035096.1	8644124	.	G	T	.	.	MAF_INRAE=7.5
NC_035096.1	8644228	.	G	T	.	.	MAF_USDA=4.167
NC_035096.1	8644250	.	T	G	.	.	MAF_USDA=41.667
NC_035096.1	8644329	.	G	T	.	.	MAF_USDA=41.667
NC_035096.1	8644356	.	T	G	.	.	MAF_USDA=31.25
NC_035096.1	8644383	.	G	T	.	.	MAF_INRAE=26.316;MAF_USDA=45.294
NC_035096.1	8644392	.	T	G	.	.	MAF_USDA=6.557
NC_035096.1	8644474	.	C	T	.	.	MAF_USDA=2.083
NC_035096.1	8644536	.	T	A	.	.	MAF_USDA=5.738
NC_035096.1	8644551	.	G	A	.	.	MAF_INRAE=23.684;MAF_USDA=12.353
NC_035096.1	8644575	.	G	T	.	.	MAF_INRAE=23.684;MAF_USDA=11.176
NC_035096.1	8644623	.	C	T	.	.	MAF_USDA=2.083
NC_035096.1	8644689	.	C	T	.	.	MAF_USDA=4.167
NC_035096.1	8644706	.	G	T	.	.	MAF_USDA=10.588
NC_035096.1	8644744	.	A	C	.	.	MAF_USDA=6.25
NC_035096.1	8644874	.	C	A	.	.	MAF_USDA=2.174
NC_035096.1	8645089	.	A	T	.	.	MAF_USDA=39.583
NC_035096.1	8645104	.	G	C	.	.	MAF_USDA=12.5
NC_035096.1	8645157	.	C	A	.	.	MAF_USDA=11.765
NC_035096.1	8645255	.	G	A	.	.	MAF_USDA=8.333
NC_035096.1	8645289	.	G	A	.	.	MAF_USDA=1.639
NC_035096.1	8645306	.	C	T	.	.	MAF_USDA=4.167
NC_035096.1	8645350	.	T	C	.	.	MAF_USDA=8.824
NC_035096.1	8645409	.	T	G	.	.	MAF_INRAE=35.0;MAF_USDA=12.941
NC_035096.1	8645411	.	A	T	.	.	MAF_USDA=8.197
NC_035096.1	8645482	.	C	G	.	.	MAF_INRAE=9.167
NC_035096.1	8645498	.	G	T	.	.	MAF_USDA=39.583
NC_035096.1	8645499	.	G	A	.	.	MAF_USDA=41.667
NC_035096.1	8645543	.	G	A	.	.	MAF_USDA=6.25
NC_035096.1	8645583	.	T	A	.	.	MAF_USDA=2.5
NC_035096.1	8645629	.	C	T	.	.	MAF_USDA=2.353
NC_035096.1	8645634	.	C	T	.	.	MAF_INRAE=36.842;MAF_USDA=3.279
NC_035096.1	8645644	.	A	T	.	.	MAF_USDA=6.557
NC_035096.1	8645647	.	G	T	.	.	MAF_USDA=7.377
NC_035096.1	8645691	.	A	C	.	.	MAF_INRAE=31.013;MAF_USDA=11.765
NC_035096.1	8645699	.	C	A	.	.	MAF_USDA=1.639
NC_035096.1	8645718	.	G	A	.	.	MAF_INRAE=24.684;MAF_USDA=4.118
NC_035096.1	8645764	.	G	T	.	.	MAF_INRAE=16.456;MAF_USDA=8.235
NC_035096.1	8645765	.	T	C	.	.	MAF_INRAE=39.167;MAF_USDA=12.941
NC_035096.1	8645813	.	A	G	.	.	MAF_INRAE=36.076;MAF_USDA=47.059
NC_035096.1	8645851	.	T	C	.	.	MAF_USDA=2.459
NC_035096.1	8645871	.	C	A	.	.	MAF_INRAE=40.833;MAF_USDA=23.77
NC_035096.1	8645893	.	G	A	.	.	MAF_INRAE=35.443;MAF_USDA=12.353
NC_035096.1	8645914	.	C	A	.	.	MAF_USDA=5.738
NC_035096.1	8645973	.	G	A	.	.	MAF_INRAE=7.5
NC_035096.1	8646054	.	C	T	.	.	MAF_INRAE=2.5
NC_035096.1	8646055	.	G	A	.	.	MAF_INRAE=2.5
NC_035096.1	8646069	.	G	A	.	.	MAF_USDA=2.459
NC_035096.1	8646123	.	C	A	.	.	MAF_USDA=1.639
NC_035096.1	8646128	.	T	A	.	.	MAF_USDA=2.459
NC_035096.1	8646164	.	T	G	.	.	MAF_USDA=6.557
NC_035096.1	8646215	.	T	A	.	.	MAF_USDA=4.167
NC_035096.1	8646255	.	C	T	.	.	MAF_INRAE=36.076;MAF_USDA=12.941
NC_035096.1	8646360	.	G	C	.	.	MAF_USDA=2.459
NC_035096.1	8646625	.	A	G	.	.	MAF_INRAE=22.785;MAF_USDA=4.918
NC_035096.1	8646650	.	G	T	.	.	MAF_USDA=6.25
NC_035096.1	8646704	.	A	C	.	.	MAF_USDA=20.588
NC_035096.1	8646915	.	C	T	.	.	MAF_USDA=9.016
NC_035096.1	8646917	.	C	A	.	.	MAF_USDA=9.016
NC_035096.1	8646956	.	A	G	.	.	MAF_USDA=2.941
NC_035096.1	8647095	.	G	A	.	.	MAF_USDA=4.167
NC_035096.1	8647340	.	G	T	.	.	MAF_USDA=27.439
NC_035096.1	8647375	.	C	T	.	.	MAF_USDA=14.583
NC_035096.1	8647467	.	C	T	.	.	MAF_USDA=7.759
NC_035096.1	8647484	.	C	T	.	.	MAF_USDA=31.707
NC_035096.1	8647580	.	C	T	.	.	MAF_USDA=8.333
NC_035096.1	8647624	.	A	G	.	.	MAF_USDA=4.268
NC_035096.1	8648914	.	C	T	.	.	MAF_USDA=14.583
NC_035096.1	8648972	.	T	A	.	.	MAF_USDA=5.833
NC_035096.1	8649013	.	G	A	.	.	MAF_USDA=3.333
NC_035096.1	8649020	.	G	T	.	.	MAF_USDA=27.647
NC_035096.1	8649046	.	T	C	.	.	MAF_USDA=12.353
NC_035096.1	8649136	.	G	A	.	.	MAF_INRAE=26.316;MAF_USDA=15.294
NC_035096.1	8649153	.	A	T	.	.	MAF_USDA=3.529
NC_035096.1	8649351	.	G	T	.	.	MAF_INRAE=24.167;MAF_USDA=6.25
NC_035096.1	8649354	.	T	C	.	.	MAF_USDA=7.059
NC_035096.1	8649404	.	T	A	.	.	MAF_USDA=1.667
NC_035096.1	8649424	.	G	T	.	.	MAF_USDA=4.237
NC_035096.1	8649559	.	G	T	.	.	MAF_USDA=29.167
NC_035096.1	8649605	.	C	A	.	.	MAF_USDA=7.927
NC_035096.1	8649617	.	T	C	.	.	MAF_USDA=2.586
NC_035096.1	8649665	.	C	T	.	.	MAF_USDA=25.301
NC_035096.1	8649666	.	A	T	.	.	MAF_USDA=12.048
NC_035096.1	8649687	.	A	G	.	.	MAF_USDA=2.41
NC_035096.1	8649696	.	C	A	.	.	MAF_USDA=2.542
NC_035096.1	8649700	.	A	G	.	.	MAF_USDA=2.542
NC_035096.1	8649706	.	G	A	.	.	MAF_USDA=2.542
NC_035096.1	8649788	.	G	T	.	.	MAF_USDA=5.932
NC_035096.1	8649800	.	G	C	.	.	MAF_USDA=47.917
NC_035096.1	8649814	.	A	G	.	.	MAF_USDA=2.586
NC_035096.1	8649918	.	C	G	.	.	MAF_USDA=5.085
NC_035096.1	8649990	.	G	A	.	.	MAF_USDA=2.542
NC_035096.1	8650035	.	A	T	.	.	MAF_USDA=12.5
NC_035096.1	8650092	.	T	A	.	.	MAF_USDA=3.39
NC_035096.1	8650130	.	G	A	.	.	MAF_USDA=5.932
NC_035096.1	8650156	.	A	G	.	.	MAF_USDA=25.301
NC_035096.1	8650193	.	T	C	.	.	MAF_USDA=2.5
NC_035096.1	8650225	.	G	T	.	.	MAF_USDA=5.085
NC_035096.1	8650229	.	C	T	.	.	MAF_USDA=7.627
NC_035096.1	8650311	.	C	T	.	.	MAF_USDA=7.831
NC_035096.1	8650319	.	T	G	.	.	MAF_USDA=6.78
NC_035096.1	8650508	.	G	T	.	.	MAF_USDA=6.627
NC_035096.1	8650569	.	G	A	.	.	MAF_USDA=7.627
NC_035096.1	8650592	.	T	C	.	.	MAF_USDA=2.542
NC_035096.1	8650597	.	T	C	.	.	MAF_USDA=1.695
NC_035096.1	8650600	.	T	C	.	.	MAF_USDA=1.695
NC_035096.1	8650609	.	A	G	.	.	MAF_USDA=1.695
NC_035096.1	8650611	.	C	T	.	.	MAF_USDA=1.695
NC_035096.1	8650632	.	G	A	.	.	MAF_USDA=2.542
NC_035096.1	8650662	.	G	A	.	.	MAF_USDA=6.25
NC_035096.1	8650725	.	G	C	.	.	MAF_USDA=3.279
NC_035096.1	8650735	.	G	T	.	.	MAF_USDA=4.167
NC_035096.1	8650754	.	C	A	.	.	MAF_USDA=4.098
NC_035096.1	8650755	.	G	A	.	.	MAF_USDA=4.098
NC_035096.1	8650761	.	G	T	.	.	MAF_USDA=38.095
NC_035096.1	8650780	.	C	T	.	.	MAF_USDA=1.695
NC_035096.1	8650801	.	G	A	.	.	MAF_USDA=1.695
NC_035096.1	8650802	.	C	T	.	.	MAF_USDA=5.085
NC_035096.1	8650939	.	TAA	TAG	.	.	MAF_USDA=14.583
NC_035096.1	8650941	.	A	G	.	.	MAF_INRAE=31.013
NC_035096.1	8650943	.	G	T	.	.	MAF_INRAE=30.833;MAF_USDA=10.0
NC_035096.1	8650953	.	T	C	.	.	MAF_INRAE=2.5
NC_035096.1	8651001	.	A	G	.	.	MAF_INRAE=2.5
NC_035096.1	8651009	.	T	G	.	.	MAF_INRAE=35.443;MAF_USDA=9.836
NC_035096.1	8651011	.	A	C	.	.	MAF_INRAE=38.333;MAF_USDA=11.176
NC_035096.1	8651045	.	T	C	.	.	MAF_INRAE=2.5
NC_035096.1	8651105	.	C	T	.	.	MAF_INRAE=11.392;MAF_USDA=2.941
NC_035096.1	8651114	.	T	G	.	.	MAF_USDA=6.25
NC_035096.1	8651163	.	C	T	.	.	MAF_INRAE=3.333;MAF_USDA=1.639
NC_035096.1	8651242	.	T	C	.	.	MAF_INRAE=36.076;MAF_USDA=11.905
NC_035096.1	8651260	.	A	G	.	.	MAF_USDA=2.976
NC_035096.1	8651266	.	C	T	.	.	MAF_USDA=2.941
NC_035096.1	8651293	.	C	T	.	.	MAF_USDA=6.557
NC_035096.1	8651368	.	A	G	.	.	MAF_USDA=12.5
NC_035096.1	8651520	.	T	A	.	.	MAF_USDA=11.176
NC_035096.1	8651612	.	G	A	.	.	MAF_USDA=7.377
NC_035096.1	8651630	.	A	T	.	.	MAF_USDA=12.941
NC_035096.1	8651650	.	C	T	.	.	MAF_INRAE=17.089;MAF_USDA=3.279
NC_035096.1	8651651	.	C	T	.	.	MAF_INRAE=18.333;MAF_USDA=4.098
NC_035096.1	8651703	.	G	A	.	.	MAF_USDA=13.529
NC_035096.1	8651708	.	A	G	.	.	MAF_USDA=12.295
NC_035096.1	8651847	.	T	C	.	.	MAF_USDA=2.459
NC_035096.1	8651944	.	G	A	.	.	MAF_INRAE=3.165
NC_035096.1	8652009	.	C	T	.	.	MAF_INRAE=7.5;MAF_USDA=1.639
NC_035096.1	8652018	.	C	T	.	.	MAF_INRAE=36.076;MAF_USDA=19.412
NC_035096.1	8652021	.	G	T	.	.	MAF_USDA=8.824
NC_035096.1	8652031	.	T	G	.	.	MAF_INRAE=41.139;MAF_USDA=11.176
NC_035096.1	8652087	.	A	T	.	.	MAF_INRAE=20.0
NC_035096.1	8652089	.	A	T	.	.	MAF_INRAE=9.167
NC_035096.1	8652124	.	T	A	.	.	MAF_USDA=12.353
NC_035096.1	8652135	.	G	C	.	.	MAF_INRAE=38.608;MAF_USDA=19.412
NC_035096.1	8652136	.	A	T	.	.	MAF_USDA=1.639
NC_035096.1	8652215	.	T	C	.	.	MAF_USDA=4.098
NC_035096.1	8652313	.	C	A	.	.	MAF_INRAE=7.5;MAF_USDA=1.639
NC_035096.1	8652318	.	T	A	.	.	MAF_INRAE=7.5;MAF_USDA=5.294
NC_035096.1	8652319	.	A	G	.	.	MAF_INRAE=7.5;MAF_USDA=5.294
NC_035096.1	8652341	.	C	A	.	.	MAF_INRAE=35.443;MAF_USDA=12.941
NC_035096.1	8652390	.	G	T	.	.	MAF_USDA=28.235
NC_035096.1	8652495	.	G	A	.	.	MAF_INRAE=16.456;MAF_USDA=6.471
NC_035096.1	8652528	.	G	A	.	.	MAF_USDA=8.824
NC_035096.1	8652602	.	G	T	.	.	MAF_USDA=17.391
NC_035096.1	8652605	.	A	T	.	.	MAF_USDA=19.565
NC_035096.1	8652607	.	G	A	.	.	MAF_INRAE=39.167
NC_035096.1	8652626	.	A	G	.	.	MAF_INRAE=39.167
NC_035096.1	8652635	.	C	T	.	.	MAF_USDA=19.565
NC_035096.1	8652677	.	T	A	.	.	MAF_INRAE=7.5;MAF_USDA=3.659
NC_035096.1	8652786	.	C	G	.	.	MAF_INRAE=36.076;MAF_USDA=15.244
NC_035096.1	8652968	.	G	A	.	.	MAF_INRAE=36.076;MAF_USDA=15.663
NC_035096.1	8653004	.	C	T	.	.	MAF_USDA=4.237
NC_035096.1	8653075	.	C	T	.	.	MAF_INRAE=6.962;MAF_USDA=3.012
NC_035096.1	8653136	.	G	A	.	.	MAF_USDA=3.012
NC_035096.1	8653161	.	G	A	.	.	MAF_USDA=10.843
NC_035096.1	8653225	.	C	A	.	.	MAF_INRAE=31.646;MAF_USDA=17.059
NC_035096.1	8653317	.	G	T	.	.	MAF_USDA=3.279
NC_035096.1	8653319	.	G	T	.	.	MAF_USDA=3.279
NC_035096.1	8653374	.	T	G	.	.	MAF_USDA=22.917
NC_035096.1	8653375	.	G	T	.	.	MAF_INRAE=3.333;MAF_USDA=9.016
NC_035096.1	8653382	.	A	G	.	.	MAF_INRAE=7.5;MAF_USDA=3.529
NC_035096.1	8653406	.	G	T	.	.	MAF_INRAE=3.333
NC_035096.1	8653427	.	C	G	.	.	MAF_USDA=9.412
NC_035096.1	8653528	.	A	G	.	.	MAF_INRAE=36.076;MAF_USDA=12.941
NC_035096.1	8653536	.	A	G	.	.	MAF_USDA=5.738
NC_035096.1	8653547	.	A	G	.	.	MAF_USDA=5.738
NC_035096.1	8653548	.	A	C	.	.	MAF_USDA=5.738
NC_035096.1	8653634	.	A	G	.	.	MAF_INRAE=39.167
NC_035096.1	8653644	.	A	T	.	.	MAF_INRAE=39.167
NC_035096.1	8653713	.	C	G	.	.	MAF_USDA=1.639
NC_035096.1	8653734	.	C	T	.	.	MAF_INRAE=31.646;MAF_USDA=12.5
NC_035096.1	8653785	.	G	A	.	.	MAF_USDA=8.824
NC_035096.1	8653924	.	A	C	.	.	MAF_INRAE=43.038;MAF_USDA=13.529
NC_035096.1	8653977	.	T	G	.	.	MAF_INRAE=26.316;MAF_USDA=8.824
NC_035096.1	8654021	.	A	C	.	.	MAF_USDA=4.098
NC_035096.1	8654069	.	G	C	.	.	MAF_USDA=1.639
NC_035096.1	8654099	.	C	A	.	.	MAF_INRAE=36.076;MAF_USDA=12.941
NC_035096.1	8654186	.	C	T	.	.	MAF_INRAE=27.5;MAF_USDA=8.333
NC_035096.1	8654284	.	A	T	.	.	MAF_USDA=1.639
NC_035096.1	8654302	.	A	G	.	.	MAF_USDA=7.377
NC_035096.1	8654338	.	G	T	.	.	MAF_INRAE=35.443;MAF_USDA=12.941
NC_035096.1	8654373	.	C	A	.	.	MAF_USDA=12.353
NC_035096.1	8654554	.	C	A	.	.	MAF_INRAE=10.833;MAF_USDA=1.639
NC_035096.1	8654556	.	C	T	.	.	MAF_USDA=1.639
NC_035096.1	8654630	.	C	T	.	.	MAF_USDA=2.459
NC_035096.1	8654659	.	C	T	.	.	MAF_INRAE=36.076;MAF_USDA=12.941
NC_035096.1	8654674	.	G	T	.	.	MAF_USDA=11.765
NC_035096.1	8654732	.	C	G	.	.	MAF_INRAE=16.456;MAF_USDA=8.824
NC_035096.1	8654776	.	C	G	.	.	MAF_INRAE=7.5;MAF_USDA=5.294
NC_035096.1	8654881	.	C	T	.	.	MAF_USDA=1.639
NC_035096.1	8654903	.	T	C	.	.	MAF_USDA=3.279
NC_035096.1	8654920	.	A	C	.	.	MAF_USDA=27.083
NC_035096.1	8654940	.	T	C	.	.	MAF_USDA=29.167
NC_035096.1	8654969	.	C	T	.	.	MAF_USDA=3.279
NC_035096.1	8655173	.	T	A	.	.	MAF_USDA=3.279
NC_035096.1	8655225	.	A	G	.	.	MAF_USDA=11.176
NC_035096.1	8655318	.	C	A	.	.	MAF_USDA=4.167
NC_035096.1	8655341	.	A	T	.	.	MAF_INRAE=36.076;MAF_USDA=13.095
NC_035096.1	8655392	.	G	T	.	.	MAF_USDA=4.098
NC_035096.1	8655480	.	T	G	.	.	MAF_USDA=11.765
NC_035096.1	8655508	.	A	C	.	.	MAF_INRAE=26.582;MAF_USDA=23.529
NC_035096.1	8655549	.	C	T	.	.	MAF_INRAE=36.076;MAF_USDA=11.176
NC_035096.1	8655597	.	C	G	.	.	MAF_INRAE=36.076;MAF_USDA=24.118
NC_035096.1	8655603	.	C	T	.	.	MAF_USDA=6.25
NC_035096.1	8655651	.	A	C	.	.	MAF_USDA=11.176
NC_035096.1	8655779	.	T	C	.	.	MAF_USDA=3.279
NC_035096.1	8655826	.	C	G	.	.	MAF_USDA=8.333
NC_035096.1	8655848	.	A	G,*	.	.	MAF_INRAE=26.316;MAF_USDA=2.976
NC_035096.1	8655890	.	A	G	.	.	MAF_INRAE=28.333;MAF_USDA=37.647
NC_035096.1	8655900	.	A	G	.	.	MAF_INRAE=35.443;MAF_USDA=13.529
NC_035096.1	8655953	.	T	G	.	.	MAF_INRAE=31.646;MAF_USDA=17.059
NC_035096.1	8655974	.	A	C	.	.	MAF_USDA=4.167
NC_035096.1	8656116	.	C	T	.	.	MAF_USDA=1.639
NC_035096.1	8656122	.	A	G	.	.	MAF_USDA=11.765
NC_035096.1	8656165	.	A	T	.	.	MAF_INRAE=44.304;MAF_USDA=25.882
NC_035096.1	8656189	.	T	A	.	.	MAF_INRAE=26.316;MAF_USDA=20.0
NC_035096.1	8656280	.	CAG	CAC	.	.	MAF_USDA=18.75
NC_035096.1	8656282	.	G	C	.	.	MAF_INRAE=20.833;MAF_USDA=26.23
NC_035096.1	8656420	.	G	A	.	.	MAF_INRAE=36.076;MAF_USDA=12.941
NC_035096.1	8656448	.	A	T	.	.	MAF_USDA=12.353
NC_035096.1	8656450	.	T	G	.	.	MAF_USDA=9.836
NC_035096.1	8656532	.	G	T	.	.	MAF_USDA=2.459
NC_035096.1	8656579	.	C	T	.	.	MAF_USDA=8.824
NC_035096.1	8656586	.	C	T	.	.	MAF_USDA=12.353
NC_035096.1	8656676	.	A	G	.	.	MAF_INRAE=26.582;MAF_USDA=40.0
NC_035096.1	8656807	.	C	A	.	.	MAF_INRAE=26.316;MAF_USDA=13.529
NC_035096.1	8657008	.	T	C	.	.	MAF_USDA=16.667
NC_035096.1	8657031	.	C	G	.	.	MAF_USDA=10.417
NC_035096.1	8657343	.	C	T	.	.	MAF_INRAE=2.632
NC_035096.1	8657420	.	G	A	.	.	MAF_USDA=8.333
NC_035096.1	8657512	.	C	A	.	.	MAF_INRAE=47.368;MAF_USDA=17.059
NC_035096.1	8657574	.	G	A	.	.	MAF_USDA=4.118
NC_035096.1	8657606	.	G	A	.	.	MAF_USDA=8.235
NC_035096.1	8657672	.	T	C	.	.	MAF_USDA=3.279
NC_035096.1	8657738	.	C	T	.	.	MAF_INRAE=7.5;MAF_USDA=4.118
NC_035096.1	8657762	.	A	C	.	.	MAF_INRAE=35.443;MAF_USDA=12.941
NC_035096.1	8657770	.	T	G	.	.	MAF_USDA=3.279
NC_035096.1	8657853	.	A	G	.	.	MAF_INRAE=39.873;MAF_USDA=47.619
NC_035096.1	8657876	.	G	T	.	.	MAF_INRAE=36.076;MAF_USDA=12.353
NC_035096.1	8657908	.	T	C	.	.	MAF_INRAE=36.076;MAF_USDA=12.941
NC_035096.1	8658017	.	A	C	.	.	MAF_USDA=5.882
NC_035096.1	8658227	.	G	C	.	.	MAF_INRAE=11.392;MAF_USDA=2.459
NC_035096.1	8658248	.	T	A	.	.	MAF_USDA=1.639
NC_035096.1	8658327	.	G	A	.	.	MAF_USDA=1.639
NC_035096.1	8658331	.	T	C	.	.	MAF_USDA=1.639
NC_035096.1	8658351	.	G	C	.	.	MAF_INRAE=36.076;MAF_USDA=12.941
NC_035096.1	8658447	.	T	C	.	.	MAF_INRAE=42.405;MAF_USDA=11.765
NC_035096.1	8658460	.	T	C	.	.	MAF_INRAE=41.772;MAF_USDA=11.765
NC_035096.1	8658476	.	T	A	.	.	MAF_USDA=27.647
NC_035096.1	8658486	.	T	A	.	.	MAF_USDA=18.75
NC_035096.1	8658551	.	C	T	.	.	MAF_USDA=16.667
NC_035096.1	8658553	.	A	C	.	.	MAF_USDA=16.667
NC_035096.1	8658588	.	G	A	.	.	MAF_USDA=12.353
NC_035096.1	8658596	.	C	G	.	.	MAF_INRAE=41.139;MAF_USDA=20.0
NC_035096.1	8658668	.	G	A	.	.	MAF_USDA=12.5
NC_035096.1	8658673	.	T	C	.	.	MAF_USDA=16.393
NC_035096.1	8658686	.	C	A	.	.	MAF_USDA=2.459
NC_035096.1	8658709	.	A	G	.	.	MAF_INRAE=31.013;MAF_USDA=15.882
NC_035096.1	8658732	.	T	C	.	.	MAF_INRAE=36.076;MAF_USDA=12.353
NC_035096.1	8658801	.	T	G	.	.	MAF_INRAE=41.772;MAF_USDA=16.667
NC_035096.1	8658804	.	T	A	.	.	MAF_INRAE=36.076;MAF_USDA=12.353
NC_035096.1	8658820	.	A	T	.	.	MAF_USDA=1.639
NC_035096.1	8658901	.	G	A	.	.	MAF_USDA=1.639
NC_035096.1	8658907	.	A	C	.	.	MAF_USDA=2.459
NC_035096.1	8658972	.	T	G	.	.	MAF_USDA=7.377
NC_035096.1	8659026	.	A	T	.	.	MAF_USDA=4.918
NC_035096.1	8659041	.	C	G	.	.	MAF_USDA=1.639
NC_035096.1	8659100	.	A	C	.	.	MAF_INRAE=11.392;MAF_USDA=2.459
NC_035096.1	8659113	.	C	A	.	.	MAF_INRAE=36.076;MAF_USDA=12.353
NC_035096.1	8659119	.	T	A	.	.	MAF_USDA=2.459
NC_035096.1	8659132	.	C	A	.	.	MAF_USDA=4.118
NC_035096.1	8659266	.	C	A	.	.	MAF_USDA=4.167
NC_035096.1	8659281	.	T	A	.	.	MAF_INRAE=7.5
NC_035096.1	8659282	.	A	T	.	.	MAF_USDA=16.667
NC_035096.1	8659297	.	C	T	.	.	MAF_USDA=4.918
NC_035096.1	8659345	.	A	C	.	.	MAF_INRAE=15.19;MAF_USDA=2.976
NC_035096.1	8659365	.	G	A	.	.	MAF_USDA=2.459
NC_035096.1	8659391	.	A	T	.	.	MAF_INRAE=34.81;MAF_USDA=21.739
NC_035096.1	8659425	.	T	A	.	.	MAF_INRAE=48.734;MAF_USDA=48.81
NC_035096.1	8659462	.	T	C	.	.	MAF_INRAE=36.076;MAF_USDA=15.476
NC_035096.1	8659588	.	T	A	.	.	MAF_INRAE=36.076;MAF_USDA=14.286
NC_035096.1	8659597	.	A	C	.	.	MAF_USDA=1.639
NC_035096.1	8659604	.	T	A	.	.	MAF_USDA=17.391
NC_035096.1	8659608	.	G	C	.	.	MAF_INRAE=36.076
NC_035096.1	8659619	.	C	A	.	.	MAF_USDA=2.459
NC_035096.1	8659674	.	T	G	.	.	MAF_INRAE=36.709;MAF_USDA=13.529
NC_035096.1	8659679	.	T	G	.	.	MAF_USDA=1.639
NC_035096.1	8659714	.	C	G	.	.	MAF_USDA=1.639
NC_035096.1	8659755	.	C	A	.	.	MAF_INRAE=15.19;MAF_USDA=7.059
NC_035096.1	8659789	.	G	C	.	.	MAF_USDA=3.279
NC_035096.1	8659801	.	C	T	.	.	MAF_INRAE=36.076;MAF_USDA=14.118
NC_035096.1	8659862	.	C	A	.	.	MAF_INRAE=31.013;MAF_USDA=19.412
NC_035096.1	8659889	.	T	C	.	.	MAF_INRAE=35.443;MAF_USDA=14.118
NC_035096.1	8659902	.	G	C	.	.	MAF_USDA=15.882
NC_035096.1	8659936	.	A	G	.	.	MAF_USDA=2.459
NC_035096.1	8659944	.	T	C	.	.	MAF_USDA=2.459
NC_035096.1	8659952	.	A	T	.	.	MAF_USDA=2.353
NC_035096.1	8660069	.	G	T	.	.	MAF_INRAE=35.443;MAF_USDA=12.353
NC_035096.1	8660124	.	G	T	.	.	MAF_USDA=3.279
NC_035096.1	8660133	.	A	T	.	.	MAF_USDA=8.824
NC_035096.1	8660191	.	T	G	.	.	MAF_INRAE=15.19;MAF_USDA=43.529
NC_035096.1	8660202	.	G	T	.	.	MAF_USDA=2.353
NC_035096.1	8660239	.	T	C	.	.	MAF_INRAE=15.19;MAF_USDA=41.765
NC_035096.1	8660279	.	T	G	.	.	MAF_USDA=2.459
NC_035096.1	8660281	.	A	G	.	.	MAF_INRAE=48.101;MAF_USDA=21.176
NC_035096.1	8660369	.	T	C	.	.	MAF_USDA=1.639
NC_035096.1	8660376	.	G	T	.	.	MAF_INRAE=34.81;MAF_USDA=10.588
NC_035096.1	8660399	.	T	C	.	.	MAF_INRAE=3.165
NC_035096.1	8660418	.	T	A	.	.	MAF_INRAE=15.19;MAF_USDA=7.059
NC_035096.1	8660540	.	T	G	.	.	MAF_INRAE=19.62;MAF_USDA=13.529
NC_035096.1	8660545	.	T	G	.	.	MAF_USDA=4.098
NC_035096.1	8660560	.	A	T	.	.	MAF_USDA=6.557
NC_035096.1	8660574	.	T	C	.	.	MAF_USDA=4.098
NC_035096.1	8660630	.	C	A	.	.	MAF_USDA=1.639
NC_035096.1	8660719	.	G	A	.	.	MAF_USDA=1.639
NC_035096.1	8660829	.	C	G	.	.	MAF_USDA=3.279
NC_035096.1	8660877	.	T	G	.	.	MAF_INRAE=49.367;MAF_USDA=21.176
NC_035096.1	8660891	.	G	A	.	.	MAF_USDA=2.459
NC_035096.1	8660932	.	C	G	.	.	MAF_USDA=2.459
NC_035096.1	8660936	.	A	C	.	.	MAF_USDA=3.279
NC_035096.1	8660954	.	G	A	.	.	MAF_INRAE=36.076;MAF_USDA=12.353
NC_035096.1	8660960	.	C	T	.	.	MAF_USDA=1.639
NC_035096.1	8660975	.	A	C	.	.	MAF_INRAE=48.734;MAF_USDA=36.471
NC_035096.1	8661010	.	G	T	.	.	MAF_INRAE=35.443;MAF_USDA=10.588
NC_035096.1	8661114	.	C	T	.	.	MAF_USDA=5.738
NC_035096.1	8661118	.	A	G	.	.	MAF_USDA=1.639
NC_035096.1	8661121	.	C	T	.	.	MAF_USDA=2.353
NC_035096.1	8661207	.	T	C	.	.	MAF_USDA=2.459
NC_035096.1	8661220	.	A	T	.	.	MAF_USDA=14.118
NC_035096.1	8661222	.	A	G	.	.	MAF_USDA=4.118
NC_035096.1	8661308	.	T	A	.	.	MAF_USDA=22.917
NC_035096.1	8661414	.	A	G	.	.	MAF_USDA=1.639
NC_035096.1	8661424	.	A	G	.	.	MAF_INRAE=36.076;MAF_USDA=12.353
NC_035096.1	8661439	.	G	A	.	.	MAF_USDA=2.353
NC_035096.1	8661650	.	G	C	.	.	MAF_USDA=2.5
NC_035096.1	8661759	.	C	T	.	.	MAF_USDA=9.016
NC_035096.1	8661830	.	C	T	.	.	MAF_INRAE=14.557;MAF_USDA=2.353
NC_035096.1	8661889	.	A	G	.	.	MAF_INRAE=4.167
NC_035096.1	8661950	.	C	A	.	.	MAF_USDA=4.118
NC_035096.1	8662008	.	C	G	.	.	MAF_USDA=4.918
NC_035096.1	8662033	.	A	T	.	.	MAF_INRAE=15.789;MAF_USDA=9.412
NC_035096.1	8662034	.	C	T	.	.	MAF_USDA=7.059
NC_035096.1	8662049	.	C	T	.	.	MAF_USDA=16.667
NC_035096.1	8662050	.	G	A	.	.	MAF_USDA=18.75
NC_035096.1	8662114	.	T	A	.	.	MAF_USDA=3.279
NC_035096.1	8662158	.	C	T	.	.	MAF_USDA=10.417
NC_035096.1	8662191	.	A	G	.	.	MAF_USDA=2.5
NC_035096.1	8662203	.	T	A	.	.	MAF_USDA=4.098
NC_035096.1	8662269	.	A	T	.	.	MAF_USDA=3.279
NC_035096.1	8662410	.	C	G	.	.	MAF_INRAE=35.443;MAF_USDA=13.529
NC_035096.1	8662486	.	G	A	.	.	MAF_USDA=1.639
NC_035096.1	8662525	.	C	A	.	.	MAF_USDA=28.824
NC_035096.1	8662614	.	T	C	.	.	MAF_USDA=4.118
NC_035096.1	8662675	.	T	G	.	.	MAF_INRAE=36.076;MAF_USDA=12.941
NC_035096.1	8662688	.	T	A	.	.	MAF_INRAE=36.076;MAF_USDA=10.0
NC_035096.1	8662693	.	A	C	.	.	MAF_USDA=2.459
NC_035096.1	8662728	.	G	C	.	.	MAF_INRAE=35.443;MAF_USDA=12.941
NC_035096.1	8662748	.	T	A	.	.	MAF_INRAE=35.443;MAF_USDA=12.941
NC_035096.1	8662756	.	T	C	.	.	MAF_USDA=22.941
NC_035096.1	8662949	.	C	T	.	.	MAF_USDA=1.639
NC_035096.1	8662960	.	A	G	.	.	MAF_USDA=4.918
NC_035096.1	8663200	.	G	A	.	.	MAF_INRAE=36.076;MAF_USDA=36.471
NC_035096.1	8663216	.	T	A	.	.	MAF_USDA=1.639
NC_035096.1	8663329	.	T	A	.	.	MAF_INRAE=15.19;MAF_USDA=4.706
NC_035096.1	8663419	.	C	T	.	.	MAF_INRAE=36.076;MAF_USDA=12.353
NC_035096.1	8663420	.	G	A	.	.	MAF_USDA=1.639
NC_035096.1	8663524	.	T	G	.	.	MAF_USDA=1.639
NC_035096.1	8663555	.	A	T	.	.	MAF_USDA=4.098
NC_035096.1	8663562	.	T	G	.	.	MAF_INRAE=35.443;MAF_USDA=12.353
NC_035096.1	8663577	.	G	A	.	.	MAF_USDA=14.118
NC_035096.1	8663588	.	C	T	.	.	MAF_INRAE=25.833;MAF_USDA=2.941
NC_035096.1	8663645	.	C	T	.	.	MAF_INRAE=35.443;MAF_USDA=11.765
NC_035096.1	8663698	.	T	G	.	.	MAF_INRAE=16.456;MAF_USDA=7.059
NC_035096.1	8663699	.	A	T	.	.	MAF_INRAE=14.557;MAF_USDA=4.118
NC_035096.1	8663719	.	A	C	.	.	MAF_INRAE=49.367;MAF_USDA=22.941
NC_035096.1	8663772	.	A	G	.	.	MAF_INRAE=35.443;MAF_USDA=12.941
NC_035096.1	8663794	.	G	T	.	.	MAF_USDA=1.639
NC_035096.1	8663845	.	C	A	.	.	MAF_USDA=4.167
NC_035096.1	8663869	.	T	C	.	.	MAF_USDA=4.918
NC_035096.1	8663874	.	C	A	.	.	MAF_USDA=39.412
NC_035096.1	8663954	.	T	A	.	.	MAF_USDA=4.706
NC_035096.1	8663996	.	A	T	.	.	MAF_INRAE=24.051;MAF_USDA=15.882
NC_035096.1	8664059	.	T	C	.	.	MAF_INRAE=36.076;MAF_USDA=12.353
NC_035096.1	8664064	.	C	A	.	.	MAF_INRAE=36.076;MAF_USDA=12.941
NC_035096.1	8664122	.	T	A	.	.	MAF_USDA=6.557
NC_035096.1	8664123	.	C	G	.	.	MAF_USDA=6.557
NC_035096.1	8664133	.	A	G	.	.	MAF_INRAE=42.405;MAF_USDA=30.588
NC_035096.1	8664163	.	C	T	.	.	MAF_USDA=4.918
NC_035096.1	8664164	.	T	C	.	.	MAF_USDA=4.918
NC_035096.1	8664241	.	G	C	.	.	MAF_USDA=4.118
NC_035096.1	8664243	.	G	A	.	.	MAF_INRAE=36.076;MAF_USDA=13.529
NC_035096.1	8664339	.	T	A	.	.	MAF_USDA=1.639
NC_035096.1	8664343	.	T	G	.	.	MAF_USDA=1.639
NC_035096.1	8664387	.	C	A	.	.	MAF_USDA=1.639
NC_035096.1	8664444	.	T	G	.	.	MAF_INRAE=14.557;MAF_USDA=10.843
NC_035096.1	8664458	.	G	C	.	.	MAF_USDA=1.639
NC_035096.1	8664507	.	A	T	.	.	MAF_INRAE=36.076;MAF_USDA=12.353
NC_035096.1	8664624	.	C	T	.	.	MAF_INRAE=35.443;MAF_USDA=12.353
NC_035096.1	8664636	.	C	G	.	.	MAF_USDA=4.098
NC_035096.1	8664659	.	A	T	.	.	MAF_INRAE=42.105;MAF_USDA=23.77
NC_035096.1	8664660	.	T	G	.	.	MAF_USDA=23.77
NC_035096.1	8664800	.	A	T	.	.	MAF_USDA=1.639
NC_035096.1	8665028	.	C	T	.	.	MAF_INRAE=16.456;MAF_USDA=6.471
NC_035096.1	8665070	.	C	T	.	.	MAF_INRAE=8.333;MAF_USDA=22.917
NC_035096.1	8665098	.	A	G	.	.	MAF_INRAE=31.646;MAF_USDA=15.294
NC_035096.1	8665100	.	G	A	.	.	MAF_USDA=23.77
NC_035096.1	8665117	.	A	C	.	.	MAF_INRAE=16.456;MAF_USDA=6.471
NC_035096.1	8665125	.	G	A	.	.	MAF_USDA=22.131
NC_035096.1	8665158	.	G	C	.	.	MAF_USDA=10.588
NC_035096.1	8665175	.	G	T	.	.	MAF_USDA=8.333
NC_035096.1	8665177	.	G	C	.	.	MAF_USDA=8.333
NC_035096.1	8665179	.	A	G	.	.	MAF_INRAE=35.443;MAF_USDA=18.235
NC_035096.1	8665189	.	A	G	.	.	MAF_USDA=22.917
NC_035096.1	8665194	.	A	C	.	.	MAF_USDA=4.706
NC_035096.1	8665248	.	C	T	.	.	MAF_INRAE=15.19;MAF_USDA=2.353
NC_035096.1	8665353	.	T	A	.	.	MAF_INRAE=29.747;MAF_USDA=15.294
NC_035096.1	8665388	.	A	G	.	.	MAF_USDA=1.639
NC_035096.1	8665406	.	A	T	.	.	MAF_INRAE=31.646;MAF_USDA=14.706
NC_035096.1	8665471	.	G	A	.	.	MAF_USDA=4.118
NC_035096.1	8665572	.	C	A	.	.	MAF_USDA=7.377
NC_035096.1	8665580	.	C	T	.	.	MAF_INRAE=15.19;MAF_USDA=5.294
NC_035096.1	8665619	.	C	A	.	.	MAF_INRAE=47.468;MAF_USDA=19.412
NC_035096.1	8665643	.	T	C	.	.	MAF_INRAE=36.076;MAF_USDA=12.941
NC_035096.1	8665650	.	G	A	.	.	MAF_USDA=5.738
NC_035096.1	8665694	.	T	C	.	.	MAF_INRAE=6.962;MAF_USDA=1.765
NC_035096.1	8665698	.	C	T	.	.	MAF_INRAE=16.456;MAF_USDA=8.235
NC_035096.1	8665703	.	A	G	.	.	MAF_USDA=3.279
NC_035096.1	8665752	.	G	A	.	.	MAF_USDA=2.459
NC_035096.1	8665771	.	T	C	.	.	MAF_INRAE=7.5;MAF_USDA=7.059
NC_035096.1	8665772	.	A	T	.	.	MAF_USDA=3.279
NC_035096.1	8665859	.	A	T	.	.	MAF_USDA=6.25
NC_035096.1	8665888	.	C	T	.	.	MAF_INRAE=16.456;MAF_USDA=5.882
NC_035096.1	8666018	.	T	A	.	.	MAF_INRAE=16.456;MAF_USDA=7.647
NC_035096.1	8666097	.	C	T	.	.	MAF_USDA=4.098
NC_035096.1	8666124	.	T	C	.	.	MAF_INRAE=23.333;MAF_USDA=2.941
NC_035096.1	8666145	.	C	A	.	.	MAF_USDA=1.639
NC_035096.1	8666172	.	C	T	.	.	MAF_INRAE=5.263;MAF_USDA=2.941
NC_035096.1	8666245	.	T	G	.	.	MAF_USDA=1.639
NC_035096.1	8666284	.	C	T	.	.	MAF_INRAE=36.076;MAF_USDA=12.941
NC_035096.1	8666303	.	G	A	.	.	MAF_USDA=6.25
NC_035096.1	8666348	.	C	T	.	.	MAF_USDA=1.639
NC_035096.1	8666363	.	G	A	.	.	MAF_USDA=8.824
NC_035096.1	8666397	.	G	A	.	.	MAF_INRAE=41.772;MAF_USDA=15.294
NC_035096.1	8666480	.	T	C	.	.	MAF_INRAE=15.19;MAF_USDA=2.353
NC_035096.1	8666530	.	G	A	.	.	MAF_INRAE=23.333
NC_035096.1	8666533	.	A	T	.	.	MAF_INRAE=23.333
NC_035096.1	8666542	.	A	C	.	.	MAF_INRAE=25.0
NC_035096.1	8666544	.	T	C	.	.	MAF_INRAE=25.0
NC_035096.1	8666545	.	T	A	.	.	MAF_INRAE=5.263;MAF_USDA=27.083
NC_035096.1	8666546	.	G	T	.	.	MAF_USDA=1.639
NC_035096.1	8666561	.	T	A	.	.	MAF_INRAE=26.316
NC_035096.1	8666562	.	A	T	.	.	MAF_USDA=8.333
NC_035096.1	8666581	.	G	A	.	.	MAF_INRAE=34.81;MAF_USDA=12.941
NC_035096.1	8666683	.	T	G	.	.	MAF_USDA=4.167
NC_035096.1	8666691	.	T	A	.	.	MAF_INRAE=36.709;MAF_USDA=12.941
NC_035096.1	8666843	.	C	A	.	.	MAF_INRAE=16.456;MAF_USDA=7.647
NC_035096.1	8666849	.	C	T	.	.	MAF_INRAE=5.263;MAF_USDA=2.941
NC_035096.1	8666855	.	G	A	.	.	MAF_USDA=4.918
NC_035096.1	8666895	.	G	C	.	.	MAF_INRAE=36.076;MAF_USDA=12.353
NC_035096.1	8666898	.	G	T	.	.	MAF_USDA=2.459
NC_035096.1	8666920	.	T	C	.	.	MAF_INRAE=36.076;MAF_USDA=12.941
NC_035096.1	8666921	.	C	A	.	.	MAF_INRAE=3.333
NC_035096.1	8666954	.	A	G	.	.	MAF_USDA=1.639
NC_035096.1	8667016	.	T	A	.	.	MAF_USDA=1.639
NC_035096.1	8667037	.	T	C	.	.	MAF_INRAE=25.0;MAF_USDA=8.333
NC_035096.1	8667161	.	C	T	.	.	MAF_INRAE=3.333;MAF_USDA=1.639
NC_035096.1	8667172	.	C	A	.	.	MAF_USDA=1.639
NC_035096.1	8667210	.	G	C	.	.	MAF_INRAE=14.557;MAF_USDA=9.412
NC_035096.1	8667285	.	T	A	.	.	MAF_USDA=4.098
NC_035096.1	8667291	.	C	T	.	.	MAF_USDA=3.529
NC_035096.1	8667299	.	A	C	.	.	MAF_USDA=4.118
NC_035096.1	8667343	.	A	C	.	.	MAF_USDA=4.118
NC_035096.1	8667401	.	T	C	.	.	MAF_INRAE=7.5;MAF_USDA=18.75
NC_035096.1	8667417	.	G	A	.	.	MAF_INRAE=41.772;MAF_USDA=15.882
NC_035096.1	8667419	.	C	T	.	.	MAF_INRAE=16.456;MAF_USDA=8.824
NC_035096.1	8667478	.	T	A	.	.	MAF_INRAE=6.962;MAF_USDA=8.824
NC_035096.1	8667489	.	G	A	.	.	MAF_INRAE=25.833;MAF_USDA=2.941
NC_035096.1	8667522	.	A	G	.	.	MAF_INRAE=5.263;MAF_USDA=3.279
NC_035096.1	8667543	.	T	G	.	.	MAF_USDA=16.667
NC_035096.1	8667557	.	C	T	.	.	MAF_INRAE=6.962;MAF_USDA=10.588
NC_035096.1	8667563	.	T	C	.	.	MAF_INRAE=5.263;MAF_USDA=10.588
NC_035096.1	8667584	.	C	T	.	.	MAF_USDA=10.417
NC_035096.1	8667585	.	T	C	.	.	MAF_USDA=8.333
NC_035096.1	8667586	.	G	A	.	.	MAF_USDA=8.333
NC_035096.1	8667588	.	G	A	.	.	MAF_USDA=8.333
NC_035096.1	8667591	.	T	C	.	.	MAF_USDA=8.333
NC_035096.1	8667593	.	T	A	.	.	MAF_INRAE=38.333;MAF_USDA=10.417
NC_035096.1	8667595	.	C	A	.	.	MAF_INRAE=38.333;MAF_USDA=10.417
NC_035096.1	8667611	.	A	C	.	.	MAF_USDA=1.667
NC_035096.1	8667612	.	A	T	.	.	MAF_USDA=1.639
NC_035096.1	8667629	.	T	C	.	.	MAF_INRAE=25.833;MAF_USDA=4.706
NC_035096.1	8667731	.	T	G	.	.	MAF_INRAE=27.215;MAF_USDA=45.294
NC_035096.1	8667754	.	A	T	.	.	MAF_INRAE=41.139;MAF_USDA=43.529
NC_035096.1	8667780	.	C	A	.	.	MAF_INRAE=36.076;MAF_USDA=12.941
NC_035096.1	8667842	.	C	T	.	.	MAF_USDA=1.639
NC_035096.1	8667864	.	C	T	.	.	MAF_INRAE=37.342;MAF_USDA=17.059
NC_035096.1	8667868	.	G	A	.	.	MAF_INRAE=39.167;MAF_USDA=17.059
NC_035096.1	8667895	.	G	C	.	.	MAF_INRAE=41.772;MAF_USDA=15.294
NC_035096.1	8667960	.	A	T	.	.	MAF_USDA=1.639
NC_035096.1	8667989	.	C	T	.	.	MAF_INRAE=5.263;MAF_USDA=2.459
NC_035096.1	8668015	.	G	T	.	.	MAF_USDA=4.118
NC_035096.1	8668019	.	A	G	.	.	MAF_USDA=11.176
NC_035096.1	8668058	.	A	G	.	.	MAF_INRAE=25.833;MAF_USDA=5.294
NC_035096.1	8668060	.	T	G	.	.	MAF_INRAE=5.263;MAF_USDA=2.459
NC_035096.1	8668331	.	C	A	.	.	MAF_INRAE=28.333;MAF_USDA=4.706
NC_035096.1	8668381	.	C	T	.	.	MAF_USDA=2.459
NC_035096.1	8668390	.	T	A	.	.	MAF_USDA=16.667
NC_035096.1	8668506	.	A	G	.	.	MAF_INRAE=13.291
NC_035096.1	8668507	.	C	A	.	.	MAF_USDA=6.25
NC_035096.1	8668580	.	G	T	.	.	MAF_INRAE=41.139;MAF_USDA=16.471
NC_035096.1	8668593	.	A	G	.	.	MAF_INRAE=41.139;MAF_USDA=15.882
NC_035096.1	8668631	.	A	C	.	.	MAF_INRAE=36.842
NC_035096.1	8668650	.	A	C	.	.	MAF_USDA=8.333
NC_035096.1	8668735	.	A	G	.	.	MAF_USDA=9.836
NC_035096.1	8668759	.	C	G	.	.	MAF_INRAE=10.833;MAF_USDA=41.765
NC_035096.1	8668767	.	G	T	.	.	MAF_USDA=15.574
NC_035096.1	8668904	.	T	G	.	.	MAF_USDA=8.197
NC_035096.1	8669094	.	C	A	.	.	MAF_INRAE=26.316
NC_035096.1	8669105	.	T	A	.	.	MAF_USDA=1.639
NC_035096.1	8669109	.	A	G	.	.	MAF_INRAE=36.076;MAF_USDA=10.656
NC_035096.1	8669217	.	G	A	.	.	MAF_INRAE=1.667;MAF_USDA=2.353
NC_035096.1	8669281	.	C	A	.	.	MAF_INRAE=6.329;MAF_USDA=3.279
NC_035096.1	8669308	.	G	A	.	.	MAF_USDA=14.583
NC_035096.1	8669454	.	C	A	.	.	MAF_USDA=5.738
NC_035096.1	8669458	.	G	A	.	.	MAF_INRAE=26.316;MAF_USDA=12.941
NC_035096.1	8669482	.	G	T	.	.	MAF_USDA=9.836
NC_035096.1	8669492	.	G	T	.	.	MAF_INRAE=1.667;MAF_USDA=2.353
NC_035096.1	8669543	.	C	A	.	.	MAF_USDA=12.295
NC_035096.1	8669555	.	G	C	.	.	MAF_INRAE=20.833
NC_035096.1	8669557	.	G	A	.	.	MAF_INRAE=39.167
NC_035096.1	8669620	.	G	T	.	.	MAF_USDA=4.167
NC_035096.1	8669638	.	G	A	.	.	MAF_INRAE=1.667;MAF_USDA=4.118
NC_035096.1	8669642	.	T	A	.	.	MAF_INRAE=12.5;MAF_USDA=9.016
NC_035096.1	8669769	.	T	C	.	.	MAF_INRAE=25.833;MAF_USDA=4.118
NC_035096.1	8669858	.	G	A	.	.	MAF_INRAE=12.5;MAF_USDA=7.647
NC_035096.1	8669861	.	G	A	.	.	MAF_USDA=9.836
NC_035096.1	8669931	.	T	C	.	.	MAF_INRAE=35.443;MAF_USDA=12.353
NC_035096.1	8669975	.	C	T	.	.	MAF_INRAE=6.962;MAF_USDA=3.279
NC_035096.1	8669980	.	T	G	.	.	MAF_USDA=17.213
NC_035096.1	8669992	.	C	T	.	.	MAF_INRAE=1.667;MAF_USDA=2.353
NC_035096.1	8670030	.	T	C	.	.	MAF_INRAE=36.076;MAF_USDA=12.353
NC_035096.1	8670065	.	C	T	.	.	MAF_USDA=4.918
NC_035096.1	8670117	.	C	T	.	.	MAF_USDA=7.377
NC_035096.1	8670126	.	G	A	.	.	MAF_USDA=4.167
NC_035096.1	8670139	.	T	G	.	.	MAF_USDA=4.706
NC_035096.1	8670171	.	C	T	.	.	MAF_INRAE=12.5;MAF_USDA=7.647
NC_035096.1	8670191	.	C	T	.	.	MAF_INRAE=6.962;MAF_USDA=2.459
NC_035096.1	8670249	.	C	T	.	.	MAF_INRAE=1.667;MAF_USDA=2.353
NC_035096.1	8670250	.	C	T	.	.	MAF_INRAE=36.709;MAF_USDA=11.765
NC_035096.1	8670412	.	C	T	.	.	MAF_INRAE=36.076;MAF_USDA=13.529
NC_035096.1	8670502	.	A	T	.	.	MAF_INRAE=31.579;MAF_USDA=30.0
NC_035096.1	8670513	.	T	C	.	.	MAF_USDA=4.098
NC_035096.1	8670517	.	C	T	.	.	MAF_INRAE=26.316;MAF_USDA=12.353
NC_035096.1	8670528	.	C	T	.	.	MAF_USDA=3.571
NC_035096.1	8670541	.	A	T	.	.	MAF_INRAE=26.316;MAF_USDA=11.905
NC_035096.1	8670581	.	C	A	.	.	MAF_INRAE=26.582;MAF_USDA=35.417
NC_035096.1	8671283	.	G	A	.	.	MAF_USDA=1.667
NC_035096.1	8671315	.	A	C	.	.	MAF_INRAE=11.392;MAF_USDA=5.738
NC_035096.1	8671342	.	T	A	.	.	MAF_INRAE=26.582;MAF_USDA=15.882
NC_035096.1	8671409	.	T	C	.	.	MAF_USDA=1.639
NC_035096.1	8671434	.	G	T	.	.	MAF_INRAE=34.177;MAF_USDA=12.941
NC_035096.1	8671512	.	T	C	.	.	MAF_INRAE=35.443;MAF_USDA=14.118
NC_035096.1	8671526	.	T	C	.	.	MAF_USDA=14.754
NC_035096.1	8671555	.	G	T	.	.	MAF_USDA=1.639
NC_035096.1	8671565	.	G	A	.	.	MAF_INRAE=35.443;MAF_USDA=11.765
NC_035096.1	8671568	.	T	G	.	.	MAF_INRAE=38.333;MAF_USDA=14.583
NC_035096.1	8671573	.	T	A	.	.	MAF_INRAE=35.443;MAF_USDA=14.583
NC_035096.1	8671574	.	A	T	.	.	MAF_INRAE=38.333;MAF_USDA=11.765
NC_035096.1	8671607	.	T	G	.	.	MAF_INRAE=3.333;MAF_USDA=4.918
NC_035096.1	8671626	.	A	C	.	.	MAF_USDA=1.639
NC_035096.1	8671627	.	C	A	.	.	MAF_USDA=1.639
NC_035096.1	8671631	.	A	T	.	.	MAF_USDA=3.279
NC_035096.1	8671637	.	A	G	.	.	MAF_INRAE=7.5
NC_035096.1	8671674	.	C	A	.	.	MAF_INRAE=35.443;MAF_USDA=27.059
NC_035096.1	8671679	.	G	T	.	.	MAF_USDA=1.639
NC_035096.1	8671688	.	A	G	.	.	MAF_USDA=9.836
NC_035096.1	8671690	.	G	A	.	.	MAF_INRAE=37.975;MAF_USDA=16.471
NC_035096.1	8671696	.	G	T	.	.	MAF_INRAE=36.076;MAF_USDA=11.765
NC_035096.1	8671699	.	C	A	.	.	MAF_USDA=3.279
NC_035096.1	8671712	.	G	C	.	.	MAF_USDA=1.639
NC_035096.1	8671727	.	A	T	.	.	MAF_USDA=4.167
NC_035096.1	8671742	.	G	A	.	.	MAF_USDA=5.738
NC_035096.1	8671781	.	G	T	.	.	MAF_INRAE=34.177;MAF_USDA=13.529
NC_035096.1	8671809	.	T	C	.	.	MAF_USDA=4.098
NC_035096.1	8671810	.	G	A	.	.	MAF_USDA=2.459
NC_035096.1	8671972	.	T	C	.	.	MAF_INRAE=36.076;MAF_USDA=12.353
NC_035096.1	8672004	.	A	C	.	.	MAF_INRAE=36.076;MAF_USDA=11.765
NC_035096.1	8672037	.	C	T	.	.	MAF_INRAE=24.051;MAF_USDA=29.167
NC_035096.1	8672064	.	T	G	.	.	MAF_INRAE=35.443;MAF_USDA=12.353
NC_035096.1	8672143	.	C	T	.	.	MAF_INRAE=35.443;MAF_USDA=12.353
NC_035096.1	8672180	.	T	G	.	.	MAF_INRAE=35.443
NC_035096.1	8672187	.	G	T	.	.	MAF_INRAE=35.443;MAF_USDA=11.765
NC_035096.1	8672247	.	G	A	.	.	MAF_INRAE=35.443;MAF_USDA=11.176
NC_035096.1	8672254	.	C	T	.	.	MAF_USDA=2.459
NC_035096.1	8672280	.	C	G	.	.	MAF_INRAE=39.167;MAF_USDA=14.583
NC_035096.1	8672284	.	A	G	.	.	MAF_INRAE=39.167;MAF_USDA=12.5
NC_035096.1	8672301	.	A	G	.	.	MAF_USDA=5.952
NC_035096.1	8672305	.	G	T	.	.	MAF_USDA=5.952
NC_035096.1	8672411	.	G	A	.	.	MAF_USDA=1.765
NC_035096.1	8672445	.	C	A	.	.	MAF_INRAE=36.076;MAF_USDA=12.941
NC_035096.1	8672530	.	T	G	.	.	MAF_INRAE=35.443;MAF_USDA=13.095
NC_035096.1	8672533	.	T	G	.	.	MAF_USDA=4.167
NC_035096.1	8672605	.	C	A	.	.	MAF_INRAE=28.947;MAF_USDA=9.524
NC_035096.1	8672613	.	A	C	.	.	MAF_USDA=8.333
NC_035096.1	8672616	.	T	A	.	.	MAF_USDA=8.333
NC_035096.1	8672624	.	T	A	.	.	MAF_INRAE=42.105;MAF_USDA=23.81
NC_035096.1	8672626	.	C	A	.	.	MAF_USDA=2.5
NC_035096.1	8672627	.	A	G	.	.	MAF_USDA=2.5
NC_035096.1	8672633	.	G	T	.	.	MAF_INRAE=28.947;MAF_USDA=46.429
NC_035096.1	8672635	.	T	G	.	.	MAF_USDA=46.429
NC_035096.1	8672648	.	C	T	.	.	MAF_USDA=31.25
NC_035096.1	8672653	.	C	A	.	.	MAF_USDA=47.917
NC_035096.1	8676675	.	T	A	.	.	MAF_INRAE=39.474;MAF_USDA=21.951
NC_035096.1	8676701	.	A	T	.	.	MAF_INRAE=26.316;MAF_USDA=10.119
NC_035096.1	8676743	.	G	T	.	.	MAF_INRAE=32.911;MAF_USDA=25.0
NC_035096.1	8676781	.	G	T	.	.	MAF_INRAE=35.443;MAF_USDA=14.583
NC_035096.1	8676847	.	T	A	.	.	MAF_INRAE=36.709;MAF_USDA=25.294
NC_035096.1	8676871	.	A	T	.	.	MAF_USDA=7.377
NC_035096.1	8676910	.	G	A	.	.	MAF_USDA=1.765
NC_035096.1	8676920	.	G	A	.	.	MAF_INRAE=37.5;MAF_USDA=14.583
NC_035096.1	8676922	.	C	A	.	.	MAF_INRAE=37.5;MAF_USDA=14.583
NC_035096.1	8676956	.	A	C	.	.	MAF_USDA=1.639
NC_035096.1	8676983	.	G	A	.	.	MAF_INRAE=35.443;MAF_USDA=12.353
NC_035096.1	8676995	.	A	G	.	.	MAF_INRAE=35.443;MAF_USDA=14.583
NC_035096.1	8676996	.	T	G	.	.	MAF_USDA=3.279
NC_035096.1	8677032	.	G	T	.	.	MAF_INRAE=36.076;MAF_USDA=12.941
NC_035096.1	8677112	.	C	G	.	.	MAF_USDA=7.377
NC_035096.1	8677164	.	A	G	.	.	MAF_INRAE=36.076;MAF_USDA=12.353
NC_035096.1	8677228	.	A	C	.	.	MAF_USDA=4.706
NC_035096.1	8677230	.	C	G	.	.	MAF_INRAE=36.076;MAF_USDA=12.941
NC_035096.1	8677238	.	G	T	.	.	MAF_INRAE=36.076;MAF_USDA=15.882
NC_035096.1	8677263	.	G	A	.	.	MAF_INRAE=36.076;MAF_USDA=12.941
NC_035096.1	8677276	.	G	C	.	.	MAF_INRAE=36.076;MAF_USDA=12.941
NC_035096.1	8677299	.	C	T	.	.	MAF_USDA=3.279
NC_035096.1	8677430	.	G	A	.	.	MAF_INRAE=36.076;MAF_USDA=12.941
NC_035096.1	8677471	.	C	A	.	.	MAF_USDA=11.475
NC_035096.1	8677482	.	T	A	.	.	MAF_USDA=2.459
NC_035096.1	8677568	.	C	T	.	.	MAF_USDA=16.471
NC_035096.1	8677570	.	A	G	.	.	MAF_USDA=22.917
NC_035096.1	8677594	.	C	T	.	.	MAF_INRAE=37.342;MAF_USDA=17.647
NC_035096.1	8677601	.	C	T	.	.	MAF_USDA=2.459
NC_035096.1	8677687	.	G	A	.	.	MAF_INRAE=12.658;MAF_USDA=2.459
NC_035096.1	8677753	.	C	T	.	.	MAF_USDA=4.918
NC_035096.1	8677761	.	A	C	.	.	MAF_INRAE=1.667;MAF_USDA=1.765
NC_035096.1	8677831	.	C	T	.	.	MAF_INRAE=3.333;MAF_USDA=4.098
NC_035096.1	8677863	.	C	T	.	.	MAF_USDA=4.167
NC_035096.1	8677915	.	A	G	.	.	MAF_INRAE=36.076;MAF_USDA=16.071
NC_035096.1	8677920	.	T	A	.	.	MAF_INRAE=3.333;MAF_USDA=5.0
NC_035096.1	8677923	.	A	C	.	.	MAF_INRAE=3.333;MAF_USDA=5.0
NC_035096.1	8677924	.	G	A	.	.	MAF_INRAE=3.333;MAF_USDA=4.167
NC_035096.1	8677931	.	T	C	.	.	MAF_INRAE=36.076;MAF_USDA=12.941
NC_035096.1	8677997	.	C	T	.	.	MAF_USDA=4.098
NC_035096.1	8678013	.	C	T	.	.	MAF_USDA=2.459
NC_035096.1	8678016	.	C	T	.	.	MAF_USDA=2.459
NC_035096.1	8678017	.	G	A	.	.	MAF_INRAE=2.5;MAF_USDA=5.294
NC_035096.1	8678083	.	C	T	.	.	MAF_USDA=1.639
NC_035096.1	8678102	.	A	T	.	.	MAF_INRAE=11.392;MAF_USDA=4.706
NC_035096.1	8678175	.	G	A	.	.	MAF_USDA=4.706
NC_035096.1	8678193	.	A	C	.	.	MAF_USDA=5.738
NC_035096.1	8678207	.	G	A	.	.	MAF_USDA=5.738
NC_035096.1	8678233	.	C	A	.	.	MAF_USDA=1.639
NC_035096.1	8678267	.	G	T	.	.	MAF_INRAE=10.833;MAF_USDA=16.667
NC_035096.1	8678276	.	G	A	.	.	MAF_USDA=1.639
NC_035096.1	8678388	.	G	T	.	.	MAF_USDA=28.824
NC_035096.1	8678456	.	G	C	.	.	MAF_INRAE=7.5
NC_035096.1	8678478	.	T	C	.	.	MAF_USDA=1.639
NC_035096.1	8678484	.	T	A	.	.	MAF_INRAE=36.076;MAF_USDA=14.583
NC_035096.1	8678487	.	T	A	.	.	MAF_INRAE=39.167;MAF_USDA=14.583
NC_035096.1	8678488	.	C	T	.	.	MAF_INRAE=39.167;MAF_USDA=14.583
NC_035096.1	8678490	.	C	A	.	.	MAF_INRAE=39.167;MAF_USDA=14.583
NC_035096.1	8678524	.	T	G	.	.	MAF_INRAE=11.392
NC_035096.1	8678621	.	A	C	.	.	MAF_USDA=2.459
NC_035096.1	8678645	.	A	C	.	.	MAF_USDA=2.941
NC_035096.1	8678891	.	C	T	.	.	MAF_USDA=1.765
NC_035096.1	8678901	.	C	T	.	.	MAF_INRAE=26.316;MAF_USDA=11.475
NC_035096.1	8678961	.	G	A	.	.	MAF_USDA=5.738
NC_035096.1	8679226	.	G	T	.	.	MAF_INRAE=3.333
NC_035096.1	8679268	.	C	A	.	.	MAF_INRAE=19.62;MAF_USDA=10.588
NC_035096.1	8679285	.	C	A	.	.	MAF_INRAE=19.62;MAF_USDA=11.176
NC_035096.1	8679393	.	G	T	.	.	MAF_INRAE=36.709;MAF_USDA=27.059
NC_035096.1	8679746	.	G	T	.	.	MAF_USDA=5.738
NC_035096.1	8679794	.	C	T	.	.	MAF_INRAE=36.709;MAF_USDA=20.492
NC_035096.1	8679816	.	T	C	.	.	MAF_USDA=6.557
NC_035096.1	8679879	.	A	C	.	.	MAF_INRAE=25.316;MAF_USDA=11.765
NC_035096.1	8679990	.	C	A	.	.	MAF_INRAE=25.833;MAF_USDA=3.529
NC_035096.1	8679991	.	T	A	.	.	MAF_INRAE=37.975;MAF_USDA=25.0
NC_035096.1	8680068	.	C	A	.	.	MAF_USDA=4.918
NC_035096.1	8680073	.	A	T	.	.	MAF_USDA=4.167
NC_035096.1	8680095	.	G	A	.	.	MAF_USDA=3.279
NC_035096.1	8680096	.	C	A	.	.	MAF_USDA=3.279
NC_035096.1	8680105	.	C	A	.	.	MAF_USDA=3.279
NC_035096.1	8680186	.	C	T	.	.	MAF_USDA=4.918
NC_035096.1	8680233	.	T	A	.	.	MAF_INRAE=7.5
NC_035096.1	8680256	.	T	C	.	.	MAF_INRAE=37.975;MAF_USDA=40.588
NC_035096.1	8680277	.	C	T	.	.	MAF_USDA=1.765
NC_035096.1	8680344	.	C	G	.	.	MAF_USDA=3.279
NC_035096.1	8680373	.	G	A	.	.	MAF_INRAE=36.076;MAF_USDA=12.353
NC_035096.1	8680400	.	G	A	.	.	MAF_USDA=1.639
NC_035096.1	8680583	.	T	C	.	.	MAF_USDA=18.033
NC_035096.1	8680588	.	C	T	.	.	MAF_USDA=4.167
NC_035096.1	8680625	.	G	A	.	.	MAF_INRAE=19.62;MAF_USDA=6.471
NC_035096.1	8680626	.	T	C	.	.	MAF_USDA=1.639
NC_035096.1	8680754	.	T	C	.	.	MAF_INRAE=36.709;MAF_USDA=41.667
NC_035096.1	8680805	.	A	G	.	.	MAF_USDA=6.557
NC_035096.1	8680996	.	C	A	.	.	MAF_USDA=48.78
NC_035096.1	8680999	.	T	G	.	.	MAF_USDA=1.724
NC_035096.1	8681033	.	G	A	.	.	MAF_USDA=2.083
NC_035096.1	8681042	.	T	G	.	.	MAF_USDA=21.951
NC_035096.1	8681160	.	C	A	.	.	MAF_USDA=4.167
NC_035096.1	8681209	.	C	T	.	.	MAF_USDA=1.724
NC_035096.1	8681213	.	A	T	.	.	MAF_USDA=6.25
NC_035096.1	8681214	.	T	C	.	.	MAF_USDA=6.25
NC_035096.1	8681215	.	A	T	.	.	MAF_USDA=6.25
NC_035096.1	8681218	.	A	C	.	.	MAF_USDA=6.25
NC_035096.1	8681219	.	A	T	.	.	MAF_USDA=6.25
NC_035096.1	8681269	.	A	C	.	.	MAF_USDA=4.918
NC_035096.1	8681284	.	A	T	.	.	MAF_INRAE=35.443;MAF_USDA=12.941
NC_035096.1	8681285	.	G	C	.	.	MAF_USDA=2.459
NC_035096.1	8681348	.	G	A	.	.	MAF_USDA=2.459
NC_035096.1	8681353	.	T	A	.	.	MAF_INRAE=36.076;MAF_USDA=12.941
NC_035096.1	8681357	.	T	A	.	.	MAF_INRAE=11.667;MAF_USDA=12.353
NC_035096.1	8681372	.	A	C	.	.	MAF_USDA=4.167
NC_035096.1	8681374	.	A	C	.	.	MAF_INRAE=36.076;MAF_USDA=12.353
NC_035096.1	8681432	.	C	A	.	.	MAF_INRAE=25.949;MAF_USDA=29.167
NC_035096.1	8681456	.	A	G	.	.	MAF_INRAE=7.5
NC_035096.1	8681458	.	C	G	.	.	MAF_INRAE=26.316
NC_035096.1	8681464	.	T	A	.	.	MAF_INRAE=1.667;MAF_USDA=1.765
NC_035096.1	8681466	.	C	A	.	.	MAF_INRAE=1.667;MAF_USDA=1.765
NC_035096.1	8681472	.	T	G	.	.	MAF_USDA=3.279
NC_035096.1	8681474	.	A	G	.	.	MAF_USDA=15.294
NC_035096.1	8681496	.	A	C	.	.	MAF_USDA=3.279
NC_035096.1	8681507	.	G	T	.	.	MAF_USDA=1.639
NC_035096.1	8681513	.	C	T	.	.	MAF_USDA=3.279
NC_035096.1	8681516	.	A	G	.	.	MAF_USDA=3.279
NC_035096.1	8681518	.	G	A	.	.	MAF_USDA=3.279
NC_035096.1	8681568	.	C	T	.	.	MAF_INRAE=10.0;MAF_USDA=20.492
NC_035096.1	8681634	.	T	C	.	.	MAF_INRAE=36.667;MAF_USDA=45.882
NC_035096.1	8681644	.	A	G	.	.	MAF_USDA=4.098
NC_035096.1	8681657	.	G	T	.	.	MAF_USDA=2.459
NC_035096.1	8681686	.	G	A	.	.	MAF_INRAE=10.833;MAF_USDA=21.765
NC_035096.1	8681691	.	T	C	.	.	MAF_INRAE=37.5;MAF_USDA=11.765
NC_035096.1	8681778	.	A	G	.	.	MAF_INRAE=11.667;MAF_USDA=5.882
NC_035096.1	8681803	.	A	T	.	.	MAF_INRAE=26.667;MAF_USDA=35.294
NC_035096.1	8681804	.	T	A	.	.	MAF_INRAE=26.667;MAF_USDA=35.294
NC_035096.1	8682055	.	G	C	.	.	MAF_INRAE=27.848
NC_035096.1	8682094	.	C	T	.	.	MAF_USDA=1.667
NC_035096.1	8682171	.	A	T	.	.	MAF_USDA=1.639
NC_035096.1	8682175	.	C	T	.	.	MAF_USDA=2.353
NC_035096.1	8682254	.	A	G	.	.	MAF_INRAE=29.747;MAF_USDA=31.176
NC_035096.1	8682286	.	A	T	.	.	MAF_INRAE=3.797
NC_035096.1	8682294	.	C	T	.	.	MAF_USDA=8.197
NC_035096.1	8682456	.	C	A	.	.	MAF_INRAE=36.076;MAF_USDA=12.941
NC_035096.1	8682477	.	T	C	.	.	MAF_INRAE=5.263;MAF_USDA=2.459
NC_035096.1	8682500	.	T	A	.	.	MAF_INRAE=36.076;MAF_USDA=14.118
NC_035096.1	8682595	.	C	T	.	.	MAF_INRAE=36.076;MAF_USDA=12.353
NC_035096.1	8682648	.	G	A	.	.	MAF_USDA=17.647
NC_035096.1	8682652	.	A	G	.	.	MAF_USDA=4.918
NC_035096.1	8682787	.	G	T	.	.	MAF_USDA=6.557
NC_035096.1	8682899	.	A	C	.	.	MAF_INRAE=35.443;MAF_USDA=30.0
NC_035096.1	8682931	.	G	A	.	.	MAF_INRAE=28.481;MAF_USDA=30.588
NC_035096.1	8682949	.	A	T	.	.	MAF_USDA=3.279
NC_035096.1	8682974	.	T	C	.	.	MAF_INRAE=36.076;MAF_USDA=11.765
NC_035096.1	8683020	.	C	A	.	.	MAF_USDA=5.738
NC_035096.1	8683023	.	C	A	.	.	MAF_USDA=17.059
NC_035096.1	8683100	.	A	C	.	.	MAF_USDA=11.765
NC_035096.1	8683104	.	A	T	.	.	MAF_INRAE=35.443;MAF_USDA=24.706
NC_035096.1	8683129	.	A	C	.	.	MAF_USDA=4.167
NC_035096.1	8683157	.	A	T	.	.	MAF_INRAE=36.076;MAF_USDA=11.176
NC_035096.1	8683159	.	A	T	.	.	MAF_USDA=2.459
NC_035096.1	8683195	.	G	A	.	.	MAF_INRAE=13.924;MAF_USDA=5.294
NC_035096.1	8683204	.	T	C	.	.	MAF_INRAE=29.167;MAF_USDA=5.882
NC_035096.1	8683251	.	G	T	.	.	MAF_USDA=5.738
NC_035096.1	8683264	.	C	T	.	.	MAF_USDA=3.529
NC_035096.1	8683281	.	G	A	.	.	MAF_USDA=4.118
NC_035096.1	8683292	.	A	G	.	.	MAF_INRAE=4.167
NC_035096.1	8683357	.	T	C	.	.	MAF_INRAE=47.5;MAF_USDA=28.235
NC_035096.1	8683397	.	C	A	.	.	MAF_INRAE=10.833;MAF_USDA=5.294
NC_035096.1	8683398	.	A	G	.	.	MAF_USDA=5.357
NC_035096.1	8683459	.	C	A	.	.	MAF_INRAE=15.19;MAF_USDA=22.353
NC_035096.1	8683530	.	A	T	.	.	MAF_USDA=2.459
NC_035096.1	8683552	.	G	T	.	.	MAF_INRAE=29.114;MAF_USDA=18.824
NC_035096.1	8683591	.	G	T	.	.	MAF_INRAE=34.177;MAF_USDA=12.353
NC_035096.1	8683623	.	T	A	.	.	MAF_INRAE=36.076;MAF_USDA=13.529
NC_035096.1	8683634	.	G	A	.	.	MAF_INRAE=29.167;MAF_USDA=7.647
NC_035096.1	8683656	.	A	C	.	.	MAF_INRAE=48.734;MAF_USDA=36.471
NC_035096.1	8683691	.	A	T	.	.	MAF_USDA=6.25
NC_035096.1	8683692	.	G	T	.	.	MAF_INRAE=10.0;MAF_USDA=6.25
NC_035096.1	8683723	.	C	T	.	.	MAF_INRAE=14.557;MAF_USDA=16.471
NC_035096.1	8683742	.	T	C	.	.	MAF_USDA=6.557
NC_035096.1	8683766	.	C	A	.	.	MAF_USDA=1.639
NC_035096.1	8683768	.	A	T	.	.	MAF_USDA=1.639
NC_035096.1	8683769	.	T	G	.	.	MAF_USDA=1.639
NC_035096.1	8683802	.	A	T	.	.	MAF_USDA=6.557
NC_035096.1	8683818	.	C	A	.	.	MAF_INRAE=5.263;MAF_USDA=2.459
NC_035096.1	8683820	.	G	T	.	.	MAF_INRAE=35.443;MAF_USDA=12.353
NC_035096.1	8683847	.	G	A	.	.	MAF_INRAE=39.167;MAF_USDA=14.583
NC_035096.1	8683903	.	C	T	.	.	MAF_INRAE=42.405;MAF_USDA=27.059
NC_035096.1	8683925	.	T	G	.	.	MAF_USDA=6.557
NC_035096.1	8683939	.	G	A	.	.	MAF_USDA=4.118
NC_035096.1	8683950	.	T	C	.	.	MAF_INRAE=42.405;MAF_USDA=27.059
NC_035096.1	8683951	.	C	T	.	.	MAF_INRAE=36.709;MAF_USDA=12.941
NC_035096.1	8683952	.	A	G	.	.	MAF_INRAE=40.0;MAF_USDA=20.0
NC_035096.1	8683994	.	G	C	.	.	MAF_USDA=6.25
NC_035096.1	8684033	.	A	C	.	.	MAF_INRAE=35.443;MAF_USDA=12.353
NC_035096.1	8684063	.	G	A	.	.	MAF_INRAE=9.494;MAF_USDA=2.941
NC_035096.1	8684065	.	G	A	.	.	MAF_USDA=1.639
NC_035096.1	8684079	.	T	C	.	.	MAF_INRAE=35.443;MAF_USDA=19.412
NC_035096.1	8684107	.	A	C	.	.	MAF_USDA=5.738
NC_035096.1	8684126	.	T	C	.	.	MAF_INRAE=29.167;MAF_USDA=7.059
NC_035096.1	8684136	.	G	C	.	.	MAF_INRAE=36.076;MAF_USDA=12.941
NC_035096.1	8684178	.	G	T	.	.	MAF_INRAE=7.5
NC_035096.1	8684189	.	C	T	.	.	MAF_USDA=5.738
NC_035096.1	8684195	.	T	C	.	.	MAF_INRAE=25.833;MAF_USDA=3.529
NC_035096.1	8684278	.	G	A	.	.	MAF_INRAE=29.167;MAF_USDA=6.471
NC_035096.1	8684287	.	T	A	.	.	MAF_INRAE=29.167;MAF_USDA=6.471
NC_035096.1	8684307	.	C	A	.	.	MAF_INRAE=15.823;MAF_USDA=21.176
NC_035096.1	8684378	.	T	A	.	.	MAF_USDA=1.639
NC_035096.1	8684459	.	C	G	.	.	MAF_INRAE=20.253;MAF_USDA=8.824
NC_035096.1	8684467	.	T	A	.	.	MAF_INRAE=20.253;MAF_USDA=8.824
NC_035096.1	8684473	.	A	G	.	.	MAF_INRAE=20.253;MAF_USDA=9.412
NC_035096.1	8684480	.	T	C	.	.	MAF_INRAE=20.253;MAF_USDA=8.824
NC_035096.1	8684481	.	A	T	.	.	MAF_INRAE=18.333;MAF_USDA=8.824
NC_035096.1	8684486	.	A	C	.	.	MAF_INRAE=34.81;MAF_USDA=12.941
NC_035096.1	8684603	.	T	C	.	.	MAF_INRAE=7.5;MAF_USDA=7.059
NC_035096.1	8684647	.	A	C	.	.	MAF_INRAE=12.658;MAF_USDA=11.765
NC_035096.1	8684655	.	G	A	.	.	MAF_INRAE=7.5
NC_035096.1	8684759	.	T	G	.	.	MAF_USDA=1.667
NC_035096.1	8684760	.	G	T	.	.	MAF_USDA=2.5
NC_035096.1	8684782	.	T	G	.	.	MAF_INRAE=35.443;MAF_USDA=12.353
NC_035096.1	8684805	.	T	G	.	.	MAF_INRAE=28.333;MAF_USDA=8.333
NC_035096.1	8684886	.	C	T	.	.	MAF_INRAE=12.025;MAF_USDA=11.765
NC_035096.1	8684940	.	C	A	.	.	MAF_USDA=6.25
NC_035096.1	8684950	.	A	T	.	.	MAF_USDA=2.083
NC_035096.1	8684959	.	C	A	.	.	MAF_INRAE=9.494;MAF_USDA=2.083
NC_035096.1	8684961	.	G	C	.	.	MAF_INRAE=4.167
NC_035096.1	8685013	.	G	A	.	.	MAF_INRAE=15.823;MAF_USDA=20.588
NC_035096.1	8685030	.	G	T	.	.	MAF_INRAE=7.5;MAF_USDA=6.471
NC_035096.1	8685047	.	A	G	.	.	MAF_INRAE=36.076;MAF_USDA=12.353
NC_035096.1	8685056	.	C	A	.	.	MAF_USDA=4.918
NC_035096.1	8685116	.	C	T	.	.	MAF_USDA=4.918
NC_035096.1	8685126	.	A	T	.	.	MAF_USDA=6.25
NC_035096.1	8685158	.	A	G	.	.	MAF_INRAE=29.114;MAF_USDA=14.118
NC_035096.1	8685182	.	C	A	.	.	MAF_USDA=4.918
NC_035096.1	8685237	.	T	G	.	.	MAF_INRAE=7.5;MAF_USDA=7.059
NC_035096.1	8685300	.	C	T	.	.	MAF_INRAE=27.848;MAF_USDA=36.471
NC_035096.1	8685327	.	T	C	.	.	MAF_INRAE=8.333;MAF_USDA=6.471
NC_035096.1	8685354	.	T	A	.	.	MAF_INRAE=29.747;MAF_USDA=30.0
NC_035096.1	8685388	.	C	A	.	.	MAF_INRAE=28.481;MAF_USDA=39.412
NC_035096.1	8685424	.	G	T	.	.	MAF_INRAE=7.5
NC_035096.1	8685426	.	C	T	.	.	MAF_INRAE=7.5
NC_035096.1	8685663	.	A	T	.	.	MAF_INRAE=34.81;MAF_USDA=13.115
NC_035096.1	8685674	.	T	C	.	.	MAF_INRAE=13.291;MAF_USDA=5.738
NC_035096.1	8685731	.	C	A	.	.	MAF_INRAE=5.263;MAF_USDA=2.459
NC_035096.1	8685914	.	C	A	.	.	MAF_USDA=5.738
NC_035096.1	8685938	.	G	A	.	.	MAF_INRAE=8.333;MAF_USDA=13.115
NC_035096.1	8685944	.	A	T	.	.	MAF_INRAE=8.333;MAF_USDA=7.059
NC_035096.1	8686022	.	C	T	.	.	MAF_USDA=4.918
NC_035096.1	8686030	.	A	G	.	.	MAF_USDA=1.639
NC_035096.1	8686122	.	C	G	.	.	MAF_INRAE=42.105
NC_035096.1	8686127	.	C	T	.	.	MAF_INRAE=42.105;MAF_USDA=45.833
NC_035096.1	8686145	.	C	G	.	.	MAF_INRAE=42.105;MAF_USDA=38.095
NC_035096.1	8686207	.	C	T	.	.	MAF_USDA=1.639
NC_035096.1	8686369	.	G	A	.	.	MAF_INRAE=13.924;MAF_USDA=5.952
NC_035096.1	8686374	.	A	T	.	.	MAF_INRAE=47.468;MAF_USDA=30.357
NC_035096.1	8686416	.	G	T	.	.	MAF_USDA=4.167
NC_035096.1	8686443	.	A	G	.	.	MAF_INRAE=3.797;MAF_USDA=4.706
NC_035096.1	8686450	.	A	G	.	.	MAF_INRAE=46.203;MAF_USDA=41.765
NC_035096.1	8686554	.	A	G	.	.	MAF_INRAE=9.494;MAF_USDA=4.706
NC_035096.1	8686706	.	A	C	.	.	MAF_USDA=22.917
NC_035096.1	8686708	.	A	T	.	.	MAF_INRAE=36.076;MAF_USDA=15.294
NC_035096.1	8686716	.	T	G	.	.	MAF_USDA=4.918
NC_035096.1	8686761	.	C	A	.	.	MAF_INRAE=26.667;MAF_USDA=2.941
NC_035096.1	8686791	.	C	T	.	.	MAF_INRAE=13.924;MAF_USDA=6.25
NC_035096.1	8686810	.	C	T	.	.	MAF_INRAE=27.848;MAF_USDA=26.471
NC_035096.1	8686820	.	A	G	.	.	MAF_USDA=1.639
NC_035096.1	8686831	.	T	C	.	.	MAF_INRAE=13.924;MAF_USDA=5.882
NC_035096.1	8686834	.	C	T	.	.	MAF_INRAE=25.833;MAF_USDA=5.294
NC_035096.1	8686946	.	G	T	.	.	MAF_INRAE=36.076;MAF_USDA=12.353
NC_035096.1	8686959	.	C	A	.	.	MAF_INRAE=25.833;MAF_USDA=3.529
NC_035096.1	8686998	.	T	G	.	.	MAF_INRAE=20.886;MAF_USDA=37.059
NC_035096.1	8687131	.	A	G	.	.	MAF_INRAE=15.833;MAF_USDA=27.059
NC_035096.1	8687170	.	C	T	.	.	MAF_INRAE=5.263;MAF_USDA=2.459
NC_035096.1	8687173	.	G	A	.	.	MAF_USDA=2.459
NC_035096.1	8687181	.	T	A	.	.	MAF_INRAE=5.263;MAF_USDA=2.459
NC_035096.1	8687193	.	T	G	.	.	MAF_INRAE=13.291;MAF_USDA=7.059
NC_035096.1	8687213	.	T	G	.	.	MAF_USDA=2.459
NC_035096.1	8687266	.	T	G	.	.	MAF_INRAE=34.81;MAF_USDA=12.941
NC_035096.1	8687370	.	G	A	.	.	MAF_INRAE=35.443;MAF_USDA=11.765
NC_035096.1	8687380	.	G	A	.	.	MAF_INRAE=35.443;MAF_USDA=11.176
NC_035096.1	8687391	.	T	A	.	.	MAF_INRAE=20.886;MAF_USDA=21.765
NC_035096.1	8687441	.	C	T	.	.	MAF_USDA=4.118
NC_035096.1	8687466	.	A	C	.	.	MAF_USDA=1.639
NC_035096.1	8687500	.	C	A	.	.	MAF_INRAE=9.494;MAF_USDA=5.294
NC_035096.1	8687552	.	T	G	.	.	MAF_USDA=4.918
NC_035096.1	8687573	.	T	C	.	.	MAF_USDA=4.706
NC_035096.1	8687647	.	G	A	.	.	MAF_USDA=1.639
NC_035096.1	8687682	.	A	T	.	.	MAF_USDA=4.706
NC_035096.1	8687692	.	T	C	.	.	MAF_USDA=4.118
NC_035096.1	8687701	.	T	C	.	.	MAF_INRAE=20.886;MAF_USDA=50.0
NC_035096.1	8687723	.	T	G	.	.	MAF_USDA=10.0
NC_035096.1	8687724	.	A	C	.	.	MAF_INRAE=19.62;MAF_USDA=6.471
NC_035096.1	8687743	.	A	G	.	.	MAF_USDA=1.639
NC_035096.1	8687783	.	T	G	.	.	MAF_INRAE=17.722;MAF_USDA=11.176
NC_035096.1	8687785	.	A	G	.	.	MAF_USDA=4.098
NC_035096.1	8687800	.	T	G	.	.	MAF_INRAE=36.076;MAF_USDA=10.588
NC_035096.1	8687807	.	T	G	.	.	MAF_INRAE=36.076;MAF_USDA=12.353
NC_035096.1	8687840	.	G	A	.	.	MAF_INRAE=3.797;MAF_USDA=2.459
NC_035096.1	8687863	.	G	C	.	.	MAF_USDA=4.706
NC_035096.1	8687882	.	A	G	.	.	MAF_USDA=3.279
NC_035096.1	8687935	.	A	C	.	.	MAF_INRAE=29.167;MAF_USDA=4.918
NC_035096.1	8687945	.	C	T	.	.	MAF_USDA=2.459
NC_035096.1	8687971	.	G	A	.	.	MAF_USDA=3.279
NC_035096.1	8687975	.	T	G	.	.	MAF_INRAE=5.263;MAF_USDA=4.098
NC_035096.1	8688036	.	T	A	.	.	MAF_INRAE=18.354;MAF_USDA=24.118
NC_035096.1	8688063	.	A	C	.	.	MAF_USDA=2.459
NC_035096.1	8688098	.	G	A	.	.	MAF_USDA=1.639
NC_035096.1	8688148	.	C	A	.	.	MAF_INRAE=28.333;MAF_USDA=5.294
NC_035096.1	8688198	.	A	T	.	.	MAF_USDA=4.918
NC_035096.1	8688226	.	T	G	.	.	MAF_USDA=2.459
NC_035096.1	8688302	.	T	G	.	.	MAF_INRAE=11.667;MAF_USDA=5.882
NC_035096.1	8688315	.	G	A	.	.	MAF_USDA=2.459
NC_035096.1	8688389	.	A	T	.	.	MAF_INRAE=36.076;MAF_USDA=11.176
NC_035096.1	8688409	.	C	T	.	.	MAF_INRAE=11.667;MAF_USDA=5.882
NC_035096.1	8688443	.	G	A	.	.	MAF_USDA=3.279
NC_035096.1	8688483	.	G	A	.	.	MAF_USDA=1.639
NC_035096.1	8688493	.	A	C	.	.	MAF_INRAE=36.076;MAF_USDA=9.412
NC_035096.1	8688538	.	C	T	.	.	MAF_USDA=4.098
NC_035096.1	8688545	.	G	T	.	.	MAF_INRAE=46.835;MAF_USDA=43.529
NC_035096.1	8688562	.	G	T	.	.	MAF_INRAE=36.076;MAF_USDA=11.176
NC_035096.1	8688582	.	T	G	.	.	MAF_USDA=2.459
NC_035096.1	8688625	.	G	A	.	.	MAF_USDA=5.738
NC_035096.1	8688645	.	A	C	.	.	MAF_INRAE=14.167;MAF_USDA=9.412
NC_035096.1	8688648	.	G	A	.	.	MAF_USDA=2.459
NC_035096.1	8688673	.	T	C	.	.	MAF_USDA=4.918
NC_035096.1	8688677	.	A	G	.	.	MAF_INRAE=6.962;MAF_USDA=28.235
NC_035096.1	8688707	.	G	C	.	.	MAF_INRAE=26.316;MAF_USDA=11.176
NC_035096.1	8688741	.	G	A	.	.	MAF_USDA=6.25
NC_035096.1	8688751	.	C	T	.	.	MAF_USDA=2.459
NC_035096.1	8688752	.	G	A	.	.	MAF_INRAE=11.392
NC_035096.1	8688832	.	A	T	.	.	MAF_INRAE=12.025;MAF_USDA=8.235
NC_035096.1	8688857	.	C	A	.	.	MAF_USDA=1.639
NC_035096.1	8688864	.	A	G	.	.	MAF_USDA=1.639
NC_035096.1	8688895	.	T	C	.	.	MAF_INRAE=3.333
NC_035096.1	8688920	.	T	C	.	.	MAF_USDA=2.459
NC_035096.1	8688930	.	G	C	.	.	MAF_USDA=20.833
NC_035096.1	8689070	.	G	A	.	.	MAF_INRAE=10.833;MAF_USDA=16.667
NC_035096.1	8689071	.	A	T	.	.	MAF_INRAE=46.203;MAF_USDA=42.262
NC_035096.1	8689079	.	C	T	.	.	MAF_USDA=4.918
NC_035096.1	8689112	.	G	T	.	.	MAF_USDA=2.459
NC_035096.1	8689127	.	A	T	.	.	MAF_INRAE=13.924;MAF_USDA=6.471
NC_035096.1	8689164	.	G	T	.	.	MAF_USDA=1.639
NC_035096.1	8689168	.	T	G	.	.	MAF_USDA=1.639
NC_035096.1	8689227	.	C	T	.	.	MAF_USDA=1.639
NC_035096.1	8689384	.	G	T	.	.	MAF_INRAE=6.962;MAF_USDA=24.118
NC_035096.1	8689386	.	A	T	.	.	MAF_INRAE=4.167;MAF_USDA=12.353
NC_035096.1	8689392	.	A	T	.	.	MAF_USDA=1.639
NC_035096.1	8689418	.	C	T	.	.	MAF_USDA=6.25
NC_035096.1	8689459	.	A	G	.	.	MAF_INRAE=35.443;MAF_USDA=11.176
NC_035096.1	8689501	.	A	C	.	.	MAF_INRAE=7.5
NC_035096.1	8689572	.	A	G	.	.	MAF_USDA=4.167
NC_035096.1	8689591	.	G	T	.	.	MAF_INRAE=36.076;MAF_USDA=13.529
NC_035096.1	8689691	.	T	A	.	.	MAF_USDA=2.459
NC_035096.1	8689701	.	C	T	.	.	MAF_USDA=7.647
NC_035096.1	8689788	.	C	T	.	.	MAF_USDA=1.639
NC_035096.1	8689829	.	A	T	.	.	MAF_INRAE=36.076;MAF_USDA=12.941
NC_035096.1	8689837	.	A	C	.	.	MAF_INRAE=9.494;MAF_USDA=19.412
NC_035096.1	8689891	.	G	A	.	.	MAF_USDA=4.167
NC_035096.1	8689928	.	C	T	.	.	MAF_INRAE=6.962;MAF_USDA=25.882
NC_035096.1	8689969	.	A	G	.	.	MAF_USDA=4.098
NC_035096.1	8689971	.	G	A	.	.	MAF_INRAE=34.81;MAF_USDA=11.176
NC_035096.1	8689982	.	T	A	.	.	MAF_USDA=2.941
NC_035096.1	8690007	.	A	T	.	.	MAF_INRAE=12.025;MAF_USDA=14.706
NC_035096.1	8690085	.	G	A	.	.	MAF_USDA=1.639
NC_035096.1	8690123	.	A	C	.	.	MAF_INRAE=31.646;MAF_USDA=25.882
NC_035096.1	8690130	.	A	G	.	.	MAF_INRAE=43.671;MAF_USDA=39.412
NC_035096.1	8690137	.	G	A	.	.	MAF_INRAE=6.962;MAF_USDA=27.059
NC_035096.1	8690215	.	T	C	.	.	MAF_INRAE=29.167;MAF_USDA=4.118
NC_035096.1	8690266	.	T	G	.	.	MAF_USDA=2.459
NC_035096.1	8690361	.	A	T	.	.	MAF_INRAE=22.152;MAF_USDA=20.0
NC_035096.1	8690365	.	A	G	.	.	MAF_USDA=1.639
NC_035096.1	8690410	.	G	T	.	.	MAF_INRAE=12.025;MAF_USDA=8.235
NC_035096.1	8690441	.	A	C	.	.	MAF_INRAE=28.333;MAF_USDA=4.706
NC_035096.1	8690444	.	G	T	.	.	MAF_INRAE=3.797
NC_035096.1	8690502	.	G	T	.	.	MAF_INRAE=36.076;MAF_USDA=12.353
NC_035096.1	8690504	.	C	A	.	.	MAF_INRAE=39.167;MAF_USDA=12.941
NC_035096.1	8690514	.	T	A	.	.	MAF_INRAE=26.582;MAF_USDA=17.059
NC_035096.1	8690515	.	A	T	.	.	MAF_INRAE=5.263;MAF_USDA=3.279
NC_035096.1	8690531	.	A	G	.	.	MAF_INRAE=3.797
NC_035096.1	8690535	.	G	A	.	.	MAF_INRAE=4.167;MAF_USDA=17.647
NC_035096.1	8690537	.	A	T	.	.	MAF_INRAE=33.333;MAF_USDA=25.294
NC_035096.1	8690538	.	C	G	.	.	MAF_INRAE=33.333;MAF_USDA=25.294
NC_035096.1	8690558	.	C	T	.	.	MAF_INRAE=36.076;MAF_USDA=12.353
NC_035096.1	8690581	.	A	C	.	.	MAF_INRAE=31.013;MAF_USDA=25.882
NC_035096.1	8690583	.	A	C	.	.	MAF_INRAE=32.5;MAF_USDA=25.882
NC_035096.1	8690584	.	G	A	.	.	MAF_INRAE=32.5;MAF_USDA=25.882
NC_035096.1	8690630	.	C	T	.	.	MAF_INRAE=35.443;MAF_USDA=10.588
NC_035096.1	8690631	.	A	G	.	.	MAF_INRAE=38.333;MAF_USDA=12.353
NC_035096.1	8690634	.	A	T	.	.	MAF_INRAE=37.5;MAF_USDA=12.353
NC_035096.1	8690642	.	C	A	.	.	MAF_INRAE=22.785;MAF_USDA=20.588
NC_035096.1	8690651	.	T	C	.	.	MAF_INRAE=35.443;MAF_USDA=11.176
NC_035096.1	8690929	.	G	T	.	.	MAF_INRAE=13.291;MAF_USDA=5.294
NC_035096.1	8690960	.	T	C	.	.	MAF_USDA=6.25
NC_035096.1	8690973	.	A	G	.	.	MAF_USDA=8.235
NC_035096.1	8690987	.	G	C	.	.	MAF_INRAE=1.667
NC_035096.1	8690988	.	C	T	.	.	MAF_INRAE=1.667
NC_035096.1	8690998	.	A	C	.	.	MAF_INRAE=38.333;MAF_USDA=12.353
NC_035096.1	8691003	.	T	G	.	.	MAF_INRAE=5.0
NC_035096.1	8691012	.	G	T	.	.	MAF_INRAE=5.0
NC_035096.1	8691013	.	T	A	.	.	MAF_INRAE=5.0
NC_035096.1	8691014	.	G	A	.	.	MAF_INRAE=5.0
NC_035096.1	8691018	.	G	T	.	.	MAF_USDA=8.197
NC_035096.1	8691024	.	A	C	.	.	MAF_INRAE=5.0
NC_035096.1	8691028	.	A	T	.	.	MAF_INRAE=5.0
NC_035096.1	8691031	.	A	G	.	.	MAF_INRAE=5.0
NC_035096.1	8691032	.	G	T	.	.	MAF_INRAE=5.0
NC_035096.1	8691119	.	G	A	.	.	MAF_INRAE=48.734;MAF_USDA=27.059
NC_035096.1	8691136	.	C	T	.	.	MAF_USDA=3.529
NC_035096.1	8691189	.	G	T	.	.	MAF_INRAE=35.443;MAF_USDA=13.529
NC_035096.1	8691278	.	G	A	.	.	MAF_INRAE=3.797
NC_035096.1	8691293	.	A	T	.	.	MAF_INRAE=3.797
NC_035096.1	8691294	.	G	A	.	.	MAF_USDA=2.459
NC_035096.1	8691313	.	T	C	.	.	MAF_INRAE=1.667
NC_035096.1	8691324	.	C	T	.	.	MAF_INRAE=10.833;MAF_USDA=16.667
NC_035096.1	8691416	.	G	C	.	.	MAF_USDA=2.459
NC_035096.1	8691463	.	G	A	.	.	MAF_INRAE=11.392;MAF_USDA=3.279
NC_035096.1	8691507	.	C	T	.	.	MAF_USDA=1.695
NC_035096.1	8691534	.	T	C	.	.	MAF_USDA=2.459
NC_035096.1	8691546	.	T	A	.	.	MAF_USDA=6.25
NC_035096.1	8691550	.	T	C	.	.	MAF_INRAE=36.076;MAF_USDA=14.583
NC_035096.1	8691570	.	A	T	.	.	MAF_USDA=1.639
NC_035096.1	8691584	.	T	C	.	.	MAF_USDA=2.459
NC_035096.1	8691630	.	A	T	.	.	MAF_INRAE=3.797
NC_035096.1	8691633	.	G	T	.	.	MAF_USDA=1.639
NC_035096.1	8691670	.	C	A	.	.	MAF_INRAE=12.658;MAF_USDA=14.706
NC_035096.1	8691673	.	C	T	.	.	MAF_INRAE=34.81;MAF_USDA=11.176
NC_035096.1	8691675	.	C	G	.	.	MAF_INRAE=12.025;MAF_USDA=8.235
NC_035096.1	8691695	.	C	T	.	.	MAF_INRAE=48.734;MAF_USDA=27.647
NC_035096.1	8691700	.	G	A	.	.	MAF_INRAE=18.354;MAF_USDA=15.882
NC_035096.1	8691777	.	C	A	.	.	MAF_INRAE=9.494;MAF_USDA=16.393
NC_035096.1	8691792	.	C	T	.	.	MAF_USDA=2.459
NC_035096.1	8691846	.	T	C	.	.	MAF_INRAE=36.076;MAF_USDA=11.176
NC_035096.1	8691887	.	C	A	.	.	MAF_INRAE=3.333
NC_035096.1	8691926	.	C	T	.	.	MAF_INRAE=3.797
NC_035096.1	8691968	.	T	G	.	.	MAF_INRAE=48.734;MAF_USDA=20.588
NC_035096.1	8692001	.	C	T	.	.	MAF_INRAE=7.5
NC_035096.1	8692080	.	C	T	.	.	MAF_INRAE=3.797
NC_035096.1	8692087	.	C	T	.	.	MAF_USDA=2.5
NC_035096.1	8692104	.	T	G	.	.	MAF_USDA=30.0
NC_035096.1	8692146	.	T	C	.	.	MAF_INRAE=45.0
NC_035096.1	8692193	.	C	T	.	.	MAF_INRAE=5.263;MAF_USDA=2.459
NC_035096.1	8692222	.	C	T	.	.	MAF_USDA=1.639
NC_035096.1	8692231	.	T	A	.	.	MAF_USDA=6.557
NC_035096.1	8692242	.	A	T	.	.	MAF_INRAE=12.025;MAF_USDA=8.235
NC_035096.1	8692245	.	G	A	.	.	MAF_USDA=1.639
NC_035096.1	8692355	.	G	A	.	.	MAF_USDA=4.098
NC_035096.1	8692524	.	T	A	.	.	MAF_INRAE=6.667
NC_035096.1	8692535	.	C	G	.	.	MAF_USDA=18.235
NC_035096.1	8692757	.	C	T	.	.	MAF_USDA=4.098
NC_035096.1	8692791	.	C	T	.	.	MAF_USDA=1.639
NC_035096.1	8692906	.	A	G	.	.	MAF_INRAE=36.709;MAF_USDA=10.588
NC_035096.1	8693017	.	G	A	.	.	MAF_USDA=2.459
NC_035096.1	8693066	.	C	T	.	.	MAF_INRAE=35.443;MAF_USDA=11.176
NC_035096.1	8693239	.	T	C	.	.	MAF_INRAE=25.0;MAF_USDA=2.941
NC_035096.1	8693243	.	T	C	.	.	MAF_USDA=2.459
NC_035096.1	8693249	.	T	A	.	.	MAF_INRAE=22.785;MAF_USDA=15.882
NC_035096.1	8693305	.	C	A	.	.	MAF_USDA=2.459
NC_035096.1	8693331	.	C	G	.	.	MAF_INRAE=12.025;MAF_USDA=4.706
NC_035096.1	8693358	.	T	G	.	.	MAF_USDA=1.639
NC_035096.1	8693408	.	A	C	.	.	MAF_USDA=3.279
NC_035096.1	8693414	.	G	A	.	.	MAF_INRAE=18.987;MAF_USDA=45.294
NC_035096.1	8693444	.	G	A	.	.	MAF_INRAE=30.0;MAF_USDA=6.471
NC_035096.1	8693488	.	T	A	.	.	MAF_INRAE=29.167;MAF_USDA=5.882
NC_035096.1	8693489	.	T	A	.	.	MAF_INRAE=36.076;MAF_USDA=12.353
NC_035096.1	8693607	.	G	T	.	.	MAF_INRAE=6.962;MAF_USDA=16.471
NC_035096.1	8693610	.	C	T	.	.	MAF_USDA=1.765
NC_035096.1	8693651	.	C	T	.	.	MAF_INRAE=11.667;MAF_USDA=5.294
NC_035096.1	8693684	.	A	T	.	.	MAF_INRAE=12.658;MAF_USDA=8.235
NC_035096.1	8693708	.	T	C	.	.	MAF_USDA=22.917
NC_035096.1	8693746	.	C	A	.	.	MAF_USDA=4.167
NC_035096.1	8693816	.	A	G	.	.	MAF_INRAE=36.709;MAF_USDA=14.583
NC_035096.1	8693897	.	T	A	.	.	MAF_INRAE=11.392;MAF_USDA=3.279
NC_035096.1	8693900	.	G	T	.	.	MAF_INRAE=5.263;MAF_USDA=2.459
NC_035096.1	8693920	.	T	C	.	.	MAF_INRAE=5.263;MAF_USDA=2.459
NC_035096.1	8693946	.	G	T	.	.	MAF_INRAE=13.924;MAF_USDA=6.471
NC_035096.1	8694064	.	G	T	.	.	MAF_USDA=1.786
NC_035096.1	8694069	.	G	A	.	.	MAF_INRAE=12.025;MAF_USDA=8.333
NC_035096.1	8694260	.	C	T	.	.	MAF_INRAE=13.924;MAF_USDA=6.471
NC_035096.1	8694287	.	C	T	.	.	MAF_INRAE=9.494;MAF_USDA=8.333
NC_035096.1	8694306	.	G	A	.	.	MAF_INRAE=44.304;MAF_USDA=26.786
NC_035096.1	8694309	.	G	A	.	.	MAF_INRAE=1.667;MAF_USDA=1.786
NC_035096.1	8694317	.	G	T	.	.	MAF_USDA=2.5
NC_035096.1	8694416	.	G	A	.	.	MAF_INRAE=10.833;MAF_USDA=16.667
NC_035096.1	8694456	.	G	A	.	.	MAF_INRAE=13.291;MAF_USDA=6.471
NC_035096.1	8694537	.	G	T	.	.	MAF_USDA=4.918
NC_035096.1	8694552	.	C	T	.	.	MAF_USDA=2.459
NC_035096.1	8694616	.	C	A	.	.	MAF_INRAE=22.785;MAF_USDA=17.059
NC_035096.1	8694660	.	G	T	.	.	MAF_INRAE=12.025;MAF_USDA=4.706
NC_035096.1	8694846	.	A	T	.	.	MAF_USDA=1.639
NC_035096.1	8694858	.	G	T	.	.	MAF_INRAE=13.924;MAF_USDA=5.294
NC_035096.1	8694975	.	C	A	.	.	MAF_USDA=1.639
NC_035096.1	8695121	.	A	T	.	.	MAF_USDA=1.639
NC_035096.1	8695251	.	A	T	.	.	MAF_USDA=2.459
NC_035096.1	8695252	.	G	T	.	.	MAF_USDA=2.459
NC_035096.1	8695379	.	A	G	.	.	MAF_USDA=6.557
NC_035096.1	8695553	.	C	A	.	.	MAF_INRAE=22.152
NC_035096.1	8695656	.	T	C	.	.	MAF_INRAE=26.316;MAF_USDA=11.765
NC_035096.1	8695695	.	T	C	.	.	MAF_INRAE=35.443;MAF_USDA=12.941
NC_035096.1	8695736	.	A	G	.	.	MAF_USDA=5.882
NC_035096.1	8695803	.	T	C	.	.	MAF_INRAE=48.101;MAF_USDA=26.23
NC_035096.1	8695872	.	G	A	.	.	MAF_INRAE=11.667;MAF_USDA=5.294
NC_035096.1	8695877	.	G	A	.	.	MAF_INRAE=36.076;MAF_USDA=13.529
NC_035096.1	8696034	.	G	A	.	.	MAF_INRAE=26.316;MAF_USDA=3.279
NC_035096.1	8696089	.	G	A	.	.	MAF_USDA=4.098
NC_035096.1	8696126	.	A	G	.	.	MAF_INRAE=48.101;MAF_USDA=20.238
NC_035096.1	8696173	.	C	T	.	.	MAF_INRAE=11.667;MAF_USDA=12.5
NC_035096.1	8696184	.	A	T	.	.	MAF_USDA=1.639
NC_035096.1	8696185	.	A	T	.	.	MAF_USDA=1.639
NC_035096.1	8696213	.	G	A	.	.	MAF_INRAE=15.823;MAF_USDA=30.588
NC_035096.1	8696294	.	C	T	.	.	MAF_INRAE=15.19;MAF_USDA=30.588
NC_035096.1	8696317	.	G	C	.	.	MAF_USDA=5.882
NC_035096.1	8696335	.	C	T	.	.	MAF_USDA=4.098
NC_035096.1	8696367	.	G	C	.	.	MAF_USDA=4.098
NC_035096.1	8696371	.	C	T	.	.	MAF_INRAE=29.167;MAF_USDA=5.882
NC_035096.1	8696377	.	T	C	.	.	MAF_INRAE=3.797;MAF_USDA=11.176
NC_035096.1	8696378	.	T	G	.	.	MAF_INRAE=48.101;MAF_USDA=20.588
NC_035096.1	8696389	.	GAGAGA	GAGAGT	.	.	MAF_USDA=8.333
NC_035096.1	8696394	.	A	T	.	.	MAF_INRAE=29.167;MAF_USDA=5.833
NC_035096.1	8696426	.	G	A	.	.	MAF_USDA=2.459
NC_035096.1	8696524	.	T	A	.	.	MAF_INRAE=36.076;MAF_USDA=17.059
NC_035096.1	8696533	.	A	G	.	.	MAF_INRAE=36.076;MAF_USDA=12.353
NC_035096.1	8696557	.	T	G	.	.	MAF_INRAE=12.025;MAF_USDA=8.235
NC_035096.1	8696578	.	A	G	.	.	MAF_USDA=22.917
NC_035096.1	8696594	.	C	T	.	.	MAF_INRAE=15.19;MAF_USDA=37.5
NC_035096.1	8696635	.	G	T	.	.	MAF_USDA=6.557
NC_035096.1	8696638	.	G	A	.	.	MAF_USDA=5.738
NC_035096.1	8696645	.	G	T	.	.	MAF_INRAE=15.823;MAF_USDA=29.412
NC_035096.1	8696664	.	A	G	.	.	MAF_USDA=4.918
NC_035096.1	8696671	.	A	C	.	.	MAF_USDA=22.917
NC_035096.1	8696739	.	T	G	.	.	MAF_INRAE=48.101;MAF_USDA=28.235
NC_035096.1	8696774	.	C	T	.	.	MAF_INRAE=15.823;MAF_USDA=36.471
NC_035096.1	8696840	.	T	A	.	.	MAF_INRAE=9.494;MAF_USDA=3.529
NC_035096.1	8696856	.	C	A	.	.	MAF_INRAE=12.025;MAF_USDA=8.235
NC_035096.1	8696876	.	G	C	.	.	MAF_INRAE=36.076;MAF_USDA=12.941
NC_035096.1	8696909	.	C	A	.	.	MAF_INRAE=48.101;MAF_USDA=24.118
NC_035096.1	8697016	.	A	G	.	.	MAF_USDA=7.377
NC_035096.1	8697031	.	A	C	.	.	MAF_USDA=3.279
NC_035096.1	8697163	.	G	A	.	.	MAF_INRAE=12.025;MAF_USDA=8.235
NC_035096.1	8697198	.	C	A	.	.	MAF_INRAE=34.177;MAF_USDA=14.583
NC_035096.1	8697234	.	A	C	.	.	MAF_USDA=1.639
NC_035096.1	8697244	.	C	T	.	.	MAF_USDA=3.333
NC_035096.1	8697310	.	G	T	.	.	MAF_USDA=2.941
NC_035096.1	8697313	.	A	C	.	.	MAF_USDA=2.459
NC_035096.1	8697364	.	G	T	.	.	MAF_USDA=5.738
NC_035096.1	8697469	.	A	G	.	.	MAF_USDA=28.659
NC_035096.1	8697476	.	T	C	.	.	MAF_USDA=7.927
NC_035096.1	8697511	.	G	A	.	.	MAF_USDA=2.174
NC_035096.1	8697563	.	T	G	.	.	MAF_USDA=13.855
NC_035096.1	8697564	.	T	C	.	.	MAF_USDA=2.41
NC_035096.1	8697591	.	T	A	.	.	MAF_USDA=7.229
NC_035096.1	8697599	.	T	G	.	.	MAF_USDA=5.0
NC_035096.1	8697634	.	A	G	.	.	MAF_USDA=5.0
NC_035096.1	8697639	.	G	A	.	.	MAF_INRAE=34.167;MAF_USDA=7.831
NC_035096.1	8697655	.	C	A	.	.	MAF_USDA=5.0
NC_035096.1	8697667	.	A	T	.	.	MAF_INRAE=33.333;MAF_USDA=7.831
NC_035096.1	8697737	.	C	T	.	.	MAF_INRAE=4.43;MAF_USDA=13.253
NC_035096.1	8697753	.	G	A	.	.	MAF_USDA=1.667
NC_035096.1	8697780	.	A	C	.	.	MAF_USDA=2.5
NC_035096.1	8697794	.	T	C	.	.	MAF_USDA=6.78
NC_035096.1	8697849	.	G	A	.	.	MAF_INRAE=12.025;MAF_USDA=12.941
NC_035096.1	8697851	.	C	T	.	.	MAF_INRAE=7.5
NC_035096.1	8697864	.	T	G	.	.	MAF_USDA=2.459
NC_035096.1	8697902	.	A	T	.	.	MAF_USDA=2.459
NC_035096.1	8697913	.	G	A	.	.	MAF_USDA=5.738
NC_035096.1	8697916	.	G	T	.	.	MAF_USDA=5.738
NC_035096.1	8697929	.	G	T	.	.	MAF_USDA=1.639
NC_035096.1	8697933	.	T	G	.	.	MAF_USDA=1.667
NC_035096.1	8697934	.	T	G	.	.	MAF_USDA=1.786
NC_035096.1	8697959	.	T	C	.	.	MAF_USDA=3.333
NC_035096.1	8697978	.	T	A	.	.	MAF_INRAE=3.797;MAF_USDA=12.353
NC_035096.1	8698111	.	A	G	.	.	MAF_USDA=4.167
NC_035096.1	8698135	.	C	A	.	.	MAF_USDA=6.25
NC_035096.1	8698136	.	C	T	.	.	MAF_USDA=10.417
NC_035096.1	8698152	.	A	C	.	.	MAF_USDA=10.417
NC_035096.1	8698172	.	T	C	.	.	MAF_USDA=12.048
NC_035096.1	8698174	.	T	A	.	.	MAF_USDA=12.651
NC_035096.1	8698202	.	C	G	.	.	MAF_INRAE=3.333;MAF_USDA=10.0
NC_035096.1	8698232	.	G	A	.	.	MAF_USDA=2.459
NC_035096.1	8698307	.	T	C	.	.	MAF_INRAE=10.759;MAF_USDA=8.537
NC_035096.1	8698322	.	C	T	.	.	MAF_INRAE=10.759;MAF_USDA=8.537
NC_035096.1	8698403	.	G	A	.	.	MAF_USDA=16.667
NC_035096.1	8698619	.	C	T	.	.	MAF_INRAE=12.025;MAF_USDA=8.537
NC_035096.1	8698642	.	A	G	.	.	MAF_INRAE=35.443;MAF_USDA=12.805
NC_035096.1	8698737	.	G	C	.	.	MAF_USDA=6.024
NC_035096.1	8698768	.	T	C	.	.	MAF_USDA=1.695
NC_035096.1	8698813	.	C	T	.	.	MAF_USDA=8.333
NC_035096.1	8698882	.	G	T	.	.	MAF_INRAE=46.835;MAF_USDA=14.024
NC_035096.1	8698931	.	C	T	.	.	MAF_USDA=5.172
NC_035096.1	8698953	.	A	C	.	.	MAF_USDA=4.31
NC_035096.1	8698954	.	A	G	.	.	MAF_USDA=4.31
NC_035096.1	8698977	.	G	A	.	.	MAF_INRAE=15.19;MAF_USDA=32.927
NC_035096.1	8698982	.	C	A	.	.	MAF_USDA=1.724
NC_035096.1	8699001	.	C	T	.	.	MAF_INRAE=3.797;MAF_USDA=13.415
NC_035096.1	8699076	.	C	A	.	.	MAF_INRAE=13.924;MAF_USDA=6.707
NC_035096.1	8699135	.	C	T	.	.	MAF_INRAE=11.667;MAF_USDA=5.422
NC_035096.1	8699172	.	G	A	.	.	MAF_USDA=1.724
NC_035096.1	8699226	.	A	G	.	.	MAF_USDA=1.724
NC_035096.1	8699243	.	G	T	.	.	MAF_INRAE=13.924;MAF_USDA=6.627
NC_035096.1	8699324	.	C	T	.	.	MAF_USDA=3.39
NC_035096.1	8699364	.	G	A	.	.	MAF_USDA=3.39
NC_035096.1	8699369	.	T	G	.	.	MAF_USDA=4.237
NC_035096.1	8699411	.	T	A	.	.	MAF_USDA=2.542
NC_035096.1	8699420	.	G	A	.	.	MAF_USDA=1.695
NC_035096.1	8699442	.	A	T	.	.	MAF_USDA=1.695
NC_035096.1	8699456	.	T	C	.	.	MAF_INRAE=2.632;MAF_USDA=6.098
NC_035096.1	8699459	.	C	T	.	.	MAF_INRAE=40.0;MAF_USDA=14.634
NC_035096.1	8699465	.	C	A	.	.	MAF_USDA=2.586
NC_035096.1	8699475	.	G	A	.	.	MAF_USDA=2.542
NC_035096.1	8699573	.	T	G	.	.	MAF_INRAE=15.0;MAF_USDA=17.47
NC_035096.1	8699592	.	G	C	.	.	MAF_INRAE=36.076;MAF_USDA=12.048
NC_035096.1	8699599	.	G	T	.	.	MAF_USDA=1.695
NC_035096.1	8699664	.	T	C	.	.	MAF_USDA=3.049
NC_035096.1	8699702	.	A	G	.	.	MAF_USDA=6.627
NC_035096.1	8699708	.	A	G	.	.	MAF_INRAE=13.924;MAF_USDA=6.024
NC_035096.1	8699740	.	T	G	.	.	MAF_USDA=2.542
NC_035096.1	8699755	.	C	T	.	.	MAF_USDA=2.542
NC_035096.1	8699771	.	A	C	.	.	MAF_INRAE=22.152;MAF_USDA=25.301
NC_035096.1	8699793	.	G	A	.	.	MAF_USDA=6.25
NC_035096.1	8699799	.	G	A	.	.	MAF_USDA=2.586
NC_035096.1	8699805	.	G	A	.	.	MAF_USDA=1.724
NC_035096.1	8699821	.	T	C	.	.	MAF_INRAE=3.797
NC_035096.1	8699855	.	A	T	.	.	MAF_INRAE=13.291;MAF_USDA=26.829
NC_035096.1	8699894	.	A	T	.	.	MAF_INRAE=10.833;MAF_USDA=16.667
NC_035096.1	8699899	.	T	G	.	.	MAF_INRAE=26.316;MAF_USDA=7.927
NC_035096.1	8699915	.	G	A	.	.	MAF_USDA=1.724
NC_035096.1	8700040	.	G	A	.	.	MAF_INRAE=15.789;MAF_USDA=43.75
NC_035096.1	8700061	.	A	G	.	.	MAF_INRAE=26.316;MAF_USDA=11.176
NC_035096.1	8700067	.	C	T	.	.	MAF_USDA=4.098
NC_035096.1	8700098	.	G	A	.	.	MAF_INRAE=15.789;MAF_USDA=37.5
NC_035096.1	8700175	.	G	A	.	.	MAF_USDA=8.696
NC_035096.1	8700733	.	T	G	.	.	MAF_USDA=17.391
NC_035096.1	8701453	.	G	C	.	.	MAF_USDA=47.826
NC_035096.1	8701540	.	T	C	.	.	MAF_USDA=15.217
NC_035096.1	8701558	.	T	C	.	.	MAF_USDA=47.826
NC_035096.1	8701572	.	A	G	.	.	MAF_USDA=13.043
NC_035096.1	8701682	.	T	A	.	.	MAF_USDA=47.826
NC_035096.1	8701714	.	G	A	.	.	MAF_USDA=10.87
NC_035096.1	8701791	.	T	G	.	.	MAF_USDA=2.174
NC_035096.1	8701935	.	T	C	.	.	MAF_USDA=30.435
NC_035096.1	8701952	.	T	C	.	.	MAF_USDA=10.87
NC_035096.1	8701970	.	C	T	.	.	MAF_USDA=28.261
NC_035096.1	8702005	.	C	G	.	.	MAF_USDA=19.565
NC_035096.1	8702188	.	T	G	.	.	MAF_USDA=30.435
NC_035096.1	8702196	.	C	T	.	.	MAF_USDA=30.435
NC_035096.1	8702207	.	A	T	.	.	MAF_USDA=30.435
NC_035096.1	8702283	.	G	T	.	.	MAF_USDA=32.609
NC_035096.1	8702353	.	C	T	.	.	MAF_USDA=15.217
NC_035096.1	8702358	.	G	C	.	.	MAF_USDA=15.217
NC_035096.1	8702424	.	T	C	.	.	MAF_USDA=2.174
NC_035096.1	8702459	.	G	C	.	.	MAF_USDA=6.522
NC_035096.1	8702489	.	T	C	.	.	MAF_USDA=26.087
NC_035096.1	8702499	.	G	A	.	.	MAF_USDA=6.522
NC_035096.1	8702510	.	C	T	.	.	MAF_USDA=6.522
NC_035096.1	8702647	.	T	A	.	.	MAF_USDA=16.667
NC_035096.1	8702720	.	G	A	.	.	MAF_USDA=33.333
NC_035096.1	8702727	.	C	T	.	.	MAF_USDA=33.333
NC_035096.1	8702752	.	G	C	.	.	MAF_USDA=14.583
NC_035096.1	8702761	.	G	A	.	.	MAF_USDA=31.25
NC_035096.1	8702774	.	C	T	.	.	MAF_USDA=12.5
NC_035096.1	8702836	.	A	G	.	.	MAF_USDA=6.25
NC_035096.1	8702841	.	T	C	.	.	MAF_USDA=8.333
NC_035096.1	8702876	.	T	G	.	.	MAF_USDA=14.583
NC_035096.1	8702903	.	C	T	.	.	MAF_USDA=6.522
NC_035096.1	8702914	.	C	A	.	.	MAF_USDA=32.609
NC_035096.1	8702917	.	C	A	.	.	MAF_USDA=15.217
NC_035096.1	8702998	.	G	A	.	.	MAF_USDA=15.217
NC_035096.1	8703010	.	C	G	.	.	MAF_USDA=15.217
NC_035096.1	8703061	.	A	G	.	.	MAF_USDA=2.174
NC_035096.1	8703078	.	C	T	.	.	MAF_USDA=45.833
NC_035096.1	8703148	.	A	T	.	.	MAF_INRAE=3.797;MAF_USDA=3.279
NC_035096.1	8703158	.	A	C	.	.	MAF_INRAE=13.924;MAF_USDA=5.882
NC_035096.1	8703217	.	C	T	.	.	MAF_USDA=1.765
NC_035096.1	8703224	.	A	T	.	.	MAF_INRAE=15.19;MAF_USDA=24.118
NC_035096.1	8703255	.	T	G	.	.	MAF_USDA=10.0
NC_035096.1	8703274	.	G	A	.	.	MAF_INRAE=3.333
NC_035096.1	8703275	.	A	G	.	.	MAF_USDA=4.098
NC_035096.1	8703296	.	G	A	.	.	MAF_USDA=1.639
NC_035096.1	8703306	.	T	G	.	.	MAF_INRAE=22.785;MAF_USDA=24.706
NC_035096.1	8703314	.	C	T	.	.	MAF_USDA=1.639
NC_035096.1	8703336	.	G	T	.	.	MAF_INRAE=5.263;MAF_USDA=22.353
NC_035096.1	8703395	.	T	C	.	.	MAF_INRAE=15.823;MAF_USDA=4.706
NC_035096.1	8703435	.	C	T	.	.	MAF_INRAE=9.494;MAF_USDA=3.529
NC_035096.1	8703451	.	G	A	.	.	MAF_USDA=1.639
NC_035096.1	8703452	.	C	T	.	.	MAF_USDA=1.639
NC_035096.1	8703489	.	T	G	.	.	MAF_INRAE=36.076;MAF_USDA=13.529
NC_035096.1	8703504	.	G	T	.	.	MAF_INRAE=9.494;MAF_USDA=8.235
NC_035096.1	8703551	.	C	T	.	.	MAF_INRAE=48.101;MAF_USDA=47.619
NC_035096.1	8703580	.	G	A	.	.	MAF_INRAE=22.785;MAF_USDA=26.786
NC_035096.1	8703587	.	T	C	.	.	MAF_USDA=8.696
NC_035096.1	8703631	.	T	G	.	.	MAF_INRAE=15.823;MAF_USDA=28.571
NC_035096.1	8703701	.	C	T	.	.	MAF_INRAE=35.443;MAF_USDA=13.095
NC_035096.1	8703714	.	T	A	.	.	MAF_USDA=2.976
NC_035096.1	8703739	.	A	G	.	.	MAF_INRAE=10.127;MAF_USDA=25.0
NC_035096.1	8703830	.	A	T	.	.	MAF_USDA=1.639
NC_035096.1	8703831	.	G	T	.	.	MAF_INRAE=34.177;MAF_USDA=49.405
NC_035096.1	8703872	.	T	A	.	.	MAF_INRAE=36.709;MAF_USDA=23.214
NC_035096.1	8703885	.	C	T	.	.	MAF_INRAE=4.43
NC_035096.1	8703927	.	T	G	.	.	MAF_USDA=1.639
NC_035096.1	8703945	.	A	G	.	.	MAF_INRAE=9.494;MAF_USDA=24.096
NC_035096.1	8704125	.	T	A	.	.	MAF_INRAE=23.418;MAF_USDA=18.675
NC_035096.1	8704132	.	A	G	.	.	MAF_INRAE=24.167
NC_035096.1	8704162	.	A	G	.	.	MAF_INRAE=12.658;MAF_USDA=11.765
NC_035096.1	8704180	.	T	C	.	.	MAF_USDA=2.459
NC_035096.1	8704188	.	A	C	.	.	MAF_USDA=4.918
NC_035096.1	8704229	.	G	A	.	.	MAF_USDA=16.667
NC_035096.1	8704332	.	C	T	.	.	MAF_USDA=31.25
NC_035096.1	8704387	.	G	A	.	.	MAF_USDA=20.833
NC_035096.1	8704392	.	G	A	.	.	MAF_USDA=4.167
NC_035096.1	8704395	.	A	C	.	.	MAF_USDA=35.417
NC_035096.1	8704401	.	T	G	.	.	MAF_USDA=3.659
NC_035096.1	8704402	.	C	A	.	.	MAF_USDA=22.917
NC_035096.1	8704422	.	C	T	.	.	MAF_USDA=1.724
NC_035096.1	8704423	.	G	A	.	.	MAF_USDA=20.122
NC_035096.1	8704425	.	A	C	.	.	MAF_USDA=17.683
NC_035096.1	8704443	.	G	C	.	.	MAF_USDA=12.712
NC_035096.1	8704455	.	T	A	.	.	MAF_USDA=13.253
NC_035096.1	8704474	.	T	C	.	.	MAF_USDA=16.867
NC_035096.1	8704481	.	C	T	.	.	MAF_USDA=39.583
NC_035096.1	8704485	.	G	A	.	.	MAF_USDA=41.667
NC_035096.1	8704486	.	G	T	.	.	MAF_USDA=39.583
NC_035096.1	8704493	.	G	A	.	.	MAF_USDA=8.333
NC_035096.1	8705038	.	G	A	.	.	MAF_INRAE=5.0;MAF_USDA=7.738
NC_035096.1	8705065	.	C	T	.	.	MAF_INRAE=26.316;MAF_USDA=6.548
NC_035096.1	8705133	.	C	T	.	.	MAF_INRAE=10.759;MAF_USDA=1.176
NC_035096.1	8705148	.	C	T	.	.	MAF_INRAE=3.797
NC_035096.1	8705149	.	G	A	.	.	MAF_INRAE=29.167;MAF_USDA=7.059
NC_035096.1	8705150	.	G	A	.	.	MAF_USDA=5.882
NC_035096.1	8705168	.	T	G	.	.	MAF_INRAE=36.076;MAF_USDA=25.882
NC_035096.1	8705193	.	C	A	.	.	MAF_INRAE=39.167
NC_035096.1	8705197	.	T	A	.	.	MAF_USDA=29.167
NC_035096.1	8705198	.	T	A	.	.	MAF_USDA=29.167
NC_035096.1	8705201	.	G	A	.	.	MAF_INRAE=39.167;MAF_USDA=29.167
NC_035096.1	8705202	.	A	C	.	.	MAF_INRAE=39.167;MAF_USDA=29.167
NC_035096.1	8705253	.	T	C	.	.	MAF_USDA=7.647
NC_035096.1	8705265	.	T	G	.	.	MAF_INRAE=35.443;MAF_USDA=12.941
NC_035096.1	8705275	.	G	A	.	.	MAF_USDA=1.639
NC_035096.1	8705282	.	C	A	.	.	MAF_USDA=8.333
NC_035096.1	8705283	.	G	A	.	.	MAF_USDA=2.459
NC_035096.1	8705292	.	C	G	.	.	MAF_USDA=1.639
NC_035096.1	8705358	.	G	A	.	.	MAF_USDA=2.941
NC_035096.1	8705445	.	G	T	.	.	MAF_USDA=1.639
NC_035096.1	8705449	.	G	A	.	.	MAF_INRAE=10.127;MAF_USDA=23.529
NC_035096.1	8705544	.	G	A	.	.	MAF_USDA=4.098
NC_035096.1	8705649	.	C	T	.	.	MAF_INRAE=36.076;MAF_USDA=13.529
NC_035096.1	8705690	.	A	C	.	.	MAF_USDA=8.333
NC_035096.1	8705710	.	G	A	.	.	MAF_USDA=1.639
NC_035096.1	8705734	.	A	T	.	.	MAF_INRAE=28.481;MAF_USDA=25.882
NC_035096.1	8705751	.	G	A	.	.	MAF_USDA=4.167
NC_035096.1	8705772	.	G	A	.	.	MAF_USDA=2.941
NC_035096.1	8705788	.	T	A	.	.	MAF_USDA=4.098
NC_035096.1	8705793	.	T	G	.	.	MAF_USDA=22.917
NC_035096.1	8705816	.	A	G	.	.	MAF_USDA=2.459
NC_035096.1	8705880	.	T	C	.	.	MAF_USDA=3.529
NC_035096.1	8705888	.	A	C	.	.	MAF_INRAE=5.696
NC_035096.1	8705931	.	G	A	.	.	MAF_USDA=5.738
NC_035096.1	8705980	.	T	G	.	.	MAF_INRAE=9.494;MAF_USDA=7.647
NC_035096.1	8706026	.	C	A	.	.	MAF_USDA=3.529
NC_035096.1	8706027	.	C	T	.	.	MAF_USDA=3.529
NC_035096.1	8706072	.	C	T	.	.	MAF_USDA=2.459
NC_035096.1	8706160	.	A	G	.	.	MAF_INRAE=9.494;MAF_USDA=8.235
NC_035096.1	8706199	.	G	A	.	.	MAF_INRAE=13.924;MAF_USDA=6.471
NC_035096.1	8706241	.	G	C	.	.	MAF_USDA=1.639
NC_035096.1	8706246	.	A	G	.	.	MAF_USDA=11.176
NC_035096.1	8706307	.	G	A	.	.	MAF_INRAE=3.797
NC_035096.1	8706317	.	T	C	.	.	MAF_USDA=8.824
NC_035096.1	8706318	.	G	A	.	.	MAF_USDA=8.824
NC_035096.1	8706369	.	C	A	.	.	MAF_USDA=3.529
NC_035096.1	8706379	.	T	C	.	.	MAF_USDA=5.738
NC_035096.1	8706394	.	T	A	.	.	MAF_USDA=10.0
NC_035096.1	8706418	.	G	A	.	.	MAF_INRAE=25.316;MAF_USDA=16.471
NC_035096.1	8706428	.	C	T	.	.	MAF_USDA=5.738
NC_035096.1	8706446	.	G	T	.	.	MAF_USDA=10.0
NC_035096.1	8706496	.	A	C	.	.	MAF_USDA=2.459
NC_035096.1	8706577	.	A	G	.	.	MAF_INRAE=28.481;MAF_USDA=26.471
NC_035096.1	8706586	.	T	C	.	.	MAF_INRAE=36.076;MAF_USDA=26.471
NC_035096.1	8706669	.	C	T	.	.	MAF_USDA=4.918
NC_035096.1	8706670	.	G	A	.	.	MAF_USDA=3.529
NC_035096.1	8706701	.	G	A	.	.	MAF_INRAE=10.127;MAF_USDA=28.824
NC_035096.1	8706756	.	A	C	.	.	MAF_USDA=22.917
NC_035096.1	8706790	.	G	A	.	.	MAF_USDA=2.459
NC_035096.1	8706804	.	C	T	.	.	MAF_USDA=13.529
NC_035096.1	8706856	.	G	C	.	.	MAF_INRAE=13.291;MAF_USDA=6.471
NC_035096.1	8706858	.	T	C	.	.	MAF_INRAE=28.333;MAF_USDA=6.471
NC_035096.1	8706881	.	T	C	.	.	MAF_USDA=13.529
NC_035096.1	8706882	.	G	A	.	.	MAF_USDA=3.529
NC_035096.1	8706914	.	T	A	.	.	MAF_USDA=3.529
NC_035096.1	8707045	.	G	A	.	.	MAF_INRAE=5.263
NC_035096.1	8707086	.	G	C	.	.	MAF_USDA=9.146
NC_035096.1	8707215	.	G	C	.	.	MAF_USDA=47.826
NC_035096.1	8707223	.	C	A	.	.	MAF_USDA=6.25
NC_035096.1	8707340	.	T	C	.	.	MAF_INRAE=27.5;MAF_USDA=5.294
NC_035096.1	8707366	.	G	A	.	.	MAF_INRAE=9.167;MAF_USDA=4.706
NC_035096.1	8707587	.	C	A	.	.	MAF_USDA=1.639
NC_035096.1	8707605	.	G	A	.	.	MAF_INRAE=13.924;MAF_USDA=6.471
NC_035096.1	8707660	.	G	A	.	.	MAF_INRAE=14.167;MAF_USDA=14.706
NC_035096.1	8707821	.	G	C	.	.	MAF_INRAE=10.833;MAF_USDA=16.667
NC_035096.1	8707905	.	C	G	.	.	MAF_INRAE=7.5
NC_035096.1	8707930	.	C	G	.	.	MAF_USDA=2.941
NC_035096.1	8707947	.	C	T	.	.	MAF_INRAE=5.263;MAF_USDA=2.459
NC_035096.1	8708000	.	G	T	.	.	MAF_INRAE=13.924;MAF_USDA=5.882
NC_035096.1	8708029	.	A	G	.	.	MAF_INRAE=36.076;MAF_USDA=12.941
NC_035096.1	8708038	.	G	A	.	.	MAF_USDA=13.529
NC_035096.1	8708070	.	T	A	.	.	MAF_INRAE=1.667;MAF_USDA=1.765
NC_035096.1	8708126	.	T	G	.	.	MAF_USDA=1.639
NC_035096.1	8708129	.	C	A	.	.	MAF_USDA=8.824
NC_035096.1	8708197	.	G	A	.	.	MAF_INRAE=36.076;MAF_USDA=25.882
NC_035096.1	8708204	.	C	G	.	.	MAF_USDA=1.639
NC_035096.1	8708209	.	G	A	.	.	MAF_USDA=1.639
NC_035096.1	8708217	.	T	C	.	.	MAF_USDA=20.833
NC_035096.1	8708235	.	A	C	.	.	MAF_USDA=1.639
NC_035096.1	8708238	.	T	A	.	.	MAF_USDA=1.639
NC_035096.1	8708262	.	T	A	.	.	MAF_INRAE=28.481;MAF_USDA=25.294
NC_035096.1	8708293	.	C	A	.	.	MAF_INRAE=7.5
NC_035096.1	8708305	.	T	C	.	.	MAF_USDA=2.459
NC_035096.1	8708484	.	A	G	.	.	MAF_INRAE=13.924;MAF_USDA=5.882
NC_035096.1	8708494	.	C	T	.	.	MAF_INRAE=35.443;MAF_USDA=25.882
NC_035096.1	8708505	.	G	T	.	.	MAF_INRAE=11.667;MAF_USDA=5.294
NC_035096.1	8708513	.	T	A	.	.	MAF_USDA=1.639
NC_035096.1	8708547	.	A	T	.	.	MAF_USDA=8.333
NC_035096.1	8708581	.	G	T	.	.	MAF_INRAE=27.848;MAF_USDA=15.882
NC_035096.1	8708628	.	C	A	.	.	MAF_INRAE=13.924;MAF_USDA=5.0
NC_035096.1	8708648	.	C	G	.	.	MAF_USDA=8.333
NC_035096.1	8708697	.	G	A	.	.	MAF_USDA=1.639
NC_035096.1	8708732	.	A	C	.	.	MAF_USDA=2.941
NC_035096.1	8708748	.	G	A	.	.	MAF_INRAE=15.833;MAF_USDA=14.118
NC_035096.1	8708775	.	G	T	.	.	MAF_INRAE=28.333;MAF_USDA=6.471
NC_035096.1	8708905	.	G	T	.	.	MAF_USDA=4.706
NC_035096.1	8708946	.	T	G	.	.	MAF_USDA=1.639
NC_035096.1	8708960	.	G	A	.	.	MAF_USDA=7.738
NC_035096.1	8708968	.	A	G	.	.	MAF_INRAE=36.076;MAF_USDA=13.69
NC_035096.1	8708971	.	G	T	.	.	MAF_USDA=4.098
NC_035096.1	8708974	.	T	C	.	.	MAF_INRAE=36.076;MAF_USDA=27.976
NC_035096.1	8708993	.	C	T	.	.	MAF_INRAE=14.167;MAF_USDA=9.412
NC_035096.1	8709003	.	T	C	.	.	MAF_INRAE=34.81;MAF_USDA=27.059
NC_035096.1	8709044	.	A	G	.	.	MAF_USDA=1.639
NC_035096.1	8709046	.	T	A	.	.	MAF_USDA=6.25
NC_035096.1	8709051	.	A	G	.	.	MAF_USDA=7.059
NC_035096.1	8709060	.	C	G	.	.	MAF_USDA=4.118
NC_035096.1	8709101	.	G	A	.	.	MAF_INRAE=28.947;MAF_USDA=5.738
NC_035096.1	8709110	.	C	A	.	.	MAF_INRAE=2.632;MAF_USDA=14.286
NC_035096.1	8709111	.	G	A	.	.	MAF_USDA=13.095
NC_035096.1	8709113	.	G	A	.	.	MAF_USDA=6.522
NC_035096.1	8709119	.	A	T	.	.	MAF_USDA=6.471
NC_035096.1	8709151	.	G	A	.	.	MAF_USDA=17.391
NC_035096.1	8709189	.	G	A	.	.	MAF_USDA=6.25
NC_035096.1	8709190	.	C	T	.	.	MAF_USDA=6.25
NC_035096.1	8709199	.	C	T	.	.	MAF_USDA=10.417
NC_035096.1	8709255	.	A	G	.	.	MAF_USDA=37.5
NC_035096.1	8709267	.	T	G	.	.	MAF_USDA=10.417
NC_035096.1	8709285	.	A	T	.	.	MAF_USDA=6.25
NC_035096.1	8709341	.	G	A	.	.	MAF_USDA=6.25
NC_035096.1	8709420	.	T	A	.	.	MAF_USDA=12.5
NC_035096.1	8709434	.	A	T	.	.	MAF_USDA=10.87
NC_035096.1	8709451	.	C	A	.	.	MAF_USDA=6.818
NC_035096.1	8711509	.	C	T	.	.	MAF_USDA=17.391
NC_035096.1	8711565	.	A	G	.	.	MAF_USDA=43.478
NC_035096.1	8711577	.	T	G	.	.	MAF_USDA=8.333
NC_035096.1	8711589	.	A	T	.	.	MAF_USDA=8.333
NC_035096.1	8711595	.	A	T	.	.	MAF_USDA=14.583
NC_035096.1	8711728	.	G	T	.	.	MAF_INRAE=5.263
NC_035096.1	8711731	.	T	A	.	.	MAF_USDA=15.476
NC_035096.1	8711766	.	T	G	.	.	MAF_USDA=5.738
NC_035096.1	8711784	.	T	A	.	.	MAF_USDA=3.279
NC_035096.1	8711785	.	G	T	.	.	MAF_INRAE=50.0;MAF_USDA=35.882
NC_035096.1	8711837	.	A	G	.	.	MAF_USDA=3.333
NC_035096.1	8711866	.	A	G	.	.	MAF_USDA=5.738
NC_035096.1	8711868	.	A	G	.	.	MAF_INRAE=10.833;MAF_USDA=9.412
NC_035096.1	8711935	.	G	A	.	.	MAF_USDA=4.167
NC_035096.1	8711997	.	G	T	.	.	MAF_USDA=2.459
NC_035096.1	8712020	.	T	A	.	.	MAF_USDA=4.918
NC_035096.1	8712044	.	C	A	.	.	MAF_INRAE=35.0
NC_035096.1	8712079	.	G	C	.	.	MAF_USDA=6.557
NC_035096.1	8712096	.	T	C	.	.	MAF_USDA=4.167
NC_035096.1	8712097	.	A	T	.	.	MAF_USDA=2.459
NC_035096.1	8712255	.	G	A	.	.	MAF_INRAE=5.0
NC_035096.1	8712257	.	G	A	.	.	MAF_INRAE=5.0
NC_035096.1	8712309	.	C	T	.	.	MAF_USDA=2.459
NC_035096.1	8712352	.	T	G	.	.	MAF_INRAE=11.392
NC_035096.1	8712445	.	C	T	.	.	MAF_INRAE=14.167;MAF_USDA=9.412
NC_035096.1	8712638	.	A	C	.	.	MAF_INRAE=29.167;MAF_USDA=5.882
NC_035096.1	8712721	.	T	G	.	.	MAF_INRAE=37.342;MAF_USDA=27.647
NC_035096.1	8712745	.	G	T	.	.	MAF_INRAE=9.494
NC_035096.1	8712750	.	C	T	.	.	MAF_INRAE=21.519;MAF_USDA=11.176
NC_035096.1	8712776	.	C	G	.	.	MAF_USDA=4.918
NC_035096.1	8712821	.	G	A	.	.	MAF_INRAE=29.167;MAF_USDA=16.471
NC_035096.1	8712926	.	A	G	.	.	MAF_USDA=6.25
NC_035096.1	8712947	.	A	G	.	.	MAF_USDA=2.459
NC_035096.1	8712971	.	C	T	.	.	MAF_INRAE=3.333
NC_035096.1	8712985	.	T	C	.	.	MAF_INRAE=3.333
NC_035096.1	8713024	.	G	A	.	.	MAF_INRAE=9.494;MAF_USDA=10.0
NC_035096.1	8713071	.	A	C	.	.	MAF_USDA=2.941
NC_035096.1	8713091	.	C	T	.	.	MAF_INRAE=10.833;MAF_USDA=7.059
NC_035096.1	8713095	.	G	T	.	.	MAF_USDA=4.098
NC_035096.1	8713097	.	G	A	.	.	MAF_USDA=2.083
NC_035096.1	8713119	.	G	A	.	.	MAF_INRAE=9.494;MAF_USDA=12.353
NC_035096.1	8713150	.	A	G	.	.	MAF_INRAE=9.494;MAF_USDA=12.353
NC_035096.1	8713167	.	C	T	.	.	MAF_USDA=3.529
NC_035096.1	8713181	.	T	A	.	.	MAF_INRAE=41.772;MAF_USDA=41.176
NC_035096.1	8713208	.	T	C	.	.	MAF_USDA=2.459
NC_035096.1	8713212	.	T	C	.	.	MAF_INRAE=3.333;MAF_USDA=2.459
NC_035096.1	8713233	.	G	A	.	.	MAF_INRAE=10.0;MAF_USDA=9.412
NC_035096.1	8713297	.	T	C	.	.	MAF_USDA=5.952
NC_035096.1	8713364	.	A	T	.	.	MAF_INRAE=1.667;MAF_USDA=2.083
NC_035096.1	8713366	.	A	T	.	.	MAF_INRAE=40.506;MAF_USDA=26.23
NC_035096.1	8713394	.	C	T	.	.	MAF_USDA=6.25
NC_035096.1	8713403	.	T	A	.	.	MAF_INRAE=9.494;MAF_USDA=10.588
NC_035096.1	8713421	.	T	C	.	.	MAF_INRAE=9.494;MAF_USDA=12.353
NC_035096.1	8713459	.	C	T	.	.	MAF_INRAE=10.833;MAF_USDA=7.059
NC_035096.1	8713515	.	A	G	.	.	MAF_INRAE=36.076;MAF_USDA=12.353
NC_035096.1	8713656	.	G	C	.	.	MAF_USDA=2.941
NC_035096.1	8713717	.	G	A	.	.	MAF_INRAE=36.076;MAF_USDA=12.941
NC_035096.1	8713724	.	G	T	.	.	MAF_USDA=4.918
NC_035096.1	8713746	.	G	T	.	.	MAF_INRAE=34.81;MAF_USDA=12.353
NC_035096.1	8713776	.	A	C	.	.	MAF_INRAE=35.443;MAF_USDA=12.941
NC_035096.1	8713795	.	G	T	.	.	MAF_INRAE=11.667;MAF_USDA=16.667
NC_035096.1	8713854	.	G	C	.	.	MAF_INRAE=35.443;MAF_USDA=12.353
NC_035096.1	8713907	.	G	A	.	.	MAF_INRAE=5.263;MAF_USDA=6.557
NC_035096.1	8713940	.	A	C	.	.	MAF_USDA=2.459
NC_035096.1	8713942	.	A	G	.	.	MAF_USDA=2.459
NC_035096.1	8713987	.	T	C	.	.	MAF_USDA=4.167
NC_035096.1	8713996	.	T	C	.	.	MAF_INRAE=9.494;MAF_USDA=12.941
NC_035096.1	8714018	.	T	A	.	.	MAF_INRAE=36.709;MAF_USDA=12.353
NC_035096.1	8714241	.	G	A	.	.	MAF_USDA=2.459
NC_035096.1	8714256	.	T	C	.	.	MAF_INRAE=36.076;MAF_USDA=21.176
NC_035096.1	8714276	.	G	A	.	.	MAF_USDA=3.529
NC_035096.1	8714289	.	T	C	.	.	MAF_USDA=2.459
NC_035096.1	8714319	.	A	C	.	.	MAF_USDA=18.75
NC_035096.1	8714357	.	G	A	.	.	MAF_INRAE=36.076;MAF_USDA=12.353
NC_035096.1	8714362	.	G	A	.	.	MAF_USDA=2.459
NC_035096.1	8714409	.	A	G	.	.	MAF_USDA=1.639
NC_035096.1	8714480	.	G	T	.	.	MAF_USDA=4.918
NC_035096.1	8714502	.	G	A	.	.	MAF_USDA=22.917
NC_035096.1	8714506	.	T	C	.	.	MAF_INRAE=12.658;MAF_USDA=10.656
NC_035096.1	8714541	.	G	A	.	.	MAF_USDA=1.639
NC_035096.1	8714579	.	C	A	.	.	MAF_INRAE=36.076;MAF_USDA=12.941
NC_035096.1	8714637	.	G	A	.	.	MAF_INRAE=5.263;MAF_USDA=6.557
NC_035096.1	8714698	.	A	G	.	.	MAF_INRAE=9.494;MAF_USDA=9.412
NC_035096.1	8714731	.	A	C	.	.	MAF_INRAE=35.443;MAF_USDA=12.941
NC_035096.1	8714742	.	C	T	.	.	MAF_INRAE=35.443;MAF_USDA=12.941
NC_035096.1	8714807	.	A	T	.	.	MAF_INRAE=36.076;MAF_USDA=12.941
NC_035096.1	8714813	.	G	A	.	.	MAF_USDA=22.917
NC_035096.1	8714904	.	G	T	.	.	MAF_INRAE=12.658;MAF_USDA=9.836
NC_035096.1	8714909	.	T	A	.	.	MAF_INRAE=35.443;MAF_USDA=17.059
NC_035096.1	8714910	.	C	T	.	.	MAF_USDA=3.529
NC_035096.1	8714971	.	G	T	.	.	MAF_INRAE=36.076;MAF_USDA=14.706
NC_035096.1	8714998	.	T	A	.	.	MAF_USDA=4.098
NC_035096.1	8715028	.	C	T	.	.	MAF_INRAE=13.924;MAF_USDA=5.882
NC_035096.1	8715078	.	G	A	.	.	MAF_INRAE=13.924;MAF_USDA=5.882
NC_035096.1	8715084	.	A	C	.	.	MAF_INRAE=5.263;MAF_USDA=3.279
NC_035096.1	8715088	.	C	T	.	.	MAF_INRAE=36.076;MAF_USDA=12.941
NC_035096.1	8715110	.	C	T	.	.	MAF_INRAE=3.333;MAF_USDA=1.639
NC_035096.1	8715292	.	A	C	.	.	MAF_USDA=6.25
NC_035096.1	8715299	.	A	C	.	.	MAF_INRAE=36.076;MAF_USDA=15.294
NC_035096.1	8715311	.	T	C	.	.	MAF_INRAE=6.667;MAF_USDA=2.083
NC_035096.1	8715341	.	T	G	.	.	MAF_USDA=2.459
NC_035096.1	8715380	.	A	G	.	.	MAF_USDA=4.098
NC_035096.1	8715387	.	G	A	.	.	MAF_INRAE=25.833;MAF_USDA=2.941
NC_035096.1	8715423	.	A	C	.	.	MAF_INRAE=36.076;MAF_USDA=12.941
NC_035096.1	8715446	.	C	T	.	.	MAF_INRAE=15.0;MAF_USDA=25.882
NC_035096.1	8715496	.	T	C	.	.	MAF_INRAE=12.658;MAF_USDA=9.836
NC_035096.1	8715560	.	G	A	.	.	MAF_INRAE=3.797
NC_035096.1	8715574	.	C	A	.	.	MAF_USDA=4.167
NC_035096.1	8715590	.	C	T	.	.	MAF_USDA=4.918
NC_035096.1	8715632	.	C	A	.	.	MAF_INRAE=10.0;MAF_USDA=7.059
NC_035096.1	8715666	.	T	A	.	.	MAF_INRAE=5.263;MAF_USDA=2.459
NC_035096.1	8715689	.	A	T	.	.	MAF_USDA=6.25
NC_035096.1	8715749	.	C	T	.	.	MAF_USDA=1.639
NC_035096.1	8715758	.	A	C	.	.	MAF_INRAE=12.658;MAF_USDA=9.836
NC_035096.1	8715759	.	T	C	.	.	MAF_INRAE=10.0;MAF_USDA=5.882
NC_035096.1	8715803	.	G	C	.	.	MAF_USDA=2.459
NC_035096.1	8715846	.	C	T	.	.	MAF_USDA=2.459
NC_035096.1	8715933	.	T	A	.	.	MAF_INRAE=36.076;MAF_USDA=11.765
NC_035096.1	8715942	.	T	C	.	.	MAF_INRAE=13.924;MAF_USDA=5.882
NC_035096.1	8715952	.	G	T	.	.	MAF_USDA=2.083
NC_035096.1	8715958	.	T	C	.	.	MAF_INRAE=36.076;MAF_USDA=11.765
NC_035096.1	8716020	.	C	T	.	.	MAF_INRAE=36.076;MAF_USDA=11.765
NC_035096.1	8716076	.	G	T	.	.	MAF_INRAE=7.5
NC_035096.1	8716242	.	A	T	.	.	MAF_USDA=6.25
NC_035096.1	8716321	.	C	T	.	.	MAF_USDA=2.941
NC_035096.1	8716334	.	G	T	.	.	MAF_USDA=5.738
NC_035096.1	8716335	.	C	T	.	.	MAF_USDA=5.738
NC_035096.1	8716384	.	C	A	.	.	MAF_USDA=22.917
NC_035096.1	8716406	.	G	A	.	.	MAF_USDA=8.333
NC_035096.1	8716456	.	G	T	.	.	MAF_INRAE=42.405;MAF_USDA=18.824
NC_035096.1	8716475	.	A	G	.	.	MAF_INRAE=21.519;MAF_USDA=4.706
NC_035096.1	8716501	.	A	G	.	.	MAF_USDA=6.557
NC_035096.1	8716504	.	G	A	.	.	MAF_USDA=2.459
NC_035096.1	8716554	.	C	T	.	.	MAF_USDA=4.118
NC_035096.1	8716567	.	T	A	.	.	MAF_USDA=1.639
NC_035096.1	8716733	.	G	A	.	.	MAF_INRAE=10.0;MAF_USDA=2.941
NC_035096.1	8716765	.	G	T	.	.	MAF_USDA=6.25
NC_035096.1	8716767	.	G	A	.	.	MAF_INRAE=29.747;MAF_USDA=38.235
NC_035096.1	8716795	.	G	A	.	.	MAF_INRAE=27.5;MAF_USDA=6.471
NC_035096.1	8716955	.	G	T	.	.	MAF_INRAE=21.519;MAF_USDA=4.706
NC_035096.1	8716958	.	A	C	.	.	MAF_INRAE=15.0;MAF_USDA=17.647
NC_035096.1	8716991	.	T	C	.	.	MAF_INRAE=42.405;MAF_USDA=18.824
NC_035096.1	8717094	.	C	G	.	.	MAF_USDA=10.0
NC_035096.1	8717136	.	A	G	.	.	MAF_INRAE=28.333;MAF_USDA=5.882
NC_035096.1	8717174	.	G	T	.	.	MAF_USDA=1.667
NC_035096.1	8717204	.	C	A	.	.	MAF_INRAE=29.747;MAF_USDA=40.0
NC_035096.1	8717305	.	G	A	.	.	MAF_INRAE=1.667;MAF_USDA=1.765
NC_035096.1	8717307	.	T	A	.	.	MAF_INRAE=1.667;MAF_USDA=1.765
NC_035096.1	8717403	.	A	C	.	.	MAF_USDA=6.25
NC_035096.1	8717471	.	G	A	.	.	MAF_INRAE=10.0;MAF_USDA=10.119
NC_035096.1	8717602	.	G	A	.	.	MAF_USDA=6.25
NC_035096.1	8717623	.	C	A	.	.	MAF_USDA=22.917
NC_035096.1	8717637	.	A	T	.	.	MAF_INRAE=4.167
NC_035096.1	8717678	.	G	A	.	.	MAF_INRAE=4.167
NC_035096.1	8717695	.	A	G	.	.	MAF_USDA=3.529
NC_035096.1	8717714	.	A	G	.	.	MAF_USDA=3.529
NC_035096.1	8717860	.	G	A	.	.	MAF_USDA=6.25
NC_035096.1	8717884	.	T	C	.	.	MAF_INRAE=10.833;MAF_USDA=16.667
NC_035096.1	8718167	.	A	C	.	.	MAF_INRAE=13.333
NC_035096.1	8718177	.	T	G	.	.	MAF_INRAE=10.526
NC_035096.1	8718180	.	T	G	.	.	MAF_INRAE=36.667
NC_035096.1	8718183	.	G	T	.	.	MAF_USDA=4.098
NC_035096.1	8718193	.	A	T	.	.	MAF_USDA=2.459
NC_035096.1	8718218	.	A	T	.	.	MAF_USDA=2.459
NC_035096.1	8718230	.	C	A	.	.	MAF_INRAE=13.924;MAF_USDA=5.882
NC_035096.1	8718308	.	T	A	.	.	MAF_USDA=14.583
NC_035096.1	8718496	.	T	C	.	.	MAF_USDA=14.583
NC_035096.1	8719234	.	A	G	.	.	MAF_USDA=11.765
NC_035096.1	8719339	.	C	G	.	.	MAF_INRAE=15.789;MAF_USDA=9.016
NC_035096.1	8719413	.	G	A	.	.	MAF_USDA=4.098
NC_035096.1	8719470	.	G	A	.	.	MAF_INRAE=11.392;MAF_USDA=4.706
NC_035096.1	8719498	.	C	T	.	.	MAF_INRAE=6.667
NC_035096.1	8719541	.	G	A	.	.	MAF_USDA=16.393
NC_035096.1	8719543	.	T	G	.	.	MAF_USDA=16.393
NC_035096.1	8719545	.	T	G	.	.	MAF_USDA=16.393
NC_035096.1	8719547	.	T	C	.	.	MAF_USDA=15.574
NC_035096.1	8719552	.	A	G	.	.	MAF_USDA=14.754
NC_035096.1	8719555	.	A	T	.	.	MAF_USDA=14.754
NC_035096.1	8719558	.	C	T	.	.	MAF_USDA=14.754
NC_035096.1	8719569	.	T	C	.	.	MAF_USDA=17.213
NC_035096.1	8719574	.	T	A	.	.	MAF_USDA=18.033
NC_035096.1	8719589	.	T	C	.	.	MAF_USDA=12.295
NC_035096.1	8719594	.	T	C	.	.	MAF_USDA=12.295
NC_035096.1	8719610	.	G	A	.	.	MAF_USDA=2.459
NC_035096.1	8719669	.	G	C	.	.	MAF_INRAE=5.263;MAF_USDA=2.459
NC_035096.1	8719786	.	G	C	.	.	MAF_USDA=2.459
NC_035096.1	8719795	.	A	C	.	.	MAF_USDA=1.639
NC_035096.1	8719854	.	G	A	.	.	MAF_INRAE=36.076;MAF_USDA=13.529
NC_035096.1	8719879	.	G	A	.	.	MAF_INRAE=13.924
NC_035096.1	8720092	.	A	T	.	.	MAF_USDA=3.529
NC_035096.1	8720168	.	C	T	.	.	MAF_USDA=1.639
NC_035096.1	8720198	.	G	T	.	.	MAF_USDA=1.639
NC_035096.1	8720291	.	T	G	.	.	MAF_INRAE=36.076;MAF_USDA=12.941
NC_035096.1	8720308	.	A	G	.	.	MAF_USDA=2.459
NC_035096.1	8720406	.	C	A	.	.	MAF_USDA=8.333
NC_035096.1	8720438	.	A	C	.	.	MAF_INRAE=29.167;MAF_USDA=4.098
NC_035096.1	8720439	.	C	A	.	.	MAF_INRAE=29.167;MAF_USDA=4.098
NC_035096.1	8720446	.	G	A	.	.	MAF_INRAE=44.304;MAF_USDA=17.213
NC_035096.1	8720456	.	A	T	.	.	MAF_INRAE=22.152;MAF_USDA=18.852
NC_035096.1	8720470	.	G	A	.	.	MAF_INRAE=10.833;MAF_USDA=2.459
NC_035096.1	8720497	.	T	C	.	.	MAF_USDA=4.918
NC_035096.1	8720553	.	G	A	.	.	MAF_USDA=4.167
NC_035096.1	8720680	.	T	C	.	.	MAF_USDA=3.279
NC_035096.1	8720693	.	G	T	.	.	MAF_INRAE=1.667;MAF_USDA=2.083
NC_035096.1	8720705	.	T	C	.	.	MAF_USDA=1.639
NC_035096.1	8720756	.	T	A	.	.	MAF_USDA=2.459
NC_035096.1	8720882	.	C	A	.	.	MAF_USDA=1.639
NC_035096.1	8720887	.	T	A	.	.	MAF_INRAE=13.924;MAF_USDA=7.059
NC_035096.1	8721045	.	T	C	.	.	MAF_USDA=2.459
NC_035096.1	8721066	.	A	G	.	.	MAF_INRAE=29.167;MAF_USDA=5.294
NC_035096.1	8721084	.	G	A	.	.	MAF_INRAE=15.823;MAF_USDA=5.422
NC_035096.1	8721109	.	G	A	.	.	MAF_USDA=4.918
NC_035096.1	8721145	.	A	T	.	.	MAF_USDA=6.25
NC_035096.1	8721193	.	C	T	.	.	MAF_INRAE=26.316
NC_035096.1	8721222	.	A	T	.	.	MAF_INRAE=9.494;MAF_USDA=10.0
NC_035096.1	8721239	.	T	A	.	.	MAF_INRAE=13.924;MAF_USDA=5.294
NC_035096.1	8721249	.	C	A	.	.	MAF_INRAE=13.924;MAF_USDA=5.882
NC_035096.1	8721284	.	A	T	.	.	MAF_INRAE=25.833
NC_035096.1	8721402	.	T	C	.	.	MAF_INRAE=36.709;MAF_USDA=15.882
NC_035096.1	8721418	.	G	A	.	.	MAF_INRAE=15.823;MAF_USDA=5.294
NC_035096.1	8721445	.	C	T	.	.	MAF_INRAE=7.5;MAF_USDA=18.824
NC_035096.1	8721467	.	A	C	.	.	MAF_INRAE=9.494;MAF_USDA=9.412
NC_035096.1	8721500	.	G	A	.	.	MAF_INRAE=28.333;MAF_USDA=5.882
NC_035096.1	8721515	.	C	A	.	.	MAF_USDA=4.098
NC_035096.1	8721559	.	G	C	.	.	MAF_INRAE=10.833;MAF_USDA=8.824
NC_035096.1	8721561	.	A	T	.	.	MAF_INRAE=10.833;MAF_USDA=8.824
NC_035096.1	8721638	.	C	T	.	.	MAF_INRAE=36.709;MAF_USDA=13.529
NC_035096.1	8721668	.	T	C	.	.	MAF_INRAE=44.937;MAF_USDA=21.765
NC_035096.1	8721683	.	C	T	.	.	MAF_USDA=22.917
NC_035096.1	8721698	.	G	A	.	.	MAF_USDA=22.917
NC_035096.1	8721711	.	G	A	.	.	MAF_INRAE=35.443;MAF_USDA=12.353
NC_035096.1	8721746	.	C	A	.	.	MAF_INRAE=34.81;MAF_USDA=11.905
NC_035096.1	8721748	.	T	G	.	.	MAF_INRAE=9.167;MAF_USDA=5.952
NC_035096.1	8721756	.	A	G	.	.	MAF_USDA=2.5
NC_035096.1	8721775	.	T	C	.	.	MAF_INRAE=36.709;MAF_USDA=17.857
NC_035096.1	8721810	.	G	A	.	.	MAF_USDA=1.639
NC_035096.1	8721830	.	C	T	.	.	MAF_USDA=1.639
NC_035096.1	8721837	.	A	G	.	.	MAF_USDA=4.167
NC_035096.1	8721850	.	C	A	.	.	MAF_USDA=6.25
NC_035096.1	8722524	.	T	C	.	.	MAF_INRAE=35.443;MAF_USDA=12.353
NC_035096.1	8722594	.	G	A	.	.	MAF_INRAE=36.709;MAF_USDA=11.765
NC_035096.1	8722625	.	G	T	.	.	MAF_INRAE=28.333
NC_035096.1	8722782	.	T	C	.	.	MAF_INRAE=36.076;MAF_USDA=12.941
NC_035096.1	8722826	.	G	T	.	.	MAF_USDA=1.639
NC_035096.1	8722845	.	A	G	.	.	MAF_INRAE=9.494;MAF_USDA=4.098
NC_035096.1	8722876	.	G	A	.	.	MAF_USDA=1.639
NC_035096.1	8722903	.	G	A	.	.	MAF_INRAE=14.167;MAF_USDA=23.529
NC_035096.1	8722921	.	G	A	.	.	MAF_INRAE=36.076;MAF_USDA=11.765
NC_035096.1	8722930	.	A	T	.	.	MAF_INRAE=10.833;MAF_USDA=8.824
NC_035096.1	8723025	.	A	T	.	.	MAF_USDA=16.667
NC_035096.1	8723046	.	A	T	.	.	MAF_USDA=14.583
NC_035096.1	8723050	.	A	C	.	.	MAF_INRAE=36.076;MAF_USDA=12.353
NC_035096.1	8723058	.	T	G	.	.	MAF_USDA=4.118
NC_035096.1	8723067	.	C	T	.	.	MAF_USDA=1.639
NC_035096.1	8723096	.	T	G	.	.	MAF_USDA=2.459
NC_035096.1	8723147	.	G	A	.	.	MAF_USDA=6.557
NC_035096.1	8723151	.	C	T	.	.	MAF_USDA=1.639
NC_035096.1	8723194	.	T	C	.	.	MAF_INRAE=36.709;MAF_USDA=11.765
NC_035096.1	8723229	.	A	T	.	.	MAF_INRAE=26.316;MAF_USDA=12.353
NC_035096.1	8723261	.	A	C	.	.	MAF_USDA=4.167
NC_035096.1	8723264	.	T	A	.	.	MAF_INRAE=36.076;MAF_USDA=11.31
NC_035096.1	8723279	.	T	G	.	.	MAF_INRAE=13.924;MAF_USDA=6.25
NC_035096.1	8723310	.	C	T	.	.	MAF_USDA=4.118
NC_035096.1	8723320	.	A	G	.	.	MAF_INRAE=10.833;MAF_USDA=8.235
NC_035096.1	8723370	.	C	T	.	.	MAF_INRAE=36.709;MAF_USDA=10.588
NC_035096.1	8723432	.	C	A	.	.	MAF_USDA=1.667
NC_035096.1	8723434	.	G	A	.	.	MAF_INRAE=3.797
NC_035096.1	8723482	.	A	T	.	.	MAF_INRAE=15.0
NC_035096.1	8723526	.	C	T	.	.	MAF_INRAE=4.167;MAF_USDA=2.083
NC_035096.1	8723528	.	C	T	.	.	MAF_USDA=6.25
NC_035096.1	8723529	.	A	T	.	.	MAF_INRAE=4.167
NC_035096.1	8723543	.	A	G	.	.	MAF_INRAE=40.0;MAF_USDA=14.583
NC_035096.1	8723548	.	A	G	.	.	MAF_INRAE=10.0
NC_035096.1	8723553	.	T	G	.	.	MAF_INRAE=13.333
NC_035096.1	8723556	.	G	A	.	.	MAF_INRAE=13.333
NC_035096.1	8723576	.	C	A,G	.	.	MAF_INRAE=5.263;MAF_USDA=16.667
NC_035096.1	8723577	.	C	G	.	.	MAF_INRAE=10.0;MAF_USDA=16.667
NC_035096.1	8723586	.	C	T	.	.	MAF_INRAE=2.632
NC_035096.1	8723659	.	C	T	.	.	MAF_USDA=4.098
NC_035096.1	8723670	.	G	A	.	.	MAF_USDA=4.918
NC_035096.1	8723673	.	C	A	.	.	MAF_INRAE=8.333;MAF_USDA=31.25
NC_035096.1	8723682	.	C	T	.	.	MAF_USDA=3.279
NC_035096.1	8723683	.	A	C	.	.	MAF_INRAE=2.5
NC_035096.1	8723687	.	A	G	.	.	MAF_INRAE=3.333;MAF_USDA=15.294
NC_035096.1	8723691	.	C	G	.	.	MAF_INRAE=2.5
NC_035096.1	8723700	.	G	A	.	.	MAF_INRAE=2.5
NC_035096.1	8723701	.	G	T	.	.	MAF_INRAE=2.5
NC_035096.1	8723705	.	G	T	.	.	MAF_USDA=2.459
NC_035096.1	8723706	.	G	T	.	.	MAF_USDA=2.459
NC_035096.1	8723709	.	T	C	.	.	MAF_INRAE=2.5
NC_035096.1	8723719	.	T	C	.	.	MAF_INRAE=1.667;MAF_USDA=15.882
NC_035096.1	8723720	.	C	T	.	.	MAF_INRAE=15.0;MAF_USDA=20.588
NC_035096.1	8723735	.	A	T	.	.	MAF_USDA=4.098
NC_035096.1	8723739	.	T	A	.	.	MAF_INRAE=5.263;MAF_USDA=2.459
NC_035096.1	8723749	.	G	T	.	.	MAF_USDA=3.279
NC_035096.1	8723777	.	A	G	.	.	MAF_USDA=4.918
NC_035096.1	8723779	.	A	C	.	.	MAF_USDA=3.279
NC_035096.1	8723789	.	G	A	.	.	MAF_INRAE=12.025;MAF_USDA=18.824
NC_035096.1	8723800	.	G	C	.	.	MAF_INRAE=2.5
NC_035096.1	8723803	.	C	T	.	.	MAF_USDA=2.459
NC_035096.1	8723815	.	T	C	.	.	MAF_INRAE=1.667
NC_035096.1	8723821	.	C	T	.	.	MAF_INRAE=13.333;MAF_USDA=11.176
NC_035096.1	8723829	.	G	A	.	.	MAF_USDA=3.279
NC_035096.1	8723833	.	C	T	.	.	MAF_INRAE=36.709;MAF_USDA=18.235
NC_035096.1	8723835	.	G	T	.	.	MAF_USDA=1.639
NC_035096.1	8723843	.	G	T	.	.	MAF_INRAE=4.167
NC_035096.1	8723846	.	C	T	.	.	MAF_INRAE=10.833
NC_035096.1	8723852	.	G	T	.	.	MAF_INRAE=7.5;MAF_USDA=1.639
NC_035096.1	8723856	.	C	T	.	.	MAF_USDA=1.639
NC_035096.1	8723868	.	C	T	.	.	MAF_USDA=1.639
NC_035096.1	8723902	.	C	T	.	.	MAF_INRAE=10.833;MAF_USDA=8.235
NC_035096.1	8723959	.	G	A	.	.	MAF_USDA=4.167
NC_035096.1	8724005	.	G	T	.	.	MAF_USDA=3.529
NC_035096.1	8724048	.	C	G	.	.	MAF_USDA=22.917
NC_035096.1	8724074	.	G	A	.	.	MAF_USDA=1.667
NC_035096.1	8724089	.	C	T	.	.	MAF_INRAE=5.263;MAF_USDA=5.833
NC_035096.1	8724106	.	T	C	.	.	MAF_INRAE=19.167;MAF_USDA=26.786
NC_035096.1	8724184	.	T	G	.	.	MAF_INRAE=37.975;MAF_USDA=13.69
NC_035096.1	8724269	.	A	G	.	.	MAF_INRAE=16.456;MAF_USDA=5.357
NC_035096.1	8724321	.	A	T	.	.	MAF_INRAE=39.241;MAF_USDA=14.881
NC_035096.1	8724370	.	A	T	.	.	MAF_USDA=2.5
NC_035096.1	8724386	.	T	G	.	.	MAF_USDA=2.5
NC_035096.1	8724495	.	G	A	.	.	MAF_USDA=1.667
NC_035096.1	8724527	.	A	G	.	.	MAF_USDA=6.25
NC_035096.1	8724694	.	G	A	.	.	MAF_USDA=2.5
NC_035096.1	8724751	.	G	A	.	.	MAF_INRAE=39.873
NC_035096.1	8724826	.	C	T	.	.	MAF_USDA=1.639
NC_035096.1	8724827	.	A	G	.	.	MAF_USDA=3.279
NC_035096.1	8724923	.	G	A	.	.	MAF_INRAE=9.494;MAF_USDA=9.412
NC_035096.1	8724945	.	T	C	.	.	MAF_USDA=2.459
NC_035096.1	8725046	.	A	G	.	.	MAF_INRAE=3.333
NC_035096.1	8725124	.	C	T	.	.	MAF_INRAE=15.19;MAF_USDA=5.294
NC_035096.1	8725153	.	C	G	.	.	MAF_INRAE=9.494;MAF_USDA=11.176
NC_035096.1	8725176	.	T	A	.	.	MAF_USDA=2.459
NC_035096.1	8725269	.	G	A	.	.	MAF_USDA=1.639
NC_035096.1	8725274	.	A	C	.	.	MAF_USDA=1.639
NC_035096.1	8725337	.	C	T	.	.	MAF_USDA=25.0
NC_035096.1	8725399	.	A	T	.	.	MAF_USDA=1.639
NC_035096.1	8725465	.	T	A	.	.	MAF_INRAE=27.215;MAF_USDA=7.059
NC_035096.1	8725590	.	C	A	.	.	MAF_USDA=4.167
NC_035096.1	8725624	.	G	A	.	.	MAF_INRAE=11.392;MAF_USDA=2.459
NC_035096.1	8725653	.	T	C	.	.	MAF_USDA=1.639
NC_035096.1	8725662	.	T	G	.	.	MAF_USDA=3.279
NC_035096.1	8725679	.	C	T	.	.	MAF_USDA=3.279
NC_035096.1	8725682	.	C	T	.	.	MAF_INRAE=15.833;MAF_USDA=10.588
NC_035096.1	8725685	.	G	A	.	.	MAF_INRAE=7.5;MAF_USDA=3.279
NC_035096.1	8725704	.	T	C	.	.	MAF_USDA=1.639
NC_035096.1	8725708	.	T	C	.	.	MAF_INRAE=15.0;MAF_USDA=18.824
NC_035096.1	8725713	.	A	T	.	.	MAF_INRAE=10.833;MAF_USDA=8.824
NC_035096.1	8725739	.	T	C	.	.	MAF_INRAE=44.304;MAF_USDA=31.25
NC_035096.1	8725753	.	G	A	.	.	MAF_USDA=22.917
NC_035096.1	8725764	.	A	G	.	.	MAF_INRAE=10.833;MAF_USDA=8.824
NC_035096.1	8725809	.	G	T	.	.	MAF_INRAE=10.833;MAF_USDA=8.824
NC_035096.1	8725819	.	C	T	.	.	MAF_INRAE=8.333;MAF_USDA=15.882
NC_035096.1	8725937	.	C	T	.	.	MAF_INRAE=12.658;MAF_USDA=5.294
NC_035096.1	8725960	.	C	T	.	.	MAF_INRAE=25.833;MAF_USDA=2.941
NC_035096.1	8725961	.	G	A	.	.	MAF_INRAE=11.392;MAF_USDA=1.639
NC_035096.1	8725973	.	G	T	.	.	MAF_INRAE=29.167;MAF_USDA=8.333
NC_035096.1	8725990	.	T	G	.	.	MAF_INRAE=36.076;MAF_USDA=12.941
NC_035096.1	8726040	.	G	T	.	.	MAF_USDA=4.918
NC_035096.1	8726075	.	G	T	.	.	MAF_INRAE=36.076
NC_035096.1	8726101	.	G	T	.	.	MAF_USDA=12.353
NC_035096.1	8726229	.	C	A	.	.	MAF_USDA=4.918
NC_035096.1	8726275	.	T	A	.	.	MAF_USDA=1.639
NC_035096.1	8726289	.	C	T	.	.	MAF_USDA=2.459
NC_035096.1	8726304	.	G	T	.	.	MAF_USDA=3.529
NC_035096.1	8726376	.	A	T	.	.	MAF_INRAE=10.833;MAF_USDA=8.235
NC_035096.1	8726396	.	G	T	.	.	MAF_INRAE=10.833;MAF_USDA=10.0
NC_035096.1	8726404	.	A	C	.	.	MAF_INRAE=10.833;MAF_USDA=8.235
NC_035096.1	8726442	.	C	T	.	.	MAF_USDA=1.639
NC_035096.1	8726475	.	C	T	.	.	MAF_USDA=5.0
NC_035096.1	8726490	.	G	A	.	.	MAF_USDA=6.25
NC_035096.1	8726509	.	G	A	.	.	MAF_USDA=4.098
NC_035096.1	8726558	.	A	T	.	.	MAF_INRAE=10.833;MAF_USDA=8.824
NC_035096.1	8726580	.	T	A	.	.	MAF_INRAE=15.823
NC_035096.1	8726589	.	G	A	.	.	MAF_USDA=4.167
NC_035096.1	8726644	.	G	A	.	.	MAF_USDA=5.882
NC_035096.1	8726680	.	C	T	.	.	MAF_USDA=22.917
NC_035096.1	8726681	.	T	A	.	.	MAF_USDA=5.738
NC_035096.1	8726792	.	C	T	.	.	MAF_USDA=2.083
NC_035096.1	8726807	.	G	T	.	.	MAF_INRAE=3.797
NC_035096.1	8726829	.	T	C	.	.	MAF_INRAE=44.304;MAF_USDA=26.471
NC_035096.1	8726852	.	A	G	.	.	MAF_INRAE=3.333;MAF_USDA=1.639
NC_035096.1	8726860	.	T	G	.	.	MAF_USDA=2.459
NC_035096.1	8726861	.	T	G	.	.	MAF_INRAE=6.667
NC_035096.1	8726881	.	G	A	.	.	MAF_INRAE=10.833;MAF_USDA=8.824
NC_035096.1	8726993	.	A	G	.	.	MAF_INRAE=10.833;MAF_USDA=8.824
NC_035096.1	8727088	.	G	T	.	.	MAF_INRAE=15.0;MAF_USDA=18.824
NC_035096.1	8727170	.	C	G	.	.	MAF_INRAE=10.833;MAF_USDA=8.824
NC_035096.1	8727196	.	A	G	.	.	MAF_USDA=22.917
NC_035096.1	8727215	.	A	G	.	.	MAF_USDA=2.459
NC_035096.1	8727249	.	G	A	.	.	MAF_USDA=4.167
NC_035096.1	8727349	.	C	A	.	.	MAF_INRAE=9.494;MAF_USDA=9.412
NC_035096.1	8727406	.	A	G	.	.	MAF_USDA=2.459
NC_035096.1	8727445	.	G	A	.	.	MAF_INRAE=11.392;MAF_USDA=4.918
NC_035096.1	8727480	.	A	G	.	.	MAF_USDA=1.639
NC_035096.1	8727498	.	T	C	.	.	MAF_USDA=2.459
NC_035096.1	8727607	.	C	T	.	.	MAF_USDA=2.459
NC_035096.1	8727673	.	G	T	.	.	MAF_INRAE=15.0;MAF_USDA=18.824
NC_035096.1	8727704	.	T	A	.	.	MAF_USDA=4.918
NC_035096.1	8727766	.	T	C	.	.	MAF_INRAE=5.263;MAF_USDA=11.475
NC_035096.1	8727824	.	C	A	.	.	MAF_USDA=4.167
NC_035096.1	8727846	.	A	G	.	.	MAF_USDA=4.918
NC_035096.1	8727863	.	G	A	.	.	MAF_USDA=2.459
NC_035096.1	8727866	.	C	T	.	.	MAF_INRAE=29.167;MAF_USDA=5.882
NC_035096.1	8727872	.	C	T	.	.	MAF_INRAE=9.167;MAF_USDA=8.824
NC_035096.1	8727873	.	G	A	.	.	MAF_INRAE=39.873;MAF_USDA=12.941
NC_035096.1	8727882	.	G	A	.	.	MAF_INRAE=9.167;MAF_USDA=9.412
NC_035096.1	8727937	.	T	C	.	.	MAF_INRAE=10.759;MAF_USDA=1.19
NC_035096.1	8727954	.	C	G	.	.	MAF_INRAE=11.392;MAF_USDA=5.0
NC_035096.1	8727966	.	C	G	.	.	MAF_USDA=4.167
NC_035096.1	8727973	.	C	A	.	.	MAF_USDA=5.833
NC_035096.1	8727999	.	T	A	.	.	MAF_USDA=4.167
NC_035096.1	8728004	.	G	T	.	.	MAF_INRAE=44.304;MAF_USDA=25.595
NC_035096.1	8728104	.	T	C	.	.	MAF_INRAE=15.19;MAF_USDA=5.882
NC_035096.1	8728105	.	T	A	.	.	MAF_INRAE=25.833;MAF_USDA=25.882
NC_035096.1	8728107	.	G	A	.	.	MAF_USDA=4.918
NC_035096.1	8728121	.	C	T	.	.	MAF_USDA=5.085
NC_035096.1	8728138	.	C	T	.	.	MAF_USDA=2.542
NC_035096.1	8728157	.	C	T	.	.	MAF_USDA=11.864
NC_035096.1	8728228	.	G	T	.	.	MAF_USDA=5.932
NC_035096.1	8728284	.	G	A	.	.	MAF_USDA=13.855
NC_035096.1	8728320	.	G	T	.	.	MAF_USDA=7.627
NC_035096.1	8728338	.	G	A	.	.	MAF_USDA=3.39
NC_035096.1	8728347	.	G	A	.	.	MAF_USDA=5.085
NC_035096.1	8728398	.	A	C	.	.	MAF_USDA=9.036
NC_035096.1	8728402	.	C	A	.	.	MAF_USDA=5.932
NC_035096.1	8728438	.	T	C	.	.	MAF_USDA=14.458
NC_035096.1	8728446	.	T	C	.	.	MAF_USDA=6.627
NC_035096.1	8728497	.	A	G	.	.	MAF_USDA=1.695
NC_035096.1	8728520	.	A	T	.	.	MAF_USDA=6.024
NC_035096.1	8728536	.	C	A	.	.	MAF_USDA=6.25
NC_035096.1	8728560	.	T	A	.	.	MAF_USDA=5.085
NC_035096.1	8728629	.	C	A	.	.	MAF_USDA=5.085
NC_035096.1	8728641	.	A	G	.	.	MAF_USDA=5.085
NC_035096.1	8728678	.	T	C	.	.	MAF_USDA=13.855
NC_035096.1	8728740	.	A	G	.	.	MAF_USDA=3.012
NC_035096.1	8728749	.	C	T	.	.	MAF_USDA=5.085
NC_035096.1	8728755	.	C	T	.	.	MAF_USDA=20.482
NC_035096.1	8728883	.	A	G	.	.	MAF_USDA=13.253
NC_035096.1	8728919	.	T	C	.	.	MAF_USDA=46.988
NC_035096.1	8728932	.	C	T	.	.	MAF_USDA=12.651
NC_035096.1	8728964	.	C	T	.	.	MAF_USDA=4.167
NC_035096.1	8729132	.	C	G	.	.	MAF_USDA=28.313
NC_035096.1	8729229	.	A	G	.	.	MAF_USDA=5.085
NC_035096.1	8729232	.	C	T	.	.	MAF_USDA=9.322
NC_035096.1	8729244	.	C	A	.	.	MAF_USDA=6.024
NC_035096.1	8729246	.	A	T	.	.	MAF_USDA=48.193
NC_035096.1	8729257	.	T	C	.	.	MAF_USDA=24.096
NC_035096.1	8729305	.	T	A	.	.	MAF_USDA=3.39
NC_035096.1	8729364	.	G	A	.	.	MAF_USDA=6.25
NC_035096.1	8729503	.	A	T	.	.	MAF_USDA=2.542
NC_035096.1	8729598	.	C	T	.	.	MAF_USDA=1.695
NC_035096.1	8729707	.	C	A	.	.	MAF_USDA=6.25
NC_035096.1	8729744	.	T	A	.	.	MAF_USDA=16.667
NC_035096.1	8729810	.	T	A	.	.	MAF_USDA=4.237
NC_035096.1	8729882	.	C	A	.	.	MAF_USDA=31.928
NC_035096.1	8729957	.	A	C	.	.	MAF_USDA=6.25
NC_035096.1	8729981	.	G	C	.	.	MAF_USDA=10.345
NC_035096.1	8730000	.	G	A	.	.	MAF_USDA=21.341
NC_035096.1	8730002	.	T	G	.	.	MAF_USDA=32.927
NC_035096.1	8730009	.	G	A	.	.	MAF_USDA=14.583
NC_035096.1	8730030	.	T	A	.	.	MAF_USDA=25.0
NC_035096.1	8730044	.	C	A	.	.	MAF_USDA=27.108
NC_035096.1	8730152	.	T	C	.	.	MAF_USDA=23.494
NC_035096.1	8730195	.	G	A	.	.	MAF_USDA=3.39
NC_035096.1	8730238	.	G	A	.	.	MAF_USDA=47.59
NC_035096.1	8730323	.	T	C	.	.	MAF_USDA=30.723
NC_035096.1	8730350	.	C	A	.	.	MAF_USDA=22.561
NC_035096.1	8730360	.	A	G	.	.	MAF_USDA=1.695
NC_035096.1	8730396	.	T	A	.	.	MAF_USDA=29.762
NC_035096.1	8730468	.	C	T	.	.	MAF_INRAE=8.333;MAF_USDA=27.647
NC_035096.1	8730484	.	A	C	.	.	MAF_INRAE=7.5;MAF_USDA=2.459
NC_035096.1	8730510	.	G	A	.	.	MAF_USDA=4.167
NC_035096.1	8730571	.	G	A	.	.	MAF_INRAE=8.333;MAF_USDA=31.25
NC_035096.1	8730587	.	G	A	.	.	MAF_INRAE=8.333;MAF_USDA=33.333
NC_035096.1	8730610	.	A	G	.	.	MAF_INRAE=7.5;MAF_USDA=22.917
NC_035096.1	8730697	.	A	C	.	.	MAF_INRAE=6.962;MAF_USDA=28.824
NC_035096.1	8730792	.	G	T	.	.	MAF_INRAE=6.667;MAF_USDA=4.918
NC_035096.1	8730817	.	G	T	.	.	MAF_INRAE=15.789;MAF_USDA=6.25
NC_035096.1	8730873	.	T	C	.	.	MAF_INRAE=5.263
NC_035096.1	8730892	.	G	A	.	.	MAF_USDA=21.739
NC_035096.1	8730968	.	A	C	.	.	MAF_USDA=1.667
NC_035096.1	8730971	.	T	G	.	.	MAF_USDA=3.333
NC_035096.1	8730988	.	A	G	.	.	MAF_USDA=6.25
NC_035096.1	8731004	.	G	A	.	.	MAF_INRAE=15.0;MAF_USDA=19.412
NC_035096.1	8731094	.	G	T	.	.	MAF_INRAE=8.333
NC_035096.1	8731124	.	A	G	.	.	MAF_INRAE=11.392;MAF_USDA=4.918
NC_035096.1	8731158	.	G	T	.	.	MAF_INRAE=5.263;MAF_USDA=2.459
NC_035096.1	8731190	.	A	T	.	.	MAF_INRAE=6.329;MAF_USDA=28.235
NC_035096.1	8731320	.	T	A	.	.	MAF_INRAE=7.595;MAF_USDA=30.588
NC_035096.1	8731342	.	G	T	.	.	MAF_USDA=1.639
NC_035096.1	8731405	.	A	T	.	.	MAF_INRAE=7.595;MAF_USDA=27.647
NC_035096.1	8731432	.	C	T	.	.	MAF_INRAE=7.595;MAF_USDA=28.235
NC_035096.1	8731470	.	C	T	.	.	MAF_USDA=3.279
NC_035096.1	8731477	.	C	A	.	.	MAF_INRAE=7.595;MAF_USDA=30.0
NC_035096.1	8731572	.	C	T	.	.	MAF_INRAE=6.962;MAF_USDA=30.0
NC_035096.1	8731584	.	C	A	.	.	MAF_INRAE=12.025;MAF_USDA=5.294
NC_035096.1	8731614	.	C	T	.	.	MAF_INRAE=10.127;MAF_USDA=28.235
NC_035096.1	8731615	.	C	A	.	.	MAF_USDA=8.197
NC_035096.1	8731622	.	C	A	.	.	MAF_INRAE=15.0;MAF_USDA=11.176
NC_035096.1	8731626	.	T	A	.	.	MAF_INRAE=29.167;MAF_USDA=5.294
NC_035096.1	8731632	.	G	A	.	.	MAF_INRAE=9.494;MAF_USDA=35.294
NC_035096.1	8731647	.	C	T	.	.	MAF_USDA=1.639
NC_035096.1	8731690	.	C	T	.	.	MAF_INRAE=48.734;MAF_USDA=50.0
NC_035096.1	8731703	.	C	A	.	.	MAF_USDA=2.459
NC_035096.1	8731719	.	A	G	.	.	MAF_USDA=22.917
NC_035096.1	8731724	.	A	C	.	.	MAF_USDA=1.639
NC_035096.1	8731739	.	C	A	.	.	MAF_USDA=1.639
NC_035096.1	8731740	.	A	C	.	.	MAF_INRAE=26.316;MAF_USDA=14.118
NC_035096.1	8731745	.	A	C	.	.	MAF_USDA=1.639
NC_035096.1	8731776	.	A	G	.	.	MAF_INRAE=42.405;MAF_USDA=49.412
NC_035096.1	8731881	.	G	T	.	.	MAF_INRAE=22.785;MAF_USDA=21.765
NC_035096.1	8731914	.	G	A	.	.	MAF_INRAE=13.291;MAF_USDA=6.471
NC_035096.1	8731943	.	C	T	.	.	MAF_INRAE=34.81;MAF_USDA=42.353
NC_035096.1	8732043	.	C	T	.	.	MAF_INRAE=15.833;MAF_USDA=37.059
NC_035096.1	8732077	.	G	T	.	.	MAF_USDA=4.118
NC_035096.1	8732090	.	T	C	.	.	MAF_INRAE=23.333;MAF_USDA=44.118
NC_035096.1	8732095	.	A	T	.	.	MAF_INRAE=17.722;MAF_USDA=20.0
NC_035096.1	8732160	.	C	T	.	.	MAF_USDA=1.667
NC_035096.1	8732165	.	G	T	.	.	MAF_USDA=5.0
NC_035096.1	8732206	.	G	C	.	.	MAF_USDA=1.724
NC_035096.1	8732238	.	C	A	.	.	MAF_USDA=7.627
NC_035096.1	8732248	.	T	C	.	.	MAF_INRAE=25.316;MAF_USDA=21.687
NC_035096.1	8732286	.	A	T	.	.	MAF_INRAE=21.053
NC_035096.1	8732364	.	C	A	.	.	MAF_USDA=1.639
NC_035096.1	8732370	.	T	C	.	.	MAF_USDA=6.557
NC_035096.1	8732399	.	T	C	.	.	MAF_USDA=9.412
NC_035096.1	8732412	.	A	G	.	.	MAF_INRAE=12.025
NC_035096.1	8732439	.	A	G	.	.	MAF_USDA=1.639
NC_035096.1	8732458	.	T	C	.	.	MAF_USDA=4.098
NC_035096.1	8732491	.	G	T	.	.	MAF_USDA=4.918
NC_035096.1	8732549	.	G	T	.	.	MAF_INRAE=15.833;MAF_USDA=37.059
NC_035096.1	8732609	.	A	G	.	.	MAF_INRAE=22.785;MAF_USDA=21.176
NC_035096.1	8732635	.	G	A	.	.	MAF_USDA=1.639
NC_035096.1	8732651	.	T	C	.	.	MAF_INRAE=12.025
NC_035096.1	8732725	.	C	T	.	.	MAF_INRAE=15.833;MAF_USDA=38.235
NC_035096.1	8732731	.	C	G	.	.	MAF_INRAE=15.833;MAF_USDA=37.647
NC_035096.1	8732792	.	A	G	.	.	MAF_USDA=2.459
NC_035096.1	8732804	.	G	C	.	.	MAF_USDA=31.25
NC_035096.1	8732847	.	T	A	.	.	MAF_USDA=2.459
NC_035096.1	8732864	.	C	T	.	.	MAF_INRAE=13.924;MAF_USDA=6.471
NC_035096.1	8733027	.	C	G	.	.	MAF_INRAE=5.833;MAF_USDA=32.941
NC_035096.1	8733031	.	C	T	.	.	MAF_INRAE=15.19;MAF_USDA=6.471
NC_035096.1	8733054	.	T	C	.	.	MAF_INRAE=10.526;MAF_USDA=5.422
NC_035096.1	8733080	.	T	G	.	.	MAF_INRAE=26.316
NC_035096.1	8733140	.	T	A	.	.	MAF_INRAE=26.316
NC_035096.1	8733273	.	G	T	.	.	MAF_INRAE=47.368
NC_035096.1	8733417	.	C	A	.	.	MAF_INRAE=10.526
NC_035096.1	8733497	.	C	T	.	.	MAF_INRAE=5.263
NC_035096.1	8733659	.	A	C	.	.	MAF_INRAE=47.468;MAF_USDA=47.024
NC_035096.1	8733686	.	G	A	.	.	MAF_INRAE=15.833;MAF_USDA=33.929
NC_035096.1	8733700	.	A	C	.	.	MAF_INRAE=15.833;MAF_USDA=31.25
NC_035096.1	8733725	.	C	T	.	.	MAF_INRAE=16.667;MAF_USDA=35.119
NC_035096.1	8733741	.	C	T	.	.	MAF_INRAE=13.924;MAF_USDA=6.548
NC_035096.1	8733742	.	G	A	.	.	MAF_USDA=5.833
NC_035096.1	8733797	.	T	A	.	.	MAF_USDA=5.738
NC_035096.1	8733808	.	G	A	.	.	MAF_INRAE=35.443;MAF_USDA=11.765
NC_035096.1	8733812	.	T	A	.	.	MAF_INRAE=46.667;MAF_USDA=49.412
NC_035096.1	8733821	.	T	A	.	.	MAF_USDA=22.917
NC_035096.1	8733823	.	A	C	.	.	MAF_USDA=31.25
NC_035096.1	8733825	.	A	T	.	.	MAF_USDA=45.833
NC_035096.1	8733826	.	A	T	.	.	MAF_USDA=43.75
NC_035096.1	8733827	.	T	A	.	.	MAF_INRAE=29.167
NC_035096.1	8733829	.	T	A	.	.	MAF_INRAE=7.5
NC_035096.1	8733836	.	G	T	.	.	MAF_INRAE=35.443;MAF_USDA=12.353
NC_035096.1	8733842	.	C	A	.	.	MAF_USDA=4.167
NC_035096.1	8733865	.	G	A	.	.	MAF_USDA=6.25
NC_035096.1	8733891	.	C	T	.	.	MAF_USDA=4.918
NC_035096.1	8733976	.	A	C	.	.	MAF_USDA=4.706
NC_035096.1	8734002	.	G	T	.	.	MAF_INRAE=15.0;MAF_USDA=21.176
NC_035096.1	8734077	.	A	T	.	.	MAF_USDA=6.25
NC_035096.1	8734078	.	T	A	.	.	MAF_INRAE=12.658;MAF_USDA=3.279
NC_035096.1	8734079	.	T	G	.	.	MAF_INRAE=48.734;MAF_USDA=34.118
NC_035096.1	8734099	.	T	C	.	.	MAF_USDA=3.279
NC_035096.1	8734128	.	C	A	.	.	MAF_USDA=1.667
NC_035096.1	8734159	.	C	T	.	.	MAF_INRAE=37.342;MAF_USDA=33.929
NC_035096.1	8734188	.	C	T	.	.	MAF_USDA=1.667
NC_035096.1	8734190	.	G	A	.	.	MAF_INRAE=5.263;MAF_USDA=11.31
NC_035096.1	8734200	.	G	A	.	.	MAF_USDA=2.5
NC_035096.1	8734212	.	A	G	.	.	MAF_USDA=2.5
NC_035096.1	8734246	.	G	A	.	.	MAF_INRAE=11.392
NC_035096.1	8734249	.	T	G	.	.	MAF_INRAE=5.263;MAF_USDA=11.176
NC_035096.1	8734390	.	C	A	.	.	MAF_USDA=4.918
NC_035096.1	8734474	.	T	C	.	.	MAF_INRAE=7.5;MAF_USDA=2.459
NC_035096.1	8734478	.	C	T	.	.	MAF_USDA=1.639
NC_035096.1	8734557	.	C	T	.	.	MAF_INRAE=3.797
NC_035096.1	8734563	.	C	T	.	.	MAF_INRAE=15.823;MAF_USDA=5.882
NC_035096.1	8734647	.	C	T	.	.	MAF_INRAE=5.263;MAF_USDA=2.459
NC_035096.1	8734685	.	A	T	.	.	MAF_INRAE=25.833;MAF_USDA=2.941
NC_035096.1	8734686	.	T	A	.	.	MAF_INRAE=25.833;MAF_USDA=2.941
NC_035096.1	8734714	.	C	G	.	.	MAF_USDA=4.167
NC_035096.1	8734758	.	T	C	.	.	MAF_USDA=2.5
NC_035096.1	8734806	.	C	A	.	.	MAF_USDA=3.279
NC_035096.1	8735116	.	G	C	.	.	MAF_INRAE=15.823;MAF_USDA=6.557
NC_035096.1	8735368	.	C	T	.	.	MAF_USDA=4.918
NC_035096.1	8735382	.	C	A	.	.	MAF_USDA=4.918
NC_035096.1	8735482	.	C	A	.	.	MAF_USDA=3.614
NC_035096.1	8735548	.	A	G	.	.	MAF_USDA=4.167
NC_035096.1	8735597	.	G	A	.	.	MAF_INRAE=26.316
NC_035096.1	8735711	.	C	G	.	.	MAF_INRAE=35.443;MAF_USDA=12.941
NC_035096.1	8735715	.	C	T	.	.	MAF_USDA=1.639
NC_035096.1	8735723	.	C	G	.	.	MAF_INRAE=26.316;MAF_USDA=17.647
NC_035096.1	8735739	.	G	A	.	.	MAF_INRAE=35.443;MAF_USDA=13.529
NC_035096.1	8735760	.	A	T	.	.	MAF_USDA=12.5
NC_035096.1	8735775	.	T	A	.	.	MAF_INRAE=35.443;MAF_USDA=12.941
NC_035096.1	8735825	.	G	T	.	.	MAF_INRAE=29.167;MAF_USDA=7.059
NC_035096.1	8735946	.	G	A	.	.	MAF_INRAE=8.861;MAF_USDA=11.765
NC_035096.1	8735992	.	A	C	.	.	MAF_INRAE=9.494;MAF_USDA=13.529
NC_035096.1	8735993	.	T	G	.	.	MAF_INRAE=4.167;MAF_USDA=13.529
NC_035096.1	8735994	.	T	C	.	.	MAF_INRAE=4.167;MAF_USDA=13.529
NC_035096.1	8736000	.	G	A	.	.	MAF_USDA=4.098
NC_035096.1	8736039	.	C	A	.	.	MAF_USDA=4.167
NC_035096.1	8736105	.	G	T	.	.	MAF_INRAE=35.443;MAF_USDA=13.529
NC_035096.1	8736129	.	C	T	.	.	MAF_INRAE=10.833;MAF_USDA=10.0
NC_035096.1	8736130	.	G	A	.	.	MAF_INRAE=36.076;MAF_USDA=12.941
NC_035096.1	8736142	.	G	T	.	.	MAF_USDA=4.167
NC_035096.1	8736143	.	C	G	.	.	MAF_INRAE=1.667;MAF_USDA=1.765
NC_035096.1	8736173	.	G	T	.	.	MAF_USDA=1.639
NC_035096.1	8736178	.	A	C	.	.	MAF_INRAE=36.076;MAF_USDA=18.235
NC_035096.1	8736238	.	C	T	.	.	MAF_USDA=5.738
NC_035096.1	8736760	.	T	G	.	.	MAF_INRAE=26.316;MAF_USDA=13.115
NC_035096.1	8736821	.	T	C	.	.	MAF_USDA=4.098
NC_035096.1	8736839	.	G	T	.	.	MAF_INRAE=11.392
NC_035096.1	8736842	.	C	A	.	.	MAF_USDA=2.459
NC_035096.1	8736986	.	T	G	.	.	MAF_USDA=3.529
NC_035096.1	8737117	.	T	C	.	.	MAF_USDA=20.833
NC_035096.1	8739565	.	C	G	.	.	MAF_USDA=12.353
NC_035096.1	8739568	.	T	C	.	.	MAF_USDA=12.353
NC_035096.1	8739637	.	A	T	.	.	MAF_INRAE=26.316;MAF_USDA=7.059
NC_035096.1	8739673	.	G	A	.	.	MAF_USDA=1.639
NC_035096.1	8739682	.	G	A	.	.	MAF_INRAE=35.443;MAF_USDA=12.353
NC_035096.1	8739708	.	G	T	.	.	MAF_USDA=5.738
NC_035096.1	8739726	.	G	A	.	.	MAF_INRAE=26.316;MAF_USDA=11.765
NC_035096.1	8739732	.	G	A	.	.	MAF_USDA=3.279
NC_035096.1	8739736	.	A	T	.	.	MAF_INRAE=34.177;MAF_USDA=12.353
NC_035096.1	8739842	.	A	G	.	.	MAF_INRAE=44.304;MAF_USDA=23.529
NC_035096.1	8739875	.	T	C	.	.	MAF_INRAE=44.304;MAF_USDA=23.529
NC_035096.1	8739920	.	A	C	.	.	MAF_INRAE=34.81;MAF_USDA=16.471
NC_035096.1	8739939	.	C	T	.	.	MAF_USDA=3.279
NC_035096.1	8740030	.	C	T	.	.	MAF_USDA=3.279
NC_035096.1	8740034	.	T	G	.	.	MAF_INRAE=11.667;MAF_USDA=9.412
NC_035096.1	8740063	.	T	C	.	.	MAF_USDA=2.459
NC_035096.1	8740064	.	T	A	.	.	MAF_USDA=2.459
NC_035096.1	8740073	.	G	T	.	.	MAF_INRAE=11.667;MAF_USDA=5.882
NC_035096.1	8740075	.	A	C	.	.	MAF_USDA=5.738
NC_035096.1	8740154	.	A	G	.	.	MAF_USDA=3.279
NC_035096.1	8740183	.	C	A	.	.	MAF_USDA=1.639
NC_035096.1	8740190	.	C	T	.	.	MAF_USDA=8.333
NC_035096.1	8740199	.	C	T	.	.	MAF_USDA=3.279
NC_035096.1	8740209	.	G	A	.	.	MAF_USDA=2.353
NC_035096.1	8740233	.	G	C	.	.	MAF_INRAE=5.263;MAF_USDA=4.918
NC_035096.1	8740242	.	G	T	.	.	MAF_USDA=1.639
NC_035096.1	8740273	.	G	A	.	.	MAF_USDA=1.639
NC_035096.1	8740286	.	A	C	.	.	MAF_INRAE=30.0;MAF_USDA=5.882
NC_035096.1	8740379	.	A	T	.	.	MAF_INRAE=6.962;MAF_USDA=9.836
NC_035096.1	8740387	.	C	T	.	.	MAF_USDA=1.639
NC_035096.1	8740447	.	G	A	.	.	MAF_USDA=18.824
NC_035096.1	8740461	.	A	C	.	.	MAF_INRAE=44.304;MAF_USDA=23.529
NC_035096.1	8740482	.	A	T	.	.	MAF_USDA=5.738
NC_035096.1	8740521	.	C	T	.	.	MAF_USDA=1.639
NC_035096.1	8740557	.	G	A	.	.	MAF_INRAE=7.5;MAF_USDA=2.459
NC_035096.1	8740615	.	G	A	.	.	MAF_USDA=1.639
NC_035096.1	8740627	.	T	A	.	.	MAF_USDA=5.738
NC_035096.1	8740629	.	C	T	.	.	MAF_USDA=3.279
NC_035096.1	8740655	.	A	G	.	.	MAF_INRAE=5.263;MAF_USDA=2.459
NC_035096.1	8740748	.	T	C	.	.	MAF_USDA=2.459
NC_035096.1	8740767	.	A	C	.	.	MAF_INRAE=5.263;MAF_USDA=5.738
NC_035096.1	8740774	.	A	C	.	.	MAF_INRAE=8.861;MAF_USDA=12.941
NC_035096.1	8740788	.	A	C	.	.	MAF_USDA=3.279
NC_035096.1	8740795	.	T	C	.	.	MAF_INRAE=8.861;MAF_USDA=12.941
NC_035096.1	8740801	.	T	A	.	.	MAF_INRAE=10.833;MAF_USDA=10.588
NC_035096.1	8740802	.	G	A	.	.	MAF_USDA=3.279
NC_035096.1	8740803	.	T	A	.	.	MAF_USDA=3.279
NC_035096.1	8740831	.	G	A	.	.	MAF_INRAE=5.263;MAF_USDA=8.197
NC_035096.1	8740837	.	T	A	.	.	MAF_USDA=5.882
NC_035096.1	8740854	.	G	A	.	.	MAF_INRAE=3.797
NC_035096.1	8740921	.	T	G	.	.	MAF_USDA=12.5
NC_035096.1	8740980	.	C	T	.	.	MAF_INRAE=10.833;MAF_USDA=6.471
NC_035096.1	8740987	.	T	C	.	.	MAF_INRAE=37.342;MAF_USDA=12.353
NC_035096.1	8741023	.	A	G	.	.	MAF_INRAE=28.333;MAF_USDA=5.294
NC_035096.1	8741096	.	T	G	.	.	MAF_USDA=3.279
NC_035096.1	8741149	.	A	G	.	.	MAF_USDA=1.639
NC_035096.1	8741179	.	A	G	.	.	MAF_USDA=8.197
NC_035096.1	8741183	.	C	T	.	.	MAF_USDA=1.639
NC_035096.1	8741199	.	G	A	.	.	MAF_USDA=11.765
NC_035096.1	8741212	.	G	A	.	.	MAF_USDA=11.176
NC_035096.1	8741234	.	G	T	.	.	MAF_USDA=10.0
NC_035096.1	8741251	.	C	A	.	.	MAF_USDA=12.5
NC_035096.1	8741269	.	T	G	.	.	MAF_USDA=14.583
NC_035096.1	8741371	.	G	T	.	.	MAF_USDA=10.417
NC_035096.1	8743073	.	G	A	.	.	MAF_INRAE=42.105
NC_035096.1	8743106	.	G	A	.	.	MAF_INRAE=26.316;MAF_USDA=14.583
NC_035096.1	8743108	.	G	A	.	.	MAF_USDA=3.333
NC_035096.1	8743122	.	A	C	.	.	MAF_INRAE=15.789;MAF_USDA=45.833
NC_035096.1	8743453	.	G	C	.	.	MAF_INRAE=10.833;MAF_USDA=5.952
NC_035096.1	8743456	.	C	T	.	.	MAF_INRAE=34.81;MAF_USDA=12.5
NC_035096.1	8743461	.	T	C	.	.	MAF_INRAE=28.481;MAF_USDA=29.167
NC_035096.1	8743464	.	C	A	.	.	MAF_USDA=5.833
NC_035096.1	8743541	.	C	A	.	.	MAF_USDA=1.639
NC_035096.1	8743726	.	G	A	.	.	MAF_USDA=3.279
NC_035096.1	8743908	.	C	T	.	.	MAF_USDA=7.647
NC_035096.1	8743957	.	C	G	.	.	MAF_USDA=7.377
NC_035096.1	8743972	.	C	T	.	.	MAF_INRAE=36.709;MAF_USDA=30.0
NC_035096.1	8744077	.	C	T	.	.	MAF_INRAE=12.025;MAF_USDA=2.353
NC_035096.1	8744082	.	T	A	.	.	MAF_INRAE=35.443;MAF_USDA=12.941
NC_035096.1	8744086	.	A	G	.	.	MAF_USDA=5.738
NC_035096.1	8744111	.	A	G	.	.	MAF_USDA=16.667
NC_035096.1	8744157	.	T	G	.	.	MAF_INRAE=42.405;MAF_USDA=24.706
NC_035096.1	8744163	.	G	A	.	.	MAF_USDA=5.738
NC_035096.1	8744183	.	G	A	.	.	MAF_INRAE=33.544;MAF_USDA=17.059
NC_035096.1	8744250	.	T	A	.	.	MAF_INRAE=7.5;MAF_USDA=8.197
NC_035096.1	8744280	.	C	A	.	.	MAF_USDA=4.706
NC_035096.1	8744374	.	G	A	.	.	MAF_USDA=1.639
NC_035096.1	8744404	.	A	C	.	.	MAF_INRAE=4.167;MAF_USDA=4.098
NC_035096.1	8744411	.	C	T	.	.	MAF_INRAE=36.076;MAF_USDA=12.353
NC_035096.1	8744430	.	C	T	.	.	MAF_INRAE=36.709;MAF_USDA=19.412
NC_035096.1	8744434	.	C	A	.	.	MAF_INRAE=31.646;MAF_USDA=15.882
NC_035096.1	8744450	.	G	A	.	.	MAF_USDA=4.098
NC_035096.1	8744472	.	G	A	.	.	MAF_USDA=1.639
NC_035096.1	8744473	.	T	A	.	.	MAF_USDA=1.639
NC_035096.1	8744483	.	T	G	.	.	MAF_INRAE=36.076;MAF_USDA=20.588
NC_035096.1	8744578	.	G	A	.	.	MAF_INRAE=36.076;MAF_USDA=12.941
NC_035096.1	8744611	.	A	T	.	.	MAF_INRAE=11.392
NC_035096.1	8744613	.	A	G	.	.	MAF_USDA=14.583
NC_035096.1	8744701	.	C	T	.	.	MAF_INRAE=36.709;MAF_USDA=12.941
NC_035096.1	8744722	.	G	A	.	.	MAF_USDA=4.098
NC_035096.1	8744732	.	A	T	.	.	MAF_INRAE=35.443;MAF_USDA=20.0
NC_035096.1	8744766	.	A	C	.	.	MAF_USDA=2.459
NC_035096.1	8744790	.	G	A	.	.	MAF_USDA=1.639
NC_035096.1	8744879	.	G	C	.	.	MAF_INRAE=36.076;MAF_USDA=32.353
NC_035096.1	8744978	.	A	T	.	.	MAF_USDA=19.672
NC_035096.1	8744999	.	T	G	.	.	MAF_USDA=5.738
NC_035096.1	8745004	.	T	C	.	.	MAF_USDA=5.738
NC_035096.1	8745023	.	G	T	.	.	MAF_INRAE=8.333;MAF_USDA=2.586
NC_035096.1	8745044	.	A	C	.	.	MAF_USDA=6.557
NC_035096.1	8745060	.	C	T	.	.	MAF_USDA=2.083
NC_035096.1	8745061	.	C	T	.	.	MAF_INRAE=11.392;MAF_USDA=1.639
NC_035096.1	8745094	.	A	G	.	.	MAF_USDA=2.459
NC_035096.1	8745095	.	C	A	.	.	MAF_USDA=1.639
NC_035096.1	8745209	.	A	T	.	.	MAF_USDA=5.172
NC_035096.1	8745210	.	T	G	.	.	MAF_USDA=17.683
NC_035096.1	8745305	.	A	C	.	.	MAF_USDA=2.586
NC_035096.1	8745463	.	A	T	.	.	MAF_USDA=6.897
NC_035096.1	8745464	.	T	A	.	.	MAF_USDA=6.897
NC_035096.1	8745482	.	C	T	.	.	MAF_INRAE=13.291
NC_035096.1	8745511	.	T	A	.	.	MAF_INRAE=11.392
NC_035096.1	8745541	.	C	A	.	.	MAF_USDA=1.667
NC_035096.1	8745585	.	A	G	.	.	MAF_INRAE=36.076;MAF_USDA=13.69
NC_035096.1	8745632	.	A	G	.	.	MAF_INRAE=36.076;MAF_USDA=13.095
NC_035096.1	8745649	.	G	T	.	.	MAF_INRAE=15.823;MAF_USDA=31.548
NC_035096.1	8745685	.	C	T	.	.	MAF_USDA=1.667
NC_035096.1	8745689	.	C	A	.	.	MAF_INRAE=15.823;MAF_USDA=32.143
NC_035096.1	8745797	.	G	A	.	.	MAF_INRAE=32.278;MAF_USDA=20.0
NC_035096.1	8745844	.	G	C	.	.	MAF_INRAE=3.797;MAF_USDA=5.738
NC_035096.1	8745921	.	T	G	.	.	MAF_USDA=4.098
NC_035096.1	8745948	.	T	G	.	.	MAF_INRAE=36.076;MAF_USDA=12.941
NC_035096.1	8745949	.	T	C	.	.	MAF_INRAE=39.167;MAF_USDA=12.353
NC_035096.1	8745980	.	A	G	.	.	MAF_USDA=1.639
NC_035096.1	8746098	.	A	G	.	.	MAF_USDA=2.083
NC_035096.1	8746231	.	C	G	.	.	MAF_INRAE=3.333
NC_035096.1	8746232	.	G	A	.	.	MAF_USDA=1.765
NC_035096.1	8746301	.	T	A	.	.	MAF_USDA=2.459
NC_035096.1	8746355	.	A	G	.	.	MAF_INRAE=3.333;MAF_USDA=4.098
NC_035096.1	8746396	.	G	A	.	.	MAF_USDA=3.279
NC_035096.1	8746481	.	C	T	.	.	MAF_INRAE=3.333;MAF_USDA=1.639
NC_035096.1	8746541	.	T	A	.	.	MAF_USDA=10.656
NC_035096.1	8746661	.	A	G	.	.	MAF_USDA=1.639
NC_035096.1	8746699	.	C	A	.	.	MAF_INRAE=39.241;MAF_USDA=12.941
NC_035096.1	8746868	.	G	A	.	.	MAF_USDA=4.118
NC_035096.1	8746871	.	G	C	.	.	MAF_INRAE=5.263
NC_035096.1	8746928	.	C	A	.	.	MAF_USDA=4.918
NC_035096.1	8746938	.	C	A	.	.	MAF_INRAE=5.263
NC_035096.1	8747020	.	T	G	.	.	MAF_USDA=13.934
NC_035096.1	8747061	.	C	A	.	.	MAF_USDA=20.492
NC_035096.1	8747070	.	T	A	.	.	MAF_INRAE=3.797;MAF_USDA=12.941
NC_035096.1	8747102	.	T	C	.	.	MAF_INRAE=3.333
NC_035096.1	8747120	.	C	G	.	.	MAF_INRAE=34.81;MAF_USDA=12.941
NC_035096.1	8747154	.	G	T	.	.	MAF_USDA=4.098
NC_035096.1	8747203	.	A	G	.	.	MAF_INRAE=34.81;MAF_USDA=28.824
NC_035096.1	8747204	.	C	T	.	.	MAF_INRAE=37.5;MAF_USDA=13.529
NC_035096.1	8747205	.	G	A	.	.	MAF_USDA=4.167
NC_035096.1	8747258	.	T	A	.	.	MAF_INRAE=36.076;MAF_USDA=27.647
NC_035096.1	8747331	.	C	T	.	.	MAF_INRAE=36.076;MAF_USDA=27.647
NC_035096.1	8747425	.	T	A	.	.	MAF_INRAE=3.797;MAF_USDA=13.529
NC_035096.1	8747438	.	A	G	.	.	MAF_USDA=4.098
NC_035096.1	8747518	.	T	A	.	.	MAF_USDA=14.118
NC_035096.1	8747540	.	A	T	.	.	MAF_USDA=14.118
NC_035096.1	8747544	.	C	T	.	.	MAF_INRAE=3.797;MAF_USDA=27.059
NC_035096.1	8747567	.	G	A	.	.	MAF_USDA=1.639
NC_035096.1	8747578	.	G	A	.	.	MAF_INRAE=7.5;MAF_USDA=12.295
NC_035096.1	8747645	.	C	T	.	.	MAF_USDA=4.918
NC_035096.1	8747646	.	G	A	.	.	MAF_USDA=6.25
NC_035096.1	8747688	.	C	T	.	.	MAF_INRAE=36.076;MAF_USDA=11.765
NC_035096.1	8747771	.	C	A	.	.	MAF_INRAE=36.709;MAF_USDA=12.941
NC_035096.1	8747774	.	C	T	.	.	MAF_USDA=2.459
NC_035096.1	8747857	.	G	A	.	.	MAF_INRAE=7.5;MAF_USDA=24.59
NC_035096.1	8747906	.	T	C	.	.	MAF_INRAE=12.025;MAF_USDA=3.279
NC_035096.1	8747927	.	C	A	.	.	MAF_USDA=22.917
NC_035096.1	8748006	.	C	A	.	.	MAF_USDA=10.656
NC_035096.1	8748071	.	G	A	.	.	MAF_USDA=1.639
NC_035096.1	8748078	.	T	G	.	.	MAF_USDA=1.176
NC_035096.1	8748083	.	T	G	.	.	MAF_USDA=2.083
NC_035096.1	8748087	.	T	C	.	.	MAF_INRAE=8.333;MAF_USDA=31.148
NC_035096.1	8748099	.	G	T	.	.	MAF_USDA=22.917
NC_035096.1	8748137	.	C	A	.	.	MAF_INRAE=36.076;MAF_USDA=12.353
NC_035096.1	8748190	.	C	A	.	.	MAF_USDA=3.571
NC_035096.1	8748257	.	G	A	.	.	MAF_INRAE=36.076;MAF_USDA=12.353
NC_035096.1	8748343	.	A	T	.	.	MAF_USDA=7.377
NC_035096.1	8748371	.	T	A	.	.	MAF_USDA=1.639
NC_035096.1	8748374	.	T	G	.	.	MAF_USDA=1.639
NC_035096.1	8748393	.	G	T	.	.	MAF_USDA=4.098
NC_035096.1	8748456	.	C	T	.	.	MAF_INRAE=36.076;MAF_USDA=12.353
NC_035096.1	8748561	.	A	T	.	.	MAF_INRAE=5.263
NC_035096.1	8748623	.	C	A	.	.	MAF_INRAE=11.392;MAF_USDA=4.098
NC_035096.1	8748630	.	G	T	.	.	MAF_INRAE=35.443;MAF_USDA=12.941
NC_035096.1	8748642	.	C	T	.	.	MAF_USDA=1.639
NC_035096.1	8748646	.	T	C	.	.	MAF_USDA=2.941
NC_035096.1	8748648	.	G	A	.	.	MAF_INRAE=9.494;MAF_USDA=6.471
NC_035096.1	8748687	.	T	G	.	.	MAF_USDA=1.639
NC_035096.1	8748696	.	C	A	.	.	MAF_USDA=7.377
NC_035096.1	8748739	.	G	A	.	.	MAF_USDA=4.167
NC_035096.1	8748751	.	T	A	.	.	MAF_USDA=4.918
NC_035096.1	8748886	.	C	T	.	.	MAF_USDA=29.167
NC_035096.1	8748967	.	A	C	.	.	MAF_INRAE=32.911;MAF_USDA=8.824
NC_035096.1	8748977	.	A	G	.	.	MAF_INRAE=8.333;MAF_USDA=11.475
NC_035096.1	8748982	.	T	A	.	.	MAF_INRAE=30.38;MAF_USDA=11.765
NC_035096.1	8749007	.	A	C	.	.	MAF_INRAE=3.333;MAF_USDA=5.738
NC_035096.1	8749040	.	C	T	.	.	MAF_USDA=9.016
NC_035096.1	8749068	.	A	T	.	.	MAF_INRAE=35.443;MAF_USDA=12.353
NC_035096.1	8749095	.	G	A	.	.	MAF_USDA=3.279
NC_035096.1	8749115	.	C	A	.	.	MAF_INRAE=31.013;MAF_USDA=11.765
NC_035096.1	8749128	.	A	C	.	.	MAF_INRAE=36.076;MAF_USDA=12.941
NC_035096.1	8749135	.	G	A	.	.	MAF_INRAE=36.076;MAF_USDA=13.529
NC_035096.1	8749136	.	T	C	.	.	MAF_USDA=4.918
NC_035096.1	8749153	.	G	A	.	.	MAF_INRAE=35.443;MAF_USDA=12.941
NC_035096.1	8749159	.	T	C	.	.	MAF_INRAE=35.443;MAF_USDA=22.353
NC_035096.1	8749164	.	C	T	.	.	MAF_USDA=1.639
NC_035096.1	8749172	.	C	T	.	.	MAF_INRAE=35.443;MAF_USDA=12.941
NC_035096.1	8749237	.	T	C	.	.	MAF_INRAE=35.443;MAF_USDA=12.5
NC_035096.1	8749246	.	A	G	.	.	MAF_USDA=7.738
NC_035096.1	8749347	.	T	A	.	.	MAF_INRAE=35.443;MAF_USDA=12.941
NC_035096.1	8749414	.	G	T	.	.	MAF_USDA=6.25
NC_035096.1	8749437	.	T	A	.	.	MAF_USDA=1.639
NC_035096.1	8749544	.	A	G	.	.	MAF_USDA=1.639
NC_035096.1	8749587	.	G	A	.	.	MAF_INRAE=3.797
NC_035096.1	8749678	.	G	T	.	.	MAF_USDA=4.167
NC_035096.1	8749708	.	G	T	.	.	MAF_INRAE=4.43;MAF_USDA=15.294
NC_035096.1	8749723	.	A	G	.	.	MAF_INRAE=39.167;MAF_USDA=13.529
NC_035096.1	8749745	.	G	T	.	.	MAF_USDA=12.5
NC_035096.1	8749817	.	G	A	.	.	MAF_USDA=10.169
NC_035096.1	8749818	.	C	A	.	.	MAF_USDA=1.695
NC_035096.1	8749845	.	G	A	.	.	MAF_USDA=12.5
NC_035096.1	8749847	.	G	A	.	.	MAF_USDA=8.475
NC_035096.1	8749897	.	G	A	.	.	MAF_USDA=5.0
NC_035096.1	8749938	.	C	T	.	.	MAF_USDA=1.667
NC_035096.1	8750031	.	C	T	.	.	MAF_USDA=4.167
NC_035096.1	8750132	.	G	A	.	.	MAF_INRAE=32.278;MAF_USDA=11.765
NC_035096.1	8750171	.	T	A	.	.	MAF_INRAE=31.646;MAF_USDA=11.176
NC_035096.1	8750176	.	A	T	.	.	MAF_INRAE=9.494;MAF_USDA=5.882
NC_035096.1	8750178	.	C	T	.	.	MAF_INRAE=4.167;MAF_USDA=6.471
NC_035096.1	8750207	.	C	T	.	.	MAF_INRAE=36.076;MAF_USDA=24.118
NC_035096.1	8750217	.	G	A	.	.	MAF_INRAE=36.076;MAF_USDA=11.765
NC_035096.1	8750263	.	G	A	.	.	MAF_INRAE=32.911;MAF_USDA=12.353
NC_035096.1	8750302	.	T	C	.	.	MAF_USDA=1.639
NC_035096.1	8750404	.	A	C	.	.	MAF_INRAE=8.333;MAF_USDA=15.574
NC_035096.1	8750429	.	G	C	.	.	MAF_INRAE=31.013;MAF_USDA=11.765
NC_035096.1	8750432	.	T	A	.	.	MAF_INRAE=36.076;MAF_USDA=12.941
NC_035096.1	8750505	.	T	G	.	.	MAF_USDA=8.197
NC_035096.1	8750614	.	A	T	.	.	MAF_INRAE=34.81;MAF_USDA=12.941
NC_035096.1	8750619	.	G	A	.	.	MAF_INRAE=9.494;MAF_USDA=7.059
NC_035096.1	8750672	.	G	C	.	.	MAF_INRAE=26.316;MAF_USDA=12.353
NC_035096.1	8750817	.	A	G	.	.	MAF_USDA=2.542
NC_035096.1	8750818	.	A	T	.	.	MAF_USDA=2.542
NC_035096.1	8750850	.	G	A	.	.	MAF_INRAE=7.5;MAF_USDA=15.0
NC_035096.1	8750941	.	C	T	.	.	MAF_USDA=1.639
NC_035096.1	8750959	.	A	G	.	.	MAF_INRAE=34.81;MAF_USDA=12.353
NC_035096.1	8751004	.	G	A	.	.	MAF_USDA=1.639
NC_035096.1	8751034	.	G	T	.	.	MAF_USDA=1.667
NC_035096.1	8751101	.	G	T	.	.	MAF_USDA=1.639
NC_035096.1	8751198	.	G	T	.	.	MAF_USDA=4.098
NC_035096.1	8751268	.	T	C	.	.	MAF_USDA=1.639
NC_035096.1	8751291	.	T	A	.	.	MAF_INRAE=35.443;MAF_USDA=13.529
NC_035096.1	8751297	.	T	G	.	.	MAF_INRAE=35.443;MAF_USDA=14.118
NC_035096.1	8751330	.	C	T	.	.	MAF_INRAE=35.443;MAF_USDA=12.941
NC_035096.1	8751335	.	A	C	.	.	MAF_INRAE=4.43;MAF_USDA=12.941
NC_035096.1	8751341	.	A	T	.	.	MAF_INRAE=31.646;MAF_USDA=11.765
NC_035096.1	8751360	.	G	T	.	.	MAF_USDA=1.639
NC_035096.1	8751437	.	A	T	.	.	MAF_INRAE=3.165;MAF_USDA=14.706
NC_035096.1	8751524	.	C	T	.	.	MAF_INRAE=3.797
NC_035096.1	8751669	.	G	C	.	.	MAF_USDA=7.377
NC_035096.1	8751716	.	A	G	.	.	MAF_INRAE=3.333;MAF_USDA=4.098
NC_035096.1	8751771	.	T	C	.	.	MAF_INRAE=36.076;MAF_USDA=12.941
NC_035096.1	8751782	.	T	G	.	.	MAF_INRAE=31.646;MAF_USDA=42.353
NC_035096.1	8751874	.	T	G	.	.	MAF_INRAE=34.81;MAF_USDA=14.706
NC_035096.1	8752004	.	C	T	.	.	MAF_INRAE=36.076;MAF_USDA=12.941
NC_035096.1	8752037	.	T	G	.	.	MAF_INRAE=32.911;MAF_USDA=13.529
NC_035096.1	8752081	.	G	A	.	.	MAF_USDA=3.529
NC_035096.1	8752164	.	A	C	.	.	MAF_INRAE=36.076;MAF_USDA=13.529
NC_035096.1	8752182	.	T	A	.	.	MAF_INRAE=43.671;MAF_USDA=38.235
NC_035096.1	8752207	.	C	T	.	.	MAF_INRAE=31.013;MAF_USDA=9.016
NC_035096.1	8752235	.	C	A	.	.	MAF_INRAE=49.367;MAF_USDA=39.344
NC_035096.1	8752246	.	G	T	.	.	MAF_INRAE=36.076;MAF_USDA=12.941
NC_035096.1	8752268	.	T	C	.	.	MAF_USDA=22.917
NC_035096.1	8752303	.	C	T	.	.	MAF_USDA=7.143
NC_035096.1	8752345	.	C	A	.	.	MAF_INRAE=34.81;MAF_USDA=12.941
NC_035096.1	8752402	.	G	A	.	.	MAF_INRAE=34.81;MAF_USDA=12.941
NC_035096.1	8752433	.	C	G	.	.	MAF_USDA=2.083
NC_035096.1	8752455	.	C	A	.	.	MAF_INRAE=32.911;MAF_USDA=8.824
NC_035096.1	8752504	.	A	T	.	.	MAF_INRAE=35.443;MAF_USDA=12.353
NC_035096.1	8752515	.	A	C	.	.	MAF_INRAE=35.443;MAF_USDA=11.765
NC_035096.1	8752552	.	T	C	.	.	MAF_INRAE=35.443;MAF_USDA=12.353
NC_035096.1	8752607	.	G	A	.	.	MAF_USDA=22.917
NC_035096.1	8752620	.	C	T	.	.	MAF_INRAE=36.709;MAF_USDA=12.941
NC_035096.1	8752686	.	G	T	.	.	MAF_INRAE=9.494;MAF_USDA=9.412
NC_035096.1	8752732	.	G	T	.	.	MAF_USDA=4.098
NC_035096.1	8752759	.	T	C	.	.	MAF_INRAE=13.291;MAF_USDA=25.294
NC_035096.1	8752787	.	A	T	.	.	MAF_INRAE=3.797
NC_035096.1	8752808	.	T	G	.	.	MAF_INRAE=8.333;MAF_USDA=15.574
NC_035096.1	8752817	.	C	T	.	.	MAF_INRAE=8.333;MAF_USDA=15.574
NC_035096.1	8752823	.	G	T	.	.	MAF_INRAE=35.443;MAF_USDA=12.941
NC_035096.1	8752827	.	G	A	.	.	MAF_INRAE=8.333;MAF_USDA=15.574
NC_035096.1	8752837	.	C	T	.	.	MAF_INRAE=8.333;MAF_USDA=15.574
NC_035096.1	8752843	.	T	A	.	.	MAF_INRAE=8.333;MAF_USDA=15.574
NC_035096.1	8752847	.	C	T	.	.	MAF_USDA=8.333
NC_035096.1	8752890	.	T	C	.	.	MAF_INRAE=3.333
NC_035096.1	8752909	.	T	A	.	.	MAF_INRAE=26.316;MAF_USDA=35.833
NC_035096.1	8752912	.	A	T	.	.	MAF_USDA=35.0
NC_035096.1	8753005	.	A	G	.	.	MAF_INRAE=35.443;MAF_USDA=13.529
NC_035096.1	8753071	.	A	G	.	.	MAF_INRAE=13.291;MAF_USDA=24.706
NC_035096.1	8753082	.	A	C	.	.	MAF_INRAE=36.076;MAF_USDA=12.941
NC_035096.1	8753083	.	A	G	.	.	MAF_INRAE=3.797
NC_035096.1	8753118	.	T	C	.	.	MAF_USDA=4.167
NC_035096.1	8753137	.	T	A	.	.	MAF_INRAE=11.392;MAF_USDA=5.738
NC_035096.1	8753168	.	A	C	.	.	MAF_USDA=4.167
NC_035096.1	8753173	.	C	A	.	.	MAF_USDA=1.639
NC_035096.1	8753183	.	A	T	.	.	MAF_INRAE=48.101;MAF_USDA=37.647
NC_035096.1	8753226	.	G	A	.	.	MAF_USDA=4.167
NC_035096.1	8753231	.	T	C	.	.	MAF_USDA=3.529
NC_035096.1	8753270	.	A	T	.	.	MAF_INRAE=11.392
NC_035096.1	8753305	.	A	G	.	.	MAF_INRAE=2.5;MAF_USDA=4.098
NC_035096.1	8753312	.	A	C	.	.	MAF_INRAE=5.263
NC_035096.1	8753330	.	G	A	.	.	MAF_USDA=4.167
NC_035096.1	8753427	.	G	A	.	.	MAF_USDA=3.529
NC_035096.1	8753446	.	G	A	.	.	MAF_INRAE=36.076;MAF_USDA=10.714
NC_035096.1	8753448	.	A	G	.	.	MAF_INRAE=6.667;MAF_USDA=35.246
NC_035096.1	8753471	.	C	G	.	.	MAF_INRAE=11.392;MAF_USDA=35.246
NC_035096.1	8753620	.	G	A	.	.	MAF_USDA=8.197
NC_035096.1	8753768	.	C	A	.	.	MAF_INRAE=5.263
NC_035096.1	8753781	.	T	C	.	.	MAF_USDA=1.639
NC_035096.1	8753782	.	G	A	.	.	MAF_USDA=4.918
NC_035096.1	8753958	.	G	A	.	.	MAF_INRAE=36.076;MAF_USDA=11.765
NC_035096.1	8753990	.	T	C	.	.	MAF_INRAE=37.342;MAF_USDA=11.765
NC_035096.1	8754031	.	T	A	.	.	MAF_USDA=2.459
NC_035096.1	8754191	.	C	T	.	.	MAF_USDA=8.197
NC_035096.1	8754254	.	GA	GG	.	.	MAF_USDA=14.583
NC_035096.1	8754255	.	A	G	.	.	MAF_INRAE=36.076;MAF_USDA=11.475
NC_035096.1	8754296	.	C	T	.	.	MAF_INRAE=36.076;MAF_USDA=12.941
NC_035096.1	8754342	.	A	T	.	.	MAF_INRAE=3.797;MAF_USDA=8.824
NC_035096.1	8754430	.	G	T	.	.	MAF_INRAE=5.263;MAF_USDA=22.353
NC_035096.1	8754512	.	A	C	.	.	MAF_INRAE=38.608;MAF_USDA=33.529
NC_035096.1	8754536	.	T	G	.	.	MAF_INRAE=5.263
NC_035096.1	8754539	.	T	C	.	.	MAF_USDA=9.412
NC_035096.1	8754558	.	A	C	.	.	MAF_INRAE=33.544;MAF_USDA=8.824
NC_035096.1	8754559	.	C	A	.	.	MAF_INRAE=35.833;MAF_USDA=8.824
NC_035096.1	8754619	.	C	A	.	.	MAF_USDA=4.167
NC_035096.1	8754743	.	G	T	.	.	MAF_INRAE=36.076;MAF_USDA=12.941
NC_035096.1	8754776	.	C	T	.	.	MAF_USDA=1.639
NC_035096.1	8754863	.	T	C	.	.	MAF_USDA=2.459
NC_035096.1	8754885	.	G	A	.	.	MAF_INRAE=36.076;MAF_USDA=12.941
NC_035096.1	8754917	.	C	T	.	.	MAF_INRAE=3.797;MAF_USDA=10.843
NC_035096.1	8754918	.	G	A	.	.	MAF_INRAE=9.494;MAF_USDA=8.824
NC_035096.1	8755057	.	C	A	.	.	MAF_INRAE=37.342;MAF_USDA=39.286
NC_035096.1	8755067	.	ACAATGGCG	ACAATGGCA	.	.	MAF_USDA=8.333
NC_035096.1	8755075	.	G	A	.	.	MAF_INRAE=36.709
NC_035096.1	8755085	.	T	G	.	.	MAF_USDA=10.119
NC_035096.1	8755092	.	T	A	.	.	MAF_USDA=5.833
NC_035096.1	8755127	.	CA	CG	.	.	MAF_USDA=25.0
NC_035096.1	8755128	.	A	G	.	.	MAF_INRAE=24.684
NC_035096.1	8755203	.	T	G	.	.	MAF_INRAE=6.667
NC_035096.1	8755215	.	T	C	.	.	MAF_INRAE=20.886;MAF_USDA=23.529
NC_035096.1	8755251	.	G	T	.	.	MAF_INRAE=36.076;MAF_USDA=10.843
NC_035096.1	8755284	.	G	T	.	.	MAF_USDA=16.667
NC_035096.1	8755300	.	G	T	.	.	MAF_USDA=10.843
NC_035096.1	8755320	.	G	A	.	.	MAF_USDA=2.083
NC_035096.1	8755374	.	C	T	.	.	MAF_INRAE=33.544;MAF_USDA=14.583
NC_035096.1	8755385	.	T	G	.	.	MAF_INRAE=3.333;MAF_USDA=5.085
NC_035096.1	8755390	.	A	T	.	.	MAF_INRAE=3.333;MAF_USDA=12.712
NC_035096.1	8755391	.	A	T	.	.	MAF_INRAE=39.167;MAF_USDA=25.301
NC_035096.1	8755392	.	A	T	.	.	MAF_USDA=37.952
NC_035096.1	8755427	.	A	G	.	.	MAF_INRAE=3.797
NC_035096.1	8755453	.	C	T	.	.	MAF_INRAE=3.333;MAF_USDA=5.085
NC_035096.1	8755494	.	C	A	.	.	MAF_INRAE=2.532;MAF_USDA=36.747
NC_035096.1	8755503	.	A	C	.	.	MAF_USDA=37.952
NC_035096.1	8755510	.	G	T	.	.	MAF_INRAE=2.532;MAF_USDA=41.667
NC_035096.1	8755534	.	G	A	.	.	MAF_INRAE=33.544;MAF_USDA=9.639
NC_035096.1	8755552	.	A	G	.	.	MAF_USDA=1.695
NC_035096.1	8755578	.	G	A	.	.	MAF_INRAE=32.278;MAF_USDA=8.434
NC_035096.1	8755654	.	C	A	.	.	MAF_INRAE=36.076
NC_035096.1	8755659	.	A	C	.	.	MAF_INRAE=9.494;MAF_USDA=8.333
NC_035096.1	8755725	.	G	A	.	.	MAF_INRAE=3.797
NC_035096.1	8755740	.	A	C	.	.	MAF_INRAE=33.544;MAF_USDA=9.036
NC_035096.1	8755794	.	A	G	.	.	MAF_USDA=4.098
NC_035096.1	8755828	.	G	A	.	.	MAF_USDA=4.098
NC_035096.1	8755902	.	G	A	.	.	MAF_USDA=2.083
NC_035096.1	8755913	.	C	T	.	.	MAF_USDA=45.833
NC_035096.1	8755931	.	C	T	.	.	MAF_INRAE=11.392
NC_035096.1	8755985	.	C	A	.	.	MAF_USDA=2.459
NC_035096.1	8756014	.	C	T	.	.	MAF_INRAE=3.333;MAF_USDA=1.639
NC_035096.1	8756053	.	C	T	.	.	MAF_INRAE=9.494;MAF_USDA=30.588
NC_035096.1	8756097	.	T	A	.	.	MAF_INRAE=46.835;MAF_USDA=42.353
NC_035096.1	8756103	.	G	A	.	.	MAF_INRAE=17.722;MAF_USDA=45.882
NC_035096.1	8756229	.	T	G	.	.	MAF_USDA=4.918
NC_035096.1	8756237	.	T	C	.	.	MAF_USDA=4.918
NC_035096.1	8756254	.	T	G	.	.	MAF_USDA=3.279
NC_035096.1	8756259	.	T	G	.	.	MAF_USDA=4.098
NC_035096.1	8756262	.	T	C	.	.	MAF_INRAE=47.468;MAF_USDA=41.765
NC_035096.1	8756347	.	A	T	.	.	MAF_INRAE=46.203;MAF_USDA=40.0
NC_035096.1	8756349	.	A	G	.	.	MAF_INRAE=39.167;MAF_USDA=11.765
NC_035096.1	8756388	.	C	T	.	.	MAF_USDA=12.5
NC_035096.1	8756407	.	T	G	.	.	MAF_INRAE=36.076;MAF_USDA=12.941
NC_035096.1	8756444	.	A	G	.	.	MAF_USDA=4.167
NC_035096.1	8756450	.	G	T	.	.	MAF_USDA=1.639
NC_035096.1	8756458	.	A	C	.	.	MAF_INRAE=45.57;MAF_USDA=33.529
NC_035096.1	8756474	.	T	C	.	.	MAF_USDA=3.529
NC_035096.1	8756508	.	G	A	.	.	MAF_USDA=16.667
NC_035096.1	8756510	.	A	G	.	.	MAF_USDA=4.098
NC_035096.1	8756520	.	G	C	.	.	MAF_USDA=4.098
NC_035096.1	8756545	.	C	A	.	.	MAF_INRAE=32.911;MAF_USDA=8.824
NC_035096.1	8756555	.	A	C	.	.	MAF_INRAE=26.316
NC_035096.1	8756557	.	G	C	.	.	MAF_INRAE=3.333;MAF_USDA=5.738
NC_035096.1	8756589	.	T	G	.	.	MAF_INRAE=32.911;MAF_USDA=8.824
NC_035096.1	8756597	.	G	T	.	.	MAF_INRAE=17.722;MAF_USDA=40.0
NC_035096.1	8756625	.	A	C	.	.	MAF_USDA=5.738
NC_035096.1	8756639	.	A	G	.	.	MAF_INRAE=34.81;MAF_USDA=16.471
NC_035096.1	8756711	.	C	G	.	.	MAF_USDA=16.667
NC_035096.1	8756801	.	A	C	.	.	MAF_USDA=5.738
NC_035096.1	8756839	.	A	C	.	.	MAF_USDA=4.918
NC_035096.1	8756864	.	C	T	.	.	MAF_USDA=7.059
NC_035096.1	8756908	.	C	G	.	.	MAF_INRAE=37.975;MAF_USDA=37.059
NC_035096.1	8756928	.	G	T	.	.	MAF_INRAE=3.333;MAF_USDA=4.918
NC_035096.1	8756957	.	C	G	.	.	MAF_USDA=2.459
NC_035096.1	8757094	.	G	T	.	.	MAF_USDA=15.882
NC_035096.1	8757106	.	G	C	.	.	MAF_USDA=4.098
NC_035096.1	8757161	.	A	C	.	.	MAF_USDA=2.083
NC_035096.1	8757216	.	C	T	.	.	MAF_USDA=7.647
NC_035096.1	8757323	.	C	A	.	.	MAF_USDA=1.639
NC_035096.1	8757445	.	T	A	.	.	MAF_INRAE=5.263
NC_035096.1	8757533	.	G	A	.	.	MAF_USDA=3.279
NC_035096.1	8757599	.	T	C	.	.	MAF_USDA=6.557
NC_035096.1	8757601	.	A	T	.	.	MAF_USDA=5.738
NC_035096.1	8757632	.	T	G	.	.	MAF_INRAE=3.333
NC_035096.1	8757670	.	G	A	.	.	MAF_USDA=6.557
NC_035096.1	8757722	.	A	C	.	.	MAF_INRAE=5.263
NC_035096.1	8757727	.	G	A	.	.	MAF_USDA=2.459
NC_035096.1	8757829	.	T	A	.	.	MAF_USDA=2.083
NC_035096.1	8757880	.	T	A	.	.	MAF_USDA=1.695
NC_035096.1	8757921	.	A	G	.	.	MAF_INRAE=10.127;MAF_USDA=3.279
NC_035096.1	8757928	.	C	A	.	.	MAF_USDA=2.083
NC_035096.1	8757930	.	T	A	.	.	MAF_USDA=11.176
NC_035096.1	8757932	.	C	T	.	.	MAF_USDA=3.279
NC_035096.1	8757942	.	A	T	.	.	MAF_INRAE=33.544;MAF_USDA=8.824
NC_035096.1	8757966	.	C	G	.	.	MAF_INRAE=3.797
NC_035096.1	8758017	.	C	T	.	.	MAF_USDA=6.471
NC_035096.1	8758042	.	C	T	.	.	MAF_USDA=1.639
NC_035096.1	8758056	.	C	A	.	.	MAF_USDA=2.459
NC_035096.1	8758087	.	C	T	.	.	MAF_INRAE=15.789
NC_035096.1	8758101	.	C	T	.	.	MAF_INRAE=23.684
NC_035096.1	8758436	.	G	T	.	.	MAF_USDA=12.5
NC_035096.1	8758449	.	G	A	.	.	MAF_USDA=1.639
NC_035096.1	8758461	.	C	A	.	.	MAF_USDA=19.412
NC_035096.1	8758468	.	A	C	.	.	MAF_USDA=9.016
NC_035096.1	8758475	.	A	C	.	.	MAF_USDA=22.131
NC_035096.1	8758569	.	A	G	.	.	MAF_INRAE=13.924;MAF_USDA=11.475
NC_035096.1	8758572	.	G	A	.	.	MAF_INRAE=35.0;MAF_USDA=32.941
NC_035096.1	8758575	.	T	G	.	.	MAF_INRAE=41.667;MAF_USDA=49.412
NC_035096.1	8758613	.	A	T	.	.	MAF_USDA=7.738
NC_035096.1	8758621	.	C	A	.	.	MAF_INRAE=41.139;MAF_USDA=39.286
NC_035096.1	8758659	.	G	T	.	.	MAF_USDA=4.098
NC_035096.1	8758685	.	T	A	.	.	MAF_INRAE=35.443;MAF_USDA=11.765
NC_035096.1	8758806	.	T	C	.	.	MAF_INRAE=8.228;MAF_USDA=40.164
NC_035096.1	8758886	.	T	C	.	.	MAF_INRAE=6.962;MAF_USDA=14.706
NC_035096.1	8758947	.	C	T	.	.	MAF_INRAE=40.506;MAF_USDA=24.118
NC_035096.1	8758948	.	T	G	.	.	MAF_USDA=4.098
NC_035096.1	8759038	.	A	T	.	.	MAF_INRAE=31.646;MAF_USDA=13.529
NC_035096.1	8759044	.	C	T	.	.	MAF_USDA=10.417
NC_035096.1	8759067	.	G	A	.	.	MAF_USDA=2.941
NC_035096.1	8759243	.	G	A	.	.	MAF_INRAE=5.263
NC_035096.1	8759254	.	C	G	.	.	MAF_INRAE=5.263
NC_035096.1	8759335	.	G	T	.	.	MAF_INRAE=5.263
NC_035096.1	8759413	.	T	G	.	.	MAF_USDA=3.279
NC_035096.1	8759488	.	A	G	.	.	MAF_INRAE=26.582;MAF_USDA=10.588
NC_035096.1	8759510	.	C	A	.	.	MAF_INRAE=37.5;MAF_USDA=13.529
NC_035096.1	8759524	.	G	T	.	.	MAF_INRAE=20.0;MAF_USDA=4.118
NC_035096.1	8759529	.	C	T	.	.	MAF_INRAE=3.797;MAF_USDA=12.5
NC_035096.1	8759582	.	G	A	.	.	MAF_USDA=2.459
NC_035096.1	8759679	.	C	G	.	.	MAF_INRAE=43.038;MAF_USDA=34.706
NC_035096.1	8759696	.	T	C	.	.	MAF_USDA=3.279
NC_035096.1	8759733	.	T	A	.	.	MAF_INRAE=36.076;MAF_USDA=11.765
NC_035096.1	8759764	.	C	T	.	.	MAF_INRAE=36.076;MAF_USDA=11.765
NC_035096.1	8759766	.	G	T	.	.	MAF_INRAE=39.167;MAF_USDA=12.941
NC_035096.1	8759784	.	C	A	.	.	MAF_INRAE=36.076;MAF_USDA=12.353
NC_035096.1	8759785	.	G	A	.	.	MAF_INRAE=39.167;MAF_USDA=12.353
NC_035096.1	8759788	.	G	A	.	.	MAF_USDA=1.639
NC_035096.1	8759799	.	T	A	.	.	MAF_INRAE=10.526;MAF_USDA=6.557
NC_035096.1	8759818	.	T	G	.	.	MAF_INRAE=44.937
NC_035096.1	8759839	.	A	G	.	.	MAF_USDA=2.381
NC_035096.1	8759862	.	CAA	CAG	.	.	MAF_USDA=4.167
NC_035096.1	8759864	.	A	G	.	.	MAF_INRAE=40.0
NC_035096.1	8759872	.	A	G	.	.	MAF_USDA=1.724
NC_035096.1	8759879	.	T	C	.	.	MAF_USDA=16.667
NC_035096.1	8759973	.	T	C	.	.	MAF_USDA=8.824
NC_035096.1	8759983	.	G	A	.	.	MAF_INRAE=36.076;MAF_USDA=12.941
NC_035096.1	8759988	.	T	C	.	.	MAF_INRAE=34.211;MAF_USDA=8.824
NC_035096.1	8759996	.	T	C	.	.	MAF_INRAE=5.263;MAF_USDA=4.098
NC_035096.1	8760052	.	T	C	.	.	MAF_INRAE=10.127;MAF_USDA=1.667
NC_035096.1	8760055	.	G	T	.	.	MAF_INRAE=35.443;MAF_USDA=14.583
NC_035096.1	8760059	.	G	T	.	.	MAF_INRAE=38.333;MAF_USDA=14.583
NC_035096.1	8760081	.	G	A	.	.	MAF_USDA=1.639
NC_035096.1	8760093	.	C	T	.	.	MAF_INRAE=5.263
NC_035096.1	8760095	.	T	G	.	.	MAF_INRAE=18.333;MAF_USDA=3.529
NC_035096.1	8760111	.	G	A	.	.	MAF_INRAE=34.81;MAF_USDA=12.941
NC_035096.1	8760136	.	T	G	.	.	MAF_INRAE=20.0;MAF_USDA=4.167
NC_035096.1	8760137	.	T	C	.	.	MAF_INRAE=3.165;MAF_USDA=12.5
NC_035096.1	8760272	.	A	G	.	.	MAF_USDA=4.098
NC_035096.1	8760277	.	C	A	.	.	MAF_USDA=2.459
NC_035096.1	8760300	.	C	G	.	.	MAF_INRAE=14.557;MAF_USDA=25.882
NC_035096.1	8760333	.	T	G	.	.	MAF_INRAE=10.526;MAF_USDA=5.738
NC_035096.1	8760336	.	A	T	.	.	MAF_USDA=4.098
NC_035096.1	8760337	.	T	A	.	.	MAF_USDA=4.098
NC_035096.1	8760367	.	C	T	.	.	MAF_INRAE=4.43;MAF_USDA=14.583
NC_035096.1	8760463	.	C	A	.	.	MAF_USDA=1.639
NC_035096.1	8761199	.	T	C	.	.	MAF_USDA=4.167
NC_035096.1	8761210	.	C	T	.	.	MAF_USDA=16.667
NC_035096.1	8761236	.	G	T	.	.	MAF_USDA=4.098
NC_035096.1	8761281	.	T	G	.	.	MAF_USDA=12.5
NC_035096.1	8761444	.	G	A	.	.	MAF_INRAE=36.076;MAF_USDA=11.765
NC_035096.1	8761446	.	C	T	.	.	MAF_INRAE=10.127
NC_035096.1	8761452	.	G	A	.	.	MAF_INRAE=36.076;MAF_USDA=13.529
NC_035096.1	8761540	.	A	G	.	.	MAF_INRAE=36.709;MAF_USDA=13.69
NC_035096.1	8761543	.	G	A	.	.	MAF_USDA=4.167
NC_035096.1	8761554	.	A	T	.	.	MAF_INRAE=10.526;MAF_USDA=7.5
NC_035096.1	8761638	.	C	T	.	.	MAF_INRAE=36.076;MAF_USDA=12.353
NC_035096.1	8761653	.	G	A	.	.	MAF_INRAE=3.797;MAF_USDA=7.059
NC_035096.1	8761656	.	A	C	.	.	MAF_INRAE=36.076;MAF_USDA=11.765
NC_035096.1	8761662	.	C	T	.	.	MAF_INRAE=5.696;MAF_USDA=11.176
NC_035096.1	8761675	.	T	C	.	.	MAF_INRAE=36.709;MAF_USDA=12.941
NC_035096.1	8761688	.	A	G	.	.	MAF_INRAE=36.709;MAF_USDA=12.941
NC_035096.1	8761768	.	G	T	.	.	MAF_INRAE=36.076;MAF_USDA=12.353
NC_035096.1	8761771	.	C	A	.	.	MAF_USDA=4.098
NC_035096.1	8761784	.	G	T	.	.	MAF_USDA=1.639
NC_035096.1	8761796	.	G	C	.	.	MAF_USDA=1.639
NC_035096.1	8761827	.	T	C	.	.	MAF_INRAE=36.076;MAF_USDA=13.529
NC_035096.1	8761838	.	G	A	.	.	MAF_USDA=1.639
NC_035096.1	8761879	.	G	A	.	.	MAF_USDA=2.459
NC_035096.1	8761881	.	C	T	.	.	MAF_USDA=1.639
NC_035096.1	8761882	.	G	T	.	.	MAF_USDA=12.353
NC_035096.1	8761908	.	A	C	.	.	MAF_INRAE=36.709;MAF_USDA=11.765
NC_035096.1	8761923	.	T	C	.	.	MAF_INRAE=36.076;MAF_USDA=12.353
NC_035096.1	8761957	.	T	G	.	.	MAF_INRAE=35.443;MAF_USDA=11.765
NC_035096.1	8762002	.	G	A	.	.	MAF_INRAE=34.177;MAF_USDA=12.353
NC_035096.1	8762014	.	T	G	.	.	MAF_USDA=1.639
NC_035096.1	8762054	.	G	A	.	.	MAF_INRAE=35.0;MAF_USDA=11.765
NC_035096.1	8762060	.	C	T	.	.	MAF_USDA=4.918
NC_035096.1	8762061	.	G	A	.	.	MAF_USDA=5.882
NC_035096.1	8762082	.	G	A	.	.	MAF_INRAE=10.127;MAF_USDA=22.131
NC_035096.1	8762087	.	C	T	.	.	MAF_INRAE=41.772;MAF_USDA=26.471
NC_035096.1	8762091	.	C	T	.	.	MAF_INRAE=33.333;MAF_USDA=12.353
NC_035096.1	8762127	.	A	G	.	.	MAF_INRAE=24.167;MAF_USDA=9.836
NC_035096.1	8762166	.	A	C	.	.	MAF_USDA=1.667
NC_035096.1	8762171	.	T	A	.	.	MAF_USDA=2.5
NC_035096.1	8762178	.	A	G	.	.	MAF_USDA=2.5
NC_035096.1	8762179	.	G	A	.	.	MAF_USDA=7.5
NC_035096.1	8762204	.	G	C	.	.	MAF_USDA=10.119
NC_035096.1	8762205	.	T	C	.	.	MAF_USDA=10.119
NC_035096.1	8762236	.	A	C	.	.	MAF_INRAE=25.833;MAF_USDA=10.714
NC_035096.1	8762247	.	G	A	.	.	MAF_USDA=1.667
NC_035096.1	8762297	.	A	T	.	.	MAF_USDA=1.667
NC_035096.1	8762362	.	C	T	.	.	MAF_USDA=2.083
NC_035096.1	8762379	.	A	C	.	.	MAF_USDA=1.639
NC_035096.1	8762440	.	G	A	.	.	MAF_INRAE=34.81;MAF_USDA=11.176
NC_035096.1	8762453	.	G	T	.	.	MAF_INRAE=34.177;MAF_USDA=11.176
NC_035096.1	8762469	.	C	A	.	.	MAF_INRAE=35.443;MAF_USDA=14.583
NC_035096.1	8762498	.	C	G	.	.	MAF_INRAE=34.81;MAF_USDA=11.765
NC_035096.1	8762507	.	T	G	.	.	MAF_INRAE=34.177;MAF_USDA=12.941
NC_035096.1	8762529	.	C	T	.	.	MAF_INRAE=34.177;MAF_USDA=12.353
NC_035096.1	8762577	.	G	T	.	.	MAF_INRAE=34.177
NC_035096.1	8762579	.	T	C	.	.	MAF_INRAE=5.263
NC_035096.1	8762588	.	T	C	.	.	MAF_INRAE=34.177;MAF_USDA=11.176
NC_035096.1	8762595	.	G	A	.	.	MAF_INRAE=34.177;MAF_USDA=11.176
NC_035096.1	8762624	.	T	C	.	.	MAF_INRAE=33.544;MAF_USDA=12.353
NC_035096.1	8762645	.	G	A	.	.	MAF_INRAE=34.81;MAF_USDA=12.353
NC_035096.1	8762704	.	C	T	.	.	MAF_INRAE=35.443;MAF_USDA=12.353
NC_035096.1	8762721	.	C	T	.	.	MAF_INRAE=35.443;MAF_USDA=11.765
NC_035096.1	8762742	.	A	C	.	.	MAF_INRAE=45.57;MAF_USDA=27.059
NC_035096.1	8762771	.	G	A	.	.	MAF_INRAE=26.316;MAF_USDA=11.176
NC_035096.1	8762807	.	A	C	.	.	MAF_INRAE=15.823;MAF_USDA=4.167
NC_035096.1	8762869	.	G	T	.	.	MAF_USDA=1.639
NC_035096.1	8762915	.	T	A	.	.	MAF_USDA=8.475
NC_035096.1	8763041	.	T	C	.	.	MAF_USDA=18.75
NC_035096.1	8763179	.	G	A	.	.	MAF_INRAE=31.667;MAF_USDA=10.976
NC_035096.1	8763186	.	T	C	.	.	MAF_INRAE=31.667;MAF_USDA=10.976
NC_035096.1	8763202	.	G	A	.	.	MAF_USDA=2.586
NC_035096.1	8763208	.	G	A	.	.	MAF_INRAE=36.667;MAF_USDA=18.902
NC_035096.1	8763237	.	C	T	.	.	MAF_USDA=9.756
NC_035096.1	8763276	.	C	T	.	.	MAF_USDA=10.366
NC_035096.1	8763281	.	C	T	.	.	MAF_USDA=1.724
NC_035096.1	8763364	.	T	A	.	.	MAF_INRAE=16.456;MAF_USDA=7.317
NC_035096.1	8763366	.	A	C	.	.	MAF_INRAE=36.076;MAF_USDA=12.195
NC_035096.1	8763369	.	A	G	.	.	MAF_USDA=3.448
NC_035096.1	8763383	.	A	T	.	.	MAF_INRAE=36.076;MAF_USDA=12.805
NC_035096.1	8763413	.	G	A	.	.	MAF_USDA=1.724
NC_035096.1	8763451	.	C	A	.	.	MAF_INRAE=36.076;MAF_USDA=12.195
NC_035096.1	8763477	.	T	A	.	.	MAF_INRAE=5.696;MAF_USDA=10.366
NC_035096.1	8763511	.	C	T	.	.	MAF_USDA=2.586
NC_035096.1	8763551	.	A	G	.	.	MAF_INRAE=36.076;MAF_USDA=12.651
NC_035096.1	8763562	.	T	G	.	.	MAF_INRAE=36.076;MAF_USDA=11.864
NC_035096.1	8763583	.	C	T	.	.	MAF_INRAE=36.076;MAF_USDA=12.651
NC_035096.1	8763590	.	G	A	.	.	MAF_INRAE=27.848;MAF_USDA=31.098
NC_035096.1	8763598	.	A	G	.	.	MAF_INRAE=5.263
NC_035096.1	8763604	.	G	A	.	.	MAF_USDA=1.724
NC_035096.1	8763621	.	C	T	.	.	MAF_USDA=1.724
NC_035096.1	8763622	.	T	A	.	.	MAF_USDA=6.034
NC_035096.1	8763646	.	C	T	.	.	MAF_INRAE=35.443;MAF_USDA=12.805
NC_035096.1	8763673	.	T	A	.	.	MAF_INRAE=36.076;MAF_USDA=12.805
NC_035096.1	8763698	.	A	T	.	.	MAF_INRAE=36.076;MAF_USDA=12.805
NC_035096.1	8763700	.	C	T	.	.	MAF_INRAE=39.167;MAF_USDA=12.805
NC_035096.1	8763728	.	A	T	.	.	MAF_USDA=2.586
NC_035096.1	8763765	.	T	C	.	.	MAF_USDA=6.25
NC_035096.1	8763798	.	G	A	.	.	MAF_INRAE=36.076;MAF_USDA=11.765
NC_035096.1	8763824	.	G	C	.	.	MAF_INRAE=45.57;MAF_USDA=24.706
NC_035096.1	8763837	.	T	G	.	.	MAF_INRAE=3.797;MAF_USDA=12.5
NC_035096.1	8763852	.	C	A	.	.	MAF_INRAE=10.127;MAF_USDA=9.836
NC_035096.1	8763862	.	T	G	.	.	MAF_INRAE=34.167;MAF_USDA=10.588
NC_035096.1	8763887	.	G	T	.	.	MAF_INRAE=33.333;MAF_USDA=10.0
NC_035096.1	8763889	.	A	G	.	.	MAF_INRAE=5.263
NC_035096.1	8763900	.	T	C	.	.	MAF_INRAE=20.833;MAF_USDA=7.647
NC_035096.1	8763922	.	C	T	.	.	MAF_USDA=8.824
NC_035096.1	8763954	.	C	A	.	.	MAF_USDA=5.172
NC_035096.1	8763968	.	C	T	.	.	MAF_USDA=2.083
NC_035096.1	8764301	.	T	G	.	.	MAF_USDA=10.119
NC_035096.1	8764307	.	G	T	.	.	MAF_USDA=14.881
NC_035096.1	8764309	.	A	G	.	.	MAF_USDA=1.667
NC_035096.1	8764347	.	A	G	.	.	MAF_USDA=4.762
NC_035096.1	8764373	.	G	A	.	.	MAF_INRAE=36.709;MAF_USDA=11.176
NC_035096.1	8764442	.	G	A	.	.	MAF_USDA=1.639
NC_035096.1	8764462	.	T	G	.	.	MAF_INRAE=36.076;MAF_USDA=12.353
NC_035096.1	8764518	.	C	T	.	.	MAF_INRAE=12.658;MAF_USDA=20.588
NC_035096.1	8764594	.	T	A	.	.	MAF_INRAE=17.089;MAF_USDA=2.353
NC_035096.1	8764601	.	G	A	.	.	MAF_USDA=2.459
NC_035096.1	8764613	.	T	G	.	.	MAF_USDA=14.583
NC_035096.1	8764614	.	C	A	.	.	MAF_USDA=14.583
NC_035096.1	8764616	.	T	G	.	.	MAF_INRAE=37.5;MAF_USDA=14.583
NC_035096.1	8764618	.	C	G	.	.	MAF_INRAE=37.5;MAF_USDA=14.583
NC_035096.1	8764697	.	C	T	.	.	MAF_USDA=4.098
NC_035096.1	8764744	.	T	G	.	.	MAF_INRAE=35.443;MAF_USDA=12.941
NC_035096.1	8764751	.	C	G	.	.	MAF_USDA=3.279
NC_035096.1	8764784	.	T	C	.	.	MAF_INRAE=36.076;MAF_USDA=12.941
NC_035096.1	8764828	.	T	C	.	.	MAF_USDA=9.412
NC_035096.1	8764898	.	G	A	.	.	MAF_USDA=2.459
NC_035096.1	8764935	.	A	T	.	.	MAF_INRAE=35.443;MAF_USDA=12.353
NC_035096.1	8764936	.	C	A	.	.	MAF_INRAE=38.333;MAF_USDA=12.353
NC_035096.1	8764954	.	T	A	.	.	MAF_INRAE=26.316
NC_035096.1	8764960	.	A	T	.	.	MAF_INRAE=36.076
NC_035096.1	8764964	.	T	G	.	.	MAF_USDA=2.381
NC_035096.1	8764974	.	A	G	.	.	MAF_USDA=4.918
NC_035096.1	8764981	.	G	A	.	.	MAF_INRAE=36.076;MAF_USDA=14.118
NC_035096.1	8765015	.	C	T	.	.	MAF_INRAE=36.076;MAF_USDA=13.529
NC_035096.1	8765057	.	A	T	.	.	MAF_INRAE=34.81;MAF_USDA=12.353
NC_035096.1	8765059	.	A	T	.	.	MAF_INRAE=35.833;MAF_USDA=38.824
NC_035096.1	8765060	.	T	A	.	.	MAF_INRAE=9.167
NC_035096.1	8765066	.	A	G	.	.	MAF_INRAE=34.81;MAF_USDA=12.353
NC_035096.1	8765068	.	G	T	.	.	MAF_INRAE=35.833;MAF_USDA=42.353
NC_035096.1	8765081	.	T	A	.	.	MAF_INRAE=26.316;MAF_USDA=16.471
NC_035096.1	8765093	.	T	G	.	.	MAF_INRAE=10.127;MAF_USDA=9.016
NC_035096.1	8765125	.	G	T	.	.	MAF_INRAE=5.263
NC_035096.1	8765142	.	C	T	.	.	MAF_INRAE=19.167;MAF_USDA=3.529
NC_035096.1	8765169	.	A	C	.	.	MAF_INRAE=3.333
NC_035096.1	8765380	.	A	G	.	.	MAF_USDA=9.016
NC_035096.1	8765384	.	C	A	.	.	MAF_USDA=3.529
NC_035096.1	8765403	.	T	A	.	.	MAF_INRAE=36.076;MAF_USDA=12.941
NC_035096.1	8765443	.	A	G	.	.	MAF_INRAE=10.526;MAF_USDA=8.197
NC_035096.1	8765626	.	G	A	.	.	MAF_USDA=8.197
NC_035096.1	8765710	.	T	C	.	.	MAF_USDA=2.459
NC_035096.1	8765779	.	T	A	.	.	MAF_INRAE=36.076;MAF_USDA=14.583
NC_035096.1	8765828	.	G	A	.	.	MAF_USDA=1.639
NC_035096.1	8765859	.	G	A	.	.	MAF_USDA=4.918
NC_035096.1	8766016	.	C	A	.	.	MAF_INRAE=36.076;MAF_USDA=12.353
NC_035096.1	8766128	.	G	A	.	.	MAF_INRAE=36.076;MAF_USDA=12.353
NC_035096.1	8766154	.	T	C	.	.	MAF_INRAE=36.076;MAF_USDA=11.765
NC_035096.1	8766250	.	G	T	.	.	MAF_INRAE=5.696;MAF_USDA=10.0
NC_035096.1	8766269	.	C	A	.	.	MAF_USDA=11.765
NC_035096.1	8766346	.	C	A	.	.	MAF_USDA=14.583
NC_035096.1	8766369	.	G	T	.	.	MAF_USDA=20.833
NC_035096.1	8767625	.	C	T	.	.	MAF_USDA=8.333
NC_035096.1	8767626	.	G	T	.	.	MAF_USDA=3.448
NC_035096.1	8767733	.	A	G	.	.	MAF_USDA=4.098
NC_035096.1	8767872	.	T	A	.	.	MAF_INRAE=15.823;MAF_USDA=4.167
NC_035096.1	8767882	.	A	G	.	.	MAF_INRAE=7.895;MAF_USDA=7.377
NC_035096.1	8767905	.	G	T	.	.	MAF_INRAE=15.823;MAF_USDA=4.167
NC_035096.1	8767906	.	C	A	.	.	MAF_USDA=4.918
NC_035096.1	8768122	.	C	A	.	.	MAF_USDA=1.639
NC_035096.1	8768182	.	T	A	.	.	MAF_INRAE=5.696;MAF_USDA=22.353
NC_035096.1	8768216	.	C	A	.	.	MAF_USDA=1.639
NC_035096.1	8768365	.	G	T	.	.	MAF_USDA=1.639
NC_035096.1	8768411	.	C	T	.	.	MAF_INRAE=34.81;MAF_USDA=12.353
NC_035096.1	8768430	.	G	C	.	.	MAF_USDA=1.639
NC_035096.1	8768514	.	C	T	.	.	MAF_INRAE=5.696;MAF_USDA=10.0
NC_035096.1	8768559	.	G	T	.	.	MAF_INRAE=5.263
NC_035096.1	8768608	.	C	A	.	.	MAF_INRAE=19.167;MAF_USDA=7.059
NC_035096.1	8768619	.	G	T	.	.	MAF_USDA=2.459
NC_035096.1	8768648	.	C	T	.	.	MAF_INRAE=24.051;MAF_USDA=49.412
NC_035096.1	8768718	.	C	T	.	.	MAF_INRAE=39.873;MAF_USDA=36.471
NC_035096.1	8768742	.	G	A	.	.	MAF_USDA=2.459
NC_035096.1	8768747	.	T	C	.	.	MAF_USDA=4.918
NC_035096.1	8768762	.	C	T	.	.	MAF_INRAE=10.127;MAF_USDA=7.647
NC_035096.1	8768779	.	C	T	.	.	MAF_INRAE=35.443;MAF_USDA=26.471
NC_035096.1	8768829	.	A	C	.	.	MAF_INRAE=24.684;MAF_USDA=50.0
NC_035096.1	8768904	.	C	T	.	.	MAF_INRAE=9.167;MAF_USDA=11.765
NC_035096.1	8768915	.	T	C	.	.	MAF_INRAE=20.0;MAF_USDA=50.0
NC_035096.1	8768940	.	A	T	.	.	MAF_INRAE=24.051;MAF_USDA=50.0
NC_035096.1	8768942	.	T	C	.	.	MAF_INRAE=3.797;MAF_USDA=12.941
NC_035096.1	8768949	.	G	A	.	.	MAF_USDA=6.25
NC_035096.1	8769006	.	G	T	.	.	MAF_USDA=4.918
NC_035096.1	8769007	.	G	A	.	.	MAF_INRAE=35.443;MAF_USDA=12.353
NC_035096.1	8769030	.	G	T	.	.	MAF_USDA=5.738
NC_035096.1	8769116	.	T	C	.	.	MAF_INRAE=5.696;MAF_USDA=10.0
NC_035096.1	8769117	.	C	T	.	.	MAF_INRAE=2.5;MAF_USDA=11.176
NC_035096.1	8769184	.	T	A	.	.	MAF_INRAE=5.263
NC_035096.1	8769213	.	T	C	.	.	MAF_INRAE=36.076;MAF_USDA=12.941
NC_035096.1	8769220	.	A	G	.	.	MAF_INRAE=4.167
NC_035096.1	8769226	.	C	A	.	.	MAF_INRAE=4.167
NC_035096.1	8769230	.	A	C	.	.	MAF_INRAE=4.167
NC_035096.1	8769245	.	G	A	.	.	MAF_USDA=1.639
NC_035096.1	8769356	.	T	A	.	.	MAF_USDA=1.639
NC_035096.1	8769370	.	A	T	.	.	MAF_INRAE=9.167;MAF_USDA=11.765
NC_035096.1	8769383	.	C	A	.	.	MAF_INRAE=5.063;MAF_USDA=17.059
NC_035096.1	8769384	.	A	C	.	.	MAF_INRAE=3.333;MAF_USDA=17.059
NC_035096.1	8769403	.	A	G	.	.	MAF_INRAE=10.526;MAF_USDA=6.557
NC_035096.1	8769410	.	G	T	.	.	MAF_INRAE=16.456;MAF_USDA=7.647
NC_035096.1	8769414	.	C	A	.	.	MAF_USDA=4.167
NC_035096.1	8769423	.	C	T	.	.	MAF_INRAE=5.0;MAF_USDA=5.882
NC_035096.1	8769478	.	T	A	.	.	MAF_INRAE=5.263;MAF_USDA=2.083
NC_035096.1	8769498	.	A	T	.	.	MAF_INRAE=5.696;MAF_USDA=10.0
NC_035096.1	8769516	.	C	A	.	.	MAF_INRAE=5.263;MAF_USDA=2.083
NC_035096.1	8769521	.	T	G	.	.	MAF_INRAE=5.063;MAF_USDA=10.0
NC_035096.1	8769529	.	G	T	.	.	MAF_USDA=2.459
NC_035096.1	8769565	.	G	T	.	.	MAF_USDA=3.279
NC_035096.1	8769571	.	C	A	.	.	MAF_USDA=1.639
NC_035096.1	8769619	.	C	G	.	.	MAF_INRAE=24.051;MAF_USDA=48.824
NC_035096.1	8769633	.	A	T	.	.	MAF_INRAE=2.5
NC_035096.1	8769637	.	T	C	.	.	MAF_INRAE=2.5
NC_035096.1	8769638	.	T	G	.	.	MAF_INRAE=2.5
NC_035096.1	8769650	.	C	A	.	.	MAF_INRAE=2.5
NC_035096.1	8769651	.	C	A	.	.	MAF_INRAE=2.5
NC_035096.1	8769653	.	T	A	.	.	MAF_INRAE=2.5
NC_035096.1	8769654	.	C	T	.	.	MAF_USDA=4.706
NC_035096.1	8769683	.	A	G	.	.	MAF_INRAE=36.076;MAF_USDA=12.941
NC_035096.1	8769692	.	C	T	.	.	MAF_INRAE=5.696;MAF_USDA=10.0
NC_035096.1	8769700	.	C	T	.	.	MAF_INRAE=8.333;MAF_USDA=5.882
NC_035096.1	8769720	.	A	G	.	.	MAF_INRAE=24.051;MAF_USDA=48.824
NC_035096.1	8769743	.	C	A	.	.	MAF_INRAE=8.861;MAF_USDA=11.176
NC_035096.1	8769784	.	G	A	.	.	MAF_INRAE=39.873;MAF_USDA=37.059
NC_035096.1	8769844	.	G	A	.	.	MAF_USDA=1.639
NC_035096.1	8769845	.	T	C	.	.	MAF_USDA=1.639
NC_035096.1	8769853	.	T	G	.	.	MAF_USDA=1.639
NC_035096.1	8769854	.	A	G	.	.	MAF_USDA=1.639
NC_035096.1	8770006	.	A	T	.	.	MAF_INRAE=25.316;MAF_USDA=48.235
NC_035096.1	8770021	.	G	C	.	.	MAF_INRAE=26.316;MAF_USDA=12.353
NC_035096.1	8770112	.	G	A	.	.	MAF_INRAE=10.127
NC_035096.1	8770128	.	T	C	.	.	MAF_INRAE=24.051;MAF_USDA=48.235
NC_035096.1	8770262	.	C	G	.	.	MAF_INRAE=5.263;MAF_USDA=2.083
NC_035096.1	8770277	.	C	T	.	.	MAF_USDA=2.459
NC_035096.1	8770360	.	C	G	.	.	MAF_USDA=3.279
NC_035096.1	8770408	.	G	T	.	.	MAF_INRAE=5.696;MAF_USDA=9.412
NC_035096.1	8770575	.	C	A	.	.	MAF_INRAE=21.053
NC_035096.1	8770607	.	C	A	.	.	MAF_USDA=1.667
NC_035096.1	8770611	.	G	A	.	.	MAF_USDA=2.5
NC_035096.1	8770698	.	C	T	.	.	MAF_INRAE=5.696;MAF_USDA=10.0
NC_035096.1	8770745	.	G	A	.	.	MAF_USDA=2.459
NC_035096.1	8770756	.	C	A	.	.	MAF_INRAE=36.709;MAF_USDA=14.583
NC_035096.1	8770769	.	T	C	.	.	MAF_INRAE=16.456;MAF_USDA=1.765
NC_035096.1	8770785	.	G	C	.	.	MAF_INRAE=35.443;MAF_USDA=11.176
NC_035096.1	8770799	.	C	A	.	.	MAF_INRAE=5.696;MAF_USDA=10.0
NC_035096.1	8770808	.	G	A	.	.	MAF_USDA=1.639
NC_035096.1	8770818	.	G	A	.	.	MAF_INRAE=10.526;MAF_USDA=7.377
NC_035096.1	8770850	.	C	T	.	.	MAF_INRAE=3.797;MAF_USDA=14.706
NC_035096.1	8770867	.	T	C	.	.	MAF_INRAE=12.5;MAF_USDA=1.765
NC_035096.1	8770887	.	G	A	.	.	MAF_INRAE=5.263
NC_035096.1	8771021	.	G	T	.	.	MAF_INRAE=38.608;MAF_USDA=35.417
NC_035096.1	8771022	.	G	T	.	.	MAF_INRAE=39.167;MAF_USDA=35.417
NC_035096.1	8771028	.	T	A	.	.	MAF_USDA=1.639
NC_035096.1	8771059	.	G	T	.	.	MAF_USDA=4.167
NC_035096.1	8771082	.	A	G	.	.	MAF_INRAE=10.127
NC_035096.1	8771102	.	T	A	.	.	MAF_INRAE=5.696;MAF_USDA=10.0
NC_035096.1	8771189	.	T	G	.	.	MAF_INRAE=24.051;MAF_USDA=49.412
NC_035096.1	8771195	.	C	T	.	.	MAF_USDA=1.639
NC_035096.1	8771206	.	G	A	.	.	MAF_INRAE=34.177;MAF_USDA=27.059
NC_035096.1	8771233	.	C	G	.	.	MAF_USDA=4.167
NC_035096.1	8771270	.	A	T	.	.	MAF_INRAE=8.861;MAF_USDA=12.353
NC_035096.1	8771271	.	G	A	.	.	MAF_USDA=4.118
NC_035096.1	8771361	.	C	A	.	.	MAF_USDA=2.459
NC_035096.1	8771386	.	T	A	.	.	MAF_INRAE=3.333
NC_035096.1	8771394	.	G	T	.	.	MAF_INRAE=36.709;MAF_USDA=12.941
NC_035096.1	8771444	.	C	T	.	.	MAF_USDA=4.098
NC_035096.1	8771494	.	G	T	.	.	MAF_USDA=1.639
NC_035096.1	8771540	.	T	A	.	.	MAF_INRAE=5.263;MAF_USDA=2.083
NC_035096.1	8771550	.	C	T	.	.	MAF_INRAE=39.241;MAF_USDA=35.294
NC_035096.1	8771587	.	T	A	.	.	MAF_INRAE=36.709;MAF_USDA=12.353
NC_035096.1	8771596	.	C	T	.	.	MAF_INRAE=5.263
NC_035096.1	8771636	.	T	C	.	.	MAF_USDA=4.918
NC_035096.1	8771645	.	A	G	.	.	MAF_INRAE=10.759;MAF_USDA=8.824
NC_035096.1	8771652	.	C	T	.	.	MAF_INRAE=40.833;MAF_USDA=37.059
NC_035096.1	8771684	.	C	T	.	.	MAF_USDA=2.459
NC_035096.1	8771686	.	T	C	.	.	MAF_INRAE=5.696;MAF_USDA=10.0
NC_035096.1	8771712	.	C	G	.	.	MAF_INRAE=36.076
NC_035096.1	8771814	.	C	A	.	.	MAF_USDA=10.417
NC_035096.1	8771815	.	C	A	.	.	MAF_USDA=8.333
NC_035096.1	8771819	.	A	T	.	.	MAF_INRAE=39.167;MAF_USDA=10.417
NC_035096.1	8771854	.	C	T	.	.	MAF_USDA=4.706
NC_035096.1	8771925	.	G	A	.	.	MAF_USDA=2.459
NC_035096.1	8771934	.	A	T	.	.	MAF_INRAE=39.873;MAF_USDA=39.412
NC_035096.1	8771953	.	G	A	.	.	MAF_INRAE=7.5;MAF_USDA=2.083
NC_035096.1	8771995	.	G	A	.	.	MAF_INRAE=5.696;MAF_USDA=11.176
NC_035096.1	8772070	.	A	C	.	.	MAF_INRAE=36.076;MAF_USDA=12.941
NC_035096.1	8772086	.	A	T	.	.	MAF_INRAE=5.263;MAF_USDA=2.083
NC_035096.1	8772110	.	T	C	.	.	MAF_INRAE=10.127
NC_035096.1	8772141	.	T	C	.	.	MAF_INRAE=24.051;MAF_USDA=49.412
NC_035096.1	8772165	.	C	T	.	.	MAF_INRAE=36.709;MAF_USDA=13.529
NC_035096.1	8772300	.	G	A	.	.	MAF_USDA=1.639
NC_035096.1	8772301	.	T	A	.	.	MAF_USDA=1.639
NC_035096.1	8772323	.	G	A	.	.	MAF_USDA=1.639
NC_035096.1	8772347	.	G	T	.	.	MAF_INRAE=35.443;MAF_USDA=12.941
NC_035096.1	8772394	.	G	T	.	.	MAF_USDA=4.118
NC_035096.1	8772420	.	G	A	.	.	MAF_USDA=3.279
NC_035096.1	8772443	.	G	A	.	.	MAF_USDA=3.279
NC_035096.1	8772460	.	G	C	.	.	MAF_USDA=6.25
NC_035096.1	8772535	.	A	T	.	.	MAF_INRAE=34.177;MAF_USDA=22.941
NC_035096.1	8772551	.	G	A	.	.	MAF_USDA=1.667
NC_035096.1	8772601	.	C	T	.	.	MAF_USDA=2.459
NC_035096.1	8772653	.	A	C	.	.	MAF_INRAE=44.304;MAF_USDA=46.471
NC_035096.1	8772740	.	T	A	.	.	MAF_INRAE=36.842;MAF_USDA=41.176
NC_035096.1	8772752	.	C	A	.	.	MAF_INRAE=35.443;MAF_USDA=13.529
NC_035096.1	8773053	.	C	T	.	.	MAF_INRAE=5.696;MAF_USDA=10.0
NC_035096.1	8773054	.	A	G	.	.	MAF_INRAE=36.076;MAF_USDA=13.529
NC_035096.1	8773071	.	A	C	.	.	MAF_INRAE=8.861;MAF_USDA=25.882
NC_035096.1	8773098	.	C	T	.	.	MAF_USDA=8.333
NC_035096.1	8773132	.	C	T	.	.	MAF_INRAE=10.127;MAF_USDA=4.098
NC_035096.1	8773246	.	A	G	.	.	MAF_INRAE=8.333;MAF_USDA=6.471
NC_035096.1	8773283	.	G	A	.	.	MAF_INRAE=35.443;MAF_USDA=11.765
NC_035096.1	8773311	.	G	A	.	.	MAF_USDA=1.639
NC_035096.1	8773324	.	T	A	.	.	MAF_INRAE=10.0
NC_035096.1	8773386	.	A	C	.	.	MAF_INRAE=29.747
NC_035096.1	8773406	.	C	T	.	.	MAF_INRAE=16.456;MAF_USDA=12.941
NC_035096.1	8773443	.	A	G	.	.	MAF_INRAE=44.937;MAF_USDA=38.824
NC_035096.1	8773458	.	G	A	.	.	MAF_INRAE=10.127
NC_035096.1	8773504	.	C	G	.	.	MAF_INRAE=18.333;MAF_USDA=6.25
NC_035096.1	8773507	.	C	T	.	.	MAF_INRAE=9.167;MAF_USDA=16.471
NC_035096.1	8773508	.	A	G	.	.	MAF_INRAE=36.076;MAF_USDA=12.353
NC_035096.1	8773522	.	A	G	.	.	MAF_INRAE=9.167;MAF_USDA=16.471
NC_035096.1	8773531	.	T	G	.	.	MAF_USDA=1.639
NC_035096.1	8773544	.	C	T	.	.	MAF_INRAE=5.263;MAF_USDA=4.118
NC_035096.1	8773567	.	G	A	.	.	MAF_INRAE=8.333;MAF_USDA=5.294
NC_035096.1	8773613	.	A	C	.	.	MAF_USDA=16.667
NC_035096.1	8773617	.	A	T	.	.	MAF_INRAE=9.167;MAF_USDA=17.059
NC_035096.1	8773632	.	T	G	.	.	MAF_INRAE=9.167;MAF_USDA=16.471
NC_035096.1	8773666	.	T	C	.	.	MAF_USDA=16.667
NC_035096.1	8773670	.	G	A	.	.	MAF_INRAE=36.076;MAF_USDA=13.529
NC_035096.1	8773690	.	T	C	.	.	MAF_INRAE=7.5;MAF_USDA=16.471
NC_035096.1	8773716	.	G	A	.	.	MAF_USDA=1.639
NC_035096.1	8773736	.	A	T	.	.	MAF_USDA=8.333
NC_035096.1	8773782	.	C	T	.	.	MAF_USDA=9.146
NC_035096.1	8773815	.	G	C	.	.	MAF_USDA=2.5
NC_035096.1	8773829	.	A	C	.	.	MAF_INRAE=7.5;MAF_USDA=15.294
NC_035096.1	8773856	.	G	A	.	.	MAF_USDA=3.279
NC_035096.1	8773870	.	C	T	.	.	MAF_INRAE=9.167;MAF_USDA=15.882
NC_035096.1	8773931	.	A	G	.	.	MAF_INRAE=9.167;MAF_USDA=15.294
NC_035096.1	8773944	.	A	G	.	.	MAF_INRAE=9.167;MAF_USDA=8.333
NC_035096.1	8773974	.	A	G	.	.	MAF_USDA=16.667
NC_035096.1	8773975	.	G	C	.	.	MAF_INRAE=9.167;MAF_USDA=16.471
NC_035096.1	8774041	.	G	C	.	.	MAF_INRAE=43.671;MAF_USDA=32.941
NC_035096.1	8774069	.	C	T	.	.	MAF_INRAE=9.494;MAF_USDA=14.706
NC_035096.1	8774103	.	C	T	.	.	MAF_INRAE=10.127;MAF_USDA=4.098
NC_035096.1	8774136	.	A	C	.	.	MAF_INRAE=26.316
NC_035096.1	8774167	.	T	C	.	.	MAF_USDA=1.639
NC_035096.1	8774258	.	T	G	.	.	MAF_INRAE=9.167;MAF_USDA=16.471
NC_035096.1	8774280	.	G	A	.	.	MAF_INRAE=9.167;MAF_USDA=17.059
NC_035096.1	8774304	.	A	C	.	.	MAF_USDA=2.459
NC_035096.1	8774327	.	A	C	.	.	MAF_INRAE=9.167;MAF_USDA=15.882
NC_035096.1	8774330	.	G	T	.	.	MAF_INRAE=9.167;MAF_USDA=15.882
NC_035096.1	8774385	.	C	T	.	.	MAF_USDA=3.279
NC_035096.1	8774390	.	C	A	.	.	MAF_USDA=12.941
NC_035096.1	8774509	.	G	T	.	.	MAF_USDA=3.279
NC_035096.1	8774564	.	T	A	.	.	MAF_INRAE=5.696;MAF_USDA=10.0
NC_035096.1	8774607	.	C	A	.	.	MAF_INRAE=5.263
NC_035096.1	8774656	.	GCAGGACACAGTGAGAGGATGA	GCAGGACACAGTGAGAGGATGG	.	.	MAF_USDA=2.083
NC_035096.1	8774715	.	A	C	.	.	MAF_INRAE=10.526
NC_035096.1	8774719	.	T	G	.	.	MAF_INRAE=9.167
NC_035096.1	8774812	.	G	A	.	.	MAF_INRAE=9.167;MAF_USDA=16.471
NC_035096.1	8774889	.	G	A	.	.	MAF_INRAE=5.263;MAF_USDA=2.083
NC_035096.1	8774922	.	C	A	.	.	MAF_INRAE=10.526;MAF_USDA=2.459
NC_035096.1	8774943	.	G	C	.	.	MAF_INRAE=9.167;MAF_USDA=15.882
NC_035096.1	8774955	.	C	A	.	.	MAF_INRAE=36.709;MAF_USDA=12.941
NC_035096.1	8774977	.	C	A	.	.	MAF_USDA=3.279
NC_035096.1	8774983	.	G	T	.	.	MAF_USDA=4.098
NC_035096.1	8775021	.	C	A	.	.	MAF_USDA=5.738
NC_035096.1	8775029	.	T	G	.	.	MAF_USDA=2.083
NC_035096.1	8775046	.	C	T	.	.	MAF_INRAE=36.076;MAF_USDA=12.353
NC_035096.1	8775114	.	A	G	.	.	MAF_INRAE=9.167;MAF_USDA=16.471
NC_035096.1	8775123	.	T	C	.	.	MAF_INRAE=9.167;MAF_USDA=16.471
NC_035096.1	8775202	.	T	C	.	.	MAF_INRAE=9.167;MAF_USDA=16.471
NC_035096.1	8775206	.	C	A	.	.	MAF_INRAE=9.167;MAF_USDA=16.471
NC_035096.1	8775207	.	C	A	.	.	MAF_INRAE=9.167;MAF_USDA=16.471
NC_035096.1	8775216	.	C	T	.	.	MAF_INRAE=9.167;MAF_USDA=16.471
NC_035096.1	8775219	.	C	T	.	.	MAF_INRAE=9.167;MAF_USDA=16.471
NC_035096.1	8775320	.	C	T	.	.	MAF_USDA=2.459
NC_035096.1	8775337	.	C	T	.	.	MAF_INRAE=5.696;MAF_USDA=10.0
NC_035096.1	8775352	.	A	G	.	.	MAF_INRAE=29.114;MAF_USDA=3.529
NC_035096.1	8775369	.	G	T	.	.	MAF_INRAE=9.167;MAF_USDA=16.471
NC_035096.1	8775405	.	A	G	.	.	MAF_INRAE=5.263
NC_035096.1	8775432	.	C	A	.	.	MAF_INRAE=9.494;MAF_USDA=14.706
NC_035096.1	8775443	.	C	T	.	.	MAF_INRAE=18.987;MAF_USDA=14.706
NC_035096.1	8775446	.	T	G	.	.	MAF_INRAE=9.167;MAF_USDA=16.471
NC_035096.1	8775460	.	T	C	.	.	MAF_INRAE=9.167;MAF_USDA=16.471
NC_035096.1	8775470	.	T	C	.	.	MAF_INRAE=9.167;MAF_USDA=15.882
NC_035096.1	8775494	.	C	T	.	.	MAF_INRAE=18.987;MAF_USDA=14.706
NC_035096.1	8775531	.	G	A	.	.	MAF_INRAE=16.456;MAF_USDA=4.167
NC_035096.1	8775541	.	G	T	.	.	MAF_INRAE=9.167;MAF_USDA=15.294
NC_035096.1	8775574	.	G	T	.	.	MAF_INRAE=9.167;MAF_USDA=16.471
NC_035096.1	8775605	.	G	A	.	.	MAF_INRAE=9.167;MAF_USDA=8.333
NC_035096.1	8775672	.	A	C	.	.	MAF_INRAE=29.747;MAF_USDA=2.941
NC_035096.1	8775684	.	C	T	.	.	MAF_INRAE=9.167;MAF_USDA=15.882
NC_035096.1	8775696	.	G	A	.	.	MAF_INRAE=43.038;MAF_USDA=29.412
NC_035096.1	8775701	.	G	A	.	.	MAF_USDA=15.882
NC_035096.1	8775702	.	G	A	.	.	MAF_USDA=15.294
NC_035096.1	8775737	.	G	C	.	.	MAF_INRAE=35.443;MAF_USDA=12.941
NC_035096.1	8775739	.	C	T	.	.	MAF_INRAE=9.167;MAF_USDA=15.294
NC_035096.1	8775768	.	G	A	.	.	MAF_INRAE=49.167;MAF_USDA=33.607
NC_035096.1	8775778	.	T	G	.	.	MAF_INRAE=49.167;MAF_USDA=33.607
NC_035096.1	8775788	.	G	C	.	.	MAF_INRAE=5.833
NC_035096.1	8775792	.	C	T	.	.	MAF_INRAE=9.167;MAF_USDA=19.672
NC_035096.1	8775794	.	C	A	.	.	MAF_USDA=1.639
NC_035096.1	8775796	.	G	T	.	.	MAF_USDA=1.639
NC_035096.1	8775802	.	A	G	.	.	MAF_INRAE=9.167;MAF_USDA=19.672
NC_035096.1	8775806	.	C	T	.	.	MAF_USDA=1.639
NC_035096.1	8775873	.	C	T	.	.	MAF_INRAE=10.0;MAF_USDA=16.265
NC_035096.1	8775899	.	G	A	.	.	MAF_INRAE=48.333;MAF_USDA=36.145
NC_035096.1	8775903	.	T	G	.	.	MAF_INRAE=10.833;MAF_USDA=16.867
NC_035096.1	8775933	.	A	C	.	.	MAF_INRAE=43.333;MAF_USDA=31.928
NC_035096.1	8775968	.	T	C	.	.	MAF_USDA=26.506
NC_035096.1	8775973	.	G	A	.	.	MAF_USDA=7.831
NC_035096.1	8776013	.	G	A	.	.	MAF_USDA=3.279
NC_035096.1	8776029	.	C	T	.	.	MAF_USDA=25.0
NC_035096.1	8776034	.	T	A	.	.	MAF_INRAE=9.167;MAF_USDA=18.675
NC_035096.1	8776044	.	G	T	.	.	MAF_INRAE=41.667;MAF_USDA=13.253
NC_035096.1	8776054	.	G	C	.	.	MAF_INRAE=9.167;MAF_USDA=16.867
NC_035096.1	8776098	.	C	T	.	.	MAF_INRAE=9.167;MAF_USDA=17.683
NC_035096.1	8776123	.	C	A	.	.	MAF_USDA=8.434
NC_035096.1	8776128	.	G	A	.	.	MAF_USDA=27.273
NC_035096.1	8776155	.	C	A	.	.	MAF_USDA=18.293
NC_035096.1	8776212	.	A	G	.	.	MAF_INRAE=10.0;MAF_USDA=8.537
NC_035096.1	8776267	.	A	C	.	.	MAF_INRAE=9.167;MAF_USDA=18.293
NC_035096.1	8776304	.	G	A	.	.	MAF_USDA=3.279
NC_035096.1	8776320	.	C	A	.	.	MAF_INRAE=42.5;MAF_USDA=21.084
NC_035096.1	8776390	.	C	T	.	.	MAF_INRAE=9.167;MAF_USDA=18.072
NC_035096.1	8776395	.	T	C	.	.	MAF_INRAE=48.333;MAF_USDA=34.337
NC_035096.1	8776449	.	C	G	.	.	MAF_INRAE=36.076;MAF_USDA=12.941
NC_035096.1	8776452	.	C	A	.	.	MAF_INRAE=20.0;MAF_USDA=3.529
NC_035096.1	8776494	.	T	G	.	.	MAF_INRAE=41.139;MAF_USDA=22.353
NC_035096.1	8776503	.	C	A	.	.	MAF_INRAE=8.861;MAF_USDA=14.118
NC_035096.1	8776506	.	C	T	.	.	MAF_USDA=16.667
NC_035096.1	8776577	.	G	A	.	.	MAF_USDA=4.167
NC_035096.1	8776621	.	T	C	.	.	MAF_INRAE=41.772;MAF_USDA=29.412
NC_035096.1	8776648	.	G	A	.	.	MAF_USDA=1.639
NC_035096.1	8776681	.	G	A	.	.	MAF_USDA=4.098
NC_035096.1	8776713	.	T	C	.	.	MAF_INRAE=6.667;MAF_USDA=18.033
NC_035096.1	8776797	.	T	G	.	.	MAF_INRAE=26.316;MAF_USDA=13.69
NC_035096.1	8777460	.	G	T	.	.	MAF_USDA=4.348
NC_035096.1	8777469	.	G	T	.	.	MAF_USDA=19.565
NC_035096.1	8777562	.	G	A	.	.	MAF_USDA=23.913
NC_035096.1	8777634	.	A	C	.	.	MAF_USDA=26.087
NC_035096.1	8777786	.	G	A	.	.	MAF_USDA=27.273
NC_035096.1	8777850	.	T	G	.	.	MAF_INRAE=5.263
NC_035096.1	8777871	.	C	T	.	.	MAF_INRAE=5.263
NC_035096.1	8777884	.	A	G	.	.	MAF_INRAE=43.671;MAF_USDA=33.529
NC_035096.1	8777885	.	A	C	.	.	MAF_INRAE=7.5;MAF_USDA=13.529
NC_035096.1	8777940	.	C	T	.	.	MAF_INRAE=9.167
NC_035096.1	8777941	.	C	G	.	.	MAF_INRAE=9.167
NC_035096.1	8778051	.	A	G	.	.	MAF_INRAE=48.101;MAF_USDA=46.471
NC_035096.1	8778068	.	C	A	.	.	MAF_INRAE=36.709;MAF_USDA=12.353
NC_035096.1	8778078	.	C	A	.	.	MAF_INRAE=7.5;MAF_USDA=14.706
NC_035096.1	8778088	.	A	C	.	.	MAF_INRAE=7.5;MAF_USDA=15.882
NC_035096.1	8778104	.	C	A	.	.	MAF_INRAE=8.333;MAF_USDA=8.235
NC_035096.1	8778132	.	A	C	.	.	MAF_INRAE=9.167
NC_035096.1	8778148	.	G	T	.	.	MAF_INRAE=9.167;MAF_USDA=16.471
NC_035096.1	8778170	.	T	A	.	.	MAF_INRAE=10.127;MAF_USDA=4.098
NC_035096.1	8778198	.	C	T	.	.	MAF_INRAE=47.468;MAF_USDA=45.294
NC_035096.1	8778215	.	T	C	.	.	MAF_USDA=15.882
NC_035096.1	8778233	.	G	A	.	.	MAF_INRAE=9.167;MAF_USDA=15.882
NC_035096.1	8778285	.	C	A	.	.	MAF_USDA=1.639
NC_035096.1	8778307	.	T	C	.	.	MAF_USDA=11.475
NC_035096.1	8778340	.	C	T	.	.	MAF_USDA=1.639
NC_035096.1	8778344	.	A	G	.	.	MAF_INRAE=40.0;MAF_USDA=11.765
NC_035096.1	8778353	.	C	T	.	.	MAF_USDA=28.235
NC_035096.1	8778362	.	T	A	.	.	MAF_INRAE=21.053;MAF_USDA=14.706
NC_035096.1	8778373	.	A	T	.	.	MAF_INRAE=10.526;MAF_USDA=5.0
NC_035096.1	8778374	.	C	T	.	.	MAF_USDA=15.476
NC_035096.1	8778400	.	C	T	.	.	MAF_USDA=15.476
NC_035096.1	8778404	.	A	C	.	.	MAF_USDA=3.571
NC_035096.1	8778418	.	T	A	.	.	MAF_USDA=3.333
NC_035096.1	8778425	.	G	T	.	.	MAF_USDA=12.651
NC_035096.1	8778427	.	A	C	.	.	MAF_USDA=14.458
NC_035096.1	8778451	.	A	T	.	.	MAF_USDA=5.738
NC_035096.1	8778470	.	A	T	.	.	MAF_USDA=47.059
NC_035096.1	8778491	.	A	C	.	.	MAF_USDA=27.059
NC_035096.1	8778493	.	C	A	.	.	MAF_USDA=11.765
NC_035096.1	8778570	.	C	T	.	.	MAF_INRAE=36.076;MAF_USDA=11.765
NC_035096.1	8778591	.	G	A	.	.	MAF_INRAE=46.203;MAF_USDA=31.176
NC_035096.1	8778608	.	A	G	.	.	MAF_INRAE=43.671;MAF_USDA=29.412
NC_035096.1	8778706	.	G	T	.	.	MAF_USDA=2.459
NC_035096.1	8778760	.	C	G	.	.	MAF_INRAE=3.797;MAF_USDA=4.706
NC_035096.1	8778791	.	A	G	.	.	MAF_USDA=5.738
NC_035096.1	8778881	.	C	T	.	.	MAF_INRAE=5.263;MAF_USDA=2.083
NC_035096.1	8778940	.	A	G	.	.	MAF_INRAE=19.167;MAF_USDA=14.118
NC_035096.1	8778947	.	A	G	.	.	MAF_INRAE=19.167;MAF_USDA=15.294
NC_035096.1	8779047	.	C	T	.	.	MAF_INRAE=36.076;MAF_USDA=14.118
NC_035096.1	8779051	.	T	A	.	.	MAF_INRAE=5.263;MAF_USDA=7.059
NC_035096.1	8779074	.	A	C	.	.	MAF_INRAE=33.544;MAF_USDA=44.706
```
