## Supplemental Data 1 for "Development of a high-density 665 K SNP array for rainbow trout genome-wide genotyping": INRAE_USDA_MAF1.vcf (part 708 of 1714)

```
NC_035096.1	8779180	.	C	G	.	.	MAF_INRAE=48.101;MAF_USDA=38.824
NC_035096.1	8779206	.	A	G	.	.	MAF_INRAE=10.833;MAF_USDA=22.353
NC_035096.1	8779210	.	C	A	.	.	MAF_USDA=1.765
NC_035096.1	8779218	.	C	A	.	.	MAF_INRAE=13.924;MAF_USDA=27.381
NC_035096.1	8779229	.	T	G	.	.	MAF_USDA=1.639
NC_035096.1	8779258	.	T	C	.	.	MAF_INRAE=31.013;MAF_USDA=30.588
NC_035096.1	8779265	.	C	T	.	.	MAF_INRAE=47.468;MAF_USDA=24.706
NC_035096.1	8779310	.	C	T	.	.	MAF_INRAE=39.167;MAF_USDA=14.583
NC_035096.1	8779325	.	T	C	.	.	MAF_INRAE=36.076;MAF_USDA=13.69
NC_035096.1	8779329	.	C	T	.	.	MAF_INRAE=3.797;MAF_USDA=7.738
NC_035096.1	8779573	.	A	T	.	.	MAF_USDA=2.459
NC_035096.1	8779575	.	G	T	.	.	MAF_INRAE=16.456;MAF_USDA=2.941
NC_035096.1	8779608	.	A	G	.	.	MAF_INRAE=5.696;MAF_USDA=13.095
NC_035096.1	8779667	.	C	A	.	.	MAF_INRAE=7.5;MAF_USDA=1.176
NC_035096.1	8779742	.	G	A	.	.	MAF_USDA=1.639
NC_035096.1	8779871	.	G	A	.	.	MAF_INRAE=12.658;MAF_USDA=22.353
NC_035096.1	8779872	.	A	G	.	.	MAF_INRAE=11.667;MAF_USDA=22.353
NC_035096.1	8779877	.	G	T	.	.	MAF_USDA=1.639
NC_035096.1	8779879	.	C	T	.	.	MAF_INRAE=31.013;MAF_USDA=22.353
NC_035096.1	8779910	.	C	A	.	.	MAF_USDA=1.639
NC_035096.1	8779978	.	A	C	.	.	MAF_INRAE=12.025;MAF_USDA=21.176
NC_035096.1	8780095	.	T	A	.	.	MAF_USDA=2.459
NC_035096.1	8780121	.	C	T	.	.	MAF_INRAE=36.076;MAF_USDA=12.941
NC_035096.1	8780127	.	T	C	.	.	MAF_INRAE=16.456;MAF_USDA=4.706
NC_035096.1	8780147	.	C	T	.	.	MAF_INRAE=5.696;MAF_USDA=10.0
NC_035096.1	8780175	.	G	A	.	.	MAF_INRAE=36.076;MAF_USDA=13.529
NC_035096.1	8780184	.	T	C	.	.	MAF_USDA=2.459
NC_035096.1	8780214	.	T	G	.	.	MAF_USDA=1.639
NC_035096.1	8780247	.	C	T	.	.	MAF_USDA=1.639
NC_035096.1	8780318	.	A	G	.	.	MAF_USDA=2.459
NC_035096.1	8780341	.	A	C	.	.	MAF_INRAE=5.063;MAF_USDA=7.647
NC_035096.1	8780364	.	G	A	.	.	MAF_USDA=16.667
NC_035096.1	8780516	.	A	T	.	.	MAF_INRAE=5.263;MAF_USDA=12.941
NC_035096.1	8780531	.	A	G	.	.	MAF_INRAE=35.443;MAF_USDA=13.529
NC_035096.1	8780672	.	A	G	.	.	MAF_INRAE=35.443;MAF_USDA=13.529
NC_035096.1	8780682	.	T	C	.	.	MAF_USDA=4.167
NC_035096.1	8780733	.	T	A	.	.	MAF_INRAE=20.253;MAF_USDA=20.0
NC_035096.1	8780746	.	G	A	.	.	MAF_USDA=1.639
NC_035096.1	8780941	.	T	A	.	.	MAF_INRAE=34.81;MAF_USDA=45.294
NC_035096.1	8781069	.	C	T	.	.	MAF_INRAE=12.658;MAF_USDA=23.529
NC_035096.1	8781093	.	T	C	.	.	MAF_INRAE=36.076;MAF_USDA=17.059
NC_035096.1	8781392	.	G	T	.	.	MAF_USDA=13.529
NC_035096.1	8781625	.	A	G	.	.	MAF_INRAE=20.0;MAF_USDA=15.294
NC_035096.1	8781630	.	T	C	.	.	MAF_INRAE=36.076;MAF_USDA=12.941
NC_035096.1	8781719	.	C	T	.	.	MAF_USDA=2.459
NC_035096.1	8781755	.	G	C	.	.	MAF_INRAE=24.051;MAF_USDA=32.941
NC_035096.1	8781764	.	G	A	.	.	MAF_USDA=2.459
NC_035096.1	8781968	.	T	G	.	.	MAF_INRAE=40.506;MAF_USDA=28.235
NC_035096.1	8781969	.	T	C	.	.	MAF_INRAE=30.0;MAF_USDA=30.588
NC_035096.1	8782098	.	C	A	.	.	MAF_INRAE=39.167;MAF_USDA=32.353
NC_035096.1	8782113	.	T	A	.	.	MAF_USDA=2.459
NC_035096.1	8782146	.	G	T	.	.	MAF_INRAE=9.167;MAF_USDA=11.765
NC_035096.1	8782158	.	C	T	.	.	MAF_INRAE=36.076;MAF_USDA=12.353
NC_035096.1	8782189	.	G	T	.	.	MAF_USDA=1.639
NC_035096.1	8782200	.	C	A	.	.	MAF_INRAE=5.696;MAF_USDA=10.0
NC_035096.1	8782225	.	T	G	.	.	MAF_INRAE=3.797;MAF_USDA=4.118
NC_035096.1	8782290	.	A	C	.	.	MAF_INRAE=36.076;MAF_USDA=12.941
NC_035096.1	8782304	.	A	G	.	.	MAF_USDA=7.377
NC_035096.1	8782361	.	C	A	.	.	MAF_USDA=3.279
NC_035096.1	8782391	.	T	A	.	.	MAF_USDA=6.557
NC_035096.1	8782420	.	T	G	.	.	MAF_USDA=1.639
NC_035096.1	8782430	.	G	T	.	.	MAF_INRAE=30.38;MAF_USDA=47.647
NC_035096.1	8782516	.	C	T	.	.	MAF_USDA=2.459
NC_035096.1	8782520	.	T	A	.	.	MAF_INRAE=5.263
NC_035096.1	8782632	.	T	A	.	.	MAF_USDA=12.5
NC_035096.1	8782659	.	C	T	.	.	MAF_INRAE=35.443;MAF_USDA=12.941
NC_035096.1	8782715	.	G	A	.	.	MAF_INRAE=9.494;MAF_USDA=2.941
NC_035096.1	8782764	.	A	C	.	.	MAF_USDA=2.459
NC_035096.1	8782768	.	C	T	.	.	MAF_USDA=6.25
NC_035096.1	8782880	.	A	G	.	.	MAF_INRAE=19.62;MAF_USDA=39.412
NC_035096.1	8782881	.	G	A	.	.	MAF_USDA=1.639
NC_035096.1	8782897	.	A	T	.	.	MAF_INRAE=5.263;MAF_USDA=14.118
NC_035096.1	8782997	.	T	C	.	.	MAF_INRAE=9.167;MAF_USDA=11.176
NC_035096.1	8783053	.	T	A	.	.	MAF_INRAE=7.5
NC_035096.1	8783059	.	T	A	.	.	MAF_INRAE=3.165
NC_035096.1	8783060	.	A	T	.	.	MAF_INRAE=12.658
NC_035096.1	8783066	.	C	T	.	.	MAF_INRAE=10.127
NC_035096.1	8783085	.	C	A	.	.	MAF_USDA=6.471
NC_035096.1	8783094	.	A	G	.	.	MAF_USDA=1.639
NC_035096.1	8783098	.	T	G	.	.	MAF_INRAE=5.263;MAF_USDA=14.118
NC_035096.1	8783137	.	G	A	.	.	MAF_USDA=3.279
NC_035096.1	8783210	.	A	C	.	.	MAF_USDA=1.639
NC_035096.1	8783227	.	T	C	.	.	MAF_INRAE=5.263;MAF_USDA=13.529
NC_035096.1	8783335	.	A	G	.	.	MAF_INRAE=5.263;MAF_USDA=14.118
NC_035096.1	8783338	.	A	G	.	.	MAF_INRAE=16.667;MAF_USDA=40.588
NC_035096.1	8783402	.	T	C	.	.	MAF_INRAE=3.797;MAF_USDA=6.471
NC_035096.1	8783411	.	A	G	.	.	MAF_USDA=6.557
NC_035096.1	8783463	.	C	G	.	.	MAF_INRAE=35.443;MAF_USDA=12.941
NC_035096.1	8783532	.	T	A	.	.	MAF_INRAE=42.405;MAF_USDA=27.647
NC_035096.1	8783606	.	G	T	.	.	MAF_INRAE=10.127;MAF_USDA=7.647
NC_035096.1	8783652	.	C	T	.	.	MAF_INRAE=32.911;MAF_USDA=45.833
NC_035096.1	8783658	.	C	A	.	.	MAF_INRAE=9.167;MAF_USDA=10.656
NC_035096.1	8783666	.	C	T	.	.	MAF_USDA=3.279
NC_035096.1	8783763	.	T	A	.	.	MAF_INRAE=3.333
NC_035096.1	8783813	.	G	A	.	.	MAF_USDA=1.639
NC_035096.1	8783854	.	C	A	.	.	MAF_USDA=1.639
NC_035096.1	8784004	.	C	T	.	.	MAF_INRAE=31.013;MAF_USDA=26.471
NC_035096.1	8784011	.	T	C	.	.	MAF_USDA=1.639
NC_035096.1	8784051	.	G	A	.	.	MAF_INRAE=5.263;MAF_USDA=17.262
NC_035096.1	8784080	.	C	A	.	.	MAF_USDA=11.017
NC_035096.1	8784082	.	C	G	.	.	MAF_USDA=9.167
NC_035096.1	8784085	.	C	A	.	.	MAF_USDA=10.0
NC_035096.1	8784086	.	T	C	.	.	MAF_USDA=10.0
NC_035096.1	8784154	.	A	T	.	.	MAF_INRAE=36.076;MAF_USDA=11.475
NC_035096.1	8784177	.	C	T	.	.	MAF_INRAE=36.076;MAF_USDA=11.475
NC_035096.1	8784180	.	G	A	.	.	MAF_USDA=1.639
NC_035096.1	8784184	.	G	A	.	.	MAF_INRAE=26.316
NC_035096.1	8784185	.	C	T	.	.	MAF_INRAE=32.911
NC_035096.1	8784304	.	C	A	.	.	MAF_USDA=1.639
NC_035096.1	8784330	.	T	C	.	.	MAF_INRAE=31.013;MAF_USDA=38.235
NC_035096.1	8784415	.	T	A	.	.	MAF_USDA=1.639
NC_035096.1	8784623	.	G	A	.	.	MAF_INRAE=6.962;MAF_USDA=14.706
NC_035096.1	8784634	.	A	G	.	.	MAF_INRAE=6.962;MAF_USDA=14.706
NC_035096.1	8784655	.	T	G	.	.	MAF_USDA=2.459
NC_035096.1	8784817	.	T	C	.	.	MAF_INRAE=10.526;MAF_USDA=4.098
NC_035096.1	8784832	.	C	A	.	.	MAF_USDA=1.639
NC_035096.1	8784839	.	T	G	.	.	MAF_USDA=3.279
NC_035096.1	8784841	.	G	A	.	.	MAF_USDA=2.459
NC_035096.1	8784873	.	C	A	.	.	MAF_USDA=1.639
NC_035096.1	8784922	.	T	C	.	.	MAF_INRAE=27.848;MAF_USDA=27.976
NC_035096.1	8785011	.	T	A	.	.	MAF_USDA=2.083
NC_035096.1	8785014	.	C	A	.	.	MAF_INRAE=21.053;MAF_USDA=15.882
NC_035096.1	8785015	.	A	C	.	.	MAF_USDA=3.279
NC_035096.1	8785078	.	C	T	.	.	MAF_USDA=4.118
NC_035096.1	8785157	.	T	A	.	.	MAF_INRAE=16.456;MAF_USDA=12.941
NC_035096.1	8785195	.	A	T	.	.	MAF_USDA=3.279
NC_035096.1	8785215	.	C	T	.	.	MAF_INRAE=6.962;MAF_USDA=14.706
NC_035096.1	8785256	.	G	T	.	.	MAF_USDA=2.083
NC_035096.1	8785300	.	G	T	.	.	MAF_INRAE=6.962;MAF_USDA=14.706
NC_035096.1	8785317	.	C	T	.	.	MAF_INRAE=10.127
NC_035096.1	8785335	.	C	T	.	.	MAF_INRAE=26.316
NC_035096.1	8785438	.	G	C	.	.	MAF_INRAE=6.962;MAF_USDA=14.706
NC_035096.1	8785498	.	C	A	.	.	MAF_USDA=3.279
NC_035096.1	8785542	.	C	T	.	.	MAF_USDA=1.639
NC_035096.1	8785579	.	C	T	.	.	MAF_INRAE=5.263
NC_035096.1	8785692	.	C	T	.	.	MAF_INRAE=43.671;MAF_USDA=27.647
NC_035096.1	8785768	.	G	A	.	.	MAF_INRAE=5.263;MAF_USDA=11.176
NC_035096.1	8785838	.	T	C	.	.	MAF_INRAE=43.333;MAF_USDA=27.647
NC_035096.1	8785942	.	C	A	.	.	MAF_USDA=1.639
NC_035096.1	8785961	.	A	G	.	.	MAF_USDA=9.412
NC_035096.1	8785995	.	C	A	.	.	MAF_USDA=1.639
NC_035096.1	8786034	.	G	A	.	.	MAF_USDA=7.647
NC_035096.1	8786087	.	G	A	.	.	MAF_USDA=12.5
NC_035096.1	8786176	.	C	T	.	.	MAF_USDA=2.5
NC_035096.1	8786198	.	G	C	.	.	MAF_USDA=13.095
NC_035096.1	8786215	.	G	A	.	.	MAF_USDA=14.118
NC_035096.1	8786256	.	C	A	.	.	MAF_USDA=2.459
NC_035096.1	8786284	.	A	G	.	.	MAF_USDA=2.459
NC_035096.1	8786346	.	A	T	.	.	MAF_USDA=4.118
NC_035096.1	8786441	.	C	G	.	.	MAF_USDA=3.279
NC_035096.1	8786489	.	C	T	.	.	MAF_INRAE=35.833;MAF_USDA=38.824
NC_035096.1	8786534	.	G	A	.	.	MAF_USDA=1.639
NC_035096.1	8786573	.	C	A	.	.	MAF_INRAE=42.5;MAF_USDA=12.941
NC_035096.1	8786581	.	C	T	.	.	MAF_INRAE=10.0;MAF_USDA=4.167
NC_035096.1	8786589	.	T	C	.	.	MAF_USDA=2.459
NC_035096.1	8786604	.	A	C	.	.	MAF_INRAE=19.167;MAF_USDA=20.833
NC_035096.1	8786625	.	A	C	.	.	MAF_INRAE=19.167;MAF_USDA=49.412
NC_035096.1	8786634	.	G	T	.	.	MAF_INRAE=34.167;MAF_USDA=3.529
NC_035096.1	8786679	.	C	A	.	.	MAF_INRAE=20.833;MAF_USDA=49.412
NC_035096.1	8786719	.	A	G	.	.	MAF_INRAE=35.833;MAF_USDA=38.235
NC_035096.1	8786755	.	T	G	.	.	MAF_USDA=2.459
NC_035096.1	8786808	.	C	A	.	.	MAF_USDA=3.279
NC_035096.1	8786854	.	T	G	.	.	MAF_USDA=43.452
NC_035096.1	8786922	.	T	C	.	.	MAF_INRAE=20.0;MAF_USDA=49.412
NC_035096.1	8786935	.	T	A	.	.	MAF_INRAE=20.0;MAF_USDA=11.765
NC_035096.1	8786945	.	G	T	.	.	MAF_USDA=2.459
NC_035096.1	8786995	.	G	A	.	.	MAF_INRAE=36.667;MAF_USDA=39.412
NC_035096.1	8787010	.	G	T	.	.	MAF_INRAE=42.5;MAF_USDA=12.941
NC_035096.1	8787018	.	G	A	.	.	MAF_INRAE=37.5;MAF_USDA=35.417
NC_035096.1	8787025	.	G	A	.	.	MAF_INRAE=37.5;MAF_USDA=38.824
NC_035096.1	8787166	.	G	A	.	.	MAF_INRAE=42.5;MAF_USDA=48.824
NC_035096.1	8787174	.	G	C	.	.	MAF_INRAE=8.333
NC_035096.1	8787186	.	T	A	.	.	MAF_USDA=2.459
NC_035096.1	8787225	.	G	C	.	.	MAF_INRAE=40.833;MAF_USDA=14.583
NC_035096.1	8787276	.	T	G	.	.	MAF_USDA=3.279
NC_035096.1	8787281	.	C	T	.	.	MAF_INRAE=42.5;MAF_USDA=12.941
NC_035096.1	8787296	.	G	C	.	.	MAF_INRAE=42.5;MAF_USDA=50.0
NC_035096.1	8787308	.	T	G	.	.	MAF_USDA=1.639
NC_035096.1	8787373	.	C	T	.	.	MAF_USDA=35.294
NC_035096.1	8787384	.	G	A	.	.	MAF_USDA=1.639
NC_035096.1	8787459	.	C	T	.	.	MAF_USDA=34.706
NC_035096.1	8787465	.	A	T	.	.	MAF_USDA=34.118
NC_035096.1	8787476	.	G	A	.	.	MAF_USDA=1.639
NC_035096.1	8787484	.	A	G	.	.	MAF_INRAE=4.167;MAF_USDA=11.765
NC_035096.1	8787501	.	C	T	.	.	MAF_USDA=26.471
NC_035096.1	8787537	.	C	A	.	.	MAF_INRAE=30.0;MAF_USDA=6.25
NC_035096.1	8787677	.	A	T	.	.	MAF_USDA=34.706
NC_035096.1	8787764	.	T	C	.	.	MAF_USDA=1.639
NC_035096.1	8787778	.	G	C	.	.	MAF_INRAE=30.833;MAF_USDA=3.529
NC_035096.1	8787801	.	C	T	.	.	MAF_INRAE=43.333;MAF_USDA=48.824
NC_035096.1	8787815	.	G	T	.	.	MAF_USDA=1.639
NC_035096.1	8787839	.	A	T	.	.	MAF_INRAE=12.658;MAF_USDA=35.882
NC_035096.1	8787864	.	A	G	.	.	MAF_INRAE=12.658;MAF_USDA=35.882
NC_035096.1	8787870	.	C	T	.	.	MAF_INRAE=16.456;MAF_USDA=12.941
NC_035096.1	8787887	.	T	C	.	.	MAF_USDA=16.667
NC_035096.1	8787888	.	G	T	.	.	MAF_USDA=6.25
NC_035096.1	8787902	.	G	C	.	.	MAF_INRAE=36.076;MAF_USDA=11.765
NC_035096.1	8787942	.	T	A	.	.	MAF_USDA=6.25
NC_035096.1	8787978	.	C	T	.	.	MAF_USDA=3.279
NC_035096.1	8787984	.	T	A	.	.	MAF_USDA=6.471
NC_035096.1	8788027	.	C	T	.	.	MAF_USDA=2.459
NC_035096.1	8788030	.	C	A	.	.	MAF_USDA=1.639
NC_035096.1	8788114	.	G	A	.	.	MAF_INRAE=36.076;MAF_USDA=12.941
NC_035096.1	8788115	.	G	A	.	.	MAF_USDA=3.279
NC_035096.1	8788158	.	A	T	.	.	MAF_INRAE=5.263
NC_035096.1	8788192	.	C	T	.	.	MAF_INRAE=8.861;MAF_USDA=16.471
NC_035096.1	8788196	.	C	T	.	.	MAF_USDA=1.639
NC_035096.1	8788209	.	A	T	.	.	MAF_INRAE=16.456;MAF_USDA=12.941
NC_035096.1	8788211	.	G	T	.	.	MAF_INRAE=18.333;MAF_USDA=12.941
NC_035096.1	8788237	.	A	C	.	.	MAF_INRAE=5.263;MAF_USDA=2.083
NC_035096.1	8788288	.	C	T	.	.	MAF_INRAE=36.076;MAF_USDA=12.941
NC_035096.1	8788291	.	G	T	.	.	MAF_INRAE=5.263;MAF_USDA=3.279
NC_035096.1	8788327	.	T	A	.	.	MAF_USDA=14.583
NC_035096.1	8788398	.	C	T	.	.	MAF_INRAE=28.481;MAF_USDA=42.353
NC_035096.1	8788401	.	T	C	.	.	MAF_USDA=4.098
NC_035096.1	8788445	.	T	G	.	.	MAF_USDA=16.667
NC_035096.1	8788586	.	T	A	.	.	MAF_INRAE=29.167;MAF_USDA=4.706
NC_035096.1	8788614	.	A	G	.	.	MAF_INRAE=35.443;MAF_USDA=12.941
NC_035096.1	8788709	.	T	A	.	.	MAF_USDA=2.459
NC_035096.1	8788746	.	C	G	.	.	MAF_INRAE=25.949;MAF_USDA=40.588
NC_035096.1	8788889	.	G	A	.	.	MAF_INRAE=8.333;MAF_USDA=7.059
NC_035096.1	8788931	.	C	T	.	.	MAF_INRAE=39.873;MAF_USDA=14.118
NC_035096.1	8788933	.	G	A	.	.	MAF_INRAE=9.167;MAF_USDA=10.656
NC_035096.1	8789062	.	C	T	.	.	MAF_INRAE=47.468;MAF_USDA=45.882
NC_035096.1	8789063	.	G	A	.	.	MAF_INRAE=36.076;MAF_USDA=12.941
NC_035096.1	8789078	.	G	A	.	.	MAF_INRAE=36.076;MAF_USDA=11.765
NC_035096.1	8789108	.	C	A	.	.	MAF_USDA=2.459
NC_035096.1	8789164	.	C	A	.	.	MAF_INRAE=2.5;MAF_USDA=12.941
NC_035096.1	8789190	.	A	C	.	.	MAF_USDA=18.75
NC_035096.1	8789191	.	A	T	.	.	MAF_INRAE=6.962;MAF_USDA=13.095
NC_035096.1	8789222	.	C	A	.	.	MAF_INRAE=35.443;MAF_USDA=12.353
NC_035096.1	8789247	.	G	A	.	.	MAF_INRAE=35.443;MAF_USDA=12.353
NC_035096.1	8789343	.	T	C	.	.	MAF_USDA=2.459
NC_035096.1	8789346	.	A	T	.	.	MAF_USDA=2.459
NC_035096.1	8789351	.	C	A	.	.	MAF_USDA=4.167
NC_035096.1	8789382	.	C	A	.	.	MAF_USDA=2.083
NC_035096.1	8789400	.	T	G	.	.	MAF_INRAE=34.81;MAF_USDA=12.941
NC_035096.1	8789401	.	C	T	.	.	MAF_INRAE=37.5;MAF_USDA=12.353
NC_035096.1	8789412	.	A	T	.	.	MAF_INRAE=6.962;MAF_USDA=12.941
NC_035096.1	8789475	.	C	T	.	.	MAF_USDA=4.167
NC_035096.1	8789484	.	C	G	.	.	MAF_INRAE=25.316;MAF_USDA=14.706
NC_035096.1	8789538	.	G	T	.	.	MAF_USDA=1.639
NC_035096.1	8789557	.	T	C	.	.	MAF_INRAE=36.076;MAF_USDA=12.941
NC_035096.1	8789707	.	C	G	.	.	MAF_USDA=2.459
NC_035096.1	8789717	.	A	C	.	.	MAF_INRAE=15.823;MAF_USDA=12.941
NC_035096.1	8789752	.	T	C	.	.	MAF_INRAE=36.842;MAF_USDA=39.412
NC_035096.1	8789810	.	G	C	.	.	MAF_USDA=4.167
NC_035096.1	8789829	.	C	T	.	.	MAF_USDA=1.639
NC_035096.1	8789937	.	A	G	.	.	MAF_INRAE=36.842;MAF_USDA=47.059
NC_035096.1	8789942	.	G	A	.	.	MAF_USDA=2.459
NC_035096.1	8789952	.	C	T	.	.	MAF_USDA=18.75
NC_035096.1	8789992	.	A	G	.	.	MAF_USDA=4.098
NC_035096.1	8790018	.	C	T	.	.	MAF_USDA=6.024
NC_035096.1	8790023	.	C	A	.	.	MAF_USDA=15.663
NC_035096.1	8790049	.	C	T	.	.	MAF_USDA=4.31
NC_035096.1	8790192	.	G	T	.	.	MAF_USDA=6.25
NC_035096.1	8790328	.	T	C	.	.	MAF_INRAE=34.81;MAF_USDA=12.941
NC_035096.1	8790350	.	G	A	.	.	MAF_USDA=5.738
NC_035096.1	8790401	.	T	C	.	.	MAF_INRAE=30.0;MAF_USDA=12.941
NC_035096.1	8790619	.	G	T	.	.	MAF_USDA=3.279
NC_035096.1	8790644	.	G	A	.	.	MAF_USDA=14.118
NC_035096.1	8790679	.	G	T	.	.	MAF_USDA=2.459
NC_035096.1	8790696	.	C	T	.	.	MAF_USDA=7.377
NC_035096.1	8790716	.	T	A	.	.	MAF_INRAE=34.177;MAF_USDA=14.583
NC_035096.1	8790902	.	C	T	.	.	MAF_USDA=2.459
NC_035096.1	8790959	.	T	G	.	.	MAF_INRAE=29.747;MAF_USDA=39.412
NC_035096.1	8791006	.	T	C	.	.	MAF_INRAE=10.526;MAF_USDA=2.459
NC_035096.1	8791030	.	C	G	.	.	MAF_INRAE=10.127;MAF_USDA=9.836
NC_035096.1	8791041	.	C	T	.	.	MAF_USDA=1.639
NC_035096.1	8791135	.	A	C	.	.	MAF_INRAE=31.013;MAF_USDA=39.412
NC_035096.1	8791166	.	A	G	.	.	MAF_INRAE=36.076;MAF_USDA=12.353
NC_035096.1	8791184	.	A	G	.	.	MAF_USDA=6.25
NC_035096.1	8791204	.	T	A	.	.	MAF_USDA=6.25
NC_035096.1	8791213	.	A	G	.	.	MAF_INRAE=36.709;MAF_USDA=12.353
NC_035096.1	8791256	.	G	A	.	.	MAF_USDA=8.197
NC_035096.1	8791321	.	T	C	.	.	MAF_USDA=3.529
NC_035096.1	8791352	.	G	T	.	.	MAF_USDA=9.016
NC_035096.1	8791412	.	T	C	.	.	MAF_INRAE=35.443;MAF_USDA=11.176
NC_035096.1	8791423	.	G	A	.	.	MAF_USDA=12.5
NC_035096.1	8791436	.	A	G	.	.	MAF_INRAE=39.167;MAF_USDA=11.765
NC_035096.1	8791456	.	T	G	.	.	MAF_INRAE=6.962;MAF_USDA=12.941
NC_035096.1	8791467	.	T	G	.	.	MAF_INRAE=35.443;MAF_USDA=14.706
NC_035096.1	8791505	.	G	C	.	.	MAF_INRAE=36.076;MAF_USDA=12.353
NC_035096.1	8791630	.	C	T	.	.	MAF_USDA=2.459
NC_035096.1	8791675	.	A	C	.	.	MAF_INRAE=5.263;MAF_USDA=11.176
NC_035096.1	8791698	.	C	T	.	.	MAF_INRAE=10.127;MAF_USDA=11.475
NC_035096.1	8791759	.	A	G	.	.	MAF_USDA=4.918
NC_035096.1	8791829	.	G	A	.	.	MAF_INRAE=36.076;MAF_USDA=12.941
NC_035096.1	8791847	.	C	T	.	.	MAF_INRAE=3.333
NC_035096.1	8791902	.	C	T	.	.	MAF_INRAE=35.443;MAF_USDA=12.941
NC_035096.1	8792000	.	G	A	.	.	MAF_INRAE=16.456;MAF_USDA=11.765
NC_035096.1	8792111	.	A	T	.	.	MAF_INRAE=5.696;MAF_USDA=9.412
NC_035096.1	8792188	.	A	T	.	.	MAF_USDA=6.471
NC_035096.1	8792245	.	C	G	.	.	MAF_INRAE=10.127
NC_035096.1	8792290	.	A	C	.	.	MAF_INRAE=13.924;MAF_USDA=27.059
NC_035096.1	8792301	.	C	T	.	.	MAF_USDA=2.459
NC_035096.1	8792321	.	C	G	.	.	MAF_USDA=4.167
NC_035096.1	8792359	.	C	T	.	.	MAF_USDA=4.167
NC_035096.1	8792419	.	T	A	.	.	MAF_INRAE=35.443;MAF_USDA=16.471
NC_035096.1	8792420	.	A	T	.	.	MAF_USDA=10.656
NC_035096.1	8792439	.	C	T	.	.	MAF_INRAE=9.494
NC_035096.1	8792466	.	ATACACC	ATACACA	.	.	MAF_USDA=8.333
NC_035096.1	8792472	.	C	A	.	.	MAF_INRAE=26.316
NC_035096.1	8792474	.	A	C	.	.	MAF_USDA=6.25
NC_035096.1	8792480	.	C	A	.	.	MAF_USDA=2.459
NC_035096.1	8792486	.	C	T	.	.	MAF_INRAE=10.526;MAF_USDA=2.459
NC_035096.1	8792514	.	A	G	.	.	MAF_INRAE=35.443;MAF_USDA=12.353
NC_035096.1	8792541	.	A	T	.	.	MAF_INRAE=5.263
NC_035096.1	8792643	.	G	C	.	.	MAF_INRAE=13.924;MAF_USDA=8.824
NC_035096.1	8792737	.	G	T	.	.	MAF_INRAE=10.526
NC_035096.1	8792764	.	A	C	.	.	MAF_USDA=2.459
NC_035096.1	8792841	.	C	T	.	.	MAF_USDA=1.639
NC_035096.1	8792853	.	G	A	.	.	MAF_INRAE=13.924;MAF_USDA=34.118
NC_035096.1	8792871	.	A	G	.	.	MAF_INRAE=13.924;MAF_USDA=8.824
NC_035096.1	8792911	.	G	T	.	.	MAF_USDA=12.5
NC_035096.1	8792912	.	T	C	.	.	MAF_USDA=1.695
NC_035096.1	8792927	.	G	T	.	.	MAF_USDA=14.583
NC_035096.1	8792937	.	A	T	.	.	MAF_INRAE=10.127;MAF_USDA=6.471
NC_035096.1	8792941	.	G	T	.	.	MAF_USDA=8.824
NC_035096.1	8792989	.	T	C	.	.	MAF_USDA=1.639
NC_035096.1	8793038	.	G	A	.	.	MAF_INRAE=15.19;MAF_USDA=12.353
NC_035096.1	8793060	.	C	A	.	.	MAF_INRAE=6.329;MAF_USDA=4.118
NC_035096.1	8793087	.	G	A	.	.	MAF_INRAE=13.924;MAF_USDA=8.824
NC_035096.1	8793150	.	A	G	.	.	MAF_INRAE=36.076;MAF_USDA=13.529
NC_035096.1	8793187	.	C	T	.	.	MAF_INRAE=50.0;MAF_USDA=39.412
NC_035096.1	8793198	.	T	C	.	.	MAF_INRAE=5.263
NC_035096.1	8793245	.	C	G	.	.	MAF_INRAE=48.734;MAF_USDA=38.235
NC_035096.1	8793298	.	C	T	.	.	MAF_USDA=4.918
NC_035096.1	8793344	.	G	A	.	.	MAF_USDA=38.235
NC_035096.1	8793369	.	A	C	.	.	MAF_USDA=26.471
NC_035096.1	8793422	.	A	G	.	.	MAF_INRAE=13.924;MAF_USDA=25.882
NC_035096.1	8793426	.	T	C	.	.	MAF_USDA=1.639
NC_035096.1	8793518	.	G	A	.	.	MAF_USDA=8.824
NC_035096.1	8793638	.	A	G	.	.	MAF_USDA=8.333
NC_035096.1	8793701	.	G	C	.	.	MAF_USDA=13.043
NC_035096.1	8793726	.	G	A	.	.	MAF_USDA=13.934
NC_035096.1	8793799	.	T	C	.	.	MAF_INRAE=5.696;MAF_USDA=3.529
NC_035096.1	8793800	.	A	G	.	.	MAF_USDA=4.098
NC_035096.1	8793856	.	C	A	.	.	MAF_INRAE=34.81;MAF_USDA=14.583
NC_035096.1	8793872	.	G	A	.	.	MAF_INRAE=9.494;MAF_USDA=4.167
NC_035096.1	8793898	.	C	A	.	.	MAF_INRAE=3.797
NC_035096.1	8793900	.	T	G	.	.	MAF_INRAE=36.076;MAF_USDA=13.529
NC_035096.1	8793908	.	C	A	.	.	MAF_INRAE=18.987;MAF_USDA=7.647
NC_035096.1	8793910	.	T	A	.	.	MAF_INRAE=26.316;MAF_USDA=5.882
NC_035096.1	8794057	.	G	C	.	.	MAF_INRAE=36.076;MAF_USDA=12.353
NC_035096.1	8794067	.	C	T	.	.	MAF_USDA=1.639
NC_035096.1	8794078	.	C	T	.	.	MAF_INRAE=6.962;MAF_USDA=20.588
NC_035096.1	8794099	.	G	A	.	.	MAF_INRAE=29.747;MAF_USDA=44.706
NC_035096.1	8794164	.	G	A	.	.	MAF_USDA=1.639
NC_035096.1	8794189	.	A	G	.	.	MAF_USDA=1.639
NC_035096.1	8794317	.	A	G	.	.	MAF_INRAE=32.278;MAF_USDA=8.235
NC_035096.1	8794345	.	G	T	.	.	MAF_INRAE=32.911;MAF_USDA=41.176
NC_035096.1	8794366	.	C	A	.	.	MAF_INRAE=7.5
NC_035096.1	8794375	.	C	T	.	.	MAF_USDA=4.706
NC_035096.1	8794376	.	G	T	.	.	MAF_USDA=2.083
NC_035096.1	8794407	.	G	A	.	.	MAF_INRAE=11.392;MAF_USDA=33.529
NC_035096.1	8794483	.	A	G	.	.	MAF_INRAE=25.316;MAF_USDA=11.176
NC_035096.1	8794502	.	G	A	.	.	MAF_INRAE=5.0;MAF_USDA=5.294
NC_035096.1	8794537	.	G	A	.	.	MAF_USDA=22.917
NC_035096.1	8794579	.	T	C	.	.	MAF_USDA=2.459
NC_035096.1	8794655	.	C	G	.	.	MAF_INRAE=38.333;MAF_USDA=14.583
NC_035096.1	8794658	.	G	A	.	.	MAF_INRAE=38.333;MAF_USDA=10.588
NC_035096.1	8794761	.	C	T	.	.	MAF_INRAE=7.5
NC_035096.1	8794883	.	A	G	.	.	MAF_INRAE=12.658;MAF_USDA=35.294
NC_035096.1	8794902	.	C	T	.	.	MAF_INRAE=36.076;MAF_USDA=13.529
NC_035096.1	8794944	.	G	A	.	.	MAF_INRAE=25.316;MAF_USDA=13.529
NC_035096.1	8795004	.	C	T	.	.	MAF_INRAE=36.076;MAF_USDA=11.765
NC_035096.1	8795042	.	G	T	.	.	MAF_INRAE=36.076;MAF_USDA=12.353
NC_035096.1	8795044	.	A	T	.	.	MAF_INRAE=12.658;MAF_USDA=32.353
NC_035096.1	8795099	.	G	A	.	.	MAF_USDA=1.639
NC_035096.1	8795127	.	G	A	.	.	MAF_USDA=4.706
NC_035096.1	8795161	.	A	T	.	.	MAF_INRAE=36.076;MAF_USDA=12.941
NC_035096.1	8795210	.	C	T	.	.	MAF_USDA=4.706
NC_035096.1	8795216	.	C	T	.	.	MAF_USDA=7.647
NC_035096.1	8795243	.	C	T	.	.	MAF_USDA=5.294
NC_035096.1	8795340	.	C	T	.	.	MAF_INRAE=34.81;MAF_USDA=12.941
NC_035096.1	8795365	.	T	C	.	.	MAF_INRAE=19.62;MAF_USDA=14.706
NC_035096.1	8795382	.	A	G	.	.	MAF_INRAE=36.076;MAF_USDA=12.941
NC_035096.1	8795406	.	G	T	.	.	MAF_USDA=7.377
NC_035096.1	8795418	.	G	T	.	.	MAF_INRAE=5.696;MAF_USDA=15.882
NC_035096.1	8795436	.	G	A	.	.	MAF_USDA=2.459
NC_035096.1	8795441	.	T	G	.	.	MAF_INRAE=5.0;MAF_USDA=4.118
NC_035096.1	8795479	.	G	T	.	.	MAF_INRAE=36.076;MAF_USDA=12.941
NC_035096.1	8795495	.	T	C	.	.	MAF_INRAE=36.076;MAF_USDA=12.941
NC_035096.1	8795537	.	A	G	.	.	MAF_INRAE=10.127;MAF_USDA=20.588
NC_035096.1	8795635	.	C	T	.	.	MAF_INRAE=36.076;MAF_USDA=11.475
NC_035096.1	8795651	.	G	C	.	.	MAF_INRAE=36.076;MAF_USDA=12.353
NC_035096.1	8795728	.	C	T	.	.	MAF_USDA=4.706
NC_035096.1	8795751	.	A	T	.	.	MAF_INRAE=36.709;MAF_USDA=12.941
NC_035096.1	8795827	.	G	A	.	.	MAF_INRAE=36.076;MAF_USDA=12.353
NC_035096.1	8795884	.	G	T	.	.	MAF_INRAE=5.696;MAF_USDA=20.588
NC_035096.1	8795893	.	T	G	.	.	MAF_USDA=16.667
NC_035096.1	8795922	.	T	C	.	.	MAF_USDA=2.353
NC_035096.1	8795938	.	T	A	.	.	MAF_INRAE=10.127;MAF_USDA=20.588
NC_035096.1	8795939	.	G	T	.	.	MAF_INRAE=6.667;MAF_USDA=20.588
NC_035096.1	8795951	.	A	T	.	.	MAF_USDA=20.833
NC_035096.1	8795982	.	A	T	.	.	MAF_INRAE=35.443;MAF_USDA=12.941
NC_035096.1	8795984	.	T	G	.	.	MAF_INRAE=31.667;MAF_USDA=24.706
NC_035096.1	8795990	.	A	G	.	.	MAF_INRAE=10.127;MAF_USDA=20.588
NC_035096.1	8796030	.	T	C	.	.	MAF_INRAE=36.076;MAF_USDA=12.941
NC_035096.1	8796100	.	A	G	.	.	MAF_INRAE=19.62;MAF_USDA=9.412
NC_035096.1	8796154	.	C	T	.	.	MAF_USDA=4.098
NC_035096.1	8796192	.	G	T	.	.	MAF_INRAE=36.076;MAF_USDA=12.941
NC_035096.1	8796197	.	G	C	.	.	MAF_INRAE=36.076;MAF_USDA=12.941
NC_035096.1	8796202	.	T	C	.	.	MAF_INRAE=12.658;MAF_USDA=24.706
NC_035096.1	8796281	.	G	A	.	.	MAF_INRAE=36.076;MAF_USDA=12.941
NC_035096.1	8796320	.	C	A	.	.	MAF_USDA=1.639
NC_035096.1	8796333	.	G	A	.	.	MAF_INRAE=20.253;MAF_USDA=14.118
NC_035096.1	8796349	.	G	A	.	.	MAF_USDA=3.279
NC_035096.1	8796481	.	C	A	.	.	MAF_INRAE=36.076;MAF_USDA=12.353
NC_035096.1	8796513	.	G	T	.	.	MAF_INRAE=36.076;MAF_USDA=11.765
NC_035096.1	8796531	.	A	C	.	.	MAF_INRAE=48.734;MAF_USDA=48.235
NC_035096.1	8796584	.	A	T	.	.	MAF_INRAE=24.684;MAF_USDA=11.765
NC_035096.1	8796617	.	C	T	.	.	MAF_USDA=4.706
NC_035096.1	8796658	.	T	A	.	.	MAF_INRAE=36.076;MAF_USDA=12.941
NC_035096.1	8796677	.	G	A	.	.	MAF_INRAE=35.443;MAF_USDA=12.941
NC_035096.1	8796693	.	G	T	.	.	MAF_INRAE=20.253;MAF_USDA=13.529
NC_035096.1	8796755	.	A	T	.	.	MAF_INRAE=10.833
NC_035096.1	8796869	.	C	T	.	.	MAF_INRAE=36.076;MAF_USDA=13.095
NC_035096.1	8796929	.	A	G	.	.	MAF_INRAE=36.076;MAF_USDA=14.286
NC_035096.1	8796939	.	C	A	.	.	MAF_INRAE=36.076;MAF_USDA=12.353
NC_035096.1	8796984	.	G	A	.	.	MAF_USDA=1.639
NC_035096.1	8796989	.	G	A	.	.	MAF_USDA=1.639
NC_035096.1	8797034	.	G	C	.	.	MAF_INRAE=36.076;MAF_USDA=12.353
NC_035096.1	8797040	.	C	A	.	.	MAF_USDA=1.639
NC_035096.1	8797082	.	C	T	.	.	MAF_USDA=4.706
NC_035096.1	8797123	.	T	C	.	.	MAF_INRAE=48.101;MAF_USDA=49.412
NC_035096.1	8797277	.	T	A	.	.	MAF_USDA=4.706
NC_035096.1	8797287	.	C	T	.	.	MAF_USDA=6.471
NC_035096.1	8797417	.	T	G	.	.	MAF_INRAE=10.526
NC_035096.1	8797427	.	G	A	.	.	MAF_INRAE=10.526
NC_035096.1	8797431	.	T	A	.	.	MAF_USDA=4.098
NC_035096.1	8797522	.	C	A	.	.	MAF_USDA=2.459
NC_035096.1	8797545	.	A	T	.	.	MAF_INRAE=35.443;MAF_USDA=14.583
NC_035096.1	8797597	.	T	G	.	.	MAF_INRAE=29.747;MAF_USDA=35.882
NC_035096.1	8797671	.	A	G	.	.	MAF_INRAE=36.076;MAF_USDA=13.529
NC_035096.1	8797709	.	T	G	.	.	MAF_INRAE=36.076;MAF_USDA=13.529
NC_035096.1	8797785	.	G	T	.	.	MAF_INRAE=13.924;MAF_USDA=32.941
NC_035096.1	8797811	.	T	A	.	.	MAF_USDA=1.639
NC_035096.1	8797827	.	C	T	.	.	MAF_INRAE=5.696;MAF_USDA=21.176
NC_035096.1	8797891	.	A	C	.	.	MAF_USDA=2.459
NC_035096.1	8797914	.	A	G	.	.	MAF_INRAE=30.38;MAF_USDA=35.882
NC_035096.1	8798028	.	G	A	.	.	MAF_INRAE=36.076;MAF_USDA=12.353
NC_035096.1	8798052	.	G	A	.	.	MAF_USDA=49.412
NC_035096.1	8798106	.	T	A	.	.	MAF_USDA=21.765
NC_035096.1	8798119	.	G	T	.	.	MAF_USDA=1.639
NC_035096.1	8798137	.	C	T	.	.	MAF_USDA=2.381
NC_035096.1	8798196	.	A	C	.	.	MAF_USDA=2.5
NC_035096.1	8798254	.	A	T	.	.	MAF_INRAE=29.747;MAF_USDA=35.882
NC_035096.1	8798300	.	C	T	.	.	MAF_INRAE=20.253;MAF_USDA=10.0
NC_035096.1	8798329	.	T	A	.	.	MAF_INRAE=36.076;MAF_USDA=13.529
NC_035096.1	8798336	.	C	T	.	.	MAF_USDA=1.639
NC_035096.1	8798372	.	T	G	.	.	MAF_INRAE=35.443;MAF_USDA=12.941
NC_035096.1	8798411	.	G	A	.	.	MAF_INRAE=20.253;MAF_USDA=8.824
NC_035096.1	8798427	.	G	T	.	.	MAF_INRAE=36.076;MAF_USDA=12.941
NC_035096.1	8798634	.	A	C	.	.	MAF_INRAE=36.076;MAF_USDA=14.583
NC_035096.1	8798693	.	C	T	.	.	MAF_INRAE=36.076;MAF_USDA=12.941
NC_035096.1	8798749	.	T	A	.	.	MAF_USDA=1.639
NC_035096.1	8798784	.	T	A	.	.	MAF_INRAE=35.443;MAF_USDA=12.941
NC_035096.1	8798835	.	A	G	.	.	MAF_INRAE=24.051;MAF_USDA=10.588
NC_035096.1	8798878	.	G	C	.	.	MAF_USDA=4.098
NC_035096.1	8798914	.	C	G	.	.	MAF_USDA=1.639
NC_035096.1	8798934	.	A	G	.	.	MAF_USDA=4.118
NC_035096.1	8798941	.	T	G	.	.	MAF_INRAE=13.924;MAF_USDA=32.353
NC_035096.1	8798950	.	T	C	.	.	MAF_INRAE=13.924;MAF_USDA=32.353
NC_035096.1	8798956	.	C	G	.	.	MAF_INRAE=13.924;MAF_USDA=32.353
NC_035096.1	8798959	.	A	G	.	.	MAF_INRAE=8.333;MAF_USDA=32.353
NC_035096.1	8798995	.	A	T	.	.	MAF_USDA=1.639
NC_035096.1	8799079	.	C	T	.	.	MAF_USDA=41.667
NC_035096.1	8799080	.	C	T	.	.	MAF_USDA=41.667
NC_035096.1	8799160	.	A	T	.	.	MAF_USDA=5.738
NC_035096.1	8799197	.	A	T	.	.	MAF_INRAE=24.051;MAF_USDA=11.176
NC_035096.1	8799239	.	A	T	.	.	MAF_USDA=5.738
NC_035096.1	8799317	.	A	C	.	.	MAF_USDA=5.738
NC_035096.1	8799329	.	T	G	.	.	MAF_INRAE=20.253;MAF_USDA=9.412
NC_035096.1	8799330	.	T	A	.	.	MAF_INRAE=12.658;MAF_USDA=27.647
NC_035096.1	8799401	.	T	C	.	.	MAF_INRAE=36.076;MAF_USDA=14.118
NC_035096.1	8799503	.	C	G	.	.	MAF_USDA=4.118
NC_035096.1	8799508	.	A	T	.	.	MAF_USDA=2.353
NC_035096.1	8799510	.	A	G	.	.	MAF_INRAE=5.263
NC_035096.1	8799562	.	C	T	.	.	MAF_INRAE=36.076;MAF_USDA=12.941
NC_035096.1	8799585	.	C	T	.	.	MAF_INRAE=16.456;MAF_USDA=8.824
NC_035096.1	8799604	.	C	T	.	.	MAF_INRAE=20.253;MAF_USDA=9.412
NC_035096.1	8799707	.	G	A	.	.	MAF_INRAE=33.544;MAF_USDA=10.0
NC_035096.1	8799771	.	C	T	.	.	MAF_INRAE=5.696;MAF_USDA=4.118
NC_035096.1	8799796	.	C	A	.	.	MAF_INRAE=20.253;MAF_USDA=13.529
NC_035096.1	8800057	.	C	T	.	.	MAF_INRAE=36.709
NC_035096.1	8800130	.	C	T	.	.	MAF_INRAE=36.076;MAF_USDA=12.353
NC_035096.1	8800137	.	C	T	.	.	MAF_INRAE=36.076;MAF_USDA=12.353
NC_035096.1	8800142	.	C	T	.	.	MAF_INRAE=10.526;MAF_USDA=7.647
NC_035096.1	8800236	.	A	C	.	.	MAF_INRAE=29.747;MAF_USDA=8.333
NC_035096.1	8800245	.	T	A	.	.	MAF_INRAE=35.443;MAF_USDA=14.583
NC_035096.1	8800247	.	A	C	.	.	MAF_INRAE=10.526;MAF_USDA=16.667
NC_035096.1	8800269	.	C	A	.	.	MAF_INRAE=32.911
NC_035096.1	8800293	.	C	A	.	.	MAF_INRAE=36.076;MAF_USDA=12.353
NC_035096.1	8800320	.	C	T	.	.	MAF_USDA=1.639
NC_035096.1	8800449	.	G	A	.	.	MAF_USDA=4.167
NC_035096.1	8800485	.	C	T	.	.	MAF_INRAE=19.62;MAF_USDA=9.412
NC_035096.1	8800498	.	T	C	.	.	MAF_USDA=4.167
NC_035096.1	8800544	.	A	T	.	.	MAF_USDA=12.5
NC_035096.1	8800802	.	A	G	.	.	MAF_INRAE=47.368;MAF_USDA=39.412
NC_035096.1	8800861	.	C	G	.	.	MAF_USDA=6.557
NC_035096.1	8800878	.	A	C	.	.	MAF_INRAE=1.667;MAF_USDA=33.333
NC_035096.1	8800930	.	G	A	.	.	MAF_USDA=4.706
NC_035096.1	8800953	.	A	T	.	.	MAF_USDA=2.459
NC_035096.1	8801044	.	C	T	.	.	MAF_INRAE=41.772;MAF_USDA=31.765
NC_035096.1	8801082	.	T	C	.	.	MAF_INRAE=33.333;MAF_USDA=22.917
NC_035096.1	8801146	.	G	T	.	.	MAF_USDA=18.824
NC_035096.1	8801225	.	A	G	.	.	MAF_INRAE=24.167;MAF_USDA=34.118
NC_035096.1	8801249	.	G	T	.	.	MAF_USDA=1.639
NC_035096.1	8801272	.	A	T	.	.	MAF_USDA=4.167
NC_035096.1	8801302	.	C	G	.	.	MAF_USDA=1.639
NC_035096.1	8801327	.	A	T	.	.	MAF_INRAE=29.747;MAF_USDA=4.118
NC_035096.1	8801439	.	C	A	.	.	MAF_USDA=1.639
NC_035096.1	8801481	.	G	T	.	.	MAF_INRAE=10.526;MAF_USDA=18.75
NC_035096.1	8801540	.	G	T	.	.	MAF_INRAE=5.696;MAF_USDA=4.118
NC_035096.1	8801553	.	C	T	.	.	MAF_USDA=1.639
NC_035096.1	8801574	.	C	A	.	.	MAF_USDA=4.167
NC_035096.1	8801575	.	T	A	.	.	MAF_USDA=4.167
NC_035096.1	8801593	.	C	T	.	.	MAF_INRAE=10.526;MAF_USDA=11.176
NC_035096.1	8801615	.	A	G	.	.	MAF_INRAE=26.316
NC_035096.1	8801684	.	G	T	.	.	MAF_USDA=1.639
NC_035096.1	8801707	.	T	A	.	.	MAF_INRAE=36.076;MAF_USDA=13.529
NC_035096.1	8801718	.	A	T	.	.	MAF_INRAE=36.076;MAF_USDA=12.941
NC_035096.1	8801782	.	C	T	.	.	MAF_INRAE=34.177;MAF_USDA=10.0
NC_035096.1	8801815	.	T	G	.	.	MAF_INRAE=35.443;MAF_USDA=12.941
NC_035096.1	8801922	.	T	C	.	.	MAF_INRAE=5.696;MAF_USDA=4.118
NC_035096.1	8801967	.	C	A	.	.	MAF_USDA=1.639
NC_035096.1	8801976	.	G	C	.	.	MAF_INRAE=5.696;MAF_USDA=4.918
NC_035096.1	8802118	.	G	A	.	.	MAF_INRAE=35.443
NC_035096.1	8802147	.	A	C	.	.	MAF_INRAE=1.667
NC_035096.1	8802180	.	T	G	.	.	MAF_USDA=3.279
NC_035096.1	8802209	.	T	A	.	.	MAF_INRAE=8.333;MAF_USDA=8.235
NC_035096.1	8802219	.	A	T	.	.	MAF_INRAE=29.747;MAF_USDA=2.941
NC_035096.1	8802259	.	G	A	.	.	MAF_USDA=2.459
NC_035096.1	8802319	.	G	T	.	.	MAF_USDA=3.279
NC_035096.1	8802324	.	T	A	.	.	MAF_INRAE=5.696;MAF_USDA=22.353
NC_035096.1	8802452	.	G	A	.	.	MAF_INRAE=9.494
NC_035096.1	8802478	.	C	A	.	.	MAF_USDA=1.765
NC_035096.1	8802612	.	A	T	.	.	MAF_USDA=6.557
NC_035096.1	8802644	.	A	T	.	.	MAF_INRAE=29.747;MAF_USDA=4.118
NC_035096.1	8802652	.	C	T	.	.	MAF_USDA=4.167
NC_035096.1	8802714	.	C	A	.	.	MAF_INRAE=17.722;MAF_USDA=9.412
NC_035096.1	8802719	.	A	G	.	.	MAF_USDA=1.639
NC_035096.1	8802787	.	C	T	.	.	MAF_USDA=17.059
NC_035096.1	8802876	.	A	G	.	.	MAF_INRAE=1.667;MAF_USDA=1.765
NC_035096.1	8802906	.	A	G	.	.	MAF_USDA=4.918
NC_035096.1	8802956	.	T	A	.	.	MAF_USDA=6.471
NC_035096.1	8803174	.	C	A	.	.	MAF_USDA=6.25
NC_035096.1	8803180	.	T	C	.	.	MAF_INRAE=26.582;MAF_USDA=10.588
NC_035096.1	8803212	.	C	T	.	.	MAF_INRAE=35.443;MAF_USDA=12.353
NC_035096.1	8803310	.	C	A	.	.	MAF_USDA=3.279
NC_035096.1	8803316	.	T	G	.	.	MAF_USDA=3.279
NC_035096.1	8803318	.	A	T	.	.	MAF_USDA=3.279
NC_035096.1	8803333	.	G	A	.	.	MAF_INRAE=10.0
NC_035096.1	8803403	.	C	T	.	.	MAF_INRAE=26.582
NC_035096.1	8803618	.	C	T	.	.	MAF_INRAE=10.526;MAF_USDA=6.471
NC_035096.1	8803675	.	A	T	.	.	MAF_INRAE=3.333
NC_035096.1	8803677	.	A	T	.	.	MAF_INRAE=29.167
NC_035096.1	8803763	.	A	C	.	.	MAF_USDA=1.639
NC_035096.1	8803847	.	T	C	.	.	MAF_INRAE=2.5
NC_035096.1	8803887	.	T	C	.	.	MAF_INRAE=36.076;MAF_USDA=22.353
NC_035096.1	8803988	.	G	T	.	.	MAF_INRAE=10.526;MAF_USDA=16.667
NC_035096.1	8804147	.	C	T	.	.	MAF_INRAE=36.076;MAF_USDA=14.118
NC_035096.1	8804203	.	A	G	.	.	MAF_INRAE=5.063;MAF_USDA=4.098
NC_035096.1	8804204	.	T	A	.	.	MAF_INRAE=29.747;MAF_USDA=40.0
NC_035096.1	8804278	.	G	A	.	.	MAF_USDA=2.459
NC_035096.1	8804330	.	C	G	.	.	MAF_INRAE=29.747;MAF_USDA=4.706
NC_035096.1	8804374	.	G	A	.	.	MAF_INRAE=5.696;MAF_USDA=4.118
NC_035096.1	8804395	.	G	A	.	.	MAF_USDA=1.639
NC_035096.1	8804409	.	G	A	.	.	MAF_INRAE=5.0;MAF_USDA=4.118
NC_035096.1	8804429	.	C	A	.	.	MAF_USDA=1.639
NC_035096.1	8804478	.	C	T	.	.	MAF_USDA=1.639
NC_035096.1	8804577	.	C	T	.	.	MAF_USDA=1.639
NC_035096.1	8804692	.	A	G	.	.	MAF_INRAE=36.076;MAF_USDA=12.353
NC_035096.1	8804737	.	A	G	.	.	MAF_USDA=5.294
NC_035096.1	8804786	.	A	G	.	.	MAF_INRAE=33.544;MAF_USDA=27.647
NC_035096.1	8804818	.	T	C	.	.	MAF_INRAE=30.38;MAF_USDA=40.588
NC_035096.1	8804852	.	G	C	.	.	MAF_USDA=12.5
NC_035096.1	8804853	.	G	A	.	.	MAF_USDA=12.5
NC_035096.1	8804863	.	C	A	.	.	MAF_INRAE=26.582;MAF_USDA=11.176
NC_035096.1	8804865	.	C	T	.	.	MAF_USDA=3.279
NC_035096.1	8804986	.	A	C	.	.	MAF_INRAE=35.443;MAF_USDA=12.941
NC_035096.1	8805039	.	G	C	.	.	MAF_INRAE=3.333
NC_035096.1	8805139	.	T	A	.	.	MAF_USDA=2.459
NC_035096.1	8805140	.	C	T	.	.	MAF_USDA=2.459
NC_035096.1	8805169	.	G	T	.	.	MAF_USDA=12.295
NC_035096.1	8805208	.	G	T	.	.	MAF_USDA=1.639
NC_035096.1	8805281	.	C	A	.	.	MAF_USDA=14.583
NC_035096.1	8805309	.	T	A	.	.	MAF_USDA=10.417
NC_035096.1	8805341	.	A	G	.	.	MAF_INRAE=37.975;MAF_USDA=24.118
NC_035096.1	8805345	.	G	C	.	.	MAF_INRAE=39.167;MAF_USDA=14.706
NC_035096.1	8805382	.	G	A	.	.	MAF_INRAE=36.076;MAF_USDA=14.583
NC_035096.1	8805431	.	C	T	.	.	MAF_INRAE=5.696;MAF_USDA=4.118
NC_035096.1	8805437	.	A	C	.	.	MAF_USDA=2.459
NC_035096.1	8805474	.	G	A	.	.	MAF_USDA=2.459
NC_035096.1	8805514	.	G	A	.	.	MAF_INRAE=35.443;MAF_USDA=11.765
NC_035096.1	8805529	.	A	G	.	.	MAF_USDA=2.459
NC_035096.1	8805567	.	A	C	.	.	MAF_INRAE=17.722;MAF_USDA=10.656
NC_035096.1	8805639	.	C	A	.	.	MAF_USDA=1.639
NC_035096.1	8805703	.	C	T	.	.	MAF_INRAE=8.333;MAF_USDA=8.235
NC_035096.1	8805764	.	G	A	.	.	MAF_INRAE=5.696;MAF_USDA=43.529
NC_035096.1	8805766	.	A	G	.	.	MAF_INRAE=43.333;MAF_USDA=18.824
NC_035096.1	8805781	.	T	A	.	.	MAF_USDA=1.639
NC_035096.1	8805786	.	C	A	.	.	MAF_INRAE=36.076;MAF_USDA=14.583
NC_035096.1	8805812	.	G	T	.	.	MAF_USDA=9.836
NC_035096.1	8805819	.	A	C	.	.	MAF_USDA=1.639
NC_035096.1	8805863	.	G	A	.	.	MAF_USDA=1.639
NC_035096.1	8805872	.	G	T	.	.	MAF_USDA=4.167
NC_035096.1	8805965	.	G	A	.	.	MAF_INRAE=5.696;MAF_USDA=4.118
NC_035096.1	8806154	.	C	A	.	.	MAF_USDA=2.459
NC_035096.1	8806185	.	A	T	.	.	MAF_USDA=6.471
NC_035096.1	8806210	.	C	T	.	.	MAF_INRAE=36.076;MAF_USDA=11.765
NC_035096.1	8806265	.	C	T	.	.	MAF_INRAE=36.076;MAF_USDA=12.5
NC_035096.1	8806276	.	G	A	.	.	MAF_USDA=1.667
NC_035096.1	8806278	.	A	G	.	.	MAF_INRAE=36.076;MAF_USDA=11.905
NC_035096.1	8806283	.	A	G	.	.	MAF_INRAE=29.747;MAF_USDA=4.167
NC_035096.1	8806335	.	G	T	.	.	MAF_USDA=9.016
NC_035096.1	8806413	.	A	G	.	.	MAF_USDA=1.639
NC_035096.1	8806464	.	A	G	.	.	MAF_INRAE=36.076;MAF_USDA=12.353
NC_035096.1	8806497	.	G	A	.	.	MAF_INRAE=36.709;MAF_USDA=12.941
NC_035096.1	8806664	.	G	T	.	.	MAF_INRAE=36.076;MAF_USDA=12.941
NC_035096.1	8806711	.	T	C	.	.	MAF_INRAE=6.329;MAF_USDA=41.176
NC_035096.1	8806757	.	G	A	.	.	MAF_USDA=21.765
NC_035096.1	8806770	.	T	A	.	.	MAF_USDA=1.639
NC_035096.1	8806785	.	G	T	.	.	MAF_USDA=2.459
NC_035096.1	8806799	.	A	G	.	.	MAF_INRAE=5.0;MAF_USDA=5.294
NC_035096.1	8806806	.	C	A	.	.	MAF_USDA=21.765
NC_035096.1	8806875	.	A	G	.	.	MAF_USDA=1.639
NC_035096.1	8806918	.	TGTAGGGGG	TGTAGGGGC	.	.	MAF_USDA=2.083
NC_035096.1	8806926	.	G	C	.	.	MAF_INRAE=5.696
NC_035096.1	8806961	.	G	T	.	.	MAF_USDA=9.639
NC_035096.1	8806993	.	A	G	.	.	MAF_USDA=8.333
NC_035096.1	8807047	.	C	A	.	.	MAF_USDA=4.167
NC_035096.1	8807195	.	C	T	.	.	MAF_USDA=2.459
NC_035096.1	8807201	.	C	T	.	.	MAF_INRAE=25.316;MAF_USDA=10.0
NC_035096.1	8807224	.	C	G	.	.	MAF_USDA=5.738
NC_035096.1	8807239	.	G	A	.	.	MAF_INRAE=10.833
NC_035096.1	8807256	.	G	T	.	.	MAF_USDA=6.25
NC_035096.1	8807462	.	C	T	.	.	MAF_USDA=1.639
NC_035096.1	8807521	.	A	C	.	.	MAF_INRAE=34.81;MAF_USDA=12.941
NC_035096.1	8807555	.	T	C	.	.	MAF_INRAE=37.5
NC_035096.1	8807572	.	C	T	.	.	MAF_INRAE=14.167
NC_035096.1	8807580	.	A	T	.	.	MAF_INRAE=15.0
NC_035096.1	8807581	.	T	G	.	.	MAF_INRAE=15.0
NC_035096.1	8807613	.	A	G	.	.	MAF_INRAE=11.667
NC_035096.1	8807626	.	A	C	.	.	MAF_INRAE=11.667
NC_035096.1	8807629	.	C	G	.	.	MAF_INRAE=11.667
NC_035096.1	8807630	.	T	C	.	.	MAF_INRAE=10.833
NC_035096.1	8807639	.	G	A	.	.	MAF_INRAE=11.667
NC_035096.1	8807641	.	C	A	.	.	MAF_INRAE=10.833
NC_035096.1	8807659	.	C	T	.	.	MAF_INRAE=10.833
NC_035096.1	8807684	.	A	G	.	.	MAF_INRAE=5.696;MAF_USDA=4.098
NC_035096.1	8807746	.	C	A	.	.	MAF_USDA=8.333
NC_035096.1	8807749	.	A	T	.	.	MAF_USDA=6.25
NC_035096.1	8807827	.	G	A	.	.	MAF_USDA=1.724
NC_035096.1	8808142	.	T	A	.	.	MAF_INRAE=10.526
NC_035096.1	8808159	.	T	C	.	.	MAF_USDA=4.217
NC_035096.1	8808181	.	C	T	.	.	MAF_USDA=27.083
NC_035096.1	8808238	.	C	T	.	.	MAF_USDA=1.695
NC_035096.1	8808268	.	C	T	.	.	MAF_INRAE=31.013;MAF_USDA=3.012
NC_035096.1	8808295	.	G	C	.	.	MAF_USDA=15.06
NC_035096.1	8808353	.	G	C	.	.	MAF_USDA=21.186
NC_035096.1	8808354	.	A	G	.	.	MAF_USDA=1.695
NC_035096.1	8808418	.	C	A	.	.	MAF_INRAE=33.544;MAF_USDA=6.627
NC_035096.1	8808422	.	T	G	.	.	MAF_USDA=3.39
NC_035096.1	8808535	.	C	T	.	.	MAF_INRAE=39.167
NC_035096.1	8808536	.	A	T	.	.	MAF_INRAE=39.167
NC_035096.1	8808553	.	T	G	.	.	MAF_INRAE=3.333
NC_035096.1	8808625	.	A	G	.	.	MAF_INRAE=1.667;MAF_USDA=25.595
NC_035096.1	8808626	.	T	C	.	.	MAF_USDA=26.19
NC_035096.1	8808797	.	T	G	.	.	MAF_USDA=1.695
NC_035096.1	8808837	.	T	C	.	.	MAF_INRAE=43.671;MAF_USDA=48.193
NC_035096.1	8808897	.	G	T	.	.	MAF_INRAE=39.873;MAF_USDA=14.458
NC_035096.1	8808936	.	A	G	.	.	MAF_USDA=3.39
NC_035096.1	8808951	.	T	A	.	.	MAF_USDA=1.695
NC_035096.1	8808981	.	G	A	.	.	MAF_INRAE=21.053
NC_035096.1	8808991	.	T	C	.	.	MAF_INRAE=43.038;MAF_USDA=47.024
NC_035096.1	8809006	.	A	G	.	.	MAF_USDA=26.667
NC_035096.1	8809041	.	G	A	.	.	MAF_INRAE=9.167;MAF_USDA=10.656
NC_035096.1	8809042	.	G	A	.	.	MAF_INRAE=9.167;MAF_USDA=10.656
NC_035096.1	8809052	.	G	A	.	.	MAF_INRAE=9.167;MAF_USDA=10.656
NC_035096.1	8809075	.	C	T	.	.	MAF_USDA=1.639
NC_035096.1	8809106	.	G	C	.	.	MAF_INRAE=5.0;MAF_USDA=5.294
NC_035096.1	8809124	.	C	A	.	.	MAF_USDA=6.557
NC_035096.1	8809237	.	G	A	.	.	MAF_USDA=1.639
NC_035096.1	8809333	.	C	T	.	.	MAF_INRAE=20.886;MAF_USDA=16.471
NC_035096.1	8809341	.	T	C	.	.	MAF_USDA=1.639
NC_035096.1	8809387	.	C	A	.	.	MAF_INRAE=22.152;MAF_USDA=37.059
NC_035096.1	8809401	.	T	C	.	.	MAF_USDA=1.639
NC_035096.1	8809425	.	C	T	.	.	MAF_INRAE=36.076;MAF_USDA=12.353
NC_035096.1	8809426	.	A	G	.	.	MAF_INRAE=38.333;MAF_USDA=49.412
NC_035096.1	8809487	.	C	T	.	.	MAF_USDA=1.639
NC_035096.1	8809608	.	G	A	.	.	MAF_INRAE=20.886;MAF_USDA=14.458
NC_035096.1	8809628	.	G	A	.	.	MAF_INRAE=12.658;MAF_USDA=11.905
NC_035096.1	8809642	.	C	T	.	.	MAF_INRAE=20.886;MAF_USDA=16.471
NC_035096.1	8809656	.	G	A	.	.	MAF_INRAE=29.747;MAF_USDA=5.294
NC_035096.1	8809657	.	A	T	.	.	MAF_INRAE=3.333
NC_035096.1	8809692	.	T	C	.	.	MAF_USDA=2.941
NC_035096.1	8809784	.	A	C	.	.	MAF_USDA=14.583
NC_035096.1	8810914	.	G	A	.	.	MAF_USDA=25.0
NC_035096.1	8811097	.	G	A	.	.	MAF_USDA=1.667
NC_035096.1	8811110	.	A	C	.	.	MAF_USDA=4.167
NC_035096.1	8811150	.	T	A	.	.	MAF_USDA=25.833
NC_035096.1	8811192	.	A	G	.	.	MAF_USDA=26.271
NC_035096.1	8811200	.	G	T	.	.	MAF_USDA=1.667
NC_035096.1	8811294	.	G	T	.	.	MAF_INRAE=10.127
NC_035096.1	8811482	.	ACTA	ACTT	.	.	MAF_USDA=45.833
NC_035096.1	8811485	.	A	T	.	.	MAF_INRAE=43.038;MAF_USDA=47.5
NC_035096.1	8811550	.	T	A	.	.	MAF_INRAE=44.304;MAF_USDA=31.765
NC_035096.1	8811583	.	A	T	.	.	MAF_INRAE=20.886;MAF_USDA=19.412
NC_035096.1	8811604	.	G	A	.	.	MAF_USDA=2.459
NC_035096.1	8811628	.	G	T	.	.	MAF_INRAE=20.886;MAF_USDA=22.353
NC_035096.1	8811719	.	C	T	.	.	MAF_INRAE=27.848;MAF_USDA=15.294
NC_035096.1	8811742	.	G	A	.	.	MAF_INRAE=48.734;MAF_USDA=34.706
NC_035096.1	8811751	.	T	G	.	.	MAF_USDA=2.459
NC_035096.1	8811922	.	A	T	.	.	MAF_USDA=22.131
NC_035096.1	8811930	.	A	G	.	.	MAF_INRAE=50.0;MAF_USDA=44.706
NC_035096.1	8812080	.	G	A	.	.	MAF_INRAE=10.833
NC_035096.1	8812123	.	G	T	.	.	MAF_USDA=1.639
NC_035096.1	8812125	.	C	T	.	.	MAF_USDA=1.639
NC_035096.1	8812203	.	T	C	.	.	MAF_INRAE=13.924;MAF_USDA=30.0
NC_035096.1	8812235	.	G	C	.	.	MAF_INRAE=32.911;MAF_USDA=12.941
NC_035096.1	8812355	.	T	C	.	.	MAF_INRAE=5.696;MAF_USDA=8.929
NC_035096.1	8812388	.	A	C	.	.	MAF_INRAE=13.924;MAF_USDA=29.167
NC_035096.1	8812410	.	A	C	.	.	MAF_INRAE=10.833;MAF_USDA=4.167
NC_035096.1	8812423	.	G	C	.	.	MAF_USDA=1.639
NC_035096.1	8812437	.	T	C	.	.	MAF_USDA=1.639
NC_035096.1	8812444	.	A	G	.	.	MAF_USDA=4.918
NC_035096.1	8812505	.	A	G	.	.	MAF_INRAE=19.62;MAF_USDA=13.529
NC_035096.1	8812551	.	C	A	.	.	MAF_INRAE=12.025;MAF_USDA=10.0
NC_035096.1	8812585	.	G	C	.	.	MAF_USDA=4.098
NC_035096.1	8812598	.	C	G	.	.	MAF_USDA=23.77
NC_035096.1	8812610	.	T	A	.	.	MAF_USDA=2.459
NC_035096.1	8812637	.	T	A	.	.	MAF_INRAE=35.443;MAF_USDA=12.353
NC_035096.1	8812703	.	T	G	.	.	MAF_INRAE=1.667;MAF_USDA=6.471
NC_035096.1	8812717	.	G	A	.	.	MAF_INRAE=32.278;MAF_USDA=5.294
NC_035096.1	8812737	.	C	G	.	.	MAF_INRAE=36.076;MAF_USDA=14.583
NC_035096.1	8812773	.	A	G	.	.	MAF_INRAE=10.127
NC_035096.1	8812784	.	C	A	.	.	MAF_USDA=2.459
NC_035096.1	8812841	.	G	C	.	.	MAF_INRAE=27.215;MAF_USDA=9.412
NC_035096.1	8812879	.	A	T	.	.	MAF_INRAE=29.747;MAF_USDA=8.333
NC_035096.1	8812950	.	G	T	.	.	MAF_INRAE=36.709;MAF_USDA=13.529
NC_035096.1	8813020	.	C	A	.	.	MAF_USDA=1.639
NC_035096.1	8813088	.	C	G	.	.	MAF_USDA=4.706
NC_035096.1	8813089	.	C	G	.	.	MAF_USDA=5.294
NC_035096.1	8813112	.	C	A	.	.	MAF_USDA=4.918
NC_035096.1	8813115	.	C	T	.	.	MAF_INRAE=5.063;MAF_USDA=10.0
NC_035096.1	8813129	.	G	T	.	.	MAF_USDA=2.459
NC_035096.1	8813175	.	C	T	.	.	MAF_USDA=1.639
NC_035096.1	8813459	.	G	A	.	.	MAF_USDA=1.639
NC_035096.1	8813497	.	A	C	.	.	MAF_INRAE=10.127
NC_035096.1	8813564	.	A	G	.	.	MAF_USDA=2.459
NC_035096.1	8813639	.	T	A	.	.	MAF_USDA=7.377
NC_035096.1	8813640	.	A	T	.	.	MAF_USDA=7.377
NC_035096.1	8813645	.	G	A	.	.	MAF_USDA=7.377
NC_035096.1	8813646	.	A	T	.	.	MAF_USDA=7.377
NC_035096.1	8813647	.	C	T	.	.	MAF_USDA=7.377
NC_035096.1	8813660	.	C	G	.	.	MAF_USDA=1.639
NC_035096.1	8813701	.	G	A	.	.	MAF_USDA=11.475
NC_035096.1	8813703	.	A	C	.	.	MAF_INRAE=27.215;MAF_USDA=9.412
NC_035096.1	8813710	.	A	G	.	.	MAF_USDA=1.639
NC_035096.1	8813743	.	G	A	.	.	MAF_USDA=7.059
NC_035096.1	8813749	.	A	C	.	.	MAF_USDA=1.639
NC_035096.1	8813831	.	T	G	.	.	MAF_USDA=3.279
NC_035096.1	8813833	.	C	T	.	.	MAF_INRAE=4.167;MAF_USDA=4.706
NC_035096.1	8813872	.	A	T	.	.	MAF_INRAE=3.333
NC_035096.1	8813887	.	T	C	.	.	MAF_INRAE=1.667;MAF_USDA=9.412
NC_035096.1	8813898	.	A	G	.	.	MAF_INRAE=18.354;MAF_USDA=22.941
NC_035096.1	8813933	.	C	T	.	.	MAF_USDA=3.279
NC_035096.1	8813935	.	G	C	.	.	MAF_USDA=2.459
NC_035096.1	8813949	.	C	A	.	.	MAF_USDA=5.738
NC_035096.1	8814016	.	A	T	.	.	MAF_USDA=2.459
NC_035096.1	8814031	.	A	C	.	.	MAF_INRAE=1.667;MAF_USDA=11.176
NC_035096.1	8814032	.	A	G	.	.	MAF_USDA=7.059
NC_035096.1	8814035	.	G	T	.	.	MAF_INRAE=17.722
NC_035096.1	8814039	.	G	T	.	.	MAF_USDA=2.459
NC_035096.1	8814084	.	T	G	.	.	MAF_INRAE=2.5
NC_035096.1	8814194	.	A	G	.	.	MAF_INRAE=18.354;MAF_USDA=37.059
NC_035096.1	8814216	.	C	A	.	.	MAF_INRAE=35.443;MAF_USDA=12.941
NC_035096.1	8814293	.	C	G	.	.	MAF_USDA=2.459
NC_035096.1	8814319	.	T	G	.	.	MAF_USDA=3.279
NC_035096.1	8814368	.	C	T	.	.	MAF_INRAE=10.127
NC_035096.1	8814395	.	C	T	.	.	MAF_INRAE=36.076;MAF_USDA=13.529
NC_035096.1	8814413	.	G	A	.	.	MAF_INRAE=41.772;MAF_USDA=21.176
NC_035096.1	8814430	.	T	C	.	.	MAF_INRAE=36.076;MAF_USDA=12.353
NC_035096.1	8814446	.	A	T	.	.	MAF_INRAE=40.506;MAF_USDA=37.059
NC_035096.1	8814449	.	G	A	.	.	MAF_USDA=1.639
NC_035096.1	8814468	.	A	T	.	.	MAF_USDA=3.279
NC_035096.1	8814486	.	C	T	.	.	MAF_INRAE=27.848;MAF_USDA=9.412
NC_035096.1	8814542	.	C	A	.	.	MAF_USDA=4.167
NC_035096.1	8814547	.	C	A	.	.	MAF_USDA=4.167
NC_035096.1	8814651	.	C	T	.	.	MAF_INRAE=34.81;MAF_USDA=12.941
NC_035096.1	8814652	.	G	A	.	.	MAF_USDA=7.377
NC_035096.1	8814664	.	C	A	.	.	MAF_USDA=6.471
NC_035096.1	8814679	.	T	C	.	.	MAF_USDA=13.115
NC_035096.1	8814694	.	G	T	.	.	MAF_USDA=1.639
NC_035096.1	8814720	.	G	A	.	.	MAF_USDA=1.639
NC_035096.1	8814733	.	T	A	.	.	MAF_USDA=1.639
NC_035096.1	8814741	.	A	G	.	.	MAF_USDA=2.459
NC_035096.1	8814746	.	C	A	.	.	MAF_USDA=2.459
NC_035096.1	8814750	.	A	C	.	.	MAF_USDA=6.557
NC_035096.1	8814755	.	C	T	.	.	MAF_USDA=1.639
NC_035096.1	8814791	.	C	T	.	.	MAF_USDA=1.639
NC_035096.1	8814800	.	C	A	.	.	MAF_INRAE=3.333;MAF_USDA=6.25
NC_035096.1	8814842	.	G	T	.	.	MAF_USDA=22.353
NC_035096.1	8814862	.	C	A	.	.	MAF_INRAE=29.747;MAF_USDA=47.917
NC_035096.1	8814934	.	A	G	.	.	MAF_INRAE=21.519;MAF_USDA=45.294
NC_035096.1	8814980	.	A	G	.	.	MAF_INRAE=35.443;MAF_USDA=12.941
NC_035096.1	8815013	.	G	A	.	.	MAF_INRAE=31.646;MAF_USDA=5.294
NC_035096.1	8815036	.	G	A	.	.	MAF_USDA=3.529
NC_035096.1	8815066	.	T	G	.	.	MAF_USDA=1.639
NC_035096.1	8815089	.	C	T	.	.	MAF_INRAE=33.544;MAF_USDA=12.941
NC_035096.1	8815192	.	G	A	.	.	MAF_INRAE=1.667;MAF_USDA=1.765
NC_035096.1	8815261	.	G	A	.	.	MAF_INRAE=18.354;MAF_USDA=12.295
NC_035096.1	8815262	.	G	T	.	.	MAF_INRAE=17.722;MAF_USDA=19.412
NC_035096.1	8815326	.	A	T	.	.	MAF_INRAE=18.987;MAF_USDA=30.588
NC_035096.1	8815424	.	G	T	.	.	MAF_INRAE=1.667;MAF_USDA=1.765
NC_035096.1	8815478	.	C	A	.	.	MAF_INRAE=12.025;MAF_USDA=1.765
NC_035096.1	8815486	.	T	G	.	.	MAF_INRAE=12.025;MAF_USDA=1.765
NC_035096.1	8815502	.	C	T	.	.	MAF_USDA=1.639
NC_035096.1	8815504	.	A	C	.	.	MAF_INRAE=5.696;MAF_USDA=4.098
NC_035096.1	8815557	.	T	G	.	.	MAF_USDA=13.529
NC_035096.1	8815599	.	A	T	.	.	MAF_INRAE=34.81;MAF_USDA=12.941
NC_035096.1	8815672	.	A	T	.	.	MAF_USDA=2.083
NC_035096.1	8815676	.	G	A	.	.	MAF_USDA=4.167
NC_035096.1	8815720	.	T	C	.	.	MAF_INRAE=35.443;MAF_USDA=13.529
NC_035096.1	8815776	.	T	C	.	.	MAF_INRAE=10.833
NC_035096.1	8815826	.	T	C	.	.	MAF_USDA=4.118
NC_035096.1	8815870	.	G	A	.	.	MAF_USDA=1.765
NC_035096.1	8815898	.	A	G	.	.	MAF_USDA=12.353
NC_035096.1	8815904	.	G	T	.	.	MAF_USDA=22.917
NC_035096.1	8815918	.	A	G	.	.	MAF_USDA=3.279
NC_035096.1	8815974	.	C	T	.	.	MAF_USDA=4.706
NC_035096.1	8816060	.	G	C	.	.	MAF_INRAE=35.443;MAF_USDA=11.905
NC_035096.1	8816074	.	G	A	.	.	MAF_INRAE=14.557;MAF_USDA=8.333
NC_035096.1	8816093	.	G	T	.	.	MAF_USDA=6.548
NC_035096.1	8816127	.	C	A	.	.	MAF_USDA=8.333
NC_035096.1	8816244	.	A	C	.	.	MAF_USDA=1.639
NC_035096.1	8816246	.	A	T	.	.	MAF_USDA=1.639
NC_035096.1	8816352	.	G	T	.	.	MAF_INRAE=35.443;MAF_USDA=14.706
NC_035096.1	8816376	.	G	C	.	.	MAF_INRAE=35.443;MAF_USDA=13.095
NC_035096.1	8816393	.	G	C	.	.	MAF_INRAE=5.696;MAF_USDA=4.098
NC_035096.1	8816496	.	C	T	.	.	MAF_INRAE=30.38;MAF_USDA=20.833
NC_035096.1	8816604	.	A	T	.	.	MAF_USDA=3.279
NC_035096.1	8816661	.	G	A	.	.	MAF_INRAE=18.354;MAF_USDA=11.475
NC_035096.1	8816760	.	T	C	.	.	MAF_USDA=10.119
NC_035096.1	8816929	.	A	G	.	.	MAF_USDA=10.656
NC_035096.1	8816940	.	G	C	.	.	MAF_INRAE=28.333;MAF_USDA=3.571
NC_035096.1	8816951	.	G	T	.	.	MAF_USDA=4.918
NC_035096.1	8816971	.	G	A	.	.	MAF_INRAE=32.5;MAF_USDA=10.714
NC_035096.1	8816996	.	C	A	.	.	MAF_USDA=18.852
NC_035096.1	8817016	.	T	G	.	.	MAF_USDA=21.311
NC_035096.1	8817042	.	G	A	.	.	MAF_USDA=21.311
NC_035096.1	8817047	.	T	A	.	.	MAF_USDA=21.311
NC_035096.1	8817052	.	C	T	.	.	MAF_USDA=14.583
NC_035096.1	8817078	.	A	T	.	.	MAF_USDA=18.033
NC_035096.1	8817081	.	G	A	.	.	MAF_USDA=5.738
NC_035096.1	8817167	.	G	C	.	.	MAF_USDA=3.279
NC_035096.1	8817169	.	C	A	.	.	MAF_INRAE=1.667
NC_035096.1	8817205	.	C	T	.	.	MAF_INRAE=26.316;MAF_USDA=12.353
NC_035096.1	8817213	.	C	A	.	.	MAF_INRAE=34.81;MAF_USDA=12.941
NC_035096.1	8817360	.	C	A	.	.	MAF_INRAE=47.368;MAF_USDA=40.588
NC_035096.1	8817608	.	C	A	.	.	MAF_USDA=8.333
NC_035096.1	8817633	.	C	T	.	.	MAF_USDA=4.098
NC_035096.1	8817637	.	A	T	.	.	MAF_INRAE=10.127
NC_035096.1	8817642	.	G	T	.	.	MAF_USDA=7.059
NC_035096.1	8817645	.	T	C	.	.	MAF_INRAE=43.671;MAF_USDA=41.176
NC_035096.1	8817658	.	A	G	.	.	MAF_INRAE=41.139;MAF_USDA=21.176
NC_035096.1	8817663	.	C	T	.	.	MAF_INRAE=35.443;MAF_USDA=12.353
NC_035096.1	8817668	.	T	C	.	.	MAF_INRAE=20.253;MAF_USDA=11.176
NC_035096.1	8817708	.	T	A	.	.	MAF_INRAE=5.263
NC_035096.1	8817710	.	T	C	.	.	MAF_USDA=4.918
NC_035096.1	8817717	.	T	C	.	.	MAF_INRAE=3.333
NC_035096.1	8817759	.	A	T	.	.	MAF_USDA=1.639
NC_035096.1	8817801	.	C	A	.	.	MAF_INRAE=36.709;MAF_USDA=11.765
NC_035096.1	8817818	.	A	G	.	.	MAF_USDA=1.639
NC_035096.1	8817902	.	T	G	.	.	MAF_USDA=37.647
NC_035096.1	8817903	.	C	A	.	.	MAF_USDA=38.824
NC_035096.1	8817904	.	A	T	.	.	MAF_USDA=38.824
NC_035096.1	8817941	.	T	A	.	.	MAF_USDA=12.941
NC_035096.1	8817944	.	C	T	.	.	MAF_USDA=4.098
NC_035096.1	8818060	.	G	A	.	.	MAF_INRAE=20.253;MAF_USDA=11.176
NC_035096.1	8818063	.	G	A	.	.	MAF_INRAE=5.0;MAF_USDA=5.882
NC_035096.1	8818156	.	T	G	.	.	MAF_USDA=2.459
NC_035096.1	8818169	.	C	T	.	.	MAF_INRAE=36.076;MAF_USDA=12.353
NC_035096.1	8818217	.	C	A	.	.	MAF_INRAE=41.139;MAF_USDA=22.353
NC_035096.1	8818316	.	A	C	.	.	MAF_INRAE=35.443;MAF_USDA=11.475
NC_035096.1	8818332	.	A	T	.	.	MAF_INRAE=5.0;MAF_USDA=4.098
NC_035096.1	8818386	.	C	T	.	.	MAF_INRAE=5.0;MAF_USDA=4.706
NC_035096.1	8818445	.	T	G	.	.	MAF_INRAE=3.333;MAF_USDA=8.235
NC_035096.1	8818497	.	A	T	.	.	MAF_USDA=1.639
NC_035096.1	8818646	.	G	A	.	.	MAF_INRAE=31.646;MAF_USDA=4.118
NC_035096.1	8818699	.	G	T	.	.	MAF_INRAE=31.013;MAF_USDA=5.294
NC_035096.1	8818788	.	A	T	.	.	MAF_INRAE=31.646;MAF_USDA=8.333
NC_035096.1	8818789	.	A	C	.	.	MAF_INRAE=44.304;MAF_USDA=39.583
NC_035096.1	8818792	.	T	G	.	.	MAF_USDA=22.917
NC_035096.1	8818793	.	T	A	.	.	MAF_INRAE=5.0;MAF_USDA=6.25
NC_035096.1	8818794	.	T	G	.	.	MAF_USDA=2.083
NC_035096.1	8818795	.	T	G	.	.	MAF_USDA=22.917
NC_035096.1	8818796	.	TA	AA,TT	.	.	MAF_INRAE=5.0;MAF_USDA=2.083
NC_035096.1	8818797	.	A	T	.	.	MAF_INRAE=8.333
NC_035096.1	8818902	.	T	A	.	.	MAF_INRAE=5.263
NC_035096.1	8819014	.	A	G	.	.	MAF_USDA=4.918
NC_035096.1	8819436	.	T	C	.	.	MAF_INRAE=36.709;MAF_USDA=12.353
NC_035096.1	8819443	.	G	A	.	.	MAF_USDA=4.918
NC_035096.1	8819446	.	C	T	.	.	MAF_INRAE=5.263
NC_035096.1	8819491	.	C	A	.	.	MAF_USDA=3.279
NC_035096.1	8819531	.	G	A	.	.	MAF_USDA=7.059
NC_035096.1	8819571	.	G	T	.	.	MAF_INRAE=43.038;MAF_USDA=26.471
NC_035096.1	8819572	.	C	T	.	.	MAF_INRAE=41.667;MAF_USDA=26.471
NC_035096.1	8819586	.	G	A	.	.	MAF_USDA=2.459
NC_035096.1	8819659	.	T	A	.	.	MAF_INRAE=5.263
NC_035096.1	8819701	.	C	A	.	.	MAF_INRAE=10.127
NC_035096.1	8819770	.	A	G	.	.	MAF_USDA=1.639
NC_035096.1	8819790	.	C	A	.	.	MAF_USDA=5.294
NC_035096.1	8819812	.	T	A	.	.	MAF_USDA=3.279
NC_035096.1	8819830	.	G	A	.	.	MAF_USDA=22.917
NC_035096.1	8819872	.	G	A	.	.	MAF_INRAE=9.167
NC_035096.1	8819908	.	T	C	.	.	MAF_INRAE=44.304;MAF_USDA=48.235
NC_035096.1	8819977	.	T	G	.	.	MAF_USDA=4.098
NC_035096.1	8820110	.	A	T	.	.	MAF_USDA=22.917
NC_035096.1	8820130	.	A	C	.	.	MAF_USDA=8.824
NC_035096.1	8820148	.	G	T	.	.	MAF_USDA=1.639
NC_035096.1	8820161	.	A	T	.	.	MAF_INRAE=4.167;MAF_USDA=5.294
NC_035096.1	8820174	.	G	A	.	.	MAF_INRAE=35.443;MAF_USDA=12.941
NC_035096.1	8820176	.	G	T	.	.	MAF_USDA=1.639
NC_035096.1	8820192	.	A	C	.	.	MAF_INRAE=3.333
NC_035096.1	8820253	.	C	T	.	.	MAF_USDA=7.377
NC_035096.1	8820254	.	T	G	.	.	MAF_USDA=12.295
NC_035096.1	8820367	.	C	A	.	.	MAF_USDA=12.5
NC_035096.1	8820377	.	C	T	.	.	MAF_USDA=5.952
NC_035096.1	8820480	.	G	T	.	.	MAF_USDA=37.5
NC_035096.1	8820483	.	G	A	.	.	MAF_USDA=12.5
NC_035096.1	8821129	.	G	A	.	.	MAF_USDA=4.167
NC_035096.1	8821148	.	G	A	.	.	MAF_USDA=2.5
NC_035096.1	8821182	.	A	T	.	.	MAF_USDA=4.167
NC_035096.1	8821205	.	A	T	.	.	MAF_INRAE=26.316;MAF_USDA=32.941
NC_035096.1	8821206	.	A	T	.	.	MAF_USDA=4.918
NC_035096.1	8821238	.	C	G	.	.	MAF_INRAE=43.038;MAF_USDA=23.529
NC_035096.1	8821312	.	C	T	.	.	MAF_INRAE=43.038;MAF_USDA=30.0
NC_035096.1	8821321	.	A	T	.	.	MAF_INRAE=5.263
NC_035096.1	8821444	.	G	A	.	.	MAF_INRAE=2.5;MAF_USDA=1.639
NC_035096.1	8821479	.	C	T	.	.	MAF_USDA=10.656
NC_035096.1	8821499	.	A	G	.	.	MAF_INRAE=36.076;MAF_USDA=38.824
NC_035096.1	8821541	.	T	G	.	.	MAF_USDA=4.706
NC_035096.1	8821625	.	A	C	.	.	MAF_INRAE=32.278
NC_035096.1	8821696	.	C	A	.	.	MAF_USDA=1.639
NC_035096.1	8821717	.	G	T	.	.	MAF_INRAE=10.127
NC_035096.1	8821737	.	A	G	.	.	MAF_INRAE=20.886;MAF_USDA=22.353
NC_035096.1	8821805	.	G	A	.	.	MAF_INRAE=20.253;MAF_USDA=21.176
NC_035096.1	8821863	.	A	T	.	.	MAF_USDA=1.639
NC_035096.1	8821935	.	T	C	.	.	MAF_USDA=13.934
NC_035096.1	8821959	.	A	C	.	.	MAF_INRAE=3.333
NC_035096.1	8821970	.	C	T	.	.	MAF_USDA=4.098
NC_035096.1	8821997	.	A	G	.	.	MAF_INRAE=43.671;MAF_USDA=25.833
NC_035096.1	8822025	.	G	T	.	.	MAF_USDA=4.098
NC_035096.1	8822060	.	C	T	.	.	MAF_USDA=22.917
NC_035096.1	8822088	.	C	T	.	.	MAF_INRAE=10.127
NC_035096.1	8822105	.	T	A	.	.	MAF_USDA=12.5
NC_035096.1	8822121	.	A	C	.	.	MAF_USDA=1.639
NC_035096.1	8822122	.	G	T	.	.	MAF_INRAE=20.253;MAF_USDA=18.235
NC_035096.1	8822228	.	C	T	.	.	MAF_USDA=4.098
NC_035096.1	8822319	.	C	T	.	.	MAF_USDA=2.459
NC_035096.1	8822334	.	G	T	.	.	MAF_USDA=4.098
NC_035096.1	8822385	.	C	G	.	.	MAF_USDA=4.706
NC_035096.1	8822537	.	C	T	.	.	MAF_INRAE=40.506;MAF_USDA=43.529
NC_035096.1	8822563	.	T	G	.	.	MAF_USDA=10.0
NC_035096.1	8822599	.	G	A	.	.	MAF_USDA=12.941
NC_035096.1	8822622	.	C	T	.	.	MAF_INRAE=42.405;MAF_USDA=45.294
NC_035096.1	8822642	.	A	T	.	.	MAF_INRAE=36.709;MAF_USDA=11.765
NC_035096.1	8822857	.	A	T	.	.	MAF_USDA=2.083
NC_035096.1	8822940	.	C	T	.	.	MAF_INRAE=1.667;MAF_USDA=1.786
NC_035096.1	8823061	.	A	G	.	.	MAF_INRAE=10.833
NC_035096.1	8823149	.	A	T	.	.	MAF_USDA=1.639
NC_035096.1	8823179	.	G	A	.	.	MAF_USDA=3.279
NC_035096.1	8823263	.	C	A	.	.	MAF_USDA=3.279
NC_035096.1	8823267	.	G	A	.	.	MAF_INRAE=8.228;MAF_USDA=11.475
NC_035096.1	8823411	.	C	G	.	.	MAF_INRAE=9.167;MAF_USDA=10.656
NC_035096.1	8823472	.	A	T	.	.	MAF_INRAE=5.263
NC_035096.1	8823571	.	C	T	.	.	MAF_USDA=15.882
NC_035096.1	8823604	.	G	T	.	.	MAF_INRAE=2.5;MAF_USDA=2.353
NC_035096.1	8823727	.	G	T	.	.	MAF_USDA=4.706
NC_035096.1	8823833	.	T	G	.	.	MAF_USDA=16.393
NC_035096.1	8823838	.	A	T	.	.	MAF_INRAE=41.139;MAF_USDA=44.118
NC_035096.1	8824103	.	C	G	.	.	MAF_USDA=1.639
NC_035096.1	8824156	.	T	G	.	.	MAF_USDA=3.279
NC_035096.1	8824375	.	T	G	.	.	MAF_USDA=13.934
NC_035096.1	8824378	.	G	A	.	.	MAF_USDA=2.941
NC_035096.1	8824404	.	C	T	.	.	MAF_USDA=9.016
NC_035096.1	8824408	.	T	A	.	.	MAF_INRAE=2.5;MAF_USDA=3.529
NC_035096.1	8824453	.	T	G	.	.	MAF_INRAE=15.19;MAF_USDA=8.824
NC_035096.1	8824517	.	G	T	.	.	MAF_USDA=2.353
NC_035096.1	8824548	.	C	T	.	.	MAF_USDA=18.75
NC_035096.1	8824582	.	C	A	.	.	MAF_USDA=17.5
NC_035096.1	8824636	.	T	A	.	.	MAF_USDA=18.125
NC_035096.1	8824657	.	T	G	.	.	MAF_USDA=17.5
NC_035096.1	8824661	.	T	C	.	.	MAF_USDA=38.636
NC_035096.1	8824695	.	C	G	.	.	MAF_USDA=7.5
NC_035096.1	8824725	.	A	C	.	.	MAF_USDA=18.75
NC_035096.1	8824740	.	T	G	.	.	MAF_USDA=8.75
NC_035096.1	8824747	.	T	A	.	.	MAF_USDA=1.724
NC_035096.1	8824748	.	C	A	.	.	MAF_USDA=18.75
NC_035096.1	8824790	.	G	A	.	.	MAF_USDA=1.724
NC_035096.1	8824846	.	C	T	.	.	MAF_USDA=27.273
NC_035096.1	8824906	.	G	C	.	.	MAF_USDA=27.273
NC_035096.1	8824907	.	T	G	.	.	MAF_USDA=22.727
NC_035096.1	8824909	.	T	C	.	.	MAF_USDA=25.0
NC_035096.1	8824959	.	G	T	.	.	MAF_USDA=25.0
NC_035096.1	8824962	.	G	A	.	.	MAF_USDA=5.172
NC_035096.1	8825135	.	T	C	.	.	MAF_USDA=16.875
NC_035096.1	8825159	.	G	A	.	.	MAF_USDA=6.034
NC_035096.1	8825193	.	G	A	.	.	MAF_USDA=36.25
NC_035096.1	8825242	.	T	A	.	.	MAF_USDA=17.284
NC_035096.1	8825267	.	A	T	.	.	MAF_USDA=30.435
NC_035096.1	8825269	.	A	C	.	.	MAF_USDA=27.273
NC_035096.1	8825320	.	C	T	.	.	MAF_USDA=17.391
NC_035096.1	8825581	.	T	C	.	.	MAF_USDA=25.0
NC_035096.1	8825608	.	T	G	.	.	MAF_USDA=14.458
NC_035096.1	8825620	.	A	T	.	.	MAF_USDA=1.786
NC_035096.1	8825623	.	T	C	.	.	MAF_USDA=47.917
NC_035096.1	8825641	.	A	T	.	.	MAF_USDA=1.765
NC_035096.1	8825643	.	T	C	.	.	MAF_USDA=18.824
NC_035096.1	8825657	.	G	A	.	.	MAF_USDA=32.353
NC_035096.1	8825708	.	A	C	.	.	MAF_USDA=19.643
NC_035096.1	8825714	.	G	A	.	.	MAF_USDA=19.048
NC_035096.1	8825723	.	A	G	.	.	MAF_USDA=22.024
NC_035096.1	8825735	.	A	G	.	.	MAF_USDA=20.833
NC_035096.1	8825792	.	G	A	.	.	MAF_USDA=20.238
NC_035096.1	8825800	.	A	G	.	.	MAF_USDA=19.643
NC_035096.1	8825804	.	G	A	.	.	MAF_USDA=5.952
NC_035096.1	8825806	.	A	T	.	.	MAF_USDA=47.917
NC_035096.1	8825824	.	A	G	.	.	MAF_USDA=50.0
NC_035096.1	8825837	.	A	T	.	.	MAF_USDA=20.122
NC_035096.1	8825861	.	G	T	.	.	MAF_USDA=18.966
NC_035096.1	8825873	.	C	A	.	.	MAF_USDA=20.0
NC_035096.1	8825948	.	A	T	.	.	MAF_USDA=1.724
NC_035096.1	8825961	.	C	T	.	.	MAF_USDA=16.667
NC_035096.1	8826005	.	T	C	.	.	MAF_USDA=11.207
NC_035096.1	8826010	.	T	C	.	.	MAF_USDA=17.5
NC_035096.1	8826011	.	C	T	.	.	MAF_USDA=44.444
NC_035096.1	8826033	.	C	A	.	.	MAF_USDA=17.284
NC_035096.1	8826047	.	A	C	.	.	MAF_USDA=2.586
NC_035096.1	8826119	.	G	A	.	.	MAF_USDA=17.284
NC_035096.1	8826129	.	C	T	.	.	MAF_USDA=9.375
NC_035096.1	8826145	.	G	A	.	.	MAF_USDA=1.724
NC_035096.1	8826182	.	T	C	.	.	MAF_USDA=16.049
NC_035096.1	8826398	.	T	C	.	.	MAF_USDA=22.727
NC_035096.1	8826510	.	A	T	.	.	MAF_USDA=15.217
NC_035096.1	8826543	.	A	T	.	.	MAF_USDA=25.0
NC_035096.1	8826547	.	C	T	.	.	MAF_USDA=25.0
NC_035096.1	8826674	.	C	T	.	.	MAF_INRAE=3.333;MAF_USDA=4.918
NC_035096.1	8826718	.	T	G	.	.	MAF_USDA=1.639
NC_035096.1	8826778	.	G	A	.	.	MAF_INRAE=35.443;MAF_USDA=12.941
NC_035096.1	8826779	.	C	T	.	.	MAF_INRAE=40.506;MAF_USDA=48.235
NC_035096.1	8826783	.	C	G	.	.	MAF_USDA=1.639
NC_035096.1	8826788	.	C	T	.	.	MAF_USDA=1.176
NC_035096.1	8826795	.	C	T	.	.	MAF_USDA=1.639
NC_035096.1	8826893	.	T	C	.	.	MAF_INRAE=34.81;MAF_USDA=12.353
NC_035096.1	8826976	.	T	A	.	.	MAF_INRAE=22.785;MAF_USDA=30.588
NC_035096.1	8827013	.	A	C	.	.	MAF_USDA=15.574
NC_035096.1	8827137	.	C	A	.	.	MAF_INRAE=36.076;MAF_USDA=11.905
NC_035096.1	8827172	.	A	T	.	.	MAF_USDA=2.083
NC_035096.1	8827173	.	A	T	.	.	MAF_USDA=2.083
NC_035096.1	8827187	.	T	A	.	.	MAF_USDA=2.083
NC_035096.1	8827225	.	A	C	.	.	MAF_USDA=1.667
NC_035096.1	8827226	.	A	C	.	.	MAF_INRAE=22.785;MAF_USDA=47.024
NC_035096.1	8827230	.	T	G	.	.	MAF_USDA=16.667
NC_035096.1	8827295	.	C	T	.	.	MAF_INRAE=8.228;MAF_USDA=11.667
NC_035096.1	8827317	.	G	T	.	.	MAF_INRAE=5.696
NC_035096.1	8827367	.	A	T	.	.	MAF_USDA=2.083
NC_035096.1	8827384	.	C	T	.	.	MAF_INRAE=20.253;MAF_USDA=18.824
NC_035096.1	8827466	.	A	C	.	.	MAF_INRAE=42.405;MAF_USDA=45.294
NC_035096.1	8827613	.	G	A	.	.	MAF_USDA=4.167
NC_035096.1	8827616	.	T	A	.	.	MAF_INRAE=35.443;MAF_USDA=13.69
NC_035096.1	8827736	.	A	C	.	.	MAF_INRAE=30.38;MAF_USDA=12.941
NC_035096.1	8827803	.	C	T	.	.	MAF_USDA=8.824
NC_035096.1	8827837	.	A	G	.	.	MAF_USDA=12.295
NC_035096.1	8827870	.	C	T	.	.	MAF_USDA=10.588
NC_035096.1	8827948	.	C	T	.	.	MAF_USDA=17.213
NC_035096.1	8828197	.	G	T	.	.	MAF_USDA=10.0
NC_035096.1	8828198	.	A	T	.	.	MAF_USDA=10.0
NC_035096.1	8828205	.	C	G	.	.	MAF_USDA=2.353
NC_035096.1	8828206	.	C	A	.	.	MAF_USDA=6.471
NC_035096.1	8828208	.	G	A	.	.	MAF_USDA=16.393
NC_035096.1	8828209	.	A	G	.	.	MAF_USDA=41.176
NC_035096.1	8828400	.	G	A	.	.	MAF_USDA=1.639
NC_035096.1	8828454	.	T	A	.	.	MAF_USDA=1.639
NC_035096.1	8828483	.	T	A	.	.	MAF_USDA=4.098
NC_035096.1	8828571	.	A	T	.	.	MAF_USDA=1.639
NC_035096.1	8828572	.	G	C	.	.	MAF_USDA=2.353
NC_035096.1	8828584	.	A	G	.	.	MAF_USDA=4.098
NC_035096.1	8828588	.	G	A	.	.	MAF_USDA=4.098
NC_035096.1	8828591	.	C	A	.	.	MAF_USDA=4.098
NC_035096.1	8828593	.	G	A	.	.	MAF_USDA=5.882
NC_035096.1	8828598	.	C	A	.	.	MAF_USDA=1.639
NC_035096.1	8828609	.	T	C	.	.	MAF_USDA=10.0
NC_035096.1	8828635	.	G	A	.	.	MAF_USDA=2.353
NC_035096.1	8828716	.	G	T	.	.	MAF_USDA=4.118
NC_035096.1	8828732	.	T	G	.	.	MAF_USDA=8.333
NC_035096.1	8828760	.	C	T	.	.	MAF_INRAE=21.667;MAF_USDA=10.0
NC_035096.1	8828787	.	A	C	.	.	MAF_USDA=4.098
NC_035096.1	8828791	.	T	C	.	.	MAF_INRAE=25.833;MAF_USDA=10.0
NC_035096.1	8828818	.	G	T	.	.	MAF_USDA=4.098
NC_035096.1	8828819	.	G	A	.	.	MAF_USDA=4.098
NC_035096.1	8828832	.	C	G	.	.	MAF_USDA=4.098
NC_035096.1	8828870	.	C	T	.	.	MAF_USDA=1.639
NC_035096.1	8828914	.	A	G	.	.	MAF_INRAE=28.333;MAF_USDA=9.016
NC_035096.1	8828928	.	T	A	.	.	MAF_INRAE=30.833;MAF_USDA=10.0
NC_035096.1	8828947	.	A	T	.	.	MAF_INRAE=15.823;MAF_USDA=14.118
NC_035096.1	8828951	.	C	T	.	.	MAF_USDA=10.588
NC_035096.1	8828956	.	T	C	.	.	MAF_USDA=1.639
NC_035096.1	8828986	.	G	T	.	.	MAF_USDA=5.738
NC_035096.1	8828988	.	G	A	.	.	MAF_INRAE=35.0;MAF_USDA=10.588
NC_035096.1	8829016	.	T	G	.	.	MAF_INRAE=43.038;MAF_USDA=43.529
NC_035096.1	8829061	.	G	A	.	.	MAF_USDA=18.75
NC_035096.1	8829074	.	G	T	.	.	MAF_USDA=1.639
NC_035096.1	8829166	.	T	A	.	.	MAF_INRAE=20.253;MAF_USDA=18.824
NC_035096.1	8829267	.	T	C	.	.	MAF_USDA=1.639
NC_035096.1	8829294	.	T	G	.	.	MAF_INRAE=33.544;MAF_USDA=11.765
NC_035096.1	8829303	.	G	A	.	.	MAF_USDA=9.836
NC_035096.1	8829379	.	A	C	.	.	MAF_INRAE=36.709;MAF_USDA=10.588
NC_035096.1	8829403	.	G	A	.	.	MAF_INRAE=9.494;MAF_USDA=4.167
NC_035096.1	8829435	.	C	A	.	.	MAF_USDA=2.353
NC_035096.1	8829451	.	A	G	.	.	MAF_INRAE=34.81;MAF_USDA=11.176
NC_035096.1	8829476	.	G	T	.	.	MAF_INRAE=5.0;MAF_USDA=4.706
NC_035096.1	8829754	.	G	A	.	.	MAF_USDA=1.639
NC_035096.1	8829880	.	A	T	.	.	MAF_INRAE=33.544;MAF_USDA=12.353
NC_035096.1	8829923	.	C	T	.	.	MAF_INRAE=3.333;MAF_USDA=1.639
NC_035096.1	8829930	.	T	G	.	.	MAF_INRAE=35.443;MAF_USDA=12.353
NC_035096.1	8829935	.	A	G	.	.	MAF_INRAE=35.443;MAF_USDA=11.765
NC_035096.1	8829943	.	G	T	.	.	MAF_INRAE=35.443;MAF_USDA=11.765
NC_035096.1	8830034	.	G	A	.	.	MAF_INRAE=25.949;MAF_USDA=10.0
NC_035096.1	8830074	.	T	C	.	.	MAF_USDA=10.417
NC_035096.1	8830215	.	C	T	.	.	MAF_USDA=9.836
NC_035096.1	8830220	.	A	T	.	.	MAF_USDA=1.176
NC_035096.1	8830272	.	A	G	.	.	MAF_INRAE=34.81;MAF_USDA=12.353
NC_035096.1	8830297	.	G	T	.	.	MAF_USDA=1.639
NC_035096.1	8830366	.	G	T	.	.	MAF_USDA=1.639
NC_035096.1	8830383	.	T	A	.	.	MAF_USDA=7.377
NC_035096.1	8830643	.	G	A	.	.	MAF_USDA=37.5
NC_035096.1	8830693	.	G	C	.	.	MAF_USDA=4.167
NC_035096.1	8830718	.	C	T	.	.	MAF_USDA=33.333
NC_035096.1	8830727	.	G	T	.	.	MAF_USDA=2.459
NC_035096.1	8830908	.	G	T	.	.	MAF_USDA=21.176
NC_035096.1	8831165	.	C	T	.	.	MAF_USDA=14.583
NC_035096.1	8831451	.	C	T	.	.	MAF_USDA=8.696
NC_035096.1	8831622	.	G	A	.	.	MAF_USDA=1.639
NC_035096.1	8831660	.	A	C	.	.	MAF_USDA=10.588
NC_035096.1	8831675	.	ACATC	ACATA	.	.	MAF_USDA=4.167
NC_035096.1	8831679	.	C	A	.	.	MAF_INRAE=5.0;MAF_USDA=5.738
NC_035096.1	8831695	.	G	T	.	.	MAF_INRAE=35.833;MAF_USDA=11.765
NC_035096.1	8831702	.	A	G	.	.	MAF_INRAE=43.671;MAF_USDA=43.529
NC_035096.1	8831891	.	G	C	.	.	MAF_INRAE=10.833
NC_035096.1	8831934	.	A	T	.	.	MAF_USDA=2.353
NC_035096.1	8832022	.	C	T	.	.	MAF_INRAE=3.333
NC_035096.1	8832025	.	T	A	.	.	MAF_USDA=7.059
NC_035096.1	8832070	.	A	T	.	.	MAF_INRAE=40.506
NC_035096.1	8832071	.	A	T	.	.	MAF_INRAE=5.833
NC_035096.1	8832073	.	T	A	.	.	MAF_INRAE=43.333
NC_035096.1	8832076	.	T	C	.	.	MAF_USDA=4.167
NC_035096.1	8832091	.	G	A	.	.	MAF_USDA=22.917
NC_035096.1	8832118	.	C	T	.	.	MAF_INRAE=3.333
NC_035096.1	8832133	.	C	T	.	.	MAF_USDA=9.016
NC_035096.1	8832170	.	C	G	.	.	MAF_USDA=17.213
NC_035096.1	8832196	.	C	A	.	.	MAF_USDA=2.353
NC_035096.1	8832244	.	C	A	.	.	MAF_INRAE=35.443;MAF_USDA=12.941
NC_035096.1	8832248	.	C	G	.	.	MAF_USDA=17.213
NC_035096.1	8832258	.	G	T	.	.	MAF_INRAE=35.443;MAF_USDA=12.353
NC_035096.1	8832279	.	T	G	.	.	MAF_INRAE=26.316;MAF_USDA=12.353
NC_035096.1	8832333	.	G	T	.	.	MAF_INRAE=1.667;MAF_USDA=2.083
NC_035096.1	8832464	.	G	T	.	.	MAF_INRAE=36.076;MAF_USDA=12.353
NC_035096.1	8832469	.	T	C	.	.	MAF_USDA=17.213
NC_035096.1	8832484	.	C	G	.	.	MAF_USDA=14.583
NC_035096.1	8832485	.	G	A	.	.	MAF_USDA=14.583
NC_035096.1	8832530	.	C	A	.	.	MAF_INRAE=3.333
NC_035096.1	8832542	.	G	A	.	.	MAF_INRAE=40.506;MAF_USDA=41.765
NC_035096.1	8832617	.	G	A	.	.	MAF_INRAE=3.333;MAF_USDA=1.639
NC_035096.1	8832741	.	G	A	.	.	MAF_INRAE=3.333;MAF_USDA=6.627
NC_035096.1	8832775	.	A	T	.	.	MAF_INRAE=39.167
NC_035096.1	8832844	.	A	C	.	.	MAF_INRAE=35.443;MAF_USDA=14.583
NC_035096.1	8833005	.	G	A	.	.	MAF_USDA=1.667
NC_035096.1	8833062	.	C	T	.	.	MAF_INRAE=45.57;MAF_USDA=13.529
NC_035096.1	8833085	.	T	C	.	.	MAF_INRAE=35.443;MAF_USDA=12.353
NC_035096.1	8833102	.	A	G	.	.	MAF_INRAE=41.139;MAF_USDA=31.176
NC_035096.1	8833263	.	C	T	.	.	MAF_INRAE=40.506;MAF_USDA=23.77
NC_035096.1	8833284	.	T	C	.	.	MAF_INRAE=36.076;MAF_USDA=11.475
NC_035096.1	8833288	.	G	A	.	.	MAF_INRAE=3.333;MAF_USDA=10.0
NC_035096.1	8833320	.	C	G	.	.	MAF_USDA=4.918
NC_035096.1	8833376	.	C	T	.	.	MAF_INRAE=19.62;MAF_USDA=18.824
NC_035096.1	8833423	.	G	A	.	.	MAF_USDA=1.639
NC_035096.1	8833466	.	A	G	.	.	MAF_USDA=2.459
NC_035096.1	8833537	.	C	G	.	.	MAF_USDA=4.918
NC_035096.1	8833559	.	A	T	.	.	MAF_INRAE=35.443;MAF_USDA=12.941
NC_035096.1	8833582	.	G	T	.	.	MAF_INRAE=37.5;MAF_USDA=14.583
NC_035096.1	8833624	.	C	T	.	.	MAF_INRAE=5.0;MAF_USDA=5.294
NC_035096.1	8833629	.	G	A	.	.	MAF_USDA=6.557
NC_035096.1	8833643	.	G	A	.	.	MAF_INRAE=14.557;MAF_USDA=9.412
NC_035096.1	8833696	.	C	T	.	.	MAF_INRAE=36.076;MAF_USDA=12.941
NC_035096.1	8833706	.	A	C	.	.	MAF_INRAE=36.076;MAF_USDA=12.941
NC_035096.1	8833759	.	A	G	.	.	MAF_INRAE=3.333
NC_035096.1	8833813	.	T	G	.	.	MAF_USDA=4.706
NC_035096.1	8833852	.	A	C	.	.	MAF_USDA=2.459
NC_035096.1	8833886	.	G	A	.	.	MAF_INRAE=3.333;MAF_USDA=6.471
NC_035096.1	8833970	.	C	T	.	.	MAF_INRAE=36.076;MAF_USDA=12.941
NC_035096.1	8833989	.	G	A	.	.	MAF_USDA=4.918
NC_035096.1	8833993	.	G	A	.	.	MAF_INRAE=36.076;MAF_USDA=12.941
NC_035096.1	8834003	.	A	C	.	.	MAF_INRAE=36.076;MAF_USDA=12.941
NC_035096.1	8834020	.	C	T	.	.	MAF_INRAE=36.076;MAF_USDA=12.353
NC_035096.1	8834178	.	G	A	.	.	MAF_INRAE=20.253;MAF_USDA=18.824
NC_035096.1	8834196	.	C	A	.	.	MAF_INRAE=3.333
NC_035096.1	8834225	.	C	G	.	.	MAF_USDA=1.639
NC_035096.1	8834287	.	T	A	.	.	MAF_INRAE=5.0;MAF_USDA=5.882
NC_035096.1	8834323	.	C	T	.	.	MAF_INRAE=1.667;MAF_USDA=1.765
NC_035096.1	8834327	.	G	T	.	.	MAF_USDA=1.639
NC_035096.1	8834402	.	C	T	.	.	MAF_INRAE=5.696;MAF_USDA=3.529
NC_035096.1	8834524	.	G	T	.	.	MAF_USDA=4.918
NC_035096.1	8834562	.	C	A	.	.	MAF_USDA=1.639
NC_035096.1	8834724	.	A	C	.	.	MAF_INRAE=36.076;MAF_USDA=12.353
NC_035096.1	8834846	.	G	T	.	.	MAF_INRAE=26.316;MAF_USDA=12.353
NC_035096.1	8834944	.	A	G	.	.	MAF_INRAE=3.333
NC_035096.1	8835033	.	C	T	.	.	MAF_INRAE=36.076
NC_035096.1	8835037	.	A	G	.	.	MAF_USDA=4.167
NC_035096.1	8835054	.	C	G	.	.	MAF_USDA=22.917
NC_035096.1	8835317	.	G	T	.	.	MAF_INRAE=10.833
NC_035096.1	8835353	.	C	T	.	.	MAF_INRAE=35.443;MAF_USDA=12.941
NC_035096.1	8835426	.	T	A	.	.	MAF_INRAE=36.076;MAF_USDA=12.941
NC_035096.1	8835433	.	C	T	.	.	MAF_INRAE=1.667;MAF_USDA=1.765
NC_035096.1	8835445	.	C	A	.	.	MAF_INRAE=5.263
NC_035096.1	8835453	.	C	T	.	.	MAF_INRAE=10.833;MAF_USDA=4.167
NC_035096.1	8835456	.	C	T	.	.	MAF_INRAE=36.076;MAF_USDA=12.941
NC_035096.1	8835457	.	A	G	.	.	MAF_INRAE=39.167;MAF_USDA=12.941
NC_035096.1	8835536	.	G	A	.	.	MAF_INRAE=41.139;MAF_USDA=44.118
NC_035096.1	8835537	.	A	G	.	.	MAF_USDA=5.738
NC_035096.1	8835564	.	T	C	.	.	MAF_INRAE=3.333;MAF_USDA=3.279
NC_035096.1	8835578	.	T	G	.	.	MAF_INRAE=35.443;MAF_USDA=11.765
NC_035096.1	8835615	.	A	G	.	.	MAF_INRAE=36.076;MAF_USDA=12.353
NC_035096.1	8835629	.	C	A	.	.	MAF_USDA=3.279
NC_035096.1	8835677	.	C	T	.	.	MAF_USDA=3.279
NC_035096.1	8835687	.	A	C	.	.	MAF_INRAE=36.076;MAF_USDA=12.941
NC_035096.1	8835717	.	A	G	.	.	MAF_USDA=5.738
NC_035096.1	8835738	.	G	A	.	.	MAF_USDA=19.412
NC_035096.1	8835745	.	T	C	.	.	MAF_INRAE=36.076;MAF_USDA=10.588
NC_035096.1	8835749	.	C	T	.	.	MAF_INRAE=39.167;MAF_USDA=11.765
NC_035096.1	8835819	.	T	G	.	.	MAF_INRAE=41.139;MAF_USDA=46.429
NC_035096.1	8835833	.	G	A	.	.	MAF_USDA=1.639
NC_035096.1	8835836	.	A	G	.	.	MAF_INRAE=36.076;MAF_USDA=11.765
NC_035096.1	8835844	.	C	A	.	.	MAF_USDA=22.917
NC_035096.1	8835861	.	C	A	.	.	MAF_INRAE=36.076;MAF_USDA=12.941
NC_035096.1	8835879	.	A	T	.	.	MAF_USDA=3.279
NC_035096.1	8835884	.	G	T	.	.	MAF_USDA=1.176
NC_035096.1	8835886	.	G	T	.	.	MAF_USDA=1.176
NC_035096.1	8835899	.	T	C	.	.	MAF_USDA=3.279
NC_035096.1	8835906	.	G	A	.	.	MAF_INRAE=34.81;MAF_USDA=12.941
NC_035096.1	8835932	.	A	C	.	.	MAF_INRAE=30.38;MAF_USDA=18.824
NC_035096.1	8835950	.	G	T	.	.	MAF_INRAE=36.076;MAF_USDA=11.765
NC_035096.1	8836001	.	G	A	.	.	MAF_USDA=1.639
NC_035096.1	8836042	.	T	G	.	.	MAF_INRAE=35.443;MAF_USDA=12.353
NC_035096.1	8836059	.	C	A	.	.	MAF_USDA=2.459
NC_035096.1	8836108	.	A	T	.	.	MAF_USDA=12.353
NC_035096.1	8836109	.	A	T	.	.	MAF_USDA=12.353
NC_035096.1	8836142	.	G	A	.	.	MAF_USDA=2.459
NC_035096.1	8836174	.	A	C	.	.	MAF_USDA=4.918
NC_035096.1	8836266	.	A	C	.	.	MAF_USDA=1.639
NC_035096.1	8836267	.	A	T	.	.	MAF_INRAE=10.833
NC_035096.1	8836284	.	T	A	.	.	MAF_INRAE=28.481;MAF_USDA=4.118
NC_035096.1	8836285	.	C	G	.	.	MAF_INRAE=28.333;MAF_USDA=8.333
NC_035096.1	8836320	.	C	T	.	.	MAF_USDA=3.279
NC_035096.1	8836334	.	G	T	.	.	MAF_USDA=1.639
NC_035096.1	8836335	.	C	T	.	.	MAF_USDA=1.639
NC_035096.1	8836341	.	C	A	.	.	MAF_USDA=46.988
NC_035096.1	8836352	.	T	A	.	.	MAF_INRAE=1.667
NC_035096.1	8836378	.	A	C	.	.	MAF_INRAE=31.013;MAF_USDA=11.765
NC_035096.1	8836381	.	G	T	.	.	MAF_INRAE=32.5;MAF_USDA=12.941
NC_035096.1	8836450	.	C	T	.	.	MAF_USDA=2.459
NC_035096.1	8836494	.	G	C	.	.	MAF_INRAE=35.443;MAF_USDA=12.941
NC_035096.1	8836531	.	C	A	.	.	MAF_INRAE=10.833;MAF_USDA=4.167
NC_035096.1	8836538	.	C	A	.	.	MAF_INRAE=10.833;MAF_USDA=4.167
NC_035096.1	8836575	.	T	C	.	.	MAF_USDA=1.639
NC_035096.1	8836615	.	G	A	.	.	MAF_USDA=1.639
NC_035096.1	8836711	.	C	T	.	.	MAF_USDA=1.639
NC_035096.1	8836717	.	G	T	.	.	MAF_USDA=1.639
NC_035096.1	8836761	.	C	A	.	.	MAF_INRAE=36.076;MAF_USDA=12.941
NC_035096.1	8836782	.	G	T	.	.	MAF_INRAE=36.076;MAF_USDA=12.353
NC_035096.1	8836828	.	T	C	.	.	MAF_INRAE=5.696;MAF_USDA=7.059
NC_035096.1	8836839	.	T	G	.	.	MAF_USDA=22.917
NC_035096.1	8836847	.	A	T	.	.	MAF_INRAE=10.833
NC_035096.1	8836871	.	A	G	.	.	MAF_INRAE=1.667;MAF_USDA=1.639
NC_035096.1	8836925	.	C	G	.	.	MAF_INRAE=35.443;MAF_USDA=13.529
NC_035096.1	8836957	.	T	G	.	.	MAF_INRAE=35.443;MAF_USDA=13.529
NC_035096.1	8837056	.	C	T	.	.	MAF_USDA=1.639
NC_035096.1	8837097	.	A	C	.	.	MAF_INRAE=5.696;MAF_USDA=7.647
NC_035096.1	8837108	.	A	C	.	.	MAF_INRAE=33.544;MAF_USDA=12.353
NC_035096.1	8837131	.	C	A	.	.	MAF_INRAE=3.333
NC_035096.1	8837132	.	C	A	.	.	MAF_USDA=1.639
NC_035096.1	8837147	.	G	A	.	.	MAF_INRAE=16.456;MAF_USDA=13.529
NC_035096.1	8837163	.	G	T	.	.	MAF_INRAE=34.177;MAF_USDA=12.941
NC_035096.1	8837164	.	T	A	.	.	MAF_INRAE=36.667;MAF_USDA=12.353
NC_035096.1	8837176	.	A	C	.	.	MAF_USDA=2.459
NC_035096.1	8837223	.	C	A	.	.	MAF_INRAE=34.177;MAF_USDA=12.941
NC_035096.1	8837261	.	C	A	.	.	MAF_INRAE=35.443;MAF_USDA=12.941
NC_035096.1	8837283	.	A	G	.	.	MAF_INRAE=36.076;MAF_USDA=12.353
NC_035096.1	8837297	.	T	G	.	.	MAF_INRAE=36.076;MAF_USDA=47.917
NC_035096.1	8837303	.	C	T	.	.	MAF_INRAE=36.076;MAF_USDA=13.529
NC_035096.1	8837307	.	C	A	.	.	MAF_INRAE=16.456;MAF_USDA=12.941
NC_035096.1	8837431	.	T	A	.	.	MAF_USDA=2.459
NC_035096.1	8837438	.	A	C	.	.	MAF_INRAE=36.709;MAF_USDA=12.941
NC_035096.1	8837499	.	C	A	.	.	MAF_USDA=7.377
NC_035096.1	8837534	.	T	G	.	.	MAF_INRAE=16.456;MAF_USDA=31.176
NC_035096.1	8837535	.	G	T	.	.	MAF_INRAE=11.667;MAF_USDA=31.176
NC_035096.1	8837540	.	G	A	.	.	MAF_INRAE=3.333
NC_035096.1	8837572	.	G	A	.	.	MAF_USDA=1.639
NC_035096.1	8837573	.	T	G	.	.	MAF_INRAE=36.076;MAF_USDA=12.353
NC_035096.1	8837627	.	A	T	.	.	MAF_USDA=4.706
NC_035096.1	8837879	.	G	A	.	.	MAF_INRAE=36.076;MAF_USDA=12.353
NC_035096.1	8837942	.	T	C	.	.	MAF_INRAE=5.696;MAF_USDA=7.059
NC_035096.1	8837994	.	A	G	.	.	MAF_INRAE=10.833;MAF_USDA=4.167
NC_035096.1	8838010	.	G	T	.	.	MAF_INRAE=36.076;MAF_USDA=12.941
NC_035096.1	8838011	.	T	A	.	.	MAF_INRAE=39.167;MAF_USDA=12.941
NC_035096.1	8838023	.	G	T	.	.	MAF_INRAE=1.667;MAF_USDA=1.765
NC_035096.1	8838044	.	A	C	.	.	MAF_INRAE=39.873;MAF_USDA=30.0
NC_035096.1	8838084	.	G	A	.	.	MAF_INRAE=35.443;MAF_USDA=11.765
NC_035096.1	8838104	.	G	A	.	.	MAF_USDA=1.639
NC_035096.1	8838107	.	A	C	.	.	MAF_INRAE=10.833;MAF_USDA=4.167
NC_035096.1	8838110	.	T	C	.	.	MAF_INRAE=43.671;MAF_USDA=14.706
NC_035096.1	8838142	.	C	A	.	.	MAF_USDA=2.459
NC_035096.1	8838170	.	C	T	.	.	MAF_INRAE=16.456;MAF_USDA=44.706
NC_035096.1	8838239	.	TC	TT	.	.	MAF_USDA=8.333
NC_035096.1	8838240	.	C	T	.	.	MAF_INRAE=10.833
NC_035096.1	8838253	.	C	G	.	.	MAF_INRAE=10.833;MAF_USDA=4.167
NC_035096.1	8838400	.	A	G	.	.	MAF_USDA=9.016
NC_035096.1	8838420	.	C	T	.	.	MAF_INRAE=39.241;MAF_USDA=31.765
NC_035096.1	8838468	.	T	G	.	.	MAF_INRAE=24.684;MAF_USDA=49.412
NC_035096.1	8838482	.	T	C	.	.	MAF_USDA=3.279
NC_035096.1	8838527	.	G	T	.	.	MAF_INRAE=3.333
NC_035096.1	8838532	.	T	G	.	.	MAF_USDA=4.918
NC_035096.1	8838535	.	C	A	.	.	MAF_INRAE=10.833;MAF_USDA=4.167
NC_035096.1	8838579	.	G	T	.	.	MAF_INRAE=24.684;MAF_USDA=47.647
NC_035096.1	8838591	.	C	T	.	.	MAF_USDA=1.639
NC_035096.1	8838604	.	A	T	.	.	MAF_USDA=1.639
NC_035096.1	8838667	.	A	T	.	.	MAF_USDA=2.459
NC_035096.1	8838753	.	T	C	.	.	MAF_INRAE=36.076;MAF_USDA=12.941
NC_035096.1	8838768	.	C	A	.	.	MAF_INRAE=36.076;MAF_USDA=12.941
NC_035096.1	8838836	.	C	G	.	.	MAF_INRAE=36.076;MAF_USDA=12.941
NC_035096.1	8838864	.	A	G	.	.	MAF_INRAE=12.025;MAF_USDA=31.176
NC_035096.1	8838882	.	T	C	.	.	MAF_INRAE=24.684;MAF_USDA=47.059
NC_035096.1	8838909	.	C	A	.	.	MAF_USDA=1.639
NC_035096.1	8838950	.	A	G	.	.	MAF_INRAE=10.833;MAF_USDA=2.353
NC_035096.1	8839068	.	C	T	.	.	MAF_INRAE=18.354;MAF_USDA=9.412
NC_035096.1	8839154	.	G	T	.	.	MAF_INRAE=3.333
NC_035096.1	8839184	.	G	A	.	.	MAF_USDA=2.941
NC_035096.1	8839206	.	T	A	.	.	MAF_USDA=2.459
NC_035096.1	8839260	.	A	G	.	.	MAF_USDA=32.609
NC_035096.1	8839369	.	C	G	.	.	MAF_INRAE=26.316;MAF_USDA=11.176
NC_035096.1	8839370	.	G	A	.	.	MAF_USDA=4.918
NC_035096.1	8839385	.	C	T	.	.	MAF_INRAE=26.316;MAF_USDA=11.176
NC_035096.1	8839528	.	C	G	.	.	MAF_USDA=2.459
NC_035096.1	8839543	.	G	A	.	.	MAF_USDA=4.918
NC_035096.1	8839651	.	C	T	.	.	MAF_INRAE=35.443;MAF_USDA=12.353
NC_035096.1	8839666	.	T	C	.	.	MAF_USDA=13.115
NC_035096.1	8839711	.	G	T	.	.	MAF_INRAE=5.263
NC_035096.1	8839885	.	C	T	.	.	MAF_INRAE=5.263
NC_035096.1	8839974	.	G	T	.	.	MAF_INRAE=5.696;MAF_USDA=2.083
NC_035096.1	8839986	.	C	G	.	.	MAF_INRAE=3.333
NC_035096.1	8840055	.	A	T	.	.	MAF_INRAE=3.333;MAF_USDA=6.25
NC_035096.1	8840070	.	T	C	.	.	MAF_USDA=1.639
NC_035096.1	8840107	.	G	A	.	.	MAF_INRAE=36.076;MAF_USDA=12.941
NC_035096.1	8840148	.	A	G	.	.	MAF_INRAE=36.709;MAF_USDA=12.941
NC_035096.1	8840201	.	G	A	.	.	MAF_INRAE=4.167
NC_035096.1	8840233	.	C	A	.	.	MAF_USDA=1.639
NC_035096.1	8840255	.	T	C	.	.	MAF_INRAE=36.709;MAF_USDA=31.176
NC_035096.1	8840307	.	T	A	.	.	MAF_INRAE=34.177;MAF_USDA=10.656
NC_035096.1	8840331	.	C	T	.	.	MAF_INRAE=5.263;MAF_USDA=35.246
NC_035096.1	8840335	.	C	G	.	.	MAF_INRAE=5.063;MAF_USDA=9.016
NC_035096.1	8840342	.	C	T	.	.	MAF_INRAE=26.316;MAF_USDA=12.295
NC_035096.1	8840469	.	C	T	.	.	MAF_USDA=1.667
NC_035096.1	8840478	.	C	T	.	.	MAF_USDA=4.167
NC_035096.1	8840522	.	G	T	.	.	MAF_INRAE=5.696;MAF_USDA=8.235
NC_035096.1	8840531	.	A	T	.	.	MAF_INRAE=6.962;MAF_USDA=36.471
NC_035096.1	8840594	.	A	G	.	.	MAF_USDA=22.917
NC_035096.1	8840623	.	T	C	.	.	MAF_INRAE=5.696;MAF_USDA=10.656
NC_035096.1	8840673	.	G	T	.	.	MAF_USDA=1.639
NC_035096.1	8840674	.	G	T	.	.	MAF_USDA=1.639
NC_035096.1	8840708	.	G	A	.	.	MAF_USDA=4.098
NC_035096.1	8840727	.	A	G	.	.	MAF_INRAE=9.167
NC_035096.1	8840729	.	A	G	.	.	MAF_USDA=2.459
NC_035096.1	8840743	.	T	G	.	.	MAF_INRAE=37.342;MAF_USDA=13.115
NC_035096.1	8840770	.	T	G	.	.	MAF_INRAE=36.076;MAF_USDA=13.529
NC_035096.1	8840775	.	T	G	.	.	MAF_INRAE=35.443;MAF_USDA=13.529
NC_035096.1	8840777	.	A	T	.	.	MAF_INRAE=38.333;MAF_USDA=13.529
NC_035096.1	8840779	.	T	C	.	.	MAF_INRAE=38.333;MAF_USDA=12.941
NC_035096.1	8840824	.	G	A	.	.	MAF_USDA=4.706
NC_035096.1	8840851	.	C	T	.	.	MAF_INRAE=26.316;MAF_USDA=12.353
NC_035096.1	8840900	.	T	C	.	.	MAF_INRAE=35.443;MAF_USDA=12.941
NC_035096.1	8840919	.	T	A	.	.	MAF_USDA=1.639
NC_035096.1	8840959	.	C	T	.	.	MAF_USDA=1.639
NC_035096.1	8840984	.	C	G	.	.	MAF_INRAE=5.696;MAF_USDA=11.176
NC_035096.1	8840990	.	A	C	.	.	MAF_INRAE=37.975;MAF_USDA=12.353
NC_035096.1	8841038	.	T	A	.	.	MAF_INRAE=11.392;MAF_USDA=16.667
NC_035096.1	8841074	.	C	T	.	.	MAF_USDA=1.639
NC_035096.1	8841156	.	T	C	.	.	MAF_INRAE=36.076
NC_035096.1	8841167	.	A	T	.	.	MAF_INRAE=36.076;MAF_USDA=14.583
NC_035096.1	8841197	.	T	C	.	.	MAF_INRAE=9.494;MAF_USDA=2.976
NC_035096.1	8841228	.	T	A	.	.	MAF_INRAE=36.076;MAF_USDA=12.353
NC_035096.1	8841396	.	T	A	.	.	MAF_USDA=1.639
NC_035096.1	8841453	.	C	A	.	.	MAF_USDA=22.917
NC_035096.1	8841463	.	T	G	.	.	MAF_USDA=3.279
NC_035096.1	8841480	.	C	A	.	.	MAF_USDA=1.639
NC_035096.1	8841568	.	T	C	.	.	MAF_INRAE=10.833;MAF_USDA=4.118
NC_035096.1	8841577	.	G	A	.	.	MAF_INRAE=5.696;MAF_USDA=15.882
NC_035096.1	8841644	.	G	C	.	.	MAF_INRAE=10.833;MAF_USDA=5.294
NC_035096.1	8841691	.	T	G	.	.	MAF_USDA=3.279
NC_035096.1	8841720	.	C	T	.	.	MAF_INRAE=1.667;MAF_USDA=10.417
NC_035096.1	8841808	.	A	T	.	.	MAF_USDA=5.738
NC_035096.1	8841856	.	G	A	.	.	MAF_INRAE=5.263
NC_035096.1	8841885	.	T	C	.	.	MAF_INRAE=17.089;MAF_USDA=21.176
NC_035096.1	8841940	.	G	A	.	.	MAF_INRAE=9.494;MAF_USDA=5.882
NC_035096.1	8841991	.	A	T	.	.	MAF_INRAE=43.671;MAF_USDA=20.0
NC_035096.1	8842044	.	C	T	.	.	MAF_USDA=1.667
NC_035096.1	8842063	.	T	C	.	.	MAF_INRAE=9.494;MAF_USDA=9.412
NC_035096.1	8842076	.	T	A	.	.	MAF_INRAE=34.81;MAF_USDA=11.176
NC_035096.1	8842088	.	C	T	.	.	MAF_INRAE=34.81;MAF_USDA=10.588
NC_035096.1	8842128	.	A	T	.	.	MAF_INRAE=24.684;MAF_USDA=22.353
NC_035096.1	8842142	.	A	T	.	.	MAF_INRAE=5.263;MAF_USDA=8.235
NC_035096.1	8842155	.	G	A	.	.	MAF_USDA=1.639
NC_035096.1	8842181	.	T	A	.	.	MAF_USDA=5.294
NC_035096.1	8842182	.	A	G	.	.	MAF_INRAE=36.076;MAF_USDA=11.765
NC_035096.1	8842218	.	A	G	.	.	MAF_USDA=1.639
NC_035096.1	8842292	.	T	C	.	.	MAF_USDA=9.016
NC_035096.1	8842294	.	A	C	.	.	MAF_USDA=5.294
NC_035096.1	8842297	.	G	A	.	.	MAF_USDA=4.706
NC_035096.1	8842348	.	T	A	.	.	MAF_INRAE=36.076;MAF_USDA=11.765
NC_035096.1	8842357	.	G	A	.	.	MAF_INRAE=26.582;MAF_USDA=27.647
NC_035096.1	8842371	.	A	G	.	.	MAF_INRAE=5.263;MAF_USDA=14.583
NC_035096.1	8842409	.	C	T	.	.	MAF_INRAE=21.519;MAF_USDA=41.765
NC_035096.1	8842411	.	C	A	.	.	MAF_INRAE=15.789;MAF_USDA=29.167
NC_035096.1	8842414	.	G	T	.	.	MAF_USDA=4.706
NC_035096.1	8842511	.	C	A	.	.	MAF_INRAE=26.316;MAF_USDA=2.941
NC_035096.1	8842512	.	G	T	.	.	MAF_INRAE=36.842;MAF_USDA=22.941
NC_035096.1	8842538	.	A	G	.	.	MAF_INRAE=26.316;MAF_USDA=15.574
NC_035096.1	8842550	.	T	C	.	.	MAF_USDA=1.667
NC_035096.1	8842652	.	C	T	.	.	MAF_USDA=4.706
NC_035096.1	8842671	.	A	G	.	.	MAF_INRAE=15.789;MAF_USDA=14.706
NC_035096.1	8842739	.	G	T	.	.	MAF_INRAE=1.667;MAF_USDA=1.765
NC_035096.1	8842762	.	A	G	.	.	MAF_INRAE=12.025;MAF_USDA=38.824
NC_035096.1	8842766	.	A	G	.	.	MAF_INRAE=36.076;MAF_USDA=12.353
NC_035096.1	8842843	.	T	C	.	.	MAF_INRAE=36.076;MAF_USDA=11.765
NC_035096.1	8842989	.	G	T	.	.	MAF_INRAE=9.494;MAF_USDA=4.167
NC_035096.1	8843187	.	T	A	.	.	MAF_INRAE=8.228;MAF_USDA=11.475
NC_035096.1	8843222	.	C	A	.	.	MAF_INRAE=18.354;MAF_USDA=12.295
NC_035096.1	8843223	.	C	A	.	.	MAF_INRAE=15.833;MAF_USDA=13.115
NC_035096.1	8843367	.	G	A	.	.	MAF_INRAE=5.696;MAF_USDA=2.941
NC_035096.1	8843422	.	G	T	.	.	MAF_INRAE=12.025;MAF_USDA=38.824
NC_035096.1	8843461	.	G	A	.	.	MAF_INRAE=9.494;MAF_USDA=28.824
NC_035096.1	8843605	.	C	G	.	.	MAF_INRAE=1.667;MAF_USDA=1.765
NC_035096.1	8843675	.	G	A	.	.	MAF_USDA=1.639
NC_035096.1	8843685	.	G	A	.	.	MAF_INRAE=16.456;MAF_USDA=11.765
NC_035096.1	8843717	.	C	A	.	.	MAF_USDA=1.639
NC_035096.1	8843731	.	C	A	.	.	MAF_USDA=1.639
NC_035096.1	8843795	.	G	A	.	.	MAF_INRAE=5.0;MAF_USDA=4.706
NC_035096.1	8843945	.	G	A	.	.	MAF_INRAE=6.329;MAF_USDA=3.529
NC_035096.1	8843965	.	C	A	.	.	MAF_INRAE=16.456;MAF_USDA=12.941
NC_035096.1	8844070	.	C	A	.	.	MAF_INRAE=9.494;MAF_USDA=8.824
NC_035096.1	8844079	.	A	T	.	.	MAF_USDA=1.639
NC_035096.1	8844092	.	C	T	.	.	MAF_USDA=4.118
NC_035096.1	8844103	.	G	T	.	.	MAF_INRAE=3.333;MAF_USDA=1.639
NC_035096.1	8844108	.	G	T	.	.	MAF_USDA=1.639
NC_035096.1	8844122	.	T	C	.	.	MAF_INRAE=42.405;MAF_USDA=36.471
NC_035096.1	8844135	.	A	G	.	.	MAF_INRAE=3.333
NC_035096.1	8844252	.	C	T	.	.	MAF_INRAE=9.494;MAF_USDA=8.824
NC_035096.1	8844259	.	G	A	.	.	MAF_INRAE=12.025;MAF_USDA=43.529
NC_035096.1	8844261	.	A	C	.	.	MAF_USDA=10.0
NC_035096.1	8844263	.	G	T	.	.	MAF_INRAE=10.833;MAF_USDA=25.294
NC_035096.1	8844304	.	G	A	.	.	MAF_USDA=2.459
NC_035096.1	8844343	.	A	G	.	.	MAF_USDA=2.459
NC_035096.1	8844389	.	T	A	.	.	MAF_INRAE=16.456;MAF_USDA=12.941
NC_035096.1	8844415	.	C	T	.	.	MAF_INRAE=10.833;MAF_USDA=15.294
NC_035096.1	8844434	.	C	T	.	.	MAF_USDA=5.738
NC_035096.1	8844450	.	C	T	.	.	MAF_INRAE=35.443;MAF_USDA=14.583
NC_035096.1	8844500	.	C	T	.	.	MAF_INRAE=11.392;MAF_USDA=42.941
NC_035096.1	8844600	.	G	T	.	.	MAF_INRAE=5.263
NC_035096.1	8844603	.	G	T	.	.	MAF_USDA=2.459
NC_035096.1	8844698	.	G	A	.	.	MAF_INRAE=36.076;MAF_USDA=11.765
NC_035096.1	8844702	.	G	A	.	.	MAF_USDA=1.176
NC_035096.1	8844804	.	C	T	.	.	MAF_USDA=1.667
NC_035096.1	8844840	.	A	C	.	.	MAF_INRAE=36.076;MAF_USDA=11.31
NC_035096.1	8844892	.	T	C	.	.	MAF_USDA=1.639
NC_035096.1	8844958	.	A	C	.	.	MAF_USDA=2.459
NC_035096.1	8844960	.	G	A	.	.	MAF_USDA=4.706
NC_035096.1	8844964	.	T	A	.	.	MAF_USDA=2.459
NC_035096.1	8844977	.	T	A	.	.	MAF_INRAE=1.667;MAF_USDA=1.765
NC_035096.1	8845020	.	G	T	.	.	MAF_USDA=12.5
NC_035096.1	8845022	.	A	C	.	.	MAF_USDA=12.5
NC_035096.1	8845033	.	A	C	.	.	MAF_USDA=12.5
NC_035096.1	8845066	.	T	G	.	.	MAF_INRAE=36.076;MAF_USDA=12.353
NC_035096.1	8845097	.	C	A	.	.	MAF_INRAE=10.127
NC_035096.1	8845111	.	G	A	.	.	MAF_INRAE=36.076;MAF_USDA=12.353
NC_035096.1	8845147	.	A	C	.	.	MAF_INRAE=9.494;MAF_USDA=44.706
NC_035096.1	8845247	.	A	T	.	.	MAF_INRAE=47.468;MAF_USDA=50.0
NC_035096.1	8845250	.	A	C	.	.	MAF_INRAE=3.333
NC_035096.1	8845271	.	G	A	.	.	MAF_INRAE=9.494;MAF_USDA=43.529
NC_035096.1	8845284	.	G	T	.	.	MAF_USDA=1.639
NC_035096.1	8845287	.	C	G	.	.	MAF_USDA=2.459
NC_035096.1	8845314	.	A	C	.	.	MAF_USDA=14.583
NC_035096.1	8845380	.	G	T	.	.	MAF_INRAE=35.443;MAF_USDA=13.115
NC_035096.1	8845418	.	G	A	.	.	MAF_INRAE=35.443
NC_035096.1	8845509	.	A	T	.	.	MAF_USDA=15.294
NC_035096.1	8845521	.	A	T	.	.	MAF_USDA=31.25
NC_035096.1	8845526	.	C	A	.	.	MAF_USDA=19.412
NC_035096.1	8845573	.	A	G	.	.	MAF_INRAE=36.667;MAF_USDA=10.588
NC_035096.1	8845636	.	A	G	.	.	MAF_USDA=3.279
NC_035096.1	8845730	.	A	G	.	.	MAF_INRAE=35.443;MAF_USDA=11.176
NC_035096.1	8845778	.	G	A	.	.	MAF_INRAE=35.443;MAF_USDA=10.588
NC_035096.1	8845779	.	C	A	.	.	MAF_INRAE=38.333;MAF_USDA=10.588
NC_035096.1	8845891	.	C	A	.	.	MAF_INRAE=1.667;MAF_USDA=1.765
NC_035096.1	8845986	.	T	C	.	.	MAF_INRAE=16.456;MAF_USDA=12.353
NC_035096.1	8845988	.	G	T	.	.	MAF_INRAE=9.494;MAF_USDA=7.647
NC_035096.1	8846047	.	T	G	.	.	MAF_USDA=5.738
NC_035096.1	8846048	.	A	T	.	.	MAF_INRAE=36.076;MAF_USDA=11.765
NC_035096.1	8846049	.	T	A	.	.	MAF_INRAE=39.167;MAF_USDA=11.765
NC_035096.1	8846064	.	T	C	.	.	MAF_INRAE=3.333
NC_035096.1	8846083	.	G	T	.	.	MAF_INRAE=1.667;MAF_USDA=1.765
NC_035096.1	8846085	.	A	T	.	.	MAF_USDA=2.083
NC_035096.1	8846090	.	A	C	.	.	MAF_INRAE=48.101;MAF_USDA=35.882
NC_035096.1	8846097	.	T	C	.	.	MAF_USDA=1.639
NC_035096.1	8846120	.	T	C	.	.	MAF_INRAE=18.354;MAF_USDA=49.412
NC_035096.1	8846138	.	A	G	.	.	MAF_INRAE=9.494;MAF_USDA=4.167
NC_035096.1	8846144	.	G	A	.	.	MAF_INRAE=36.076;MAF_USDA=24.118
NC_035096.1	8846166	.	T	A	.	.	MAF_USDA=4.167
NC_035096.1	8846206	.	T	G	.	.	MAF_INRAE=36.076;MAF_USDA=12.5
NC_035096.1	8846245	.	T	C	.	.	MAF_USDA=2.5
NC_035096.1	8846323	.	T	A	.	.	MAF_USDA=1.667
NC_035096.1	8846328	.	A	C	.	.	MAF_INRAE=5.263;MAF_USDA=10.119
NC_035096.1	8846331	.	T	G	.	.	MAF_USDA=1.667
NC_035096.1	8846372	.	C	T	.	.	MAF_USDA=1.639
NC_035096.1	8846421	.	A	T	.	.	MAF_USDA=1.639
NC_035096.1	8846460	.	C	A	.	.	MAF_INRAE=35.443;MAF_USDA=11.905
NC_035096.1	8846467	.	T	C	.	.	MAF_USDA=1.667
NC_035096.1	8846494	.	G	T	.	.	MAF_USDA=1.639
NC_035096.1	8846500	.	C	A	.	.	MAF_USDA=1.639
NC_035096.1	8846567	.	A	C	.	.	MAF_USDA=4.098
NC_035096.1	8846613	.	G	A	.	.	MAF_USDA=1.639
NC_035096.1	8846614	.	C	G	.	.	MAF_USDA=1.639
NC_035096.1	8846649	.	G	T	.	.	MAF_USDA=8.824
NC_035096.1	8846927	.	T	C	.	.	MAF_INRAE=42.105;MAF_USDA=22.941
NC_035096.1	8846930	.	A	G	.	.	MAF_USDA=1.639
NC_035096.1	8846932	.	A	T	.	.	MAF_USDA=4.098
NC_035096.1	8847139	.	T	C	.	.	MAF_INRAE=18.987;MAF_USDA=43.529
NC_035096.1	8847209	.	G	A	.	.	MAF_USDA=2.941
NC_035096.1	8847214	.	A	T	.	.	MAF_INRAE=21.519;MAF_USDA=44.118
NC_035096.1	8847224	.	G	A	.	.	MAF_USDA=4.918
NC_035096.1	8847237	.	T	C	.	.	MAF_INRAE=3.333
NC_035096.1	8847304	.	T	A	.	.	MAF_USDA=12.5
NC_035096.1	8847320	.	C	A	.	.	MAF_INRAE=3.333
NC_035096.1	8847328	.	G	T	.	.	MAF_INRAE=3.333
NC_035096.1	8847346	.	G	T	.	.	MAF_USDA=4.118
NC_035096.1	8847401	.	A	G	.	.	MAF_INRAE=3.333
NC_035096.1	8847426	.	C	A	.	.	MAF_USDA=4.706
NC_035096.1	8847437	.	T	A	.	.	MAF_USDA=12.5
NC_035096.1	8847438	.	G	C	.	.	MAF_USDA=12.5
NC_035096.1	8847462	.	A	T	.	.	MAF_USDA=7.059
NC_035096.1	8847478	.	G	A	.	.	MAF_USDA=2.941
NC_035096.1	8847499	.	C	A	.	.	MAF_INRAE=35.443;MAF_USDA=11.765
NC_035096.1	8847523	.	C	A	.	.	MAF_INRAE=36.667;MAF_USDA=12.941
NC_035096.1	8847591	.	G	A	.	.	MAF_USDA=1.639
NC_035096.1	8847614	.	A	T	.	.	MAF_INRAE=29.167;MAF_USDA=11.765
NC_035096.1	8847642	.	C	A	.	.	MAF_INRAE=36.076;MAF_USDA=29.167
NC_035096.1	8847695	.	C	T	.	.	MAF_INRAE=20.253;MAF_USDA=18.824
NC_035096.1	8847698	.	G	T	.	.	MAF_USDA=1.639
NC_035096.1	8847751	.	G	C	.	.	MAF_USDA=1.639
NC_035096.1	8847764	.	C	A	.	.	MAF_INRAE=26.316;MAF_USDA=11.176
NC_035096.1	8847785	.	G	T	.	.	MAF_INRAE=1.667;MAF_USDA=2.083
NC_035096.1	8847868	.	T	A	.	.	MAF_INRAE=20.833;MAF_USDA=50.0
NC_035096.1	8847874	.	C	A	.	.	MAF_INRAE=32.5;MAF_USDA=29.167
NC_035096.1	8847891	.	G	T	.	.	MAF_INRAE=32.5;MAF_USDA=14.583
NC_035096.1	8847895	.	G	C	.	.	MAF_INRAE=32.5;MAF_USDA=8.333
NC_035096.1	8848076	.	G	T	.	.	MAF_USDA=3.279
NC_035096.1	8848193	.	G	T	.	.	MAF_INRAE=8.861;MAF_USDA=4.167
NC_035096.1	8848229	.	C	A	.	.	MAF_USDA=1.639
NC_035096.1	8848237	.	C	G	.	.	MAF_USDA=2.459
NC_035096.1	8848291	.	A	C	.	.	MAF_USDA=4.098
NC_035096.1	8848292	.	T	A	.	.	MAF_USDA=4.098
NC_035096.1	8848302	.	G	T	.	.	MAF_USDA=20.0
NC_035096.1	8848339	.	G	T	.	.	MAF_USDA=4.098
NC_035096.1	8848354	.	A	C	.	.	MAF_INRAE=1.667;MAF_USDA=2.083
NC_035096.1	8848356	.	T	C	.	.	MAF_INRAE=10.127
NC_035096.1	8848366	.	T	C	.	.	MAF_INRAE=5.263
NC_035096.1	8848369	.	G	C	.	.	MAF_INRAE=38.333;MAF_USDA=12.353
NC_035096.1	8848440	.	G	T	.	.	MAF_INRAE=47.468
NC_035096.1	8848466	.	G	A	.	.	MAF_INRAE=16.456
NC_035096.1	8848490	.	G	A	.	.	MAF_INRAE=42.105;MAF_USDA=22.131
NC_035096.1	8848604	.	G	T	.	.	MAF_USDA=1.639
NC_035096.1	8848655	.	T	C	.	.	MAF_INRAE=34.81;MAF_USDA=12.353
NC_035096.1	8848712	.	T	C	.	.	MAF_USDA=41.071
NC_035096.1	8848720	.	T	A	.	.	MAF_USDA=4.167
NC_035096.1	8848725	.	G	T	.	.	MAF_USDA=1.639
NC_035096.1	8848730	.	G	A	.	.	MAF_USDA=1.667
NC_035096.1	8848905	.	A	G	.	.	MAF_INRAE=10.127;MAF_USDA=34.706
NC_035096.1	8848912	.	C	T	.	.	MAF_USDA=1.639
NC_035096.1	8848962	.	G	A	.	.	MAF_INRAE=5.696;MAF_USDA=4.118
NC_035096.1	8849009	.	C	T	.	.	MAF_INRAE=5.696;MAF_USDA=3.529
NC_035096.1	8849010	.	G	A	.	.	MAF_INRAE=1.667;MAF_USDA=2.353
NC_035096.1	8849011	.	A	T	.	.	MAF_USDA=5.882
NC_035096.1	8849015	.	G	A	.	.	MAF_USDA=1.639
NC_035096.1	8849021	.	A	T	.	.	MAF_INRAE=36.076;MAF_USDA=12.353
NC_035096.1	8849029	.	A	C	.	.	MAF_INRAE=9.494;MAF_USDA=7.647
NC_035096.1	8849089	.	C	A	.	.	MAF_USDA=1.639
NC_035096.1	8849145	.	T	A	.	.	MAF_USDA=1.639
NC_035096.1	8849146	.	T	G	.	.	MAF_INRAE=36.076;MAF_USDA=14.706
NC_035096.1	8849202	.	C	T	.	.	MAF_USDA=1.639
NC_035096.1	8849248	.	C	A	.	.	MAF_INRAE=42.405;MAF_USDA=30.588
NC_035096.1	8849257	.	C	T	.	.	MAF_INRAE=10.833;MAF_USDA=11.765
NC_035096.1	8849290	.	A	G	.	.	MAF_USDA=9.412
NC_035096.1	8849294	.	T	A	.	.	MAF_INRAE=36.076;MAF_USDA=12.5
NC_035096.1	8849333	.	A	G	.	.	MAF_USDA=1.667
NC_035096.1	8849352	.	T	G	.	.	MAF_INRAE=6.329;MAF_USDA=5.952
NC_035096.1	8849375	.	C	A	.	.	MAF_INRAE=3.333
NC_035096.1	8849406	.	G	A	.	.	MAF_INRAE=9.494;MAF_USDA=7.738
NC_035096.1	8849419	.	T	C	.	.	MAF_INRAE=35.443;MAF_USDA=11.905
NC_035096.1	8849421	.	T	C	.	.	MAF_INRAE=38.333;MAF_USDA=12.5
NC_035096.1	8849527	.	T	C	.	.	MAF_USDA=4.167
NC_035096.1	8849532	.	C	T	.	.	MAF_USDA=4.167
NC_035096.1	8849552	.	A	G	.	.	MAF_INRAE=3.333
NC_035096.1	8849578	.	C	T	.	.	MAF_INRAE=3.333
NC_035096.1	8849581	.	T	G	.	.	MAF_INRAE=3.333
NC_035096.1	8849584	.	G	T	.	.	MAF_INRAE=3.333
NC_035096.1	8849751	.	T	C	.	.	MAF_INRAE=18.354;MAF_USDA=10.833
NC_035096.1	8849754	.	A	G	.	.	MAF_INRAE=15.833;MAF_USDA=10.833
NC_035096.1	8849769	.	T	G	.	.	MAF_INRAE=36.076;MAF_USDA=13.095
NC_035096.1	8849788	.	C	A	.	.	MAF_USDA=5.833
NC_035096.1	8849859	.	T	G	.	.	MAF_INRAE=20.833
NC_035096.1	8849868	.	C	T	.	.	MAF_INRAE=33.544;MAF_USDA=7.738
NC_035096.1	8849872	.	T	C	.	.	MAF_INRAE=35.443;MAF_USDA=25.0
NC_035096.1	8849913	.	T	C	.	.	MAF_USDA=2.976
NC_035096.1	8850054	.	C	A	.	.	MAF_USDA=1.667
NC_035096.1	8850090	.	C	T	.	.	MAF_INRAE=10.833;MAF_USDA=10.714
NC_035096.1	8850177	.	A	T	.	.	MAF_INRAE=19.62;MAF_USDA=44.048
NC_035096.1	8850213	.	C	T	.	.	MAF_INRAE=5.263
NC_035096.1	8850282	.	G	A	.	.	MAF_INRAE=33.544;MAF_USDA=8.929
NC_035096.1	8850359	.	G	A	.	.	MAF_INRAE=18.354;MAF_USDA=11.667
NC_035096.1	8850382	.	C	T	.	.	MAF_INRAE=9.494;MAF_USDA=8.333
NC_035096.1	8850440	.	T	G	.	.	MAF_INRAE=36.076;MAF_USDA=12.5
NC_035096.1	8850528	.	G	A	.	.	MAF_INRAE=35.443;MAF_USDA=14.583
NC_035096.1	8850605	.	G	A	.	.	MAF_INRAE=36.709;MAF_USDA=23.214
NC_035096.1	8850643	.	C	T	.	.	MAF_INRAE=35.443;MAF_USDA=11.905
NC_035096.1	8850651	.	G	A	.	.	MAF_INRAE=5.263
NC_035096.1	8850676	.	A	C	.	.	MAF_INRAE=10.833
NC_035096.1	8850709	.	G	A	.	.	MAF_INRAE=36.076;MAF_USDA=11.176
NC_035096.1	8850710	.	C	T	.	.	MAF_USDA=3.279
NC_035096.1	8850727	.	T	C	.	.	MAF_USDA=2.941
NC_035096.1	8850757	.	A	T	.	.	MAF_INRAE=3.333
NC_035096.1	8850801	.	A	G	.	.	MAF_USDA=5.738
NC_035096.1	8850823	.	A	C	.	.	MAF_INRAE=3.333
NC_035096.1	8850918	.	T	C	.	.	MAF_USDA=2.5
NC_035096.1	8850952	.	T	G	.	.	MAF_INRAE=25.949;MAF_USDA=17.857
NC_035096.1	8850967	.	G	A	.	.	MAF_INRAE=36.076;MAF_USDA=12.5
NC_035096.1	8850982	.	C	G	.	.	MAF_INRAE=35.443;MAF_USDA=35.714
NC_035096.1	8850991	.	G	A	.	.	MAF_USDA=4.167
NC_035096.1	8851021	.	A	C	.	.	MAF_USDA=11.475
NC_035096.1	8851026	.	A	T	.	.	MAF_INRAE=1.667;MAF_USDA=2.941
NC_035096.1	8851034	.	G	A	.	.	MAF_USDA=6.557
NC_035096.1	8851077	.	G	C	.	.	MAF_USDA=4.098
NC_035096.1	8851078	.	A	G	.	.	MAF_USDA=4.098
NC_035096.1	8851120	.	G	T	.	.	MAF_USDA=3.279
NC_035096.1	8851134	.	A	C	.	.	MAF_INRAE=2.5
NC_035096.1	8851135	.	T	C	.	.	MAF_INRAE=3.333
NC_035096.1	8851152	.	T	A	.	.	MAF_USDA=2.459
NC_035096.1	8851153	.	T	A	.	.	MAF_USDA=1.639
NC_035096.1	8851162	.	A	T	.	.	MAF_INRAE=10.833;MAF_USDA=8.235
NC_035096.1	8851169	.	A	T	.	.	MAF_USDA=7.377
NC_035096.1	8851170	.	C	A	.	.	MAF_USDA=8.197
NC_035096.1	8851182	.	G	A	.	.	MAF_USDA=7.377
NC_035096.1	8851186	.	A	T	.	.	MAF_USDA=7.377
NC_035096.1	8851201	.	T	C	.	.	MAF_USDA=7.5
NC_035096.1	8851226	.	T	G	.	.	MAF_USDA=10.119
NC_035096.1	8851252	.	G	A	.	.	MAF_USDA=5.833
NC_035096.1	8851270	.	G	T	.	.	MAF_USDA=8.333
NC_035096.1	8851273	.	G	A	.	.	MAF_INRAE=3.333;MAF_USDA=4.167
NC_035096.1	8851338	.	C	T	.	.	MAF_INRAE=2.5
NC_035096.1	8851344	.	A	G	.	.	MAF_INRAE=2.5
NC_035096.1	8851345	.	G	A	.	.	MAF_INRAE=5.063
NC_035096.1	8851381	.	G	A	.	.	MAF_USDA=8.197
NC_035096.1	8851382	.	G	A	.	.	MAF_INRAE=3.333
NC_035096.1	8851391	.	T	C	.	.	MAF_INRAE=2.5
NC_035096.1	8851399	.	G	A	.	.	MAF_USDA=7.377
NC_035096.1	8851411	.	C	T	.	.	MAF_USDA=7.377
NC_035096.1	8851475	.	T	A	.	.	MAF_INRAE=10.833;MAF_USDA=19.412
NC_035096.1	8851480	.	T	G	.	.	MAF_USDA=7.377
NC_035096.1	8851503	.	C	T	.	.	MAF_INRAE=3.333
NC_035096.1	8851508	.	G	A	.	.	MAF_INRAE=1.667
NC_035096.1	8851526	.	C	T	.	.	MAF_USDA=7.377
NC_035096.1	8851527	.	A	G	.	.	MAF_USDA=9.836
NC_035096.1	8851538	.	A	G	.	.	MAF_INRAE=3.333
NC_035096.1	8851584	.	C	T	.	.	MAF_INRAE=9.494
NC_035096.1	8851626	.	G	A	.	.	MAF_INRAE=3.333
NC_035096.1	8851633	.	T	C	.	.	MAF_INRAE=3.333
NC_035096.1	8851642	.	C	A	.	.	MAF_INRAE=3.333
NC_035096.1	8851739	.	G	A	.	.	MAF_INRAE=29.747;MAF_USDA=42.353
NC_035096.1	8851826	.	C	A	.	.	MAF_INRAE=16.456
NC_035096.1	8851885	.	A	C	.	.	MAF_USDA=1.639
NC_035096.1	8851902	.	A	G	.	.	MAF_INRAE=29.747;MAF_USDA=45.882
NC_035096.1	8851955	.	G	A	.	.	MAF_USDA=1.639
NC_035096.1	8851973	.	C	A	.	.	MAF_INRAE=9.494;MAF_USDA=16.667
NC_035096.1	8852000	.	C	T	.	.	MAF_INRAE=34.177;MAF_USDA=14.118
NC_035096.1	8852004	.	G	A	.	.	MAF_USDA=1.639
NC_035096.1	8852039	.	T	G	.	.	MAF_INRAE=35.443;MAF_USDA=12.295
NC_035096.1	8852040	.	G	A	.	.	MAF_INRAE=10.833
NC_035096.1	8852131	.	G	A	.	.	MAF_USDA=4.098
NC_035096.1	8852136	.	G	T	.	.	MAF_USDA=2.459
NC_035096.1	8852163	.	A	T	.	.	MAF_INRAE=36.709;MAF_USDA=13.529
NC_035096.1	8852214	.	A	C	.	.	MAF_USDA=2.459
NC_035096.1	8852283	.	A	G	.	.	MAF_USDA=2.459
NC_035096.1	8852320	.	A	T	.	.	MAF_USDA=4.706
NC_035096.1	8852422	.	G	T	.	.	MAF_INRAE=5.263
NC_035096.1	8852425	.	T	C	.	.	MAF_INRAE=35.443;MAF_USDA=14.706
NC_035096.1	8852436	.	A	G	.	.	MAF_USDA=2.459
NC_035096.1	8852490	.	G	A	.	.	MAF_INRAE=35.443;MAF_USDA=12.353
NC_035096.1	8852531	.	C	A	.	.	MAF_INRAE=18.354;MAF_USDA=11.475
NC_035096.1	8852600	.	G	T	.	.	MAF_INRAE=37.975;MAF_USDA=15.294
NC_035096.1	8852611	.	G	A	.	.	MAF_INRAE=35.443;MAF_USDA=12.353
NC_035096.1	8852661	.	T	A	.	.	MAF_USDA=1.639
NC_035096.1	8852676	.	T	C	.	.	MAF_INRAE=10.833;MAF_USDA=17.059
NC_035096.1	8852691	.	G	A	.	.	MAF_USDA=2.459
NC_035096.1	8852697	.	G	A	.	.	MAF_USDA=4.098
NC_035096.1	8852726	.	C	A	.	.	MAF_INRAE=37.342;MAF_USDA=12.941
NC_035096.1	8852734	.	G	A	.	.	MAF_USDA=5.738
NC_035096.1	8852735	.	T	G	.	.	MAF_INRAE=1.667;MAF_USDA=11.176
NC_035096.1	8852958	.	T	G	.	.	MAF_INRAE=36.076;MAF_USDA=12.941
NC_035096.1	8852985	.	A	T	.	.	MAF_INRAE=35.443;MAF_USDA=11.176
NC_035096.1	8853034	.	T	G	.	.	MAF_INRAE=6.329;MAF_USDA=5.882
NC_035096.1	8853035	.	C	A	.	.	MAF_USDA=7.377
NC_035096.1	8853106	.	C	A	.	.	MAF_INRAE=37.5
NC_035096.1	8853114	.	A	T	.	.	MAF_INRAE=34.81;MAF_USDA=12.353
NC_035096.1	8853121	.	A	C	.	.	MAF_USDA=1.639
NC_035096.1	8853131	.	A	G	.	.	MAF_INRAE=34.81;MAF_USDA=11.765
NC_035096.1	8853163	.	C	G	.	.	MAF_USDA=18.852
NC_035096.1	8853172	.	C	A	.	.	MAF_INRAE=3.333;MAF_USDA=1.639
NC_035096.1	8853182	.	T	C	.	.	MAF_USDA=21.311
NC_035096.1	8853197	.	T	A	.	.	MAF_USDA=23.77
NC_035096.1	8853206	.	T	G	.	.	MAF_INRAE=3.333
NC_035096.1	8853208	.	T	A	.	.	MAF_USDA=22.951
NC_035096.1	8853243	.	A	C	.	.	MAF_USDA=19.672
NC_035096.1	8853249	.	A	T	.	.	MAF_USDA=16.471
NC_035096.1	8853255	.	G	A	.	.	MAF_USDA=23.529
NC_035096.1	8853259	.	C	T	.	.	MAF_USDA=20.492
NC_035096.1	8853269	.	T	A	.	.	MAF_USDA=19.412
NC_035096.1	8853276	.	C	T	.	.	MAF_INRAE=16.667;MAF_USDA=13.529
NC_035096.1	8853288	.	A	T	.	.	MAF_USDA=20.0
NC_035096.1	8853292	.	G	A	.	.	MAF_INRAE=38.333;MAF_USDA=11.176
NC_035096.1	8853331	.	A	C	.	.	MAF_INRAE=2.5;MAF_USDA=21.176
NC_035096.1	8853367	.	G	A	.	.	MAF_INRAE=3.333;MAF_USDA=14.754
NC_035096.1	8853370	.	T	G	.	.	MAF_INRAE=3.333;MAF_USDA=15.574
NC_035096.1	8853379	.	T	A	.	.	MAF_INRAE=3.333;MAF_USDA=12.295
NC_035096.1	8853380	.	T	A	.	.	MAF_USDA=13.115
NC_035096.1	8853391	.	C	A	.	.	MAF_USDA=12.295
NC_035096.1	8853400	.	A	T	.	.	MAF_INRAE=35.0;MAF_USDA=20.588
NC_035096.1	8853441	.	C	A	.	.	MAF_INRAE=30.0;MAF_USDA=12.5
NC_035096.1	8853443	.	A	T	.	.	MAF_INRAE=30.0;MAF_USDA=12.5
NC_035096.1	8853463	.	C	T	.	.	MAF_INRAE=26.667;MAF_USDA=9.412
NC_035096.1	8853513	.	G	A	.	.	MAF_USDA=6.471
NC_035096.1	8853572	.	A	C	.	.	MAF_USDA=6.25
NC_035096.1	8853579	.	A	C	.	.	MAF_USDA=6.25
NC_035096.1	8853697	.	C	G	.	.	MAF_USDA=29.878
NC_035096.1	8853760	.	G	T	.	.	MAF_USDA=2.586
NC_035096.1	8853858	.	A	T	.	.	MAF_USDA=1.724
NC_035096.1	8853875	.	G	T	.	.	MAF_USDA=31.098
NC_035096.1	8853892	.	T	A	.	.	MAF_USDA=28.659
NC_035096.1	8853920	.	A	T	.	.	MAF_USDA=6.098
NC_035096.1	8853963	.	G	A	.	.	MAF_USDA=2.586
NC_035096.1	8853968	.	A	G	.	.	MAF_USDA=6.707
NC_035096.1	8854031	.	C	A	.	.	MAF_USDA=3.448
NC_035096.1	8854071	.	C	G	.	.	MAF_USDA=2.586
NC_035096.1	8854182	.	C	T	.	.	MAF_USDA=37.5
NC_035096.1	8854282	.	G	A	.	.	MAF_USDA=6.098
NC_035096.1	8854284	.	C	T	.	.	MAF_USDA=16.463
NC_035096.1	8854358	.	A	C	.	.	MAF_USDA=2.542
NC_035096.1	8854400	.	G	A	.	.	MAF_USDA=3.448
NC_035096.1	8854401	.	A	C	.	.	MAF_USDA=6.707
NC_035096.1	8854426	.	G	A	.	.	MAF_USDA=34.756
NC_035096.1	8854475	.	C	A	.	.	MAF_USDA=31.098
NC_035096.1	8854528	.	T	C	.	.	MAF_USDA=31.325
NC_035096.1	8854545	.	G	A	.	.	MAF_USDA=3.333
NC_035096.1	8854548	.	A	T	.	.	MAF_USDA=2.381
NC_035096.1	8854638	.	T	C	.	.	MAF_USDA=1.695
NC_035096.1	8854680	.	A	G	.	.	MAF_USDA=31.25
NC_035096.1	8854690	.	G	T	.	.	MAF_USDA=4.268
NC_035096.1	8854704	.	C	T	.	.	MAF_USDA=2.459
NC_035096.1	8854713	.	C	T	.	.	MAF_USDA=4.706
NC_035096.1	8854749	.	A	C	.	.	MAF_USDA=1.639
NC_035096.1	8854869	.	A	G	.	.	MAF_USDA=1.639
NC_035096.1	8854904	.	A	T	.	.	MAF_USDA=1.639
NC_035096.1	8854913	.	C	A	.	.	MAF_USDA=20.833
NC_035096.1	8854915	.	T	C	.	.	MAF_USDA=8.197
NC_035096.1	8854963	.	G	A	.	.	MAF_USDA=4.098
NC_035096.1	8854967	.	A	G	.	.	MAF_USDA=10.0
NC_035096.1	8854970	.	T	G	.	.	MAF_USDA=30.0
NC_035096.1	8855027	.	T	A	.	.	MAF_USDA=1.765
NC_035096.1	8855041	.	C	T	.	.	MAF_USDA=28.571
NC_035096.1	8855075	.	T	A	.	.	MAF_USDA=27.381
NC_035096.1	8855086	.	C	A	.	.	MAF_USDA=10.417
NC_035096.1	8855108	.	T	G	.	.	MAF_USDA=11.864
NC_035096.1	8855143	.	G	A	.	.	MAF_USDA=2.083
NC_035096.1	8855243	.	A	T	.	.	MAF_USDA=22.917
NC_035096.1	8855308	.	T	A	.	.	MAF_USDA=35.417
NC_035096.1	8855309	.	T	G	.	.	MAF_USDA=35.417
NC_035096.1	8855706	.	A	G	.	.	MAF_USDA=16.667
NC_035096.1	8855755	.	A	G	.	.	MAF_USDA=31.25
NC_035096.1	8855799	.	A	G	.	.	MAF_USDA=2.586
NC_035096.1	8855860	.	C	T	.	.	MAF_USDA=3.39
NC_035096.1	8855892	.	T	C	.	.	MAF_USDA=1.695
NC_035096.1	8855980	.	C	A	.	.	MAF_USDA=4.167
NC_035096.1	8856025	.	G	A	.	.	MAF_USDA=23.81
NC_035096.1	8856077	.	T	C	.	.	MAF_USDA=8.333
NC_035096.1	8856155	.	T	A	.	.	MAF_USDA=31.25
NC_035096.1	8856159	.	C	A	.	.	MAF_USDA=31.25
NC_035096.1	8856160	.	A	G	.	.	MAF_USDA=31.25
NC_035096.1	8856162	.	A	G	.	.	MAF_USDA=31.25
NC_035096.1	8856167	.	T	C	.	.	MAF_USDA=33.333
NC_035096.1	8856173	.	T	A	.	.	MAF_USDA=33.333
NC_035096.1	8856176	.	C	A	.	.	MAF_USDA=33.333
NC_035096.1	8856182	.	T	G	.	.	MAF_USDA=33.333
NC_035096.1	8856248	.	A	C	.	.	MAF_USDA=2.459
NC_035096.1	8856262	.	G	T	.	.	MAF_USDA=18.824
NC_035096.1	8856302	.	G	T	.	.	MAF_INRAE=1.667
NC_035096.1	8856303	.	A	T	.	.	MAF_INRAE=1.667
NC_035096.1	8856411	.	A	C	.	.	MAF_USDA=4.098
NC_035096.1	8856420	.	C	A	.	.	MAF_USDA=6.471
NC_035096.1	8856670	.	G	T	.	.	MAF_USDA=35.417
NC_035096.1	8856703	.	T	C	.	.	MAF_USDA=1.724
NC_035096.1	8856725	.	C	T	.	.	MAF_USDA=2.586
NC_035096.1	8856726	.	A	T	.	.	MAF_USDA=2.586
NC_035096.1	8856759	.	G	A	.	.	MAF_USDA=1.724
NC_035096.1	8856848	.	C	A	.	.	MAF_USDA=31.25
NC_035096.1	8856860	.	T	G	.	.	MAF_USDA=29.167
NC_035096.1	8856877	.	C	T	.	.	MAF_USDA=1.724
NC_035096.1	8856914	.	G	A	.	.	MAF_USDA=2.586
NC_035096.1	8857069	.	A	G	.	.	MAF_USDA=32.317
NC_035096.1	8857074	.	A	G	.	.	MAF_USDA=33.537
NC_035096.1	8857079	.	G	C	.	.	MAF_USDA=31.707
NC_035096.1	8857109	.	T	G	.	.	MAF_USDA=2.586
NC_035096.1	8857154	.	G	T	.	.	MAF_USDA=3.448
NC_035096.1	8857199	.	T	A	.	.	MAF_USDA=4.167
NC_035096.1	8857227	.	C	T	.	.	MAF_USDA=1.724
NC_035096.1	8857259	.	A	G	.	.	MAF_USDA=38.415
NC_035096.1	8857425	.	A	G	.	.	MAF_USDA=31.707
NC_035096.1	8857433	.	G	A	.	.	MAF_USDA=12.931
NC_035096.1	8857525	.	G	A	.	.	MAF_USDA=2.439
NC_035096.1	8857596	.	C	T	.	.	MAF_USDA=1.724
NC_035096.1	8857691	.	G	T	.	.	MAF_USDA=1.724
NC_035096.1	8857711	.	A	G	.	.	MAF_USDA=4.167
NC_035096.1	8857772	.	C	T	.	.	MAF_USDA=32.927
NC_035096.1	8857847	.	C	G	.	.	MAF_USDA=35.417
NC_035096.1	8857861	.	C	T	.	.	MAF_USDA=35.417
NC_035096.1	8857884	.	A	T	.	.	MAF_USDA=21.341
NC_035096.1	8857976	.	G	A	.	.	MAF_USDA=1.724
NC_035096.1	8857999	.	C	T	.	.	MAF_USDA=1.724
NC_035096.1	8858118	.	A	G	.	.	MAF_USDA=9.036
NC_035096.1	8858184	.	T	C	.	.	MAF_INRAE=42.105;MAF_USDA=24.699
NC_035096.1	8858190	.	C	T	.	.	MAF_USDA=19.512
NC_035096.1	8858258	.	T	A	.	.	MAF_USDA=4.918
NC_035096.1	8858364	.	C	T	.	.	MAF_USDA=4.167
NC_035096.1	8858390	.	G	C	.	.	MAF_INRAE=36.076;MAF_USDA=11.765
NC_035096.1	8858398	.	A	G	.	.	MAF_INRAE=36.076;MAF_USDA=13.095
NC_035096.1	8858412	.	G	T	.	.	MAF_INRAE=35.443;MAF_USDA=13.095
NC_035096.1	8858461	.	C	A,G	.	.	MAF_INRAE=5.263;MAF_USDA=22.917
NC_035096.1	8858514	.	A	T	.	.	MAF_USDA=11.585
NC_035096.1	8858563	.	C	T	.	.	MAF_USDA=3.333
NC_035096.1	8858566	.	G	A	.	.	MAF_INRAE=36.076;MAF_USDA=12.5
NC_035096.1	8858587	.	A	G	.	.	MAF_INRAE=36.709;MAF_USDA=12.5
NC_035096.1	8858618	.	C	G	.	.	MAF_USDA=10.417
NC_035096.1	8858619	.	T	A	.	.	MAF_USDA=10.417
NC_035096.1	8858630	.	T	C	.	.	MAF_USDA=1.667
NC_035096.1	8858646	.	C	T	.	.	MAF_INRAE=35.443;MAF_USDA=13.095
NC_035096.1	8858657	.	C	T	.	.	MAF_INRAE=5.696;MAF_USDA=4.167
NC_035096.1	8858686	.	A	G	.	.	MAF_INRAE=36.076;MAF_USDA=13.529
NC_035096.1	8858731	.	A	C	.	.	MAF_INRAE=1.667;MAF_USDA=1.765
NC_035096.1	8858762	.	T	C	.	.	MAF_INRAE=15.823;MAF_USDA=12.941
NC_035096.1	8858790	.	G	T	.	.	MAF_USDA=18.75
NC_035096.1	8858795	.	A	T	.	.	MAF_INRAE=26.316;MAF_USDA=16.667
NC_035096.1	8858799	.	A	C	.	.	MAF_INRAE=36.667;MAF_USDA=12.5
NC_035096.1	8858808	.	G	A	.	.	MAF_INRAE=32.278;MAF_USDA=11.176
NC_035096.1	8858823	.	G	A	.	.	MAF_USDA=12.5
NC_035096.1	8858847	.	A	G	.	.	MAF_USDA=8.197
NC_035096.1	8858855	.	C	T	.	.	MAF_USDA=2.459
NC_035096.1	8858862	.	A	G	.	.	MAF_USDA=2.941
NC_035096.1	8858874	.	T	C	.	.	MAF_INRAE=26.316;MAF_USDA=10.0
NC_035096.1	8858885	.	C	T	.	.	MAF_INRAE=29.114;MAF_USDA=10.588
NC_035096.1	8858905	.	G	A	.	.	MAF_INRAE=32.278;MAF_USDA=11.176
NC_035096.1	8858941	.	C	T	.	.	MAF_INRAE=38.333;MAF_USDA=14.583
NC_035096.1	8858949	.	C	T	.	.	MAF_USDA=1.639
NC_035096.1	8858956	.	G	A	.	.	MAF_USDA=1.765
NC_035096.1	8858971	.	A	G	.	.	MAF_INRAE=43.671;MAF_USDA=37.059
NC_035096.1	8858998	.	A	G	.	.	MAF_INRAE=39.167;MAF_USDA=10.417
NC_035096.1	8859022	.	A	G	.	.	MAF_USDA=2.459
NC_035096.1	8859024	.	C	T	.	.	MAF_INRAE=40.0;MAF_USDA=11.176
NC_035096.1	8859040	.	T	C	.	.	MAF_INRAE=16.456;MAF_USDA=23.529
NC_035096.1	8859074	.	G	T	.	.	MAF_INRAE=36.076;MAF_USDA=12.353
NC_035096.1	8859093	.	A	G	.	.	MAF_INRAE=36.076;MAF_USDA=12.353
NC_035096.1	8859097	.	A	G	.	.	MAF_INRAE=36.076;MAF_USDA=21.765
NC_035096.1	8859136	.	C	T	.	.	MAF_USDA=5.882
NC_035096.1	8859147	.	A	G	.	.	MAF_INRAE=37.5
NC_035096.1	8859165	.	G	T	.	.	MAF_INRAE=26.316;MAF_USDA=12.941
NC_035096.1	8859170	.	C	T	.	.	MAF_INRAE=34.177;MAF_USDA=11.765
NC_035096.1	8859174	.	C	T	.	.	MAF_INRAE=1.667;MAF_USDA=1.765
NC_035096.1	8859185	.	G	T	.	.	MAF_INRAE=34.177;MAF_USDA=12.353
NC_035096.1	8859188	.	G	A	.	.	MAF_INRAE=37.5;MAF_USDA=11.765
NC_035096.1	8859192	.	C	G	.	.	MAF_USDA=3.279
NC_035096.1	8859210	.	G	T	.	.	MAF_INRAE=18.354;MAF_USDA=10.656
NC_035096.1	8859213	.	T	C	.	.	MAF_INRAE=34.81;MAF_USDA=12.5
NC_035096.1	8859312	.	A	G	.	.	MAF_INRAE=36.076;MAF_USDA=12.353
NC_035096.1	8859338	.	T	A	.	.	MAF_INRAE=36.076;MAF_USDA=12.5
NC_035096.1	8859372	.	G	A	.	.	MAF_INRAE=43.671;MAF_USDA=36.471
NC_035096.1	8859412	.	C	A	.	.	MAF_INRAE=18.354;MAF_USDA=11.475
NC_035096.1	8859424	.	G	A	.	.	MAF_USDA=1.639
NC_035096.1	8859441	.	T	G	.	.	MAF_INRAE=36.076;MAF_USDA=12.353
NC_035096.1	8859447	.	C	A	.	.	MAF_INRAE=36.076;MAF_USDA=14.583
NC_035096.1	8859448	.	G	A	.	.	MAF_INRAE=39.167;MAF_USDA=12.353
NC_035096.1	8859623	.	A	G	.	.	MAF_USDA=6.557
NC_035096.1	8859632	.	C	T	.	.	MAF_INRAE=36.076;MAF_USDA=12.941
NC_035096.1	8859667	.	C	A	.	.	MAF_USDA=2.459
NC_035096.1	8859681	.	G	A	.	.	MAF_INRAE=5.263
NC_035096.1	8859689	.	G	A	.	.	MAF_INRAE=10.833;MAF_USDA=4.706
NC_035096.1	8859725	.	C	G	.	.	MAF_INRAE=36.076;MAF_USDA=14.583
NC_035096.1	8859737	.	C	T	.	.	MAF_INRAE=38.608;MAF_USDA=39.412
NC_035096.1	8859770	.	G	C	.	.	MAF_USDA=3.279
NC_035096.1	8859783	.	G	A	.	.	MAF_INRAE=36.076;MAF_USDA=11.176
NC_035096.1	8859798	.	C	T	.	.	MAF_USDA=3.279
NC_035096.1	8859811	.	G	T	.	.	MAF_INRAE=17.722;MAF_USDA=11.475
NC_035096.1	8859818	.	C	G	.	.	MAF_INRAE=10.833;MAF_USDA=11.176
NC_035096.1	8859824	.	T	A	.	.	MAF_USDA=1.639
NC_035096.1	8859902	.	T	C	.	.	MAF_INRAE=35.443;MAF_USDA=12.353
NC_035096.1	8859960	.	T	C	.	.	MAF_INRAE=36.076;MAF_USDA=12.941
NC_035096.1	8860030	.	G	A	.	.	MAF_INRAE=1.667;MAF_USDA=1.765
NC_035096.1	8860031	.	T	A	.	.	MAF_INRAE=1.667;MAF_USDA=1.765
NC_035096.1	8860042	.	A	T	.	.	MAF_INRAE=36.076;MAF_USDA=12.941
NC_035096.1	8860077	.	T	G	.	.	MAF_INRAE=9.494;MAF_USDA=4.167
NC_035096.1	8860078	.	C	A	.	.	MAF_INRAE=12.5;MAF_USDA=12.941
NC_035096.1	8860113	.	T	A	.	.	MAF_INRAE=34.81;MAF_USDA=12.941
NC_035096.1	8860140	.	T	G	.	.	MAF_USDA=1.639
NC_035096.1	8860228	.	G	A	.	.	MAF_INRAE=3.333
NC_035096.1	8860386	.	T	C	.	.	MAF_INRAE=36.076;MAF_USDA=12.353
NC_035096.1	8860396	.	C	T	.	.	MAF_USDA=3.279
NC_035096.1	8860412	.	A	T	.	.	MAF_INRAE=9.167
NC_035096.1	8860431	.	T	G	.	.	MAF_USDA=10.417
NC_035096.1	8860468	.	G	A	.	.	MAF_USDA=1.695
NC_035096.1	8860486	.	T	G	.	.	MAF_USDA=1.639
NC_035096.1	8860499	.	C	A	.	.	MAF_INRAE=10.833;MAF_USDA=7.647
NC_035096.1	8860507	.	C	G	.	.	MAF_INRAE=5.696;MAF_USDA=4.118
NC_035096.1	8860661	.	C	A	.	.	MAF_INRAE=5.263;MAF_USDA=20.833
NC_035096.1	8860666	.	T	C	.	.	MAF_USDA=10.0
NC_035096.1	8860689	.	A	G	.	.	MAF_USDA=12.295
NC_035096.1	8860754	.	C	T	.	.	MAF_USDA=5.738
NC_035096.1	8860761	.	A	G	.	.	MAF_INRAE=32.911;MAF_USDA=12.941
NC_035096.1	8860785	.	A	G	.	.	MAF_INRAE=32.911;MAF_USDA=12.941
NC_035096.1	8860796	.	C	T	.	.	MAF_INRAE=1.667;MAF_USDA=2.353
NC_035096.1	8860797	.	G	A	.	.	MAF_INRAE=10.759;MAF_USDA=7.059
NC_035096.1	8860863	.	T	C	.	.	MAF_USDA=1.639
NC_035096.1	8860884	.	C	G	.	.	MAF_USDA=1.639
NC_035096.1	8860918	.	G	T	.	.	MAF_INRAE=10.759
NC_035096.1	8860983	.	A	C	.	.	MAF_USDA=1.639
NC_035096.1	8861003	.	A	G	.	.	MAF_INRAE=30.38;MAF_USDA=12.353
NC_035096.1	8861043	.	C	T	.	.	MAF_USDA=4.706
NC_035096.1	8861044	.	A	T	.	.	MAF_USDA=22.917
NC_035096.1	8861051	.	G	A	.	.	MAF_INRAE=1.667;MAF_USDA=1.765
NC_035096.1	8861082	.	A	T	.	.	MAF_USDA=2.459
NC_035096.1	8861084	.	A	C	.	.	MAF_USDA=2.459
NC_035096.1	8861112	.	C	A	.	.	MAF_INRAE=5.263
NC_035096.1	8861127	.	C	T	.	.	MAF_USDA=1.639
NC_035096.1	8861142	.	G	A	.	.	MAF_INRAE=33.333;MAF_USDA=12.353
NC_035096.1	8861163	.	A	G	.	.	MAF_INRAE=32.5;MAF_USDA=11.176
NC_035096.1	8861175	.	A	G	.	.	MAF_USDA=1.639
NC_035096.1	8861206	.	A	C	.	.	MAF_USDA=14.706
NC_035096.1	8861219	.	C	A	.	.	MAF_USDA=2.083
NC_035096.1	8861224	.	A	G	.	.	MAF_USDA=2.083
NC_035096.1	8861227	.	C	T	.	.	MAF_USDA=2.353
NC_035096.1	8861234	.	C	T	.	.	MAF_USDA=5.738
NC_035096.1	8861277	.	T	A	.	.	MAF_INRAE=6.667;MAF_USDA=6.471
NC_035096.1	8861278	.	T	C	.	.	MAF_USDA=2.459
NC_035096.1	8861348	.	G	T	.	.	MAF_INRAE=24.167;MAF_USDA=12.353
NC_035096.1	8861459	.	T	C	.	.	MAF_INRAE=35.833;MAF_USDA=12.353
NC_035096.1	8861476	.	T	G	.	.	MAF_INRAE=35.833;MAF_USDA=11.176
NC_035096.1	8861491	.	T	C	.	.	MAF_USDA=2.459
NC_035096.1	8861494	.	G	A	.	.	MAF_USDA=2.353
NC_035096.1	8861513	.	G	T	.	.	MAF_USDA=2.459
NC_035096.1	8861559	.	T	G	.	.	MAF_INRAE=31.646;MAF_USDA=8.197
NC_035096.1	8861627	.	C	A	.	.	MAF_USDA=2.459
NC_035096.1	8861630	.	T	C	.	.	MAF_INRAE=34.81;MAF_USDA=12.353
NC_035096.1	8861631	.	A	C	.	.	MAF_USDA=1.639
NC_035096.1	8861672	.	A	G	.	.	MAF_INRAE=35.443;MAF_USDA=13.69
NC_035096.1	8861727	.	T	A	.	.	MAF_INRAE=7.5;MAF_USDA=5.833
NC_035096.1	8861738	.	T	C	.	.	MAF_INRAE=1.667;MAF_USDA=1.786
NC_035096.1	8861778	.	C	T	.	.	MAF_USDA=4.167
NC_035096.1	8861780	.	C	T	.	.	MAF_USDA=2.459
NC_035096.1	8861786	.	C	A	.	.	MAF_INRAE=35.443;MAF_USDA=11.765
NC_035096.1	8861825	.	C	A	.	.	MAF_INRAE=18.354;MAF_USDA=10.656
NC_035096.1	8861839	.	A	G	.	.	MAF_INRAE=36.076;MAF_USDA=11.176
NC_035096.1	8861844	.	G	A	.	.	MAF_USDA=14.118
NC_035096.1	8861975	.	C	T	.	.	MAF_INRAE=36.076;MAF_USDA=11.765
NC_035096.1	8862002	.	C	A	.	.	MAF_USDA=2.459
NC_035096.1	8862133	.	A	G	.	.	MAF_INRAE=5.263;MAF_USDA=12.941
NC_035096.1	8862141	.	A	C	.	.	MAF_INRAE=20.253;MAF_USDA=16.471
NC_035096.1	8862159	.	T	C	.	.	MAF_INRAE=36.076;MAF_USDA=12.353
NC_035096.1	8862163	.	T	C	.	.	MAF_INRAE=39.167;MAF_USDA=12.353
NC_035096.1	8862169	.	T	C	.	.	MAF_INRAE=36.076;MAF_USDA=12.941
NC_035096.1	8862176	.	A	G	.	.	MAF_USDA=2.459
NC_035096.1	8862181	.	A	C	.	.	MAF_INRAE=29.747;MAF_USDA=2.941
NC_035096.1	8862184	.	G	T	.	.	MAF_INRAE=39.167;MAF_USDA=12.941
NC_035096.1	8862197	.	G	A	.	.	MAF_INRAE=36.076;MAF_USDA=12.941
NC_035096.1	8862201	.	G	A	.	.	MAF_INRAE=1.667;MAF_USDA=1.765
NC_035096.1	8862243	.	C	T	.	.	MAF_USDA=2.459
NC_035096.1	8862253	.	C	T	.	.	MAF_USDA=3.279
NC_035096.1	8862291	.	C	A	.	.	MAF_USDA=2.083
NC_035096.1	8862300	.	T	G	.	.	MAF_INRAE=5.263
NC_035096.1	8862414	.	T	A	.	.	MAF_USDA=1.639
NC_035096.1	8862517	.	T	G	.	.	MAF_USDA=2.083
NC_035096.1	8862547	.	C	T	.	.	MAF_USDA=2.459
NC_035096.1	8862577	.	C	T	.	.	MAF_INRAE=5.696;MAF_USDA=2.083
NC_035096.1	8862583	.	T	G	.	.	MAF_INRAE=35.443;MAF_USDA=12.941
NC_035096.1	8862603	.	C	A	.	.	MAF_USDA=20.0
NC_035096.1	8862654	.	A	G	.	.	MAF_INRAE=5.063;MAF_USDA=13.529
NC_035096.1	8862678	.	G	T	.	.	MAF_INRAE=31.646;MAF_USDA=10.417
NC_035096.1	8862750	.	T	C	.	.	MAF_USDA=16.667
NC_035096.1	8862785	.	A	T	.	.	MAF_INRAE=36.076;MAF_USDA=12.941
NC_035096.1	8862838	.	C	G	.	.	MAF_USDA=4.167
NC_035096.1	8862920	.	A	C	.	.	MAF_INRAE=36.076;MAF_USDA=14.706
NC_035096.1	8862926	.	A	C	.	.	MAF_INRAE=1.667;MAF_USDA=3.529
NC_035096.1	8862930	.	A	C	.	.	MAF_INRAE=18.354;MAF_USDA=11.475
NC_035096.1	8862933	.	T	G	.	.	MAF_INRAE=39.241;MAF_USDA=38.824
NC_035096.1	8862976	.	T	G	.	.	MAF_USDA=24.706
NC_035096.1	8863021	.	T	C	.	.	MAF_USDA=4.098
NC_035096.1	8863130	.	T	C	.	.	MAF_USDA=41.667
NC_035096.1	8863204	.	T	C	.	.	MAF_USDA=1.639
NC_035096.1	8863294	.	T	C	.	.	MAF_USDA=2.459
NC_035096.1	8863315	.	G	T	.	.	MAF_USDA=1.639
NC_035096.1	8863322	.	G	T	.	.	MAF_USDA=3.279
NC_035096.1	8863338	.	G	C	.	.	MAF_USDA=2.586
NC_035096.1	8863358	.	C	T	.	.	MAF_USDA=30.864
NC_035096.1	8863361	.	C	G	.	.	MAF_USDA=4.167
NC_035096.1	8863366	.	A	T	.	.	MAF_USDA=14.655
NC_035096.1	8863407	.	C	T	.	.	MAF_USDA=16.379
NC_035096.1	8863409	.	T	G	.	.	MAF_USDA=2.586
NC_035096.1	8863410	.	C	A	.	.	MAF_USDA=2.586
NC_035096.1	8863411	.	A	C	.	.	MAF_USDA=2.439
NC_035096.1	8863416	.	T	G	.	.	MAF_USDA=25.0
NC_035096.1	8863417	.	T	A	.	.	MAF_USDA=25.0
NC_035096.1	8863418	.	G	A	.	.	MAF_USDA=25.0
NC_035096.1	8863423	.	G	T	.	.	MAF_USDA=25.0
NC_035096.1	8863436	.	G	T	.	.	MAF_USDA=2.586
NC_035096.1	8863580	.	C	T	.	.	MAF_USDA=20.833
NC_035096.1	8863637	.	T	C	.	.	MAF_USDA=2.459
NC_035096.1	8863684	.	G	A	.	.	MAF_USDA=2.459
NC_035096.1	8863720	.	G	T	.	.	MAF_INRAE=44.304;MAF_USDA=23.529
NC_035096.1	8863725	.	T	G	.	.	MAF_INRAE=5.063;MAF_USDA=10.0
NC_035096.1	8863741	.	G	A	.	.	MAF_INRAE=32.278;MAF_USDA=3.529
NC_035096.1	8863760	.	T	C	.	.	MAF_INRAE=35.443;MAF_USDA=12.353
NC_035096.1	8863841	.	G	A	.	.	MAF_INRAE=5.063;MAF_USDA=14.706
NC_035096.1	8863844	.	C	T	.	.	MAF_USDA=1.639
NC_035096.1	8863893	.	C	A	.	.	MAF_USDA=4.918
NC_035096.1	8863896	.	C	T	.	.	MAF_USDA=1.639
NC_035096.1	8863900	.	A	T	.	.	MAF_INRAE=44.937;MAF_USDA=24.706
NC_035096.1	8864024	.	T	C	.	.	MAF_USDA=1.639
NC_035096.1	8864032	.	T	A	.	.	MAF_INRAE=35.443;MAF_USDA=11.176
NC_035096.1	8864033	.	A	T	.	.	MAF_INRAE=38.333;MAF_USDA=11.176
NC_035096.1	8864037	.	G	T	.	.	MAF_INRAE=38.333;MAF_USDA=12.353
NC_035096.1	8864043	.	T	A	.	.	MAF_USDA=1.639
NC_035096.1	8864049	.	T	A	.	.	MAF_USDA=2.459
NC_035096.1	8864119	.	T	A	.	.	MAF_USDA=1.639
NC_035096.1	8864127	.	G	A	.	.	MAF_USDA=2.459
NC_035096.1	8864193	.	C	T	.	.	MAF_INRAE=5.696;MAF_USDA=3.529
NC_035096.1	8864201	.	G	A	.	.	MAF_INRAE=5.263;MAF_USDA=8.824
NC_035096.1	8864235	.	A	C	.	.	MAF_INRAE=1.667;MAF_USDA=1.765
NC_035096.1	8864254	.	A	C	.	.	MAF_INRAE=36.076;MAF_USDA=12.353
NC_035096.1	8864324	.	A	G	.	.	MAF_INRAE=36.076;MAF_USDA=14.583
NC_035096.1	8864329	.	T	G	.	.	MAF_USDA=1.639
NC_035096.1	8864370	.	C	T	.	.	MAF_INRAE=35.443;MAF_USDA=12.353
NC_035096.1	8864371	.	G	A	.	.	MAF_INRAE=18.354;MAF_USDA=11.475
NC_035096.1	8864419	.	C	T	.	.	MAF_INRAE=10.833
NC_035096.1	8864429	.	T	C	.	.	MAF_INRAE=10.833
NC_035096.1	8864432	.	C	A	.	.	MAF_USDA=1.667
NC_035096.1	8864438	.	A	T	.	.	MAF_INRAE=31.646;MAF_USDA=5.357
NC_035096.1	8864473	.	A	G	.	.	MAF_INRAE=36.076;MAF_USDA=13.69
NC_035096.1	8864504	.	A	G	.	.	MAF_INRAE=36.076;MAF_USDA=13.69
NC_035096.1	8864518	.	G	A	.	.	MAF_INRAE=5.696;MAF_USDA=2.976
NC_035096.1	8864536	.	T	C	.	.	MAF_USDA=1.639
NC_035096.1	8866649	.	T	C	.	.	MAF_INRAE=5.263;MAF_USDA=16.667
NC_035096.1	8866697	.	C	T	.	.	MAF_INRAE=1.667
NC_035096.1	8866713	.	C	A	.	.	MAF_INRAE=5.263;MAF_USDA=4.819
NC_035096.1	8866725	.	C	T	.	.	MAF_USDA=1.695
NC_035096.1	8866743	.	A	C	.	.	MAF_USDA=15.06
NC_035096.1	8866761	.	C	T	.	.	MAF_USDA=22.414
NC_035096.1	8866960	.	C	A	.	.	MAF_USDA=12.5
NC_035096.1	8866976	.	A	G	.	.	MAF_USDA=1.639
NC_035096.1	8866989	.	A	C	.	.	MAF_INRAE=33.544;MAF_USDA=11.176
NC_035096.1	8867020	.	G	T	.	.	MAF_INRAE=22.785;MAF_USDA=8.235
NC_035096.1	8867027	.	G	T	.	.	MAF_INRAE=35.443;MAF_USDA=11.176
NC_035096.1	8867079	.	A	T	.	.	MAF_INRAE=36.076;MAF_USDA=12.353
NC_035096.1	8867088	.	C	G	.	.	MAF_INRAE=5.0;MAF_USDA=3.529
NC_035096.1	8867176	.	A	G	.	.	MAF_INRAE=36.709;MAF_USDA=30.0
NC_035096.1	8867190	.	T	G	.	.	MAF_INRAE=10.833
NC_035096.1	8867199	.	T	A	.	.	MAF_INRAE=1.667;MAF_USDA=1.765
NC_035096.1	8867300	.	A	C	.	.	MAF_USDA=8.197
NC_035096.1	8867315	.	C	T	.	.	MAF_INRAE=36.076;MAF_USDA=12.353
NC_035096.1	8867316	.	G	A	.	.	MAF_INRAE=44.304;MAF_USDA=24.706
NC_035096.1	8867355	.	T	C	.	.	MAF_USDA=13.115
NC_035096.1	8867371	.	C	A	.	.	MAF_INRAE=1.667;MAF_USDA=2.353
NC_035096.1	8867412	.	T	A	.	.	MAF_USDA=8.333
NC_035096.1	8867428	.	C	T	.	.	MAF_USDA=2.459
NC_035096.1	8867441	.	C	G	.	.	MAF_INRAE=35.443;MAF_USDA=11.765
NC_035096.1	8867459	.	T	C	.	.	MAF_USDA=3.279
NC_035096.1	8867480	.	A	C	.	.	MAF_INRAE=5.0;MAF_USDA=3.529
NC_035096.1	8867496	.	T	C	.	.	MAF_INRAE=36.076;MAF_USDA=11.765
NC_035096.1	8867530	.	G	T	.	.	MAF_INRAE=35.443;MAF_USDA=11.765
NC_035096.1	8867598	.	T	C	.	.	MAF_INRAE=35.443;MAF_USDA=14.583
NC_035096.1	8867602	.	A	G	.	.	MAF_INRAE=38.333;MAF_USDA=12.353
NC_035096.1	8867614	.	T	G	.	.	MAF_INRAE=32.278;MAF_USDA=3.529
NC_035096.1	8867636	.	C	T	.	.	MAF_INRAE=5.696;MAF_USDA=4.118
NC_035096.1	8867713	.	G	C	.	.	MAF_INRAE=36.076;MAF_USDA=11.765
NC_035096.1	8867732	.	C	T	.	.	MAF_USDA=2.459
NC_035096.1	8867746	.	C	T	.	.	MAF_INRAE=36.076;MAF_USDA=11.176
NC_035096.1	8867791	.	A	G	.	.	MAF_INRAE=36.076;MAF_USDA=11.176
NC_035096.1	8867795	.	G	A	.	.	MAF_INRAE=1.667;MAF_USDA=5.294
NC_035096.1	8867824	.	T	G	.	.	MAF_INRAE=10.833;MAF_USDA=19.672
NC_035096.1	8867874	.	G	T	.	.	MAF_USDA=3.279
NC_035096.1	8867892	.	A	C	.	.	MAF_USDA=1.639
NC_035096.1	8867932	.	A	G	.	.	MAF_INRAE=11.667;MAF_USDA=18.033
NC_035096.1	8867954	.	C	T	.	.	MAF_INRAE=44.304;MAF_USDA=27.976
NC_035096.1	8867960	.	A	G	.	.	MAF_USDA=14.706
NC_035096.1	8867984	.	G	A	.	.	MAF_INRAE=5.696;MAF_USDA=3.529
NC_035096.1	8868015	.	G	T	.	.	MAF_INRAE=36.076;MAF_USDA=12.353
NC_035096.1	8868032	.	A	C	.	.	MAF_INRAE=11.667;MAF_USDA=13.115
NC_035096.1	8868095	.	C	G	.	.	MAF_USDA=1.639
NC_035096.1	8868151	.	G	C	.	.	MAF_USDA=1.639
NC_035096.1	8868186	.	C	T	.	.	MAF_INRAE=5.263;MAF_USDA=4.118
NC_035096.1	8868382	.	C	A	.	.	MAF_USDA=16.667
NC_035096.1	8868392	.	C	T	.	.	MAF_USDA=2.459
NC_035096.1	8868411	.	A	G	.	.	MAF_INRAE=36.076;MAF_USDA=11.176
NC_035096.1	8868438	.	T	C	.	.	MAF_USDA=1.667
NC_035096.1	8868455	.	A	C	.	.	MAF_INRAE=21.053;MAF_USDA=10.0
NC_035096.1	8868511	.	T	A	.	.	MAF_INRAE=36.076;MAF_USDA=12.353
NC_035096.1	8868530	.	G	T	.	.	MAF_INRAE=10.833;MAF_USDA=18.852
NC_035096.1	8868539	.	G	T	.	.	MAF_INRAE=36.076;MAF_USDA=11.765
NC_035096.1	8868614	.	C	T	.	.	MAF_INRAE=36.076;MAF_USDA=13.095
NC_035096.1	8868640	.	T	G	.	.	MAF_USDA=27.976
NC_035096.1	8868641	.	A	T	.	.	MAF_USDA=27.976
NC_035096.1	8868642	.	C	T	.	.	MAF_USDA=27.976
NC_035096.1	8868656	.	A	G	.	.	MAF_INRAE=5.263;MAF_USDA=6.548
NC_035096.1	8868696	.	C	T	.	.	MAF_INRAE=10.833
NC_035096.1	8868757	.	G	C,A	.	.	MAF_INRAE=26.316
NC_035096.1	8868758	.	C	T	.	.	MAF_INRAE=38.333;MAF_USDA=12.5
NC_035096.1	8868776	.	T	G	.	.	MAF_INRAE=5.0;MAF_USDA=4.167
NC_035096.1	8868807	.	T	G	.	.	MAF_INRAE=36.076;MAF_USDA=12.353
NC_035096.1	8868875	.	G	C	.	.	MAF_INRAE=11.667
NC_035096.1	8868896	.	G	A	.	.	MAF_INRAE=8.333;MAF_USDA=11.475
NC_035096.1	8868915	.	T	C	.	.	MAF_USDA=2.459
NC_035096.1	8868924	.	A	G	.	.	MAF_USDA=1.639
NC_035096.1	8868935	.	G	T	.	.	MAF_INRAE=1.667;MAF_USDA=2.083
NC_035096.1	8869006	.	C	A	.	.	MAF_USDA=5.738
NC_035096.1	8869024	.	T	A	.	.	MAF_USDA=5.738
NC_035096.1	8869102	.	G	A	.	.	MAF_USDA=2.083
NC_035096.1	8869112	.	G	A	.	.	MAF_INRAE=5.696;MAF_USDA=3.529
NC_035096.1	8869173	.	G	T	.	.	MAF_USDA=2.459
NC_035096.1	8869184	.	T	A	.	.	MAF_INRAE=18.987;MAF_USDA=11.475
NC_035096.1	8869202	.	C	A	.	.	MAF_INRAE=18.354;MAF_USDA=11.475
NC_035096.1	8869241	.	G	T	.	.	MAF_USDA=1.639
NC_035096.1	8869318	.	C	A	.	.	MAF_USDA=4.167
NC_035096.1	8869335	.	G	T	.	.	MAF_USDA=9.016
NC_035096.1	8869389	.	A	G	.	.	MAF_INRAE=35.443;MAF_USDA=11.765
NC_035096.1	8869395	.	G	C	.	.	MAF_INRAE=35.443;MAF_USDA=11.765
NC_035096.1	8869409	.	T	C	.	.	MAF_INRAE=48.734;MAF_USDA=29.412
NC_035096.1	8869416	.	A	T	.	.	MAF_USDA=1.639
NC_035096.1	8869420	.	G	A	.	.	MAF_USDA=2.459
NC_035096.1	8869447	.	G	A	.	.	MAF_INRAE=5.263;MAF_USDA=16.667
NC_035096.1	8869543	.	C	G	.	.	MAF_USDA=5.738
NC_035096.1	8869556	.	C	A	.	.	MAF_INRAE=1.667;MAF_USDA=30.588
NC_035096.1	8869560	.	G	C	.	.	MAF_USDA=2.459
NC_035096.1	8869706	.	A	G	.	.	MAF_INRAE=10.833
NC_035096.1	8869711	.	A	G	.	.	MAF_INRAE=35.443;MAF_USDA=11.765
NC_035096.1	8869759	.	T	C	.	.	MAF_INRAE=50.0
NC_035096.1	8869766	.	A	C	.	.	MAF_INRAE=36.076;MAF_USDA=12.353
NC_035096.1	8869853	.	C	A	.	.	MAF_USDA=2.459
NC_035096.1	8869880	.	G	A	.	.	MAF_INRAE=44.304;MAF_USDA=24.118
NC_035096.1	8869886	.	A	C	.	.	MAF_INRAE=44.304;MAF_USDA=14.583
NC_035096.1	8869899	.	A	G	.	.	MAF_INRAE=44.304;MAF_USDA=14.583
NC_035096.1	8870017	.	G	T	.	.	MAF_INRAE=5.833;MAF_USDA=4.118
NC_035096.1	8870069	.	C	A	.	.	MAF_USDA=2.459
NC_035096.1	8870084	.	A	T	.	.	MAF_INRAE=5.263;MAF_USDA=12.353
NC_035096.1	8870127	.	T	G	.	.	MAF_INRAE=5.696;MAF_USDA=3.529
NC_035096.1	8870193	.	T	G	.	.	MAF_INRAE=35.443;MAF_USDA=12.353
NC_035096.1	8870237	.	C	T	.	.	MAF_INRAE=35.443;MAF_USDA=14.583
NC_035096.1	8870250	.	T	C	.	.	MAF_USDA=2.459
NC_035096.1	8870260	.	G	A	.	.	MAF_USDA=1.639
NC_035096.1	8870314	.	T	G	.	.	MAF_INRAE=38.608;MAF_USDA=11.176
NC_035096.1	8870343	.	T	A	.	.	MAF_INRAE=5.0;MAF_USDA=4.118
NC_035096.1	8870350	.	G	C	.	.	MAF_USDA=5.738
NC_035096.1	8870369	.	T	A	.	.	MAF_USDA=1.639
NC_035096.1	8870371	.	A	C	.	.	MAF_USDA=1.639
NC_035096.1	8870404	.	T	A	.	.	MAF_INRAE=35.443;MAF_USDA=11.765
NC_035096.1	8870416	.	G	T	.	.	MAF_INRAE=5.696;MAF_USDA=3.529
NC_035096.1	8870450	.	G	C	.	.	MAF_INRAE=35.443;MAF_USDA=10.656
NC_035096.1	8870488	.	TAC	TAA	.	.	MAF_USDA=2.083
NC_035096.1	8870490	.	C	A	.	.	MAF_INRAE=1.667;MAF_USDA=1.639
NC_035096.1	8870492	.	T	C	.	.	MAF_INRAE=36.076;MAF_USDA=10.588
NC_035096.1	8870494	.	A	T	.	.	MAF_INRAE=39.167;MAF_USDA=10.588
NC_035096.1	8870539	.	G	T	.	.	MAF_INRAE=36.076;MAF_USDA=11.176
NC_035096.1	8870571	.	G	T	.	.	MAF_INRAE=36.076;MAF_USDA=12.353
NC_035096.1	8870663	.	T	C	.	.	MAF_USDA=2.083
NC_035096.1	8870664	.	G	T	.	.	MAF_USDA=2.083
NC_035096.1	8870707	.	C	T	.	.	MAF_INRAE=44.304;MAF_USDA=25.882
NC_035096.1	8870767	.	G	T	.	.	MAF_INRAE=10.833
NC_035096.1	8871519	.	T	G	.	.	MAF_USDA=4.118
NC_035096.1	8871594	.	A	T	.	.	MAF_USDA=2.459
NC_035096.1	8871618	.	G	A	.	.	MAF_INRAE=26.316;MAF_USDA=11.31
NC_035096.1	8871634	.	G	T	.	.	MAF_INRAE=26.316
NC_035096.1	8871642	.	A	T	.	.	MAF_USDA=10.417
NC_035096.1	8871664	.	T	G	.	.	MAF_USDA=1.667
NC_035096.1	8871691	.	G	T	.	.	MAF_USDA=1.667
NC_035096.1	8871745	.	A	C	.	.	MAF_USDA=2.353
NC_035096.1	8871762	.	G	A	.	.	MAF_USDA=1.639
NC_035096.1	8871804	.	C	T	.	.	MAF_INRAE=1.667;MAF_USDA=1.765
NC_035096.1	8871806	.	G	A	.	.	MAF_INRAE=36.709;MAF_USDA=12.353
NC_035096.1	8871811	.	C	T	.	.	MAF_USDA=1.639
NC_035096.1	8871897	.	C	T	.	.	MAF_USDA=2.459
NC_035096.1	8871925	.	A	T	.	.	MAF_INRAE=5.0;MAF_USDA=3.529
NC_035096.1	8871930	.	G	A	.	.	MAF_USDA=1.639
NC_035096.1	8872017	.	A	T	.	.	MAF_INRAE=29.114;MAF_USDA=2.941
NC_035096.1	8872018	.	A	C	.	.	MAF_USDA=1.639
NC_035096.1	8872019	.	G	A	.	.	MAF_INRAE=30.0;MAF_USDA=2.941
NC_035096.1	8872042	.	G	T	.	.	MAF_INRAE=29.114;MAF_USDA=8.333
NC_035096.1	8872043	.	T	G	.	.	MAF_INRAE=30.0;MAF_USDA=8.333
NC_035096.1	8872076	.	G	A	.	.	MAF_INRAE=10.833;MAF_USDA=13.934
NC_035096.1	8872119	.	A	C	.	.	MAF_USDA=8.197
NC_035096.1	8872134	.	A	G	.	.	MAF_INRAE=5.696;MAF_USDA=3.529
NC_035096.1	8872135	.	G	T	.	.	MAF_INRAE=5.833;MAF_USDA=5.882
NC_035096.1	8872142	.	C	A	.	.	MAF_INRAE=35.443;MAF_USDA=12.353
NC_035096.1	8872166	.	G	A	.	.	MAF_USDA=18.824
NC_035096.1	8872176	.	C	A	.	.	MAF_USDA=2.459
NC_035096.1	8872218	.	C	T	.	.	MAF_USDA=1.639
NC_035096.1	8872370	.	T	G	.	.	MAF_USDA=13.934
NC_035096.1	8872403	.	A	G	.	.	MAF_USDA=2.459
NC_035096.1	8872409	.	C	A	.	.	MAF_INRAE=5.696;MAF_USDA=3.529
NC_035096.1	8872448	.	A	G	.	.	MAF_INRAE=5.263;MAF_USDA=3.529
NC_035096.1	8872538	.	T	A	.	.	MAF_USDA=4.167
NC_035096.1	8872544	.	G	A	.	.	MAF_USDA=4.167
NC_035096.1	8872566	.	A	G	.	.	MAF_USDA=2.941
NC_035096.1	8872567	.	A	C	.	.	MAF_USDA=4.167
NC_035096.1	8872576	.	A	T	.	.	MAF_USDA=3.279
NC_035096.1	8872579	.	G	T	.	.	MAF_INRAE=18.354;MAF_USDA=12.295
NC_035096.1	8872589	.	A	C	.	.	MAF_USDA=4.167
NC_035096.1	8872601	.	C	T	.	.	MAF_INRAE=36.076;MAF_USDA=12.353
NC_035096.1	8872614	.	C	A	.	.	MAF_INRAE=18.354;MAF_USDA=12.295
NC_035096.1	8872632	.	T	G	.	.	MAF_USDA=2.459
NC_035096.1	8872698	.	C	T	.	.	MAF_INRAE=10.833
NC_035096.1	8872704	.	C	T	.	.	MAF_USDA=2.459
NC_035096.1	8872841	.	AAC	AAT	.	.	MAF_USDA=2.083
NC_035096.1	8872843	.	C	T	.	.	MAF_USDA=2.459
NC_035096.1	8872862	.	A	C	.	.	MAF_USDA=1.639
NC_035096.1	8872867	.	C	T	.	.	MAF_USDA=1.639
NC_035096.1	8872917	.	G	A	.	.	MAF_INRAE=5.696;MAF_USDA=3.571
NC_035096.1	8872933	.	T	C	.	.	MAF_USDA=1.667
NC_035096.1	8872970	.	T	A	.	.	MAF_INRAE=47.468;MAF_USDA=31.548
NC_035096.1	8873010	.	A	T	.	.	MAF_INRAE=36.709;MAF_USDA=12.5
NC_035096.1	8873013	.	T	C	.	.	MAF_USDA=12.5
NC_035096.1	8873015	.	T	G	.	.	MAF_USDA=13.333
NC_035096.1	8873016	.	T	A	.	.	MAF_USDA=12.5
NC_035096.1	8873017	.	T	A	.	.	MAF_USDA=12.5
NC_035096.1	8873018	.	T	A	.	.	MAF_USDA=13.333
NC_035096.1	8873019	.	C	A	.	.	MAF_USDA=12.5
NC_035096.1	8873021	.	G	A	.	.	MAF_USDA=12.5
NC_035096.1	8873050	.	G	T	.	.	MAF_INRAE=49.367;MAF_USDA=31.548
NC_035096.1	8873062	.	G	A	.	.	MAF_INRAE=5.263;MAF_USDA=7.738
NC_035096.1	8873146	.	A	C	.	.	MAF_INRAE=35.443;MAF_USDA=11.31
NC_035096.1	8873162	.	G	A	.	.	MAF_USDA=1.667
NC_035096.1	8873181	.	A	T	.	.	MAF_USDA=25.0
NC_035096.1	8873211	.	C	T	.	.	MAF_USDA=14.583
NC_035096.1	8873222	.	T	G	.	.	MAF_USDA=2.083
NC_035096.1	8873352	.	T	C	.	.	MAF_INRAE=39.241;MAF_USDA=12.353
NC_035096.1	8873358	.	C	A	.	.	MAF_USDA=1.639
NC_035096.1	8873374	.	T	G	.	.	MAF_USDA=2.459
NC_035096.1	8873399	.	T	A	.	.	MAF_USDA=10.0
NC_035096.1	8873416	.	G	A	.	.	MAF_USDA=5.882
NC_035096.1	8873463	.	A	T	.	.	MAF_USDA=3.279
NC_035096.1	8873465	.	G	A	.	.	MAF_INRAE=8.333;MAF_USDA=11.475
NC_035096.1	8873585	.	G	A	.	.	MAF_INRAE=35.443;MAF_USDA=12.353
NC_035096.1	8873720	.	A	G	.	.	MAF_USDA=2.459
NC_035096.1	8873745	.	A	C	.	.	MAF_INRAE=1.667;MAF_USDA=35.294
NC_035096.1	8873760	.	C	T	.	.	MAF_USDA=10.656
NC_035096.1	8873762	.	T	G	.	.	MAF_USDA=2.459
NC_035096.1	8873775	.	C	G	.	.	MAF_USDA=1.639
NC_035096.1	8873832	.	G	T	.	.	MAF_USDA=4.098
NC_035096.1	8873890	.	A	G	.	.	MAF_INRAE=10.833
NC_035096.1	8873891	.	A	T	.	.	MAF_USDA=1.639
NC_035096.1	8873895	.	T	A	.	.	MAF_USDA=2.083
NC_035096.1	8873956	.	C	A	.	.	MAF_INRAE=5.696;MAF_USDA=9.412
NC_035096.1	8873989	.	T	A	.	.	MAF_INRAE=36.076;MAF_USDA=10.0
NC_035096.1	8873994	.	A	T	.	.	MAF_INRAE=25.316;MAF_USDA=34.118
NC_035096.1	8873995	.	A	T	.	.	MAF_INRAE=2.5;MAF_USDA=10.0
NC_035096.1	8874007	.	C	T	.	.	MAF_USDA=2.459
NC_035096.1	8874055	.	C	A	.	.	MAF_USDA=3.279
NC_035096.1	8874102	.	C	T	.	.	MAF_INRAE=10.759
NC_035096.1	8874143	.	C	A	.	.	MAF_INRAE=1.667;MAF_USDA=4.167
NC_035096.1	8874152	.	G	T	.	.	MAF_USDA=1.639
NC_035096.1	8874184	.	G	A	.	.	MAF_USDA=2.459
NC_035096.1	8874209	.	A	C	.	.	MAF_USDA=1.639
NC_035096.1	8874241	.	C	T	.	.	MAF_USDA=1.639
NC_035096.1	8874269	.	G	T	.	.	MAF_INRAE=42.405;MAF_USDA=45.294
NC_035096.1	8874313	.	C	T	.	.	MAF_INRAE=3.333
NC_035096.1	8874317	.	G	A	.	.	MAF_INRAE=9.494;MAF_USDA=15.294
NC_035096.1	8874360	.	C	G	.	.	MAF_INRAE=36.076;MAF_USDA=11.765
NC_035096.1	8874412	.	T	A	.	.	MAF_INRAE=5.263
NC_035096.1	8874421	.	T	A	.	.	MAF_INRAE=1.667
NC_035096.1	8874424	.	C	A	.	.	MAF_USDA=12.5
NC_035096.1	8874425	.	C	G	.	.	MAF_INRAE=1.667
NC_035096.1	8874429	.	C	A	.	.	MAF_INRAE=1.667
NC_035096.1	8874452	.	G	T	.	.	MAF_USDA=1.639
NC_035096.1	8874494	.	G	A	.	.	MAF_USDA=4.167
NC_035096.1	8874496	.	C	A	.	.	MAF_INRAE=1.667
NC_035096.1	8874552	.	G	A	.	.	MAF_INRAE=3.333
NC_035096.1	8874555	.	C	A	.	.	MAF_USDA=1.639
NC_035096.1	8874557	.	T	A	.	.	MAF_INRAE=3.333
NC_035096.1	8874560	.	A	G	.	.	MAF_INRAE=2.5
NC_035096.1	8874575	.	A	T	.	.	MAF_INRAE=3.333
NC_035096.1	8874589	.	A	G	.	.	MAF_INRAE=3.333
NC_035096.1	8874596	.	A	T	.	.	MAF_INRAE=3.333
NC_035096.1	8874613	.	T	G	.	.	MAF_INRAE=3.333
NC_035096.1	8874622	.	G	A	.	.	MAF_INRAE=3.333
NC_035096.1	8874626	.	G	C	.	.	MAF_INRAE=3.333
NC_035096.1	8874638	.	T	A	.	.	MAF_INRAE=9.494;MAF_USDA=5.882
NC_035096.1	8874639	.	A	G	.	.	MAF_INRAE=10.0;MAF_USDA=5.882
NC_035096.1	8874660	.	A	C	.	.	MAF_INRAE=4.167
NC_035096.1	8874716	.	A	T	.	.	MAF_INRAE=9.167
NC_035096.1	8874720	.	A	G	.	.	MAF_USDA=20.833
NC_035096.1	8874734	.	A	C	.	.	MAF_INRAE=9.167
NC_035096.1	8874751	.	A	G	.	.	MAF_INRAE=10.0
NC_035096.1	8874752	.	A	G	.	.	MAF_INRAE=10.0
NC_035096.1	8874767	.	A	G	.	.	MAF_INRAE=7.595
NC_035096.1	8874775	.	C	T	.	.	MAF_INRAE=7.595
NC_035096.1	8874786	.	G	A	.	.	MAF_INRAE=8.861
NC_035096.1	8874796	.	G	T	.	.	MAF_INRAE=10.0
NC_035096.1	8874816	.	G	A	.	.	MAF_INRAE=34.81;MAF_USDA=11.176
NC_035096.1	8874821	.	C	T	.	.	MAF_INRAE=9.494;MAF_USDA=14.118
NC_035096.1	8874861	.	T	G	.	.	MAF_INRAE=9.494;MAF_USDA=11.765
NC_035096.1	8874883	.	T	C	.	.	MAF_INRAE=6.667
NC_035096.1	8874886	.	A	G	.	.	MAF_INRAE=6.667
NC_035096.1	8874902	.	T	A	.	.	MAF_INRAE=5.263;MAF_USDA=16.667
NC_035096.1	8874937	.	T	C	.	.	MAF_INRAE=35.443;MAF_USDA=11.176
NC_035096.1	8874941	.	T	A	.	.	MAF_USDA=8.197
NC_035096.1	8874942	.	G	T	.	.	MAF_USDA=8.197
NC_035096.1	8874956	.	C	T	.	.	MAF_INRAE=20.886;MAF_USDA=46.471
NC_035096.1	8874963	.	A	G	.	.	MAF_USDA=4.118
NC_035096.1	8875025	.	T	A	.	.	MAF_INRAE=23.418;MAF_USDA=8.235
NC_035096.1	8875074	.	G	A	.	.	MAF_INRAE=39.167;MAF_USDA=11.176
NC_035096.1	8875097	.	G	A	.	.	MAF_USDA=2.083
NC_035096.1	8875112	.	G	A	.	.	MAF_INRAE=1.667;MAF_USDA=6.471
NC_035096.1	8875141	.	C	A	.	.	MAF_INRAE=18.354;MAF_USDA=11.475
NC_035096.1	8875163	.	G	A	.	.	MAF_USDA=1.639
NC_035096.1	8875185	.	C	A	.	.	MAF_USDA=1.639
NC_035096.1	8875296	.	A	T	.	.	MAF_USDA=2.083
NC_035096.1	8875317	.	T	C	.	.	MAF_USDA=1.639
NC_035096.1	8875350	.	C	A	.	.	MAF_USDA=4.167
NC_035096.1	8875351	.	A	T	.	.	MAF_USDA=4.706
NC_035096.1	8875402	.	G	A	.	.	MAF_USDA=1.639
NC_035096.1	8875488	.	A	T	.	.	MAF_INRAE=5.263
NC_035096.1	8875530	.	G	A	.	.	MAF_INRAE=44.304;MAF_USDA=39.412
NC_035096.1	8875534	.	T	G	.	.	MAF_INRAE=38.333;MAF_USDA=14.583
NC_035096.1	8875567	.	T	C	.	.	MAF_INRAE=34.81;MAF_USDA=11.176
NC_035096.1	8875568	.	G	T	.	.	MAF_USDA=1.639
NC_035096.1	8875696	.	C	A	.	.	MAF_USDA=2.083
NC_035096.1	8875732	.	C	A	.	.	MAF_INRAE=36.076;MAF_USDA=11.765
NC_035096.1	8875804	.	C	A	.	.	MAF_USDA=1.695
NC_035096.1	8875811	.	G	A	.	.	MAF_USDA=2.083
NC_035096.1	8875817	.	G	A	.	.	MAF_INRAE=24.051;MAF_USDA=8.434
NC_035096.1	8875894	.	G	T	.	.	MAF_INRAE=36.709;MAF_USDA=13.253
NC_035096.1	8875915	.	T	C	.	.	MAF_USDA=5.085
NC_035096.1	8875916	.	G	C	.	.	MAF_INRAE=3.333
NC_035096.1	8875953	.	C	A	.	.	MAF_USDA=2.542
NC_035096.1	8875969	.	G	A	.	.	MAF_INRAE=32.911;MAF_USDA=6.627
NC_035096.1	8876048	.	C	T	.	.	MAF_INRAE=6.329;MAF_USDA=10.843
NC_035096.1	8876118	.	C	T	.	.	MAF_USDA=1.695
NC_035096.1	8876129	.	A	T	.	.	MAF_INRAE=36.709;MAF_USDA=13.253
NC_035096.1	8876164	.	C	T	.	.	MAF_INRAE=11.392;MAF_USDA=12.048
NC_035096.1	8876174	.	C	G	.	.	MAF_INRAE=6.962;MAF_USDA=15.254
NC_035096.1	8876203	.	G	A	.	.	MAF_INRAE=10.759;MAF_USDA=12.805
NC_035096.1	8876260	.	C	G	.	.	MAF_INRAE=10.127;MAF_USDA=15.06
NC_035096.1	8876262	.	C	G	.	.	MAF_USDA=1.695
NC_035096.1	8876283	.	T	G	.	.	MAF_USDA=4.098
NC_035096.1	8876302	.	C	T	.	.	MAF_USDA=8.235
NC_035096.1	8876374	.	C	T	.	.	MAF_INRAE=36.709;MAF_USDA=13.529
NC_035096.1	8876490	.	G	A	.	.	MAF_USDA=1.639
NC_035096.1	8876525	.	G	A	.	.	MAF_INRAE=24.051;MAF_USDA=7.059
NC_035096.1	8876542	.	T	A	.	.	MAF_USDA=1.639
NC_035096.1	8876548	.	G	A	.	.	MAF_USDA=2.459
NC_035096.1	8876662	.	A	G	.	.	MAF_INRAE=18.987;MAF_USDA=15.574
NC_035096.1	8876714	.	G	A	.	.	MAF_INRAE=20.253;MAF_USDA=24.405
NC_035096.1	8876752	.	C	T	.	.	MAF_INRAE=9.494;MAF_USDA=12.353
NC_035096.1	8876767	.	T	G	.	.	MAF_USDA=2.459
NC_035096.1	8876774	.	T	C	.	.	MAF_INRAE=11.392;MAF_USDA=11.176
NC_035096.1	8876793	.	A	T	.	.	MAF_INRAE=29.747;MAF_USDA=8.333
NC_035096.1	8876845	.	C	T	.	.	MAF_USDA=2.459
NC_035096.1	8876878	.	C	A	.	.	MAF_INRAE=35.443;MAF_USDA=11.176
NC_035096.1	8876910	.	TGC	TGA	.	.	MAF_USDA=16.667
NC_035096.1	8876912	.	C	A	.	.	MAF_INRAE=10.759
NC_035096.1	8876989	.	C	T	.	.	MAF_INRAE=18.354;MAF_USDA=11.475
NC_035096.1	8877007	.	C	T	.	.	MAF_USDA=1.639
NC_035096.1	8877011	.	G	A	.	.	MAF_USDA=2.459
NC_035096.1	8877026	.	G	A	.	.	MAF_USDA=1.639
NC_035096.1	8877058	.	A	G	.	.	MAF_INRAE=1.667;MAF_USDA=1.765
NC_035096.1	8877094	.	C	A	.	.	MAF_USDA=2.353
NC_035096.1	8877110	.	C	T	.	.	MAF_USDA=2.459
NC_035096.1	8877120	.	C	A	.	.	MAF_USDA=1.639
NC_035096.1	8877137	.	T	A	.	.	MAF_INRAE=11.392;MAF_USDA=11.176
NC_035096.1	8877167	.	C	T	.	.	MAF_INRAE=9.494;MAF_USDA=14.118
NC_035096.1	8877169	.	A	C	.	.	MAF_INRAE=10.833
NC_035096.1	8877209	.	C	T	.	.	MAF_USDA=5.294
NC_035096.1	8877224	.	A	G	.	.	MAF_INRAE=23.418;MAF_USDA=8.235
NC_035096.1	8877229	.	A	G	.	.	MAF_INRAE=10.759;MAF_USDA=6.471
NC_035096.1	8877250	.	C	T	.	.	MAF_INRAE=18.354;MAF_USDA=11.475
NC_035096.1	8877465	.	A	C	.	.	MAF_USDA=9.016
NC_035096.1	8877532	.	T	G	.	.	MAF_USDA=1.667
NC_035096.1	8877576	.	C	A	.	.	MAF_USDA=4.167
NC_035096.1	8877661	.	T	C	.	.	MAF_USDA=1.667
NC_035096.1	8877689	.	T	C	.	.	MAF_INRAE=23.418;MAF_USDA=8.333
NC_035096.1	8877711	.	C	T	.	.	MAF_INRAE=17.722;MAF_USDA=11.475
NC_035096.1	8877721	.	A	G	.	.	MAF_INRAE=5.0;MAF_USDA=4.706
NC_035096.1	8877743	.	T	G	.	.	MAF_INRAE=5.263;MAF_USDA=16.667
NC_035096.1	8877857	.	G	A	.	.	MAF_INRAE=43.671;MAF_USDA=38.235
NC_035096.1	8877919	.	C	A	.	.	MAF_USDA=2.459
NC_035096.1	8877969	.	A	C	.	.	MAF_INRAE=8.228;MAF_USDA=10.0
NC_035096.1	8877994	.	C	T	.	.	MAF_USDA=2.459
NC_035096.1	8878007	.	A	G	.	.	MAF_USDA=20.0
NC_035096.1	8878025	.	G	A	.	.	MAF_INRAE=9.494;MAF_USDA=14.706
NC_035096.1	8878035	.	C	G	.	.	MAF_USDA=4.918
NC_035096.1	8878072	.	A	T	.	.	MAF_INRAE=5.833
NC_035096.1	8878214	.	G	A	.	.	MAF_USDA=2.459
NC_035096.1	8878257	.	A	G	.	.	MAF_USDA=7.059
NC_035096.1	8878266	.	G	T	.	.	MAF_USDA=1.639
NC_035096.1	8878289	.	T	C	.	.	MAF_USDA=4.098
NC_035096.1	8878338	.	A	G	.	.	MAF_USDA=2.083
NC_035096.1	8878382	.	A	G	.	.	MAF_INRAE=1.667;MAF_USDA=18.824
NC_035096.1	8878466	.	C	G	.	.	MAF_USDA=1.639
NC_035096.1	8878518	.	T	G	.	.	MAF_INRAE=19.62;MAF_USDA=45.294
NC_035096.1	8878520	.	G	A	.	.	MAF_INRAE=18.354;MAF_USDA=11.475
NC_035096.1	8878532	.	T	A	.	.	MAF_INRAE=19.62;MAF_USDA=46.471
NC_035096.1	8878541	.	A	C	.	.	MAF_INRAE=3.333
NC_035096.1	8878605	.	A	C	.	.	MAF_USDA=2.459
NC_035096.1	8878618	.	G	A	.	.	MAF_INRAE=10.759;MAF_USDA=8.235
NC_035096.1	8878648	.	C	A	.	.	MAF_USDA=10.588
NC_035096.1	8878653	.	G	A	.	.	MAF_USDA=2.083
NC_035096.1	8878654	.	G	T	.	.	MAF_INRAE=1.667;MAF_USDA=2.083
NC_035096.1	8878688	.	T	G	.	.	MAF_INRAE=10.526;MAF_USDA=10.588
NC_035096.1	8878701	.	C	A	.	.	MAF_INRAE=9.494;MAF_USDA=2.459
NC_035096.1	8878714	.	C	T	.	.	MAF_INRAE=44.304;MAF_USDA=31.765
NC_035096.1	8878715	.	G	A	.	.	MAF_INRAE=36.076;MAF_USDA=11.176
NC_035096.1	8878731	.	C	T	.	.	MAF_INRAE=5.263
NC_035096.1	8878746	.	A	C	.	.	MAF_USDA=4.918
NC_035096.1	8878836	.	G	T	.	.	MAF_USDA=1.639
NC_035096.1	8878851	.	A	T	.	.	MAF_USDA=1.667
NC_035096.1	8878911	.	G	A	.	.	MAF_USDA=4.167
NC_035096.1	8878917	.	C	T	.	.	MAF_INRAE=19.62;MAF_USDA=45.238
NC_035096.1	8878943	.	T	C	.	.	MAF_USDA=1.639
NC_035096.1	8878955	.	C	T	.	.	MAF_INRAE=36.076;MAF_USDA=12.353
NC_035096.1	8878976	.	T	G	.	.	MAF_USDA=2.459
NC_035096.1	8879020	.	T	A	.	.	MAF_INRAE=47.468
NC_035096.1	8879037	.	G	A	.	.	MAF_USDA=9.016
NC_035096.1	8879072	.	T	C	.	.	MAF_USDA=2.459
NC_035096.1	8879114	.	T	A	.	.	MAF_USDA=6.25
NC_035096.1	8879139	.	C	T	.	.	MAF_INRAE=36.076;MAF_USDA=11.176
NC_035096.1	8879140	.	A	G	.	.	MAF_INRAE=39.167;MAF_USDA=11.765
NC_035096.1	8879164	.	A	T	.	.	MAF_INRAE=23.418;MAF_USDA=8.824
NC_035096.1	8879192	.	G	A	.	.	MAF_USDA=5.0
NC_035096.1	8879230	.	T	G	.	.	MAF_USDA=4.167
NC_035096.1	8879240	.	G	A	.	.	MAF_INRAE=19.62;MAF_USDA=45.238
NC_035096.1	8879261	.	T	A	.	.	MAF_INRAE=32.278;MAF_USDA=3.571
NC_035096.1	8879300	.	C	T	.	.	MAF_USDA=2.459
NC_035096.1	8879394	.	G	C	.	.	MAF_USDA=1.639
NC_035096.1	8879415	.	G	A	.	.	MAF_USDA=2.083
NC_035096.1	8879464	.	C	A	.	.	MAF_INRAE=10.759;MAF_USDA=5.882
NC_035096.1	8879483	.	A	G	.	.	MAF_USDA=1.639
NC_035096.1	8879502	.	G	A	.	.	MAF_USDA=4.098
NC_035096.1	8879505	.	G	A	.	.	MAF_USDA=8.824
NC_035096.1	8879522	.	C	G	.	.	MAF_USDA=4.118
NC_035096.1	8879545	.	G	T	.	.	MAF_USDA=4.167
NC_035096.1	8879561	.	C	T	.	.	MAF_USDA=1.639
NC_035096.1	8879862	.	A	T	.	.	MAF_USDA=1.639
NC_035096.1	8879885	.	C	T	.	.	MAF_USDA=3.571
NC_035096.1	8880036	.	T	C	.	.	MAF_INRAE=29.747;MAF_USDA=7.143
NC_035096.1	8880147	.	C	A	.	.	MAF_INRAE=36.667;MAF_USDA=10.588
NC_035096.1	8880148	.	T	A	.	.	MAF_USDA=3.279
NC_035096.1	8880211	.	G	T	.	.	MAF_INRAE=34.81;MAF_USDA=14.583
NC_035096.1	8880236	.	G	A	.	.	MAF_INRAE=5.0;MAF_USDA=3.529
NC_035096.1	8880285	.	G	A	.	.	MAF_INRAE=23.418;MAF_USDA=8.235
NC_035096.1	8880403	.	T	G	.	.	MAF_USDA=15.882
NC_035096.1	8880475	.	C	A	.	.	MAF_INRAE=18.354;MAF_USDA=10.656
NC_035096.1	8880478	.	T	A	.	.	MAF_INRAE=5.0;MAF_USDA=5.882
NC_035096.1	8880486	.	C	A	.	.	MAF_INRAE=35.443;MAF_USDA=11.176
NC_035096.1	8880489	.	C	A	.	.	MAF_INRAE=5.0;MAF_USDA=4.706
NC_035096.1	8880538	.	G	A	.	.	MAF_USDA=4.118
NC_035096.1	8880609	.	G	A	.	.	MAF_INRAE=35.443;MAF_USDA=11.765
NC_035096.1	8880646	.	T	C	.	.	MAF_USDA=1.639
NC_035096.1	8880726	.	A	C	.	.	MAF_INRAE=30.38;MAF_USDA=38.824
NC_035096.1	8880782	.	A	G	.	.	MAF_USDA=2.459
NC_035096.1	8880810	.	A	G	.	.	MAF_USDA=2.083
NC_035096.1	8880865	.	G	A	.	.	MAF_USDA=1.639
NC_035096.1	8880879	.	G	A	.	.	MAF_INRAE=5.0;MAF_USDA=2.353
NC_035096.1	8880922	.	G	A	.	.	MAF_INRAE=5.0;MAF_USDA=2.353
NC_035096.1	8880935	.	C	T	.	.	MAF_INRAE=29.747;MAF_USDA=2.941
NC_035096.1	8880949	.	A	T	.	.	MAF_INRAE=23.418;MAF_USDA=8.235
NC_035096.1	8880968	.	A	T	.	.	MAF_INRAE=23.418;MAF_USDA=8.235
NC_035096.1	8881041	.	C	T	.	.	MAF_INRAE=36.076;MAF_USDA=11.765
NC_035096.1	8881043	.	G	T	.	.	MAF_INRAE=1.667;MAF_USDA=5.882
NC_035096.1	8881056	.	C	T	.	.	MAF_USDA=4.118
NC_035096.1	8881069	.	C	A	.	.	MAF_INRAE=36.076;MAF_USDA=12.941
NC_035096.1	8881072	.	T	A	.	.	MAF_INRAE=39.167;MAF_USDA=11.765
NC_035096.1	8881084	.	A	T	.	.	MAF_INRAE=36.076;MAF_USDA=11.765
NC_035096.1	8881216	.	C	A	.	.	MAF_INRAE=10.833
NC_035096.1	8881282	.	G	A	.	.	MAF_USDA=2.083
NC_035096.1	8881327	.	A	C	.	.	MAF_USDA=1.639
NC_035096.1	8881395	.	C	T	.	.	MAF_USDA=1.639
NC_035096.1	8881430	.	G	A	.	.	MAF_USDA=2.083
NC_035096.1	8881503	.	G	T	.	.	MAF_INRAE=25.949;MAF_USDA=16.667
NC_035096.1	8881626	.	G	C	.	.	MAF_USDA=1.639
NC_035096.1	8881762	.	T	A	.	.	MAF_INRAE=35.443;MAF_USDA=11.765
NC_035096.1	8881766	.	A	C	.	.	MAF_USDA=2.459
NC_035096.1	8881882	.	G	A	.	.	MAF_USDA=4.118
NC_035096.1	8882061	.	A	T	.	.	MAF_INRAE=22.785;MAF_USDA=8.235
NC_035096.1	8882147	.	G	A	.	.	MAF_USDA=5.0
NC_035096.1	8882168	.	T	A	.	.	MAF_INRAE=23.418;MAF_USDA=8.333
NC_035096.1	8882210	.	T	A	.	.	MAF_INRAE=36.076;MAF_USDA=11.31
NC_035096.1	8882226	.	T	C	.	.	MAF_USDA=5.0
NC_035096.1	8882253	.	G	A	.	.	MAF_USDA=4.118
NC_035096.1	8882254	.	G	A	.	.	MAF_INRAE=23.418;MAF_USDA=10.417
NC_035096.1	8882290	.	A	C	.	.	MAF_INRAE=27.215;MAF_USDA=10.588
NC_035096.1	8882339	.	G	A	.	.	MAF_INRAE=29.747;MAF_USDA=3.529
NC_035096.1	8882378	.	T	C	.	.	MAF_USDA=2.459
NC_035096.1	8882400	.	C	A	.	.	MAF_USDA=4.706
NC_035096.1	8882433	.	G	A	.	.	MAF_USDA=1.639
NC_035096.1	8882487	.	A	G	.	.	MAF_INRAE=17.722;MAF_USDA=11.475
NC_035096.1	8882538	.	C	A	.	.	MAF_USDA=2.083
NC_035096.1	8882545	.	C	T	.	.	MAF_USDA=1.639
NC_035096.1	8882546	.	G	A	.	.	MAF_INRAE=35.443;MAF_USDA=11.765
NC_035096.1	8882620	.	C	T	.	.	MAF_INRAE=21.053;MAF_USDA=10.588
NC_035096.1	8882666	.	G	T	.	.	MAF_USDA=5.294
NC_035096.1	8882672	.	G	A	.	.	MAF_USDA=2.459
NC_035096.1	8882678	.	G	A	.	.	MAF_USDA=10.0
NC_035096.1	8882739	.	C	T	.	.	MAF_USDA=2.459
NC_035096.1	8882797	.	G	T	.	.	MAF_INRAE=32.278;MAF_USDA=5.294
NC_035096.1	8882809	.	G	A	.	.	MAF_USDA=2.083
NC_035096.1	8882821	.	A	G	.	.	MAF_USDA=7.059
NC_035096.1	8882870	.	C	T	.	.	MAF_USDA=4.098
NC_035096.1	8882880	.	A	G	.	.	MAF_INRAE=18.354;MAF_USDA=37.647
NC_035096.1	8882915	.	G	A	.	.	MAF_INRAE=36.709;MAF_USDA=11.765
NC_035096.1	8882956	.	T	A	.	.	MAF_INRAE=5.696;MAF_USDA=3.529
NC_035096.1	8882996	.	G	T	.	.	MAF_INRAE=36.076;MAF_USDA=11.176
NC_035096.1	8883018	.	C	A	.	.	MAF_INRAE=10.833
NC_035096.1	8883025	.	G	A	.	.	MAF_USDA=2.459
NC_035096.1	8883070	.	A	G	.	.	MAF_INRAE=10.759;MAF_USDA=21.176
NC_035096.1	8883106	.	G	A	.	.	MAF_INRAE=5.696;MAF_USDA=10.0
NC_035096.1	8883229	.	G	A	.	.	MAF_INRAE=3.333
NC_035096.1	8883251	.	T	G	.	.	MAF_USDA=3.529
NC_035096.1	8883278	.	G	A	.	.	MAF_INRAE=23.418;MAF_USDA=8.235
NC_035096.1	8883355	.	T	A	.	.	MAF_INRAE=35.443;MAF_USDA=12.353
NC_035096.1	8883357	.	C	T	.	.	MAF_INRAE=5.263
NC_035096.1	8883417	.	C	A	.	.	MAF_INRAE=1.667;MAF_USDA=1.765
NC_035096.1	8883418	.	A	T	.	.	MAF_INRAE=1.667;MAF_USDA=1.765
NC_035096.1	8883430	.	C	T	.	.	MAF_USDA=12.295
NC_035096.1	8883447	.	A	C	.	.	MAF_INRAE=5.696;MAF_USDA=15.882
NC_035096.1	8883453	.	C	A	.	.	MAF_USDA=10.656
NC_035096.1	8883457	.	T	C	.	.	MAF_USDA=10.656
NC_035096.1	8883471	.	C	T	.	.	MAF_USDA=11.475
NC_035096.1	8883515	.	T	A	.	.	MAF_USDA=2.459
NC_035096.1	8883558	.	G	T	.	.	MAF_USDA=4.118
NC_035096.1	8883579	.	C	A	.	.	MAF_INRAE=36.076;MAF_USDA=10.588
NC_035096.1	8883728	.	G	A	.	.	MAF_USDA=1.639
NC_035096.1	8883774	.	C	G	.	.	MAF_INRAE=35.443;MAF_USDA=11.765
NC_035096.1	8883879	.	G	T	.	.	MAF_INRAE=11.392;MAF_USDA=27.647
NC_035096.1	8883884	.	G	T	.	.	MAF_INRAE=36.709;MAF_USDA=14.118
NC_035096.1	8883928	.	T	G	.	.	MAF_INRAE=5.696;MAF_USDA=3.529
NC_035096.1	8884004	.	T	A	.	.	MAF_USDA=2.083
NC_035096.1	8884175	.	C	A	.	.	MAF_INRAE=44.304;MAF_USDA=48.824
NC_035096.1	8884227	.	C	T	.	.	MAF_INRAE=18.354;MAF_USDA=35.294
NC_035096.1	8884229	.	A	C	.	.	MAF_INRAE=15.833;MAF_USDA=34.706
NC_035096.1	8884232	.	A	C	.	.	MAF_INRAE=15.833;MAF_USDA=35.294
NC_035096.1	8884246	.	C	G	.	.	MAF_USDA=22.917
NC_035096.1	8884263	.	T	C	.	.	MAF_INRAE=43.671;MAF_USDA=35.294
NC_035096.1	8884485	.	G	T	.	.	MAF_INRAE=36.076;MAF_USDA=11.765
NC_035096.1	8884508	.	G	A	.	.	MAF_INRAE=18.354;MAF_USDA=12.295
NC_035096.1	8884530	.	T	G	.	.	MAF_USDA=13.529
NC_035096.1	8884541	.	T	G	.	.	MAF_INRAE=32.911;MAF_USDA=48.824
NC_035096.1	8884588	.	G	C	.	.	MAF_INRAE=2.532;MAF_USDA=7.059
NC_035096.1	8884599	.	C	T	.	.	MAF_USDA=23.529
NC_035096.1	8884656	.	A	G	.	.	MAF_INRAE=36.709;MAF_USDA=19.643
NC_035096.1	8884662	.	C	A	.	.	MAF_USDA=4.706
NC_035096.1	8884678	.	C	A	.	.	MAF_INRAE=36.076;MAF_USDA=12.941
NC_035096.1	8884815	.	G	T	.	.	MAF_INRAE=18.354;MAF_USDA=11.475
NC_035096.1	8884851	.	G	A	.	.	MAF_INRAE=6.329;MAF_USDA=9.412
NC_035096.1	8884865	.	A	G	.	.	MAF_INRAE=36.076;MAF_USDA=12.941
NC_035096.1	8885072	.	G	A	.	.	MAF_USDA=1.639
NC_035096.1	8885101	.	T	G	.	.	MAF_USDA=2.083
NC_035096.1	8885113	.	G	A	.	.	MAF_USDA=4.098
NC_035096.1	8885154	.	G	T	.	.	MAF_USDA=2.083
NC_035096.1	8885181	.	C	T	.	.	MAF_USDA=4.706
NC_035096.1	8885216	.	T	A	.	.	MAF_INRAE=34.177;MAF_USDA=25.294
NC_035096.1	8885295	.	T	A	.	.	MAF_INRAE=5.696;MAF_USDA=7.059
NC_035096.1	8885390	.	A	T	.	.	MAF_USDA=2.083
NC_035096.1	8885391	.	G	A	.	.	MAF_USDA=3.279
NC_035096.1	8885418	.	T	G	.	.	MAF_USDA=1.639
NC_035096.1	8885427	.	T	A	.	.	MAF_USDA=4.118
NC_035096.1	8885491	.	G	A,C	.	.	MAF_INRAE=7.5;MAF_USDA=41.667
NC_035096.1	8885492	.	A	T	.	.	MAF_USDA=39.583
NC_035096.1	8885589	.	T	C	.	.	MAF_USDA=4.098
NC_035096.1	8885605	.	C	T	.	.	MAF_INRAE=43.038;MAF_USDA=30.0
NC_035096.1	8885720	.	T	G	.	.	MAF_USDA=17.213
NC_035096.1	8885780	.	C	T	.	.	MAF_USDA=6.557
NC_035096.1	8885858	.	T	G	.	.	MAF_INRAE=36.076;MAF_USDA=12.941
NC_035096.1	8886117	.	C	A	.	.	MAF_USDA=22.917
NC_035096.1	8886142	.	G	A	.	.	MAF_INRAE=22.785;MAF_USDA=12.941
NC_035096.1	8886183	.	C	T	.	.	MAF_INRAE=13.924;MAF_USDA=22.353
NC_035096.1	8886196	.	A	T	.	.	MAF_USDA=2.353
NC_035096.1	8886340	.	C	T	.	.	MAF_USDA=5.0
NC_035096.1	8886366	.	G	C	.	.	MAF_INRAE=6.962;MAF_USDA=11.475
NC_035096.1	8886399	.	G	A	.	.	MAF_USDA=11.176
NC_035096.1	8886552	.	T	A	.	.	MAF_USDA=43.75
NC_035096.1	8886584	.	C	T	.	.	MAF_USDA=4.918
NC_035096.1	8886613	.	G	A	.	.	MAF_INRAE=25.316;MAF_USDA=14.118
NC_035096.1	8886735	.	T	A	.	.	MAF_USDA=1.639
NC_035096.1	8886748	.	A	G	.	.	MAF_USDA=2.459
NC_035096.1	8886765	.	A	C	.	.	MAF_INRAE=18.354;MAF_USDA=11.475
NC_035096.1	8886792	.	G	A	.	.	MAF_INRAE=13.924;MAF_USDA=4.118
NC_035096.1	8886793	.	A	T	.	.	MAF_INRAE=13.333;MAF_USDA=4.118
NC_035096.1	8886825	.	G	T	.	.	MAF_USDA=6.557
NC_035096.1	8886884	.	A	G	.	.	MAF_INRAE=2.532;MAF_USDA=6.471
NC_035096.1	8886893	.	A	C	.	.	MAF_INRAE=17.089;MAF_USDA=11.475
NC_035096.1	8887006	.	G	A	.	.	MAF_INRAE=22.785;MAF_USDA=9.412
NC_035096.1	8887018	.	T	A	.	.	MAF_USDA=3.279
NC_035096.1	8887067	.	T	G	.	.	MAF_INRAE=48.101;MAF_USDA=19.412
NC_035096.1	8887076	.	C	T	.	.	MAF_USDA=2.459
NC_035096.1	8887101	.	C	A	.	.	MAF_INRAE=35.443;MAF_USDA=12.353
NC_035096.1	8887138	.	G	A	.	.	MAF_INRAE=36.076;MAF_USDA=11.765
NC_035096.1	8887190	.	G	A	.	.	MAF_INRAE=34.167;MAF_USDA=41.667
NC_035096.1	8887213	.	A	T	.	.	MAF_INRAE=18.354;MAF_USDA=11.475
NC_035096.1	8887243	.	C	A	.	.	MAF_USDA=12.353
NC_035096.1	8887277	.	G	A	.	.	MAF_INRAE=45.57;MAF_USDA=39.412
NC_035096.1	8887300	.	A	C	.	.	MAF_INRAE=36.709;MAF_USDA=14.706
NC_035096.1	8887317	.	A	T	.	.	MAF_USDA=2.083
NC_035096.1	8887383	.	C	A	.	.	MAF_INRAE=36.709;MAF_USDA=22.353
NC_035096.1	8887399	.	G	T	.	.	MAF_USDA=4.706
NC_035096.1	8887400	.	G	T	.	.	MAF_USDA=4.706
NC_035096.1	8887486	.	A	G	.	.	MAF_USDA=7.647
NC_035096.1	8887512	.	T	G	.	.	MAF_INRAE=36.076;MAF_USDA=11.905
NC_035096.1	8887513	.	G	T	.	.	MAF_INRAE=39.167;MAF_USDA=11.905
NC_035096.1	8887521	.	A	T	.	.	MAF_INRAE=24.684;MAF_USDA=16.071
NC_035096.1	8887561	.	T	C	.	.	MAF_USDA=14.655
NC_035096.1	8887798	.	C	A	.	.	MAF_USDA=38.793
NC_035096.1	8887830	.	A	T	.	.	MAF_USDA=6.897
NC_035096.1	8887845	.	T	G	.	.	MAF_USDA=4.31
NC_035096.1	8887846	.	A	T	.	.	MAF_USDA=4.31
NC_035096.1	8887852	.	T	C	.	.	MAF_USDA=8.621
NC_035096.1	8887942	.	C	T	.	.	MAF_USDA=1.667
NC_035096.1	8887943	.	G	A	.	.	MAF_USDA=2.5
NC_035096.1	8887989	.	C	G	.	.	MAF_USDA=5.172
NC_035096.1	8888036	.	G	T	.	.	MAF_USDA=1.724
NC_035096.1	8888052	.	C	T	.	.	MAF_USDA=12.931
NC_035096.1	8888109	.	G	A	.	.	MAF_USDA=44.828
NC_035096.1	8888161	.	A	C	.	.	MAF_USDA=11.207
NC_035096.1	8888208	.	C	T	.	.	MAF_USDA=26.724
NC_035096.1	8888240	.	G	T	.	.	MAF_USDA=1.724
NC_035096.1	8888260	.	G	A	.	.	MAF_USDA=2.586
NC_035096.1	8888278	.	C	A	.	.	MAF_USDA=43.103
NC_035096.1	8888355	.	C	T	.	.	MAF_USDA=40.123
NC_035096.1	8888363	.	A	G	.	.	MAF_USDA=29.012
NC_035096.1	8888382	.	T	C	.	.	MAF_USDA=1.724
NC_035096.1	8888388	.	G	A	.	.	MAF_USDA=8.696
NC_035096.1	8888428	.	A	T	.	.	MAF_USDA=1.724
NC_035096.1	8888524	.	G	T	.	.	MAF_USDA=5.172
NC_035096.1	8888532	.	G	A	.	.	MAF_USDA=12.931
NC_035096.1	8888628	.	C	T	.	.	MAF_USDA=2.586
NC_035096.1	8888690	.	T	C	.	.	MAF_USDA=29.012
NC_035096.1	8888716	.	T	C	.	.	MAF_USDA=1.724
NC_035096.1	8888868	.	G	A	.	.	MAF_USDA=15.517
NC_035096.1	8888958	.	C	G	.	.	MAF_USDA=13.793
NC_035096.1	8889146	.	G	T	.	.	MAF_USDA=30.435
NC_035096.1	8889215	.	C	T	.	.	MAF_USDA=15.517
NC_035096.1	8889245	.	A	T	.	.	MAF_USDA=2.586
NC_035096.1	8889257	.	T	G	.	.	MAF_USDA=14.198
NC_035096.1	8889417	.	G	T	.	.	MAF_USDA=18.103
NC_035096.1	8889442	.	G	A	.	.	MAF_USDA=1.695
NC_035096.1	8889542	.	A	T	.	.	MAF_USDA=4.918
NC_035096.1	8889556	.	A	C	.	.	MAF_INRAE=18.354;MAF_USDA=10.656
NC_035096.1	8889558	.	G	A	.	.	MAF_USDA=10.588
NC_035096.1	8889563	.	A	C	.	.	MAF_USDA=2.459
NC_035096.1	8889570	.	T	C	.	.	MAF_INRAE=18.354;MAF_USDA=10.656
NC_035096.1	8889593	.	G	A	.	.	MAF_USDA=1.639
NC_035096.1	8889623	.	T	C	.	.	MAF_USDA=2.459
NC_035096.1	8889703	.	C	A	.	.	MAF_INRAE=44.937;MAF_USDA=32.941
NC_035096.1	8889793	.	A	G	.	.	MAF_INRAE=10.833;MAF_USDA=2.459
NC_035096.1	8889802	.	A	C	.	.	MAF_USDA=4.098
NC_035096.1	8889863	.	G	A	.	.	MAF_INRAE=36.076;MAF_USDA=12.941
NC_035096.1	8889894	.	G	T	.	.	MAF_USDA=1.639
NC_035096.1	8889909	.	C	T	.	.	MAF_USDA=1.639
NC_035096.1	8889926	.	T	G	.	.	MAF_INRAE=5.696;MAF_USDA=2.083
NC_035096.1	8889968	.	G	A	.	.	MAF_USDA=1.639
NC_035096.1	8890026	.	G	A	.	.	MAF_INRAE=5.0;MAF_USDA=4.167
NC_035096.1	8890071	.	C	A	.	.	MAF_USDA=1.639
NC_035096.1	8890096	.	T	G	.	.	MAF_USDA=1.639
NC_035096.1	8890165	.	T	C	.	.	MAF_INRAE=10.833;MAF_USDA=2.459
NC_035096.1	8890168	.	T	C	.	.	MAF_INRAE=36.076;MAF_USDA=12.353
NC_035096.1	8890216	.	G	A	.	.	MAF_USDA=4.098
NC_035096.1	8890218	.	A	G	.	.	MAF_USDA=5.882
NC_035096.1	8890353	.	A	T	.	.	MAF_INRAE=18.354;MAF_USDA=11.475
NC_035096.1	8890393	.	A	T	.	.	MAF_USDA=22.917
NC_035096.1	8890474	.	C	T	.	.	MAF_USDA=2.459
NC_035096.1	8890676	.	T	G	.	.	MAF_USDA=22.917
NC_035096.1	8890730	.	T	C	.	.	MAF_INRAE=41.772;MAF_USDA=17.647
NC_035096.1	8890907	.	A	G	.	.	MAF_USDA=3.279
NC_035096.1	8891088	.	G	A	.	.	MAF_INRAE=36.076;MAF_USDA=14.583
NC_035096.1	8891176	.	G	A	.	.	MAF_INRAE=10.833;MAF_USDA=4.098
NC_035096.1	8891217	.	C	A	.	.	MAF_USDA=22.917
NC_035096.1	8891221	.	G	T	.	.	MAF_USDA=22.917
NC_035096.1	8891268	.	C	T	.	.	MAF_USDA=22.917
NC_035096.1	8891335	.	A	T	.	.	MAF_USDA=3.279
NC_035096.1	8891353	.	G	T	.	.	MAF_USDA=22.917
NC_035096.1	8891363	.	C	A	.	.	MAF_INRAE=35.443;MAF_USDA=11.765
NC_035096.1	8891364	.	C	A	.	.	MAF_USDA=1.639
NC_035096.1	8891395	.	C	T	.	.	MAF_USDA=22.917
NC_035096.1	8891404	.	T	C	.	.	MAF_USDA=13.115
NC_035096.1	8891575	.	A	C	.	.	MAF_USDA=9.016
NC_035096.1	8891619	.	A	C	.	.	MAF_USDA=7.059
NC_035096.1	8891635	.	A	T	.	.	MAF_INRAE=34.81;MAF_USDA=12.941
NC_035096.1	8891659	.	A	G	.	.	MAF_USDA=12.295
NC_035096.1	8891751	.	G	A	.	.	MAF_USDA=2.459
NC_035096.1	8891827	.	A	G	.	.	MAF_INRAE=18.354;MAF_USDA=10.656
NC_035096.1	8891832	.	A	C	.	.	MAF_INRAE=36.076;MAF_USDA=14.118
NC_035096.1	8891871	.	C	A	.	.	MAF_USDA=7.059
NC_035096.1	8891919	.	C	T	.	.	MAF_INRAE=25.316;MAF_USDA=19.412
NC_035096.1	8891984	.	T	C	.	.	MAF_USDA=4.098
NC_035096.1	8892009	.	C	T	.	.	MAF_INRAE=18.354;MAF_USDA=11.475
NC_035096.1	8892022	.	C	A	.	.	MAF_USDA=4.918
NC_035096.1	8892030	.	C	A	.	.	MAF_USDA=4.918
NC_035096.1	8892031	.	A	C	.	.	MAF_USDA=4.918
NC_035096.1	8892033	.	T	A	.	.	MAF_USDA=4.918
NC_035096.1	8892034	.	G	A	.	.	MAF_USDA=4.918
NC_035096.1	8892057	.	T	G	.	.	MAF_INRAE=36.076;MAF_USDA=12.941
NC_035096.1	8892062	.	C	A	.	.	MAF_USDA=20.0
NC_035096.1	8892064	.	T	A	.	.	MAF_INRAE=29.747;MAF_USDA=2.941
NC_035096.1	8892113	.	C	A	.	.	MAF_USDA=22.917
NC_035096.1	8892182	.	C	A	.	.	MAF_USDA=2.459
NC_035096.1	8892519	.	A	T	.	.	MAF_INRAE=10.127
NC_035096.1	8892525	.	T	C	.	.	MAF_INRAE=10.127
NC_035096.1	8892607	.	T	G	.	.	MAF_USDA=16.667
NC_035096.1	8892655	.	C	T	.	.	MAF_INRAE=5.696;MAF_USDA=2.083
NC_035096.1	8892683	.	A	C	.	.	MAF_USDA=3.279
NC_035096.1	8892717	.	T	A	.	.	MAF_USDA=7.647
NC_035096.1	8892718	.	C	T	.	.	MAF_USDA=7.647
NC_035096.1	8892797	.	G	A	.	.	MAF_USDA=11.446
NC_035096.1	8892894	.	A	G	.	.	MAF_INRAE=5.696;MAF_USDA=4.167
NC_035096.1	8892895	.	T	G	.	.	MAF_INRAE=15.789;MAF_USDA=31.325
NC_035096.1	8892984	.	A	C	.	.	MAF_INRAE=5.263;MAF_USDA=1.639
NC_035096.1	8892997	.	C	G	.	.	MAF_USDA=2.083
NC_035096.1	8893019	.	C	T	.	.	MAF_USDA=1.667
NC_035096.1	8893030	.	A	G	.	.	MAF_USDA=10.417
NC_035096.1	8893450	.	T	C	.	.	MAF_USDA=6.25
NC_035096.1	8893452	.	A	T	.	.	MAF_USDA=27.083
NC_035096.1	8893464	.	C	T	.	.	MAF_USDA=8.475
NC_035096.1	8893486	.	C	T	.	.	MAF_USDA=10.119
NC_035096.1	8893504	.	C	G	.	.	MAF_USDA=2.586
NC_035096.1	8893533	.	G	A	.	.	MAF_USDA=5.172
NC_035096.1	8893554	.	C	A	.	.	MAF_USDA=12.651
NC_035096.1	8893627	.	A	C	.	.	MAF_INRAE=26.316;MAF_USDA=20.588
NC_035096.1	8893680	.	C	G	.	.	MAF_INRAE=17.722;MAF_USDA=11.475
NC_035096.1	8893681	.	C	A	.	.	MAF_INRAE=6.667
NC_035096.1	8893682	.	C	A	.	.	MAF_USDA=9.836
NC_035096.1	8893719	.	T	A	.	.	MAF_INRAE=15.833;MAF_USDA=14.118
NC_035096.1	8893744	.	C	G	.	.	MAF_USDA=14.583
NC_035096.1	8893748	.	C	G	.	.	MAF_INRAE=38.333;MAF_USDA=12.353
NC_035096.1	8893828	.	C	T	.	.	MAF_INRAE=24.684;MAF_USDA=20.588
NC_035096.1	8893848	.	G	A	.	.	MAF_USDA=17.059
NC_035096.1	8893849	.	C	G	.	.	MAF_INRAE=24.684;MAF_USDA=12.941
NC_035096.1	8893866	.	C	T	.	.	MAF_INRAE=36.076;MAF_USDA=12.941
NC_035096.1	8893878	.	A	G	.	.	MAF_INRAE=1.667;MAF_USDA=22.917
NC_035096.1	8893881	.	C	T	.	.	MAF_INRAE=18.354;MAF_USDA=13.115
NC_035096.1	8893926	.	G	A	.	.	MAF_INRAE=9.494;MAF_USDA=4.098
NC_035096.1	8893979	.	C	T	.	.	MAF_USDA=4.918
NC_035096.1	8893984	.	C	G	.	.	MAF_USDA=8.333
NC_035096.1	8893986	.	A	G	.	.	MAF_USDA=8.333
NC_035096.1	8893987	.	C	T	.	.	MAF_USDA=8.333
NC_035096.1	8894043	.	G	T	.	.	MAF_INRAE=36.709;MAF_USDA=12.941
NC_035096.1	8894081	.	T	G	.	.	MAF_INRAE=6.962;MAF_USDA=32.941
NC_035096.1	8894093	.	T	A	.	.	MAF_INRAE=36.709;MAF_USDA=12.353
NC_035096.1	8894147	.	C	G	.	.	MAF_INRAE=24.684;MAF_USDA=20.588
NC_035096.1	8894224	.	T	C	.	.	MAF_USDA=8.333
NC_035096.1	8894238	.	C	A	.	.	MAF_USDA=8.475
NC_035096.1	8894260	.	G	A	.	.	MAF_USDA=4.237
NC_035096.1	8894282	.	C	T	.	.	MAF_USDA=10.843
NC_035096.1	8894327	.	T	G	.	.	MAF_USDA=7.627
NC_035096.1	8894333	.	C	T	.	.	MAF_USDA=8.475
NC_035096.1	8894339	.	G	C	.	.	MAF_USDA=8.475
NC_035096.1	8894372	.	A	C	.	.	MAF_USDA=7.627
NC_035096.1	8894389	.	A	G	.	.	MAF_USDA=12.651
NC_035096.1	8894393	.	T	C	.	.	MAF_USDA=7.627
NC_035096.1	8894413	.	G	A	.	.	MAF_USDA=7.627
NC_035096.1	8894441	.	T	C	.	.	MAF_USDA=28.313
NC_035096.1	8894590	.	T	A	.	.	MAF_INRAE=6.962;MAF_USDA=3.529
NC_035096.1	8894602	.	G	A	.	.	MAF_INRAE=5.833;MAF_USDA=13.529
NC_035096.1	8894622	.	T	C	.	.	MAF_USDA=12.353
NC_035096.1	8894636	.	G	T	.	.	MAF_USDA=11.765
NC_035096.1	8894662	.	T	C	.	.	MAF_USDA=4.098
NC_035096.1	8894767	.	T	A	.	.	MAF_INRAE=1.667;MAF_USDA=11.176
NC_035096.1	8894769	.	G	C	.	.	MAF_INRAE=5.0;MAF_USDA=2.941
NC_035096.1	8894790	.	G	A	.	.	MAF_USDA=11.765
NC_035096.1	8894812	.	C	T	.	.	MAF_USDA=12.195
NC_035096.1	8894815	.	G	A	.	.	MAF_USDA=6.707
NC_035096.1	8894827	.	A	T	.	.	MAF_INRAE=1.667
NC_035096.1	8894864	.	G	C	.	.	MAF_INRAE=28.481;MAF_USDA=12.353
NC_035096.1	8894903	.	A	T	.	.	MAF_INRAE=36.667;MAF_USDA=14.583
NC_035096.1	8894996	.	G	A	.	.	MAF_INRAE=34.81;MAF_USDA=12.941
NC_035096.1	8895055	.	G	T	.	.	MAF_INRAE=26.316
NC_035096.1	8895087	.	G	A	.	.	MAF_USDA=2.459
NC_035096.1	8895136	.	C	G	.	.	MAF_INRAE=35.443;MAF_USDA=12.353
NC_035096.1	8895173	.	C	A	.	.	MAF_INRAE=36.076;MAF_USDA=12.941
NC_035096.1	8895175	.	T	C	.	.	MAF_USDA=4.167
NC_035096.1	8895178	.	G	A	.	.	MAF_USDA=4.706
NC_035096.1	8895188	.	G	C	.	.	MAF_USDA=5.738
NC_035096.1	8895220	.	A	G	.	.	MAF_USDA=2.459
NC_035096.1	8895221	.	T	A	.	.	MAF_INRAE=13.333;MAF_USDA=11.765
NC_035096.1	8895251	.	C	A	.	.	MAF_INRAE=36.076;MAF_USDA=12.353
NC_035096.1	8895280	.	C	T	.	.	MAF_INRAE=36.076;MAF_USDA=12.353
NC_035096.1	8895313	.	T	A	.	.	MAF_INRAE=36.076;MAF_USDA=12.353
NC_035096.1	8895398	.	G	A	.	.	MAF_USDA=10.656
NC_035096.1	8895445	.	C	G	.	.	MAF_USDA=4.918
NC_035096.1	8895492	.	C	A	.	.	MAF_USDA=2.459
NC_035096.1	8895500	.	C	T	.	.	MAF_INRAE=34.81;MAF_USDA=11.765
NC_035096.1	8895550	.	A	G	.	.	MAF_INRAE=24.684;MAF_USDA=13.529
NC_035096.1	8895578	.	C	A	.	.	MAF_USDA=4.098
NC_035096.1	8895600	.	C	T	.	.	MAF_INRAE=26.316;MAF_USDA=20.833
NC_035096.1	8895634	.	T	G	.	.	MAF_USDA=4.706
NC_035096.1	8895647	.	G	C	.	.	MAF_USDA=1.639
NC_035096.1	8895690	.	G	A	.	.	MAF_USDA=2.459
NC_035096.1	8895913	.	T	A	.	.	MAF_USDA=14.655
NC_035096.1	8896065	.	A	G	.	.	MAF_USDA=8.537
NC_035096.1	8896115	.	G	C	.	.	MAF_USDA=4.31
NC_035096.1	8896149	.	T	A	.	.	MAF_USDA=10.843
NC_035096.1	8896212	.	A	G	.	.	MAF_USDA=14.655
NC_035096.1	8896239	.	A	T	.	.	MAF_USDA=33.333
NC_035096.1	8896268	.	C	A	.	.	MAF_USDA=2.459
NC_035096.1	8896270	.	C	T	.	.	MAF_USDA=1.639
NC_035096.1	8896298	.	C	T	.	.	MAF_INRAE=11.667
NC_035096.1	8896308	.	A	G	.	.	MAF_INRAE=32.911;MAF_USDA=11.765
NC_035096.1	8896314	.	C	A	.	.	MAF_USDA=3.279
NC_035096.1	8896315	.	T	C	.	.	MAF_USDA=3.279
NC_035096.1	8896328	.	C	T	.	.	MAF_USDA=2.459
NC_035096.1	8896344	.	C	A	.	.	MAF_USDA=15.294
NC_035096.1	8896440	.	G	T	.	.	MAF_USDA=2.5
NC_035096.1	8896493	.	A	G	.	.	MAF_INRAE=5.0;MAF_USDA=12.941
NC_035096.1	8896495	.	A	C	.	.	MAF_INRAE=25.316;MAF_USDA=17.647
NC_035096.1	8896505	.	C	T	.	.	MAF_USDA=2.459
NC_035096.1	8896511	.	C	T	.	.	MAF_INRAE=3.333;MAF_USDA=1.639
NC_035096.1	8896527	.	C	T	.	.	MAF_INRAE=35.443;MAF_USDA=12.353
NC_035096.1	8896542	.	T	C	.	.	MAF_USDA=1.667
NC_035096.1	8896561	.	T	C	.	.	MAF_INRAE=34.177;MAF_USDA=11.765
NC_035096.1	8896576	.	C	T	.	.	MAF_INRAE=1.667;MAF_USDA=8.235
NC_035096.1	8896583	.	G	A	.	.	MAF_INRAE=3.333
NC_035096.1	8896724	.	C	A	.	.	MAF_INRAE=36.076;MAF_USDA=12.353
NC_035096.1	8896735	.	A	G	.	.	MAF_INRAE=3.333;MAF_USDA=1.639
NC_035096.1	8896750	.	C	A	.	.	MAF_USDA=2.459
NC_035096.1	8896757	.	T	A	.	.	MAF_USDA=2.459
NC_035096.1	8896771	.	C	A	.	.	MAF_INRAE=3.797;MAF_USDA=42.353
NC_035096.1	8896773	.	T	A	.	.	MAF_INRAE=15.833;MAF_USDA=10.588
NC_035096.1	8896774	.	T	G	.	.	MAF_INRAE=45.833;MAF_USDA=27.059
NC_035096.1	8896793	.	C	A	.	.	MAF_INRAE=10.0;MAF_USDA=7.647
NC_035096.1	8896833	.	G	C	.	.	MAF_INRAE=13.333
NC_035096.1	8896900	.	T	A	.	.	MAF_USDA=15.517
NC_035096.1	8896910	.	A	T	.	.	MAF_USDA=1.724
NC_035096.1	8896923	.	C	T	.	.	MAF_USDA=13.415
NC_035096.1	8897033	.	C	T	.	.	MAF_USDA=12.931
NC_035096.1	8897127	.	C	A	.	.	MAF_USDA=4.268
NC_035096.1	8897315	.	G	C	.	.	MAF_USDA=33.333
NC_035096.1	8897352	.	C	G	.	.	MAF_USDA=21.341
NC_035096.1	8897370	.	A	T	.	.	MAF_USDA=20.833
NC_035096.1	8897383	.	C	G	.	.	MAF_USDA=2.586
NC_035096.1	8897461	.	A	T	.	.	MAF_USDA=21.951
NC_035096.1	8897497	.	T	A	.	.	MAF_USDA=15.244
NC_035096.1	8897552	.	A	G	.	.	MAF_USDA=13.529
NC_035096.1	8897553	.	T	C	.	.	MAF_INRAE=47.368;MAF_USDA=25.882
NC_035096.1	8897557	.	T	A	.	.	MAF_USDA=8.235
NC_035096.1	8897591	.	A	G	.	.	MAF_USDA=8.824
NC_035096.1	8897602	.	C	T	.	.	MAF_INRAE=20.886;MAF_USDA=18.235
NC_035096.1	8897698	.	C	T	.	.	MAF_INRAE=13.924;MAF_USDA=11.765
NC_035096.1	8897706	.	C	T	.	.	MAF_INRAE=35.443
NC_035096.1	8897714	.	G	C	.	.	MAF_INRAE=35.443
NC_035096.1	8897741	.	T	A	.	.	MAF_USDA=1.639
NC_035096.1	8897769	.	A	G	.	.	MAF_INRAE=44.304;MAF_USDA=31.176
NC_035096.1	8897774	.	G	T	.	.	MAF_INRAE=44.304;MAF_USDA=39.583
NC_035096.1	8897779	.	A	T	.	.	MAF_USDA=2.459
NC_035096.1	8897809	.	A	T	.	.	MAF_INRAE=25.316;MAF_USDA=14.118
NC_035096.1	8897839	.	C	T	.	.	MAF_USDA=4.706
NC_035096.1	8897898	.	G	A	.	.	MAF_INRAE=36.076;MAF_USDA=11.765
NC_035096.1	8897903	.	C	A	.	.	MAF_INRAE=36.076;MAF_USDA=11.765
NC_035096.1	8897970	.	C	A	.	.	MAF_INRAE=10.0;MAF_USDA=8.824
NC_035096.1	8897991	.	C	T	.	.	MAF_INRAE=36.076;MAF_USDA=11.765
NC_035096.1	8898038	.	C	A	.	.	MAF_INRAE=1.667;MAF_USDA=1.765
NC_035096.1	8898039	.	TC	TT	.	.	MAF_USDA=14.583
NC_035096.1	8898040	.	C	T	.	.	MAF_INRAE=36.076
NC_035096.1	8898059	.	A	G	.	.	MAF_INRAE=36.076;MAF_USDA=12.353
NC_035096.1	8898100	.	T	G	.	.	MAF_INRAE=37.342;MAF_USDA=47.059
NC_035096.1	8898120	.	G	T	.	.	MAF_USDA=4.706
NC_035096.1	8898129	.	T	C	.	.	MAF_USDA=4.098
NC_035096.1	8898131	.	G	A	.	.	MAF_INRAE=36.076;MAF_USDA=12.941
NC_035096.1	8898173	.	G	A	.	.	MAF_USDA=1.639
NC_035096.1	8898210	.	C	T	.	.	MAF_INRAE=5.0;MAF_USDA=13.529
NC_035096.1	8898214	.	C	T	.	.	MAF_USDA=1.639
NC_035096.1	8898238	.	C	A	.	.	MAF_USDA=2.353
NC_035096.1	8898271	.	C	G	.	.	MAF_INRAE=5.0;MAF_USDA=12.941
NC_035096.1	8898279	.	C	T	.	.	MAF_USDA=4.918
NC_035096.1	8898402	.	C	A	.	.	MAF_INRAE=10.833
NC_035096.1	8898408	.	G	A	.	.	MAF_USDA=1.639
NC_035096.1	8898458	.	A	C	.	.	MAF_USDA=1.639
NC_035096.1	8898470	.	G	A	.	.	MAF_INRAE=5.263;MAF_USDA=11.475
NC_035096.1	8898519	.	C	T	.	.	MAF_INRAE=5.696;MAF_USDA=4.118
NC_035096.1	8898527	.	C	A	.	.	MAF_INRAE=5.063;MAF_USDA=34.118
NC_035096.1	8898548	.	A	C	.	.	MAF_INRAE=24.051;MAF_USDA=36.471
NC_035096.1	8898552	.	T	C	.	.	MAF_USDA=4.098
NC_035096.1	8898592	.	G	T	.	.	MAF_USDA=25.294
NC_035096.1	8898642	.	C	T	.	.	MAF_INRAE=35.443;MAF_USDA=12.353
NC_035096.1	8898655	.	G	T	.	.	MAF_INRAE=5.263;MAF_USDA=6.667
NC_035096.1	8898720	.	C	T	.	.	MAF_USDA=1.639
NC_035096.1	8898742	.	G	A	.	.	MAF_INRAE=9.494;MAF_USDA=16.471
NC_035096.1	8898791	.	G	A	.	.	MAF_INRAE=5.263
NC_035096.1	8898806	.	T	G	.	.	MAF_INRAE=5.263;MAF_USDA=22.619
NC_035096.1	8898979	.	T	C	.	.	MAF_USDA=3.571
NC_035096.1	8898999	.	C	T	.	.	MAF_INRAE=36.076;MAF_USDA=13.69
NC_035096.1	8899052	.	C	T	.	.	MAF_INRAE=13.333
NC_035096.1	8899078	.	A	T	.	.	MAF_INRAE=39.167;MAF_USDA=12.048
NC_035096.1	8899080	.	GTC	GTT	.	.	MAF_USDA=22.917
NC_035096.1	8899116	.	A	T	.	.	MAF_USDA=3.39
NC_035096.1	8899125	.	C	A	.	.	MAF_USDA=3.333
NC_035096.1	8899259	.	C	A	.	.	MAF_INRAE=5.696;MAF_USDA=4.118
NC_035096.1	8899264	.	C	A	.	.	MAF_INRAE=5.0;MAF_USDA=13.115
NC_035096.1	8899293	.	C	A	.	.	MAF_INRAE=6.962;MAF_USDA=25.833
NC_035096.1	8899340	.	A	T	.	.	MAF_INRAE=31.013;MAF_USDA=48.235
NC_035096.1	8899365	.	G	A	.	.	MAF_INRAE=25.949;MAF_USDA=22.024
NC_035096.1	8899441	.	T	G	.	.	MAF_USDA=6.557
NC_035096.1	8899449	.	C	T	.	.	MAF_INRAE=5.263;MAF_USDA=16.667
NC_035096.1	8899455	.	C	T	.	.	MAF_INRAE=29.747;MAF_USDA=47.059
NC_035096.1	8899458	.	G	T	.	.	MAF_USDA=6.557
NC_035096.1	8899509	.	T	C	.	.	MAF_INRAE=5.263;MAF_USDA=11.475
NC_035096.1	8899510	.	C	A	.	.	MAF_USDA=4.918
NC_035096.1	8899554	.	A	G	.	.	MAF_USDA=1.639
NC_035096.1	8899606	.	C	T	.	.	MAF_INRAE=36.076;MAF_USDA=12.941
NC_035096.1	8899652	.	T	A	.	.	MAF_INRAE=5.696;MAF_USDA=3.529
NC_035096.1	8899686	.	C	A	.	.	MAF_USDA=1.639
NC_035096.1	8899733	.	C	A	.	.	MAF_INRAE=36.076;MAF_USDA=12.941
NC_035096.1	8899737	.	T	C	.	.	MAF_INRAE=10.127
NC_035096.1	8899753	.	A	T	.	.	MAF_USDA=1.639
NC_035096.1	8899793	.	T	C	.	.	MAF_USDA=2.459
NC_035096.1	8899815	.	C	T	.	.	MAF_USDA=1.765
NC_035096.1	8899861	.	A	C	.	.	MAF_INRAE=35.443;MAF_USDA=12.353
NC_035096.1	8899866	.	T	C	.	.	MAF_INRAE=35.443;MAF_USDA=12.353
NC_035096.1	8899898	.	C	T	.	.	MAF_INRAE=5.696;MAF_USDA=3.529
NC_035096.1	8899912	.	G	A	.	.	MAF_INRAE=18.354;MAF_USDA=3.279
NC_035096.1	8899916	.	A	C	.	.	MAF_INRAE=35.443;MAF_USDA=12.353
NC_035096.1	8899926	.	G	A	.	.	MAF_USDA=2.459
NC_035096.1	8899927	.	C	T	.	.	MAF_USDA=1.639
NC_035096.1	8899970	.	G	T	.	.	MAF_USDA=1.639
NC_035096.1	8899971	.	G	T	.	.	MAF_USDA=1.639
NC_035096.1	8899983	.	G	A	.	.	MAF_INRAE=10.833;MAF_USDA=3.279
NC_035096.1	8900016	.	G	A	.	.	MAF_USDA=2.459
NC_035096.1	8900018	.	C	T	.	.	MAF_INRAE=1.667;MAF_USDA=8.824
NC_035096.1	8900059	.	G	A	.	.	MAF_INRAE=8.228;MAF_USDA=14.754
NC_035096.1	8900060	.	C	G	.	.	MAF_INRAE=9.167;MAF_USDA=14.754
NC_035096.1	8900075	.	T	A	.	.	MAF_USDA=10.588
NC_035096.1	8900076	.	A	G	.	.	MAF_INRAE=6.962;MAF_USDA=10.588
NC_035096.1	8900099	.	T	A	.	.	MAF_USDA=1.667
NC_035096.1	8900124	.	A	G	.	.	MAF_USDA=9.524
NC_035096.1	8900128	.	G	A	.	.	MAF_USDA=2.459
NC_035096.1	8900135	.	C	G	.	.	MAF_INRAE=9.167
NC_035096.1	8900198	.	A	T	.	.	MAF_INRAE=1.667
NC_035096.1	8900241	.	G	C	.	.	MAF_INRAE=6.329;MAF_USDA=14.754
NC_035096.1	8900262	.	C	T	.	.	MAF_INRAE=35.443;MAF_USDA=12.941
NC_035096.1	8900280	.	G	T	.	.	MAF_INRAE=5.263
NC_035096.1	8900469	.	G	A	.	.	MAF_INRAE=35.443;MAF_USDA=12.941
NC_035096.1	8900484	.	A	G	.	.	MAF_INRAE=35.443;MAF_USDA=12.941
NC_035096.1	8900498	.	G	A	.	.	MAF_INRAE=32.278;MAF_USDA=7.647
NC_035096.1	8900507	.	G	A	.	.	MAF_INRAE=35.443;MAF_USDA=12.941
NC_035096.1	8900551	.	T	C	.	.	MAF_INRAE=6.962;MAF_USDA=10.0
NC_035096.1	8900682	.	T	A	.	.	MAF_USDA=5.882
NC_035096.1	8900774	.	A	T	.	.	MAF_INRAE=10.127
NC_035096.1	8900808	.	G	A	.	.	MAF_USDA=2.083
NC_035096.1	8900824	.	C	A	.	.	MAF_INRAE=8.228;MAF_USDA=11.475
NC_035096.1	8900858	.	G	A	.	.	MAF_USDA=5.882
NC_035096.1	8900883	.	T	C	.	.	MAF_INRAE=5.263;MAF_USDA=9.016
NC_035096.1	8900951	.	C	A	.	.	MAF_USDA=8.824
NC_035096.1	8900952	.	G	C	.	.	MAF_USDA=8.824
NC_035096.1	8900957	.	T	C	.	.	MAF_INRAE=39.167;MAF_USDA=14.583
NC_035096.1	8901004	.	T	G	.	.	MAF_USDA=1.639
NC_035096.1	8901012	.	C	A	.	.	MAF_INRAE=5.263
NC_035096.1	8901059	.	A	T	.	.	MAF_USDA=12.048
NC_035096.1	8901065	.	A	T	.	.	MAF_USDA=10.833
NC_035096.1	8904718	.	G	A	.	.	MAF_USDA=6.25
NC_035096.1	8904777	.	G	A	.	.	MAF_USDA=11.475
NC_035096.1	8904791	.	T	C	.	.	MAF_INRAE=5.263
NC_035096.1	8904815	.	G	A	.	.	MAF_INRAE=5.0;MAF_USDA=16.471
NC_035096.1	8904849	.	A	G	.	.	MAF_INRAE=18.354;MAF_USDA=5.0
NC_035096.1	8904952	.	C	T	.	.	MAF_USDA=2.459
NC_035096.1	8904983	.	T	C	.	.	MAF_USDA=4.118
NC_035096.1	8905007	.	T	C	.	.	MAF_INRAE=26.316;MAF_USDA=12.353
NC_035096.1	8905058	.	A	T	.	.	MAF_INRAE=36.076;MAF_USDA=12.941
NC_035096.1	8905079	.	T	C	.	.	MAF_INRAE=5.696;MAF_USDA=4.098
NC_035096.1	8905117	.	A	C	.	.	MAF_USDA=2.459
NC_035096.1	8905131	.	G	T	.	.	MAF_INRAE=5.263;MAF_USDA=8.197
NC_035096.1	8905144	.	T	C	.	.	MAF_INRAE=36.076
NC_035096.1	8905156	.	T	C	.	.	MAF_USDA=4.706
NC_035096.1	8905171	.	C	T	.	.	MAF_USDA=1.639
NC_035096.1	8905197	.	C	T	.	.	MAF_INRAE=5.0;MAF_USDA=15.882
NC_035096.1	8905198	.	A	G	.	.	MAF_USDA=1.639
NC_035096.1	8905264	.	A	G	.	.	MAF_INRAE=28.481;MAF_USDA=27.647
NC_035096.1	8905268	.	C	T	.	.	MAF_USDA=1.639
NC_035096.1	8905291	.	T	C	.	.	MAF_USDA=1.639
NC_035096.1	8905292	.	G	C	.	.	MAF_USDA=1.639
NC_035096.1	8905316	.	T	A	.	.	MAF_INRAE=18.987;MAF_USDA=3.279
NC_035096.1	8905317	.	G	T	.	.	MAF_INRAE=44.167;MAF_USDA=38.824
NC_035096.1	8905318	.	T	A	.	.	MAF_USDA=14.754
NC_035096.1	8905349	.	A	G	.	.	MAF_INRAE=18.354;MAF_USDA=18.235
NC_035096.1	8905350	.	G	A	.	.	MAF_INRAE=17.5;MAF_USDA=18.824
NC_035096.1	8905352	.	G	A	.	.	MAF_INRAE=8.228;MAF_USDA=11.475
NC_035096.1	8905362	.	T	A	.	.	MAF_USDA=1.639
NC_035096.1	8905411	.	A	C	.	.	MAF_USDA=1.639
NC_035096.1	8905456	.	A	T	.	.	MAF_INRAE=35.443;MAF_USDA=12.941
NC_035096.1	8905468	.	C	A	.	.	MAF_USDA=5.738
NC_035096.1	8905513	.	A	C	.	.	MAF_INRAE=36.076;MAF_USDA=12.941
NC_035096.1	8905572	.	C	T	.	.	MAF_INRAE=1.667;MAF_USDA=8.333
NC_035096.1	8905575	.	C	T	.	.	MAF_USDA=4.706
NC_035096.1	8905584	.	C	A	.	.	MAF_INRAE=1.667;MAF_USDA=8.235
NC_035096.1	8905596	.	T	A	.	.	MAF_INRAE=5.696;MAF_USDA=20.833
NC_035096.1	8905605	.	G	A	.	.	MAF_USDA=1.639
NC_035096.1	8905712	.	A	T	.	.	MAF_INRAE=1.667
NC_035096.1	8905732	.	T	A	.	.	MAF_INRAE=26.316;MAF_USDA=13.529
NC_035096.1	8905748	.	G	A	.	.	MAF_USDA=6.557
NC_035096.1	8905753	.	C	A	.	.	MAF_USDA=3.279
NC_035096.1	8905798	.	G	A	.	.	MAF_USDA=5.738
NC_035096.1	8905856	.	C	T	.	.	MAF_INRAE=36.076;MAF_USDA=12.353
NC_035096.1	8905897	.	T	C	.	.	MAF_INRAE=5.696;MAF_USDA=3.529
NC_035096.1	8905914	.	T	C	.	.	MAF_USDA=10.588
NC_035096.1	8905918	.	T	C	.	.	MAF_INRAE=35.443;MAF_USDA=12.353
NC_035096.1	8905971	.	C	T	.	.	MAF_INRAE=20.886;MAF_USDA=19.412
NC_035096.1	8905994	.	T	C	.	.	MAF_INRAE=5.263;MAF_USDA=9.016
NC_035096.1	8906031	.	C	T	.	.	MAF_INRAE=36.709;MAF_USDA=12.353
NC_035096.1	8906056	.	C	T	.	.	MAF_USDA=5.294
NC_035096.1	8906071	.	C	T	.	.	MAF_USDA=4.167
NC_035096.1	8906077	.	G	A	.	.	MAF_USDA=1.639
NC_035096.1	8906112	.	G	A	.	.	MAF_USDA=1.639
NC_035096.1	8906156	.	A	C	.	.	MAF_INRAE=36.709;MAF_USDA=12.353
NC_035096.1	8906183	.	G	A	.	.	MAF_USDA=10.0
NC_035096.1	8906184	.	G	A	.	.	MAF_INRAE=5.263;MAF_USDA=1.639
NC_035096.1	8906212	.	C	A	.	.	MAF_USDA=6.557
NC_035096.1	8906213	.	C	T	.	.	MAF_INRAE=40.0;MAF_USDA=12.941
NC_035096.1	8906337	.	G	A	.	.	MAF_USDA=2.459
NC_035096.1	8906382	.	C	A	.	.	MAF_INRAE=35.443;MAF_USDA=12.353
NC_035096.1	8906441	.	G	T	.	.	MAF_INRAE=5.696;MAF_USDA=8.235
NC_035096.1	8906484	.	G	T	.	.	MAF_INRAE=5.0;MAF_USDA=15.574
NC_035096.1	8906501	.	T	G	.	.	MAF_USDA=2.459
NC_035096.1	8906513	.	T	G	.	.	MAF_INRAE=36.076;MAF_USDA=14.583
NC_035096.1	8906514	.	G	T	.	.	MAF_INRAE=18.987;MAF_USDA=14.706
NC_035096.1	8906519	.	T	A	.	.	MAF_INRAE=36.076
NC_035096.1	8906547	.	A	C	.	.	MAF_USDA=4.706
NC_035096.1	8906610	.	A	G	.	.	MAF_INRAE=5.0
NC_035096.1	8906611	.	G	A	.	.	MAF_USDA=4.098
NC_035096.1	8906616	.	G	A	.	.	MAF_INRAE=12.5;MAF_USDA=14.706
NC_035096.1	8906656	.	G	C	.	.	MAF_INRAE=5.0
NC_035096.1	8906686	.	C	T	.	.	MAF_USDA=12.295
NC_035096.1	8906695	.	C	T	.	.	MAF_INRAE=36.076;MAF_USDA=12.941
NC_035096.1	8906706	.	T	G	.	.	MAF_INRAE=36.076;MAF_USDA=12.941
NC_035096.1	8906796	.	C	T	.	.	MAF_USDA=2.459
NC_035096.1	8906858	.	A	G	.	.	MAF_INRAE=5.0
NC_035096.1	8906865	.	A	T	.	.	MAF_INRAE=4.167
NC_035096.1	8906897	.	C	T	.	.	MAF_INRAE=25.316;MAF_USDA=17.647
NC_035096.1	8906946	.	A	C	.	.	MAF_USDA=5.738
NC_035096.1	8906966	.	G	T	.	.	MAF_INRAE=5.696;MAF_USDA=8.235
NC_035096.1	8906970	.	G	T	.	.	MAF_USDA=2.459
NC_035096.1	8906980	.	G	A	.	.	MAF_INRAE=36.076;MAF_USDA=12.353
NC_035096.1	8906998	.	G	T	.	.	MAF_INRAE=1.667;MAF_USDA=8.235
NC_035096.1	8907005	.	C	T	.	.	MAF_INRAE=5.0;MAF_USDA=4.167
NC_035096.1	8907037	.	G	T	.	.	MAF_INRAE=36.076;MAF_USDA=18.824
NC_035096.1	8907056	.	A	T	.	.	MAF_INRAE=36.076;MAF_USDA=11.765
NC_035096.1	8907158	.	C	A	.	.	MAF_USDA=2.459
NC_035096.1	8907199	.	T	G	.	.	MAF_USDA=2.459
NC_035096.1	8907206	.	T	G	.	.	MAF_INRAE=1.667;MAF_USDA=8.235
NC_035096.1	8907394	.	A	T	.	.	MAF_INRAE=36.076;MAF_USDA=7.143
NC_035096.1	8907521	.	C	T	.	.	MAF_INRAE=1.667;MAF_USDA=25.0
NC_035096.1	8907558	.	G	A	.	.	MAF_USDA=2.459
NC_035096.1	8907576	.	C	T	.	.	MAF_INRAE=36.076;MAF_USDA=14.118
NC_035096.1	8907631	.	C	A	.	.	MAF_USDA=2.459
NC_035096.1	8907764	.	G	C	.	.	MAF_INRAE=2.5;MAF_USDA=3.529
NC_035096.1	8907853	.	T	C	.	.	MAF_INRAE=5.0;MAF_USDA=12.941
NC_035096.1	8907860	.	C	A	.	.	MAF_INRAE=35.443;MAF_USDA=49.412
NC_035096.1	8907869	.	C	T	.	.	MAF_INRAE=5.696;MAF_USDA=3.529
NC_035096.1	8907885	.	A	G	.	.	MAF_USDA=4.118
NC_035096.1	8907909	.	A	C	.	.	MAF_USDA=3.279
NC_035096.1	8907970	.	A	T	.	.	MAF_INRAE=34.81;MAF_USDA=39.583
NC_035096.1	8908005	.	A	G	.	.	MAF_INRAE=36.076;MAF_USDA=11.765
NC_035096.1	8908094	.	G	A	.	.	MAF_INRAE=3.333;MAF_USDA=2.459
NC_035096.1	8908104	.	A	T	.	.	MAF_USDA=2.459
NC_035096.1	8908153	.	C	T	.	.	MAF_INRAE=36.076;MAF_USDA=12.353
NC_035096.1	8908303	.	T	C	.	.	MAF_USDA=1.667
NC_035096.1	8908430	.	T	A	.	.	MAF_INRAE=1.667;MAF_USDA=1.765
NC_035096.1	8908432	.	T	A	.	.	MAF_USDA=2.459
NC_035096.1	8908434	.	C	T	.	.	MAF_INRAE=35.443;MAF_USDA=12.353
NC_035096.1	8908439	.	T	A	.	.	MAF_INRAE=10.833;MAF_USDA=4.098
NC_035096.1	8908512	.	C	T	.	.	MAF_INRAE=36.076;MAF_USDA=12.941
NC_035096.1	8908579	.	G	T	.	.	MAF_INRAE=34.81;MAF_USDA=49.412
NC_035096.1	8908597	.	A	C	.	.	MAF_INRAE=35.443;MAF_USDA=12.353
NC_035096.1	8908611	.	G	A	.	.	MAF_USDA=4.918
NC_035096.1	8908628	.	C	T	.	.	MAF_USDA=11.475
NC_035096.1	8908683	.	C	T	.	.	MAF_USDA=1.639
NC_035096.1	8908696	.	T	C	.	.	MAF_INRAE=36.076;MAF_USDA=12.941
NC_035096.1	8908697	.	C	T	.	.	MAF_INRAE=39.167;MAF_USDA=12.941
NC_035096.1	8908767	.	C	A	.	.	MAF_INRAE=5.696;MAF_USDA=2.941
NC_035096.1	8908768	.	G	A	.	.	MAF_INRAE=2.5;MAF_USDA=2.941
NC_035096.1	8908790	.	G	C	.	.	MAF_INRAE=36.076;MAF_USDA=12.941
NC_035096.1	8908792	.	C	T	.	.	MAF_INRAE=39.167;MAF_USDA=12.941
NC_035096.1	8908885	.	G	A	.	.	MAF_INRAE=10.833;MAF_USDA=3.279
NC_035096.1	8908891	.	G	A	.	.	MAF_INRAE=5.263
NC_035096.1	8908894	.	G	A	.	.	MAF_INRAE=1.667;MAF_USDA=9.412
NC_035096.1	8908899	.	T	A	.	.	MAF_USDA=4.918
NC_035096.1	8909021	.	C	G	.	.	MAF_INRAE=5.263;MAF_USDA=29.412
NC_035096.1	8909024	.	G	T	.	.	MAF_USDA=3.279
NC_035096.1	8909093	.	A	T	.	.	MAF_INRAE=5.696;MAF_USDA=3.529
NC_035096.1	8909111	.	T	G	.	.	MAF_USDA=2.459
NC_035096.1	8909124	.	C	A	.	.	MAF_USDA=4.706
NC_035096.1	8909173	.	T	G	.	.	MAF_INRAE=35.443;MAF_USDA=12.941
NC_035096.1	8909189	.	C	A	.	.	MAF_USDA=3.279
NC_035096.1	8909239	.	G	A	.	.	MAF_INRAE=6.962;MAF_USDA=12.353
NC_035096.1	8909319	.	G	A	.	.	MAF_USDA=1.639
NC_035096.1	8909400	.	C	T	.	.	MAF_INRAE=36.076;MAF_USDA=12.941
NC_035096.1	8909401	.	G	A	.	.	MAF_USDA=2.459
NC_035096.1	8909402	.	C	T	.	.	MAF_INRAE=5.0;MAF_USDA=9.412
NC_035096.1	8909411	.	T	C	.	.	MAF_INRAE=25.949;MAF_USDA=47.059
NC_035096.1	8909480	.	A	C	.	.	MAF_USDA=47.917
NC_035096.1	8909613	.	G	T	.	.	MAF_INRAE=36.076;MAF_USDA=5.882
NC_035096.1	8909627	.	C	A	.	.	MAF_INRAE=10.127
NC_035096.1	8909630	.	T	A	.	.	MAF_USDA=4.706
NC_035096.1	8909654	.	C	A	.	.	MAF_INRAE=8.228;MAF_USDA=11.475
NC_035096.1	8909725	.	G	A	.	.	MAF_INRAE=36.076;MAF_USDA=12.941
NC_035096.1	8909729	.	T	A	.	.	MAF_INRAE=5.696;MAF_USDA=3.529
NC_035096.1	8909763	.	G	C	.	.	MAF_USDA=3.279
NC_035096.1	8909775	.	G	A	.	.	MAF_INRAE=25.316;MAF_USDA=14.118
NC_035096.1	8909873	.	T	G	.	.	MAF_INRAE=10.833;MAF_USDA=3.279
NC_035096.1	8909923	.	C	T	.	.	MAF_USDA=5.738
NC_035096.1	8909960	.	G	T	.	.	MAF_INRAE=36.076;MAF_USDA=12.353
NC_035096.1	8909972	.	T	A	.	.	MAF_INRAE=25.316;MAF_USDA=12.941
NC_035096.1	8909976	.	T	C	.	.	MAF_INRAE=36.076;MAF_USDA=10.588
NC_035096.1	8910024	.	G	T	.	.	MAF_USDA=12.5
NC_035096.1	8910046	.	T	C	.	.	MAF_INRAE=36.076;MAF_USDA=12.941
NC_035096.1	8910147	.	G	A	.	.	MAF_INRAE=5.0;MAF_USDA=9.412
NC_035096.1	8910152	.	A	C	.	.	MAF_INRAE=9.167;MAF_USDA=10.656
NC_035096.1	8910181	.	A	C	.	.	MAF_INRAE=36.076;MAF_USDA=12.941
NC_035096.1	8910221	.	G	A	.	.	MAF_USDA=8.235
NC_035096.1	8910308	.	A	G	.	.	MAF_INRAE=5.0;MAF_USDA=9.412
NC_035096.1	8910314	.	G	T	.	.	MAF_INRAE=5.0;MAF_USDA=8.824
NC_035096.1	8910318	.	G	A	.	.	MAF_USDA=2.459
NC_035096.1	8910328	.	T	C	.	.	MAF_USDA=1.639
NC_035096.1	8910381	.	T	A	.	.	MAF_INRAE=25.316;MAF_USDA=17.647
NC_035096.1	8910384	.	C	T	.	.	MAF_INRAE=18.354;MAF_USDA=11.475
NC_035096.1	8910411	.	T	C	.	.	MAF_INRAE=35.443;MAF_USDA=16.471
NC_035096.1	8910498	.	G	C	.	.	MAF_INRAE=3.333
NC_035096.1	8910559	.	A	C	.	.	MAF_USDA=4.918
NC_035096.1	8910869	.	G	T	.	.	MAF_USDA=4.098
NC_035096.1	8910874	.	G	T	.	.	MAF_USDA=4.918
NC_035096.1	8911028	.	G	T	.	.	MAF_USDA=7.377
NC_035096.1	8911062	.	A	G	.	.	MAF_INRAE=36.076;MAF_USDA=12.941
NC_035096.1	8911124	.	G	T	.	.	MAF_INRAE=5.263
NC_035096.1	8911129	.	C	A	.	.	MAF_INRAE=37.342;MAF_USDA=43.443
NC_035096.1	8911194	.	A	C	.	.	MAF_INRAE=36.076;MAF_USDA=12.941
NC_035096.1	8911205	.	G	A	.	.	MAF_USDA=5.738
NC_035096.1	8911210	.	G	A	.	.	MAF_INRAE=36.076;MAF_USDA=9.412
NC_035096.1	8911216	.	G	A	.	.	MAF_INRAE=5.263;MAF_USDA=33.529
NC_035096.1	8911247	.	A	T	.	.	MAF_INRAE=1.667;MAF_USDA=1.765
NC_035096.1	8911258	.	G	C	.	.	MAF_INRAE=36.076;MAF_USDA=12.941
NC_035096.1	8911382	.	C	A	.	.	MAF_INRAE=5.263;MAF_USDA=17.213
NC_035096.1	8911490	.	G	A	.	.	MAF_USDA=4.918
NC_035096.1	8911565	.	T	G	.	.	MAF_INRAE=32.5
NC_035096.1	8911655	.	A	T	.	.	MAF_INRAE=35.833
NC_035096.1	8911656	.	C	A	.	.	MAF_INRAE=35.833
NC_035096.1	8911738	.	T	C	.	.	MAF_INRAE=32.911;MAF_USDA=7.647
NC_035096.1	8911749	.	A	T	.	.	MAF_INRAE=25.316;MAF_USDA=12.941
NC_035096.1	8911780	.	T	G	.	.	MAF_USDA=1.765
NC_035096.1	8911821	.	G	A	.	.	MAF_USDA=17.059
NC_035096.1	8911845	.	A	T	.	.	MAF_INRAE=5.263;MAF_USDA=17.059
NC_035096.1	8911855	.	A	G	.	.	MAF_USDA=4.098
NC_035096.1	8911889	.	G	T	.	.	MAF_USDA=2.459
NC_035096.1	8911911	.	C	G	.	.	MAF_INRAE=36.076;MAF_USDA=8.824
NC_035096.1	8911927	.	C	T	.	.	MAF_USDA=1.765
NC_035096.1	8912070	.	C	T	.	.	MAF_INRAE=32.911;MAF_USDA=47.059
NC_035096.1	8912204	.	T	G	.	.	MAF_INRAE=36.076;MAF_USDA=13.095
NC_035096.1	8912283	.	A	C	.	.	MAF_INRAE=5.263;MAF_USDA=4.918
NC_035096.1	8912332	.	A	T	.	.	MAF_USDA=3.279
NC_035096.1	8912366	.	A	C	.	.	MAF_INRAE=36.709;MAF_USDA=45.882
NC_035096.1	8912370	.	C	T	.	.	MAF_INRAE=45.0;MAF_USDA=37.647
NC_035096.1	8912590	.	G	C	.	.	MAF_INRAE=35.443;MAF_USDA=22.353
NC_035096.1	8912620	.	C	A	.	.	MAF_USDA=2.459
NC_035096.1	8912640	.	T	A	.	.	MAF_INRAE=43.671;MAF_USDA=37.059
NC_035096.1	8912641	.	T	G	.	.	MAF_INRAE=42.5;MAF_USDA=37.059
NC_035096.1	8912676	.	C	T	.	.	MAF_USDA=1.639
NC_035096.1	8912702	.	A	T	.	.	MAF_INRAE=36.076;MAF_USDA=13.529
NC_035096.1	8912732	.	T	A	.	.	MAF_INRAE=5.263;MAF_USDA=2.353
NC_035096.1	8912785	.	G	T	.	.	MAF_INRAE=36.076;MAF_USDA=13.529
NC_035096.1	8912808	.	A	C	.	.	MAF_INRAE=5.263;MAF_USDA=2.941
NC_035096.1	8912889	.	T	G	.	.	MAF_INRAE=35.443;MAF_USDA=34.118
NC_035096.1	8912895	.	G	A	.	.	MAF_USDA=1.639
NC_035096.1	8912916	.	G	T	.	.	MAF_USDA=4.098
NC_035096.1	8912947	.	G	T	.	.	MAF_USDA=2.459
NC_035096.1	8912955	.	A	T	.	.	MAF_USDA=14.583
NC_035096.1	8912959	.	T	A	.	.	MAF_USDA=27.083
NC_035096.1	8912988	.	G	A	.	.	MAF_INRAE=36.076;MAF_USDA=12.353
NC_035096.1	8913036	.	A	G	.	.	MAF_INRAE=36.709;MAF_USDA=12.353
NC_035096.1	8913044	.	A	C	.	.	MAF_USDA=3.279
NC_035096.1	8913068	.	G	A	.	.	MAF_USDA=5.294
NC_035096.1	8913144	.	C	A	.	.	MAF_USDA=2.459
NC_035096.1	8913185	.	C	A	.	.	MAF_INRAE=5.263;MAF_USDA=9.524
NC_035096.1	8913206	.	C	T	.	.	MAF_USDA=1.786
NC_035096.1	8913238	.	T	C	.	.	MAF_USDA=1.667
NC_035096.1	8913253	.	T	G	.	.	MAF_USDA=12.353
NC_035096.1	8913284	.	A	C	.	.	MAF_USDA=12.941
NC_035096.1	8913321	.	C	T	.	.	MAF_INRAE=18.354;MAF_USDA=17.059
NC_035096.1	8913328	.	G	T	.	.	MAF_INRAE=37.975;MAF_USDA=13.529
NC_035096.1	8913386	.	T	G	.	.	MAF_INRAE=11.392;MAF_USDA=41.667
NC_035096.1	8913387	.	A	G	.	.	MAF_USDA=2.459
NC_035096.1	8913504	.	G	A	.	.	MAF_INRAE=36.709;MAF_USDA=49.412
NC_035096.1	8913631	.	C	A	.	.	MAF_USDA=8.197
NC_035096.1	8913632	.	G	T	.	.	MAF_INRAE=37.5;MAF_USDA=19.412
NC_035096.1	8913720	.	T	C	.	.	MAF_USDA=30.488
NC_035096.1	8913887	.	A	C	.	.	MAF_INRAE=46.835;MAF_USDA=46.429
NC_035096.1	8913897	.	T	A	.	.	MAF_USDA=1.667
NC_035096.1	8913898	.	T	C	.	.	MAF_USDA=2.5
NC_035096.1	8913923	.	C	T	.	.	MAF_USDA=1.667
NC_035096.1	8913952	.	G	T	.	.	MAF_USDA=15.294
NC_035096.1	8913959	.	G	A	.	.	MAF_USDA=8.235
NC_035096.1	8913968	.	A	G	.	.	MAF_USDA=2.459
NC_035096.1	8914026	.	TAGAAA	TAGAAC	.	.	MAF_USDA=29.167
NC_035096.1	8914031	.	A	C	.	.	MAF_INRAE=47.368
NC_035096.1	8914037	.	A	T	.	.	MAF_INRAE=5.263
NC_035096.1	8914065	.	T	C	.	.	MAF_INRAE=5.263
NC_035096.1	8914082	.	A	G	.	.	MAF_INRAE=20.886;MAF_USDA=14.118
NC_035096.1	8914111	.	A	G	.	.	MAF_INRAE=10.127
NC_035096.1	8914128	.	G	T	.	.	MAF_INRAE=34.177;MAF_USDA=13.529
NC_035096.1	8914208	.	A	T	.	.	MAF_USDA=10.417
NC_035096.1	8914209	.	A	T	.	.	MAF_USDA=10.417
NC_035096.1	8914228	.	A	G	.	.	MAF_INRAE=34.81;MAF_USDA=13.529
NC_035096.1	8914330	.	A	G	.	.	MAF_INRAE=20.253;MAF_USDA=13.529
NC_035096.1	8914386	.	C	A	.	.	MAF_INRAE=5.0;MAF_USDA=1.765
NC_035096.1	8914441	.	T	G	.	.	MAF_USDA=1.639
NC_035096.1	8914485	.	G	T	.	.	MAF_INRAE=44.304;MAF_USDA=15.882
NC_035096.1	8914506	.	G	T	.	.	MAF_INRAE=36.076;MAF_USDA=12.353
NC_035096.1	8914518	.	G	A	.	.	MAF_INRAE=8.228
NC_035096.1	8914578	.	G	T	.	.	MAF_USDA=16.393
NC_035096.1	8914582	.	C	G	.	.	MAF_USDA=6.471
NC_035096.1	8914594	.	A	C	.	.	MAF_INRAE=36.076;MAF_USDA=10.588
NC_035096.1	8914603	.	T	G	.	.	MAF_INRAE=36.076;MAF_USDA=12.353
NC_035096.1	8914623	.	G	T	.	.	MAF_INRAE=36.076;MAF_USDA=9.412
NC_035096.1	8914717	.	T	A	.	.	MAF_INRAE=36.076;MAF_USDA=12.353
NC_035096.1	8914754	.	T	C	.	.	MAF_USDA=1.639
NC_035096.1	8914779	.	T	A	.	.	MAF_INRAE=25.949;MAF_USDA=18.235
NC_035096.1	8914833	.	G	T	.	.	MAF_USDA=1.639
NC_035096.1	8914893	.	C	T	.	.	MAF_INRAE=36.076;MAF_USDA=12.941
NC_035096.1	8914894	.	C	A	.	.	MAF_INRAE=8.228
NC_035096.1	8914905	.	C	A	.	.	MAF_INRAE=36.076;MAF_USDA=12.353
NC_035096.1	8914918	.	C	T	.	.	MAF_USDA=3.279
NC_035096.1	8914947	.	C	A	.	.	MAF_USDA=8.235
NC_035096.1	8915049	.	G	C	.	.	MAF_USDA=7.377
NC_035096.1	8915071	.	A	G	.	.	MAF_INRAE=35.443;MAF_USDA=10.0
NC_035096.1	8915129	.	C	T	.	.	MAF_USDA=1.639
NC_035096.1	8915148	.	C	T	.	.	MAF_USDA=1.639
NC_035096.1	8915158	.	T	C	.	.	MAF_USDA=4.918
NC_035096.1	8915165	.	A	C	.	.	MAF_USDA=4.118
NC_035096.1	8915166	.	A	T	.	.	MAF_INRAE=35.443;MAF_USDA=12.941
NC_035096.1	8915211	.	C	A	.	.	MAF_INRAE=36.076;MAF_USDA=12.941
NC_035096.1	8915212	.	A	T	.	.	MAF_INRAE=39.167;MAF_USDA=14.583
NC_035096.1	8915280	.	C	T	.	.	MAF_USDA=20.492
NC_035096.1	8915297	.	T	A	.	.	MAF_INRAE=36.076;MAF_USDA=13.529
NC_035096.1	8915298	.	A	C	.	.	MAF_INRAE=39.167;MAF_USDA=16.667
NC_035096.1	8915299	.	T	A	.	.	MAF_INRAE=39.167;MAF_USDA=14.118
NC_035096.1	8915306	.	A	T	.	.	MAF_USDA=9.412
NC_035096.1	8915309	.	G	T	.	.	MAF_USDA=2.083
NC_035096.1	8915337	.	C	G	.	.	MAF_INRAE=31.013;MAF_USDA=20.588
NC_035096.1	8915388	.	A	T	.	.	MAF_INRAE=31.646;MAF_USDA=49.412
NC_035096.1	8915390	.	C	T	.	.	MAF_INRAE=25.0;MAF_USDA=50.0
NC_035096.1	8915434	.	T	G	.	.	MAF_INRAE=36.076;MAF_USDA=12.353
NC_035096.1	8915438	.	G	A	.	.	MAF_USDA=4.918
NC_035096.1	8915454	.	A	C	.	.	MAF_INRAE=31.013;MAF_USDA=20.588
NC_035096.1	8915460	.	A	C	.	.	MAF_INRAE=31.013;MAF_USDA=21.176
NC_035096.1	8915476	.	A	G	.	.	MAF_INRAE=36.709;MAF_USDA=12.941
NC_035096.1	8915524	.	C	A	.	.	MAF_INRAE=31.646;MAF_USDA=19.412
NC_035096.1	8915537	.	A	G	.	.	MAF_USDA=21.311
NC_035096.1	8915589	.	G	T	.	.	MAF_INRAE=31.646;MAF_USDA=21.176
NC_035096.1	8915771	.	G	A	.	.	MAF_USDA=1.639
NC_035096.1	8915822	.	G	A	.	.	MAF_INRAE=35.443;MAF_USDA=12.353
NC_035096.1	8915823	.	A	C	.	.	MAF_INRAE=6.329;MAF_USDA=31.765
NC_035096.1	8915849	.	A	G	.	.	MAF_INRAE=36.076;MAF_USDA=12.353
NC_035096.1	8915884	.	A	C	.	.	MAF_INRAE=25.949;MAF_USDA=18.235
NC_035096.1	8915934	.	A	T	.	.	MAF_INRAE=25.316;MAF_USDA=17.647
NC_035096.1	8915936	.	A	T	.	.	MAF_INRAE=10.833;MAF_USDA=41.667
NC_035096.1	8916024	.	A	T	.	.	MAF_INRAE=30.38;MAF_USDA=20.588
NC_035096.1	8916025	.	C	A	.	.	MAF_INRAE=33.333;MAF_USDA=20.588
NC_035096.1	8916030	.	A	G	.	.	MAF_USDA=1.639
NC_035096.1	8916056	.	C	T	.	.	MAF_USDA=4.098
NC_035096.1	8916059	.	T	C	.	.	MAF_INRAE=25.949;MAF_USDA=18.235
NC_035096.1	8916067	.	A	C	.	.	MAF_USDA=2.459
NC_035096.1	8916069	.	A	T	.	.	MAF_INRAE=5.0;MAF_USDA=11.765
NC_035096.1	8916082	.	T	A	.	.	MAF_INRAE=5.263;MAF_USDA=14.118
NC_035096.1	8916129	.	T	G	.	.	MAF_INRAE=34.177;MAF_USDA=9.412
NC_035096.1	8916417	.	C	T	.	.	MAF_USDA=4.098
NC_035096.1	8916482	.	C	T	.	.	MAF_INRAE=35.443;MAF_USDA=11.765
NC_035096.1	8916642	.	A	G	.	.	MAF_INRAE=36.709;MAF_USDA=11.765
NC_035096.1	8916653	.	C	T	.	.	MAF_USDA=1.639
NC_035096.1	8916661	.	A	C	.	.	MAF_INRAE=8.228;MAF_USDA=30.0
NC_035096.1	8916762	.	C	A	.	.	MAF_INRAE=31.646;MAF_USDA=25.0
NC_035096.1	8916763	.	A	C	.	.	MAF_INRAE=35.0;MAF_USDA=27.083
NC_035096.1	8916765	.	G	C	.	.	MAF_INRAE=35.0;MAF_USDA=27.083
NC_035096.1	8916770	.	A	T	.	.	MAF_USDA=14.583
NC_035096.1	8916776	.	A	C	.	.	MAF_INRAE=32.278;MAF_USDA=29.167
NC_035096.1	8916801	.	C	A	.	.	MAF_INRAE=8.228;MAF_USDA=23.81
NC_035096.1	8916818	.	G	A	.	.	MAF_INRAE=5.696;MAF_USDA=4.762
NC_035096.1	8916823	.	G	A	.	.	MAF_USDA=2.083
NC_035096.1	8916829	.	C	A	.	.	MAF_INRAE=33.544;MAF_USDA=7.738
NC_035096.1	8916900	.	G	A	.	.	MAF_INRAE=28.481;MAF_USDA=47.647
NC_035096.1	8916985	.	T	C	.	.	MAF_INRAE=36.076;MAF_USDA=12.941
NC_035096.1	8917000	.	G	T	.	.	MAF_INRAE=5.0;MAF_USDA=6.471
NC_035096.1	8917006	.	A	C	.	.	MAF_INRAE=5.0;MAF_USDA=4.167
NC_035096.1	8917045	.	G	A	.	.	MAF_USDA=3.279
NC_035096.1	8917081	.	C	T	.	.	MAF_USDA=6.557
NC_035096.1	8917120	.	C	T	.	.	MAF_USDA=6.557
NC_035096.1	8917124	.	T	C	.	.	MAF_USDA=1.639
NC_035096.1	8917130	.	T	G	.	.	MAF_USDA=4.098
NC_035096.1	8917137	.	T	A	.	.	MAF_INRAE=47.468;MAF_USDA=35.294
NC_035096.1	8917138	.	A	C	.	.	MAF_INRAE=47.5;MAF_USDA=31.765
NC_035096.1	8917235	.	T	G	.	.	MAF_INRAE=36.076;MAF_USDA=13.529
NC_035096.1	8917295	.	A	C,G	.	.	MAF_INRAE=3.333;MAF_USDA=4.167
NC_035096.1	8917305	.	A	G	.	.	MAF_USDA=22.917
NC_035096.1	8917318	.	C	T	.	.	MAF_USDA=9.412
NC_035096.1	8917321	.	G	A	.	.	MAF_USDA=17.059
NC_035096.1	8917325	.	T	C	.	.	MAF_USDA=4.098
NC_035096.1	8917366	.	G	A	.	.	MAF_INRAE=36.076;MAF_USDA=10.0
NC_035096.1	8917379	.	G	T	.	.	MAF_INRAE=25.949;MAF_USDA=11.765
NC_035096.1	8917385	.	C	T	.	.	MAF_USDA=22.917
NC_035096.1	8917435	.	A	T	.	.	MAF_USDA=2.459
NC_035096.1	8917465	.	G	T	.	.	MAF_USDA=4.167
NC_035096.1	8917475	.	C	A	.	.	MAF_USDA=5.882
NC_035096.1	8917484	.	T	A	.	.	MAF_INRAE=1.667;MAF_USDA=6.471
NC_035096.1	8917526	.	C	A	.	.	MAF_INRAE=42.405;MAF_USDA=24.706
NC_035096.1	8917533	.	T	C	.	.	MAF_INRAE=1.667
NC_035096.1	8917598	.	C	T	.	.	MAF_USDA=8.824
NC_035096.1	8917624	.	T	C	.	.	MAF_USDA=8.824
NC_035096.1	8917676	.	A	G	.	.	MAF_USDA=3.279
NC_035096.1	8917704	.	C	T	.	.	MAF_INRAE=1.667;MAF_USDA=7.647
NC_035096.1	8917740	.	T	G	.	.	MAF_USDA=22.917
NC_035096.1	8917742	.	T	C	.	.	MAF_USDA=22.917
NC_035096.1	8917751	.	C	T	.	.	MAF_INRAE=6.329;MAF_USDA=18.235
NC_035096.1	8917756	.	C	T	.	.	MAF_INRAE=5.263
NC_035096.1	8917768	.	T	C	.	.	MAF_INRAE=36.076;MAF_USDA=10.588
NC_035096.1	8917769	.	C	A	.	.	MAF_USDA=2.459
NC_035096.1	8917802	.	A	T	.	.	MAF_INRAE=1.667;MAF_USDA=18.75
NC_035096.1	8917805	.	A	G	.	.	MAF_INRAE=6.329;MAF_USDA=20.0
NC_035096.1	8917807	.	T	G	.	.	MAF_INRAE=26.316
NC_035096.1	8917925	.	G	A	.	.	MAF_INRAE=36.076;MAF_USDA=12.353
NC_035096.1	8917960	.	A	C	.	.	MAF_INRAE=44.937;MAF_USDA=20.0
NC_035096.1	8918020	.	G	A	.	.	MAF_USDA=1.639
NC_035096.1	8918024	.	T	C	.	.	MAF_INRAE=36.076;MAF_USDA=19.412
NC_035096.1	8918107	.	G	T	.	.	MAF_INRAE=35.443;MAF_USDA=10.0
NC_035096.1	8918128	.	C	A	.	.	MAF_INRAE=36.709;MAF_USDA=20.588
NC_035096.1	8918164	.	G	A	.	.	MAF_INRAE=11.392;MAF_USDA=15.294
NC_035096.1	8918221	.	C	T	.	.	MAF_USDA=6.471
NC_035096.1	8918252	.	G	A	.	.	MAF_USDA=2.083
NC_035096.1	8918253	.	A	G	.	.	MAF_INRAE=5.263;MAF_USDA=1.639
NC_035096.1	8918312	.	C	T	.	.	MAF_USDA=2.459
NC_035096.1	8918323	.	G	C	.	.	MAF_INRAE=1.667;MAF_USDA=6.471
NC_035096.1	8918332	.	G	C	.	.	MAF_USDA=3.279
NC_035096.1	8918368	.	C	G	.	.	MAF_INRAE=35.443;MAF_USDA=12.353
NC_035096.1	8918373	.	G	C	.	.	MAF_USDA=1.639
NC_035096.1	8918431	.	T	C	.	.	MAF_INRAE=5.0;MAF_USDA=4.167
NC_035096.1	8918499	.	A	G	.	.	MAF_USDA=9.412
NC_035096.1	8918641	.	G	A	.	.	MAF_INRAE=39.873;MAF_USDA=20.0
NC_035096.1	8918668	.	A	G	.	.	MAF_USDA=6.25
NC_035096.1	8918669	.	A	G	.	.	MAF_INRAE=12.5
NC_035096.1	8918670	.	A	T	.	.	MAF_INRAE=12.5
NC_035096.1	8918687	.	A	C	.	.	MAF_INRAE=11.667
NC_035096.1	8918708	.	C	T	.	.	MAF_INRAE=7.5
NC_035096.1	8918714	.	G	T	.	.	MAF_INRAE=6.667
NC_035096.1	8918731	.	G	A	.	.	MAF_USDA=1.667
NC_035096.1	8918752	.	C	T	.	.	MAF_USDA=1.639
NC_035096.1	8918780	.	T	C	.	.	MAF_USDA=18.75
NC_035096.1	8918785	.	T	C	.	.	MAF_USDA=16.667
NC_035096.1	8918838	.	C	T	.	.	MAF_INRAE=11.392;MAF_USDA=17.059
NC_035096.1	8918846	.	C	T	.	.	MAF_INRAE=42.405;MAF_USDA=8.333
NC_035096.1	8918877	.	G	A	.	.	MAF_USDA=5.882
NC_035096.1	8918906	.	A	T	.	.	MAF_USDA=1.639
NC_035096.1	8918907	.	C	A	.	.	MAF_INRAE=10.526;MAF_USDA=10.588
NC_035096.1	8918939	.	C	T	.	.	MAF_USDA=1.639
NC_035096.1	8919038	.	A	G	.	.	MAF_USDA=13.934
NC_035096.1	8919045	.	G	A	.	.	MAF_INRAE=10.526;MAF_USDA=4.918
NC_035096.1	8919060	.	C	T	.	.	MAF_USDA=22.917
NC_035096.1	8919073	.	G	A	.	.	MAF_INRAE=1.667;MAF_USDA=6.471
NC_035096.1	8919101	.	A	T	.	.	MAF_INRAE=12.658;MAF_USDA=21.765
NC_035096.1	8919169	.	C	T	.	.	MAF_USDA=1.639
NC_035096.1	8919172	.	G	A	.	.	MAF_USDA=22.917
NC_035096.1	8919178	.	G	A	.	.	MAF_USDA=1.639
NC_035096.1	8919218	.	C	A	.	.	MAF_INRAE=11.392;MAF_USDA=15.294
NC_035096.1	8919225	.	C	T	.	.	MAF_INRAE=35.443;MAF_USDA=11.176
NC_035096.1	8919241	.	G	C	.	.	MAF_INRAE=35.443;MAF_USDA=11.765
NC_035096.1	8919250	.	G	T	.	.	MAF_USDA=8.824
NC_035096.1	8919298	.	G	A	.	.	MAF_USDA=8.235
NC_035096.1	8919325	.	T	A	.	.	MAF_INRAE=5.0;MAF_USDA=4.167
NC_035096.1	8919364	.	G	A	.	.	MAF_INRAE=34.81;MAF_USDA=10.588
NC_035096.1	8919394	.	G	A	.	.	MAF_INRAE=5.833;MAF_USDA=4.167
NC_035096.1	8919422	.	C	A	.	.	MAF_USDA=1.639
NC_035096.1	8919462	.	A	G	.	.	MAF_INRAE=2.5;MAF_USDA=18.75
NC_035096.1	8919483	.	A	G	.	.	MAF_USDA=6.557
NC_035096.1	8919494	.	A	C	.	.	MAF_USDA=1.639
NC_035096.1	8919501	.	T	A	.	.	MAF_INRAE=4.167;MAF_USDA=6.25
NC_035096.1	8919520	.	T	G	.	.	MAF_INRAE=26.667;MAF_USDA=35.294
NC_035096.1	8919528	.	G	A	.	.	MAF_INRAE=3.333;MAF_USDA=6.667
NC_035096.1	8919569	.	A	G	.	.	MAF_USDA=29.167
NC_035096.1	8919578	.	A	C	.	.	MAF_USDA=8.696
NC_035096.1	8919595	.	A	T	.	.	MAF_USDA=14.583
NC_035096.1	8919608	.	C	A	.	.	MAF_USDA=18.75
NC_035096.1	8919618	.	T	A	.	.	MAF_INRAE=26.316;MAF_USDA=5.294
NC_035096.1	8919627	.	C	T	.	.	MAF_USDA=4.706
NC_035096.1	8919629	.	C	G	.	.	MAF_USDA=16.667
NC_035096.1	8919637	.	C	T	.	.	MAF_USDA=4.706
NC_035096.1	8919646	.	C	T	.	.	MAF_USDA=4.118
NC_035096.1	8919655	.	G	A	.	.	MAF_INRAE=6.329;MAF_USDA=10.588
NC_035096.1	8919672	.	C	A	.	.	MAF_INRAE=3.333;MAF_USDA=15.574
NC_035096.1	8919703	.	C	A	.	.	MAF_INRAE=2.632
NC_035096.1	8919752	.	C	T	.	.	MAF_INRAE=2.632
NC_035096.1	8919756	.	A	T	.	.	MAF_INRAE=21.667;MAF_USDA=6.25
NC_035096.1	8919796	.	A	T	.	.	MAF_INRAE=10.526
NC_035096.1	8919866	.	T	C	.	.	MAF_USDA=6.25
NC_035096.1	8919947	.	G	A	.	.	MAF_USDA=6.25
NC_035096.1	8919974	.	G	T	.	.	MAF_USDA=43.75
NC_035096.1	8920070	.	A	T	.	.	MAF_USDA=14.583
NC_035096.1	8920083	.	T	C	.	.	MAF_USDA=17.391
NC_035096.1	8920086	.	A	T	.	.	MAF_USDA=8.333
NC_035096.1	8920160	.	G	A	.	.	MAF_USDA=20.833
NC_035096.1	8920198	.	C	T	.	.	MAF_INRAE=1.667;MAF_USDA=6.548
NC_035096.1	8920226	.	T	C	.	.	MAF_INRAE=15.789;MAF_USDA=10.714
NC_035096.1	8920228	.	G	T	.	.	MAF_USDA=1.667
NC_035096.1	8920242	.	G	A	.	.	MAF_INRAE=29.167;MAF_USDA=13.095
NC_035096.1	8920244	.	C	T	.	.	MAF_USDA=1.639
NC_035096.1	8920346	.	G	A	.	.	MAF_USDA=1.639
NC_035096.1	8920385	.	T	A	.	.	MAF_INRAE=35.443;MAF_USDA=12.353
NC_035096.1	8920487	.	C	G	.	.	MAF_INRAE=1.667;MAF_USDA=6.548
NC_035096.1	8920553	.	A	T	.	.	MAF_INRAE=1.667
NC_035096.1	8920568	.	T	G	.	.	MAF_INRAE=5.0;MAF_USDA=4.167
NC_035096.1	8920570	.	C	T	.	.	MAF_INRAE=5.263
NC_035096.1	8920634	.	A	T	.	.	MAF_INRAE=5.263
NC_035096.1	8920637	.	A	T	.	.	MAF_INRAE=2.5;MAF_USDA=2.083
NC_035096.1	8920685	.	C	T	.	.	MAF_INRAE=1.667;MAF_USDA=6.471
NC_035096.1	8920692	.	G	T	.	.	MAF_INRAE=36.076;MAF_USDA=11.765
NC_035096.1	8920733	.	C	T	.	.	MAF_INRAE=37.342;MAF_USDA=12.941
NC_035096.1	8920740	.	A	T	.	.	MAF_USDA=11.475
NC_035096.1	8920742	.	G	A	.	.	MAF_USDA=11.475
NC_035096.1	8920743	.	G	A	.	.	MAF_USDA=47.647
NC_035096.1	8920758	.	A	T	.	.	MAF_USDA=9.016
NC_035096.1	8920766	.	A	C	.	.	MAF_INRAE=5.063;MAF_USDA=4.706
NC_035096.1	8920772	.	T	A	.	.	MAF_INRAE=36.709;MAF_USDA=11.765
NC_035096.1	8920967	.	T	G	.	.	MAF_INRAE=10.526;MAF_USDA=4.918
NC_035096.1	8921015	.	T	C	.	.	MAF_INRAE=1.667;MAF_USDA=18.75
NC_035096.1	8921023	.	C	A	.	.	MAF_INRAE=5.696;MAF_USDA=3.529
NC_035096.1	8921024	.	C	A	.	.	MAF_INRAE=6.667;MAF_USDA=22.941
NC_035096.1	8921083	.	C	A	.	.	MAF_USDA=1.639
NC_035096.1	8921277	.	G	T	.	.	MAF_INRAE=1.667;MAF_USDA=7.059
NC_035096.1	8921328	.	A	T	.	.	MAF_INRAE=2.5
NC_035096.1	8921552	.	G	A	.	.	MAF_INRAE=1.667;MAF_USDA=18.75
NC_035096.1	8921814	.	A	C	.	.	MAF_USDA=2.459
NC_035096.1	8921816	.	T	G	.	.	MAF_USDA=2.459
NC_035096.1	8921845	.	G	A	.	.	MAF_USDA=2.459
NC_035096.1	8921892	.	G	A	.	.	MAF_USDA=3.279
NC_035096.1	8921916	.	A	C	.	.	MAF_INRAE=43.038;MAF_USDA=8.333
NC_035096.1	8921936	.	T	C	.	.	MAF_USDA=19.412
NC_035096.1	8922057	.	C	T	.	.	MAF_INRAE=38.333
NC_035096.1	8922110	.	A	G	.	.	MAF_INRAE=5.0;MAF_USDA=4.167
NC_035096.1	8922152	.	A	G	.	.	MAF_INRAE=1.667;MAF_USDA=6.471
NC_035096.1	8922164	.	C	G	.	.	MAF_USDA=2.459
NC_035096.1	8922239	.	C	T	.	.	MAF_USDA=2.459
NC_035096.1	8922258	.	C	T	.	.	MAF_INRAE=36.076;MAF_USDA=11.176
NC_035096.1	8922301	.	C	A	.	.	MAF_INRAE=1.667;MAF_USDA=6.471
NC_035096.1	8922363	.	A	T	.	.	MAF_USDA=3.279
NC_035096.1	8922365	.	G	A	.	.	MAF_INRAE=5.0;MAF_USDA=5.882
NC_035096.1	8922367	.	C	T	.	.	MAF_USDA=1.639
NC_035096.1	8922409	.	G	T	.	.	MAF_USDA=1.667
NC_035096.1	8922479	.	A	G	.	.	MAF_USDA=4.167
NC_035096.1	8922531	.	C	G	.	.	MAF_USDA=2.083
NC_035096.1	8922579	.	A	T	.	.	MAF_USDA=29.167
NC_035096.1	8922626	.	A	T	.	.	MAF_USDA=8.537
NC_035096.1	8922627	.	C	T	.	.	MAF_USDA=2.083
NC_035096.1	8922712	.	G	T	.	.	MAF_USDA=3.049
NC_035096.1	8922755	.	A	T	.	.	MAF_USDA=6.897
NC_035096.1	8922845	.	A	C	.	.	MAF_USDA=17.797
NC_035096.1	8922896	.	G	T	.	.	MAF_INRAE=36.076;MAF_USDA=12.353
NC_035096.1	8922918	.	C	T	.	.	MAF_USDA=12.941
NC_035096.1	8922922	.	A	C	.	.	MAF_USDA=12.295
NC_035096.1	8922933	.	T	C	.	.	MAF_INRAE=35.443;MAF_USDA=12.941
NC_035096.1	8923034	.	A	C	.	.	MAF_USDA=6.557
NC_035096.1	8923061	.	G	A	.	.	MAF_INRAE=5.263;MAF_USDA=4.098
NC_035096.1	8923092	.	T	C	.	.	MAF_INRAE=35.443;MAF_USDA=8.824
NC_035096.1	8923098	.	G	A	.	.	MAF_USDA=2.083
NC_035096.1	8923105	.	T	G	.	.	MAF_INRAE=35.443;MAF_USDA=12.5
NC_035096.1	8923117	.	C	T	.	.	MAF_INRAE=18.354;MAF_USDA=31.176
NC_035096.1	8923131	.	C	T	.	.	MAF_USDA=7.059
NC_035096.1	8923256	.	C	A	.	.	MAF_INRAE=10.526;MAF_USDA=4.918
NC_035096.1	8923285	.	T	C	.	.	MAF_USDA=2.459
NC_035096.1	8923286	.	G	T	.	.	MAF_USDA=7.059
NC_035096.1	8923294	.	A	T	.	.	MAF_INRAE=5.696
NC_035096.1	8923295	.	T	A	.	.	MAF_INRAE=5.0
NC_035096.1	8923313	.	G	A	.	.	MAF_INRAE=3.333
NC_035096.1	8923356	.	A	T	.	.	MAF_USDA=3.279
NC_035096.1	8923371	.	G	C	.	.	MAF_USDA=1.639
NC_035096.1	8923553	.	A	G	.	.	MAF_INRAE=5.0;MAF_USDA=2.941
NC_035096.1	8923561	.	A	T	.	.	MAF_INRAE=47.468;MAF_USDA=41.667
NC_035096.1	8923562	.	G	T	.	.	MAF_INRAE=49.167;MAF_USDA=40.588
NC_035096.1	8923627	.	A	T	.	.	MAF_INRAE=14.557;MAF_USDA=27.059
NC_035096.1	8923642	.	G	A	.	.	MAF_USDA=13.934
NC_035096.1	8923669	.	G	T	.	.	MAF_USDA=8.824
NC_035096.1	8923696	.	G	T	.	.	MAF_INRAE=36.076;MAF_USDA=10.0
NC_035096.1	8923709	.	A	T	.	.	MAF_USDA=2.459
NC_035096.1	8923717	.	G	C	.	.	MAF_INRAE=36.076;MAF_USDA=10.0
NC_035096.1	8923750	.	A	C	.	.	MAF_USDA=2.459
NC_035096.1	8923771	.	T	G	.	.	MAF_INRAE=36.076;MAF_USDA=12.353
NC_035096.1	8923780	.	C	A	.	.	MAF_INRAE=36.076;MAF_USDA=10.0
NC_035096.1	8923799	.	CTACTGTATGTGTTATACCT	CTACTGTATGTGTTATACCC	.	.	MAF_USDA=25.0
NC_035096.1	8923818	.	T	C	.	.	MAF_INRAE=41.139;MAF_USDA=36.885
NC_035096.1	8923828	.	T	A	.	.	MAF_USDA=4.167
NC_035096.1	8923829	.	T	G	.	.	MAF_USDA=4.167
NC_035096.1	8923866	.	T	C	.	.	MAF_USDA=3.279
NC_035096.1	8923960	.	G	A	.	.	MAF_USDA=12.5
NC_035096.1	8924029	.	C	T	.	.	MAF_INRAE=6.667;MAF_USDA=8.824
NC_035096.1	8924030	.	A	T	.	.	MAF_INRAE=5.0;MAF_USDA=2.941
NC_035096.1	8924058	.	C	T	.	.	MAF_USDA=2.459
NC_035096.1	8924063	.	A	G	.	.	MAF_INRAE=36.076;MAF_USDA=12.941
NC_035096.1	8924072	.	T	G	.	.	MAF_USDA=2.459
NC_035096.1	8924086	.	A	G	.	.	MAF_INRAE=36.076;MAF_USDA=8.824
NC_035096.1	8924093	.	T	A	.	.	MAF_INRAE=13.924;MAF_USDA=26.471
NC_035096.1	8924108	.	G	A,T	.	.	MAF_INRAE=5.263;MAF_USDA=2.459
NC_035096.1	8924133	.	C	T	.	.	MAF_USDA=2.459
NC_035096.1	8924191	.	T	G	.	.	MAF_USDA=1.639
NC_035096.1	8924221	.	A	T	.	.	MAF_INRAE=1.667;MAF_USDA=6.471
NC_035096.1	8924271	.	A	T	.	.	MAF_INRAE=1.667;MAF_USDA=6.471
NC_035096.1	8924284	.	C	A	.	.	MAF_INRAE=5.0;MAF_USDA=2.941
NC_035096.1	8924317	.	A	T	.	.	MAF_INRAE=11.392;MAF_USDA=21.765
NC_035096.1	8924365	.	A	C	.	.	MAF_USDA=3.279
NC_035096.1	8924366	.	C	T	.	.	MAF_USDA=4.098
NC_035096.1	8924385	.	A	C	.	.	MAF_INRAE=36.076;MAF_USDA=10.0
NC_035096.1	8924390	.	T	G	.	.	MAF_INRAE=36.076;MAF_USDA=8.824
NC_035096.1	8924402	.	T	A	.	.	MAF_USDA=4.098
NC_035096.1	8924535	.	G	C	.	.	MAF_USDA=3.279
NC_035096.1	8924574	.	CACTGGTA	CACTGGTT	.	.	MAF_USDA=35.417
NC_035096.1	8924581	.	A	T	.	.	MAF_INRAE=44.937
NC_035096.1	8924662	.	C	G	.	.	MAF_INRAE=36.076;MAF_USDA=10.0
NC_035096.1	8924663	.	G	A	.	.	MAF_USDA=2.459
NC_035096.1	8924693	.	A	T	.	.	MAF_INRAE=36.076;MAF_USDA=9.412
NC_035096.1	8924741	.	A	G	.	.	MAF_INRAE=33.544;MAF_USDA=14.583
NC_035096.1	8924784	.	T	G	.	.	MAF_USDA=4.167
NC_035096.1	8924818	.	T	G	.	.	MAF_USDA=3.333
NC_035096.1	8924827	.	A	G	.	.	MAF_INRAE=36.076;MAF_USDA=10.714
NC_035096.1	8924846	.	C	A	.	.	MAF_INRAE=13.291;MAF_USDA=42.262
NC_035096.1	8924856	.	T	G	.	.	MAF_INRAE=11.392;MAF_USDA=22.024
NC_035096.1	8924863	.	C	A	.	.	MAF_USDA=1.667
NC_035096.1	8924960	.	A	C	.	.	MAF_INRAE=36.076;MAF_USDA=10.588
NC_035096.1	8925006	.	G	C	.	.	MAF_USDA=3.279
NC_035096.1	8925041	.	C	A	.	.	MAF_INRAE=16.456;MAF_USDA=32.941
NC_035096.1	8925136	.	A	C	.	.	MAF_INRAE=18.987;MAF_USDA=29.412
NC_035096.1	8925160	.	A	T	.	.	MAF_USDA=4.918
NC_035096.1	8925170	.	C	A	.	.	MAF_INRAE=43.038;MAF_USDA=5.882
NC_035096.1	8925173	.	G	T	.	.	MAF_INRAE=46.667;MAF_USDA=3.529
NC_035096.1	8925176	.	T	A	.	.	MAF_INRAE=36.076;MAF_USDA=12.353
NC_035096.1	8925237	.	T	A	.	.	MAF_USDA=4.167
NC_035096.1	8925355	.	G	A	.	.	MAF_USDA=4.167
NC_035096.1	8925421	.	A	T	.	.	MAF_INRAE=1.667;MAF_USDA=6.471
NC_035096.1	8925452	.	T	G	.	.	MAF_INRAE=5.0;MAF_USDA=2.941
NC_035096.1	8925453	.	T	C	.	.	MAF_INRAE=1.667;MAF_USDA=6.471
NC_035096.1	8925466	.	A	C	.	.	MAF_INRAE=35.443;MAF_USDA=12.941
NC_035096.1	8925479	.	C	T	.	.	MAF_INRAE=35.443;MAF_USDA=10.588
NC_035096.1	8925531	.	T	C	.	.	MAF_USDA=2.459
NC_035096.1	8925574	.	C	A	.	.	MAF_USDA=35.294
NC_035096.1	8925601	.	G	T	.	.	MAF_INRAE=11.392;MAF_USDA=21.765
NC_035096.1	8925602	.	T	C	.	.	MAF_INRAE=5.0;MAF_USDA=2.941
NC_035096.1	8925645	.	A	T	.	.	MAF_USDA=20.588
NC_035096.1	8925654	.	G	C	.	.	MAF_USDA=3.279
NC_035096.1	8925655	.	A	T	.	.	MAF_USDA=3.279
NC_035096.1	8925668	.	T	G	.	.	MAF_USDA=5.294
NC_035096.1	8925671	.	T	G	.	.	MAF_USDA=2.459
NC_035096.1	8925720	.	T	G	.	.	MAF_USDA=10.588
NC_035096.1	8925843	.	C	T	.	.	MAF_USDA=5.882
NC_035096.1	8925915	.	G	A	.	.	MAF_USDA=1.639
NC_035096.1	8925945	.	T	C	.	.	MAF_USDA=1.639
NC_035096.1	8925963	.	A	C	.	.	MAF_INRAE=41.772;MAF_USDA=4.706
NC_035096.1	8925964	.	C	A	.	.	MAF_USDA=1.639
NC_035096.1	8925966	.	G	T	.	.	MAF_USDA=1.639
NC_035096.1	8925980	.	T	C	.	.	MAF_USDA=31.765
NC_035096.1	8926071	.	T	G	.	.	MAF_INRAE=42.405;MAF_USDA=4.706
NC_035096.1	8926084	.	A	G	.	.	MAF_INRAE=15.789;MAF_USDA=6.471
NC_035096.1	8926088	.	T	C	.	.	MAF_INRAE=35.443;MAF_USDA=10.0
NC_035096.1	8926132	.	G	C	.	.	MAF_USDA=4.167
NC_035096.1	8926141	.	G	A	.	.	MAF_INRAE=48.734;MAF_USDA=29.412
NC_035096.1	8926207	.	C	T	.	.	MAF_USDA=3.279
NC_035096.1	8926208	.	A	T	.	.	MAF_INRAE=15.19;MAF_USDA=25.294
NC_035096.1	8926209	.	T	C	.	.	MAF_USDA=13.115
NC_035096.1	8926223	.	C	T	.	.	MAF_INRAE=36.076;MAF_USDA=11.765
NC_035096.1	8926224	.	T	G	.	.	MAF_INRAE=47.368
NC_035096.1	8926261	.	A	G	.	.	MAF_USDA=10.417
NC_035096.1	8926342	.	T	C	.	.	MAF_INRAE=15.19;MAF_USDA=25.294
NC_035096.1	8926356	.	C	T	.	.	MAF_USDA=4.706
NC_035096.1	8926385	.	G	A	.	.	MAF_INRAE=10.127
NC_035096.1	8926487	.	G	A	.	.	MAF_INRAE=5.696;MAF_USDA=14.706
NC_035096.1	8926517	.	C	T	.	.	MAF_USDA=16.667
NC_035096.1	8926526	.	A	G	.	.	MAF_USDA=4.118
NC_035096.1	8926529	.	C	G	.	.	MAF_INRAE=36.076;MAF_USDA=7.647
NC_035096.1	8926597	.	A	G	.	.	MAF_USDA=1.639
NC_035096.1	8926598	.	C	A	.	.	MAF_USDA=1.639
NC_035096.1	8926599	.	A	T	.	.	MAF_USDA=1.639
NC_035096.1	8926674	.	G	A	.	.	MAF_USDA=1.639
NC_035096.1	8926710	.	T	G	.	.	MAF_INRAE=5.263
NC_035096.1	8926733	.	A	C	.	.	MAF_INRAE=5.696;MAF_USDA=3.529
NC_035096.1	8926747	.	G	C	.	.	MAF_USDA=4.918
NC_035096.1	8926753	.	T	G	.	.	MAF_USDA=25.41
NC_035096.1	8926781	.	C	G	.	.	MAF_USDA=31.176
NC_035096.1	8926792	.	G	T	.	.	MAF_INRAE=9.494;MAF_USDA=25.294
NC_035096.1	8926833	.	A	C	.	.	MAF_INRAE=8.333;MAF_USDA=6.471
NC_035096.1	8926875	.	C	T	.	.	MAF_USDA=8.197
NC_035096.1	8926956	.	T	G	.	.	MAF_INRAE=5.0;MAF_USDA=8.824
NC_035096.1	8926957	.	T	G	.	.	MAF_INRAE=1.667;MAF_USDA=6.471
NC_035096.1	8926971	.	T	C	.	.	MAF_USDA=2.083
NC_035096.1	8926995	.	T	C	.	.	MAF_INRAE=12.5;MAF_USDA=10.588
NC_035096.1	8927012	.	T	G	.	.	MAF_INRAE=39.873;MAF_USDA=42.353
NC_035096.1	8927014	.	C	T	.	.	MAF_INRAE=47.5;MAF_USDA=32.941
NC_035096.1	8927025	.	C	T	.	.	MAF_USDA=2.459
NC_035096.1	8927133	.	T	C	.	.	MAF_INRAE=39.873;MAF_USDA=37.059
NC_035096.1	8927134	.	T	C	.	.	MAF_INRAE=5.263
NC_035096.1	8927145	.	C	T	.	.	MAF_INRAE=36.076;MAF_USDA=12.941
NC_035096.1	8927194	.	A	G	.	.	MAF_INRAE=45.57;MAF_USDA=45.294
NC_035096.1	8927225	.	A	C	.	.	MAF_INRAE=36.076;MAF_USDA=12.941
NC_035096.1	8927233	.	A	C	.	.	MAF_INRAE=36.076;MAF_USDA=12.941
NC_035096.1	8927255	.	G	C	.	.	MAF_INRAE=36.076;MAF_USDA=12.353
NC_035096.1	8927286	.	C	A	.	.	MAF_INRAE=35.443;MAF_USDA=12.941
NC_035096.1	8927301	.	C	G	.	.	MAF_USDA=15.882
NC_035096.1	8927308	.	A	G	.	.	MAF_USDA=4.918
NC_035096.1	8927325	.	A	C	.	.	MAF_USDA=13.115
NC_035096.1	8927327	.	C	G	.	.	MAF_USDA=24.59
NC_035096.1	8927364	.	C	A	.	.	MAF_USDA=15.294
NC_035096.1	8927369	.	C	A	.	.	MAF_USDA=15.294
NC_035096.1	8928435	.	T	G	.	.	MAF_USDA=1.639
NC_035096.1	8928453	.	G	A	.	.	MAF_USDA=6.557
NC_035096.1	8928454	.	T	C	.	.	MAF_INRAE=5.263
NC_035096.1	8928482	.	T	G	.	.	MAF_USDA=5.294
NC_035096.1	8928484	.	G	T	.	.	MAF_INRAE=1.667;MAF_USDA=7.059
NC_035096.1	8928517	.	G	C	.	.	MAF_USDA=3.279
NC_035096.1	8928526	.	G	A	.	.	MAF_INRAE=48.101;MAF_USDA=6.471
NC_035096.1	8928582	.	G	A	.	.	MAF_USDA=3.279
NC_035096.1	8928640	.	C	T	.	.	MAF_INRAE=36.709;MAF_USDA=13.529
NC_035096.1	8928651	.	G	T	.	.	MAF_USDA=2.459
NC_035096.1	8928656	.	C	T	.	.	MAF_INRAE=1.667;MAF_USDA=7.059
NC_035096.1	8928718	.	T	G	.	.	MAF_INRAE=13.291;MAF_USDA=38.235
NC_035096.1	8928720	.	C	A	.	.	MAF_INRAE=13.291;MAF_USDA=18.824
NC_035096.1	8928741	.	T	C	.	.	MAF_INRAE=34.81;MAF_USDA=13.529
NC_035096.1	8928754	.	A	G	.	.	MAF_USDA=7.059
NC_035096.1	8928758	.	T	C	.	.	MAF_INRAE=5.263
NC_035096.1	8928764	.	A	G	.	.	MAF_USDA=1.639
NC_035096.1	8928791	.	G	A	.	.	MAF_USDA=1.639
NC_035096.1	8928805	.	T	G	.	.	MAF_INRAE=10.526;MAF_USDA=8.197
NC_035096.1	8928885	.	C	A	.	.	MAF_USDA=7.377
NC_035096.1	8928950	.	G	A	.	.	MAF_INRAE=34.81;MAF_USDA=12.353
NC_035096.1	8928993	.	A	T	.	.	MAF_INRAE=4.167
NC_035096.1	8929037	.	T	C	.	.	MAF_INRAE=50.0;MAF_USDA=31.176
NC_035096.1	8929038	.	G	A	.	.	MAF_USDA=16.471
NC_035096.1	8929044	.	C	A	.	.	MAF_INRAE=36.076;MAF_USDA=11.765
NC_035096.1	8929156	.	G	A	.	.	MAF_INRAE=8.333;MAF_USDA=4.118
NC_035096.1	8929334	.	T	A	.	.	MAF_INRAE=1.899;MAF_USDA=20.0
NC_035096.1	8929372	.	G	T	.	.	MAF_USDA=7.377
NC_035096.1	8929420	.	T	G	.	.	MAF_USDA=4.918
NC_035096.1	8929511	.	C	T	.	.	MAF_USDA=12.941
NC_035096.1	8929513	.	A	G	.	.	MAF_INRAE=13.291;MAF_USDA=35.294
NC_035096.1	8929547	.	A	G	.	.	MAF_USDA=8.197
NC_035096.1	8929659	.	G	C	.	.	MAF_INRAE=49.167;MAF_USDA=6.471
NC_035096.1	8929736	.	G	C	.	.	MAF_INRAE=29.747;MAF_USDA=2.941
NC_035096.1	8929943	.	T	G	.	.	MAF_INRAE=12.025;MAF_USDA=21.765
NC_035096.1	8930020	.	G	A	.	.	MAF_USDA=5.294
NC_035096.1	8930059	.	G	A	.	.	MAF_INRAE=1.667;MAF_USDA=25.294
NC_035096.1	8930067	.	C	A	.	.	MAF_USDA=2.083
NC_035096.1	8930130	.	A	G	.	.	MAF_INRAE=5.263
NC_035096.1	8930137	.	G	A	.	.	MAF_USDA=5.833
NC_035096.1	8930507	.	C	A	.	.	MAF_INRAE=39.241;MAF_USDA=46.471
NC_035096.1	8930577	.	A	C	.	.	MAF_USDA=1.639
NC_035096.1	8930591	.	C	A	.	.	MAF_USDA=4.918
NC_035096.1	8930661	.	A	T	.	.	MAF_USDA=4.098
NC_035096.1	8930663	.	G	C	.	.	MAF_INRAE=1.667;MAF_USDA=6.471
NC_035096.1	8930676	.	G	A	.	.	MAF_USDA=4.098
NC_035096.1	8930760	.	G	T	.	.	MAF_INRAE=1.667;MAF_USDA=10.0
NC_035096.1	8930875	.	C	G	.	.	MAF_INRAE=1.667
NC_035096.1	8930986	.	C	T	.	.	MAF_USDA=15.294
NC_035096.1	8930989	.	T	C	.	.	MAF_USDA=5.738
NC_035096.1	8931049	.	C	A	.	.	MAF_USDA=1.639
NC_035096.1	8931067	.	C	A	.	.	MAF_INRAE=1.667;MAF_USDA=6.471
NC_035096.1	8931081	.	G	A	.	.	MAF_INRAE=5.696;MAF_USDA=3.529
NC_035096.1	8931103	.	A	G	.	.	MAF_INRAE=1.667;MAF_USDA=10.0
NC_035096.1	8931258	.	T	A	.	.	MAF_INRAE=36.076;MAF_USDA=12.941
NC_035096.1	8931296	.	A	C	.	.	MAF_USDA=2.083
NC_035096.1	8931348	.	C	G	.	.	MAF_USDA=3.279
NC_035096.1	8931393	.	C	T	.	.	MAF_INRAE=10.526;MAF_USDA=6.471
NC_035096.1	8931422	.	A	C	.	.	MAF_INRAE=1.667;MAF_USDA=9.412
NC_035096.1	8931423	.	G	A	.	.	MAF_INRAE=1.667;MAF_USDA=7.059
NC_035096.1	8931487	.	C	T	.	.	MAF_USDA=3.279
NC_035096.1	8931522	.	G	T	.	.	MAF_USDA=3.279
NC_035096.1	8931615	.	G	A	.	.	MAF_INRAE=3.797;MAF_USDA=15.882
NC_035096.1	8931652	.	G	A	.	.	MAF_INRAE=35.443;MAF_USDA=11.176
NC_035096.1	8931714	.	A	G	.	.	MAF_INRAE=35.443;MAF_USDA=12.941
NC_035096.1	8931717	.	G	A	.	.	MAF_USDA=2.459
NC_035096.1	8931741	.	T	A	.	.	MAF_INRAE=3.333
NC_035096.1	8931779	.	A	G	.	.	MAF_USDA=7.647
NC_035096.1	8931872	.	C	T	.	.	MAF_INRAE=36.076;MAF_USDA=11.176
NC_035096.1	8932002	.	A	T	.	.	MAF_INRAE=26.582;MAF_USDA=5.882
NC_035096.1	8932035	.	C	T	.	.	MAF_INRAE=5.696;MAF_USDA=3.529
NC_035096.1	8932042	.	G	T	.	.	MAF_USDA=2.083
NC_035096.1	8932052	.	C	T	.	.	MAF_USDA=1.639
NC_035096.1	8932098	.	A	G	.	.	MAF_USDA=3.279
NC_035096.1	8932104	.	A	G	.	.	MAF_INRAE=5.696;MAF_USDA=2.941
NC_035096.1	8932157	.	C	G	.	.	MAF_USDA=4.098
NC_035096.1	8932194	.	T	G	.	.	MAF_USDA=17.647
NC_035096.1	8932250	.	T	A	.	.	MAF_USDA=1.639
NC_035096.1	8932299	.	G	T	.	.	MAF_INRAE=5.263;MAF_USDA=11.765
NC_035096.1	8932436	.	A	G	.	.	MAF_USDA=1.667
NC_035096.1	8932537	.	G	A	.	.	MAF_USDA=1.639
NC_035096.1	8932544	.	C	T	.	.	MAF_USDA=3.529
NC_035096.1	8932628	.	G	T	.	.	MAF_INRAE=35.443;MAF_USDA=14.583
NC_035096.1	8932633	.	C	A	.	.	MAF_INRAE=35.443;MAF_USDA=11.765
NC_035096.1	8932673	.	C	T	.	.	MAF_USDA=6.557
NC_035096.1	8932696	.	C	T	.	.	MAF_USDA=22.917
NC_035096.1	8932739	.	T	A	.	.	MAF_USDA=1.639
NC_035096.1	8932741	.	G	A	.	.	MAF_INRAE=40.506;MAF_USDA=30.588
NC_035096.1	8932752	.	C	T	.	.	MAF_INRAE=36.076;MAF_USDA=11.765
NC_035096.1	8932887	.	T	A	.	.	MAF_INRAE=35.443;MAF_USDA=12.353
NC_035096.1	8932888	.	A	T	.	.	MAF_INRAE=38.333;MAF_USDA=12.353
NC_035096.1	8932920	.	T	C	.	.	MAF_USDA=7.377
NC_035096.1	8932964	.	G	A	.	.	MAF_USDA=6.557
NC_035096.1	8932971	.	T	C	.	.	MAF_USDA=10.588
NC_035096.1	8932983	.	G	A	.	.	MAF_INRAE=48.734;MAF_USDA=17.059
NC_035096.1	8932985	.	A	T	.	.	MAF_USDA=2.459
NC_035096.1	8933128	.	A	C	.	.	MAF_USDA=1.667
NC_035096.1	8933160	.	G	A	.	.	MAF_USDA=2.459
NC_035096.1	8933170	.	A	C	.	.	MAF_USDA=2.083
NC_035096.1	8933273	.	A	C	.	.	MAF_USDA=4.098
NC_035096.1	8933298	.	T	C	.	.	MAF_USDA=1.639
NC_035096.1	8933304	.	A	G	.	.	MAF_INRAE=35.443;MAF_USDA=12.941
NC_035096.1	8933372	.	A	T	.	.	MAF_USDA=20.492
NC_035096.1	8933378	.	T	C	.	.	MAF_USDA=4.098
NC_035096.1	8933422	.	C	T	.	.	MAF_USDA=9.016
NC_035096.1	8933479	.	T	C	.	.	MAF_INRAE=4.167;MAF_USDA=1.176
NC_035096.1	8933480	.	C	T	.	.	MAF_USDA=3.279
NC_035096.1	8933485	.	G	A	.	.	MAF_INRAE=5.0;MAF_USDA=4.118
NC_035096.1	8933511	.	T	C	.	.	MAF_INRAE=1.667;MAF_USDA=7.059
NC_035096.1	8933532	.	C	A	.	.	MAF_INRAE=32.278;MAF_USDA=11.176
NC_035096.1	8933626	.	C	T	.	.	MAF_USDA=4.098
NC_035096.1	8933662	.	C	A	.	.	MAF_INRAE=36.076;MAF_USDA=12.941
NC_035096.1	8933720	.	G	T	.	.	MAF_INRAE=1.667;MAF_USDA=18.75
NC_035096.1	8933731	.	C	T	.	.	MAF_INRAE=39.241;MAF_USDA=24.118
NC_035096.1	8933737	.	T	C	.	.	MAF_USDA=1.639
NC_035096.1	8933750	.	C	T	.	.	MAF_USDA=15.294
NC_035096.1	8933839	.	A	T	.	.	MAF_USDA=2.459
NC_035096.1	8933882	.	G	A	.	.	MAF_INRAE=1.667;MAF_USDA=7.059
NC_035096.1	8933886	.	C	A	.	.	MAF_USDA=6.25
NC_035096.1	8933917	.	C	G	.	.	MAF_USDA=1.639
NC_035096.1	8933958	.	C	A	.	.	MAF_USDA=1.639
NC_035096.1	8933973	.	A	G	.	.	MAF_USDA=3.279
NC_035096.1	8934058	.	G	T	.	.	MAF_USDA=1.639
NC_035096.1	8934114	.	C	A	.	.	MAF_INRAE=36.076;MAF_USDA=12.941
NC_035096.1	8934118	.	T	C	.	.	MAF_USDA=4.706
NC_035096.1	8934142	.	C	T	.	.	MAF_INRAE=1.667;MAF_USDA=6.471
NC_035096.1	8934162	.	C	T	.	.	MAF_INRAE=36.076;MAF_USDA=12.353
NC_035096.1	8934178	.	A	G	.	.	MAF_INRAE=7.5
NC_035096.1	8934182	.	A	G	.	.	MAF_INRAE=36.076;MAF_USDA=12.941
NC_035096.1	8934183	.	C	T	.	.	MAF_INRAE=39.167;MAF_USDA=12.941
NC_035096.1	8934203	.	G	T	.	.	MAF_USDA=1.639
NC_035096.1	8934228	.	C	T	.	.	MAF_INRAE=36.076;MAF_USDA=12.941
NC_035096.1	8934259	.	G	T	.	.	MAF_INRAE=12.658;MAF_USDA=29.412
NC_035096.1	8934283	.	C	T	.	.	MAF_USDA=4.167
NC_035096.1	8934385	.	T	C	.	.	MAF_USDA=1.639
NC_035096.1	8934386	.	G	A	.	.	MAF_INRAE=5.263;MAF_USDA=18.852
NC_035096.1	8934427	.	G	T	.	.	MAF_USDA=2.459
NC_035096.1	8934465	.	T	A	.	.	MAF_INRAE=9.494;MAF_USDA=4.706
NC_035096.1	8934471	.	G	A	.	.	MAF_INRAE=48.734;MAF_USDA=17.647
NC_035096.1	8934478	.	T	C	.	.	MAF_INRAE=4.167;MAF_USDA=1.176
NC_035096.1	8934480	.	C	T	.	.	MAF_USDA=10.417
NC_035096.1	8934536	.	T	G	.	.	MAF_USDA=22.917
NC_035096.1	8934576	.	C	T	.	.	MAF_INRAE=46.203;MAF_USDA=8.333
NC_035096.1	8934589	.	C	A	.	.	MAF_USDA=22.917
NC_035096.1	8934632	.	C	A	.	.	MAF_INRAE=49.367;MAF_USDA=17.213
NC_035096.1	8934654	.	C	T	.	.	MAF_INRAE=35.443;MAF_USDA=12.295
NC_035096.1	8934686	.	C	T	.	.	MAF_USDA=1.639
NC_035096.1	8934693	.	C	T	.	.	MAF_INRAE=5.263;MAF_USDA=18.852
NC_035096.1	8934707	.	G	A	.	.	MAF_INRAE=36.076;MAF_USDA=11.765
NC_035096.1	8934708	.	C	G	.	.	MAF_INRAE=39.167;MAF_USDA=11.765
NC_035096.1	8934710	.	T	A	.	.	MAF_INRAE=1.667;MAF_USDA=6.471
NC_035096.1	8934818	.	C	A	.	.	MAF_USDA=7.377
NC_035096.1	8934835	.	T	C	.	.	MAF_USDA=20.833
NC_035096.1	8934902	.	T	C	.	.	MAF_USDA=22.917
NC_035096.1	8934914	.	G	A	.	.	MAF_USDA=1.639
NC_035096.1	8934925	.	G	C	.	.	MAF_INRAE=36.076;MAF_USDA=11.176
NC_035096.1	8934997	.	C	G	.	.	MAF_USDA=10.588
NC_035096.1	8935079	.	G	T	.	.	MAF_USDA=2.459
NC_035096.1	8935141	.	G	A	.	.	MAF_USDA=6.25
NC_035096.1	8935188	.	G	T	.	.	MAF_INRAE=36.076;MAF_USDA=12.353
NC_035096.1	8935217	.	A	C	.	.	MAF_INRAE=48.734;MAF_USDA=16.471
NC_035096.1	8935329	.	T	A	.	.	MAF_INRAE=36.709;MAF_USDA=12.941
NC_035096.1	8935334	.	T	A	.	.	MAF_USDA=2.459
NC_035096.1	8935432	.	T	C	.	.	MAF_INRAE=9.494;MAF_USDA=5.882
NC_035096.1	8935531	.	C	G	.	.	MAF_INRAE=50.0
NC_035096.1	8935563	.	G	T	.	.	MAF_USDA=9.412
NC_035096.1	8935597	.	A	G	.	.	MAF_USDA=8.824
NC_035096.1	8935652	.	G	T	.	.	MAF_INRAE=1.667;MAF_USDA=18.75
NC_035096.1	8935686	.	C	T	.	.	MAF_INRAE=36.076;MAF_USDA=11.765
NC_035096.1	8935692	.	C	G	.	.	MAF_INRAE=1.667;MAF_USDA=18.75
NC_035096.1	8935702	.	C	T	.	.	MAF_INRAE=48.734;MAF_USDA=16.071
NC_035096.1	8935708	.	T	G	.	.	MAF_INRAE=9.494;MAF_USDA=5.952
NC_035096.1	8935720	.	G	A	.	.	MAF_USDA=2.5
NC_035096.1	8935772	.	C	T	.	.	MAF_USDA=2.5
NC_035096.1	8935805	.	G	C	.	.	MAF_INRAE=1.667;MAF_USDA=18.75
NC_035096.1	8935810	.	C	T	.	.	MAF_INRAE=8.333;MAF_USDA=6.25
NC_035096.1	8935831	.	G	T	.	.	MAF_INRAE=36.076;MAF_USDA=12.941
NC_035096.1	8935842	.	T	C	.	.	MAF_INRAE=36.076;MAF_USDA=12.941
NC_035096.1	8935906	.	C	T	.	.	MAF_INRAE=34.81;MAF_USDA=11.176
NC_035096.1	8935925	.	C	T	.	.	MAF_USDA=6.557
NC_035096.1	8936178	.	C	T	.	.	MAF_INRAE=5.263;MAF_USDA=18.852
NC_035096.1	8936208	.	C	T	.	.	MAF_USDA=1.639
NC_035096.1	8936256	.	T	G	.	.	MAF_INRAE=34.81;MAF_USDA=12.941
NC_035096.1	8936320	.	T	C	.	.	MAF_USDA=22.917
NC_035096.1	8936374	.	C	G	.	.	MAF_INRAE=34.81;MAF_USDA=14.583
NC_035096.1	8936393	.	G	A	.	.	MAF_USDA=1.639
NC_035096.1	8936430	.	T	G	.	.	MAF_INRAE=9.494;MAF_USDA=34.118
NC_035096.1	8936439	.	G	A	.	.	MAF_USDA=1.639
NC_035096.1	8936468	.	A	G	.	.	MAF_INRAE=37.5;MAF_USDA=11.765
NC_035096.1	8936486	.	T	G	.	.	MAF_USDA=12.295
NC_035096.1	8936539	.	T	G	.	.	MAF_INRAE=1.667;MAF_USDA=6.471
NC_035096.1	8936582	.	G	T	.	.	MAF_USDA=37.059
NC_035096.1	8936613	.	A	C	.	.	MAF_USDA=4.167
NC_035096.1	8936622	.	T	G	.	.	MAF_USDA=4.762
NC_035096.1	8936670	.	A	G	.	.	MAF_USDA=13.529
NC_035096.1	8936684	.	T	G	.	.	MAF_INRAE=23.684;MAF_USDA=11.176
NC_035096.1	8936694	.	T	A	.	.	MAF_INRAE=42.5;MAF_USDA=37.059
NC_035096.1	8936697	.	G	A	.	.	MAF_INRAE=46.667;MAF_USDA=1.639
NC_035096.1	8936775	.	C	T	.	.	MAF_USDA=22.917
NC_035096.1	8936877	.	C	T	.	.	MAF_INRAE=47.468;MAF_USDA=22.941
NC_035096.1	8936905	.	A	G	.	.	MAF_USDA=2.459
NC_035096.1	8936970	.	G	T	.	.	MAF_USDA=3.279
NC_035096.1	8936984	.	T	G	.	.	MAF_USDA=7.647
NC_035096.1	8937033	.	C	A	.	.	MAF_USDA=1.639
NC_035096.1	8937047	.	T	G	.	.	MAF_USDA=1.639
NC_035096.1	8937076	.	G	A	.	.	MAF_INRAE=4.167;MAF_USDA=1.176
NC_035096.1	8937087	.	A	G	.	.	MAF_USDA=5.738
NC_035096.1	8937176	.	C	T	.	.	MAF_INRAE=35.443;MAF_USDA=13.529
NC_035096.1	8937195	.	G	A	.	.	MAF_USDA=1.639
NC_035096.1	8937209	.	G	C	.	.	MAF_INRAE=36.076;MAF_USDA=12.941
NC_035096.1	8937210	.	C	T	.	.	MAF_INRAE=39.167;MAF_USDA=12.941
NC_035096.1	8937213	.	G	A	.	.	MAF_INRAE=39.167;MAF_USDA=13.529
NC_035096.1	8937221	.	C	A	.	.	MAF_INRAE=9.494;MAF_USDA=5.882
NC_035096.1	8937312	.	T	A	.	.	MAF_INRAE=48.734;MAF_USDA=16.471
NC_035096.1	8937422	.	C	T	.	.	MAF_USDA=2.083
NC_035096.1	8937480	.	C	T	.	.	MAF_USDA=2.083
NC_035096.1	8937482	.	A	C	.	.	MAF_USDA=17.213
NC_035096.1	8937654	.	C	T	.	.	MAF_USDA=8.197
NC_035096.1	8937657	.	G	A	.	.	MAF_USDA=22.917
NC_035096.1	8937751	.	G	A	.	.	MAF_INRAE=36.076;MAF_USDA=12.941
NC_035096.1	8937782	.	A	G	.	.	MAF_USDA=6.471
NC_035096.1	8937799	.	C	T	.	.	MAF_USDA=4.167
NC_035096.1	8937818	.	C	T	.	.	MAF_USDA=9.836
NC_035096.1	8937821	.	C	A	.	.	MAF_USDA=4.918
NC_035096.1	8937847	.	G	A	.	.	MAF_INRAE=5.696
NC_035096.1	8937848	.	G	C	.	.	MAF_INRAE=10.526;MAF_USDA=14.754
NC_035096.1	8937968	.	G	T	.	.	MAF_USDA=2.459
NC_035096.1	8938017	.	C	A	.	.	MAF_USDA=10.588
NC_035096.1	8938054	.	A	T	.	.	MAF_USDA=4.918
NC_035096.1	8938144	.	C	G	.	.	MAF_INRAE=1.667;MAF_USDA=6.471
NC_035096.1	8938221	.	C	T	.	.	MAF_USDA=1.639
NC_035096.1	8938267	.	T	C	.	.	MAF_USDA=10.0
NC_035096.1	8938318	.	T	A	.	.	MAF_INRAE=36.709;MAF_USDA=11.765
NC_035096.1	8938320	.	G	A	.	.	MAF_USDA=1.639
NC_035096.1	8938326	.	G	A	.	.	MAF_INRAE=7.5
NC_035096.1	8938330	.	G	T	.	.	MAF_USDA=2.083
NC_035096.1	8938337	.	G	T	.	.	MAF_INRAE=9.494;MAF_USDA=4.706
NC_035096.1	8938339	.	A	C	.	.	MAF_INRAE=9.494;MAF_USDA=36.471
NC_035096.1	8938510	.	T	G	.	.	MAF_INRAE=5.263;MAF_USDA=18.033
NC_035096.1	8938566	.	G	A	.	.	MAF_USDA=10.0
NC_035096.1	8938796	.	C	T	.	.	MAF_INRAE=8.861;MAF_USDA=4.706
NC_035096.1	8938899	.	G	T	.	.	MAF_USDA=10.656
NC_035096.1	8938902	.	C	G	.	.	MAF_INRAE=49.167;MAF_USDA=15.882
NC_035096.1	8938914	.	G	A	.	.	MAF_USDA=15.882
NC_035096.1	8938916	.	T	A	.	.	MAF_USDA=15.882
NC_035096.1	8938974	.	T	C	.	.	MAF_USDA=1.639
NC_035096.1	8939011	.	A	G	.	.	MAF_INRAE=25.316;MAF_USDA=6.25
NC_035096.1	8939020	.	T	C	.	.	MAF_INRAE=9.494;MAF_USDA=5.882
NC_035096.1	8939048	.	G	A	.	.	MAF_USDA=7.647
NC_035096.1	8939058	.	C	A	.	.	MAF_INRAE=45.57;MAF_USDA=43.529
NC_035096.1	8939148	.	G	A	.	.	MAF_USDA=6.25
NC_035096.1	8939193	.	C	T	.	.	MAF_USDA=7.059
NC_035096.1	8939202	.	G	T	.	.	MAF_USDA=2.459
NC_035096.1	8939237	.	T	G	.	.	MAF_USDA=2.459
NC_035096.1	8939245	.	T	G	.	.	MAF_INRAE=5.263
NC_035096.1	8939248	.	T	A	.	.	MAF_USDA=12.5
NC_035096.1	8939249	.	T	C	.	.	MAF_USDA=12.5
NC_035096.1	8939264	.	A	G	.	.	MAF_INRAE=5.263;MAF_USDA=18.852
NC_035096.1	8939346	.	A	G	.	.	MAF_INRAE=15.789;MAF_USDA=26.471
NC_035096.1	8939404	.	G	T	.	.	MAF_USDA=10.588
NC_035096.1	8939408	.	T	G	.	.	MAF_INRAE=48.734;MAF_USDA=16.471
NC_035096.1	8939462	.	C	T	.	.	MAF_INRAE=5.263;MAF_USDA=18.852
NC_035096.1	8939503	.	G	A	.	.	MAF_USDA=1.639
NC_035096.1	8939562	.	A	T	.	.	MAF_USDA=1.639
NC_035096.1	8939579	.	A	T	.	.	MAF_INRAE=35.443;MAF_USDA=11.765
NC_035096.1	8939583	.	G	A	.	.	MAF_USDA=1.639
NC_035096.1	8939643	.	G	A	.	.	MAF_INRAE=36.076;MAF_USDA=11.176
NC_035096.1	8939691	.	G	A	.	.	MAF_INRAE=25.316;MAF_USDA=4.167
NC_035096.1	8939738	.	G	T	.	.	MAF_INRAE=5.263
NC_035096.1	8939740	.	G	A	.	.	MAF_INRAE=36.076;MAF_USDA=11.765
NC_035096.1	8939775	.	G	A	.	.	MAF_INRAE=5.263;MAF_USDA=18.033
NC_035096.1	8939811	.	T	A	.	.	MAF_INRAE=1.667;MAF_USDA=6.471
NC_035096.1	8939830	.	T	C	.	.	MAF_INRAE=5.263;MAF_USDA=9.836
NC_035096.1	8939853	.	C	G	.	.	MAF_USDA=5.882
NC_035096.1	8939877	.	A	G	.	.	MAF_INRAE=46.203;MAF_USDA=2.941
NC_035096.1	8939891	.	C	T	.	.	MAF_INRAE=9.494;MAF_USDA=4.706
NC_035096.1	8939919	.	A	T	.	.	MAF_USDA=1.639
NC_035096.1	8939930	.	C	A	.	.	MAF_USDA=1.639
NC_035096.1	8939944	.	G	A	.	.	MAF_INRAE=34.81;MAF_USDA=12.941
NC_035096.1	8939953	.	A	T	.	.	MAF_INRAE=5.263
NC_035096.1	8939961	.	C	T	.	.	MAF_INRAE=5.263
NC_035096.1	8939983	.	A	T	.	.	MAF_USDA=4.167
NC_035096.1	8939986	.	C	G	.	.	MAF_INRAE=48.734;MAF_USDA=15.294
NC_035096.1	8940024	.	A	G	.	.	MAF_INRAE=5.0;MAF_USDA=4.167
NC_035096.1	8940055	.	G	T	.	.	MAF_INRAE=36.076;MAF_USDA=12.353
NC_035096.1	8940109	.	G	A	.	.	MAF_INRAE=36.076;MAF_USDA=12.941
NC_035096.1	8940184	.	C	T	.	.	MAF_INRAE=25.949;MAF_USDA=6.25
NC_035096.1	8940233	.	C	T	.	.	MAF_INRAE=49.167;MAF_USDA=14.706
NC_035096.1	8940238	.	G	A	.	.	MAF_USDA=7.059
NC_035096.1	8940304	.	G	A	.	.	MAF_INRAE=31.646;MAF_USDA=10.0
NC_035096.1	8940410	.	T	A	.	.	MAF_INRAE=50.0;MAF_USDA=12.941
NC_035096.1	8940411	.	G	A	.	.	MAF_INRAE=48.333;MAF_USDA=33.333
NC_035096.1	8940444	.	G	A	.	.	MAF_USDA=1.639
NC_035096.1	8940464	.	C	A	.	.	MAF_INRAE=49.167;MAF_USDA=14.583
NC_035096.1	8940477	.	G	A	.	.	MAF_INRAE=1.667;MAF_USDA=18.75
NC_035096.1	8940478	.	G	T	.	.	MAF_INRAE=46.667;MAF_USDA=2.941
NC_035096.1	8940484	.	C	G	.	.	MAF_INRAE=1.667;MAF_USDA=18.75
NC_035096.1	8940500	.	T	G	.	.	MAF_USDA=10.656
NC_035096.1	8940548	.	C	T	.	.	MAF_USDA=10.0
NC_035096.1	8940617	.	G	A	.	.	MAF_USDA=2.083
NC_035096.1	8940622	.	G	T	.	.	MAF_USDA=1.639
NC_035096.1	8940646	.	G	C	.	.	MAF_USDA=10.0
NC_035096.1	8940652	.	T	A	.	.	MAF_USDA=1.639
NC_035096.1	8940656	.	C	A	.	.	MAF_USDA=6.557
NC_035096.1	8940669	.	A	G	.	.	MAF_USDA=5.294
NC_035096.1	8940724	.	A	G	.	.	MAF_USDA=2.083
NC_035096.1	8940759	.	G	T	.	.	MAF_USDA=6.471
NC_035096.1	8940769	.	C	A	.	.	MAF_USDA=11.475
NC_035096.1	8940800	.	G	A	.	.	MAF_INRAE=3.333
NC_035096.1	8940821	.	T	C	.	.	MAF_INRAE=8.861;MAF_USDA=26.471
NC_035096.1	8940873	.	C	T	.	.	MAF_INRAE=5.263;MAF_USDA=21.311
NC_035096.1	8940941	.	G	A	.	.	MAF_USDA=2.083
NC_035096.1	8941003	.	C	T	.	.	MAF_INRAE=1.667;MAF_USDA=20.833
NC_035096.1	8941034	.	C	T	.	.	MAF_INRAE=2.532;MAF_USDA=22.353
NC_035096.1	8941079	.	G	C	.	.	MAF_INRAE=5.263;MAF_USDA=13.934
NC_035096.1	8941113	.	T	G	.	.	MAF_INRAE=8.333;MAF_USDA=7.059
NC_035096.1	8941136	.	G	A	.	.	MAF_USDA=1.639
NC_035096.1	8941156	.	C	T	.	.	MAF_USDA=8.235
NC_035096.1	8941214	.	G	A	.	.	MAF_INRAE=8.333;MAF_USDA=3.529
NC_035096.1	8941280	.	T	G	.	.	MAF_INRAE=9.494;MAF_USDA=28.235
NC_035096.1	8941319	.	C	T	.	.	MAF_USDA=2.459
NC_035096.1	8941343	.	A	G	.	.	MAF_INRAE=9.494;MAF_USDA=28.235
NC_035096.1	8941403	.	C	T	.	.	MAF_USDA=2.083
NC_035096.1	8941405	.	C	T	.	.	MAF_USDA=1.639
NC_035096.1	8941413	.	C	A	.	.	MAF_INRAE=49.367;MAF_USDA=16.471
NC_035096.1	8941440	.	T	C	.	.	MAF_USDA=1.639
NC_035096.1	8941520	.	A	G	.	.	MAF_USDA=1.639
NC_035096.1	8941572	.	C	G	.	.	MAF_USDA=22.917
NC_035096.1	8941586	.	C	T	.	.	MAF_INRAE=36.076;MAF_USDA=21.765
NC_035096.1	8941587	.	G	A	.	.	MAF_INRAE=1.667;MAF_USDA=6.471
NC_035096.1	8941613	.	G	A	.	.	MAF_INRAE=5.263;MAF_USDA=8.333
NC_035096.1	8941677	.	G	A	.	.	MAF_USDA=4.918
NC_035096.1	8941688	.	G	A	.	.	MAF_USDA=2.353
NC_035096.1	8941709	.	T	C	.	.	MAF_USDA=6.25
NC_035096.1	8941717	.	A	C	.	.	MAF_USDA=2.353
NC_035096.1	8941738	.	C	G	.	.	MAF_USDA=2.353
NC_035096.1	8941911	.	C	T	.	.	MAF_INRAE=36.076;MAF_USDA=12.353
NC_035096.1	8941931	.	G	A	.	.	MAF_INRAE=48.734;MAF_USDA=17.059
NC_035096.1	8941946	.	C	T	.	.	MAF_USDA=22.917
NC_035096.1	8941947	.	T	A	.	.	MAF_USDA=12.295
NC_035096.1	8941949	.	C	A	.	.	MAF_INRAE=1.667;MAF_USDA=15.294
NC_035096.1	8941950	.	T	A	.	.	MAF_INRAE=5.263
NC_035096.1	8941967	.	C	T	.	.	MAF_USDA=2.083
NC_035096.1	8942039	.	T	A	.	.	MAF_INRAE=48.734;MAF_USDA=16.471
NC_035096.1	8942045	.	T	C	.	.	MAF_USDA=10.588
NC_035096.1	8942052	.	C	A	.	.	MAF_USDA=1.765
NC_035096.1	8942068	.	C	A,T	.	.	MAF_INRAE=5.263;MAF_USDA=4.098
NC_035096.1	8942070	.	T	G	.	.	MAF_USDA=21.311
NC_035096.1	8942122	.	A	C	.	.	MAF_INRAE=48.734;MAF_USDA=16.471
NC_035096.1	8942181	.	A	G	.	.	MAF_USDA=10.0
NC_035096.1	8942208	.	C	T	.	.	MAF_USDA=10.0
NC_035096.1	8942209	.	C	T	.	.	MAF_INRAE=47.468;MAF_USDA=8.333
NC_035096.1	8942234	.	A	T	.	.	MAF_USDA=22.917
NC_035096.1	8942273	.	A	G	.	.	MAF_USDA=1.639
NC_035096.1	8942310	.	T	A	.	.	MAF_INRAE=1.667;MAF_USDA=18.75
NC_035096.1	8942330	.	T	G	.	.	MAF_INRAE=9.494;MAF_USDA=5.882
NC_035096.1	8942353	.	C	T	.	.	MAF_USDA=10.0
NC_035096.1	8942379	.	A	T	.	.	MAF_USDA=2.083
NC_035096.1	8942443	.	A	G	.	.	MAF_INRAE=26.582;MAF_USDA=6.25
NC_035096.1	8942454	.	G	C	.	.	MAF_INRAE=9.494;MAF_USDA=4.706
NC_035096.1	8942465	.	A	C	.	.	MAF_INRAE=12.025;MAF_USDA=44.118
NC_035096.1	8942482	.	A	T	.	.	MAF_INRAE=12.025;MAF_USDA=43.529
NC_035096.1	8942514	.	C	T	.	.	MAF_INRAE=35.443;MAF_USDA=12.941
NC_035096.1	8942585	.	G	A	.	.	MAF_USDA=18.033
NC_035096.1	8942617	.	C	T	.	.	MAF_INRAE=8.333;MAF_USDA=7.059
NC_035096.1	8942618	.	G	A	.	.	MAF_INRAE=4.167;MAF_USDA=2.083
NC_035096.1	8942627	.	C	A	.	.	MAF_USDA=3.279
NC_035096.1	8942647	.	C	T	.	.	MAF_USDA=2.083
NC_035096.1	8942651	.	T	C	.	.	MAF_INRAE=5.263
NC_035096.1	8942662	.	A	G	.	.	MAF_USDA=19.672
NC_035096.1	8942680	.	T	A	.	.	MAF_USDA=1.639
NC_035096.1	8942691	.	T	C	.	.	MAF_INRAE=46.203;MAF_USDA=48.235
NC_035096.1	8942695	.	C	T	.	.	MAF_USDA=1.639
NC_035096.1	8942707	.	T	G	.	.	MAF_USDA=1.639
NC_035096.1	8942718	.	G	A	.	.	MAF_INRAE=36.709;MAF_USDA=12.941
NC_035096.1	8942720	.	C	T	.	.	MAF_USDA=2.083
NC_035096.1	8942810	.	T	A	.	.	MAF_USDA=1.639
NC_035096.1	8942811	.	G	A	.	.	MAF_USDA=1.639
NC_035096.1	8942858	.	G	T	.	.	MAF_INRAE=32.911;MAF_USDA=11.176
NC_035096.1	8942868	.	C	T	.	.	MAF_USDA=15.294
NC_035096.1	8942970	.	A	G	.	.	MAF_USDA=3.279
NC_035096.1	8942989	.	C	T	.	.	MAF_USDA=1.765
NC_035096.1	8943011	.	G	A	.	.	MAF_USDA=1.639
NC_035096.1	8943038	.	A	T	.	.	MAF_USDA=25.0
NC_035096.1	8943043	.	C	G	.	.	MAF_INRAE=1.667;MAF_USDA=6.471
NC_035096.1	8943047	.	A	C	.	.	MAF_USDA=1.639
NC_035096.1	8943050	.	T	A	.	.	MAF_USDA=25.0
NC_035096.1	8943065	.	C	T	.	.	MAF_INRAE=8.333;MAF_USDA=7.059
NC_035096.1	8943136	.	A	T	.	.	MAF_INRAE=36.076;MAF_USDA=12.941
NC_035096.1	8943143	.	C	G	.	.	MAF_INRAE=1.667;MAF_USDA=5.882
NC_035096.1	8943149	.	G	A	.	.	MAF_USDA=2.083
NC_035096.1	8943292	.	A	G	.	.	MAF_INRAE=36.076;MAF_USDA=12.941
NC_035096.1	8943326	.	G	C	.	.	MAF_USDA=20.492
NC_035096.1	8943373	.	G	C	.	.	MAF_USDA=2.459
NC_035096.1	8943612	.	T	C	.	.	MAF_INRAE=36.076;MAF_USDA=12.941
NC_035096.1	8943650	.	A	C	.	.	MAF_INRAE=1.667;MAF_USDA=6.471
NC_035096.1	8943681	.	A	G	.	.	MAF_USDA=1.639
NC_035096.1	8943713	.	A	T	.	.	MAF_USDA=22.951
NC_035096.1	8943752	.	G	A	.	.	MAF_INRAE=5.263
NC_035096.1	8943758	.	C	T	.	.	MAF_USDA=3.279
NC_035096.1	8943788	.	C	T	.	.	MAF_INRAE=49.367;MAF_USDA=16.471
NC_035096.1	8943815	.	G	A	.	.	MAF_INRAE=38.608;MAF_USDA=43.529
NC_035096.1	8943911	.	G	T	.	.	MAF_USDA=23.333
NC_035096.1	8943925	.	C	G	.	.	MAF_INRAE=36.076;MAF_USDA=13.095
NC_035096.1	8943961	.	G	T	.	.	MAF_INRAE=36.076;MAF_USDA=13.095
NC_035096.1	8944007	.	C	T	.	.	MAF_USDA=4.098
NC_035096.1	8944030	.	T	C	.	.	MAF_USDA=22.917
NC_035096.1	8944048	.	C	G	.	.	MAF_INRAE=5.263
NC_035096.1	8944063	.	A	G	.	.	MAF_USDA=2.941
NC_035096.1	8944115	.	C	G	.	.	MAF_USDA=22.917
NC_035096.1	8944124	.	A	C	.	.	MAF_USDA=3.279
NC_035096.1	8944146	.	G	T	.	.	MAF_USDA=9.412
NC_035096.1	8944165	.	C	T	.	.	MAF_INRAE=36.076;MAF_USDA=12.353
NC_035096.1	8944268	.	A	G	.	.	MAF_USDA=1.639
NC_035096.1	8944284	.	G	A	.	.	MAF_USDA=21.311
NC_035096.1	8944325	.	T	G	.	.	MAF_USDA=6.557
NC_035096.1	8944332	.	C	T	.	.	MAF_USDA=8.333
NC_035096.1	8944380	.	G	T	.	.	MAF_USDA=1.639
NC_035096.1	8944403	.	C	A	.	.	MAF_USDA=2.353
NC_035096.1	8944405	.	C	A	.	.	MAF_USDA=2.083
NC_035096.1	8944446	.	T	A	.	.	MAF_USDA=1.639
NC_035096.1	8944457	.	A	C	.	.	MAF_INRAE=37.342;MAF_USDA=44.706
NC_035096.1	8944475	.	A	T	.	.	MAF_USDA=4.918
NC_035096.1	8944485	.	T	G	.	.	MAF_USDA=22.917
NC_035096.1	8944534	.	G	T	.	.	MAF_INRAE=39.873;MAF_USDA=45.238
NC_035096.1	8944635	.	A	G	.	.	MAF_USDA=1.639
NC_035096.1	8944667	.	G	A	.	.	MAF_USDA=1.639
NC_035096.1	8944840	.	C	T	.	.	MAF_USDA=4.167
NC_035096.1	8944883	.	A	T	.	.	MAF_USDA=1.765
NC_035096.1	8944913	.	A	G	.	.	MAF_USDA=12.5
NC_035096.1	8944985	.	G	A	.	.	MAF_USDA=2.083
NC_035096.1	8945100	.	C	T	.	.	MAF_INRAE=1.667;MAF_USDA=23.81
NC_035096.1	8945142	.	T	C	.	.	MAF_INRAE=35.443;MAF_USDA=11.176
NC_035096.1	8945178	.	T	C	.	.	MAF_INRAE=36.076;MAF_USDA=12.353
NC_035096.1	8945191	.	C	T	.	.	MAF_INRAE=5.263
NC_035096.1	8945270	.	C	A	.	.	MAF_USDA=2.083
NC_035096.1	8945314	.	G	A	.	.	MAF_USDA=1.639
NC_035096.1	8945408	.	G	A	.	.	MAF_USDA=22.917
NC_035096.1	8945415	.	C	G	.	.	MAF_USDA=1.639
NC_035096.1	8945544	.	A	C	.	.	MAF_INRAE=37.342;MAF_USDA=45.833
NC_035096.1	8945572	.	A	T	.	.	MAF_INRAE=35.443;MAF_USDA=12.941
NC_035096.1	8945594	.	A	T	.	.	MAF_INRAE=35.443;MAF_USDA=12.941
NC_035096.1	8945598	.	T	G	.	.	MAF_USDA=7.647
NC_035096.1	8945643	.	T	G	.	.	MAF_USDA=12.941
NC_035096.1	8945645	.	A	G	.	.	MAF_USDA=11.765
NC_035096.1	8945646	.	T	G	.	.	MAF_USDA=11.765
NC_035096.1	8945647	.	A	T	.	.	MAF_USDA=11.765
NC_035096.1	8945675	.	C	A	.	.	MAF_USDA=14.583
NC_035096.1	8945773	.	A	C	.	.	MAF_USDA=6.557
NC_035096.1	8945807	.	T	G	.	.	MAF_INRAE=35.443;MAF_USDA=19.412
NC_035096.1	8945878	.	G	T	.	.	MAF_USDA=10.0
NC_035096.1	8945916	.	C	T	.	.	MAF_INRAE=2.5;MAF_USDA=34.118
NC_035096.1	8945924	.	A	G	.	.	MAF_INRAE=35.443;MAF_USDA=12.941
NC_035096.1	8946013	.	G	T	.	.	MAF_INRAE=36.076;MAF_USDA=12.941
NC_035096.1	8946026	.	G	A	.	.	MAF_USDA=1.639
NC_035096.1	8946030	.	C	T	.	.	MAF_USDA=5.294
NC_035096.1	8946045	.	G	T	.	.	MAF_INRAE=2.5;MAF_USDA=45.294
NC_035096.1	8946093	.	G	A	.	.	MAF_INRAE=2.5;MAF_USDA=35.294
NC_035096.1	8946125	.	T	C	.	.	MAF_USDA=9.836
NC_035096.1	8946167	.	C	A	.	.	MAF_INRAE=35.443;MAF_USDA=11.765
NC_035096.1	8946186	.	T	A	.	.	MAF_USDA=1.667
NC_035096.1	8946216	.	C	G	.	.	MAF_USDA=22.941
NC_035096.1	8946249	.	G	A	.	.	MAF_INRAE=36.076;MAF_USDA=12.941
NC_035096.1	8946261	.	T	C	.	.	MAF_INRAE=37.975;MAF_USDA=49.412
NC_035096.1	8946272	.	T	G	.	.	MAF_INRAE=1.667;MAF_USDA=29.412
NC_035096.1	8946340	.	A	G	.	.	MAF_INRAE=10.127;MAF_USDA=18.235
NC_035096.1	8946399	.	T	C	.	.	MAF_USDA=14.754
NC_035096.1	8946653	.	C	T	.	.	MAF_INRAE=36.076;MAF_USDA=12.353
NC_035096.1	8946754	.	C	A	.	.	MAF_USDA=5.738
NC_035096.1	8946813	.	G	T	.	.	MAF_INRAE=35.443;MAF_USDA=22.941
NC_035096.1	8946824	.	G	A	.	.	MAF_INRAE=5.696;MAF_USDA=3.529
NC_035096.1	8946963	.	T	C	.	.	MAF_USDA=23.529
NC_035096.1	8947074	.	T	G	.	.	MAF_INRAE=35.443;MAF_USDA=12.353
NC_035096.1	8947148	.	G	C	.	.	MAF_USDA=2.459
NC_035096.1	8947184	.	T	A	.	.	MAF_INRAE=5.263
NC_035096.1	8947211	.	G	A	.	.	MAF_INRAE=5.263
NC_035096.1	8947229	.	T	C	.	.	MAF_INRAE=36.076;MAF_USDA=12.941
NC_035096.1	8947234	.	T	C	.	.	MAF_USDA=7.377
NC_035096.1	8947246	.	C	A	.	.	MAF_INRAE=36.076;MAF_USDA=12.941
NC_035096.1	8947247	.	C	A	.	.	MAF_INRAE=1.667;MAF_USDA=7.059
NC_035096.1	8947271	.	C	T	.	.	MAF_USDA=1.639
NC_035096.1	8947289	.	C	T	.	.	MAF_USDA=10.0
NC_035096.1	8947311	.	A	T	.	.	MAF_INRAE=36.076;MAF_USDA=12.941
NC_035096.1	8947334	.	C	A	.	.	MAF_INRAE=1.667;MAF_USDA=7.059
NC_035096.1	8947344	.	GCAAAAAAC	GCAAAAAAA	.	.	MAF_USDA=25.0
NC_035096.1	8947352	.	C	A	.	.	MAF_INRAE=6.667
NC_035096.1	8947370	.	A	C	.	.	MAF_INRAE=47.468;MAF_USDA=4.118
NC_035096.1	8947373	.	T	G	.	.	MAF_INRAE=39.241;MAF_USDA=41.765
NC_035096.1	8947402	.	A	C	.	.	MAF_INRAE=2.5;MAF_USDA=36.471
NC_035096.1	8947418	.	C	T	.	.	MAF_USDA=1.639
NC_035096.1	8947491	.	A	G	.	.	MAF_INRAE=35.443;MAF_USDA=12.941
NC_035096.1	8947558	.	T	G	.	.	MAF_INRAE=35.443;MAF_USDA=12.353
NC_035096.1	8947573	.	T	A	.	.	MAF_INRAE=35.443;MAF_USDA=16.667
NC_035096.1	8947666	.	T	C	.	.	MAF_USDA=22.024
NC_035096.1	8947676	.	C	A	.	.	MAF_USDA=35.417
NC_035096.1	8947704	.	C	T	.	.	MAF_INRAE=26.316;MAF_USDA=14.583
NC_035096.1	8947766	.	G	C	.	.	MAF_USDA=1.639
NC_035096.1	8947821	.	A	G	.	.	MAF_INRAE=34.81;MAF_USDA=12.941
NC_035096.1	8947832	.	C	T	.	.	MAF_INRAE=5.263
NC_035096.1	8947872	.	G	T	.	.	MAF_INRAE=26.316
NC_035096.1	8948089	.	A	C	.	.	MAF_USDA=23.529
NC_035096.1	8948116	.	C	T	.	.	MAF_INRAE=36.076;MAF_USDA=12.941
NC_035096.1	8948149	.	G	A	.	.	MAF_INRAE=36.076;MAF_USDA=14.118
NC_035096.1	8948176	.	T	G	.	.	MAF_INRAE=37.975;MAF_USDA=48.824
NC_035096.1	8948191	.	T	C	.	.	MAF_INRAE=36.076;MAF_USDA=12.941
NC_035096.1	8948284	.	C	T	.	.	MAF_INRAE=35.443;MAF_USDA=12.295
NC_035096.1	8948288	.	C	T	.	.	MAF_INRAE=38.333;MAF_USDA=12.295
NC_035096.1	8948289	.	A	C	.	.	MAF_USDA=30.328
NC_035096.1	8948306	.	T	C	.	.	MAF_INRAE=36.076;MAF_USDA=43.443
NC_035096.1	8948308	.	C	A	.	.	MAF_INRAE=1.667;MAF_USDA=1.639
NC_035096.1	8948468	.	T	G	.	.	MAF_INRAE=5.263;MAF_USDA=38.525
NC_035096.1	8948530	.	T	C	.	.	MAF_USDA=13.115
NC_035096.1	8948569	.	G	C	.	.	MAF_USDA=7.377
NC_035096.1	8948570	.	A	C	.	.	MAF_USDA=4.167
NC_035096.1	8948572	.	T	C	.	.	MAF_INRAE=36.076;MAF_USDA=41.176
NC_035096.1	8948602	.	C	T	.	.	MAF_INRAE=35.443;MAF_USDA=12.353
NC_035096.1	8948642	.	G	T	.	.	MAF_INRAE=1.667;MAF_USDA=6.471
NC_035096.1	8948720	.	C	T	.	.	MAF_INRAE=36.076;MAF_USDA=13.529
NC_035096.1	8948729	.	A	G	.	.	MAF_INRAE=36.076;MAF_USDA=12.353
NC_035096.1	8948795	.	C	G	.	.	MAF_USDA=6.557
NC_035096.1	8948907	.	G	A	.	.	MAF_USDA=1.639
NC_035096.1	8948920	.	G	A	.	.	MAF_USDA=2.459
NC_035096.1	8948967	.	A	G	.	.	MAF_INRAE=3.797;MAF_USDA=12.941
NC_035096.1	8948973	.	G	A	.	.	MAF_INRAE=36.076;MAF_USDA=12.941
NC_035096.1	8949009	.	C	A	.	.	MAF_USDA=7.059
NC_035096.1	8949064	.	C	T	.	.	MAF_INRAE=5.696;MAF_USDA=3.571
NC_035096.1	8949084	.	A	G	.	.	MAF_INRAE=36.709;MAF_USDA=41.765
NC_035096.1	8949122	.	C	A	.	.	MAF_INRAE=5.263
NC_035096.1	8949160	.	T	G	.	.	MAF_INRAE=37.975;MAF_USDA=47.647
NC_035096.1	8949236	.	T	C	.	.	MAF_USDA=7.377
NC_035096.1	8949467	.	C	A	.	.	MAF_USDA=32.609
NC_035096.1	8949654	.	C	A	.	.	MAF_INRAE=36.076;MAF_USDA=13.095
NC_035096.1	8949675	.	T	G	.	.	MAF_USDA=1.667
NC_035096.1	8949716	.	T	G	.	.	MAF_INRAE=1.667;MAF_USDA=5.882
NC_035096.1	8949731	.	A	C	.	.	MAF_INRAE=36.076;MAF_USDA=13.529
NC_035096.1	8949762	.	C	A	.	.	MAF_INRAE=36.709;MAF_USDA=13.529
NC_035096.1	8949763	.	G	T	.	.	MAF_USDA=6.557
NC_035096.1	8949835	.	T	C	.	.	MAF_INRAE=9.167;MAF_USDA=3.529
NC_035096.1	8949839	.	G	A	.	.	MAF_USDA=1.639
NC_035096.1	8949874	.	C	G	.	.	MAF_INRAE=49.367;MAF_USDA=16.471
NC_035096.1	8950053	.	A	C	.	.	MAF_USDA=5.882
NC_035096.1	8950055	.	C	T	.	.	MAF_USDA=5.882
NC_035096.1	8950110	.	G	C	.	.	MAF_INRAE=36.076;MAF_USDA=12.941
NC_035096.1	8950116	.	C	A	.	.	MAF_USDA=5.294
NC_035096.1	8950156	.	A	C	.	.	MAF_USDA=2.459
NC_035096.1	8950159	.	T	A	.	.	MAF_USDA=3.279
NC_035096.1	8950177	.	T	C	.	.	MAF_USDA=4.098
NC_035096.1	8950209	.	A	G	.	.	MAF_USDA=2.459
NC_035096.1	8950217	.	G	C	.	.	MAF_INRAE=36.076;MAF_USDA=19.412
NC_035096.1	8950334	.	A	G	.	.	MAF_INRAE=37.975;MAF_USDA=44.706
NC_035096.1	8950348	.	G	A	.	.	MAF_INRAE=36.076;MAF_USDA=12.353
NC_035096.1	8950464	.	G	A	.	.	MAF_USDA=24.706
NC_035096.1	8950477	.	C	A	.	.	MAF_INRAE=36.076;MAF_USDA=12.941
NC_035096.1	8950498	.	C	A	.	.	MAF_INRAE=48.101;MAF_USDA=16.471
NC_035096.1	8950578	.	C	T	.	.	MAF_INRAE=1.667;MAF_USDA=6.471
NC_035096.1	8950629	.	G	T	.	.	MAF_INRAE=41.667;MAF_USDA=31.25
NC_035096.1	8950725	.	C	A	.	.	MAF_INRAE=2.5;MAF_USDA=29.412
NC_035096.1	8950910	.	G	T	.	.	MAF_INRAE=36.076;MAF_USDA=13.529
NC_035096.1	8951055	.	T	C	.	.	MAF_INRAE=35.443;MAF_USDA=13.529
NC_035096.1	8951073	.	A	C	.	.	MAF_INRAE=26.316;MAF_USDA=11.176
NC_035096.1	8951194	.	G	A	.	.	MAF_INRAE=18.333;MAF_USDA=8.333
NC_035096.1	8951360	.	C	T	.	.	MAF_INRAE=36.709;MAF_USDA=13.529
NC_035096.1	8951361	.	G	A	.	.	MAF_USDA=1.639
NC_035096.1	8951369	.	G	T	.	.	MAF_USDA=5.738
NC_035096.1	8951432	.	G	A	.	.	MAF_USDA=3.279
NC_035096.1	8951448	.	C	T	.	.	MAF_USDA=1.639
NC_035096.1	8951477	.	G	T	.	.	MAF_USDA=4.918
NC_035096.1	8951480	.	T	C	.	.	MAF_INRAE=5.263;MAF_USDA=15.574
NC_035096.1	8951516	.	G	A	.	.	MAF_INRAE=13.924;MAF_USDA=39.412
NC_035096.1	8951626	.	A	G	.	.	MAF_INRAE=36.076;MAF_USDA=12.941
NC_035096.1	8951627	.	T	C	.	.	MAF_INRAE=47.468;MAF_USDA=42.353
NC_035096.1	8951643	.	T	C	.	.	MAF_INRAE=5.263;MAF_USDA=20.588
NC_035096.1	8951688	.	G	T	.	.	MAF_USDA=1.639
NC_035096.1	8951788	.	C	A	.	.	MAF_USDA=10.588
NC_035096.1	8951912	.	C	T	.	.	MAF_USDA=14.583
NC_035096.1	8951921	.	G	A	.	.	MAF_USDA=3.333
NC_035096.1	8951927	.	G	A	.	.	MAF_INRAE=17.722;MAF_USDA=15.476
NC_035096.1	8951931	.	T	C	.	.	MAF_INRAE=2.532;MAF_USDA=33.929
NC_035096.1	8951936	.	A	G	.	.	MAF_USDA=2.5
NC_035096.1	8951959	.	C	T	.	.	MAF_INRAE=47.468;MAF_USDA=14.583
NC_035096.1	8951991	.	A	C	.	.	MAF_USDA=1.639
NC_035096.1	8952048	.	C	A	.	.	MAF_INRAE=26.316;MAF_USDA=17.059
NC_035096.1	8952082	.	CAAAAAAA	CAAAAAAC	.	.	MAF_USDA=14.583
NC_035096.1	8952089	.	A	C	.	.	MAF_INRAE=35.443
NC_035096.1	8952124	.	T	G	.	.	MAF_INRAE=2.532;MAF_USDA=32.941
NC_035096.1	8952193	.	C	T	.	.	MAF_INRAE=5.263;MAF_USDA=4.918
NC_035096.1	8952260	.	C	A	.	.	MAF_INRAE=36.076;MAF_USDA=18.824
NC_035096.1	8952278	.	C	A	.	.	MAF_USDA=1.639
NC_035096.1	8952310	.	A	G	.	.	MAF_INRAE=34.81;MAF_USDA=17.647
NC_035096.1	8952323	.	G	A	.	.	MAF_USDA=1.639
NC_035096.1	8952346	.	G	A	.	.	MAF_USDA=3.279
NC_035096.1	8952395	.	G	A	.	.	MAF_INRAE=5.696;MAF_USDA=3.529
NC_035096.1	8952408	.	A	G	.	.	MAF_USDA=6.557
NC_035096.1	8952471	.	A	C	.	.	MAF_INRAE=5.0;MAF_USDA=31.765
NC_035096.1	8952472	.	A	C	.	.	MAF_USDA=1.639
NC_035096.1	8952475	.	T	A	.	.	MAF_INRAE=2.5;MAF_USDA=12.941
NC_035096.1	8952549	.	G	T	.	.	MAF_INRAE=8.333;MAF_USDA=4.118
NC_035096.1	8952550	.	G	A	.	.	MAF_INRAE=5.263
NC_035096.1	8952631	.	T	G	.	.	MAF_USDA=11.765
NC_035096.1	8952642	.	C	T	.	.	MAF_INRAE=1.667;MAF_USDA=8.235
NC_035096.1	8952748	.	A	T	.	.	MAF_USDA=5.738
NC_035096.1	8952775	.	G	T	.	.	MAF_INRAE=32.911;MAF_USDA=14.706
NC_035096.1	8952869	.	G	T	.	.	MAF_INRAE=4.167;MAF_USDA=2.083
NC_035096.1	8952967	.	A	G	.	.	MAF_INRAE=5.263
NC_035096.1	8953007	.	T	G	.	.	MAF_USDA=1.639
NC_035096.1	8953068	.	C	T	.	.	MAF_INRAE=35.443
NC_035096.1	8953121	.	A	T	.	.	MAF_USDA=1.639
NC_035096.1	8953201	.	C	A	.	.	MAF_USDA=2.459
NC_035096.1	8953281	.	G	T	.	.	MAF_INRAE=5.696;MAF_USDA=3.529
NC_035096.1	8953395	.	A	C	.	.	MAF_INRAE=5.0;MAF_USDA=13.529
NC_035096.1	8953425	.	A	C	.	.	MAF_INRAE=1.667;MAF_USDA=18.75
NC_035096.1	8953439	.	C	T	.	.	MAF_USDA=6.557
NC_035096.1	8953494	.	A	G	.	.	MAF_INRAE=34.81;MAF_USDA=12.353
NC_035096.1	8953505	.	G	T	.	.	MAF_INRAE=34.81;MAF_USDA=12.353
NC_035096.1	8953535	.	G	T	.	.	MAF_INRAE=35.443;MAF_USDA=18.824
NC_035096.1	8953571	.	G	A	.	.	MAF_INRAE=3.333
NC_035096.1	8953587	.	G	T	.	.	MAF_USDA=1.639
NC_035096.1	8953603	.	C	T	.	.	MAF_INRAE=34.81;MAF_USDA=12.353
NC_035096.1	8953667	.	G	A	.	.	MAF_INRAE=36.076;MAF_USDA=14.118
NC_035096.1	8953680	.	T	A	.	.	MAF_INRAE=36.076;MAF_USDA=12.353
NC_035096.1	8953753	.	G	C	.	.	MAF_INRAE=5.696;MAF_USDA=3.529
NC_035096.1	8953782	.	G	T	.	.	MAF_USDA=4.098
NC_035096.1	8953856	.	C	T	.	.	MAF_USDA=1.639
NC_035096.1	8953884	.	C	T	.	.	MAF_USDA=1.639
NC_035096.1	8953887	.	A	C	.	.	MAF_INRAE=36.076;MAF_USDA=12.941
NC_035096.1	8953995	.	C	T	.	.	MAF_USDA=4.167
NC_035096.1	8953996	.	T	G	.	.	MAF_INRAE=12.025;MAF_USDA=44.118
NC_035096.1	8954045	.	G	A	.	.	MAF_INRAE=1.667;MAF_USDA=18.75
NC_035096.1	8954186	.	A	C	.	.	MAF_USDA=6.25
NC_035096.1	8954290	.	G	T	.	.	MAF_USDA=1.639
NC_035096.1	8954308	.	G	A	.	.	MAF_INRAE=36.076;MAF_USDA=12.941
NC_035096.1	8954354	.	A	T	.	.	MAF_USDA=1.639
NC_035096.1	8954370	.	G	A	.	.	MAF_INRAE=36.076;MAF_USDA=12.941
NC_035096.1	8954379	.	C	T	.	.	MAF_INRAE=5.696;MAF_USDA=20.0
NC_035096.1	8954481	.	A	G	.	.	MAF_USDA=2.459
NC_035096.1	8954494	.	G	A	.	.	MAF_USDA=3.279
NC_035096.1	8954499	.	C	T	.	.	MAF_USDA=1.639
NC_035096.1	8954500	.	C	T	.	.	MAF_USDA=1.639
NC_035096.1	8954503	.	G	A	.	.	MAF_INRAE=35.443;MAF_USDA=12.941
NC_035096.1	8954549	.	C	G	.	.	MAF_USDA=4.167
NC_035096.1	8954580	.	T	G	.	.	MAF_USDA=7.377
NC_035096.1	8954599	.	A	T	.	.	MAF_INRAE=35.443;MAF_USDA=12.941
NC_035096.1	8954600	.	C	T	.	.	MAF_INRAE=38.333;MAF_USDA=13.529
NC_035096.1	8954628	.	A	T	.	.	MAF_USDA=4.918
NC_035096.1	8954703	.	G	A	.	.	MAF_INRAE=21.667;MAF_USDA=8.333
NC_035096.1	8954718	.	G	T	.	.	MAF_USDA=6.557
NC_035096.1	8954800	.	A	C	.	.	MAF_INRAE=12.025;MAF_USDA=42.353
NC_035096.1	8954824	.	A	G	.	.	MAF_USDA=5.738
NC_035096.1	8954894	.	G	A	.	.	MAF_USDA=11.765
NC_035096.1	8954906	.	G	T	.	.	MAF_INRAE=5.696;MAF_USDA=4.118
NC_035096.1	8954946	.	G	C	.	.	MAF_INRAE=5.263;MAF_USDA=3.279
NC_035096.1	8954974	.	G	A	.	.	MAF_INRAE=49.367;MAF_USDA=25.294
NC_035096.1	8955020	.	T	C	.	.	MAF_INRAE=6.667;MAF_USDA=49.412
NC_035096.1	8955033	.	C	A	.	.	MAF_INRAE=1.667;MAF_USDA=6.471
NC_035096.1	8955050	.	T	C	.	.	MAF_USDA=11.176
NC_035096.1	8955101	.	T	G	.	.	MAF_INRAE=36.076;MAF_USDA=12.353
NC_035096.1	8955103	.	A	T	.	.	MAF_USDA=22.917
NC_035096.1	8955112	.	C	T	.	.	MAF_USDA=6.557
NC_035096.1	8955243	.	C	A	.	.	MAF_USDA=6.471
NC_035096.1	8955252	.	C	A	.	.	MAF_INRAE=2.5;MAF_USDA=2.083
NC_035096.1	8955258	.	T	C	.	.	MAF_INRAE=12.025;MAF_USDA=41.176
NC_035096.1	8955266	.	C	G	.	.	MAF_INRAE=36.076;MAF_USDA=12.941
NC_035096.1	8955307	.	C	T	.	.	MAF_USDA=3.529
NC_035096.1	8955353	.	A	G	.	.	MAF_INRAE=34.81;MAF_USDA=12.353
NC_035096.1	8955387	.	G	A	.	.	MAF_INRAE=4.167;MAF_USDA=2.083
NC_035096.1	8955406	.	C	T	.	.	MAF_USDA=4.167
NC_035096.1	8955430	.	G	T	.	.	MAF_INRAE=48.101;MAF_USDA=24.118
NC_035096.1	8955442	.	T	G	.	.	MAF_INRAE=36.076;MAF_USDA=17.647
NC_035096.1	8955443	.	A	C	.	.	MAF_USDA=6.25
NC_035096.1	8955458	.	T	G	.	.	MAF_INRAE=36.076;MAF_USDA=18.235
NC_035096.1	8955495	.	A	C	.	.	MAF_USDA=1.639
NC_035096.1	8955536	.	T	C	.	.	MAF_USDA=6.471
NC_035096.1	8955542	.	T	A	.	.	MAF_INRAE=5.696;MAF_USDA=2.941
NC_035096.1	8955564	.	T	C	.	.	MAF_INRAE=35.443;MAF_USDA=11.765
NC_035096.1	8955573	.	C	A	.	.	MAF_USDA=2.083
NC_035096.1	8955591	.	A	G	.	.	MAF_USDA=2.083
NC_035096.1	8955592	.	A	T	.	.	MAF_USDA=2.083
NC_035096.1	8955668	.	C	T	.	.	MAF_USDA=1.639
NC_035096.1	8955723	.	C	T	.	.	MAF_INRAE=25.949;MAF_USDA=4.167
NC_035096.1	8955731	.	G	A	.	.	MAF_USDA=1.639
NC_035096.1	8955788	.	G	A	.	.	MAF_USDA=1.639
NC_035096.1	8955808	.	G	T	.	.	MAF_USDA=24.118
NC_035096.1	8955815	.	GATAAA	GATAAG	.	.	MAF_USDA=12.5
NC_035096.1	8955820	.	A	G	.	.	MAF_INRAE=36.709
NC_035096.1	8955822	.	T	G	.	.	MAF_INRAE=5.263
NC_035096.1	8955825	.	T	C	.	.	MAF_USDA=12.353
NC_035096.1	8955854	.	G	C	.	.	MAF_USDA=1.639
NC_035096.1	8955872	.	T	C	.	.	MAF_INRAE=48.734;MAF_USDA=16.471
NC_035096.1	8955949	.	C	A	.	.	MAF_USDA=1.639
NC_035096.1	8955961	.	T	A	.	.	MAF_USDA=4.118
NC_035096.1	8955991	.	T	C	.	.	MAF_USDA=22.917
NC_035096.1	8956038	.	C	A	.	.	MAF_INRAE=21.667;MAF_USDA=8.333
NC_035096.1	8956045	.	T	C	.	.	MAF_USDA=1.639
NC_035096.1	8956078	.	A	C	.	.	MAF_USDA=3.279
NC_035096.1	8956109	.	T	C	.	.	MAF_USDA=5.738
NC_035096.1	8956180	.	C	G	.	.	MAF_INRAE=1.667;MAF_USDA=7.647
NC_035096.1	8956197	.	C	T	.	.	MAF_INRAE=17.089;MAF_USDA=14.118
NC_035096.1	8956200	.	G	A	.	.	MAF_INRAE=49.167;MAF_USDA=24.118
NC_035096.1	8956215	.	C	T	.	.	MAF_USDA=1.639
NC_035096.1	8956310	.	T	C	.	.	MAF_USDA=4.098
NC_035096.1	8956459	.	C	T	.	.	MAF_USDA=1.639
NC_035096.1	8956514	.	C	T	.	.	MAF_INRAE=5.263;MAF_USDA=3.279
NC_035096.1	8956585	.	C	T	.	.	MAF_USDA=1.639
NC_035096.1	8956634	.	T	C	.	.	MAF_USDA=13.043
NC_035096.1	8956738	.	G	T	.	.	MAF_USDA=2.459
NC_035096.1	8956813	.	C	T	.	.	MAF_USDA=6.471
NC_035096.1	8956822	.	C	A	.	.	MAF_USDA=7.647
NC_035096.1	8956884	.	G	A	.	.	MAF_USDA=2.459
NC_035096.1	8956940	.	G	C	.	.	MAF_INRAE=5.263;MAF_USDA=3.279
NC_035096.1	8956972	.	G	A	.	.	MAF_INRAE=5.696;MAF_USDA=4.706
NC_035096.1	8956973	.	C	G	.	.	MAF_USDA=1.639
NC_035096.1	8957056	.	A	G	.	.	MAF_INRAE=36.076;MAF_USDA=12.941
NC_035096.1	8957106	.	A	G	.	.	MAF_INRAE=36.076;MAF_USDA=12.941
NC_035096.1	8957140	.	A	T	.	.	MAF_USDA=3.279
NC_035096.1	8957231	.	T	A	.	.	MAF_USDA=2.353
NC_035096.1	8957233	.	T	A	.	.	MAF_USDA=2.353
NC_035096.1	8957305	.	T	G	.	.	MAF_INRAE=36.076;MAF_USDA=12.353
NC_035096.1	8957336	.	C	T	.	.	MAF_INRAE=5.696;MAF_USDA=3.529
NC_035096.1	8957404	.	G	A	.	.	MAF_INRAE=34.177;MAF_USDA=12.941
NC_035096.1	8957444	.	G	T	.	.	MAF_USDA=1.639
NC_035096.1	8957450	.	C	G	.	.	MAF_INRAE=12.025;MAF_USDA=31.25
NC_035096.1	8957530	.	G	A	.	.	MAF_INRAE=5.0;MAF_USDA=4.706
NC_035096.1	8957594	.	G	T	.	.	MAF_USDA=4.098
NC_035096.1	8957618	.	G	A	.	.	MAF_INRAE=1.667;MAF_USDA=6.471
NC_035096.1	8957668	.	A	T	.	.	MAF_INRAE=49.367;MAF_USDA=16.471
NC_035096.1	8957674	.	T	A	.	.	MAF_USDA=1.639
NC_035096.1	8957702	.	A	C	.	.	MAF_INRAE=5.263;MAF_USDA=4.918
NC_035096.1	8957703	.	A	G	.	.	MAF_USDA=6.557
NC_035096.1	8957726	.	C	A	.	.	MAF_INRAE=17.722;MAF_USDA=14.118
NC_035096.1	8957731	.	A	G	.	.	MAF_USDA=7.377
NC_035096.1	8957756	.	G	A	.	.	MAF_INRAE=36.076;MAF_USDA=12.941
NC_035096.1	8957786	.	G	C	.	.	MAF_USDA=1.639
NC_035096.1	8957850	.	T	G	.	.	MAF_USDA=1.639
NC_035096.1	8957887	.	G	A	.	.	MAF_USDA=2.941
NC_035096.1	8957947	.	C	T	.	.	MAF_INRAE=21.667;MAF_USDA=8.333
NC_035096.1	8957981	.	G	A	.	.	MAF_INRAE=48.101;MAF_USDA=22.941
NC_035096.1	8957989	.	C	T	.	.	MAF_INRAE=6.667;MAF_USDA=48.824
NC_035096.1	8958020	.	T	A	.	.	MAF_USDA=5.882
NC_035096.1	8958023	.	A	G	.	.	MAF_USDA=3.279
NC_035096.1	8958115	.	T	A	.	.	MAF_USDA=2.459
NC_035096.1	8958174	.	C	T	.	.	MAF_USDA=1.639
NC_035096.1	8958334	.	A	G	.	.	MAF_INRAE=35.443;MAF_USDA=12.353
NC_035096.1	8958349	.	C	T	.	.	MAF_USDA=7.377
NC_035096.1	8958396	.	T	C	.	.	MAF_USDA=1.639
NC_035096.1	8958424	.	C	T	.	.	MAF_USDA=4.098
NC_035096.1	8958438	.	A	T	.	.	MAF_INRAE=12.658;MAF_USDA=31.25
NC_035096.1	8958455	.	G	A	.	.	MAF_INRAE=35.443;MAF_USDA=12.353
NC_035096.1	8958462	.	T	G	.	.	MAF_INRAE=35.443;MAF_USDA=12.941
NC_035096.1	8958469	.	C	G	.	.	MAF_INRAE=35.443;MAF_USDA=12.941
NC_035096.1	8958470	.	G	A	.	.	MAF_USDA=1.639
NC_035096.1	8958491	.	C	A	.	.	MAF_INRAE=35.443;MAF_USDA=12.941
NC_035096.1	8958519	.	T	A	.	.	MAF_INRAE=36.076;MAF_USDA=12.941
NC_035096.1	8958524	.	A	T	.	.	MAF_INRAE=10.833
NC_035096.1	8958526	.	G	A	.	.	MAF_INRAE=36.076;MAF_USDA=12.941
NC_035096.1	8958573	.	C	A	.	.	MAF_INRAE=36.076;MAF_USDA=12.941
NC_035096.1	8958700	.	G	A	.	.	MAF_USDA=1.639
NC_035096.1	8958715	.	A	C	.	.	MAF_INRAE=48.734;MAF_USDA=15.882
NC_035096.1	8958749	.	C	A	.	.	MAF_USDA=1.639
NC_035096.1	8958827	.	A	G	.	.	MAF_USDA=4.706
NC_035096.1	8958838	.	A	G	.	.	MAF_INRAE=36.076;MAF_USDA=18.235
NC_035096.1	8958896	.	G	T	.	.	MAF_USDA=1.639
NC_035096.1	8958964	.	A	G	.	.	MAF_INRAE=5.263;MAF_USDA=3.279
NC_035096.1	8958979	.	G	A	.	.	MAF_USDA=1.639
NC_035096.1	8959000	.	G	T	.	.	MAF_INRAE=5.0
NC_035096.1	8959107	.	C	A	.	.	MAF_USDA=4.098
NC_035096.1	8959124	.	G	A	.	.	MAF_INRAE=5.0;MAF_USDA=4.706
NC_035096.1	8959140	.	C	T	.	.	MAF_USDA=3.279
NC_035096.1	8959141	.	G	A	.	.	MAF_INRAE=18.333;MAF_USDA=2.941
NC_035096.1	8959158	.	GCTGGATTCAGAGCC	GCTGGATTCAGAGCT	.	.	MAF_USDA=14.583
NC_035096.1	8959172	.	C	T	.	.	MAF_INRAE=26.316
NC_035096.1	8959215	.	A	T	.	.	MAF_USDA=1.639
NC_035096.1	8959217	.	G	T	.	.	MAF_USDA=4.098
NC_035096.1	8959223	.	C	A	.	.	MAF_USDA=1.639
NC_035096.1	8959237	.	C	A	.	.	MAF_INRAE=26.316;MAF_USDA=12.941
NC_035096.1	8959242	.	C	G	.	.	MAF_USDA=15.294
NC_035096.1	8959246	.	C	T	.	.	MAF_USDA=2.083
NC_035096.1	8959248	.	A	G	.	.	MAF_USDA=2.083
NC_035096.1	8959265	.	A	C	.	.	MAF_USDA=2.083
NC_035096.1	8959282	.	T	A	.	.	MAF_USDA=1.639
NC_035096.1	8959283	.	A	G	.	.	MAF_INRAE=5.0;MAF_USDA=4.706
NC_035096.1	8959285	.	G	T	.	.	MAF_INRAE=5.0;MAF_USDA=4.706
NC_035096.1	8959299	.	T	G	.	.	MAF_USDA=1.639
NC_035096.1	8959355	.	T	G	.	.	MAF_USDA=4.098
NC_035096.1	8959450	.	A	T	.	.	MAF_INRAE=48.101;MAF_USDA=22.353
NC_035096.1	8959461	.	A	G	.	.	MAF_USDA=1.639
NC_035096.1	8959578	.	T	G	.	.	MAF_INRAE=33.544;MAF_USDA=15.294
NC_035096.1	8959697	.	C	T	.	.	MAF_INRAE=36.076;MAF_USDA=12.941
NC_035096.1	8959717	.	T	G	.	.	MAF_INRAE=5.0;MAF_USDA=8.235
NC_035096.1	8959846	.	A	C	.	.	MAF_USDA=6.557
NC_035096.1	8959875	.	T	C	.	.	MAF_INRAE=5.263;MAF_USDA=3.279
NC_035096.1	8959877	.	A	G	.	.	MAF_INRAE=48.734;MAF_USDA=15.882
NC_035096.1	8960075	.	C	A	.	.	MAF_INRAE=5.263;MAF_USDA=3.279
NC_035096.1	8960087	.	G	T	.	.	MAF_INRAE=35.443;MAF_USDA=12.941
NC_035096.1	8960106	.	G	T	.	.	MAF_USDA=3.279
NC_035096.1	8960136	.	G	A	.	.	MAF_USDA=1.639
NC_035096.1	8960138	.	A	T	.	.	MAF_USDA=20.492
NC_035096.1	8960180	.	G	A	.	.	MAF_INRAE=11.392;MAF_USDA=24.706
NC_035096.1	8960191	.	A	G	.	.	MAF_INRAE=5.263;MAF_USDA=3.279
NC_035096.1	8960221	.	T	C	.	.	MAF_INRAE=1.667;MAF_USDA=5.882
NC_035096.1	8960222	.	G	C	.	.	MAF_USDA=1.639
NC_035096.1	8960231	.	C	A	.	.	MAF_USDA=1.639
NC_035096.1	8960233	.	G	T	.	.	MAF_INRAE=33.544;MAF_USDA=1.639
NC_035096.1	8960251	.	C	A	.	.	MAF_INRAE=5.263;MAF_USDA=3.279
NC_035096.1	8960380	.	A	C	.	.	MAF_USDA=5.882
NC_035096.1	8960404	.	A	G	.	.	MAF_INRAE=18.333;MAF_USDA=10.588
NC_035096.1	8960468	.	G	A	.	.	MAF_USDA=20.122
NC_035096.1	8960513	.	G	T	.	.	MAF_USDA=10.345
NC_035096.1	8960616	.	G	A	.	.	MAF_USDA=1.639
NC_035096.1	8960617	.	C	A	.	.	MAF_USDA=1.639
NC_035096.1	8960657	.	G	A	.	.	MAF_USDA=19.412
NC_035096.1	8960671	.	C	T	.	.	MAF_INRAE=36.076;MAF_USDA=12.353
NC_035096.1	8960699	.	A	G	.	.	MAF_INRAE=26.316;MAF_USDA=12.353
NC_035096.1	8960701	.	A	T	.	.	MAF_INRAE=1.667;MAF_USDA=6.471
NC_035096.1	8960730	.	C	A	.	.	MAF_USDA=1.639
NC_035096.1	8960775	.	T	C	.	.	MAF_INRAE=36.076;MAF_USDA=12.353
NC_035096.1	8960788	.	C	T	.	.	MAF_INRAE=36.076;MAF_USDA=12.941
NC_035096.1	8960811	.	A	C	.	.	MAF_INRAE=29.167
NC_035096.1	8960853	.	G	A	.	.	MAF_INRAE=5.0;MAF_USDA=4.706
NC_035096.1	8960916	.	T	C	.	.	MAF_INRAE=46.203;MAF_USDA=45.294
NC_035096.1	8960985	.	A	T	.	.	MAF_USDA=1.639
NC_035096.1	8961034	.	T	A	.	.	MAF_USDA=1.667
NC_035096.1	8961049	.	G	C	.	.	MAF_INRAE=33.544;MAF_USDA=1.639
NC_035096.1	8961113	.	G	A	.	.	MAF_USDA=4.167
NC_035096.1	8961119	.	C	A	.	.	MAF_USDA=2.083
NC_035096.1	8961215	.	G	A	.	.	MAF_USDA=1.724
NC_035096.1	8961228	.	G	T	.	.	MAF_USDA=1.639
NC_035096.1	8961320	.	C	T	.	.	MAF_INRAE=36.076;MAF_USDA=12.353
NC_035096.1	8961348	.	C	T	.	.	MAF_INRAE=5.696;MAF_USDA=3.529
NC_035096.1	8961352	.	T	A	.	.	MAF_INRAE=19.62;MAF_USDA=18.235
NC_035096.1	8961410	.	G	A	.	.	MAF_INRAE=36.076;MAF_USDA=12.941
NC_035096.1	8961474	.	G	A	.	.	MAF_USDA=2.459
NC_035096.1	8961511	.	A	T	.	.	MAF_USDA=1.639
NC_035096.1	8961537	.	G	A	.	.	MAF_INRAE=21.667;MAF_USDA=8.333
NC_035096.1	8961546	.	A	G	.	.	MAF_INRAE=5.0;MAF_USDA=25.882
NC_035096.1	8961579	.	A	G	.	.	MAF_USDA=2.083
NC_035096.1	8961589	.	C	A	.	.	MAF_INRAE=21.667;MAF_USDA=8.333
NC_035096.1	8961621	.	T	G	.	.	MAF_INRAE=5.263;MAF_USDA=3.279
NC_035096.1	8961635	.	T	G	.	.	MAF_INRAE=19.62
NC_035096.1	8961651	.	G	T	.	.	MAF_INRAE=1.667;MAF_USDA=6.471
NC_035096.1	8961675	.	T	G	.	.	MAF_USDA=5.882
NC_035096.1	8961678	.	C	A	.	.	MAF_USDA=5.952
NC_035096.1	8961694	.	T	C	.	.	MAF_USDA=6.034
NC_035096.1	8961710	.	C	A	.	.	MAF_USDA=14.583
NC_035096.1	8961721	.	A	T	.	.	MAF_USDA=6.897
NC_035096.1	8961744	.	C	A	.	.	MAF_USDA=2.083
NC_035096.1	8961952	.	C	T	.	.	MAF_USDA=6.25
NC_035096.1	8961963	.	G	A	.	.	MAF_USDA=2.083
NC_035096.1	8962020	.	T	G	.	.	MAF_USDA=29.167
NC_035096.1	8962231	.	T	A	.	.	MAF_USDA=12.5
NC_035096.1	8962377	.	G	T	.	.	MAF_USDA=1.639
NC_035096.1	8962392	.	G	T	.	.	MAF_USDA=6.557
NC_035096.1	8962416	.	G	A	.	.	MAF_USDA=8.333
NC_035096.1	8962437	.	G	A	.	.	MAF_INRAE=1.667;MAF_USDA=6.471
NC_035096.1	8962438	.	A	T	.	.	MAF_INRAE=1.667;MAF_USDA=6.471
NC_035096.1	8962444	.	T	A	.	.	MAF_USDA=6.557
NC_035096.1	8962446	.	G	A	.	.	MAF_INRAE=24.167;MAF_USDA=11.176
NC_035096.1	8962508	.	C	T	.	.	MAF_USDA=2.083
NC_035096.1	8962509	.	G	A	.	.	MAF_INRAE=5.833;MAF_USDA=4.167
NC_035096.1	8962525	.	A	G	.	.	MAF_INRAE=25.833;MAF_USDA=12.295
NC_035096.1	8962588	.	G	A	.	.	MAF_INRAE=25.0;MAF_USDA=8.333
NC_035096.1	8962593	.	C	T	.	.	MAF_USDA=1.667
NC_035096.1	8962656	.	G	T	.	.	MAF_USDA=1.639
NC_035096.1	8962699	.	C	T	.	.	MAF_INRAE=3.333;MAF_USDA=2.083
NC_035096.1	8962750	.	C	T	.	.	MAF_USDA=4.918
NC_035096.1	8962753	.	G	T	.	.	MAF_USDA=1.639
NC_035096.1	8962828	.	G	C	.	.	MAF_USDA=2.459
NC_035096.1	8962867	.	A	C	.	.	MAF_USDA=1.639
NC_035096.1	8962922	.	C	A	.	.	MAF_INRAE=19.167;MAF_USDA=8.333
NC_035096.1	8962931	.	C	A	.	.	MAF_INRAE=32.278;MAF_USDA=22.917
NC_035096.1	8962963	.	T	A	.	.	MAF_INRAE=30.0;MAF_USDA=11.176
NC_035096.1	8962988	.	T	A	.	.	MAF_USDA=2.459
NC_035096.1	8963073	.	G	A	.	.	MAF_USDA=2.174
NC_035096.1	8963084	.	G	T	.	.	MAF_USDA=2.083
NC_035096.1	8963343	.	G	A	.	.	MAF_INRAE=47.368
NC_035096.1	8963348	.	G	T	.	.	MAF_USDA=2.459
NC_035096.1	8963350	.	C	T	.	.	MAF_USDA=4.918
NC_035096.1	8963368	.	G	T	.	.	MAF_INRAE=5.263
NC_035096.1	8963582	.	G	T	.	.	MAF_USDA=20.833
NC_035096.1	8963690	.	T	A	.	.	MAF_INRAE=15.789;MAF_USDA=4.167
NC_035096.1	8963692	.	G	A	.	.	MAF_USDA=25.0
NC_035096.1	8963702	.	T	G	.	.	MAF_USDA=6.25
NC_035096.1	8963838	.	T	A	.	.	MAF_USDA=43.75
NC_035096.1	8963928	.	T	C	.	.	MAF_USDA=2.083
NC_035096.1	8964120	.	A	T	.	.	MAF_USDA=14.583
NC_035096.1	8964229	.	C	G	.	.	MAF_INRAE=1.667;MAF_USDA=20.833
NC_035096.1	8964256	.	G	T	.	.	MAF_INRAE=30.833;MAF_USDA=10.588
NC_035096.1	8964259	.	G	C	.	.	MAF_USDA=2.083
NC_035096.1	8964295	.	C	A	.	.	MAF_INRAE=33.333;MAF_USDA=10.588
NC_035096.1	8964309	.	C	T	.	.	MAF_INRAE=32.911;MAF_USDA=2.083
NC_035096.1	8964320	.	T	C	.	.	MAF_INRAE=5.696;MAF_USDA=3.529
NC_035096.1	8964333	.	A	C	.	.	MAF_USDA=3.279
NC_035096.1	8964339	.	A	G	.	.	MAF_USDA=2.083
NC_035096.1	8964468	.	G	A	.	.	MAF_INRAE=33.544
NC_035096.1	8964537	.	T	C	.	.	MAF_USDA=22.917
NC_035096.1	8964574	.	G	A	.	.	MAF_INRAE=1.667;MAF_USDA=10.0
NC_035096.1	8964601	.	T	C	.	.	MAF_INRAE=17.089;MAF_USDA=14.583
NC_035096.1	8964656	.	G	A	.	.	MAF_USDA=1.639
NC_035096.1	8964737	.	C	T	.	.	MAF_USDA=1.639
NC_035096.1	8964748	.	C	A	.	.	MAF_USDA=4.098
NC_035096.1	8964767	.	G	A	.	.	MAF_USDA=2.459
NC_035096.1	8964882	.	A	G	.	.	MAF_INRAE=17.089;MAF_USDA=15.294
NC_035096.1	8964907	.	C	T	.	.	MAF_USDA=22.917
NC_035096.1	8964991	.	C	T	.	.	MAF_INRAE=26.582;MAF_USDA=6.25
NC_035096.1	8965001	.	A	G	.	.	MAF_INRAE=36.076;MAF_USDA=16.471
NC_035096.1	8965012	.	C	T	.	.	MAF_USDA=2.083
NC_035096.1	8965090	.	C	T	.	.	MAF_INRAE=20.833;MAF_USDA=8.333
NC_035096.1	8965101	.	A	T	.	.	MAF_USDA=1.639
NC_035096.1	8965112	.	A	T	.	.	MAF_USDA=17.059
NC_035096.1	8965113	.	G	A	.	.	MAF_USDA=22.917
NC_035096.1	8965133	.	G	A	.	.	MAF_INRAE=10.127
NC_035096.1	8965202	.	T	G	.	.	MAF_USDA=6.471
NC_035096.1	8965210	.	C	A	.	.	MAF_INRAE=34.81;MAF_USDA=9.016
NC_035096.1	8965272	.	T	C	.	.	MAF_USDA=4.098
NC_035096.1	8965358	.	T	C	.	.	MAF_USDA=6.25
NC_035096.1	8965490	.	T	G	.	.	MAF_USDA=2.459
NC_035096.1	8965497	.	T	C	.	.	MAF_USDA=2.459
NC_035096.1	8965771	.	C	G	.	.	MAF_USDA=6.557
NC_035096.1	8965996	.	G	A	.	.	MAF_INRAE=5.696;MAF_USDA=3.529
NC_035096.1	8966090	.	A	G	.	.	MAF_INRAE=33.544;MAF_USDA=1.639
NC_035096.1	8966113	.	A	G	.	.	MAF_USDA=12.353
NC_035096.1	8966137	.	C	T	.	.	MAF_USDA=1.639
NC_035096.1	8966199	.	T	G	.	.	MAF_USDA=20.0
NC_035096.1	8966206	.	C	G	.	.	MAF_USDA=1.639
NC_035096.1	8966276	.	G	T	.	.	MAF_USDA=3.279
NC_035096.1	8966284	.	T	A	.	.	MAF_INRAE=17.722;MAF_USDA=15.294
NC_035096.1	8966331	.	T	C	.	.	MAF_INRAE=5.696;MAF_USDA=3.529
NC_035096.1	8966340	.	T	C	.	.	MAF_INRAE=4.167;MAF_USDA=2.083
NC_035096.1	8966359	.	G	A	.	.	MAF_USDA=1.639
NC_035096.1	8966402	.	T	G	.	.	MAF_USDA=3.279
NC_035096.1	8966514	.	G	C	.	.	MAF_USDA=2.941
NC_035096.1	8966702	.	T	G	.	.	MAF_INRAE=5.263;MAF_USDA=3.279
NC_035096.1	8966711	.	T	C	.	.	MAF_INRAE=36.076;MAF_USDA=12.941
NC_035096.1	8966723	.	A	T	.	.	MAF_INRAE=5.263;MAF_USDA=12.941
NC_035096.1	8966729	.	C	A	.	.	MAF_USDA=18.235
NC_035096.1	8966745	.	C	T	.	.	MAF_INRAE=26.582;MAF_USDA=6.25
NC_035096.1	8966829	.	T	G	.	.	MAF_INRAE=5.0;MAF_USDA=4.167
NC_035096.1	8966834	.	T	G	.	.	MAF_INRAE=5.063;MAF_USDA=4.098
NC_035096.1	8966924	.	C	T	.	.	MAF_USDA=4.167
NC_035096.1	8966958	.	T	G	.	.	MAF_INRAE=36.076;MAF_USDA=12.941
NC_035096.1	8967016	.	G	T	.	.	MAF_INRAE=5.696
NC_035096.1	8967079	.	T	G	.	.	MAF_INRAE=45.57;MAF_USDA=40.164
NC_035096.1	8967125	.	T	C	.	.	MAF_INRAE=5.263
NC_035096.1	8967206	.	A	G	.	.	MAF_INRAE=35.443;MAF_USDA=12.941
NC_035096.1	8967245	.	G	T	.	.	MAF_INRAE=5.263
NC_035096.1	8967274	.	G	C	.	.	MAF_USDA=1.639
NC_035096.1	8967346	.	T	C	.	.	MAF_USDA=1.639
NC_035096.1	8967451	.	G	A	.	.	MAF_INRAE=5.263;MAF_USDA=3.279
NC_035096.1	8967480	.	C	A	.	.	MAF_USDA=6.557
NC_035096.1	8967482	.	G	A	.	.	MAF_USDA=1.639
NC_035096.1	8967516	.	G	T	.	.	MAF_INRAE=35.443;MAF_USDA=12.941
NC_035096.1	8967523	.	T	C	.	.	MAF_USDA=7.377
NC_035096.1	8967555	.	G	T	.	.	MAF_USDA=4.167
NC_035096.1	8967603	.	G	T	.	.	MAF_INRAE=17.722;MAF_USDA=15.294
NC_035096.1	8967653	.	G	A	.	.	MAF_USDA=1.639
NC_035096.1	8967685	.	T	A	.	.	MAF_INRAE=4.167;MAF_USDA=4.167
NC_035096.1	8967723	.	A	C	.	.	MAF_INRAE=34.81;MAF_USDA=11.765
NC_035096.1	8967862	.	A	G	.	.	MAF_USDA=7.377
NC_035096.1	8967866	.	G	A	.	.	MAF_INRAE=5.696;MAF_USDA=3.529
NC_035096.1	8967980	.	A	G	.	.	MAF_INRAE=35.443;MAF_USDA=17.647
NC_035096.1	8967998	.	A	T	.	.	MAF_INRAE=18.354;MAF_USDA=15.294
NC_035096.1	8968020	.	G	T	.	.	MAF_USDA=7.377
NC_035096.1	8968043	.	C	G	.	.	MAF_USDA=14.118
NC_035096.1	8968061	.	G	A	.	.	MAF_INRAE=36.076;MAF_USDA=12.353
NC_035096.1	8968165	.	G	A	.	.	MAF_USDA=4.918
NC_035096.1	8968191	.	C	G	.	.	MAF_USDA=8.333
NC_035096.1	8968277	.	G	A	.	.	MAF_INRAE=35.443;MAF_USDA=17.647
NC_035096.1	8968288	.	C	T	.	.	MAF_USDA=9.016
NC_035096.1	8968316	.	C	T	.	.	MAF_INRAE=35.443;MAF_USDA=18.235
NC_035096.1	8968320	.	T	C	.	.	MAF_USDA=4.706
NC_035096.1	8968348	.	G	A	.	.	MAF_USDA=6.557
NC_035096.1	8968401	.	G	C	.	.	MAF_INRAE=5.263;MAF_USDA=8.824
NC_035096.1	8968415	.	C	T	.	.	MAF_USDA=1.639
NC_035096.1	8968430	.	T	C	.	.	MAF_INRAE=44.937;MAF_USDA=42.353
NC_035096.1	8968432	.	G	A	.	.	MAF_INRAE=5.696;MAF_USDA=2.941
NC_035096.1	8968433	.	G	C	.	.	MAF_INRAE=2.5;MAF_USDA=2.941
NC_035096.1	8968444	.	C	T	.	.	MAF_USDA=1.639
NC_035096.1	8968474	.	T	A	.	.	MAF_USDA=11.765
NC_035096.1	8968515	.	G	A	.	.	MAF_INRAE=5.263;MAF_USDA=1.639
NC_035096.1	8968648	.	G	A	.	.	MAF_USDA=5.738
NC_035096.1	8968649	.	G	T	.	.	MAF_USDA=5.833
NC_035096.1	8968712	.	T	C	.	.	MAF_USDA=14.118
NC_035096.1	8968814	.	C	A	.	.	MAF_USDA=4.098
NC_035096.1	8968859	.	G	T	.	.	MAF_USDA=3.279
NC_035096.1	8968879	.	A	G	.	.	MAF_INRAE=35.443;MAF_USDA=12.353
NC_035096.1	8968934	.	G	A	.	.	MAF_USDA=2.941
NC_035096.1	8968960	.	C	A	.	.	MAF_INRAE=5.263
NC_035096.1	8968972	.	G	T	.	.	MAF_INRAE=36.076;MAF_USDA=12.941
NC_035096.1	8968978	.	C	G	.	.	MAF_INRAE=4.167;MAF_USDA=2.083
NC_035096.1	8968988	.	C	T	.	.	MAF_USDA=1.639
NC_035096.1	8969069	.	T	A	.	.	MAF_INRAE=36.076;MAF_USDA=13.529
NC_035096.1	8969155	.	T	G	.	.	MAF_USDA=2.459
NC_035096.1	8969159	.	T	G	.	.	MAF_USDA=2.459
NC_035096.1	8969169	.	G	A	.	.	MAF_USDA=2.459
NC_035096.1	8969189	.	A	G	.	.	MAF_USDA=2.459
NC_035096.1	8969209	.	T	C	.	.	MAF_INRAE=36.076;MAF_USDA=12.353
NC_035096.1	8969225	.	T	C	.	.	MAF_INRAE=5.696;MAF_USDA=4.118
NC_035096.1	8969241	.	A	G	.	.	MAF_INRAE=32.911;MAF_USDA=7.647
NC_035096.1	8969251	.	T	A	.	.	MAF_USDA=2.459
NC_035096.1	8969281	.	T	A	.	.	MAF_INRAE=4.167;MAF_USDA=4.706
NC_035096.1	8969294	.	G	T	.	.	MAF_INRAE=36.076;MAF_USDA=12.353
NC_035096.1	8969297	.	C	T	.	.	MAF_INRAE=39.167;MAF_USDA=25.882
NC_035096.1	8969302	.	C	T	.	.	MAF_INRAE=36.076;MAF_USDA=12.941
NC_035096.1	8969317	.	C	A	.	.	MAF_USDA=2.459
NC_035096.1	8969388	.	C	A	.	.	MAF_USDA=2.459
NC_035096.1	8969440	.	G	A	.	.	MAF_INRAE=18.333;MAF_USDA=8.333
NC_035096.1	8969468	.	T	C	.	.	MAF_USDA=2.459
NC_035096.1	8969470	.	G	C	.	.	MAF_USDA=1.639
NC_035096.1	8969589	.	A	C	.	.	MAF_USDA=1.639
NC_035096.1	8969590	.	C	G	.	.	MAF_USDA=1.639
NC_035096.1	8969607	.	T	C	.	.	MAF_USDA=1.639
NC_035096.1	8969639	.	G	T	.	.	MAF_USDA=1.639
NC_035096.1	8969660	.	G	A	.	.	MAF_INRAE=25.949;MAF_USDA=4.706
NC_035096.1	8969712	.	G	T	.	.	MAF_INRAE=5.696;MAF_USDA=3.529
NC_035096.1	8969721	.	C	A	.	.	MAF_USDA=5.738
NC_035096.1	8969802	.	C	T	.	.	MAF_USDA=1.639
NC_035096.1	8969803	.	G	T	.	.	MAF_USDA=1.639
NC_035096.1	8969804	.	G	T	.	.	MAF_USDA=3.279
NC_035096.1	8969888	.	C	T	.	.	MAF_USDA=14.583
NC_035096.1	8969889	.	G	A	.	.	MAF_USDA=4.918
NC_035096.1	8969919	.	A	G	.	.	MAF_INRAE=36.076;MAF_USDA=12.941
NC_035096.1	8969925	.	T	A	.	.	MAF_INRAE=13.924;MAF_USDA=34.706
NC_035096.1	8969937	.	T	A	.	.	MAF_INRAE=16.456;MAF_USDA=8.333
NC_035096.1	8969948	.	A	G	.	.	MAF_USDA=1.639
NC_035096.1	8969978	.	A	C	.	.	MAF_INRAE=5.696
NC_035096.1	8969981	.	G	T	.	.	MAF_INRAE=5.696;MAF_USDA=7.059
NC_035096.1	8969984	.	T	G	.	.	MAF_USDA=9.412
NC_035096.1	8970017	.	G	T	.	.	MAF_USDA=1.639
NC_035096.1	8970148	.	C	A	.	.	MAF_INRAE=4.167;MAF_USDA=2.083
NC_035096.1	8970157	.	G	A	.	.	MAF_INRAE=33.544;MAF_USDA=11.765
NC_035096.1	8970159	.	A	G	.	.	MAF_USDA=4.918
NC_035096.1	8970177	.	A	T	.	.	MAF_USDA=1.639
NC_035096.1	8970286	.	A	C	.	.	MAF_USDA=10.0
NC_035096.1	8970398	.	C	T	.	.	MAF_INRAE=10.526;MAF_USDA=4.918
NC_035096.1	8970430	.	T	A	.	.	MAF_INRAE=32.278;MAF_USDA=13.529
NC_035096.1	8970495	.	C	A	.	.	MAF_INRAE=5.263;MAF_USDA=12.941
NC_035096.1	8970506	.	A	T	.	.	MAF_USDA=5.738
NC_035096.1	8970524	.	G	A	.	.	MAF_INRAE=16.456;MAF_USDA=2.459
NC_035096.1	8970560	.	T	C	.	.	MAF_INRAE=32.278;MAF_USDA=12.941
NC_035096.1	8970593	.	A	G	.	.	MAF_INRAE=4.167
NC_035096.1	8970607	.	T	A	.	.	MAF_INRAE=46.203;MAF_USDA=32.941
NC_035096.1	8970641	.	C	T	.	.	MAF_USDA=2.083
NC_035096.1	8970676	.	C	T	.	.	MAF_INRAE=5.263;MAF_USDA=12.941
NC_035096.1	8970697	.	G	A	.	.	MAF_INRAE=4.167;MAF_USDA=2.083
NC_035096.1	8970728	.	C	T	.	.	MAF_INRAE=5.263;MAF_USDA=13.529
NC_035096.1	8970753	.	A	G	.	.	MAF_USDA=2.459
NC_035096.1	8970794	.	A	C	.	.	MAF_USDA=19.672
NC_035096.1	8970825	.	A	C	.	.	MAF_USDA=4.918
NC_035096.1	8970830	.	G	A	.	.	MAF_USDA=1.639
NC_035096.1	8970853	.	T	C	.	.	MAF_USDA=7.647
NC_035096.1	8970885	.	A	G	.	.	MAF_INRAE=8.228;MAF_USDA=30.0
NC_035096.1	8970889	.	T	A	.	.	MAF_INRAE=5.263;MAF_USDA=11.765
NC_035096.1	8970919	.	C	T	.	.	MAF_INRAE=5.0
NC_035096.1	8970967	.	T	G	.	.	MAF_USDA=1.639
NC_035096.1	8971001	.	G	A	.	.	MAF_INRAE=32.278;MAF_USDA=17.059
NC_035096.1	8971014	.	C	A	.	.	MAF_INRAE=3.333;MAF_USDA=7.647
NC_035096.1	8971096	.	T	C	.	.	MAF_INRAE=34.81;MAF_USDA=12.941
NC_035096.1	8971117	.	C	T	.	.	MAF_INRAE=34.81;MAF_USDA=12.941
NC_035096.1	8971124	.	A	G	.	.	MAF_USDA=6.557
NC_035096.1	8971133	.	C	A	.	.	MAF_USDA=1.639
NC_035096.1	8971157	.	A	C	.	.	MAF_USDA=2.459
NC_035096.1	8971230	.	C	T	.	.	MAF_USDA=8.197
NC_035096.1	8971236	.	C	T	.	.	MAF_USDA=4.098
NC_035096.1	8971287	.	C	T	.	.	MAF_INRAE=5.696;MAF_USDA=4.706
NC_035096.1	8971326	.	A	C	.	.	MAF_INRAE=5.0
NC_035096.1	8971399	.	T	C	.	.	MAF_USDA=1.639
NC_035096.1	8971441	.	A	G	.	.	MAF_USDA=5.738
NC_035096.1	8971478	.	G	T	.	.	MAF_INRAE=35.443;MAF_USDA=12.941
NC_035096.1	8971571	.	C	A	.	.	MAF_USDA=4.918
NC_035096.1	8971572	.	A	C	.	.	MAF_INRAE=7.595;MAF_USDA=17.059
NC_035096.1	8971600	.	T	A	.	.	MAF_INRAE=5.0
NC_035096.1	8971649	.	C	G	.	.	MAF_INRAE=17.089;MAF_USDA=3.529
NC_035096.1	8971673	.	G	A	.	.	MAF_INRAE=35.443;MAF_USDA=13.529
NC_035096.1	8971721	.	A	G	.	.	MAF_INRAE=36.076;MAF_USDA=12.353
NC_035096.1	8971730	.	T	C	.	.	MAF_INRAE=36.076;MAF_USDA=12.941
NC_035096.1	8971743	.	A	G	.	.	MAF_INRAE=36.076;MAF_USDA=13.529
NC_035096.1	8971816	.	A	G	.	.	MAF_USDA=6.25
NC_035096.1	8971893	.	C	G	.	.	MAF_INRAE=5.0
NC_035096.1	8971905	.	A	G	.	.	MAF_USDA=1.639
NC_035096.1	8971920	.	C	T	.	.	MAF_USDA=4.918
NC_035096.1	8971923	.	A	C	.	.	MAF_USDA=22.917
NC_035096.1	8971934	.	C	T	.	.	MAF_USDA=22.917
NC_035096.1	8971936	.	A	G	.	.	MAF_USDA=4.918
NC_035096.1	8971982	.	T	A	.	.	MAF_USDA=4.918
NC_035096.1	8971991	.	G	T	.	.	MAF_INRAE=34.81;MAF_USDA=13.529
NC_035096.1	8972036	.	C	T	.	.	MAF_INRAE=36.709;MAF_USDA=16.667
NC_035096.1	8972064	.	C	T	.	.	MAF_USDA=1.639
NC_035096.1	8972065	.	G	A	.	.	MAF_INRAE=36.709;MAF_USDA=12.353
NC_035096.1	8972109	.	G	T	.	.	MAF_INRAE=31.646;MAF_USDA=4.167
NC_035096.1	8972164	.	G	A	.	.	MAF_INRAE=5.0;MAF_USDA=12.5
NC_035096.1	8972181	.	C	A	.	.	MAF_INRAE=27.215;MAF_USDA=10.0
NC_035096.1	8972197	.	A	C	.	.	MAF_INRAE=36.076;MAF_USDA=5.294
NC_035096.1	8972201	.	A	G	.	.	MAF_USDA=7.647
NC_035096.1	8972214	.	G	C	.	.	MAF_INRAE=5.263;MAF_USDA=13.529
NC_035096.1	8972215	.	C	T	.	.	MAF_USDA=2.459
NC_035096.1	8972219	.	G	T	.	.	MAF_USDA=6.548
NC_035096.1	8972271	.	G	A	.	.	MAF_USDA=9.524
NC_035096.1	8972284	.	C	T	.	.	MAF_USDA=5.833
NC_035096.1	8972375	.	A	T	.	.	MAF_USDA=7.143
NC_035096.1	8972379	.	C	T	.	.	MAF_USDA=7.143
NC_035096.1	8972429	.	T	A	.	.	MAF_USDA=6.25
NC_035096.1	8972564	.	C	A	.	.	MAF_INRAE=10.526;MAF_USDA=2.459
NC_035096.1	8972569	.	C	A	.	.	MAF_INRAE=25.949;MAF_USDA=20.492
NC_035096.1	8972594	.	C	T	.	.	MAF_INRAE=24.167;MAF_USDA=4.167
NC_035096.1	8972611	.	A	G	.	.	MAF_INRAE=36.709;MAF_USDA=12.5
NC_035096.1	8972620	.	G	A	.	.	MAF_USDA=6.667
NC_035096.1	8972636	.	C	A	.	.	MAF_USDA=3.333
NC_035096.1	8972641	.	G	A	.	.	MAF_INRAE=45.57;MAF_USDA=33.929
NC_035096.1	8972655	.	C	T	.	.	MAF_USDA=1.667
NC_035096.1	8972743	.	A	C	.	.	MAF_USDA=1.639
NC_035096.1	8972750	.	A	T	.	.	MAF_USDA=2.459
NC_035096.1	8972769	.	G	T	.	.	MAF_USDA=10.0
NC_035096.1	8972797	.	C	T	.	.	MAF_INRAE=5.0
NC_035096.1	8972860	.	G	C	.	.	MAF_INRAE=10.526
NC_035096.1	8972889	.	C	T	.	.	MAF_USDA=16.667
NC_035096.1	8972936	.	T	A	.	.	MAF_USDA=1.639
NC_035096.1	8972954	.	T	G	.	.	MAF_INRAE=5.263;MAF_USDA=12.941
NC_035096.1	8973013	.	T	A	.	.	MAF_INRAE=5.263;MAF_USDA=12.941
NC_035096.1	8973162	.	C	T	.	.	MAF_INRAE=36.076;MAF_USDA=14.118
NC_035096.1	8973174	.	T	A	.	.	MAF_INRAE=36.076;MAF_USDA=14.118
NC_035096.1	8973206	.	G	T	.	.	MAF_INRAE=36.076;MAF_USDA=13.529
NC_035096.1	8973255	.	C	T	.	.	MAF_USDA=4.918
NC_035096.1	8973258	.	C	T	.	.	MAF_USDA=7.377
NC_035096.1	8973270	.	C	A	.	.	MAF_INRAE=5.263;MAF_USDA=12.353
NC_035096.1	8973273	.	G	A	.	.	MAF_USDA=7.377
NC_035096.1	8973284	.	A	T	.	.	MAF_INRAE=36.076;MAF_USDA=11.765
NC_035096.1	8973328	.	C	T	.	.	MAF_INRAE=32.278;MAF_USDA=5.294
NC_035096.1	8973351	.	C	A	.	.	MAF_INRAE=3.333;MAF_USDA=22.917
NC_035096.1	8973373	.	G	T	.	.	MAF_USDA=4.167
NC_035096.1	8973393	.	C	T	.	.	MAF_USDA=4.098
NC_035096.1	8973414	.	CG	CA	.	.	MAF_USDA=14.583
NC_035096.1	8973415	.	G	A	.	.	MAF_INRAE=35.443;MAF_USDA=10.656
NC_035096.1	8973422	.	T	A	.	.	MAF_USDA=6.25
NC_035096.1	8973453	.	G	A	.	.	MAF_USDA=4.918
NC_035096.1	8973458	.	A	G	.	.	MAF_INRAE=38.333;MAF_USDA=14.583
NC_035096.1	8973505	.	A	T	.	.	MAF_USDA=2.459
NC_035096.1	8973519	.	C	A	.	.	MAF_INRAE=34.81;MAF_USDA=11.765
NC_035096.1	8973553	.	G	T	.	.	MAF_USDA=4.098
NC_035096.1	8973563	.	T	G	.	.	MAF_USDA=8.197
NC_035096.1	8973571	.	A	T	.	.	MAF_USDA=8.197
NC_035096.1	8973593	.	C	A	.	.	MAF_USDA=5.738
NC_035096.1	8973601	.	C	T	.	.	MAF_USDA=9.016
NC_035096.1	8973605	.	G	A	.	.	MAF_USDA=2.459
NC_035096.1	8973620	.	A	T	.	.	MAF_USDA=9.836
NC_035096.1	8973628	.	G	A	.	.	MAF_INRAE=15.823;MAF_USDA=4.118
NC_035096.1	8973669	.	G	A	.	.	MAF_USDA=10.656
NC_035096.1	8973673	.	G	A	.	.	MAF_USDA=10.656
NC_035096.1	8973695	.	T	G	.	.	MAF_USDA=1.639
NC_035096.1	8973726	.	G	A	.	.	MAF_INRAE=36.076;MAF_USDA=13.529
NC_035096.1	8973735	.	A	T	.	.	MAF_USDA=1.639
NC_035096.1	8973790	.	T	C	.	.	MAF_INRAE=36.076;MAF_USDA=13.529
NC_035096.1	8973799	.	A	T	.	.	MAF_USDA=8.235
NC_035096.1	8973863	.	A	G	.	.	MAF_USDA=3.279
NC_035096.1	8973893	.	G	A	.	.	MAF_USDA=4.918
NC_035096.1	8973914	.	G	A	.	.	MAF_INRAE=16.456;MAF_USDA=7.647
NC_035096.1	8973945	.	T	G	.	.	MAF_INRAE=46.203;MAF_USDA=34.706
NC_035096.1	8973968	.	A	G	.	.	MAF_INRAE=5.263;MAF_USDA=11.176
NC_035096.1	8973996	.	A	G	.	.	MAF_INRAE=35.443;MAF_USDA=13.529
NC_035096.1	8974040	.	C	G	.	.	MAF_INRAE=5.0;MAF_USDA=12.941
NC_035096.1	8974088	.	C	T	.	.	MAF_USDA=4.098
NC_035096.1	8974170	.	G	C	.	.	MAF_INRAE=16.456;MAF_USDA=3.571
NC_035096.1	8974187	.	C	T	.	.	MAF_INRAE=5.696;MAF_USDA=6.548
NC_035096.1	8974194	.	G	C	.	.	MAF_USDA=5.738
NC_035096.1	8974229	.	G	A	.	.	MAF_USDA=3.279
NC_035096.1	8974254	.	C	G	.	.	MAF_INRAE=36.076;MAF_USDA=13.529
NC_035096.1	8974274	.	C	T	.	.	MAF_INRAE=2.5;MAF_USDA=7.059
NC_035096.1	8974381	.	G	A	.	.	MAF_INRAE=32.278;MAF_USDA=5.294
NC_035096.1	8974400	.	G	A	.	.	MAF_INRAE=3.333;MAF_USDA=8.824
NC_035096.1	8974412	.	G	A	.	.	MAF_INRAE=36.076;MAF_USDA=11.176
NC_035096.1	8974423	.	G	T	.	.	MAF_INRAE=16.456;MAF_USDA=3.529
NC_035096.1	8974443	.	T	C	.	.	MAF_INRAE=36.076;MAF_USDA=12.941
NC_035096.1	8974501	.	T	G	.	.	MAF_USDA=3.279
NC_035096.1	8974542	.	C	T	.	.	MAF_INRAE=35.443;MAF_USDA=12.941
NC_035096.1	8974565	.	A	G	.	.	MAF_USDA=8.333
NC_035096.1	8974580	.	A	T	.	.	MAF_INRAE=16.456;MAF_USDA=4.167
NC_035096.1	8974605	.	T	C	.	.	MAF_INRAE=46.203;MAF_USDA=34.118
NC_035096.1	8974619	.	A	G	.	.	MAF_INRAE=16.456;MAF_USDA=4.118
NC_035096.1	8974757	.	G	T	.	.	MAF_INRAE=35.443;MAF_USDA=12.941
NC_035096.1	8974759	.	T	C	.	.	MAF_INRAE=38.333;MAF_USDA=12.941
NC_035096.1	8974858	.	A	T	.	.	MAF_INRAE=16.456;MAF_USDA=4.118
NC_035096.1	8974868	.	C	T	.	.	MAF_USDA=1.639
NC_035096.1	8974871	.	C	T	.	.	MAF_INRAE=32.278;MAF_USDA=5.294
NC_035096.1	8974884	.	C	T	.	.	MAF_INRAE=5.0
NC_035096.1	8974925	.	C	T	.	.	MAF_USDA=1.639
NC_035096.1	8974945	.	C	T	.	.	MAF_USDA=1.667
NC_035096.1	8974973	.	A	T	.	.	MAF_USDA=8.434
NC_035096.1	8974987	.	G	A	.	.	MAF_USDA=2.083
NC_035096.1	8974995	.	G	T	.	.	MAF_USDA=6.897
NC_035096.1	8975043	.	A	C	.	.	MAF_USDA=13.253
NC_035096.1	8975108	.	A	C	.	.	MAF_USDA=14.583
NC_035096.1	8975299	.	G	A	.	.	MAF_USDA=25.0
NC_035096.1	8975420	.	G	A	.	.	MAF_USDA=5.488
NC_035096.1	8975471	.	A	C	.	.	MAF_USDA=11.728
NC_035096.1	8975667	.	G	A	.	.	MAF_USDA=23.171
NC_035096.1	8975674	.	G	T	.	.	MAF_USDA=9.146
NC_035096.1	8975918	.	A	C	.	.	MAF_USDA=4.167
NC_035096.1	8975928	.	T	A	.	.	MAF_USDA=12.5
NC_035096.1	8975929	.	G	A	.	.	MAF_USDA=12.5
NC_035096.1	8975972	.	A	G	.	.	MAF_USDA=9.146
NC_035096.1	8975993	.	C	T	.	.	MAF_USDA=15.244
NC_035096.1	8976143	.	G	T	.	.	MAF_USDA=4.167
NC_035096.1	8976144	.	C	T	.	.	MAF_USDA=4.167
NC_035096.1	8976156	.	T	A	.	.	MAF_USDA=4.878
NC_035096.1	8976157	.	T	A	.	.	MAF_USDA=4.878
NC_035096.1	8976158	.	A	T	.	.	MAF_USDA=3.448
NC_035096.1	8976159	.	T	A	.	.	MAF_USDA=4.167
NC_035096.1	8976217	.	G	A	.	.	MAF_USDA=8.333
NC_035096.1	8976314	.	G	T	.	.	MAF_USDA=6.25
NC_035096.1	8976383	.	C	T	.	.	MAF_USDA=2.5
NC_035096.1	8976395	.	C	T	.	.	MAF_USDA=10.714
NC_035096.1	8976411	.	G	A	.	.	MAF_USDA=12.5
NC_035096.1	8976413	.	C	A	.	.	MAF_USDA=1.667
NC_035096.1	8976431	.	G	T	.	.	MAF_USDA=17.262
NC_035096.1	8976495	.	T	C	.	.	MAF_USDA=13.529
NC_035096.1	8976561	.	G	T	.	.	MAF_USDA=3.333
NC_035096.1	8976613	.	T	A	.	.	MAF_USDA=14.286
NC_035096.1	8976703	.	G	A	.	.	MAF_USDA=1.667
NC_035096.1	8976717	.	A	G	.	.	MAF_USDA=3.333
NC_035096.1	8976817	.	G	A	.	.	MAF_USDA=1.667
NC_035096.1	8976818	.	C	T	.	.	MAF_USDA=5.0
NC_035096.1	8976886	.	C	G	.	.	MAF_USDA=14.286
NC_035096.1	8976973	.	C	A	.	.	MAF_USDA=13.69
NC_035096.1	8976976	.	G	T	.	.	MAF_USDA=2.083
NC_035096.1	8977054	.	G	A	.	.	MAF_USDA=1.667
NC_035096.1	8977060	.	T	A	.	.	MAF_USDA=3.571
NC_035096.1	8977104	.	T	A	.	.	MAF_USDA=1.667
NC_035096.1	8977105	.	A	T	.	.	MAF_USDA=1.667
NC_035096.1	8977110	.	C	T	.	.	MAF_USDA=4.918
NC_035096.1	8977123	.	G	A	.	.	MAF_USDA=1.639
NC_035096.1	8977131	.	C	A	.	.	MAF_USDA=6.471
NC_035096.1	8977241	.	G	C	.	.	MAF_USDA=14.881
NC_035096.1	8977254	.	G	A	.	.	MAF_USDA=17.857
NC_035096.1	8977280	.	G	A	.	.	MAF_USDA=6.25
NC_035096.1	8977311	.	A	G	.	.	MAF_USDA=25.0
NC_035096.1	8977334	.	A	T	.	.	MAF_USDA=2.083
NC_035096.1	8977341	.	T	A	.	.	MAF_USDA=7.059
NC_035096.1	8977347	.	G	A	.	.	MAF_INRAE=3.333;MAF_USDA=4.918
NC_035096.1	8977360	.	C	A	.	.	MAF_USDA=4.098
NC_035096.1	8977384	.	C	A	.	.	MAF_INRAE=2.5
NC_035096.1	8977423	.	G	A	.	.	MAF_USDA=8.929
NC_035096.1	8977470	.	G	T	.	.	MAF_USDA=16.667
NC_035096.1	8977476	.	A	T	.	.	MAF_USDA=16.667
NC_035096.1	8977477	.	C	T	.	.	MAF_USDA=18.75
NC_035096.1	8977570	.	T	C	.	.	MAF_USDA=12.353
NC_035096.1	8977577	.	A	G	.	.	MAF_USDA=3.529
NC_035096.1	8977583	.	C	T	.	.	MAF_INRAE=1.667
NC_035096.1	8977641	.	C	G	.	.	MAF_INRAE=1.667
NC_035096.1	8977661	.	A	C	.	.	MAF_USDA=13.529
NC_035096.1	8977668	.	C	T	.	.	MAF_USDA=1.639
NC_035096.1	8977672	.	G	T	.	.	MAF_USDA=13.69
NC_035096.1	8977680	.	A	T	.	.	MAF_USDA=13.69
NC_035096.1	8977782	.	G	A	.	.	MAF_INRAE=46.667;MAF_USDA=13.095
NC_035096.1	8977806	.	C	A	.	.	MAF_INRAE=10.0;MAF_USDA=47.917
NC_035096.1	8977962	.	A	G	.	.	MAF_USDA=1.639
NC_035096.1	8977980	.	G	A	.	.	MAF_USDA=36.905
NC_035096.1	8978180	.	C	T	.	.	MAF_INRAE=5.0
NC_035096.1	8978192	.	G	A	.	.	MAF_INRAE=2.632;MAF_USDA=6.25
NC_035096.1	8978207	.	T	C	.	.	MAF_USDA=37.5
NC_035096.1	8978251	.	G	T	.	.	MAF_USDA=4.098
NC_035096.1	8978322	.	C	T	.	.	MAF_USDA=1.639
NC_035096.1	8978378	.	G	T	.	.	MAF_USDA=2.5
NC_035096.1	8978389	.	A	C	.	.	MAF_USDA=8.333
NC_035096.1	8978402	.	G	A	.	.	MAF_USDA=13.69
NC_035096.1	8978414	.	T	A	.	.	MAF_USDA=1.667
NC_035096.1	8978473	.	A	G	.	.	MAF_USDA=4.167
NC_035096.1	8978474	.	C	A	.	.	MAF_USDA=1.667
NC_035096.1	8978475	.	G	A	.	.	MAF_USDA=1.667
NC_035096.1	8978513	.	G	T	.	.	MAF_USDA=1.667
NC_035096.1	8978617	.	A	G	.	.	MAF_USDA=14.881
NC_035096.1	8978638	.	A	T	.	.	MAF_INRAE=26.316;MAF_USDA=13.095
NC_035096.1	8978662	.	A	G	.	.	MAF_USDA=1.639
NC_035096.1	8978687	.	A	T	.	.	MAF_USDA=1.639
NC_035096.1	8978828	.	G	T	.	.	MAF_USDA=2.542
NC_035096.1	8978840	.	G	T	.	.	MAF_USDA=4.237
NC_035096.1	8978882	.	G	A	.	.	MAF_INRAE=37.342;MAF_USDA=31.548
NC_035096.1	8979042	.	C	T	.	.	MAF_USDA=6.25
NC_035096.1	8979057	.	G	A	.	.	MAF_USDA=1.639
NC_035096.1	8979065	.	G	T	.	.	MAF_INRAE=5.833;MAF_USDA=11.765
NC_035096.1	8979084	.	C	T	.	.	MAF_USDA=1.639
NC_035096.1	8979163	.	C	A	.	.	MAF_INRAE=5.833;MAF_USDA=22.353
NC_035096.1	8979164	.	C	G	.	.	MAF_INRAE=34.81;MAF_USDA=14.706
NC_035096.1	8979216	.	T	A	.	.	MAF_INRAE=5.0;MAF_USDA=5.882
NC_035096.1	8979235	.	G	T	.	.	MAF_USDA=2.459
NC_035096.1	8979326	.	G	T	.	.	MAF_INRAE=46.203;MAF_USDA=45.833
NC_035096.1	8979382	.	T	C	.	.	MAF_INRAE=5.0;MAF_USDA=7.738
NC_035096.1	8979413	.	T	G	.	.	MAF_USDA=4.098
NC_035096.1	8979444	.	T	G	.	.	MAF_USDA=1.639
NC_035096.1	8979508	.	A	G	.	.	MAF_INRAE=40.506;MAF_USDA=15.882
NC_035096.1	8979566	.	G	T	.	.	MAF_USDA=3.279
NC_035096.1	8979591	.	T	C	.	.	MAF_USDA=4.918
NC_035096.1	8979650	.	G	A	.	.	MAF_INRAE=37.342;MAF_USDA=31.176
NC_035096.1	8979665	.	G	A	.	.	MAF_USDA=4.167
NC_035096.1	8979691	.	G	A	.	.	MAF_INRAE=5.0
NC_035096.1	8979717	.	A	C	.	.	MAF_INRAE=34.81;MAF_USDA=12.941
NC_035096.1	8979774	.	A	T	.	.	MAF_INRAE=5.696;MAF_USDA=4.118
NC_035096.1	8979775	.	C	A	.	.	MAF_INRAE=21.667;MAF_USDA=50.0
NC_035096.1	8979819	.	G	A	.	.	MAF_INRAE=31.013;MAF_USDA=26.471
NC_035096.1	8979820	.	A	G	.	.	MAF_INRAE=5.263;MAF_USDA=2.353
NC_035096.1	8979997	.	G	T	.	.	MAF_INRAE=2.532;MAF_USDA=12.353
NC_035096.1	8980022	.	T	G	.	.	MAF_USDA=12.941
NC_035096.1	8980046	.	C	G	.	.	MAF_USDA=4.098
NC_035096.1	8980119	.	T	A	.	.	MAF_USDA=4.167
NC_035096.1	8980172	.	C	T	.	.	MAF_INRAE=5.263;MAF_USDA=10.0
NC_035096.1	8980221	.	C	T	.	.	MAF_INRAE=35.443;MAF_USDA=12.353
NC_035096.1	8980331	.	C	A	.	.	MAF_USDA=1.639
NC_035096.1	8980479	.	A	C	.	.	MAF_INRAE=5.263;MAF_USDA=2.353
NC_035096.1	8980484	.	C	T	.	.	MAF_INRAE=35.443;MAF_USDA=12.941
NC_035096.1	8980660	.	C	T	.	.	MAF_INRAE=5.263;MAF_USDA=11.176
NC_035096.1	8980680	.	C	T	.	.	MAF_INRAE=5.263;MAF_USDA=2.353
NC_035096.1	8980704	.	T	G	.	.	MAF_INRAE=43.671;MAF_USDA=47.059
NC_035096.1	8980705	.	T	G	.	.	MAF_INRAE=45.833;MAF_USDA=47.059
NC_035096.1	8980706	.	T	G	.	.	MAF_INRAE=45.833;MAF_USDA=47.059
NC_035096.1	8980711	.	T	C	.	.	MAF_INRAE=5.263;MAF_USDA=3.279
NC_035096.1	8980814	.	G	A	.	.	MAF_INRAE=42.105
NC_035096.1	8980891	.	G	A	.	.	MAF_INRAE=5.696;MAF_USDA=5.882
NC_035096.1	8980929	.	G	C	.	.	MAF_USDA=4.918
NC_035096.1	8980963	.	C	A	.	.	MAF_USDA=1.639
NC_035096.1	8980978	.	T	C	.	.	MAF_USDA=4.918
NC_035096.1	8981080	.	A	C	.	.	MAF_USDA=3.279
NC_035096.1	8981178	.	C	T	.	.	MAF_INRAE=5.0;MAF_USDA=12.353
NC_035096.1	8981215	.	T	C	.	.	MAF_USDA=3.279
NC_035096.1	8981314	.	T	C	.	.	MAF_USDA=4.918
NC_035096.1	8981315	.	C	A	.	.	MAF_INRAE=10.127
NC_035096.1	8981417	.	C	T	.	.	MAF_INRAE=23.418;MAF_USDA=1.765
NC_035096.1	8981510	.	C	T	.	.	MAF_INRAE=1.667;MAF_USDA=1.765
NC_035096.1	8981560	.	A	G	.	.	MAF_INRAE=5.263;MAF_USDA=11.176
NC_035096.1	8981584	.	C	A	.	.	MAF_INRAE=5.263;MAF_USDA=11.176
NC_035096.1	8981690	.	G	A	.	.	MAF_USDA=4.918
NC_035096.1	8981744	.	G	A	.	.	MAF_INRAE=5.263;MAF_USDA=11.176
NC_035096.1	8981813	.	G	A	.	.	MAF_USDA=1.639
NC_035096.1	8981818	.	T	A	.	.	MAF_INRAE=22.5;MAF_USDA=50.0
NC_035096.1	8981848	.	G	C	.	.	MAF_USDA=4.918
NC_035096.1	8981883	.	C	A	.	.	MAF_INRAE=5.0
NC_035096.1	8981908	.	G	T	.	.	MAF_USDA=1.639
NC_035096.1	8981924	.	CTTTGGGG	CTTTGGGA	.	.	MAF_USDA=2.083
NC_035096.1	8981931	.	G	A	.	.	MAF_INRAE=5.263;MAF_USDA=15.0
NC_035096.1	8981980	.	C	T	.	.	MAF_INRAE=5.263;MAF_USDA=2.353
NC_035096.1	8981995	.	C	A	.	.	MAF_INRAE=36.076;MAF_USDA=12.941
NC_035096.1	8982019	.	A	C	.	.	MAF_INRAE=36.076;MAF_USDA=15.294
NC_035096.1	8982021	.	C	A	.	.	MAF_INRAE=39.167;MAF_USDA=16.471
NC_035096.1	8982068	.	G	A	.	.	MAF_INRAE=5.263;MAF_USDA=11.31
NC_035096.1	8982140	.	C	T	.	.	MAF_INRAE=35.443;MAF_USDA=12.941
NC_035096.1	8982199	.	T	A	.	.	MAF_INRAE=35.443;MAF_USDA=12.353
NC_035096.1	8982235	.	C	A	.	.	MAF_USDA=4.098
NC_035096.1	8982257	.	G	T	.	.	MAF_INRAE=43.671;MAF_USDA=47.647
NC_035096.1	8982272	.	G	T	.	.	MAF_USDA=6.557
NC_035096.1	8982279	.	T	A	.	.	MAF_INRAE=36.076;MAF_USDA=13.529
NC_035096.1	8982321	.	T	G	.	.	MAF_INRAE=36.076;MAF_USDA=12.941
NC_035096.1	8982355	.	A	T	.	.	MAF_INRAE=5.263;MAF_USDA=11.176
NC_035096.1	8982371	.	C	A	.	.	MAF_INRAE=15.789
NC_035096.1	8982399	.	T	A	.	.	MAF_USDA=1.639
NC_035096.1	8982401	.	C	T	.	.	MAF_USDA=4.918
NC_035096.1	8982421	.	C	T	.	.	MAF_INRAE=40.506;MAF_USDA=13.529
NC_035096.1	8982422	.	A	G	.	.	MAF_USDA=11.765
NC_035096.1	8982425	.	C	T	.	.	MAF_INRAE=18.333
NC_035096.1	8982426	.	C	A	.	.	MAF_INRAE=10.833
NC_035096.1	8982440	.	A	G	.	.	MAF_INRAE=34.81;MAF_USDA=22.131
NC_035096.1	8982452	.	C	T	.	.	MAF_USDA=6.667
NC_035096.1	8982468	.	T	C	.	.	MAF_INRAE=26.316;MAF_USDA=11.667
NC_035096.1	8982485	.	C	G	.	.	MAF_INRAE=26.316;MAF_USDA=12.5
NC_035096.1	8982576	.	A	G	.	.	MAF_USDA=10.0
NC_035096.1	8982645	.	A	G	.	.	MAF_USDA=6.25
NC_035096.1	8982691	.	A	T	.	.	MAF_USDA=2.083
NC_035096.1	8982694	.	G	C	.	.	MAF_USDA=14.583
NC_035096.1	8983100	.	T	C	.	.	MAF_USDA=8.333
NC_035096.1	8983112	.	G	C	.	.	MAF_USDA=12.5
NC_035096.1	8983274	.	G	T	.	.	MAF_USDA=6.548
NC_035096.1	8983352	.	G	C	.	.	MAF_USDA=10.119
NC_035096.1	8983431	.	A	T	.	.	MAF_USDA=6.667
NC_035096.1	8983475	.	C	A	.	.	MAF_USDA=8.333
NC_035096.1	8983477	.	G	T	.	.	MAF_USDA=1.639
NC_035096.1	8983669	.	A	G	.	.	MAF_USDA=8.333
NC_035096.1	8983708	.	C	T	.	.	MAF_USDA=18.75
NC_035096.1	8983724	.	T	A	.	.	MAF_USDA=4.167
NC_035096.1	8983745	.	A	G	.	.	MAF_USDA=4.167
NC_035096.1	8983758	.	C	T	.	.	MAF_INRAE=19.167;MAF_USDA=2.353
NC_035096.1	8983775	.	G	A	.	.	MAF_INRAE=30.38;MAF_USDA=12.353
NC_035096.1	8983821	.	A	G	.	.	MAF_INRAE=7.5;MAF_USDA=6.471
NC_035096.1	8983855	.	C	T	.	.	MAF_USDA=1.639
NC_035096.1	8983872	.	C	G	.	.	MAF_INRAE=5.0;MAF_USDA=10.656
NC_035096.1	8983907	.	A	G	.	.	MAF_INRAE=5.0;MAF_USDA=11.176
NC_035096.1	8983913	.	C	A	.	.	MAF_USDA=2.459
NC_035096.1	8983958	.	G	A	.	.	MAF_USDA=6.557
NC_035096.1	8983987	.	T	C	.	.	MAF_INRAE=5.696;MAF_USDA=3.529
NC_035096.1	8983998	.	G	C	.	.	MAF_INRAE=26.316;MAF_USDA=4.706
NC_035096.1	8984000	.	C	T	.	.	MAF_USDA=5.294
NC_035096.1	8984009	.	G	C	.	.	MAF_INRAE=5.0
NC_035096.1	8984016	.	T	C	.	.	MAF_INRAE=15.789;MAF_USDA=27.059
NC_035096.1	8984023	.	G	A	.	.	MAF_USDA=6.557
NC_035096.1	8984029	.	A	T	.	.	MAF_INRAE=26.316;MAF_USDA=13.529
NC_035096.1	8984035	.	G	A	.	.	MAF_INRAE=5.263;MAF_USDA=2.353
NC_035096.1	8984053	.	G	T	.	.	MAF_USDA=4.918
NC_035096.1	8984066	.	G	A	.	.	MAF_INRAE=26.316;MAF_USDA=12.941
NC_035096.1	8984096	.	G	A	.	.	MAF_INRAE=22.785;MAF_USDA=4.167
NC_035096.1	8984112	.	C	G	.	.	MAF_INRAE=26.316;MAF_USDA=12.941
NC_035096.1	8984123	.	A	G	.	.	MAF_USDA=4.918
NC_035096.1	8984126	.	C	T	.	.	MAF_INRAE=5.833;MAF_USDA=12.353
NC_035096.1	8984177	.	G	A	.	.	MAF_INRAE=26.316;MAF_USDA=12.941
NC_035096.1	8984193	.	G	C	.	.	MAF_USDA=14.583
NC_035096.1	8984195	.	T	A	.	.	MAF_USDA=14.583
NC_035096.1	8984205	.	G	A	.	.	MAF_INRAE=34.177;MAF_USDA=12.941
NC_035096.1	8984230	.	G	A	.	.	MAF_INRAE=6.667;MAF_USDA=12.353
NC_035096.1	8984239	.	C	T	.	.	MAF_INRAE=43.671;MAF_USDA=46.471
NC_035096.1	8984276	.	T	G	.	.	MAF_INRAE=34.177;MAF_USDA=12.941
NC_035096.1	8984305	.	C	A	.	.	MAF_INRAE=5.263;MAF_USDA=11.176
NC_035096.1	8984395	.	T	G	.	.	MAF_INRAE=4.167;MAF_USDA=2.083
NC_035096.1	8984446	.	C	T	.	.	MAF_USDA=4.098
NC_035096.1	8984527	.	G	A	.	.	MAF_USDA=4.098
NC_035096.1	8984550	.	G	C	.	.	MAF_INRAE=35.443;MAF_USDA=13.529
NC_035096.1	8984583	.	C	A	.	.	MAF_INRAE=5.263;MAF_USDA=10.588
NC_035096.1	8984634	.	G	A	.	.	MAF_USDA=4.098
NC_035096.1	8984713	.	A	G	.	.	MAF_INRAE=1.667;MAF_USDA=2.353
NC_035096.1	8984779	.	T	G	.	.	MAF_INRAE=5.0;MAF_USDA=7.377
NC_035096.1	8984850	.	G	A	.	.	MAF_INRAE=25.949;MAF_USDA=2.353
NC_035096.1	8984896	.	C	A	.	.	MAF_USDA=2.459
NC_035096.1	8984957	.	C	T	.	.	MAF_INRAE=36.076;MAF_USDA=13.529
NC_035096.1	8985027	.	T	A	.	.	MAF_INRAE=4.167;MAF_USDA=13.529
NC_035096.1	8985029	.	C	G	.	.	MAF_INRAE=22.5;MAF_USDA=50.0
NC_035096.1	8985090	.	T	C	.	.	MAF_INRAE=36.076;MAF_USDA=12.353
NC_035096.1	8985106	.	T	C	.	.	MAF_USDA=1.639
NC_035096.1	8985153	.	G	A	.	.	MAF_INRAE=9.494;MAF_USDA=12.353
NC_035096.1	8985177	.	C	A	.	.	MAF_USDA=1.639
NC_035096.1	8985185	.	C	T	.	.	MAF_USDA=4.098
NC_035096.1	8985186	.	A	C	.	.	MAF_INRAE=36.076;MAF_USDA=15.882
NC_035096.1	8985187	.	A	T	.	.	MAF_USDA=4.098
NC_035096.1	8985274	.	A	C	.	.	MAF_INRAE=28.481;MAF_USDA=11.176
NC_035096.1	8985275	.	T	C	.	.	MAF_USDA=1.639
NC_035096.1	8985344	.	G	C	.	.	MAF_INRAE=16.456;MAF_USDA=19.412
NC_035096.1	8985373	.	G	T	.	.	MAF_INRAE=31.646;MAF_USDA=10.588
NC_035096.1	8985454	.	A	G	.	.	MAF_INRAE=36.076;MAF_USDA=11.765
NC_035096.1	8985455	.	T	C	.	.	MAF_INRAE=39.167;MAF_USDA=11.765
NC_035096.1	8985466	.	G	T	.	.	MAF_INRAE=5.263;MAF_USDA=11.765
NC_035096.1	8985510	.	G	A	.	.	MAF_INRAE=45.833
NC_035096.1	8985526	.	C	T	.	.	MAF_USDA=2.083
NC_035096.1	8985527	.	G	A	.	.	MAF_INRAE=35.443;MAF_USDA=12.941
NC_035096.1	8985535	.	C	T	.	.	MAF_USDA=12.5
NC_035096.1	8985551	.	G	A	.	.	MAF_INRAE=36.076;MAF_USDA=12.941
NC_035096.1	8985624	.	G	T	.	.	MAF_INRAE=1.667;MAF_USDA=2.353
NC_035096.1	8985631	.	C	T	.	.	MAF_USDA=12.5
NC_035096.1	8985632	.	G	C	.	.	MAF_USDA=14.583
NC_035096.1	8985647	.	A	T	.	.	MAF_INRAE=24.051;MAF_USDA=4.167
NC_035096.1	8985703	.	C	T	.	.	MAF_INRAE=5.263;MAF_USDA=3.279
NC_035096.1	8985719	.	C	T	.	.	MAF_INRAE=5.263;MAF_USDA=11.176
NC_035096.1	8985720	.	G	A	.	.	MAF_USDA=11.176
NC_035096.1	8985760	.	C	A	.	.	MAF_INRAE=34.81;MAF_USDA=12.941
NC_035096.1	8985823	.	G	A	.	.	MAF_USDA=14.583
NC_035096.1	8985855	.	G	A	.	.	MAF_INRAE=5.263;MAF_USDA=11.765
NC_035096.1	8985911	.	A	G	.	.	MAF_INRAE=25.316;MAF_USDA=17.059
NC_035096.1	8986024	.	C	T	.	.	MAF_INRAE=5.263;MAF_USDA=11.765
NC_035096.1	8986099	.	G	A	.	.	MAF_INRAE=5.696;MAF_USDA=4.118
NC_035096.1	8986126	.	C	T	.	.	MAF_INRAE=5.696;MAF_USDA=5.882
NC_035096.1	8986127	.	G	A	.	.	MAF_INRAE=24.051;MAF_USDA=1.765
NC_035096.1	8986158	.	G	A	.	.	MAF_INRAE=36.076;MAF_USDA=13.529
NC_035096.1	8986163	.	G	T	.	.	MAF_INRAE=5.263;MAF_USDA=11.176
NC_035096.1	8986164	.	A	G	.	.	MAF_INRAE=36.076;MAF_USDA=12.941
NC_035096.1	8986167	.	C	T	.	.	MAF_INRAE=26.667;MAF_USDA=2.353
NC_035096.1	8986177	.	G	A	.	.	MAF_USDA=1.639
NC_035096.1	8986215	.	C	T	.	.	MAF_INRAE=5.0;MAF_USDA=9.836
NC_035096.1	8986349	.	G	T	.	.	MAF_INRAE=2.532;MAF_USDA=6.25
NC_035096.1	8986387	.	C	A	.	.	MAF_USDA=4.098
NC_035096.1	8986518	.	G	A	.	.	MAF_INRAE=3.797;MAF_USDA=24.118
NC_035096.1	8986532	.	G	T	.	.	MAF_INRAE=36.076;MAF_USDA=12.353
NC_035096.1	8986543	.	G	T	.	.	MAF_INRAE=13.924;MAF_USDA=8.235
NC_035096.1	8986621	.	C	T	.	.	MAF_INRAE=36.076;MAF_USDA=12.353
NC_035096.1	8986626	.	A	G	.	.	MAF_INRAE=10.833
NC_035096.1	8986633	.	G	T	.	.	MAF_USDA=1.639
NC_035096.1	8986635	.	C	T	.	.	MAF_INRAE=37.342;MAF_USDA=14.118
NC_035096.1	8986639	.	C	T	.	.	MAF_USDA=7.647
NC_035096.1	8986693	.	C	G	.	.	MAF_INRAE=36.076;MAF_USDA=12.941
NC_035096.1	8986694	.	T	A	.	.	MAF_INRAE=39.167;MAF_USDA=12.941
NC_035096.1	8986703	.	T	C	.	.	MAF_INRAE=36.076;MAF_USDA=12.941
NC_035096.1	8986724	.	A	G	.	.	MAF_INRAE=37.342;MAF_USDA=24.706
NC_035096.1	8986750	.	T	C	.	.	MAF_INRAE=36.076;MAF_USDA=13.529
NC_035096.1	8986755	.	C	T	.	.	MAF_INRAE=2.532;MAF_USDA=13.529
NC_035096.1	8986780	.	C	G	.	.	MAF_USDA=4.098
NC_035096.1	8986818	.	T	C	.	.	MAF_INRAE=3.333
NC_035096.1	8986825	.	T	C	.	.	MAF_USDA=2.459
NC_035096.1	8986875	.	T	C	.	.	MAF_INRAE=5.263;MAF_USDA=10.588
NC_035096.1	8986903	.	T	C	.	.	MAF_INRAE=45.0;MAF_USDA=35.417
NC_035096.1	8986913	.	T	G	.	.	MAF_INRAE=5.263;MAF_USDA=9.412
NC_035096.1	8986987	.	G	C	.	.	MAF_USDA=4.098
NC_035096.1	8986994	.	C	T	.	.	MAF_INRAE=36.076;MAF_USDA=12.941
NC_035096.1	8987084	.	T	A	.	.	MAF_INRAE=25.949;MAF_USDA=6.25
NC_035096.1	8987095	.	G	A	.	.	MAF_USDA=4.918
NC_035096.1	8987217	.	C	T	.	.	MAF_USDA=6.557
NC_035096.1	8987274	.	T	A	.	.	MAF_USDA=11.765
NC_035096.1	8987290	.	G	A	.	.	MAF_USDA=1.639
NC_035096.1	8987296	.	C	T	.	.	MAF_INRAE=5.263;MAF_USDA=11.176
NC_035096.1	8987300	.	C	A	.	.	MAF_INRAE=36.667;MAF_USDA=47.647
NC_035096.1	8987371	.	T	A	.	.	MAF_INRAE=36.076;MAF_USDA=13.529
NC_035096.1	8987402	.	A	G	.	.	MAF_USDA=4.918
NC_035096.1	8987432	.	T	G	.	.	MAF_INRAE=5.263;MAF_USDA=10.588
NC_035096.1	8987434	.	C	T	.	.	MAF_INRAE=35.443;MAF_USDA=12.353
NC_035096.1	8987506	.	A	T	.	.	MAF_INRAE=5.263;MAF_USDA=11.176
NC_035096.1	8987549	.	C	A	.	.	MAF_USDA=4.098
NC_035096.1	8987645	.	C	G	.	.	MAF_INRAE=24.051;MAF_USDA=1.786
NC_035096.1	8987667	.	A	T	.	.	MAF_USDA=4.918
NC_035096.1	8987675	.	A	C	.	.	MAF_USDA=1.639
NC_035096.1	8987761	.	A	G	.	.	MAF_INRAE=17.722;MAF_USDA=21.176
NC_035096.1	8987795	.	G	A	.	.	MAF_INRAE=43.671;MAF_USDA=47.059
NC_035096.1	8987864	.	A	G	.	.	MAF_INRAE=5.263
NC_035096.1	8987909	.	C	A	.	.	MAF_INRAE=31.579;MAF_USDA=23.529
NC_035096.1	8987971	.	T	C	.	.	MAF_INRAE=35.443;MAF_USDA=13.529
NC_035096.1	8987988	.	T	A	.	.	MAF_INRAE=35.443;MAF_USDA=12.941
NC_035096.1	8988003	.	C	T	.	.	MAF_USDA=1.639
NC_035096.1	8988009	.	A	T	.	.	MAF_USDA=8.333
NC_035096.1	8988017	.	G	A	.	.	MAF_USDA=1.639
NC_035096.1	8988055	.	C	T	.	.	MAF_INRAE=36.076;MAF_USDA=12.353
NC_035096.1	8988092	.	A	G	.	.	MAF_INRAE=36.076;MAF_USDA=12.353
NC_035096.1	8988145	.	T	C	.	.	MAF_USDA=2.459
NC_035096.1	8988261	.	G	C	.	.	MAF_INRAE=5.263;MAF_USDA=11.176
NC_035096.1	8988262	.	C	A	.	.	MAF_USDA=5.738
NC_035096.1	8988277	.	G	A	.	.	MAF_INRAE=36.076;MAF_USDA=12.353
NC_035096.1	8988325	.	G	C	.	.	MAF_INRAE=36.076;MAF_USDA=12.941
NC_035096.1	8988359	.	A	G	.	.	MAF_INRAE=44.304;MAF_USDA=47.647
NC_035096.1	8988386	.	C	T	.	.	MAF_INRAE=18.354;MAF_USDA=27.647
NC_035096.1	8988388	.	C	A	.	.	MAF_USDA=2.353
NC_035096.1	8988401	.	C	T	.	.	MAF_USDA=4.918
NC_035096.1	8988430	.	C	T	.	.	MAF_INRAE=22.5;MAF_USDA=17.059
NC_035096.1	8988456	.	T	C	.	.	MAF_INRAE=34.177;MAF_USDA=12.941
NC_035096.1	8988481	.	G	A	.	.	MAF_USDA=12.5
NC_035096.1	8988555	.	G	T	.	.	MAF_INRAE=18.333;MAF_USDA=23.214
NC_035096.1	8988579	.	T	G	.	.	MAF_INRAE=18.333;MAF_USDA=33.529
NC_035096.1	8988626	.	G	A	.	.	MAF_USDA=3.279
NC_035096.1	8988667	.	C	T	.	.	MAF_INRAE=1.667;MAF_USDA=5.882
NC_035096.1	8988715	.	G	T	.	.	MAF_INRAE=5.0
NC_035096.1	8988727	.	A	G	.	.	MAF_INRAE=45.57;MAF_USDA=44.118
NC_035096.1	8988947	.	C	T	.	.	MAF_USDA=2.439
NC_035096.1	8988948	.	G	C	.	.	MAF_USDA=49.39
NC_035096.1	8989003	.	C	T	.	.	MAF_INRAE=5.063
NC_035096.1	8989018	.	G	T	.	.	MAF_INRAE=33.544;MAF_USDA=12.353
NC_035096.1	8989025	.	T	A	.	.	MAF_INRAE=1.667;MAF_USDA=5.882
NC_035096.1	8989037	.	G	A	.	.	MAF_INRAE=23.333;MAF_USDA=15.294
NC_035096.1	8989040	.	A	G	.	.	MAF_USDA=1.639
NC_035096.1	8989112	.	G	A	.	.	MAF_INRAE=5.696;MAF_USDA=4.118
NC_035096.1	8989116	.	C	T	.	.	MAF_INRAE=13.333;MAF_USDA=2.083
NC_035096.1	8989146	.	C	A	.	.	MAF_USDA=12.353
NC_035096.1	8989153	.	A	G	.	.	MAF_INRAE=36.076;MAF_USDA=12.353
NC_035096.1	8989165	.	A	G	.	.	MAF_USDA=1.639
NC_035096.1	8989169	.	G	T	.	.	MAF_INRAE=26.582;MAF_USDA=2.353
NC_035096.1	8989210	.	T	G	.	.	MAF_INRAE=45.57;MAF_USDA=44.706
NC_035096.1	8989237	.	G	T	.	.	MAF_INRAE=5.263;MAF_USDA=5.294
NC_035096.1	8989239	.	T	A	.	.	MAF_INRAE=36.076;MAF_USDA=12.941
NC_035096.1	8989245	.	A	C	.	.	MAF_INRAE=36.076;MAF_USDA=12.941
NC_035096.1	8989309	.	G	A	.	.	MAF_USDA=1.639
NC_035096.1	8989321	.	A	C	.	.	MAF_INRAE=5.263;MAF_USDA=11.176
NC_035096.1	8989329	.	G	A	.	.	MAF_INRAE=36.076;MAF_USDA=12.5
NC_035096.1	8989343	.	A	G	.	.	MAF_INRAE=4.167;MAF_USDA=2.381
NC_035096.1	8989344	.	A	C	.	.	MAF_INRAE=36.076;MAF_USDA=12.5
NC_035096.1	8989384	.	A	C	.	.	MAF_INRAE=36.076;MAF_USDA=12.5
NC_035096.1	8989402	.	G	A	.	.	MAF_USDA=5.0
NC_035096.1	8989456	.	C	T	.	.	MAF_INRAE=1.667;MAF_USDA=2.381
NC_035096.1	8989457	.	G	T	.	.	MAF_INRAE=1.667;MAF_USDA=2.381
NC_035096.1	8989516	.	A	G	.	.	MAF_INRAE=36.076;MAF_USDA=12.941
NC_035096.1	8989597	.	A	T	.	.	MAF_INRAE=36.076;MAF_USDA=12.941
NC_035096.1	8989609	.	G	A	.	.	MAF_INRAE=36.076;MAF_USDA=12.941
NC_035096.1	8989612	.	C	T	.	.	MAF_INRAE=5.263;MAF_USDA=11.176
NC_035096.1	8989664	.	T	C	.	.	MAF_USDA=12.295
NC_035096.1	8989740	.	A	T	.	.	MAF_INRAE=43.671;MAF_USDA=48.235
NC_035096.1	8989751	.	A	G	.	.	MAF_USDA=1.639
NC_035096.1	8989817	.	A	T	.	.	MAF_INRAE=36.076;MAF_USDA=12.941
NC_035096.1	8989832	.	G	T	.	.	MAF_INRAE=1.667;MAF_USDA=2.353
NC_035096.1	8989857	.	C	T	.	.	MAF_INRAE=35.443;MAF_USDA=12.353
NC_035096.1	8989989	.	A	G	.	.	MAF_INRAE=36.076;MAF_USDA=11.176
NC_035096.1	8990002	.	G	A	.	.	MAF_INRAE=36.076;MAF_USDA=10.0
NC_035096.1	8990036	.	C	A	.	.	MAF_INRAE=17.722;MAF_USDA=20.588
NC_035096.1	8990040	.	T	A	.	.	MAF_INRAE=45.833;MAF_USDA=44.118
NC_035096.1	8990042	.	T	G	.	.	MAF_INRAE=45.833;MAF_USDA=44.118
NC_035096.1	8990064	.	A	G	.	.	MAF_INRAE=18.987;MAF_USDA=31.176
NC_035096.1	8990218	.	C	T	.	.	MAF_USDA=12.941
NC_035096.1	8990354	.	T	C	.	.	MAF_INRAE=25.316;MAF_USDA=6.25
NC_035096.1	8990458	.	G	A	.	.	MAF_INRAE=22.5;MAF_USDA=17.059
NC_035096.1	8990502	.	A	G	.	.	MAF_INRAE=35.443;MAF_USDA=13.529
NC_035096.1	8990551	.	C	T	.	.	MAF_INRAE=5.0
NC_035096.1	8990583	.	C	A	.	.	MAF_INRAE=36.076;MAF_USDA=10.588
NC_035096.1	8990608	.	G	A	.	.	MAF_INRAE=18.354;MAF_USDA=18.75
NC_035096.1	8990716	.	C	T	.	.	MAF_INRAE=17.722;MAF_USDA=20.0
NC_035096.1	8990733	.	A	T	.	.	MAF_INRAE=5.0;MAF_USDA=4.918
NC_035096.1	8990745	.	C	T	.	.	MAF_USDA=2.083
NC_035096.1	8990771	.	A	G	.	.	MAF_USDA=6.25
NC_035096.1	8990806	.	C	T	.	.	MAF_INRAE=10.833;MAF_USDA=6.667
NC_035096.1	8990818	.	T	C	.	.	MAF_INRAE=11.667;MAF_USDA=8.197
NC_035096.1	8990843	.	A	G	.	.	MAF_INRAE=17.5;MAF_USDA=16.667
NC_035096.1	8990865	.	A	G	.	.	MAF_INRAE=5.0
NC_035096.1	8990872	.	GTATACAGTATACTG	GTATACAGTATACTC	.	.	MAF_USDA=50.0
NC_035096.1	8990886	.	G	C	.	.	MAF_USDA=2.459
NC_035096.1	8990895	.	C	T	.	.	MAF_INRAE=15.19;MAF_USDA=32.941
NC_035096.1	8991018	.	A	T	.	.	MAF_INRAE=22.785
NC_035096.1	8991054	.	C	T	.	.	MAF_USDA=3.279
NC_035096.1	8991060	.	T	C	.	.	MAF_INRAE=39.873;MAF_USDA=17.059
NC_035096.1	8991077	.	A	G	.	.	MAF_USDA=1.639
NC_035096.1	8991089	.	G	A	.	.	MAF_INRAE=5.263;MAF_USDA=10.0
NC_035096.1	8991112	.	C	A	.	.	MAF_USDA=4.918
NC_035096.1	8991114	.	C	T	.	.	MAF_USDA=4.918
NC_035096.1	8991149	.	T	C	.	.	MAF_INRAE=35.443;MAF_USDA=24.706
NC_035096.1	8991202	.	G	C	.	.	MAF_INRAE=5.263;MAF_USDA=1.639
NC_035096.1	8991255	.	G	T	.	.	MAF_INRAE=35.443;MAF_USDA=12.353
NC_035096.1	8991264	.	T	A	.	.	MAF_INRAE=35.443;MAF_USDA=11.905
NC_035096.1	8991317	.	C	T	.	.	MAF_INRAE=2.5;MAF_USDA=4.167
NC_035096.1	8991331	.	C	A	.	.	MAF_USDA=25.0
NC_035096.1	8991343	.	A	G	.	.	MAF_INRAE=30.0;MAF_USDA=13.855
NC_035096.1	8991360	.	C	T	.	.	MAF_INRAE=30.833;MAF_USDA=9.639
NC_035096.1	8991376	.	C	T	.	.	MAF_USDA=2.083
NC_035096.1	8991419	.	C	A	.	.	MAF_USDA=4.167
NC_035096.1	8991420	.	A	G	.	.	MAF_USDA=4.167
NC_035096.1	8991433	.	A	T	.	.	MAF_USDA=5.0
NC_035096.1	8991462	.	C	T	.	.	MAF_USDA=4.237
NC_035096.1	8991518	.	G	T	.	.	MAF_USDA=4.167
NC_035096.1	8991850	.	G	A	.	.	MAF_USDA=4.167
NC_035096.1	8991976	.	T	A	.	.	MAF_INRAE=43.038;MAF_USDA=17.647
NC_035096.1	8991977	.	G	T	.	.	MAF_INRAE=43.333;MAF_USDA=20.588
NC_035096.1	8991982	.	C	T	.	.	MAF_INRAE=24.684;MAF_USDA=8.824
NC_035096.1	8992015	.	C	T	.	.	MAF_INRAE=29.114;MAF_USDA=9.412
NC_035096.1	8992034	.	T	A	.	.	MAF_INRAE=28.481;MAF_USDA=12.941
NC_035096.1	8992044	.	C	T	.	.	MAF_INRAE=24.167;MAF_USDA=50.0
NC_035096.1	8992074	.	G	T	.	.	MAF_USDA=4.098
NC_035096.1	8992118	.	G	A	.	.	MAF_USDA=4.918
NC_035096.1	8992141	.	A	T	.	.	MAF_USDA=8.824
NC_035096.1	8992144	.	T	C	.	.	MAF_USDA=3.279
NC_035096.1	8992145	.	C	A	.	.	MAF_USDA=9.412
NC_035096.1	8992156	.	G	A	.	.	MAF_USDA=2.941
NC_035096.1	8992157	.	A	G	.	.	MAF_USDA=1.639
NC_035096.1	8992161	.	T	G	.	.	MAF_USDA=1.639
NC_035096.1	8992175	.	T	C	.	.	MAF_INRAE=2.5;MAF_USDA=7.059
NC_035096.1	8992182	.	A	G	.	.	MAF_USDA=1.639
NC_035096.1	8992216	.	A	C	.	.	MAF_INRAE=29.747;MAF_USDA=8.824
NC_035096.1	8992244	.	G	A	.	.	MAF_USDA=1.639
NC_035096.1	8992264	.	C	T	.	.	MAF_USDA=1.639
NC_035096.1	8992265	.	G	A	.	.	MAF_USDA=1.639
NC_035096.1	8992319	.	T	C	.	.	MAF_INRAE=18.987;MAF_USDA=32.353
NC_035096.1	8992350	.	G	A	.	.	MAF_INRAE=13.924;MAF_USDA=2.083
NC_035096.1	8992386	.	G	A	.	.	MAF_INRAE=34.177;MAF_USDA=12.353
NC_035096.1	8992405	.	A	C	.	.	MAF_INRAE=33.544;MAF_USDA=11.176
NC_035096.1	8992446	.	T	C	.	.	MAF_INRAE=23.333;MAF_USDA=50.0
NC_035096.1	8992456	.	A	T	.	.	MAF_INRAE=41.772;MAF_USDA=17.647
NC_035096.1	8992479	.	A	C	.	.	MAF_INRAE=5.263
NC_035096.1	8992545	.	G	T	.	.	MAF_USDA=2.459
NC_035096.1	8992617	.	G	A	.	.	MAF_INRAE=35.443;MAF_USDA=10.588
NC_035096.1	8992763	.	A	G	.	.	MAF_USDA=23.171
NC_035096.1	8992800	.	G	T	.	.	MAF_USDA=10.119
NC_035096.1	8992821	.	A	T	.	.	MAF_USDA=4.167
NC_035096.1	8992861	.	T	G	.	.	MAF_INRAE=15.19;MAF_USDA=36.145
NC_035096.1	8992865	.	G	C	.	.	MAF_USDA=10.241
NC_035096.1	8992879	.	T	C	.	.	MAF_INRAE=34.81;MAF_USDA=14.583
NC_035096.1	8992887	.	A	T	.	.	MAF_USDA=8.333
NC_035096.1	8992892	.	A	T	.	.	MAF_USDA=4.167
NC_035096.1	8992893	.	A	T	.	.	MAF_USDA=25.0
NC_035096.1	8992907	.	G	A	.	.	MAF_USDA=8.333
NC_035096.1	8992914	.	C	G	.	.	MAF_INRAE=26.316;MAF_USDA=10.833
NC_035096.1	8992958	.	C	T	.	.	MAF_INRAE=35.443;MAF_USDA=11.765
NC_035096.1	8992979	.	G	A	.	.	MAF_USDA=7.377
NC_035096.1	8992990	.	A	T	.	.	MAF_USDA=1.639
NC_035096.1	8992992	.	A	G	.	.	MAF_USDA=1.639
NC_035096.1	8993005	.	A	C	.	.	MAF_USDA=2.083
NC_035096.1	8993006	.	C	T	.	.	MAF_USDA=1.176
NC_035096.1	8993007	.	A	G	.	.	MAF_USDA=1.176
NC_035096.1	8993043	.	G	T	.	.	MAF_INRAE=5.263;MAF_USDA=11.176
NC_035096.1	8993063	.	C	T	.	.	MAF_USDA=2.459
NC_035096.1	8993064	.	A	T	.	.	MAF_USDA=4.918
NC_035096.1	8993067	.	C	T	.	.	MAF_USDA=2.459
NC_035096.1	8993068	.	A	G	.	.	MAF_USDA=2.459
NC_035096.1	8993114	.	T	A	.	.	MAF_INRAE=5.263;MAF_USDA=1.639
NC_035096.1	8993120	.	T	A	.	.	MAF_INRAE=48.734;MAF_USDA=45.882
NC_035096.1	8993123	.	A	T	.	.	MAF_USDA=4.098
NC_035096.1	8993196	.	C	T	.	.	MAF_USDA=4.098
NC_035096.1	8993201	.	G	C	.	.	MAF_INRAE=18.333;MAF_USDA=24.706
NC_035096.1	8993276	.	T	C	.	.	MAF_INRAE=35.443;MAF_USDA=12.353
NC_035096.1	8993370	.	T	C	.	.	MAF_USDA=1.639
NC_035096.1	8993447	.	G	T	.	.	MAF_INRAE=5.263;MAF_USDA=2.459
NC_035096.1	8993490	.	G	A	.	.	MAF_INRAE=46.203;MAF_USDA=24.118
NC_035096.1	8993538	.	C	T	.	.	MAF_INRAE=36.076;MAF_USDA=12.941
NC_035096.1	8993550	.	G	A	.	.	MAF_INRAE=15.19;MAF_USDA=33.529
NC_035096.1	8993558	.	A	G	.	.	MAF_INRAE=36.076;MAF_USDA=12.353
NC_035096.1	8993643	.	G	T	.	.	MAF_INRAE=5.263;MAF_USDA=11.176
NC_035096.1	8993686	.	T	G	.	.	MAF_INRAE=47.468;MAF_USDA=34.706
NC_035096.1	8993764	.	T	C	.	.	MAF_INRAE=10.833;MAF_USDA=9.836
NC_035096.1	8993765	.	G	A	.	.	MAF_USDA=5.882
NC_035096.1	8993804	.	C	T	.	.	MAF_INRAE=36.709;MAF_USDA=12.353
NC_035096.1	8993822	.	G	T	.	.	MAF_INRAE=42.105;MAF_USDA=4.167
NC_035096.1	8993853	.	C	T	.	.	MAF_INRAE=10.833;MAF_USDA=1.639
NC_035096.1	8993867	.	A	G	.	.	MAF_USDA=1.639
NC_035096.1	8993941	.	G	T	.	.	MAF_INRAE=9.167
NC_035096.1	8993962	.	C	T	.	.	MAF_INRAE=5.263;MAF_USDA=2.353
NC_035096.1	8993967	.	G	T	.	.	MAF_INRAE=50.0;MAF_USDA=45.833
NC_035096.1	8993968	.	G	T	.	.	MAF_INRAE=25.949;MAF_USDA=6.25
NC_035096.1	8994021	.	A	G	.	.	MAF_USDA=1.667
NC_035096.1	8994094	.	T	G	.	.	MAF_USDA=10.0
NC_035096.1	8994112	.	T	G	.	.	MAF_INRAE=17.722;MAF_USDA=32.143
NC_035096.1	8994136	.	G	A	.	.	MAF_INRAE=27.848;MAF_USDA=4.167
NC_035096.1	8994586	.	C	G	.	.	MAF_USDA=16.667
NC_035096.1	8994699	.	C	T	.	.	MAF_USDA=8.333
NC_035096.1	8994782	.	C	T	.	.	MAF_USDA=43.976
NC_035096.1	8994785	.	T	A	.	.	MAF_USDA=1.695
NC_035096.1	8994789	.	T	C	.	.	MAF_USDA=1.695
NC_035096.1	8994916	.	G	T	.	.	MAF_USDA=33.333
NC_035096.1	8994987	.	C	G	.	.	MAF_USDA=32.609
NC_035096.1	8995014	.	G	A	.	.	MAF_USDA=37.5
NC_035096.1	8995017	.	C	A	.	.	MAF_USDA=2.083
NC_035096.1	8995093	.	A	C	.	.	MAF_USDA=45.833
NC_035096.1	8995106	.	T	C	.	.	MAF_USDA=30.435
NC_035096.1	8995167	.	T	C	.	.	MAF_USDA=4.167
NC_035096.1	8995168	.	G	A	.	.	MAF_USDA=2.083
NC_035096.1	8995223	.	C	T	.	.	MAF_USDA=22.917
NC_035096.1	8995264	.	C	T	.	.	MAF_USDA=27.083
NC_035096.1	8995277	.	A	C	.	.	MAF_USDA=27.083
NC_035096.1	8995282	.	C	G	.	.	MAF_USDA=4.167
NC_035096.1	8995304	.	C	A	.	.	MAF_USDA=11.176
NC_035096.1	8995338	.	G	T	.	.	MAF_USDA=2.083
NC_035096.1	8995346	.	G	T	.	.	MAF_USDA=11.176
NC_035096.1	8995378	.	G	A	.	.	MAF_USDA=3.333
NC_035096.1	8995455	.	C	A	.	.	MAF_USDA=5.738
NC_035096.1	8995478	.	T	C	.	.	MAF_USDA=10.833
NC_035096.1	8995490	.	G	A	.	.	MAF_INRAE=30.833;MAF_USDA=9.524
NC_035096.1	8995527	.	A	T	.	.	MAF_USDA=3.279
NC_035096.1	8995543	.	A	G	.	.	MAF_INRAE=5.263;MAF_USDA=10.714
NC_035096.1	8995567	.	A	G	.	.	MAF_USDA=22.917
NC_035096.1	8995569	.	A	G	.	.	MAF_INRAE=38.333;MAF_USDA=10.0
NC_035096.1	8995573	.	C	T	.	.	MAF_INRAE=38.333;MAF_USDA=10.0
NC_035096.1	8995604	.	C	T	.	.	MAF_USDA=10.0
NC_035096.1	8995606	.	C	T	.	.	MAF_USDA=3.279
NC_035096.1	8995625	.	G	T	.	.	MAF_INRAE=5.696;MAF_USDA=4.118
NC_035096.1	8995630	.	A	G	.	.	MAF_INRAE=36.076;MAF_USDA=12.353
NC_035096.1	8995634	.	T	C	.	.	MAF_INRAE=17.5;MAF_USDA=22.353
NC_035096.1	8995659	.	G	A	.	.	MAF_INRAE=22.5;MAF_USDA=50.0
NC_035096.1	8995679	.	G	A	.	.	MAF_INRAE=4.167
NC_035096.1	8995692	.	G	A	.	.	MAF_INRAE=12.5;MAF_USDA=4.098
NC_035096.1	8995699	.	T	G	.	.	MAF_USDA=1.639
NC_035096.1	8995779	.	G	A	.	.	MAF_INRAE=36.076;MAF_USDA=13.529
NC_035096.1	8995782	.	C	A	.	.	MAF_INRAE=39.167;MAF_USDA=13.529
NC_035096.1	8995789	.	C	T	.	.	MAF_USDA=1.639
NC_035096.1	8995811	.	C	T	.	.	MAF_USDA=1.639
NC_035096.1	8995824	.	C	T	.	.	MAF_USDA=2.083
NC_035096.1	8995835	.	C	A	.	.	MAF_INRAE=36.076;MAF_USDA=13.095
NC_035096.1	8995855	.	G	A	.	.	MAF_INRAE=36.076;MAF_USDA=13.095
NC_035096.1	8995912	.	T	G	.	.	MAF_INRAE=35.443;MAF_USDA=11.765
NC_035096.1	8995930	.	C	T	.	.	MAF_INRAE=48.734;MAF_USDA=35.294
NC_035096.1	8995944	.	C	T	.	.	MAF_INRAE=5.263;MAF_USDA=4.098
NC_035096.1	8995977	.	T	C	.	.	MAF_INRAE=5.263;MAF_USDA=12.353
NC_035096.1	8995986	.	T	G	.	.	MAF_INRAE=17.5;MAF_USDA=22.941
NC_035096.1	8996005	.	C	T	.	.	MAF_USDA=4.918
NC_035096.1	8996025	.	A	G	.	.	MAF_INRAE=34.167;MAF_USDA=10.0
NC_035096.1	8996031	.	C	A	.	.	MAF_INRAE=34.167;MAF_USDA=10.588
NC_035096.1	8996042	.	T	A	.	.	MAF_INRAE=33.333;MAF_USDA=10.714
NC_035096.1	8996057	.	A	C	.	.	MAF_INRAE=19.167;MAF_USDA=23.214
NC_035096.1	8996060	.	T	G	.	.	MAF_INRAE=1.667;MAF_USDA=1.786
NC_035096.1	8996081	.	T	A	.	.	MAF_INRAE=2.5;MAF_USDA=2.083
NC_035096.1	8996109	.	T	C	.	.	MAF_INRAE=39.167;MAF_USDA=46.471
NC_035096.1	8996110	.	G	T	.	.	MAF_USDA=46.471
NC_035096.1	8996194	.	C	T	.	.	MAF_INRAE=5.696;MAF_USDA=7.059
NC_035096.1	8996244	.	G	A	.	.	MAF_INRAE=10.833
NC_035096.1	8996264	.	A	T	.	.	MAF_USDA=1.639
NC_035096.1	8996303	.	C	A	.	.	MAF_INRAE=34.81;MAF_USDA=14.583
NC_035096.1	8996330	.	C	A	.	.	MAF_INRAE=17.5;MAF_USDA=22.353
NC_035096.1	8996339	.	C	A	.	.	MAF_USDA=1.639
NC_035096.1	8996353	.	A	G	.	.	MAF_INRAE=17.5;MAF_USDA=22.353
NC_035096.1	8996365	.	C	T	.	.	MAF_INRAE=36.076;MAF_USDA=13.529
NC_035096.1	8996376	.	A	G	.	.	MAF_INRAE=36.076;MAF_USDA=12.941
NC_035096.1	8996419	.	G	A	.	.	MAF_INRAE=5.263;MAF_USDA=9.412
NC_035096.1	8996433	.	A	C	.	.	MAF_USDA=3.279
NC_035096.1	8996441	.	T	C	.	.	MAF_INRAE=10.833;MAF_USDA=6.557
NC_035096.1	8996496	.	A	G	.	.	MAF_USDA=3.279
NC_035096.1	8996521	.	C	A	.	.	MAF_USDA=8.197
NC_035096.1	8996590	.	C	A	.	.	MAF_INRAE=5.263;MAF_USDA=9.412
NC_035096.1	8996662	.	G	A	.	.	MAF_INRAE=5.263;MAF_USDA=2.353
NC_035096.1	8996676	.	G	T	.	.	MAF_USDA=12.5
NC_035096.1	8996677	.	G	T	.	.	MAF_USDA=12.5
NC_035096.1	8996731	.	C	T	.	.	MAF_INRAE=5.0;MAF_USDA=12.353
NC_035096.1	8996940	.	C	A	.	.	MAF_USDA=1.639
NC_035096.1	8996986	.	T	G	.	.	MAF_INRAE=13.291;MAF_USDA=35.882
NC_035096.1	8997026	.	T	A	.	.	MAF_USDA=4.918
NC_035096.1	8997040	.	A	T	.	.	MAF_INRAE=49.367;MAF_USDA=28.235
NC_035096.1	8997096	.	G	A	.	.	MAF_INRAE=5.263;MAF_USDA=11.176
NC_035096.1	8997115	.	G	T	.	.	MAF_USDA=16.667
NC_035096.1	8997131	.	A	G	.	.	MAF_INRAE=3.333
NC_035096.1	8997351	.	G	A	.	.	MAF_INRAE=26.582;MAF_USDA=5.882
NC_035096.1	8997368	.	G	C	.	.	MAF_USDA=39.583
NC_035096.1	8997377	.	C	T	.	.	MAF_INRAE=15.19;MAF_USDA=21.176
NC_035096.1	8997378	.	G	A	.	.	MAF_INRAE=10.833;MAF_USDA=9.836
NC_035096.1	8997403	.	A	G	.	.	MAF_USDA=1.639
NC_035096.1	8997418	.	A	G	.	.	MAF_INRAE=36.709;MAF_USDA=12.353
NC_035096.1	8997462	.	G	T	.	.	MAF_USDA=1.639
NC_035096.1	8997584	.	C	T	.	.	MAF_USDA=4.098
NC_035096.1	8997585	.	A	G	.	.	MAF_USDA=1.639
NC_035096.1	8997612	.	A	C	.	.	MAF_USDA=11.765
NC_035096.1	8997615	.	C	G	.	.	MAF_INRAE=27.215;MAF_USDA=2.353
NC_035096.1	8997693	.	C	A	.	.	MAF_INRAE=38.608;MAF_USDA=12.941
NC_035096.1	8997696	.	C	T	.	.	MAF_USDA=2.459
NC_035096.1	8997697	.	A	G	.	.	MAF_USDA=3.279
NC_035096.1	8997699	.	C	G	.	.	MAF_INRAE=32.278;MAF_USDA=22.941
NC_035096.1	8997737	.	C	T	.	.	MAF_INRAE=5.263
NC_035096.1	8997800	.	C	T	.	.	MAF_USDA=12.941
NC_035096.1	8997825	.	C	T	.	.	MAF_USDA=5.738
NC_035096.1	8997827	.	T	C	.	.	MAF_INRAE=5.263
NC_035096.1	8997852	.	C	T	.	.	MAF_INRAE=37.975;MAF_USDA=12.941
NC_035096.1	8997875	.	T	C	.	.	MAF_USDA=1.639
NC_035096.1	8997920	.	G	C	.	.	MAF_USDA=2.459
NC_035096.1	8997932	.	T	A	.	.	MAF_INRAE=7.595;MAF_USDA=4.167
NC_035096.1	8997936	.	C	G	.	.	MAF_INRAE=38.608;MAF_USDA=12.353
NC_035096.1	8998172	.	G	T	.	.	MAF_USDA=4.098
NC_035096.1	8998182	.	A	G	.	.	MAF_INRAE=36.076;MAF_USDA=12.353
NC_035096.1	8998183	.	A	G	.	.	MAF_INRAE=39.167;MAF_USDA=12.353
NC_035096.1	8998219	.	A	G	.	.	MAF_INRAE=36.709;MAF_USDA=12.941
NC_035096.1	8998298	.	G	A	.	.	MAF_INRAE=35.443;MAF_USDA=12.353
NC_035096.1	8998334	.	G	C	.	.	MAF_INRAE=23.333;MAF_USDA=15.882
NC_035096.1	8998351	.	A	G	.	.	MAF_INRAE=10.127
NC_035096.1	8998420	.	A	C	.	.	MAF_USDA=4.098
NC_035096.1	8998437	.	A	C	.	.	MAF_INRAE=36.076;MAF_USDA=12.353
NC_035096.1	8998452	.	T	C	.	.	MAF_USDA=2.459
NC_035096.1	8998546	.	G	A	.	.	MAF_INRAE=36.709;MAF_USDA=16.667
NC_035096.1	8998567	.	T	A	.	.	MAF_INRAE=36.709;MAF_USDA=12.941
NC_035096.1	8998663	.	G	T	.	.	MAF_INRAE=36.076;MAF_USDA=12.353
NC_035096.1	8998709	.	G	C	.	.	MAF_INRAE=5.0;MAF_USDA=8.235
NC_035096.1	8998727	.	G	T	.	.	MAF_INRAE=35.443;MAF_USDA=12.941
NC_035096.1	8998746	.	G	T	.	.	MAF_USDA=2.459
NC_035096.1	8998758	.	G	A	.	.	MAF_USDA=2.459
NC_035096.1	8998829	.	G	T	.	.	MAF_USDA=11.765
NC_035096.1	8998844	.	C	A	.	.	MAF_INRAE=8.861;MAF_USDA=12.353
NC_035096.1	8998861	.	C	T	.	.	MAF_USDA=11.765
NC_035096.1	8998865	.	C	A	.	.	MAF_INRAE=21.519;MAF_USDA=10.588
NC_035096.1	8998874	.	G	A	.	.	MAF_USDA=4.118
NC_035096.1	8998881	.	A	T	.	.	MAF_USDA=1.639
NC_035096.1	8998937	.	C	T	.	.	MAF_INRAE=44.304;MAF_USDA=24.706
NC_035096.1	8998950	.	G	T	.	.	MAF_USDA=2.459
NC_035096.1	8998994	.	T	C	.	.	MAF_USDA=11.765
NC_035096.1	8999024	.	C	G	.	.	MAF_INRAE=36.076;MAF_USDA=12.941
NC_035096.1	8999093	.	A	G	.	.	MAF_USDA=7.647
NC_035096.1	8999104	.	G	C	.	.	MAF_INRAE=31.646;MAF_USDA=28.235
NC_035096.1	8999165	.	C	T	.	.	MAF_INRAE=5.263
NC_035096.1	8999231	.	T	C	.	.	MAF_INRAE=36.076;MAF_USDA=12.941
NC_035096.1	8999253	.	A	G	.	.	MAF_USDA=12.5
NC_035096.1	8999287	.	T	G	.	.	MAF_INRAE=36.076;MAF_USDA=12.941
NC_035096.1	8999332	.	A	G	.	.	MAF_INRAE=35.443;MAF_USDA=12.941
NC_035096.1	8999343	.	T	C	.	.	MAF_USDA=1.639
NC_035096.1	8999351	.	C	A	.	.	MAF_INRAE=35.443;MAF_USDA=12.941
NC_035096.1	8999352	.	A	T	.	.	MAF_INRAE=38.333;MAF_USDA=12.941
NC_035096.1	8999379	.	C	A	.	.	MAF_INRAE=36.076;MAF_USDA=13.529
NC_035096.1	8999382	.	T	G	.	.	MAF_INRAE=39.167;MAF_USDA=12.941
NC_035096.1	8999419	.	G	A	.	.	MAF_INRAE=8.228;MAF_USDA=4.167
NC_035096.1	8999428	.	G	A	.	.	MAF_USDA=9.412
NC_035096.1	8999432	.	A	T	.	.	MAF_INRAE=6.667
NC_035096.1	8999494	.	C	T	.	.	MAF_INRAE=10.127
NC_035096.1	8999501	.	C	T	.	.	MAF_INRAE=10.127
NC_035096.1	8999585	.	C	T	.	.	MAF_INRAE=36.076;MAF_USDA=13.529
NC_035096.1	8999595	.	C	G	.	.	MAF_INRAE=36.076;MAF_USDA=12.941
NC_035096.1	8999604	.	G	A	.	.	MAF_INRAE=36.076;MAF_USDA=12.941
NC_035096.1	8999755	.	T	A	.	.	MAF_INRAE=36.076;MAF_USDA=14.583
NC_035096.1	8999853	.	A	G	.	.	MAF_INRAE=36.076;MAF_USDA=12.941
NC_035096.1	8999929	.	G	A	.	.	MAF_INRAE=5.263;MAF_USDA=1.639
NC_035096.1	8999992	.	G	A	.	.	MAF_INRAE=36.076;MAF_USDA=13.529
NC_035096.1	9000107	.	G	A	.	.	MAF_INRAE=36.076;MAF_USDA=12.353
NC_035096.1	9000117	.	G	A	.	.	MAF_USDA=1.639
NC_035096.1	9000163	.	G	T	.	.	MAF_INRAE=3.333
NC_035096.1	9000175	.	T	G	.	.	MAF_INRAE=26.582;MAF_USDA=4.118
NC_035096.1	9000217	.	T	A	.	.	MAF_USDA=11.765
NC_035096.1	9000242	.	C	A	.	.	MAF_INRAE=36.709;MAF_USDA=12.941
NC_035096.1	9000272	.	C	G	.	.	MAF_USDA=2.459
NC_035096.1	9000273	.	A	G	.	.	MAF_INRAE=36.076;MAF_USDA=10.714
NC_035096.1	9000294	.	T	A	.	.	MAF_INRAE=3.333;MAF_USDA=2.459
NC_035096.1	9000423	.	C	G	.	.	MAF_INRAE=3.333
NC_035096.1	9000454	.	C	T	.	.	MAF_INRAE=36.076;MAF_USDA=12.353
NC_035096.1	9000470	.	G	A	.	.	MAF_INRAE=2.5
NC_035096.1	9000527	.	T	C	.	.	MAF_USDA=1.639
NC_035096.1	9000530	.	T	C	.	.	MAF_INRAE=36.076;MAF_USDA=12.353
NC_035096.1	9000531	.	G	T	.	.	MAF_INRAE=39.167;MAF_USDA=12.353
NC_035096.1	9000634	.	A	G	.	.	MAF_INRAE=23.418;MAF_USDA=44.706
NC_035096.1	9000815	.	A	G	.	.	MAF_INRAE=36.076;MAF_USDA=13.529
NC_035096.1	9000816	.	C	T	.	.	MAF_INRAE=8.228;MAF_USDA=4.167
NC_035096.1	9000832	.	G	A	.	.	MAF_INRAE=5.263;MAF_USDA=1.639
NC_035096.1	9000850	.	T	C	.	.	MAF_INRAE=44.304;MAF_USDA=24.118
NC_035096.1	9000852	.	A	T	.	.	MAF_INRAE=38.333;MAF_USDA=12.941
NC_035096.1	9000881	.	G	A	.	.	MAF_INRAE=5.263
NC_035096.1	9000886	.	T	G	.	.	MAF_INRAE=36.076;MAF_USDA=12.941
NC_035096.1	9000909	.	T	A	.	.	MAF_INRAE=36.076;MAF_USDA=12.941
NC_035096.1	9000950	.	A	C	.	.	MAF_INRAE=5.263
NC_035096.1	9001134	.	T	C	.	.	MAF_USDA=3.279
NC_035096.1	9001139	.	G	C	.	.	MAF_INRAE=10.127
NC_035096.1	9001156	.	G	A	.	.	MAF_USDA=2.459
NC_035096.1	9001226	.	A	G	.	.	MAF_INRAE=36.076;MAF_USDA=12.353
NC_035096.1	9001407	.	A	G	.	.	MAF_INRAE=45.57;MAF_USDA=12.941
NC_035096.1	9001445	.	C	A	.	.	MAF_INRAE=10.127
NC_035096.1	9001452	.	C	T	.	.	MAF_INRAE=8.861;MAF_USDA=11.765
NC_035096.1	9001506	.	A	T	.	.	MAF_USDA=1.639
NC_035096.1	9001510	.	C	A	.	.	MAF_USDA=1.639
NC_035096.1	9001514	.	C	T	.	.	MAF_INRAE=34.81;MAF_USDA=12.941
NC_035096.1	9001562	.	C	G	.	.	MAF_INRAE=12.5;MAF_USDA=6.471
NC_035096.1	9001598	.	G	T	.	.	MAF_USDA=1.639
NC_035096.1	9001606	.	A	T	.	.	MAF_INRAE=36.076;MAF_USDA=12.353
NC_035096.1	9001624	.	G	A	.	.	MAF_INRAE=31.646;MAF_USDA=29.412
NC_035096.1	9001640	.	C	G	.	.	MAF_USDA=4.918
NC_035096.1	9001670	.	C	A	.	.	MAF_USDA=2.459
NC_035096.1	9001707	.	A	G	.	.	MAF_INRAE=35.443;MAF_USDA=12.353
NC_035096.1	9001835	.	C	T	.	.	MAF_INRAE=8.861;MAF_USDA=12.941
NC_035096.1	9001867	.	A	G	.	.	MAF_INRAE=25.949;MAF_USDA=4.118
NC_035096.1	9001916	.	A	C	.	.	MAF_USDA=2.459
NC_035096.1	9001920	.	A	G	.	.	MAF_INRAE=34.81;MAF_USDA=11.176
NC_035096.1	9001951	.	G	T	.	.	MAF_USDA=11.765
NC_035096.1	9001997	.	T	A	.	.	MAF_USDA=3.448
NC_035096.1	9002041	.	T	C	.	.	MAF_USDA=7.647
NC_035096.1	9002065	.	C	G	.	.	MAF_INRAE=22.785;MAF_USDA=41.176
NC_035096.1	9002150	.	A	T	.	.	MAF_USDA=1.639
NC_035096.1	9002178	.	G	A	.	.	MAF_USDA=2.083
NC_035096.1	9002222	.	T	C	.	.	MAF_INRAE=44.937
NC_035096.1	9002254	.	C	T	.	.	MAF_INRAE=7.595;MAF_USDA=11.765
NC_035096.1	9002261	.	T	G	.	.	MAF_INRAE=36.076;MAF_USDA=12.941
NC_035096.1	9002265	.	G	C	.	.	MAF_USDA=8.235
NC_035096.1	9002271	.	A	G	.	.	MAF_USDA=3.279
NC_035096.1	9002273	.	C	A	.	.	MAF_USDA=3.279
NC_035096.1	9002287	.	G	T	.	.	MAF_INRAE=31.646;MAF_USDA=28.824
NC_035096.1	9002293	.	A	C	.	.	MAF_USDA=5.738
NC_035096.1	9002296	.	T	G	.	.	MAF_INRAE=36.076;MAF_USDA=12.941
NC_035096.1	9002313	.	T	C	.	.	MAF_INRAE=39.167;MAF_USDA=12.353
NC_035096.1	9002369	.	G	A	.	.	MAF_INRAE=36.076;MAF_USDA=12.941
NC_035096.1	9002375	.	C	T	.	.	MAF_INRAE=8.861;MAF_USDA=11.765
NC_035096.1	9002478	.	C	T	.	.	MAF_INRAE=34.81;MAF_USDA=12.353
NC_035096.1	9002488	.	A	C	.	.	MAF_USDA=16.667
NC_035096.1	9002528	.	A	T	.	.	MAF_INRAE=26.582;MAF_USDA=4.706
NC_035096.1	9002556	.	T	C	.	.	MAF_USDA=8.235
NC_035096.1	9002615	.	A	G	.	.	MAF_USDA=1.639
NC_035096.1	9002680	.	A	G	.	.	MAF_INRAE=36.709;MAF_USDA=11.765
NC_035096.1	9002685	.	C	T	.	.	MAF_INRAE=5.263
NC_035096.1	9002705	.	A	G	.	.	MAF_INRAE=36.709;MAF_USDA=11.765
NC_035096.1	9002718	.	A	C	.	.	MAF_INRAE=3.333
NC_035096.1	9002730	.	C	T	.	.	MAF_INRAE=36.076;MAF_USDA=11.176
NC_035096.1	9002785	.	T	A	.	.	MAF_USDA=2.083
NC_035096.1	9002791	.	A	T	.	.	MAF_INRAE=36.076
NC_035096.1	9002795	.	T	G	.	.	MAF_INRAE=7.5
NC_035096.1	9002831	.	T	G	.	.	MAF_INRAE=8.861;MAF_USDA=12.353
NC_035096.1	9002856	.	G	C	.	.	MAF_USDA=3.279
NC_035096.1	9002869	.	C	A	.	.	MAF_INRAE=36.076;MAF_USDA=12.353
NC_035096.1	9002895	.	A	C	.	.	MAF_INRAE=36.076;MAF_USDA=11.765
NC_035096.1	9002925	.	C	T	.	.	MAF_USDA=6.557
NC_035096.1	9003051	.	G	A	.	.	MAF_INRAE=36.076;MAF_USDA=14.583
NC_035096.1	9003081	.	C	T	.	.	MAF_INRAE=8.861;MAF_USDA=11.765
NC_035096.1	9003104	.	A	G	.	.	MAF_INRAE=23.333;MAF_USDA=15.882
NC_035096.1	9003134	.	C	A	.	.	MAF_INRAE=31.646;MAF_USDA=28.824
NC_035096.1	9003189	.	A	C	.	.	MAF_INRAE=5.0
NC_035096.1	9003209	.	G	A	.	.	MAF_INRAE=36.076;MAF_USDA=12.941
NC_035096.1	9003289	.	C	T	.	.	MAF_INRAE=35.443;MAF_USDA=12.941
NC_035096.1	9003310	.	C	T	.	.	MAF_INRAE=4.167
NC_035096.1	9003339	.	G	T	.	.	MAF_INRAE=36.076;MAF_USDA=12.941
NC_035096.1	9003359	.	T	C	.	.	MAF_INRAE=36.076;MAF_USDA=12.941
NC_035096.1	9003372	.	A	T	.	.	MAF_INRAE=24.051;MAF_USDA=43.452
NC_035096.1	9003373	.	G	A	.	.	MAF_INRAE=18.333;MAF_USDA=44.048
NC_035096.1	9003385	.	T	G	.	.	MAF_INRAE=36.076;MAF_USDA=11.765
NC_035096.1	9003389	.	T	C	.	.	MAF_INRAE=39.167;MAF_USDA=14.583
NC_035096.1	9003405	.	G	A	.	.	MAF_INRAE=5.263;MAF_USDA=1.639
NC_035096.1	9003414	.	T	C	.	.	MAF_INRAE=36.076;MAF_USDA=11.765
NC_035096.1	9003502	.	A	G	.	.	MAF_USDA=3.279
NC_035096.1	9003525	.	G	T	.	.	MAF_INRAE=5.263;MAF_USDA=19.412
NC_035096.1	9003550	.	A	G	.	.	MAF_INRAE=5.263
NC_035096.1	9003556	.	T	A	.	.	MAF_USDA=3.279
NC_035096.1	9003571	.	C	T	.	.	MAF_INRAE=10.833
NC_035096.1	9003602	.	C	T	.	.	MAF_INRAE=36.076;MAF_USDA=14.118
NC_035096.1	9003618	.	A	G	.	.	MAF_INRAE=6.962;MAF_USDA=9.412
NC_035096.1	9003630	.	C	T	.	.	MAF_INRAE=20.0;MAF_USDA=4.118
NC_035096.1	9003659	.	T	A	.	.	MAF_INRAE=36.076;MAF_USDA=12.941
NC_035096.1	9003685	.	G	A	.	.	MAF_USDA=3.279
NC_035096.1	9003706	.	T	C	.	.	MAF_INRAE=20.0;MAF_USDA=4.118
NC_035096.1	9003783	.	T	A	.	.	MAF_USDA=5.738
NC_035096.1	9003797	.	G	C	.	.	MAF_USDA=5.738
NC_035096.1	9003810	.	T	A	.	.	MAF_USDA=3.279
NC_035096.1	9003835	.	G	T	.	.	MAF_INRAE=20.0;MAF_USDA=4.118
NC_035096.1	9003877	.	G	T	.	.	MAF_INRAE=8.228;MAF_USDA=4.167
NC_035096.1	9003909	.	G	A	.	.	MAF_INRAE=36.076;MAF_USDA=11.176
NC_035096.1	9003952	.	C	T	.	.	MAF_USDA=39.583
NC_035096.1	9003982	.	C	A	.	.	MAF_INRAE=31.646;MAF_USDA=28.824
NC_035096.1	9004015	.	G	T	.	.	MAF_INRAE=22.152;MAF_USDA=10.119
NC_035096.1	9004028	.	G	T	.	.	MAF_USDA=1.639
NC_035096.1	9004031	.	A	T	.	.	MAF_INRAE=8.861;MAF_USDA=14.118
NC_035096.1	9004048	.	T	C	.	.	MAF_INRAE=36.076;MAF_USDA=12.353
NC_035096.1	9004269	.	T	A	.	.	MAF_USDA=4.098
NC_035096.1	9004321	.	T	C	.	.	MAF_INRAE=36.709;MAF_USDA=12.941
NC_035096.1	9004371	.	A	G	.	.	MAF_INRAE=44.304;MAF_USDA=25.882
NC_035096.1	9004381	.	G	T	.	.	MAF_INRAE=35.443;MAF_USDA=10.588
NC_035096.1	9004427	.	T	A	.	.	MAF_INRAE=35.443;MAF_USDA=11.765
NC_035096.1	9004430	.	C	A	.	.	MAF_INRAE=38.333;MAF_USDA=11.765
NC_035096.1	9004453	.	G	A	.	.	MAF_USDA=7.059
NC_035096.1	9004470	.	T	C,A	.	.	MAF_INRAE=26.316
NC_035096.1	9004472	.	T	A	.	.	MAF_USDA=10.0
NC_035096.1	9004512	.	A	T	.	.	MAF_USDA=10.0
NC_035096.1	9004513	.	A	C	.	.	MAF_USDA=10.0
NC_035096.1	9004515	.	A	G	.	.	MAF_USDA=10.0
NC_035096.1	9004546	.	C	A	.	.	MAF_USDA=3.279
NC_035096.1	9004591	.	C	A	.	.	MAF_INRAE=8.861;MAF_USDA=12.353
NC_035096.1	9004632	.	T	A	.	.	MAF_INRAE=36.076;MAF_USDA=12.941
NC_035096.1	9004636	.	G	A	.	.	MAF_INRAE=5.263;MAF_USDA=1.639
NC_035096.1	9004689	.	G	T	.	.	MAF_USDA=39.583
NC_035096.1	9004691	.	T	A	.	.	MAF_INRAE=22.152;MAF_USDA=10.0
NC_035096.1	9004709	.	T	C	.	.	MAF_INRAE=22.152;MAF_USDA=10.0
NC_035096.1	9004724	.	C	G	.	.	MAF_INRAE=6.962;MAF_USDA=11.176
NC_035096.1	9004766	.	G	A	.	.	MAF_USDA=12.295
NC_035096.1	9004771	.	C	T	.	.	MAF_INRAE=3.333;MAF_USDA=2.459
NC_035096.1	9004798	.	G	A	.	.	MAF_INRAE=10.0
NC_035096.1	9004805	.	A	G	.	.	MAF_INRAE=11.667
NC_035096.1	9004812	.	C	T	.	.	MAF_INRAE=19.167;MAF_USDA=10.417
NC_035096.1	9004821	.	G	A	.	.	MAF_INRAE=14.167;MAF_USDA=29.167
NC_035096.1	9004829	.	T	A	.	.	MAF_INRAE=14.167
NC_035096.1	9004836	.	C	T	.	.	MAF_INRAE=14.167
NC_035096.1	9004839	.	C	T	.	.	MAF_INRAE=13.333
NC_035096.1	9004844	.	A	G	.	.	MAF_INRAE=10.833
NC_035096.1	9004867	.	C	T	.	.	MAF_INRAE=8.333
NC_035096.1	9004894	.	A	G	.	.	MAF_INRAE=14.167
NC_035096.1	9004909	.	A	T	.	.	MAF_INRAE=20.833
NC_035096.1	9004911	.	G	C	.	.	MAF_INRAE=20.833
NC_035096.1	9004917	.	G	A	.	.	MAF_INRAE=21.667
NC_035096.1	9004931	.	T	C	.	.	MAF_INRAE=17.5
NC_035096.1	9004945	.	A	G	.	.	MAF_INRAE=15.833
NC_035096.1	9004946	.	C	T	.	.	MAF_INRAE=34.167;MAF_USDA=12.5
NC_035096.1	9004957	.	C	T	.	.	MAF_INRAE=16.667
NC_035096.1	9004958	.	A	T	.	.	MAF_INRAE=16.667;MAF_USDA=43.75
NC_035096.1	9004974	.	T	A	.	.	MAF_INRAE=17.5;MAF_USDA=39.583
NC_035096.1	9004975	.	C	T	.	.	MAF_INRAE=17.5
NC_035096.1	9004981	.	C	A	.	.	MAF_INRAE=16.667;MAF_USDA=47.917
NC_035096.1	9004982	.	G	A	.	.	MAF_INRAE=16.667
NC_035096.1	9004995	.	C	G	.	.	MAF_INRAE=16.667
NC_035096.1	9005002	.	C	T	.	.	MAF_INRAE=15.833
NC_035096.1	9005015	.	G	A	.	.	MAF_INRAE=19.167
NC_035096.1	9005016	.	C	T	.	.	MAF_INRAE=19.167
NC_035096.1	9005021	.	A	G	.	.	MAF_INRAE=20.0
NC_035096.1	9005027	.	A	T	.	.	MAF_INRAE=20.833
NC_035096.1	9005040	.	G	T	.	.	MAF_USDA=7.377
NC_035096.1	9005061	.	G	A	.	.	MAF_INRAE=22.5
NC_035096.1	9005077	.	T	C	.	.	MAF_INRAE=33.333
NC_035096.1	9005087	.	G	T	.	.	MAF_INRAE=32.5
NC_035096.1	9005094	.	G	A	.	.	MAF_INRAE=33.333
NC_035096.1	9005095	.	G	A	.	.	MAF_INRAE=4.167;MAF_USDA=4.167
NC_035096.1	9005096	.	A	T	.	.	MAF_INRAE=33.333
NC_035096.1	9005099	.	A	C	.	.	MAF_INRAE=34.167
NC_035096.1	9005104	.	T	C	.	.	MAF_INRAE=33.333
NC_035096.1	9005106	.	A	G	.	.	MAF_INRAE=33.333
NC_035096.1	9005117	.	G	A	.	.	MAF_INRAE=30.833
NC_035096.1	9005120	.	C	T	.	.	MAF_INRAE=30.833
NC_035096.1	9005141	.	A	G	.	.	MAF_INRAE=25.833;MAF_USDA=27.083
NC_035096.1	9005144	.	A	G	.	.	MAF_INRAE=25.833
NC_035096.1	9005150	.	T	A	.	.	MAF_INRAE=23.333
NC_035096.1	9005152	.	G	T	.	.	MAF_USDA=4.167
NC_035096.1	9005157	.	C	A	.	.	MAF_INRAE=23.333
NC_035096.1	9005158	.	C	T	.	.	MAF_INRAE=23.333
NC_035096.1	9005171	.	T	C	.	.	MAF_INRAE=15.833
NC_035096.1	9005178	.	C	G	.	.	MAF_INRAE=15.0;MAF_USDA=14.754
NC_035096.1	9005179	.	C	T	.	.	MAF_INRAE=15.0;MAF_USDA=14.754
NC_035096.1	9005201	.	T	C	.	.	MAF_INRAE=5.0
NC_035096.1	9005239	.	G	T	.	.	MAF_INRAE=5.063
NC_035096.1	9005280	.	T	C	.	.	MAF_USDA=1.639
NC_035096.1	9005344	.	G	C	.	.	MAF_INRAE=6.962;MAF_USDA=11.176
NC_035096.1	9005360	.	A	G	.	.	MAF_USDA=39.583
NC_035096.1	9005361	.	A	C	.	.	MAF_INRAE=36.076;MAF_USDA=18.75
NC_035096.1	9005374	.	T	C	.	.	MAF_USDA=6.25
NC_035096.1	9005379	.	T	C	.	.	MAF_USDA=8.333
NC_035096.1	9005413	.	C	T	.	.	MAF_INRAE=30.0
NC_035096.1	9005418	.	A	T	.	.	MAF_USDA=5.294
NC_035096.1	9005419	.	T	C	.	.	MAF_INRAE=49.167
NC_035096.1	9005421	.	A	G	.	.	MAF_INRAE=29.167
NC_035096.1	9005424	.	C	A	.	.	MAF_INRAE=31.667
NC_035096.1	9005425	.	A	G	.	.	MAF_INRAE=32.5
NC_035096.1	9005450	.	C	T	.	.	MAF_INRAE=37.5
NC_035096.1	9005451	.	A	G	.	.	MAF_INRAE=21.667;MAF_USDA=13.529
NC_035096.1	9005452	.	C	T	.	.	MAF_INRAE=37.5
NC_035096.1	9005453	.	A	G	.	.	MAF_INRAE=37.5
NC_035096.1	9005456	.	C	T	.	.	MAF_INRAE=35.833;MAF_USDA=11.176
NC_035096.1	9005464	.	A	G	.	.	MAF_USDA=3.279
NC_035096.1	9005468	.	T	C	.	.	MAF_INRAE=37.5
NC_035096.1	9005484	.	A	T	.	.	MAF_INRAE=36.667
NC_035096.1	9005489	.	C	G	.	.	MAF_USDA=1.639
NC_035096.1	9005502	.	T	A	.	.	MAF_INRAE=35.833
NC_035096.1	9005506	.	T	C	.	.	MAF_INRAE=35.833
NC_035096.1	9005508	.	C	T	.	.	MAF_INRAE=7.5;MAF_USDA=4.167
NC_035096.1	9005510	.	T	C	.	.	MAF_INRAE=35.833
NC_035096.1	9005511	.	G	A	.	.	MAF_INRAE=36.667
NC_035096.1	9005526	.	C	A	.	.	MAF_INRAE=34.167
NC_035096.1	9005531	.	C	A	.	.	MAF_INRAE=33.333
NC_035096.1	9005535	.	G	A	.	.	MAF_INRAE=33.333
NC_035096.1	9005566	.	T	C	.	.	MAF_USDA=1.639
NC_035096.1	9005567	.	A	C	.	.	MAF_INRAE=14.167
NC_035096.1	9005576	.	A	C	.	.	MAF_INRAE=11.667
NC_035096.1	9005588	.	C	T	.	.	MAF_USDA=2.459
NC_035096.1	9005623	.	T	A	.	.	MAF_INRAE=36.076;MAF_USDA=13.529
NC_035096.1	9005628	.	C	A	.	.	MAF_USDA=1.639
NC_035096.1	9005668	.	A	C	.	.	MAF_INRAE=36.076;MAF_USDA=12.941
NC_035096.1	9005673	.	T	C	.	.	MAF_INRAE=22.5;MAF_USDA=16.471
NC_035096.1	9005717	.	T	C	.	.	MAF_USDA=7.647
NC_035096.1	9005718	.	G	T	.	.	MAF_INRAE=26.667;MAF_USDA=8.333
NC_035096.1	9005729	.	T	A	.	.	MAF_INRAE=10.833
NC_035096.1	9005755	.	C	T	.	.	MAF_USDA=4.918
NC_035096.1	9005813	.	G	A	.	.	MAF_INRAE=5.0;MAF_USDA=2.459
NC_035096.1	9005845	.	C	T	.	.	MAF_USDA=8.333
NC_035096.1	9005887	.	G	T	.	.	MAF_INRAE=34.81;MAF_USDA=12.353
NC_035096.1	9005988	.	T	G	.	.	MAF_INRAE=43.671;MAF_USDA=42.353
NC_035096.1	9006054	.	C	T	.	.	MAF_INRAE=36.076;MAF_USDA=10.588
NC_035096.1	9006150	.	A	G	.	.	MAF_INRAE=36.076;MAF_USDA=12.353
NC_035096.1	9006154	.	T	C	.	.	MAF_INRAE=10.127
NC_035096.1	9006183	.	A	T	.	.	MAF_INRAE=7.595;MAF_USDA=11.765
NC_035096.1	9006202	.	A	C	.	.	MAF_INRAE=31.013;MAF_USDA=23.529
NC_035096.1	9006208	.	A	T	.	.	MAF_INRAE=32.278;MAF_USDA=32.941
NC_035096.1	9006300	.	C	G	.	.	MAF_INRAE=10.127
NC_035096.1	9006523	.	T	A	.	.	MAF_INRAE=36.076;MAF_USDA=12.5
NC_035096.1	9006535	.	A	T	.	.	MAF_USDA=10.119
NC_035096.1	9006542	.	A	T	.	.	MAF_INRAE=36.076;MAF_USDA=12.353
NC_035096.1	9006578	.	A	C	.	.	MAF_USDA=2.459
NC_035096.1	9006585	.	A	G	.	.	MAF_USDA=5.738
NC_035096.1	9006623	.	A	C	.	.	MAF_INRAE=10.127;MAF_USDA=44.706
NC_035096.1	9006653	.	T	G	.	.	MAF_INRAE=32.278;MAF_USDA=41.765
NC_035096.1	9006661	.	A	C	.	.	MAF_USDA=1.639
NC_035096.1	9006664	.	G	T	.	.	MAF_INRAE=8.861;MAF_USDA=13.529
NC_035096.1	9006696	.	A	C	.	.	MAF_USDA=2.459
NC_035096.1	9006738	.	A	T	.	.	MAF_USDA=4.167
NC_035096.1	9006740	.	A	G	.	.	MAF_USDA=4.167
NC_035096.1	9006748	.	G	A	.	.	MAF_INRAE=35.443;MAF_USDA=12.5
NC_035096.1	9006829	.	T	C	.	.	MAF_USDA=1.639
NC_035096.1	9006863	.	G	A	.	.	MAF_INRAE=35.443;MAF_USDA=12.941
NC_035096.1	9006889	.	T	A	.	.	MAF_INRAE=5.696;MAF_USDA=5.882
NC_035096.1	9006897	.	A	G	.	.	MAF_INRAE=36.076;MAF_USDA=12.941
NC_035096.1	9006900	.	C	T	.	.	MAF_USDA=3.279
NC_035096.1	9006938	.	A	T	.	.	MAF_INRAE=35.443;MAF_USDA=12.353
NC_035096.1	9006939	.	C	A	.	.	MAF_INRAE=38.333;MAF_USDA=12.353
NC_035096.1	9006948	.	C	A	.	.	MAF_USDA=1.639
NC_035096.1	9006991	.	T	A	.	.	MAF_INRAE=10.127
NC_035096.1	9007048	.	G	A	.	.	MAF_INRAE=36.076;MAF_USDA=11.905
NC_035096.1	9007115	.	T	C	.	.	MAF_USDA=8.824
NC_035096.1	9007144	.	G	T	.	.	MAF_INRAE=10.127
NC_035096.1	9007279	.	A	C	.	.	MAF_USDA=1.639
NC_035096.1	9007311	.	T	A	.	.	MAF_INRAE=10.127
NC_035096.1	9007408	.	T	C	.	.	MAF_INRAE=18.333
NC_035096.1	9007421	.	G	C	.	.	MAF_INRAE=29.167
NC_035096.1	9007431	.	A	T	.	.	MAF_INRAE=26.667
NC_035096.1	9007433	.	T	G	.	.	MAF_INRAE=25.833
NC_035096.1	9007448	.	G	A	.	.	MAF_INRAE=17.5
NC_035096.1	9007450	.	C	A	.	.	MAF_INRAE=17.5
NC_035096.1	9007451	.	G	T	.	.	MAF_INRAE=16.667
NC_035096.1	9007457	.	C	T	.	.	MAF_INRAE=2.632
NC_035096.1	9007464	.	G	T	.	.	MAF_INRAE=30.38
NC_035096.1	9007470	.	T	G	.	.	MAF_INRAE=26.667
NC_035096.1	9007472	.	T	G	.	.	MAF_INRAE=27.5
NC_035096.1	9007473	.	T	G	.	.	MAF_USDA=38.235
NC_035096.1	9007475	.	G	T	.	.	MAF_INRAE=26.667
NC_035096.1	9007645	.	C	A	.	.	MAF_USDA=7.059
NC_035096.1	9007653	.	G	T	.	.	MAF_INRAE=36.076;MAF_USDA=12.941
NC_035096.1	9007660	.	G	A	.	.	MAF_INRAE=7.5
NC_035096.1	9007665	.	G	T	.	.	MAF_INRAE=36.076;MAF_USDA=11.176
NC_035096.1	9007694	.	C	G	.	.	MAF_USDA=11.176
NC_035096.1	9007707	.	A	C	.	.	MAF_USDA=31.25
NC_035096.1	9007710	.	T	C	.	.	MAF_INRAE=5.0;MAF_USDA=12.941
NC_035096.1	9007818	.	C	A	.	.	MAF_INRAE=31.646;MAF_USDA=28.824
NC_035096.1	9007830	.	A	G	.	.	MAF_USDA=2.083
NC_035096.1	9007927	.	A	T	.	.	MAF_INRAE=10.127;MAF_USDA=44.706
NC_035096.1	9007982	.	G	A	.	.	MAF_INRAE=20.0;MAF_USDA=3.529
NC_035096.1	9008027	.	C	T	.	.	MAF_INRAE=8.861;MAF_USDA=13.529
NC_035096.1	9008028	.	G	A	.	.	MAF_INRAE=5.0;MAF_USDA=2.459
NC_035096.1	9008073	.	T	G	.	.	MAF_INRAE=32.911;MAF_USDA=42.941
NC_035096.1	9008164	.	T	C	.	.	MAF_USDA=9.016
NC_035096.1	9008174	.	C	T	.	.	MAF_INRAE=21.519;MAF_USDA=10.588
NC_035096.1	9008182	.	G	T	.	.	MAF_USDA=2.459
NC_035096.1	9008208	.	T	A	.	.	MAF_USDA=7.647
NC_035096.1	9008209	.	G	A	.	.	MAF_USDA=1.639
NC_035096.1	9008246	.	A	G	.	.	MAF_INRAE=5.0;MAF_USDA=2.459
NC_035096.1	9008266	.	A	C	.	.	MAF_USDA=7.647
NC_035096.1	9008344	.	C	A	.	.	MAF_USDA=4.918
NC_035096.1	9008438	.	C	T	.	.	MAF_USDA=4.918
NC_035096.1	9008448	.	T	C	.	.	MAF_INRAE=8.861;MAF_USDA=2.083
NC_035096.1	9008495	.	A	T	.	.	MAF_INRAE=23.333;MAF_USDA=16.667
NC_035096.1	9008570	.	A	G	.	.	MAF_USDA=6.557
NC_035096.1	9008579	.	C	A	.	.	MAF_USDA=6.557
NC_035096.1	9008617	.	T	G	.	.	MAF_USDA=20.833
NC_035096.1	9008623	.	C	T	.	.	MAF_INRAE=6.667
NC_035096.1	9008632	.	A	T	.	.	MAF_USDA=20.833
NC_035096.1	9008644	.	A	G	.	.	MAF_USDA=6.557
NC_035096.1	9008662	.	G	A	.	.	MAF_USDA=8.333
NC_035096.1	9008668	.	C	A	.	.	MAF_USDA=4.098
NC_035096.1	9008681	.	C	G	.	.	MAF_INRAE=20.0;MAF_USDA=8.333
NC_035096.1	9008695	.	C	T	.	.	MAF_USDA=3.279
NC_035096.1	9008737	.	G	A	.	.	MAF_USDA=6.471
NC_035096.1	9008759	.	A	G	.	.	MAF_USDA=7.647
NC_035096.1	9008797	.	A	C	.	.	MAF_INRAE=39.167;MAF_USDA=10.588
NC_035096.1	9008801	.	G	C	.	.	MAF_USDA=6.471
NC_035096.1	9008802	.	A	G	.	.	MAF_INRAE=41.667
NC_035096.1	9008815	.	G	A	.	.	MAF_USDA=12.941
NC_035096.1	9008854	.	C	T	.	.	MAF_USDA=1.639
NC_035096.1	9008879	.	C	T	.	.	MAF_INRAE=18.333
NC_035096.1	9008889	.	C	T	.	.	MAF_INRAE=29.747;MAF_USDA=29.412
NC_035096.1	9008995	.	C	A	.	.	MAF_USDA=1.639
NC_035096.1	9009065	.	C	T	.	.	MAF_USDA=1.639
NC_035096.1	9009080	.	G	A	.	.	MAF_INRAE=10.127
NC_035096.1	9009081	.	A	G	.	.	MAF_INRAE=35.443;MAF_USDA=13.529
NC_035096.1	9009088	.	C	T	.	.	MAF_USDA=2.083
NC_035096.1	9009103	.	G	A	.	.	MAF_USDA=1.639
NC_035096.1	9009135	.	G	T	.	.	MAF_USDA=2.459
NC_035096.1	9009153	.	C	G	.	.	MAF_USDA=12.5
NC_035096.1	9009154	.	C	G	.	.	MAF_USDA=12.5
NC_035096.1	9009165	.	A	G	.	.	MAF_USDA=7.059
NC_035096.1	9009188	.	A	T	.	.	MAF_INRAE=8.333;MAF_USDA=5.882
NC_035096.1	9009235	.	C	A	.	.	MAF_USDA=1.639
NC_035096.1	9009282	.	G	A	.	.	MAF_INRAE=5.263
NC_035096.1	9009373	.	G	A	.	.	MAF_USDA=12.941
NC_035096.1	9009382	.	C	T	.	.	MAF_INRAE=34.81;MAF_USDA=11.765
NC_035096.1	9009503	.	G	A	.	.	MAF_USDA=2.459
NC_035096.1	9009554	.	C	T	.	.	MAF_USDA=8.824
NC_035096.1	9009560	.	G	T	.	.	MAF_INRAE=4.167;MAF_USDA=2.083
NC_035096.1	9009568	.	G	T	.	.	MAF_INRAE=8.861;MAF_USDA=12.941
NC_035096.1	9009578	.	G	A	.	.	MAF_INRAE=31.646;MAF_USDA=28.824
NC_035096.1	9009609	.	G	T	.	.	MAF_INRAE=36.076;MAF_USDA=12.941
NC_035096.1	9009625	.	C	T	.	.	MAF_INRAE=5.263;MAF_USDA=1.639
NC_035096.1	9009629	.	A	C	.	.	MAF_INRAE=32.278;MAF_USDA=41.176
NC_035096.1	9009751	.	C	T	.	.	MAF_USDA=2.459
NC_035096.1	9009805	.	A	G	.	.	MAF_INRAE=5.263;MAF_USDA=1.639
NC_035096.1	9009810	.	C	T	.	.	MAF_INRAE=36.076;MAF_USDA=12.941
NC_035096.1	9009868	.	T	G	.	.	MAF_USDA=4.098
NC_035096.1	9009869	.	A	C	.	.	MAF_USDA=3.279
NC_035096.1	9009940	.	C	A	.	.	MAF_INRAE=5.063;MAF_USDA=12.353
NC_035096.1	9009970	.	A	T	.	.	MAF_USDA=2.459
NC_035096.1	9009978	.	G	T	.	.	MAF_USDA=1.639
NC_035096.1	9010017	.	G	A	.	.	MAF_INRAE=34.177;MAF_USDA=11.765
NC_035096.1	9010025	.	G	T	.	.	MAF_INRAE=5.263
NC_035096.1	9010046	.	G	A	.	.	MAF_INRAE=22.152;MAF_USDA=10.588
NC_035096.1	9010047	.	A	G	.	.	MAF_INRAE=34.177;MAF_USDA=11.765
NC_035096.1	9010063	.	G	A	.	.	MAF_INRAE=1.667
NC_035096.1	9010065	.	G	A	.	.	MAF_INRAE=5.263
NC_035096.1	9010084	.	G	A	.	.	MAF_INRAE=1.667
NC_035096.1	9010103	.	C	G	.	.	MAF_INRAE=10.127
NC_035096.1	9010116	.	G	T	.	.	MAF_INRAE=3.797;MAF_USDA=3.279
NC_035096.1	9010136	.	G	A	.	.	MAF_INRAE=2.5
NC_035096.1	9010138	.	A	G	.	.	MAF_INRAE=3.333
NC_035096.1	9010144	.	C	T	.	.	MAF_USDA=2.459
NC_035096.1	9010278	.	T	A	.	.	MAF_INRAE=32.278;MAF_USDA=44.118
NC_035096.1	9010288	.	G	A	.	.	MAF_INRAE=22.152;MAF_USDA=10.588
NC_035096.1	9010352	.	A	T	.	.	MAF_USDA=7.647
NC_035096.1	9010353	.	G	A	.	.	MAF_USDA=3.279
NC_035096.1	9010366	.	G	A	.	.	MAF_USDA=9.836
NC_035096.1	9010396	.	A	G	.	.	MAF_INRAE=4.167;MAF_USDA=3.279
NC_035096.1	9010407	.	G	T	.	.	MAF_INRAE=11.667
NC_035096.1	9010439	.	C	A	.	.	MAF_INRAE=10.127
NC_035096.1	9010469	.	G	A	.	.	MAF_USDA=1.639
NC_035096.1	9010532	.	A	G	.	.	MAF_USDA=3.279
NC_035096.1	9010549	.	C	A	.	.	MAF_INRAE=35.443;MAF_USDA=13.529
NC_035096.1	9010580	.	C	T	.	.	MAF_INRAE=8.333
NC_035096.1	9010635	.	C	T	.	.	MAF_INRAE=5.263
NC_035096.1	9010642	.	A	T	.	.	MAF_INRAE=5.0;MAF_USDA=12.941
NC_035096.1	9010832	.	C	T	.	.	MAF_INRAE=10.526;MAF_USDA=12.941
NC_035096.1	9010845	.	G	T	.	.	MAF_INRAE=35.443;MAF_USDA=12.941
NC_035096.1	9010914	.	A	T	.	.	MAF_USDA=12.353
NC_035096.1	9010929	.	T	G	.	.	MAF_INRAE=35.443;MAF_USDA=11.176
NC_035096.1	9010933	.	T	G	.	.	MAF_INRAE=22.785;MAF_USDA=10.0
NC_035096.1	9010949	.	C	G	.	.	MAF_INRAE=31.646;MAF_USDA=28.824
NC_035096.1	9010983	.	C	T	.	.	MAF_USDA=2.459
NC_035096.1	9011016	.	G	C	.	.	MAF_INRAE=22.152;MAF_USDA=10.588
NC_035096.1	9011047	.	C	T	.	.	MAF_INRAE=22.785;MAF_USDA=10.0
NC_035096.1	9011067	.	C	T	.	.	MAF_INRAE=24.684;MAF_USDA=3.529
NC_035096.1	9011101	.	C	A	.	.	MAF_INRAE=13.333;MAF_USDA=5.882
NC_035096.1	9011132	.	C	A	.	.	MAF_USDA=4.098
NC_035096.1	9011147	.	G	A	.	.	MAF_USDA=12.5
NC_035096.1	9011159	.	A	T	.	.	MAF_USDA=10.588
NC_035096.1	9011184	.	G	A	.	.	MAF_USDA=3.333
NC_035096.1	9011289	.	C	T	.	.	MAF_USDA=11.765
NC_035096.1	9011309	.	C	A	.	.	MAF_USDA=1.639
NC_035096.1	9011355	.	G	A	.	.	MAF_USDA=3.448
NC_035096.1	9011397	.	C	G	.	.	MAF_USDA=12.048
NC_035096.1	9011398	.	G	A	.	.	MAF_USDA=3.39
NC_035096.1	9011434	.	C	T	.	.	MAF_INRAE=5.263;MAF_USDA=1.639
NC_035096.1	9011464	.	A	T	.	.	MAF_INRAE=5.263
NC_035096.1	9011477	.	C	A	.	.	MAF_INRAE=23.333;MAF_USDA=15.882
NC_035096.1	9011534	.	C	T	.	.	MAF_INRAE=20.0;MAF_USDA=4.118
NC_035096.1	9011569	.	A	T	.	.	MAF_INRAE=35.443;MAF_USDA=12.353
NC_035096.1	9011573	.	A	T	.	.	MAF_INRAE=38.333;MAF_USDA=12.353
NC_035096.1	9011619	.	C	T	.	.	MAF_USDA=1.639
NC_035096.1	9011648	.	C	T	.	.	MAF_USDA=5.882
NC_035096.1	9011818	.	T	G	.	.	MAF_INRAE=36.709;MAF_USDA=12.941
NC_035096.1	9011866	.	T	G	.	.	MAF_INRAE=23.333;MAF_USDA=15.882
NC_035096.1	9011905	.	G	A	.	.	MAF_INRAE=22.152;MAF_USDA=10.0
NC_035096.1	9011960	.	C	A	.	.	MAF_USDA=2.459
NC_035096.1	9011961	.	C	A	.	.	MAF_USDA=2.459
NC_035096.1	9011969	.	C	T	.	.	MAF_USDA=2.459
NC_035096.1	9011987	.	G	T	.	.	MAF_INRAE=4.167;MAF_USDA=2.083
NC_035096.1	9012081	.	C	A	.	.	MAF_INRAE=13.924;MAF_USDA=12.353
NC_035096.1	9012113	.	C	T	.	.	MAF_INRAE=5.263
NC_035096.1	9012170	.	A	G	.	.	MAF_USDA=7.059
NC_035096.1	9012171	.	A	T	.	.	MAF_INRAE=39.167;MAF_USDA=12.941
NC_035096.1	9012309	.	G	A	.	.	MAF_INRAE=23.333;MAF_USDA=15.882
NC_035096.1	9012312	.	G	A	.	.	MAF_INRAE=36.076;MAF_USDA=12.941
NC_035096.1	9012316	.	C	G	.	.	MAF_INRAE=39.167;MAF_USDA=12.941
NC_035096.1	9012361	.	A	G	.	.	MAF_USDA=37.5
NC_035096.1	9012362	.	T	G	.	.	MAF_USDA=37.5
NC_035096.1	9012367	.	T	A	.	.	MAF_USDA=4.167
NC_035096.1	9012438	.	A	G	.	.	MAF_USDA=2.459
NC_035096.1	9012473	.	A	G	.	.	MAF_INRAE=36.076;MAF_USDA=12.353
NC_035096.1	9012486	.	T	G	.	.	MAF_INRAE=13.924;MAF_USDA=13.529
NC_035096.1	9012490	.	T	G	.	.	MAF_INRAE=36.076;MAF_USDA=12.353
NC_035096.1	9012493	.	A	G	.	.	MAF_INRAE=39.167;MAF_USDA=12.353
NC_035096.1	9012494	.	G	C	.	.	MAF_USDA=12.353
NC_035096.1	9012511	.	T	G	.	.	MAF_USDA=3.279
NC_035096.1	9012536	.	G	T	.	.	MAF_INRAE=13.924;MAF_USDA=12.941
NC_035096.1	9012568	.	A	T	.	.	MAF_INRAE=36.076;MAF_USDA=12.353
NC_035096.1	9012570	.	T	A	.	.	MAF_INRAE=5.263;MAF_USDA=1.639
NC_035096.1	9012686	.	G	T	.	.	MAF_USDA=3.279
NC_035096.1	9012697	.	G	T	.	.	MAF_INRAE=10.127
NC_035096.1	9012758	.	G	T	.	.	MAF_INRAE=36.076;MAF_USDA=12.353
NC_035096.1	9012775	.	C	T	.	.	MAF_USDA=12.5
NC_035096.1	9012867	.	G	A	.	.	MAF_USDA=3.333
NC_035096.1	9012927	.	A	G	.	.	MAF_INRAE=10.127
NC_035096.1	9013005	.	A	C	.	.	MAF_USDA=3.279
NC_035096.1	9013026	.	C	A	.	.	MAF_USDA=1.639
NC_035096.1	9013190	.	G	A	.	.	MAF_INRAE=46.203;MAF_USDA=13.529
NC_035096.1	9013218	.	G	A	.	.	MAF_INRAE=46.203;MAF_USDA=32.353
NC_035096.1	9013221	.	G	T	.	.	MAF_USDA=2.5
NC_035096.1	9013257	.	T	A	.	.	MAF_INRAE=36.076;MAF_USDA=12.353
NC_035096.1	9013284	.	G	A	.	.	MAF_USDA=3.279
NC_035096.1	9013364	.	A	T	.	.	MAF_INRAE=35.443;MAF_USDA=12.941
NC_035096.1	9013376	.	C	T	.	.	MAF_USDA=1.639
NC_035096.1	9013573	.	C	T	.	.	MAF_USDA=3.279
NC_035096.1	9013628	.	G	A	.	.	MAF_INRAE=36.076;MAF_USDA=14.706
NC_035096.1	9013680	.	A	G	.	.	MAF_INRAE=33.544;MAF_USDA=48.824
NC_035096.1	9013695	.	C	A	.	.	MAF_INRAE=15.823;MAF_USDA=12.941
NC_035096.1	9013904	.	A	G	.	.	MAF_INRAE=13.291;MAF_USDA=11.176
NC_035096.1	9013956	.	T	C	.	.	MAF_USDA=15.882
NC_035096.1	9013976	.	A	C	.	.	MAF_USDA=1.639
NC_035096.1	9013981	.	C	A	.	.	MAF_USDA=4.167
NC_035096.1	9013984	.	A	G	.	.	MAF_INRAE=36.076;MAF_USDA=11.765
NC_035096.1	9014001	.	A	G	.	.	MAF_USDA=2.353
NC_035096.1	9014037	.	C	T	.	.	MAF_USDA=4.098
NC_035096.1	9014044	.	T	C	.	.	MAF_INRAE=4.167;MAF_USDA=3.279
NC_035096.1	9014069	.	C	A	.	.	MAF_USDA=3.279
NC_035096.1	9014087	.	A	C	.	.	MAF_USDA=2.459
NC_035096.1	9014107	.	T	G	.	.	MAF_USDA=1.639
NC_035096.1	9014121	.	A	T	.	.	MAF_INRAE=3.333;MAF_USDA=39.583
NC_035096.1	9014137	.	A	C	.	.	MAF_USDA=20.588
NC_035096.1	9014176	.	T	G	.	.	MAF_USDA=6.471
NC_035096.1	9014198	.	A	T	.	.	MAF_USDA=1.639
NC_035096.1	9014200	.	C	A	.	.	MAF_USDA=1.639
NC_035096.1	9014204	.	A	C	.	.	MAF_USDA=5.882
NC_035096.1	9014217	.	G	A	.	.	MAF_USDA=4.167
NC_035096.1	9014332	.	A	G	.	.	MAF_USDA=2.083
NC_035096.1	9014523	.	T	C	.	.	MAF_USDA=12.941
NC_035096.1	9014548	.	A	T	.	.	MAF_USDA=4.918
NC_035096.1	9014574	.	G	T	.	.	MAF_USDA=14.754
NC_035096.1	9014585	.	C	A	.	.	MAF_INRAE=5.263;MAF_USDA=19.412
NC_035096.1	9014586	.	A	G	.	.	MAF_USDA=1.639
NC_035096.1	9014596	.	G	A	.	.	MAF_INRAE=5.0
NC_035096.1	9014605	.	A	T	.	.	MAF_USDA=1.639
NC_035096.1	9014647	.	G	C	.	.	MAF_INRAE=3.333;MAF_USDA=11.905
NC_035096.1	9014686	.	C	T	.	.	MAF_USDA=1.639
NC_035096.1	9014710	.	C	A	.	.	MAF_INRAE=5.263;MAF_USDA=12.941
NC_035096.1	9014759	.	A	C	.	.	MAF_INRAE=10.759;MAF_USDA=12.353
NC_035096.1	9014862	.	G	A	.	.	MAF_USDA=5.882
NC_035096.1	9015012	.	C	T	.	.	MAF_INRAE=40.0;MAF_USDA=13.529
NC_035096.1	9015061	.	A	T	.	.	MAF_INRAE=5.263
NC_035096.1	9015069	.	A	G	.	.	MAF_USDA=2.459
NC_035096.1	9015101	.	G	A	.	.	MAF_USDA=1.639
NC_035096.1	9015154	.	G	A	.	.	MAF_INRAE=36.709;MAF_USDA=11.765
NC_035096.1	9015183	.	G	T	.	.	MAF_USDA=4.098
NC_035096.1	9015209	.	G	C	.	.	MAF_USDA=4.918
NC_035096.1	9015240	.	G	T	.	.	MAF_INRAE=10.759;MAF_USDA=13.529
NC_035096.1	9015241	.	C	T	.	.	MAF_INRAE=12.5;MAF_USDA=13.529
NC_035096.1	9015333	.	T	G	.	.	MAF_INRAE=5.263
NC_035096.1	9015334	.	G	T	.	.	MAF_INRAE=10.833;MAF_USDA=6.25
NC_035096.1	9015384	.	G	C	.	.	MAF_INRAE=8.228;MAF_USDA=4.167
NC_035096.1	9015521	.	C	A	.	.	MAF_INRAE=36.076;MAF_USDA=12.941
NC_035096.1	9015589	.	A	T	.	.	MAF_INRAE=36.076;MAF_USDA=11.765
NC_035096.1	9015605	.	C	G	.	.	MAF_INRAE=36.076;MAF_USDA=12.353
NC_035096.1	9015637	.	C	A	.	.	MAF_INRAE=11.392;MAF_USDA=12.941
NC_035096.1	9015659	.	T	A	.	.	MAF_INRAE=5.263;MAF_USDA=14.118
NC_035096.1	9015660	.	A	T	.	.	MAF_USDA=14.118
NC_035096.1	9015723	.	T	A	.	.	MAF_INRAE=36.709;MAF_USDA=12.353
NC_035096.1	9015735	.	C	T	.	.	MAF_INRAE=5.263
NC_035096.1	9015752	.	C	A	.	.	MAF_INRAE=35.443;MAF_USDA=12.941
NC_035096.1	9015789	.	T	C	.	.	MAF_USDA=2.459
NC_035096.1	9015793	.	T	A	.	.	MAF_INRAE=5.263;MAF_USDA=10.0
NC_035096.1	9015805	.	C	T	.	.	MAF_USDA=4.098
NC_035096.1	9015841	.	T	A	.	.	MAF_USDA=1.639
NC_035096.1	9015970	.	G	T	.	.	MAF_USDA=12.5
NC_035096.1	9015972	.	C	T	.	.	MAF_USDA=12.5
NC_035096.1	9016028	.	C	T	.	.	MAF_USDA=1.639
NC_035096.1	9016048	.	G	A	.	.	MAF_INRAE=4.167;MAF_USDA=2.083
NC_035096.1	9016079	.	T	G	.	.	MAF_INRAE=36.076;MAF_USDA=12.5
NC_035096.1	9016158	.	G	T	.	.	MAF_USDA=1.639
NC_035096.1	9016173	.	T	G	.	.	MAF_INRAE=36.076;MAF_USDA=14.583
NC_035096.1	9016251	.	C	A	.	.	MAF_INRAE=36.076;MAF_USDA=12.941
NC_035096.1	9016258	.	T	C	.	.	MAF_INRAE=36.076;MAF_USDA=12.941
NC_035096.1	9016287	.	T	C	.	.	MAF_INRAE=5.263;MAF_USDA=13.529
NC_035096.1	9016288	.	G	T	.	.	MAF_INRAE=39.167;MAF_USDA=12.941
NC_035096.1	9016384	.	C	T	.	.	MAF_USDA=1.639
NC_035096.1	9016490	.	G	T	.	.	MAF_USDA=12.295
NC_035096.1	9016541	.	A	G	.	.	MAF_INRAE=13.924;MAF_USDA=12.941
NC_035096.1	9016561	.	G	T	.	.	MAF_USDA=4.098
NC_035096.1	9016666	.	A	G	.	.	MAF_INRAE=3.333;MAF_USDA=11.765
NC_035096.1	9016695	.	A	T	.	.	MAF_INRAE=2.5
NC_035096.1	9016700	.	C	A	.	.	MAF_USDA=10.588
NC_035096.1	9016704	.	C	T	.	.	MAF_INRAE=5.263;MAF_USDA=1.639
NC_035096.1	9016727	.	T	C	.	.	MAF_INRAE=36.076;MAF_USDA=12.941
NC_035096.1	9016785	.	C	A	.	.	MAF_INRAE=13.924;MAF_USDA=13.529
NC_035096.1	9016888	.	A	T	.	.	MAF_USDA=4.167
NC_035096.1	9016925	.	T	G	.	.	MAF_INRAE=10.759;MAF_USDA=16.471
NC_035096.1	9016939	.	A	G	.	.	MAF_INRAE=36.076;MAF_USDA=12.353
NC_035096.1	9016967	.	T	G	.	.	MAF_INRAE=8.228;MAF_USDA=4.167
NC_035096.1	9016977	.	A	C	.	.	MAF_INRAE=36.076;MAF_USDA=12.353
NC_035096.1	9016995	.	T	G	.	.	MAF_INRAE=25.316;MAF_USDA=4.118
NC_035096.1	9017157	.	C	T	.	.	MAF_INRAE=24.684;MAF_USDA=4.118
NC_035096.1	9017158	.	G	A	.	.	MAF_INRAE=10.759;MAF_USDA=13.529
NC_035096.1	9017161	.	C	A	.	.	MAF_USDA=2.459
NC_035096.1	9017210	.	T	C	.	.	MAF_INRAE=36.076;MAF_USDA=12.353
NC_035096.1	9017229	.	A	C	.	.	MAF_USDA=1.639
NC_035096.1	9017233	.	G	T	.	.	MAF_USDA=1.639
NC_035096.1	9017252	.	T	A	.	.	MAF_USDA=30.508
NC_035096.1	9017300	.	G	A	.	.	MAF_USDA=3.529
NC_035096.1	9017309	.	C	T	.	.	MAF_INRAE=36.076;MAF_USDA=11.765
NC_035096.1	9017321	.	G	A	.	.	MAF_INRAE=24.684;MAF_USDA=10.417
NC_035096.1	9017322	.	C	G	.	.	MAF_USDA=2.459
NC_035096.1	9017337	.	A	C	.	.	MAF_INRAE=36.076;MAF_USDA=12.941
NC_035096.1	9017346	.	T	G	.	.	MAF_INRAE=14.557;MAF_USDA=48.235
NC_035096.1	9017367	.	A	G	.	.	MAF_USDA=1.639
NC_035096.1	9017383	.	C	T	.	.	MAF_INRAE=3.333;MAF_USDA=12.941
NC_035096.1	9017551	.	G	C	.	.	MAF_USDA=4.098
NC_035096.1	9017597	.	G	A	.	.	MAF_INRAE=5.263;MAF_USDA=1.639
NC_035096.1	9017776	.	G	A	.	.	MAF_INRAE=5.263;MAF_USDA=1.176
NC_035096.1	9017870	.	A	G	.	.	MAF_INRAE=36.076;MAF_USDA=12.941
NC_035096.1	9017975	.	G	T	.	.	MAF_USDA=15.882
NC_035096.1	9018017	.	C	A	.	.	MAF_INRAE=8.228;MAF_USDA=4.167
NC_035096.1	9018020	.	C	T	.	.	MAF_INRAE=6.667;MAF_USDA=12.353
NC_035096.1	9018212	.	T	G	.	.	MAF_USDA=4.706
NC_035096.1	9018342	.	G	A	.	.	MAF_INRAE=36.076;MAF_USDA=12.941
NC_035096.1	9018343	.	T	A	.	.	MAF_INRAE=3.333;MAF_USDA=12.353
NC_035096.1	9018353	.	T	G	.	.	MAF_INRAE=5.263;MAF_USDA=14.118
NC_035096.1	9018363	.	G	A	.	.	MAF_USDA=2.459
NC_035096.1	9018387	.	A	T	.	.	MAF_INRAE=12.5;MAF_USDA=6.471
NC_035096.1	9018410	.	G	C	.	.	MAF_INRAE=39.167
NC_035096.1	9018471	.	T	C	.	.	MAF_USDA=37.5
NC_035096.1	9018472	.	G	A	.	.	MAF_USDA=1.639
NC_035096.1	9018485	.	C	A	.	.	MAF_INRAE=25.316;MAF_USDA=4.118
NC_035096.1	9018545	.	A	T	.	.	MAF_INRAE=5.263
NC_035096.1	9018568	.	A	T	.	.	MAF_INRAE=25.316;MAF_USDA=4.118
NC_035096.1	9018716	.	T	G	.	.	MAF_INRAE=5.263;MAF_USDA=11.765
NC_035096.1	9018775	.	G	A	.	.	MAF_INRAE=5.263;MAF_USDA=14.286
NC_035096.1	9018778	.	T	G	.	.	MAF_INRAE=39.167;MAF_USDA=15.882
NC_035096.1	9018805	.	T	G	.	.	MAF_INRAE=5.263;MAF_USDA=1.639
NC_035096.1	9018827	.	C	A	.	.	MAF_USDA=15.294
NC_035096.1	9018838	.	T	C	.	.	MAF_INRAE=13.924;MAF_USDA=12.353
NC_035096.1	9018952	.	T	A	.	.	MAF_INRAE=13.924;MAF_USDA=13.529
NC_035096.1	9018973	.	T	C	.	.	MAF_USDA=3.279
NC_035096.1	9018974	.	G	A	.	.	MAF_INRAE=4.167;MAF_USDA=4.167
NC_035096.1	9019002	.	C	A	.	.	MAF_INRAE=36.076;MAF_USDA=12.353
NC_035096.1	9019036	.	C	G	.	.	MAF_USDA=15.882
NC_035096.1	9019043	.	G	T	.	.	MAF_USDA=4.918
NC_035096.1	9019048	.	C	G	.	.	MAF_INRAE=36.076;MAF_USDA=12.353
NC_035096.1	9019094	.	C	A	.	.	MAF_INRAE=36.076;MAF_USDA=12.941
NC_035096.1	9019139	.	A	C	.	.	MAF_USDA=2.459
NC_035096.1	9019179	.	C	A	.	.	MAF_INRAE=10.833;MAF_USDA=2.459
NC_035096.1	9019324	.	G	A	.	.	MAF_USDA=1.639
NC_035096.1	9019325	.	C	A	.	.	MAF_USDA=1.639
NC_035096.1	9019326	.	C	T	.	.	MAF_USDA=4.098
NC_035096.1	9019446	.	C	T	.	.	MAF_INRAE=5.263;MAF_USDA=1.639
NC_035096.1	9019519	.	G	A	.	.	MAF_INRAE=36.076;MAF_USDA=13.529
NC_035096.1	9019524	.	C	G	.	.	MAF_USDA=4.098
NC_035096.1	9019539	.	C	T	.	.	MAF_USDA=1.639
NC_035096.1	9019565	.	G	A	.	.	MAF_INRAE=8.228;MAF_USDA=4.167
NC_035096.1	9019610	.	G	C	.	.	MAF_INRAE=13.924;MAF_USDA=13.529
NC_035096.1	9019661	.	G	A	.	.	MAF_INRAE=36.076;MAF_USDA=12.941
NC_035096.1	9019728	.	T	C	.	.	MAF_USDA=9.016
NC_035096.1	9019753	.	T	C	.	.	MAF_INRAE=25.316;MAF_USDA=4.118
NC_035096.1	9019765	.	C	T	.	.	MAF_USDA=1.639
NC_035096.1	9019773	.	G	A	.	.	MAF_INRAE=10.833;MAF_USDA=7.647
NC_035096.1	9019803	.	A	G	.	.	MAF_USDA=2.353
NC_035096.1	9019859	.	T	A	.	.	MAF_USDA=3.279
NC_035096.1	9019903	.	A	G	.	.	MAF_INRAE=26.316
NC_035096.1	9019931	.	A	G	.	.	MAF_INRAE=36.076;MAF_USDA=12.941
NC_035096.1	9019976	.	T	G	.	.	MAF_USDA=13.115
NC_035096.1	9019983	.	T	G	.	.	MAF_USDA=8.235
NC_035096.1	9020001	.	T	A	.	.	MAF_USDA=1.639
NC_035096.1	9020011	.	A	G	.	.	MAF_USDA=4.706
NC_035096.1	9020037	.	C	A	.	.	MAF_INRAE=10.833;MAF_USDA=8.235
NC_035096.1	9020093	.	G	A	.	.	MAF_INRAE=10.759;MAF_USDA=12.353
NC_035096.1	9020160	.	C	T	.	.	MAF_INRAE=3.333
NC_035096.1	9020234	.	A	G	.	.	MAF_INRAE=34.81;MAF_USDA=15.882
NC_035096.1	9020290	.	C	A	.	.	MAF_USDA=1.639
NC_035096.1	9020371	.	G	T	.	.	MAF_USDA=2.353
NC_035096.1	9020376	.	C	A	.	.	MAF_USDA=2.353
NC_035096.1	9020441	.	T	G	.	.	MAF_INRAE=10.127;MAF_USDA=12.941
NC_035096.1	9020442	.	A	G	.	.	MAF_INRAE=7.5;MAF_USDA=11.176
NC_035096.1	9020457	.	G	T	.	.	MAF_INRAE=36.076;MAF_USDA=12.941
NC_035096.1	9020458	.	C	A	.	.	MAF_INRAE=39.167;MAF_USDA=12.941
NC_035096.1	9020471	.	T	G	.	.	MAF_USDA=10.833
NC_035096.1	9020486	.	A	C	.	.	MAF_INRAE=35.443;MAF_USDA=13.095
NC_035096.1	9020503	.	T	C	.	.	MAF_USDA=6.25
NC_035096.1	9020542	.	C	A	.	.	MAF_INRAE=36.076
NC_035096.1	9020611	.	C	T	.	.	MAF_USDA=1.639
NC_035096.1	9020686	.	C	T	.	.	MAF_USDA=12.941
NC_035096.1	9020687	.	T	A	.	.	MAF_USDA=13.529
NC_035096.1	9020714	.	C	T	.	.	MAF_USDA=4.918
NC_035096.1	9020740	.	T	G	.	.	MAF_USDA=6.25
NC_035096.1	9020741	.	T	G	.	.	MAF_USDA=27.083
NC_035096.1	9020776	.	T	G	.	.	MAF_USDA=4.918
NC_035096.1	9020789	.	C	G	.	.	MAF_USDA=13.095
NC_035096.1	9021342	.	T	G	.	.	MAF_USDA=12.5
NC_035096.1	9021376	.	C	T	.	.	MAF_INRAE=26.316;MAF_USDA=14.583
NC_035096.1	9021399	.	T	C	.	.	MAF_USDA=6.024
NC_035096.1	9021485	.	T	G	.	.	MAF_INRAE=5.263;MAF_USDA=11.176
NC_035096.1	9021490	.	G	T	.	.	MAF_INRAE=5.263;MAF_USDA=1.639
NC_035096.1	9021542	.	C	G	.	.	MAF_USDA=1.639
NC_035096.1	9021585	.	G	T	.	.	MAF_INRAE=36.709;MAF_USDA=11.176
NC_035096.1	9021598	.	A	C	.	.	MAF_INRAE=36.076;MAF_USDA=11.765
NC_035096.1	9021653	.	G	T	.	.	MAF_INRAE=36.076;MAF_USDA=12.353
NC_035096.1	9021699	.	G	T	.	.	MAF_INRAE=10.0
NC_035096.1	9021718	.	C	A	.	.	MAF_USDA=1.639
NC_035096.1	9021861	.	G	T	.	.	MAF_INRAE=4.43;MAF_USDA=17.857
NC_035096.1	9021889	.	C	G	.	.	MAF_INRAE=10.833;MAF_USDA=13.934
NC_035096.1	9021895	.	A	T	.	.	MAF_INRAE=36.076;MAF_USDA=15.294
NC_035096.1	9022007	.	T	A	.	.	MAF_INRAE=25.316;MAF_USDA=4.706
NC_035096.1	9022057	.	A	C	.	.	MAF_USDA=4.167
NC_035096.1	9022059	.	C	A	.	.	MAF_INRAE=35.443;MAF_USDA=14.583
NC_035096.1	9022070	.	G	A	.	.	MAF_INRAE=25.949;MAF_USDA=3.529
NC_035096.1	9022148	.	C	T	.	.	MAF_USDA=5.952
NC_035096.1	9022169	.	G	A	.	.	MAF_INRAE=3.333
NC_035096.1	9022175	.	T	C	.	.	MAF_INRAE=36.076;MAF_USDA=14.583
NC_035096.1	9022232	.	C	T	.	.	MAF_USDA=13.529
NC_035096.1	9022246	.	C	T	.	.	MAF_USDA=1.639
NC_035096.1	9022260	.	A	C	.	.	MAF_INRAE=24.051;MAF_USDA=4.706
NC_035096.1	9022262	.	G	A	.	.	MAF_INRAE=36.709;MAF_USDA=11.765
NC_035096.1	9022295	.	A	C	.	.	MAF_USDA=1.639
NC_035096.1	9022342	.	T	C	.	.	MAF_USDA=6.557
NC_035096.1	9022455	.	C	A	.	.	MAF_INRAE=36.076;MAF_USDA=12.5
NC_035096.1	9022483	.	T	C	.	.	MAF_USDA=2.5
NC_035096.1	9022594	.	A	G	.	.	MAF_INRAE=3.333;MAF_USDA=14.118
NC_035096.1	9022595	.	C	G	.	.	MAF_INRAE=12.5;MAF_USDA=12.353
NC_035096.1	9022602	.	G	A	.	.	MAF_USDA=1.639
NC_035096.1	9022626	.	C	A	.	.	MAF_INRAE=36.076;MAF_USDA=16.471
NC_035096.1	9022703	.	T	C	.	.	MAF_INRAE=3.333;MAF_USDA=14.118
NC_035096.1	9022723	.	A	G	.	.	MAF_USDA=4.918
NC_035096.1	9022732	.	G	A	.	.	MAF_USDA=1.639
NC_035096.1	9022739	.	G	T	.	.	MAF_INRAE=6.962;MAF_USDA=11.176
NC_035096.1	9022750	.	G	T	.	.	MAF_USDA=1.639
NC_035096.1	9022793	.	C	A	.	.	MAF_USDA=2.459
NC_035096.1	9022800	.	G	A	.	.	MAF_INRAE=10.759;MAF_USDA=14.118
NC_035096.1	9022824	.	T	A	.	.	MAF_INRAE=10.759;MAF_USDA=12.941
NC_035096.1	9022843	.	A	G	.	.	MAF_USDA=10.0
NC_035096.1	9022902	.	T	C	.	.	MAF_USDA=1.639
NC_035096.1	9022927	.	T	A	.	.	MAF_INRAE=3.333;MAF_USDA=14.706
NC_035096.1	9022991	.	A	G	.	.	MAF_INRAE=4.43;MAF_USDA=5.738
NC_035096.1	9023011	.	A	C	.	.	MAF_USDA=1.639
NC_035096.1	9023029	.	T	A	.	.	MAF_USDA=8.333
NC_035096.1	9023038	.	G	A	.	.	MAF_USDA=4.098
NC_035096.1	9023062	.	C	T	.	.	MAF_USDA=10.417
NC_035096.1	9023120	.	C	T	.	.	MAF_USDA=10.0
NC_035096.1	9023198	.	C	T	.	.	MAF_INRAE=5.263;MAF_USDA=1.639
NC_035096.1	9023326	.	A	T	.	.	MAF_INRAE=5.696;MAF_USDA=5.882
NC_035096.1	9023333	.	A	G	.	.	MAF_INRAE=36.076;MAF_USDA=12.353
NC_035096.1	9023446	.	T	A	.	.	MAF_INRAE=25.316;MAF_USDA=4.118
NC_035096.1	9023660	.	G	A	.	.	MAF_INRAE=12.5;MAF_USDA=7.059
NC_035096.1	9023709	.	A	G	.	.	MAF_INRAE=25.316;MAF_USDA=4.706
NC_035096.1	9023761	.	T	A	.	.	MAF_INRAE=25.316;MAF_USDA=4.118
NC_035096.1	9023823	.	A	C	.	.	MAF_INRAE=35.443;MAF_USDA=12.941
NC_035096.1	9023851	.	T	A	.	.	MAF_INRAE=5.696;MAF_USDA=11.176
NC_035096.1	9023989	.	C	A	.	.	MAF_USDA=11.176
NC_035096.1	9024136	.	A	G	.	.	MAF_INRAE=36.076;MAF_USDA=12.353
NC_035096.1	9024162	.	G	C	.	.	MAF_INRAE=26.582;MAF_USDA=2.353
NC_035096.1	9024334	.	G	A	.	.	MAF_USDA=7.647
NC_035096.1	9024364	.	G	A	.	.	MAF_USDA=2.5
NC_035096.1	9024483	.	T	C	.	.	MAF_INRAE=16.456;MAF_USDA=20.0
NC_035096.1	9024540	.	C	A	.	.	MAF_USDA=1.639
NC_035096.1	9024697	.	C	T	.	.	MAF_INRAE=13.291;MAF_USDA=18.235
NC_035096.1	9024714	.	G	A	.	.	MAF_INRAE=8.228;MAF_USDA=4.167
NC_035096.1	9024795	.	C	T	.	.	MAF_INRAE=36.076;MAF_USDA=12.941
NC_035096.1	9024873	.	G	A	.	.	MAF_INRAE=36.076;MAF_USDA=14.706
NC_035096.1	9024920	.	T	C	.	.	MAF_USDA=4.098
NC_035096.1	9025000	.	G	A	.	.	MAF_INRAE=36.076;MAF_USDA=12.941
NC_035096.1	9025001	.	G	T	.	.	MAF_INRAE=8.333;MAF_USDA=2.941
NC_035096.1	9025012	.	C	T	.	.	MAF_USDA=4.118
NC_035096.1	9025024	.	C	T	.	.	MAF_INRAE=27.215;MAF_USDA=5.882
NC_035096.1	9025040	.	G	A	.	.	MAF_USDA=2.459
NC_035096.1	9025053	.	T	C	.	.	MAF_USDA=4.098
NC_035096.1	9025085	.	T	A	.	.	MAF_INRAE=36.709;MAF_USDA=44.706
NC_035096.1	9025153	.	G	C	.	.	MAF_USDA=1.639
NC_035096.1	9025199	.	G	A	.	.	MAF_INRAE=10.759;MAF_USDA=12.353
NC_035096.1	9025204	.	T	G	.	.	MAF_INRAE=27.215;MAF_USDA=12.941
NC_035096.1	9025222	.	A	T	.	.	MAF_USDA=1.639
NC_035096.1	9025223	.	G	C	.	.	MAF_INRAE=36.076;MAF_USDA=12.941
NC_035096.1	9025228	.	C	T	.	.	MAF_INRAE=5.696;MAF_USDA=8.235
NC_035096.1	9025245	.	C	T	.	.	MAF_INRAE=10.759;MAF_USDA=12.941
NC_035096.1	9025341	.	T	G	.	.	MAF_INRAE=32.278;MAF_USDA=12.353
NC_035096.1	9025349	.	T	A	.	.	MAF_INRAE=5.263;MAF_USDA=1.639
NC_035096.1	9025422	.	C	A	.	.	MAF_INRAE=3.333
NC_035096.1	9025507	.	T	A	.	.	MAF_INRAE=36.709;MAF_USDA=45.882
NC_035096.1	9025511	.	C	T	.	.	MAF_INRAE=39.167;MAF_USDA=14.583
NC_035096.1	9025558	.	C	T	.	.	MAF_INRAE=31.646;MAF_USDA=11.765
NC_035096.1	9025565	.	A	C	.	.	MAF_INRAE=4.167;MAF_USDA=2.083
NC_035096.1	9025580	.	A	T	.	.	MAF_INRAE=3.333
NC_035096.1	9025613	.	C	T	.	.	MAF_INRAE=32.911;MAF_USDA=11.765
NC_035096.1	9025632	.	A	C	.	.	MAF_INRAE=20.253;MAF_USDA=35.294
NC_035096.1	9025662	.	A	T	.	.	MAF_USDA=4.918
NC_035096.1	9025688	.	C	T	.	.	MAF_INRAE=8.333;MAF_USDA=1.765
NC_035096.1	9025691	.	A	G	.	.	MAF_USDA=4.918
NC_035096.1	9025743	.	G	A	.	.	MAF_INRAE=36.076;MAF_USDA=12.941
NC_035096.1	9025761	.	G	T	.	.	MAF_INRAE=36.076
NC_035096.1	9025779	.	G	T	.	.	MAF_INRAE=5.263;MAF_USDA=1.639
NC_035096.1	9025798	.	C	T	.	.	MAF_INRAE=4.167;MAF_USDA=2.083
NC_035096.1	9025799	.	G	A	.	.	MAF_USDA=6.557
NC_035096.1	9025840	.	C	G	.	.	MAF_INRAE=3.333
NC_035096.1	9025859	.	T	A	.	.	MAF_INRAE=3.333
NC_035096.1	9025861	.	G	A	.	.	MAF_INRAE=35.443;MAF_USDA=13.529
NC_035096.1	9025875	.	T	G	.	.	MAF_INRAE=4.167;MAF_USDA=2.083
NC_035096.1	9025931	.	A	G	.	.	MAF_INRAE=27.215;MAF_USDA=5.882
NC_035096.1	9025941	.	C	T	.	.	MAF_INRAE=39.873;MAF_USDA=14.118
NC_035096.1	9025945	.	A	G	.	.	MAF_USDA=2.459
NC_035096.1	9025957	.	C	T	.	.	MAF_USDA=3.279
NC_035096.1	9025964	.	T	G	.	.	MAF_INRAE=36.076;MAF_USDA=11.176
NC_035096.1	9025982	.	G	T	.	.	MAF_USDA=1.639
NC_035096.1	9026061	.	G	T	.	.	MAF_USDA=1.639
NC_035096.1	9026141	.	G	A	.	.	MAF_INRAE=9.494;MAF_USDA=27.059
NC_035096.1	9026159	.	A	T	.	.	MAF_INRAE=27.215;MAF_USDA=15.882
NC_035096.1	9026227	.	G	A	.	.	MAF_USDA=4.098
NC_035096.1	9026236	.	C	T	.	.	MAF_INRAE=26.582;MAF_USDA=5.294
NC_035096.1	9026242	.	T	G	.	.	MAF_INRAE=4.167;MAF_USDA=2.083
NC_035096.1	9026305	.	A	G	.	.	MAF_INRAE=32.911;MAF_USDA=11.176
NC_035096.1	9026318	.	C	T	.	.	MAF_INRAE=32.911;MAF_USDA=12.5
NC_035096.1	9026419	.	T	G	.	.	MAF_INRAE=36.076;MAF_USDA=22.353
NC_035096.1	9026431	.	C	A	.	.	MAF_INRAE=5.0
NC_035096.1	9026434	.	T	C	.	.	MAF_INRAE=26.582;MAF_USDA=2.353
NC_035096.1	9026447	.	G	A	.	.	MAF_INRAE=32.911;MAF_USDA=12.353
NC_035096.1	9026450	.	G	A	.	.	MAF_INRAE=5.696;MAF_USDA=24.706
NC_035096.1	9026646	.	A	T	.	.	MAF_USDA=2.459
NC_035096.1	9026655	.	T	C	.	.	MAF_USDA=2.459
NC_035096.1	9026706	.	G	T	.	.	MAF_INRAE=5.696;MAF_USDA=25.882
NC_035096.1	9026776	.	A	G	.	.	MAF_USDA=6.557
NC_035096.1	9026825	.	C	T	.	.	MAF_INRAE=15.19;MAF_USDA=17.059
NC_035096.1	9026891	.	A	C	.	.	MAF_INRAE=35.443;MAF_USDA=12.941
NC_035096.1	9026985	.	C	A	.	.	MAF_USDA=3.279
NC_035096.1	9027035	.	A	C	.	.	MAF_INRAE=26.316;MAF_USDA=12.295
NC_035096.1	9027049	.	C	T	.	.	MAF_INRAE=42.105;MAF_USDA=42.941
NC_035096.1	9027061	.	A	T	.	.	MAF_INRAE=5.696;MAF_USDA=23.529
NC_035096.1	9027080	.	C	G	.	.	MAF_USDA=4.098
NC_035096.1	9027106	.	T	A	.	.	MAF_INRAE=5.263;MAF_USDA=1.639
NC_035096.1	9027129	.	A	C	.	.	MAF_INRAE=32.278;MAF_USDA=12.353
NC_035096.1	9027194	.	T	G	.	.	MAF_INRAE=26.582;MAF_USDA=2.353
NC_035096.1	9027240	.	G	C	.	.	MAF_INRAE=36.076;MAF_USDA=12.941
NC_035096.1	9027252	.	G	T	.	.	MAF_INRAE=5.696;MAF_USDA=4.118
NC_035096.1	9027256	.	C	T	.	.	MAF_INRAE=2.5;MAF_USDA=25.882
NC_035096.1	9027258	.	T	C	.	.	MAF_INRAE=32.911;MAF_USDA=12.941
NC_035096.1	9027269	.	A	G	.	.	MAF_INRAE=8.333;MAF_USDA=1.765
NC_035096.1	9027274	.	A	G	.	.	MAF_USDA=5.738
NC_035096.1	9027285	.	T	A	.	.	MAF_INRAE=27.215;MAF_USDA=6.471
NC_035096.1	9027294	.	C	T	.	.	MAF_INRAE=5.0
NC_035096.1	9027328	.	A	C	.	.	MAF_USDA=1.639
NC_035096.1	9027404	.	T	A	.	.	MAF_INRAE=9.167
NC_035096.1	9027407	.	T	G	.	.	MAF_INRAE=5.0
NC_035096.1	9027417	.	C	T	.	.	MAF_INRAE=26.582;MAF_USDA=3.529
NC_035096.1	9027441	.	G	T	.	.	MAF_INRAE=17.722;MAF_USDA=17.262
NC_035096.1	9027475	.	A	C	.	.	MAF_USDA=1.667
NC_035096.1	9027483	.	C	T	.	.	MAF_INRAE=5.0
NC_035096.1	9027533	.	C	T	.	.	MAF_USDA=4.098
NC_035096.1	9027548	.	T	C	.	.	MAF_INRAE=36.709;MAF_USDA=42.353
NC_035096.1	9027577	.	T	A	.	.	MAF_USDA=2.083
NC_035096.1	9027608	.	C	T	.	.	MAF_USDA=12.5
NC_035096.1	9027609	.	C	T	.	.	MAF_USDA=12.5
NC_035096.1	9027640	.	T	C	.	.	MAF_INRAE=32.911;MAF_USDA=12.353
NC_035096.1	9027691	.	T	A	.	.	MAF_INRAE=36.076;MAF_USDA=12.941
NC_035096.1	9027694	.	G	A	.	.	MAF_INRAE=5.263
NC_035096.1	9027703	.	G	A	.	.	MAF_INRAE=5.696;MAF_USDA=22.941
NC_035096.1	9027738	.	A	C	.	.	MAF_INRAE=37.342;MAF_USDA=41.176
NC_035096.1	9027740	.	C	T	.	.	MAF_USDA=10.656
NC_035096.1	9027749	.	A	C	.	.	MAF_INRAE=37.342;MAF_USDA=41.176
NC_035096.1	9027757	.	C	T	.	.	MAF_USDA=2.459
NC_035096.1	9027787	.	C	T	.	.	MAF_USDA=39.583
NC_035096.1	9027803	.	G	T	.	.	MAF_USDA=1.639
NC_035096.1	9027892	.	C	A	.	.	MAF_INRAE=4.167;MAF_USDA=2.083
NC_035096.1	9027893	.	C	A	.	.	MAF_INRAE=4.167;MAF_USDA=2.083
NC_035096.1	9027982	.	C	A	.	.	MAF_INRAE=4.167;MAF_USDA=2.083
NC_035096.1	9028014	.	C	A	.	.	MAF_INRAE=10.833;MAF_USDA=2.459
NC_035096.1	9028098	.	A	G	.	.	MAF_USDA=14.583
NC_035096.1	9028101	.	C	G	.	.	MAF_USDA=2.083
NC_035096.1	9028108	.	A	C	.	.	MAF_USDA=8.475
NC_035096.1	9028110	.	T	A	.	.	MAF_INRAE=40.0;MAF_USDA=14.583
NC_035096.1	9028157	.	A	C	.	.	MAF_INRAE=26.582;MAF_USDA=5.882
NC_035096.1	9028166	.	C	T	.	.	MAF_INRAE=5.263;MAF_USDA=5.738
NC_035096.1	9028188	.	C	T	.	.	MAF_USDA=2.459
NC_035096.1	9028309	.	G	T	.	.	MAF_INRAE=27.215;MAF_USDA=7.647
NC_035096.1	9028368	.	C	T	.	.	MAF_USDA=1.639
NC_035096.1	9028378	.	G	A	.	.	MAF_USDA=6.557
NC_035096.1	9028409	.	G	C	.	.	MAF_INRAE=8.333;MAF_USDA=5.882
NC_035096.1	9028430	.	G	T	.	.	MAF_INRAE=7.5;MAF_USDA=19.412
NC_035096.1	9028474	.	G	A	.	.	MAF_INRAE=17.089;MAF_USDA=19.412
NC_035096.1	9028475	.	T	G	.	.	MAF_INRAE=14.167;MAF_USDA=18.824
NC_035096.1	9028494	.	C	T	.	.	MAF_INRAE=1.667;MAF_USDA=2.459
NC_035096.1	9028495	.	G	A	.	.	MAF_INRAE=9.494
NC_035096.1	9028508	.	G	T	.	.	MAF_INRAE=2.632;MAF_USDA=1.639
NC_035096.1	9028533	.	A	C	.	.	MAF_INRAE=2.5;MAF_USDA=5.294
NC_035096.1	9028549	.	C	T	.	.	MAF_INRAE=2.5;MAF_USDA=18.235
NC_035096.1	9028554	.	C	T	.	.	MAF_INRAE=14.557
NC_035096.1	9028555	.	G	T	.	.	MAF_INRAE=3.333
NC_035096.1	9028558	.	T	C	.	.	MAF_INRAE=8.333;MAF_USDA=5.294
NC_035096.1	9028574	.	T	A	.	.	MAF_INRAE=2.5
NC_035096.1	9028662	.	C	T	.	.	MAF_INRAE=17.089;MAF_USDA=21.176
NC_035096.1	9028683	.	G	A	.	.	MAF_USDA=3.529
NC_035096.1	9028715	.	C	T	.	.	MAF_INRAE=10.0;MAF_USDA=5.294
NC_035096.1	9028728	.	A	G	.	.	MAF_INRAE=37.5;MAF_USDA=11.765
NC_035096.1	9028768	.	C	T	.	.	MAF_USDA=12.295
NC_035096.1	9028775	.	T	G	.	.	MAF_INRAE=38.608;MAF_USDA=44.118
NC_035096.1	9028789	.	A	T	.	.	MAF_USDA=2.353
NC_035096.1	9028807	.	T	G	.	.	MAF_INRAE=5.696;MAF_USDA=18.824
NC_035096.1	9028843	.	G	T	.	.	MAF_USDA=44.048
NC_035096.1	9028857	.	A	G	.	.	MAF_USDA=1.667
NC_035096.1	9028891	.	C	A	.	.	MAF_INRAE=5.0;MAF_USDA=3.571
NC_035096.1	9028912	.	C	T	.	.	MAF_INRAE=12.5
NC_035096.1	9028933	.	T	A	.	.	MAF_INRAE=25.0;MAF_USDA=7.059
NC_035096.1	9028948	.	A	T	.	.	MAF_INRAE=20.0;MAF_USDA=4.167
NC_035096.1	9029001	.	C	A	.	.	MAF_USDA=9.016
NC_035096.1	9029007	.	C	T	.	.	MAF_INRAE=3.333
NC_035096.1	9029023	.	G	A	.	.	MAF_INRAE=4.167
NC_035096.1	9029027	.	C	A	.	.	MAF_INRAE=4.167
NC_035096.1	9029041	.	A	T	.	.	MAF_USDA=39.583
NC_035096.1	9029051	.	A	C	.	.	MAF_INRAE=5.0
NC_035096.1	9029086	.	A	G	.	.	MAF_USDA=6.557
NC_035096.1	9029092	.	A	G	.	.	MAF_USDA=1.639
NC_035096.1	9029142	.	G	A	.	.	MAF_INRAE=46.203;MAF_USDA=34.706
NC_035096.1	9029187	.	G	T	.	.	MAF_USDA=3.279
NC_035096.1	9029317	.	T	A	.	.	MAF_INRAE=7.5;MAF_USDA=41.667
NC_035096.1	9029375	.	G	A	.	.	MAF_INRAE=5.696;MAF_USDA=4.118
NC_035096.1	9029394	.	G	A	.	.	MAF_USDA=2.941
NC_035096.1	9029406	.	A	G	.	.	MAF_INRAE=5.0
NC_035096.1	9029495	.	G	A	.	.	MAF_USDA=1.639
NC_035096.1	9029575	.	C	T	.	.	MAF_USDA=2.353
NC_035096.1	9029591	.	T	G	.	.	MAF_INRAE=4.167;MAF_USDA=2.083
NC_035096.1	9029609	.	G	C	.	.	MAF_INRAE=46.203;MAF_USDA=40.0
NC_035096.1	9029645	.	A	G	.	.	MAF_INRAE=5.696;MAF_USDA=20.0
NC_035096.1	9029647	.	G	T	.	.	MAF_INRAE=7.5;MAF_USDA=6.471
NC_035096.1	9029648	.	A	T	.	.	MAF_INRAE=7.5;MAF_USDA=6.471
NC_035096.1	9029660	.	A	G	.	.	MAF_USDA=3.333
NC_035096.1	9029677	.	T	A	.	.	MAF_INRAE=35.443;MAF_USDA=12.353
NC_035096.1	9029681	.	C	G	.	.	MAF_USDA=1.639
NC_035096.1	9029716	.	G	A	.	.	MAF_INRAE=10.833
NC_035096.1	9029729	.	T	G	.	.	MAF_INRAE=3.333
NC_035096.1	9029742	.	T	G	.	.	MAF_USDA=1.639
NC_035096.1	9029751	.	A	G	.	.	MAF_USDA=4.098
NC_035096.1	9029760	.	G	A	.	.	MAF_INRAE=5.0;MAF_USDA=2.459
NC_035096.1	9029792	.	C	T	.	.	MAF_INRAE=35.443;MAF_USDA=12.295
NC_035096.1	9029821	.	G	A	.	.	MAF_INRAE=5.696;MAF_USDA=7.377
NC_035096.1	9029865	.	C	A	.	.	MAF_USDA=37.5
NC_035096.1	9029913	.	T	C	.	.	MAF_INRAE=29.114;MAF_USDA=28.235
NC_035096.1	9029923	.	A	G	.	.	MAF_INRAE=5.696;MAF_USDA=26.471
NC_035096.1	9029937	.	G	A	.	.	MAF_USDA=4.098
NC_035096.1	9030014	.	G	T	.	.	MAF_USDA=2.353
NC_035096.1	9030015	.	C	T	.	.	MAF_USDA=2.353
NC_035096.1	9030031	.	C	T	.	.	MAF_INRAE=27.848;MAF_USDA=19.412
NC_035096.1	9030063	.	A	T	.	.	MAF_INRAE=34.81;MAF_USDA=12.941
NC_035096.1	9030078	.	T	C	.	.	MAF_INRAE=36.709;MAF_USDA=41.765
NC_035096.1	9030100	.	T	A	.	.	MAF_INRAE=8.333;MAF_USDA=6.471
NC_035096.1	9030118	.	C	T	.	.	MAF_INRAE=35.443;MAF_USDA=13.529
NC_035096.1	9030134	.	G	T	.	.	MAF_USDA=2.459
NC_035096.1	9030157	.	C	T	.	.	MAF_INRAE=8.333;MAF_USDA=6.548
NC_035096.1	9030170	.	C	G	.	.	MAF_USDA=4.918
NC_035096.1	9030174	.	C	A	.	.	MAF_USDA=1.639
NC_035096.1	9030193	.	C	T	.	.	MAF_INRAE=8.333;MAF_USDA=5.952
NC_035096.1	9030199	.	A	C	.	.	MAF_INRAE=36.709;MAF_USDA=42.857
NC_035096.1	9030217	.	G	A	.	.	MAF_USDA=2.5
NC_035096.1	9030230	.	T	G	.	.	MAF_INRAE=27.848;MAF_USDA=21.429
NC_035096.1	9030231	.	T	C	.	.	MAF_INRAE=28.333;MAF_USDA=21.429
NC_035096.1	9030361	.	A	C	.	.	MAF_INRAE=27.215;MAF_USDA=38.824
NC_035096.1	9030363	.	G	T	.	.	MAF_INRAE=36.709;MAF_USDA=14.118
NC_035096.1	9030378	.	GAAAAAC	GAAAAAA	.	.	MAF_USDA=21.429
NC_035096.1	9030384	.	C	A	.	.	MAF_USDA=24.576
NC_035096.1	9030385	.	C	A	.	.	MAF_USDA=45.122
NC_035096.1	9030388	.	C	T	.	.	MAF_INRAE=2.5;MAF_USDA=41.667
NC_035096.1	9030390	.	C	T	.	.	MAF_INRAE=37.342;MAF_USDA=43.529
NC_035096.1	9030399	.	A	T	.	.	MAF_INRAE=5.263;MAF_USDA=1.765
NC_035096.1	9030448	.	C	T	.	.	MAF_USDA=4.706
NC_035096.1	9030469	.	G	T	.	.	MAF_USDA=2.353
NC_035096.1	9030497	.	G	A	.	.	MAF_INRAE=5.696;MAF_USDA=2.083
NC_035096.1	9030508	.	A	G	.	.	MAF_USDA=2.5
NC_035096.1	9030536	.	A	T	.	.	MAF_INRAE=36.709;MAF_USDA=42.857
NC_035096.1	9030566	.	T	C	.	.	MAF_INRAE=36.709;MAF_USDA=42.771
NC_035096.1	9030587	.	T	G	.	.	MAF_INRAE=4.167;MAF_USDA=2.083
NC_035096.1	9030592	.	A	C	.	.	MAF_USDA=18.293
NC_035096.1	9030619	.	C	T	.	.	MAF_USDA=3.39
NC_035096.1	9030665	.	G	A	.	.	MAF_INRAE=17.722;MAF_USDA=17.647
NC_035096.1	9030973	.	G	A	.	.	MAF_INRAE=5.0
NC_035096.1	9030975	.	G	A	.	.	MAF_INRAE=5.0
NC_035096.1	9031012	.	T	A	.	.	MAF_USDA=1.639
NC_035096.1	9031034	.	G	T	.	.	MAF_INRAE=6.962;MAF_USDA=10.0
NC_035096.1	9031035	.	G	T	.	.	MAF_INRAE=4.167;MAF_USDA=24.706
NC_035096.1	9031037	.	A	T	.	.	MAF_INRAE=20.833;MAF_USDA=43.529
NC_035096.1	9031102	.	G	A	.	.	MAF_INRAE=9.494;MAF_USDA=25.882
NC_035096.1	9031114	.	C	G	.	.	MAF_INRAE=27.215;MAF_USDA=4.118
NC_035096.1	9031165	.	G	T	.	.	MAF_INRAE=10.759;MAF_USDA=31.176
NC_035096.1	9031166	.	A	C	.	.	MAF_USDA=39.583
NC_035096.1	9031236	.	G	T	.	.	MAF_USDA=39.583
NC_035096.1	9031254	.	A	C	.	.	MAF_INRAE=48.734;MAF_USDA=32.353
NC_035096.1	9031364	.	T	G	.	.	MAF_INRAE=10.833;MAF_USDA=14.118
NC_035096.1	9031403	.	C	T	.	.	MAF_INRAE=4.167;MAF_USDA=2.083
NC_035096.1	9031651	.	A	T	.	.	MAF_INRAE=39.167
NC_035096.1	9031657	.	A	C	.	.	MAF_USDA=2.459
NC_035096.1	9031674	.	A	G	.	.	MAF_INRAE=3.333
NC_035096.1	9031718	.	T	G	.	.	MAF_INRAE=43.671;MAF_USDA=10.588
NC_035096.1	9031807	.	C	A	.	.	MAF_INRAE=10.833
NC_035096.1	9031815	.	T	G	.	.	MAF_INRAE=18.354;MAF_USDA=5.882
NC_035096.1	9031846	.	G	C	.	.	MAF_USDA=1.639
NC_035096.1	9031859	.	A	C	.	.	MAF_USDA=22.131
NC_035096.1	9031898	.	T	A	.	.	MAF_USDA=14.583
NC_035096.1	9031901	.	T	C	.	.	MAF_INRAE=26.316;MAF_USDA=13.529
NC_035096.1	9031940	.	C	T	.	.	MAF_INRAE=8.333
NC_035096.1	9031943	.	G	A	.	.	MAF_USDA=9.412
NC_035096.1	9031965	.	C	T	.	.	MAF_USDA=16.667
NC_035096.1	9031971	.	G	A	.	.	MAF_USDA=31.548
NC_035096.1	9031983	.	A	G	.	.	MAF_USDA=4.167
NC_035096.1	9031993	.	C	T	.	.	MAF_USDA=3.333
NC_035096.1	9031996	.	C	A	.	.	MAF_USDA=1.667
NC_035096.1	9032007	.	C	T	.	.	MAF_USDA=6.548
NC_035096.1	9032179	.	C	A	.	.	MAF_INRAE=23.684;MAF_USDA=6.25
NC_035096.1	9032201	.	C	T	.	.	MAF_INRAE=34.81;MAF_USDA=12.353
NC_035096.1	9032234	.	G	A	.	.	MAF_INRAE=15.823;MAF_USDA=12.048
NC_035096.1	9032260	.	T	A	.	.	MAF_INRAE=38.608;MAF_USDA=34.94
NC_035096.1	9032314	.	A	G	.	.	MAF_INRAE=24.684;MAF_USDA=45.882
NC_035096.1	9032325	.	T	C	.	.	MAF_USDA=7.377
NC_035096.1	9032469	.	T	G	.	.	MAF_INRAE=35.443;MAF_USDA=12.353
NC_035096.1	9032471	.	C	G	.	.	MAF_INRAE=24.167;MAF_USDA=42.941
NC_035096.1	9032497	.	C	A	.	.	MAF_INRAE=26.316;MAF_USDA=12.353
NC_035096.1	9032511	.	T	C	.	.	MAF_USDA=1.639
NC_035096.1	9032517	.	T	C	.	.	MAF_USDA=4.098
NC_035096.1	9032536	.	G	A	.	.	MAF_INRAE=31.579;MAF_USDA=45.882
NC_035096.1	9032584	.	A	C	.	.	MAF_USDA=1.667
NC_035096.1	9032589	.	A	G	.	.	MAF_USDA=9.167
NC_035096.1	9032629	.	T	C	.	.	MAF_USDA=22.941
NC_035096.1	9032776	.	T	G	.	.	MAF_USDA=48.81
NC_035096.1	9032806	.	T	C	.	.	MAF_USDA=5.0
NC_035096.1	9032869	.	A	C	.	.	MAF_USDA=2.459
NC_035096.1	9032890	.	G	A	.	.	MAF_INRAE=36.076;MAF_USDA=12.941
NC_035096.1	9032891	.	C	T	.	.	MAF_INRAE=18.987;MAF_USDA=14.706
NC_035096.1	9032895	.	G	C	.	.	MAF_INRAE=37.342;MAF_USDA=29.412
NC_035096.1	9032911	.	C	T	.	.	MAF_USDA=3.279
NC_035096.1	9032929	.	C	A	.	.	MAF_INRAE=18.354;MAF_USDA=4.918
NC_035096.1	9033006	.	T	G	.	.	MAF_USDA=4.918
NC_035096.1	9033046	.	A	G	.	.	MAF_INRAE=18.354;MAF_USDA=5.294
NC_035096.1	9033127	.	A	C	.	.	MAF_USDA=3.279
NC_035096.1	9033134	.	G	A	.	.	MAF_USDA=14.118
NC_035096.1	9033147	.	C	A	.	.	MAF_INRAE=23.333;MAF_USDA=12.5
NC_035096.1	9033308	.	G	T	.	.	MAF_USDA=12.941
NC_035096.1	9033345	.	T	A	.	.	MAF_INRAE=39.873;MAF_USDA=47.059
NC_035096.1	9033347	.	G	A	.	.	MAF_USDA=39.583
NC_035096.1	9033394	.	A	C	.	.	MAF_USDA=5.738
NC_035096.1	9033453	.	A	G	.	.	MAF_USDA=1.639
NC_035096.1	9033474	.	C	G	.	.	MAF_INRAE=41.772;MAF_USDA=48.824
NC_035096.1	9033497	.	C	T	.	.	MAF_INRAE=40.506;MAF_USDA=32.941
NC_035096.1	9033499	.	C	T	.	.	MAF_INRAE=38.333;MAF_USDA=44.262
NC_035096.1	9033560	.	G	A	.	.	MAF_INRAE=47.368;MAF_USDA=37.5
NC_035096.1	9033576	.	C	A	.	.	MAF_USDA=29.167
NC_035096.1	9033655	.	A	G	.	.	MAF_INRAE=43.038;MAF_USDA=47.024
NC_035096.1	9033679	.	G	T	.	.	MAF_INRAE=10.127
NC_035096.1	9033681	.	C	G	.	.	MAF_INRAE=18.354;MAF_USDA=5.882
NC_035096.1	9033707	.	G	A	.	.	MAF_USDA=35.417
NC_035096.1	9033713	.	A	T	.	.	MAF_USDA=43.75
NC_035096.1	9033729	.	A	T	.	.	MAF_USDA=6.25
NC_035096.1	9033738	.	G	T	.	.	MAF_INRAE=29.747;MAF_USDA=5.882
NC_035096.1	9033768	.	G	T	.	.	MAF_USDA=3.279
NC_035096.1	9033773	.	G	C	.	.	MAF_INRAE=14.557;MAF_USDA=11.765
NC_035096.1	9033788	.	G	A	.	.	MAF_USDA=14.706
NC_035096.1	9033827	.	A	T	.	.	MAF_USDA=12.353
NC_035096.1	9033854	.	C	G	.	.	MAF_INRAE=35.833;MAF_USDA=49.412
NC_035096.1	9033865	.	C	T	.	.	MAF_INRAE=7.5;MAF_USDA=4.706
NC_035096.1	9033882	.	G	A	.	.	MAF_INRAE=5.696;MAF_USDA=5.294
NC_035096.1	9033905	.	C	A	.	.	MAF_INRAE=18.987;MAF_USDA=5.294
NC_035096.1	9033981	.	C	A	.	.	MAF_INRAE=5.263;MAF_USDA=1.639
NC_035096.1	9034025	.	C	A	.	.	MAF_USDA=12.353
NC_035096.1	9034026	.	T	A	.	.	MAF_USDA=12.353
NC_035096.1	9034087	.	T	C	.	.	MAF_USDA=12.941
NC_035096.1	9034136	.	C	T	.	.	MAF_INRAE=18.987;MAF_USDA=11.765
NC_035096.1	9034137	.	G	A	.	.	MAF_INRAE=5.263;MAF_USDA=28.824
NC_035096.1	9034182	.	G	A	.	.	MAF_INRAE=36.709;MAF_USDA=10.588
NC_035096.1	9034187	.	G	A	.	.	MAF_USDA=2.459
NC_035096.1	9034190	.	G	A	.	.	MAF_USDA=6.25
NC_035096.1	9034259	.	G	A	.	.	MAF_INRAE=19.62;MAF_USDA=11.765
NC_035096.1	9034294	.	C	T	.	.	MAF_INRAE=7.5
NC_035096.1	9034295	.	C	T	.	.	MAF_INRAE=7.5
NC_035096.1	9034322	.	G	A	.	.	MAF_INRAE=38.608;MAF_USDA=48.824
NC_035096.1	9034334	.	C	T	.	.	MAF_INRAE=18.354;MAF_USDA=5.0
NC_035096.1	9034344	.	T	A	.	.	MAF_USDA=5.0
NC_035096.1	9034345	.	C	T	.	.	MAF_INRAE=19.62;MAF_USDA=17.262
NC_035096.1	9034353	.	G	A	.	.	MAF_INRAE=38.608;MAF_USDA=48.193
NC_035096.1	9034431	.	C	T	.	.	MAF_INRAE=35.443;MAF_USDA=12.048
NC_035096.1	9034462	.	A	G	.	.	MAF_INRAE=39.873;MAF_USDA=45.833
NC_035096.1	9034501	.	C	T	.	.	MAF_USDA=6.25
NC_035096.1	9034542	.	T	C	.	.	MAF_INRAE=38.608;MAF_USDA=49.398
NC_035096.1	9034553	.	C	T	.	.	MAF_USDA=4.237
NC_035096.1	9034596	.	G	A	.	.	MAF_INRAE=36.076;MAF_USDA=13.253
NC_035096.1	9034602	.	G	T	.	.	MAF_USDA=5.932
NC_035096.1	9034604	.	G	T	.	.	MAF_USDA=5.932
NC_035096.1	9034644	.	A	C	.	.	MAF_INRAE=38.608;MAF_USDA=49.398
NC_035096.1	9034652	.	T	C	.	.	MAF_INRAE=28.481
NC_035096.1	9034718	.	T	A	.	.	MAF_USDA=5.085
NC_035096.1	9034756	.	A	C	.	.	MAF_USDA=4.167
NC_035096.1	9034813	.	T	C	.	.	MAF_INRAE=25.316;MAF_USDA=37.349
NC_035096.1	9034861	.	T	A	.	.	MAF_INRAE=36.076;MAF_USDA=17.47
NC_035096.1	9034865	.	A	G	.	.	MAF_USDA=18.644
NC_035096.1	9034906	.	A	G	.	.	MAF_INRAE=38.608;MAF_USDA=48.78
NC_035096.1	9034940	.	A	G	.	.	MAF_USDA=8.333
NC_035096.1	9034953	.	A	C	.	.	MAF_INRAE=38.608;MAF_USDA=48.171
NC_035096.1	9034985	.	T	C	.	.	MAF_USDA=8.333
NC_035096.1	9035013	.	T	C	.	.	MAF_USDA=33.333
NC_035096.1	9035037	.	T	G	.	.	MAF_USDA=6.25
NC_035096.1	9035053	.	T	A	.	.	MAF_INRAE=5.263;MAF_USDA=1.695
NC_035096.1	9035055	.	A	G	.	.	MAF_INRAE=8.333;MAF_USDA=6.627
NC_035096.1	9035058	.	A	C	.	.	MAF_INRAE=5.263;MAF_USDA=1.695
NC_035096.1	9035109	.	G	A	.	.	MAF_USDA=6.627
NC_035096.1	9035132	.	C	A	.	.	MAF_INRAE=10.833
NC_035096.1	9035192	.	A	T	.	.	MAF_USDA=8.333
NC_035096.1	9035230	.	T	C	.	.	MAF_INRAE=5.0
NC_035096.1	9035282	.	A	G	.	.	MAF_INRAE=39.241;MAF_USDA=48.795
NC_035096.1	9035325	.	G	A	.	.	MAF_USDA=12.651
NC_035096.1	9035331	.	A	T	.	.	MAF_USDA=1.695
NC_035096.1	9035380	.	C	T	.	.	MAF_INRAE=8.333;MAF_USDA=6.627
NC_035096.1	9035391	.	A	G	.	.	MAF_USDA=1.695
NC_035096.1	9035426	.	C	A	.	.	MAF_INRAE=5.696;MAF_USDA=6.024
NC_035096.1	9035486	.	T	A	.	.	MAF_USDA=1.695
NC_035096.1	9035783	.	G	T	.	.	MAF_INRAE=4.167
NC_035096.1	9035817	.	C	T	.	.	MAF_INRAE=8.333;MAF_USDA=6.627
NC_035096.1	9035825	.	A	C	.	.	MAF_INRAE=18.987;MAF_USDA=15.06
NC_035096.1	9035828	.	G	A	.	.	MAF_USDA=6.024
NC_035096.1	9035850	.	C	T	.	.	MAF_INRAE=8.333;MAF_USDA=6.024
NC_035096.1	9035867	.	G	T	.	.	MAF_USDA=6.024
NC_035096.1	9035877	.	G	T	.	.	MAF_USDA=8.434
NC_035096.1	9035906	.	G	A	.	.	MAF_INRAE=26.316;MAF_USDA=4.762
NC_035096.1	9035974	.	C	T	.	.	MAF_INRAE=19.62;MAF_USDA=5.882
NC_035096.1	9035975	.	C	A	.	.	MAF_INRAE=24.167;MAF_USDA=12.5
NC_035096.1	9035979	.	T	C	.	.	MAF_INRAE=29.747;MAF_USDA=8.333
NC_035096.1	9035990	.	C	T	.	.	MAF_INRAE=36.076;MAF_USDA=12.353
NC_035096.1	9035995	.	C	G	.	.	MAF_INRAE=36.076;MAF_USDA=14.583
NC_035096.1	9036001	.	G	T	.	.	MAF_INRAE=25.316;MAF_USDA=39.412
NC_035096.1	9036045	.	T	A	.	.	MAF_INRAE=25.316;MAF_USDA=33.333
NC_035096.1	9036097	.	G	A	.	.	MAF_INRAE=24.684;MAF_USDA=38.235
NC_035096.1	9036140	.	G	T	.	.	MAF_INRAE=5.263
NC_035096.1	9036151	.	T	G	.	.	MAF_USDA=2.459
NC_035096.1	9036156	.	G	A	.	.	MAF_USDA=1.639
NC_035096.1	9036200	.	T	C	.	.	MAF_USDA=2.459
NC_035096.1	9036273	.	C	T	.	.	MAF_USDA=4.098
NC_035096.1	9036344	.	G	A	.	.	MAF_INRAE=36.076;MAF_USDA=12.353
NC_035096.1	9036359	.	C	G	.	.	MAF_INRAE=24.684;MAF_USDA=30.588
NC_035096.1	9036371	.	T	G	.	.	MAF_INRAE=35.443;MAF_USDA=12.941
NC_035096.1	9036387	.	C	G	.	.	MAF_INRAE=34.81;MAF_USDA=20.588
NC_035096.1	9036395	.	G	A	.	.	MAF_INRAE=5.263;MAF_USDA=1.639
NC_035096.1	9036426	.	G	A	.	.	MAF_USDA=4.098
NC_035096.1	9036427	.	T	A	.	.	MAF_INRAE=26.316;MAF_USDA=13.095
NC_035096.1	9036429	.	A	C	.	.	MAF_USDA=3.333
NC_035096.1	9036507	.	T	C	.	.	MAF_INRAE=38.333;MAF_USDA=14.583
NC_035096.1	9036538	.	T	A	.	.	MAF_USDA=4.098
NC_035096.1	9036593	.	A	C	.	.	MAF_INRAE=24.684;MAF_USDA=22.941
NC_035096.1	9036627	.	C	A	.	.	MAF_USDA=4.098
NC_035096.1	9036661	.	T	A	.	.	MAF_USDA=5.0
NC_035096.1	9036687	.	A	C	.	.	MAF_USDA=17.213
NC_035096.1	9036703	.	G	T	.	.	MAF_INRAE=36.076;MAF_USDA=11.765
NC_035096.1	9036924	.	G	A	.	.	MAF_USDA=5.172
NC_035096.1	9037768	.	T	C	.	.	MAF_USDA=2.459
NC_035096.1	9037858	.	T	A	.	.	MAF_INRAE=5.0
NC_035096.1	9037859	.	C	G	.	.	MAF_INRAE=5.0
NC_035096.1	9037927	.	C	A	.	.	MAF_INRAE=35.443;MAF_USDA=12.353
NC_035096.1	9037937	.	C	T	.	.	MAF_USDA=4.918
NC_035096.1	9037969	.	C	G	.	.	MAF_INRAE=10.127
NC_035096.1	9037973	.	T	G	.	.	MAF_INRAE=29.747;MAF_USDA=34.706
NC_035096.1	9037984	.	C	T	.	.	MAF_INRAE=35.443;MAF_USDA=12.353
NC_035096.1	9038002	.	G	A	.	.	MAF_USDA=2.459
NC_035096.1	9038028	.	T	C	.	.	MAF_USDA=3.279
NC_035096.1	9038074	.	T	G	.	.	MAF_INRAE=35.443;MAF_USDA=31.765
NC_035096.1	9038078	.	T	G	.	.	MAF_USDA=4.098
NC_035096.1	9038087	.	G	A	.	.	MAF_INRAE=5.263;MAF_USDA=1.639
NC_035096.1	9038157	.	C	T	.	.	MAF_INRAE=25.316;MAF_USDA=44.118
NC_035096.1	9038183	.	A	T	.	.	MAF_INRAE=5.0
NC_035096.1	9038186	.	C	A	.	.	MAF_INRAE=27.848;MAF_USDA=38.235
NC_035096.1	9038229	.	T	C	.	.	MAF_USDA=4.098
NC_035096.1	9038244	.	C	A	.	.	MAF_USDA=16.667
NC_035096.1	9038343	.	C	T	.	.	MAF_INRAE=24.051;MAF_USDA=49.412
NC_035096.1	9038406	.	C	T	.	.	MAF_USDA=11.176
NC_035096.1	9038506	.	A	T	.	.	MAF_USDA=1.695
NC_035096.1	9038552	.	C	T	.	.	MAF_USDA=14.583
NC_035096.1	9038576	.	G	A	.	.	MAF_USDA=45.833
NC_035096.1	9046646	.	T	A	.	.	MAF_USDA=39.344
NC_035096.1	9046656	.	T	A	.	.	MAF_INRAE=21.053;MAF_USDA=16.393
NC_035096.1	9046830	.	T	C	.	.	MAF_USDA=18.033
NC_035096.1	9046886	.	T	A	.	.	MAF_USDA=1.639
NC_035096.1	9046927	.	C	A	.	.	MAF_USDA=4.098
NC_035096.1	9046945	.	A	T	.	.	MAF_USDA=4.098
NC_035096.1	9046959	.	C	T	.	.	MAF_USDA=1.639
NC_035096.1	9047009	.	C	T	.	.	MAF_USDA=4.098
NC_035096.1	9047082	.	T	C	.	.	MAF_INRAE=5.696;MAF_USDA=4.118
NC_035096.1	9047086	.	G	A	.	.	MAF_USDA=4.918
NC_035096.1	9047109	.	T	G	.	.	MAF_INRAE=16.456;MAF_USDA=43.75
NC_035096.1	9047149	.	A	C	.	.	MAF_INRAE=35.443;MAF_USDA=10.417
NC_035096.1	9047176	.	A	C	.	.	MAF_USDA=9.412
NC_035096.1	9047177	.	A	C	.	.	MAF_USDA=4.918
NC_035096.1	9047185	.	A	G	.	.	MAF_USDA=1.639
NC_035096.1	9047241	.	C	T	.	.	MAF_INRAE=36.076;MAF_USDA=12.941
NC_035096.1	9047258	.	C	T	.	.	MAF_INRAE=18.987;MAF_USDA=12.353
NC_035096.1	9047267	.	A	C	.	.	MAF_INRAE=18.987;MAF_USDA=12.353
NC_035096.1	9047268	.	G	A	.	.	MAF_INRAE=16.667;MAF_USDA=13.529
NC_035096.1	9047294	.	T	G	.	.	MAF_USDA=4.098
NC_035096.1	9047340	.	G	A	.	.	MAF_USDA=9.016
NC_035096.1	9047342	.	C	T	.	.	MAF_INRAE=35.443;MAF_USDA=12.353
NC_035096.1	9047343	.	G	A	.	.	MAF_USDA=9.016
NC_035096.1	9047360	.	T	A	.	.	MAF_USDA=5.738
NC_035096.1	9047408	.	G	A	.	.	MAF_INRAE=10.833
NC_035096.1	9047411	.	C	A	.	.	MAF_INRAE=5.063;MAF_USDA=5.882
NC_035096.1	9047430	.	C	G	.	.	MAF_USDA=4.098
NC_035096.1	9047517	.	G	A	.	.	MAF_INRAE=5.263;MAF_USDA=1.695
NC_035096.1	9047521	.	G	A	.	.	MAF_USDA=1.695
NC_035096.1	9047538	.	C	G	.	.	MAF_USDA=14.583
NC_035096.1	9047549	.	G	A	.	.	MAF_USDA=1.695
NC_035096.1	9047664	.	A	C	.	.	MAF_INRAE=18.987;MAF_USDA=11.31
NC_035096.1	9047738	.	A	C	.	.	MAF_INRAE=36.076;MAF_USDA=15.882
NC_035096.1	9047754	.	A	G	.	.	MAF_INRAE=25.316;MAF_USDA=22.353
NC_035096.1	9047761	.	A	C	.	.	MAF_INRAE=25.316;MAF_USDA=24.118
NC_035096.1	9047858	.	C	G	.	.	MAF_USDA=4.167
NC_035096.1	9047879	.	A	G	.	.	MAF_INRAE=36.076;MAF_USDA=12.353
NC_035096.1	9047880	.	T	C	.	.	MAF_INRAE=39.167;MAF_USDA=12.941
NC_035096.1	9047883	.	T	A	.	.	MAF_INRAE=39.167;MAF_USDA=12.941
NC_035096.1	9047885	.	C	T	.	.	MAF_INRAE=39.167;MAF_USDA=12.941
NC_035096.1	9047969	.	A	G	.	.	MAF_USDA=14.118
NC_035096.1	9047982	.	A	G	.	.	MAF_USDA=2.459
NC_035096.1	9048007	.	A	G	.	.	MAF_USDA=14.118
NC_035096.1	9048019	.	T	C	.	.	MAF_USDA=4.098
NC_035096.1	9048030	.	C	A	.	.	MAF_INRAE=8.333;MAF_USDA=6.471
NC_035096.1	9048045	.	T	A	.	.	MAF_USDA=4.918
NC_035096.1	9048130	.	C	T	.	.	MAF_INRAE=36.076;MAF_USDA=15.294
NC_035096.1	9048173	.	G	T	.	.	MAF_INRAE=36.076;MAF_USDA=15.882
NC_035096.1	9048349	.	A	G	.	.	MAF_USDA=4.098
NC_035096.1	9048360	.	G	T	.	.	MAF_INRAE=18.987;MAF_USDA=27.647
NC_035096.1	9048417	.	G	A	.	.	MAF_USDA=4.098
NC_035096.1	9048430	.	T	C	.	.	MAF_USDA=39.583
NC_035096.1	9048491	.	G	T	.	.	MAF_INRAE=5.263
NC_035096.1	9048618	.	A	G	.	.	MAF_INRAE=35.443;MAF_USDA=12.353
NC_035096.1	9048621	.	C	A	.	.	MAF_INRAE=19.62;MAF_USDA=6.557
NC_035096.1	9048640	.	G	T	.	.	MAF_USDA=4.098
NC_035096.1	9048689	.	A	G	.	.	MAF_USDA=16.667
NC_035096.1	9048794	.	G	A	.	.	MAF_INRAE=35.443;MAF_USDA=11.765
NC_035096.1	9048827	.	C	T	.	.	MAF_USDA=13.529
NC_035096.1	9048828	.	G	T	.	.	MAF_USDA=4.098
NC_035096.1	9048870	.	G	A	.	.	MAF_INRAE=10.833
NC_035096.1	9048884	.	C	T	.	.	MAF_INRAE=7.5;MAF_USDA=6.471
NC_035096.1	9048920	.	C	T	.	.	MAF_INRAE=25.316;MAF_USDA=22.941
NC_035096.1	9048931	.	T	A	.	.	MAF_USDA=4.918
NC_035096.1	9048952	.	A	T	.	.	MAF_USDA=4.098
NC_035096.1	9049029	.	G	C	.	.	MAF_INRAE=36.076;MAF_USDA=9.836
NC_035096.1	9049068	.	C	G	.	.	MAF_INRAE=15.19;MAF_USDA=11.765
NC_035096.1	9049079	.	G	A	.	.	MAF_INRAE=36.076;MAF_USDA=15.294
NC_035096.1	9049142	.	C	T	.	.	MAF_INRAE=36.076;MAF_USDA=13.095
NC_035096.1	9049176	.	T	G	.	.	MAF_USDA=2.459
NC_035096.1	9049177	.	C	T	.	.	MAF_USDA=2.459
NC_035096.1	9049198	.	T	C	.	.	MAF_INRAE=18.987;MAF_USDA=27.647
NC_035096.1	9049199	.	G	A	.	.	MAF_INRAE=24.167;MAF_USDA=5.882
NC_035096.1	9049240	.	T	A	.	.	MAF_INRAE=20.0;MAF_USDA=4.118
NC_035096.1	9049250	.	C	G	.	.	MAF_INRAE=1.667
NC_035096.1	9049325	.	C	T	.	.	MAF_INRAE=8.333;MAF_USDA=5.882
NC_035096.1	9049354	.	A	C	.	.	MAF_INRAE=12.5;MAF_USDA=13.529
NC_035096.1	9049391	.	C	T	.	.	MAF_USDA=4.098
NC_035096.1	9049405	.	C	A	.	.	MAF_INRAE=10.127
NC_035096.1	9049420	.	A	T	.	.	MAF_INRAE=25.316;MAF_USDA=22.941
NC_035096.1	9049433	.	A	G	.	.	MAF_USDA=14.118
NC_035096.1	9049434	.	T	C	.	.	MAF_USDA=4.098
NC_035096.1	9049476	.	C	T	.	.	MAF_USDA=1.639
NC_035096.1	9049502	.	A	T	.	.	MAF_INRAE=36.709;MAF_USDA=16.471
NC_035096.1	9049533	.	A	G	.	.	MAF_USDA=4.918
NC_035096.1	9049535	.	C	A	.	.	MAF_USDA=4.918
NC_035096.1	9049554	.	G	A	.	.	MAF_USDA=1.639
NC_035096.1	9049559	.	C	A	.	.	MAF_INRAE=18.987;MAF_USDA=5.882
NC_035096.1	9049607	.	G	A	.	.	MAF_INRAE=36.076;MAF_USDA=15.217
NC_035096.1	9049804	.	A	G	.	.	MAF_INRAE=26.316;MAF_USDA=12.353
NC_035096.1	9049806	.	C	A	.	.	MAF_USDA=15.882
NC_035096.1	9049884	.	A	T	.	.	MAF_USDA=1.639
NC_035096.1	9049895	.	C	T	.	.	MAF_USDA=4.098
NC_035096.1	9049911	.	G	A	.	.	MAF_INRAE=29.114;MAF_USDA=7.059
NC_035096.1	9049929	.	T	C	.	.	MAF_USDA=3.279
NC_035096.1	9049949	.	G	T	.	.	MAF_USDA=14.583
NC_035096.1	9049952	.	A	T	.	.	MAF_INRAE=25.949
NC_035096.1	9049989	.	G	A	.	.	MAF_USDA=4.098
NC_035096.1	9050003	.	G	C	.	.	MAF_INRAE=39.167;MAF_USDA=14.706
NC_035096.1	9050013	.	C	A	.	.	MAF_USDA=2.083
NC_035096.1	9050062	.	A	T	.	.	MAF_USDA=4.098
NC_035096.1	9050066	.	C	A	.	.	MAF_USDA=41.667
NC_035096.1	9050134	.	T	G	.	.	MAF_INRAE=35.443;MAF_USDA=20.0
NC_035096.1	9050146	.	A	G	.	.	MAF_USDA=4.918
NC_035096.1	9050205	.	G	T	.	.	MAF_INRAE=19.62;MAF_USDA=45.833
NC_035096.1	9050215	.	C	T	.	.	MAF_INRAE=5.696;MAF_USDA=5.294
NC_035096.1	9050277	.	T	C	.	.	MAF_USDA=9.836
NC_035096.1	9050306	.	A	G	.	.	MAF_INRAE=36.076;MAF_USDA=12.941
NC_035096.1	9050424	.	A	G	.	.	MAF_USDA=4.918
NC_035096.1	9050453	.	C	T	.	.	MAF_INRAE=19.62;MAF_USDA=30.0
NC_035096.1	9050491	.	G	T	.	.	MAF_INRAE=23.418;MAF_USDA=45.833
NC_035096.1	9050526	.	A	G	.	.	MAF_INRAE=34.81;MAF_USDA=11.176
NC_035096.1	9050547	.	C	G	.	.	MAF_USDA=5.738
NC_035096.1	9050600	.	G	A	.	.	MAF_USDA=5.294
NC_035096.1	9050615	.	C	T	.	.	MAF_USDA=3.279
NC_035096.1	9050623	.	C	T	.	.	MAF_INRAE=5.263;MAF_USDA=1.639
NC_035096.1	9050647	.	A	C	.	.	MAF_INRAE=5.263;MAF_USDA=1.639
NC_035096.1	9050665	.	A	G	.	.	MAF_USDA=1.639
NC_035096.1	9050692	.	G	A	.	.	MAF_USDA=5.738
NC_035096.1	9050717	.	G	A	.	.	MAF_USDA=4.098
NC_035096.1	9050726	.	G	T	.	.	MAF_INRAE=24.051;MAF_USDA=27.647
NC_035096.1	9050727	.	A	T	.	.	MAF_INRAE=35.443;MAF_USDA=12.941
NC_035096.1	9050750	.	A	G	.	.	MAF_INRAE=48.734;MAF_USDA=22.917
NC_035096.1	9050751	.	C	T	.	.	MAF_INRAE=49.167;MAF_USDA=22.917
NC_035096.1	9050752	.	C	T	.	.	MAF_INRAE=49.167;MAF_USDA=22.917
NC_035096.1	9050759	.	A	T	.	.	MAF_USDA=22.917
NC_035096.1	9050761	.	C	T	.	.	MAF_INRAE=22.5;MAF_USDA=25.0
NC_035096.1	9050824	.	T	C	.	.	MAF_INRAE=35.443;MAF_USDA=12.5
NC_035096.1	9050830	.	A	G	.	.	MAF_USDA=1.667
NC_035096.1	9050854	.	T	C	.	.	MAF_USDA=18.333
NC_035096.1	9050904	.	C	T	.	.	MAF_INRAE=9.167
NC_035096.1	9050943	.	C	A	.	.	MAF_INRAE=25.316
NC_035096.1	9051010	.	T	A	.	.	MAF_INRAE=8.861;MAF_USDA=4.167
NC_035096.1	9051019	.	T	C	.	.	MAF_USDA=4.918
NC_035096.1	9051034	.	C	A	.	.	MAF_INRAE=5.696;MAF_USDA=7.377
NC_035096.1	9051039	.	T	C	.	.	MAF_INRAE=18.987;MAF_USDA=5.738
NC_035096.1	9051119	.	A	C	.	.	MAF_INRAE=5.263;MAF_USDA=1.639
NC_035096.1	9051183	.	T	A	.	.	MAF_USDA=4.237
NC_035096.1	9051184	.	A	C	.	.	MAF_USDA=25.301
NC_035096.1	9051239	.	A	G	.	.	MAF_INRAE=18.354;MAF_USDA=4.098
NC_035096.1	9051254	.	G	T	.	.	MAF_INRAE=8.333;MAF_USDA=6.471
NC_035096.1	9051265	.	C	T	.	.	MAF_INRAE=47.368;MAF_USDA=45.294
NC_035096.1	9051327	.	A	C	.	.	MAF_INRAE=15.19;MAF_USDA=32.941
NC_035096.1	9051335	.	C	T	.	.	MAF_INRAE=5.263
NC_035096.1	9051338	.	G	C	.	.	MAF_INRAE=49.167;MAF_USDA=46.429
NC_035096.1	9051369	.	C	G	.	.	MAF_INRAE=5.0;MAF_USDA=14.286
NC_035096.1	9051372	.	G	C	.	.	MAF_USDA=10.0
NC_035096.1	9051411	.	C	A	.	.	MAF_USDA=1.639
NC_035096.1	9051416	.	T	C	.	.	MAF_INRAE=17.089
NC_035096.1	9053223	.	T	A	.	.	MAF_INRAE=26.316;MAF_USDA=10.588
NC_035096.1	9053224	.	C	T	.	.	MAF_INRAE=26.316;MAF_USDA=12.941
NC_035096.1	9053235	.	G	C	.	.	MAF_USDA=41.667
NC_035096.1	9053246	.	C	T	.	.	MAF_INRAE=21.053;MAF_USDA=5.738
NC_035096.1	9053261	.	T	C	.	.	MAF_INRAE=26.316;MAF_USDA=32.353
NC_035096.1	9053265	.	A	G	.	.	MAF_INRAE=17.5;MAF_USDA=4.098
NC_035096.1	9053345	.	T	A	.	.	MAF_INRAE=15.19;MAF_USDA=29.167
NC_035096.1	9053349	.	C	A	.	.	MAF_USDA=1.639
NC_035096.1	9053395	.	G	A	.	.	MAF_USDA=4.167
NC_035096.1	9053405	.	A	G	.	.	MAF_INRAE=15.19;MAF_USDA=27.647
NC_035096.1	9053462	.	C	T	.	.	MAF_USDA=4.098
NC_035096.1	9053479	.	G	T	.	.	MAF_INRAE=35.443;MAF_USDA=12.941
NC_035096.1	9053496	.	G	T	.	.	MAF_INRAE=25.316;MAF_USDA=27.059
NC_035096.1	9053519	.	G	T	.	.	MAF_USDA=1.639
NC_035096.1	9053535	.	C	T	.	.	MAF_USDA=1.639
NC_035096.1	9053551	.	G	T	.	.	MAF_INRAE=23.418;MAF_USDA=27.647
NC_035096.1	9053581	.	C	A	.	.	MAF_INRAE=10.127
NC_035096.1	9053611	.	G	T	.	.	MAF_USDA=1.639
NC_035096.1	9053618	.	A	T	.	.	MAF_INRAE=18.354
NC_035096.1	9053622	.	G	T	.	.	MAF_USDA=4.098
NC_035096.1	9053626	.	A	T	.	.	MAF_INRAE=4.167
NC_035096.1	9053647	.	G	T	.	.	MAF_INRAE=39.167;MAF_USDA=12.353
NC_035096.1	9053673	.	G	T	.	.	MAF_USDA=44.706
NC_035096.1	9053683	.	G	T	.	.	MAF_INRAE=19.167
NC_035096.1	9053720	.	A	C	.	.	MAF_INRAE=36.076;MAF_USDA=12.353
NC_035096.1	9053725	.	A	G	.	.	MAF_INRAE=15.19;MAF_USDA=32.353
NC_035096.1	9053728	.	A	C	.	.	MAF_USDA=1.639
NC_035096.1	9053731	.	C	T	.	.	MAF_INRAE=48.734;MAF_USDA=44.118
NC_035096.1	9053744	.	T	C	.	.	MAF_INRAE=48.734;MAF_USDA=45.294
NC_035096.1	9053770	.	G	C	.	.	MAF_INRAE=48.734;MAF_USDA=44.706
NC_035096.1	9053869	.	C	T	.	.	MAF_INRAE=15.19;MAF_USDA=12.353
NC_035096.1	9053885	.	C	A	.	.	MAF_INRAE=25.316;MAF_USDA=27.647
NC_035096.1	9053898	.	T	C	.	.	MAF_USDA=12.295
NC_035096.1	9053930	.	T	A	.	.	MAF_USDA=2.459
NC_035096.1	9053931	.	C	G	.	.	MAF_USDA=2.459
NC_035096.1	9053932	.	A	G	.	.	MAF_USDA=2.459
NC_035096.1	9053952	.	G	C	.	.	MAF_INRAE=22.785;MAF_USDA=27.647
NC_035096.1	9054014	.	G	A	.	.	MAF_INRAE=34.81
NC_035096.1	9054016	.	A	G	.	.	MAF_INRAE=37.5
NC_035096.1	9054052	.	G	C	.	.	MAF_INRAE=29.114;MAF_USDA=4.706
NC_035096.1	9054125	.	G	A	.	.	MAF_INRAE=25.316;MAF_USDA=33.333
NC_035096.1	9054156	.	T	G	.	.	MAF_INRAE=23.418;MAF_USDA=27.059
NC_035096.1	9054168	.	C	A	.	.	MAF_INRAE=29.747;MAF_USDA=6.471
NC_035096.1	9054225	.	G	A	.	.	MAF_USDA=4.098
NC_035096.1	9054229	.	G	A	.	.	MAF_INRAE=36.076;MAF_USDA=12.941
NC_035096.1	9054255	.	G	T	.	.	MAF_INRAE=48.734;MAF_USDA=44.118
NC_035096.1	9054320	.	A	G	.	.	MAF_USDA=2.459
NC_035096.1	9054328	.	T	A	.	.	MAF_INRAE=20.253;MAF_USDA=4.918
NC_035096.1	9054393	.	G	T	.	.	MAF_USDA=4.167
NC_035096.1	9054501	.	C	A	.	.	MAF_INRAE=36.076;MAF_USDA=12.941
NC_035096.1	9054511	.	TG	TT	.	.	MAF_USDA=33.333
NC_035096.1	9054512	.	G	T	.	.	MAF_INRAE=24.684;MAF_USDA=19.167
NC_035096.1	9054529	.	A	G	.	.	MAF_INRAE=40.506;MAF_USDA=48.235
NC_035096.1	9054581	.	C	T	.	.	MAF_INRAE=15.19;MAF_USDA=35.882
NC_035096.1	9054691	.	C	A	.	.	MAF_INRAE=5.263;MAF_USDA=3.279
NC_035096.1	9054692	.	A	G	.	.	MAF_USDA=3.279
NC_035096.1	9054704	.	A	C	.	.	MAF_INRAE=36.076;MAF_USDA=12.353
NC_035096.1	9054715	.	C	G	.	.	MAF_USDA=2.5
NC_035096.1	9054754	.	T	G	.	.	MAF_INRAE=5.696;MAF_USDA=5.882
NC_035096.1	9054766	.	T	C	.	.	MAF_INRAE=5.0;MAF_USDA=14.286
NC_035096.1	9054808	.	C	T	.	.	MAF_INRAE=8.333;MAF_USDA=6.707
NC_035096.1	9054813	.	C	T	.	.	MAF_INRAE=44.304;MAF_USDA=26.829
NC_035096.1	9054848	.	C	G	.	.	MAF_USDA=1.695
NC_035096.1	9054861	.	T	G	.	.	MAF_USDA=9.036
NC_035096.1	9054916	.	C	T	.	.	MAF_INRAE=8.333;MAF_USDA=6.897
NC_035096.1	9054935	.	C	T	.	.	MAF_INRAE=26.582;MAF_USDA=6.25
NC_035096.1	9054953	.	G	A	.	.	MAF_INRAE=29.747;MAF_USDA=4.268
NC_035096.1	9054993	.	C	A	.	.	MAF_INRAE=19.62;MAF_USDA=6.098
NC_035096.1	9055045	.	A	C	.	.	MAF_INRAE=36.076;MAF_USDA=13.415
NC_035096.1	9055108	.	C	A	.	.	MAF_USDA=1.724
NC_035096.1	9055151	.	A	C	.	.	MAF_INRAE=19.62;MAF_USDA=6.098
NC_035096.1	9055153	.	T	C	.	.	MAF_USDA=1.724
NC_035096.1	9055240	.	A	G	.	.	MAF_USDA=1.639
NC_035096.1	9055255	.	A	C	.	.	MAF_USDA=5.0
NC_035096.1	9055406	.	C	A	.	.	MAF_INRAE=15.19;MAF_USDA=14.286
NC_035096.1	9055424	.	T	A	.	.	MAF_USDA=4.167
NC_035096.1	9055521	.	G	A	.	.	MAF_USDA=5.294
NC_035096.1	9055539	.	A	G	.	.	MAF_USDA=11.475
NC_035096.1	9055617	.	G	A	.	.	MAF_INRAE=8.333;MAF_USDA=6.471
NC_035096.1	9055636	.	G	A	.	.	MAF_INRAE=8.333;MAF_USDA=6.471
NC_035096.1	9055645	.	A	T	.	.	MAF_INRAE=15.823;MAF_USDA=5.294
NC_035096.1	9055646	.	G	T	.	.	MAF_INRAE=8.333;MAF_USDA=6.471
NC_035096.1	9055652	.	C	T	.	.	MAF_INRAE=10.0
NC_035096.1	9055654	.	T	G	.	.	MAF_INRAE=8.333;MAF_USDA=6.471
NC_035096.1	9055679	.	G	A	.	.	MAF_INRAE=10.833;MAF_USDA=1.639
NC_035096.1	9055685	.	C	A	.	.	MAF_USDA=7.059
NC_035096.1	9055686	.	G	A	.	.	MAF_USDA=7.059
NC_035096.1	9055697	.	T	G	.	.	MAF_USDA=4.918
NC_035096.1	9055758	.	T	G	.	.	MAF_INRAE=36.076;MAF_USDA=20.0
NC_035096.1	9055761	.	T	G	.	.	MAF_USDA=1.639
NC_035096.1	9055762	.	T	A	.	.	MAF_INRAE=7.5
NC_035096.1	9055766	.	C	A	.	.	MAF_USDA=1.765
NC_035096.1	9055841	.	C	T	.	.	MAF_USDA=8.197
NC_035096.1	9055854	.	G	T	.	.	MAF_USDA=8.197
NC_035096.1	9055932	.	C	T	.	.	MAF_INRAE=29.747;MAF_USDA=3.049
NC_035096.1	9055959	.	A	C	.	.	MAF_USDA=8.475
NC_035096.1	9055977	.	G	T	.	.	MAF_USDA=8.475
NC_035096.1	9056013	.	T	G	.	.	MAF_INRAE=30.38;MAF_USDA=11.446
NC_035096.1	9056092	.	G	A	.	.	MAF_INRAE=29.747;MAF_USDA=15.663
NC_035096.1	9056094	.	G	A	.	.	MAF_INRAE=26.316;MAF_USDA=11.446
NC_035096.1	9056110	.	C	T	.	.	MAF_USDA=45.833
NC_035096.1	9056140	.	C	T	.	.	MAF_INRAE=8.333
NC_035096.1	9056171	.	C	T	.	.	MAF_USDA=4.918
NC_035096.1	9056224	.	C	T	.	.	MAF_INRAE=36.076;MAF_USDA=13.529
NC_035096.1	9056300	.	C	T	.	.	MAF_USDA=4.098
NC_035096.1	9056324	.	G	C	.	.	MAF_USDA=2.459
NC_035096.1	9056334	.	G	T	.	.	MAF_INRAE=5.0
NC_035096.1	9056354	.	G	A	.	.	MAF_INRAE=5.263;MAF_USDA=9.016
NC_035096.1	9056359	.	G	A	.	.	MAF_INRAE=36.076;MAF_USDA=12.941
NC_035096.1	9056373	.	G	A	.	.	MAF_USDA=7.377
NC_035096.1	9056376	.	A	G	.	.	MAF_USDA=2.459
NC_035096.1	9056523	.	G	A	.	.	MAF_INRAE=20.0;MAF_USDA=4.118
NC_035096.1	9056567	.	C	A	.	.	MAF_INRAE=15.789;MAF_USDA=3.279
NC_035096.1	9056613	.	C	G	.	.	MAF_INRAE=15.19;MAF_USDA=14.118
NC_035096.1	9056634	.	G	A	.	.	MAF_USDA=8.197
NC_035096.1	9056641	.	T	C	.	.	MAF_USDA=1.639
NC_035096.1	9056659	.	C	T	.	.	MAF_INRAE=15.823;MAF_USDA=5.882
NC_035096.1	9056673	.	G	A	.	.	MAF_USDA=5.0
NC_035096.1	9056674	.	G	A	.	.	MAF_INRAE=10.833;MAF_USDA=1.667
NC_035096.1	9056850	.	G	T	.	.	MAF_INRAE=36.709;MAF_USDA=25.294
NC_035096.1	9056853	.	G	A	.	.	MAF_INRAE=15.823;MAF_USDA=4.706
NC_035096.1	9056854	.	A	C	.	.	MAF_INRAE=9.167;MAF_USDA=5.294
NC_035096.1	9056919	.	A	G	.	.	MAF_USDA=6.78
NC_035096.1	9056976	.	G	A	.	.	MAF_USDA=1.695
NC_035096.1	9056984	.	A	C	.	.	MAF_USDA=3.39
NC_035096.1	9057054	.	C	T	.	.	MAF_INRAE=5.263;MAF_USDA=1.695
NC_035096.1	9057090	.	G	T	.	.	MAF_INRAE=17.089;MAF_USDA=15.663
NC_035096.1	9057116	.	G	C	.	.	MAF_INRAE=31.013;MAF_USDA=6.627
NC_035096.1	9057165	.	A	G	.	.	MAF_INRAE=20.886;MAF_USDA=6.024
NC_035096.1	9057208	.	C	T	.	.	MAF_INRAE=16.456;MAF_USDA=15.06
NC_035096.1	9057214	.	G	A	.	.	MAF_INRAE=10.833;MAF_USDA=2.542
NC_035096.1	9057252	.	T	C	.	.	MAF_INRAE=31.579;MAF_USDA=13.415
NC_035096.1	9057288	.	C	T	.	.	MAF_INRAE=6.667;MAF_USDA=24.699
NC_035096.1	9057318	.	G	A	.	.	MAF_INRAE=28.481;MAF_USDA=2.41
NC_035096.1	9057329	.	C	G	.	.	MAF_USDA=14.634
NC_035096.1	9057342	.	C	A	.	.	MAF_INRAE=36.709;MAF_USDA=18.75
NC_035096.1	9057351	.	C	T	.	.	MAF_USDA=4.167
NC_035096.1	9057360	.	G	A	.	.	MAF_USDA=12.5
NC_035096.1	9057404	.	G	A	.	.	MAF_USDA=2.586
NC_035096.1	9057559	.	G	A	.	.	MAF_INRAE=16.456;MAF_USDA=12.048
NC_035096.1	9057564	.	C	T	.	.	MAF_INRAE=31.646;MAF_USDA=7.229
NC_035096.1	9057704	.	G	C	.	.	MAF_INRAE=6.667;MAF_USDA=16.265
NC_035096.1	9057760	.	C	T	.	.	MAF_USDA=7.627
NC_035096.1	9057779	.	G	C	.	.	MAF_USDA=6.627
NC_035096.1	9057827	.	A	G	.	.	MAF_INRAE=5.263;MAF_USDA=8.197
NC_035096.1	9057832	.	C	T	.	.	MAF_INRAE=5.263;MAF_USDA=9.016
NC_035096.1	9057857	.	A	C	.	.	MAF_USDA=4.918
NC_035096.1	9057881	.	G	T	.	.	MAF_USDA=5.882
NC_035096.1	9057946	.	A	G	.	.	MAF_INRAE=37.342;MAF_USDA=24.118
NC_035096.1	9057974	.	A	T	.	.	MAF_USDA=1.639
NC_035096.1	9057975	.	T	A	.	.	MAF_USDA=3.529
NC_035096.1	9057994	.	C	G	.	.	MAF_INRAE=5.0
NC_035096.1	9058012	.	G	A	.	.	MAF_USDA=2.459
NC_035096.1	9058078	.	C	T	.	.	MAF_INRAE=5.0;MAF_USDA=13.529
NC_035096.1	9058080	.	G	C	.	.	MAF_USDA=8.235
NC_035096.1	9058131	.	C	T	.	.	MAF_INRAE=26.582;MAF_USDA=2.353
NC_035096.1	9058199	.	C	T	.	.	MAF_USDA=4.098
NC_035096.1	9058247	.	T	C	.	.	MAF_USDA=4.918
NC_035096.1	9058266	.	T	A	.	.	MAF_USDA=2.083
NC_035096.1	9058272	.	A	G	.	.	MAF_USDA=2.459
NC_035096.1	9058336	.	G	A	.	.	MAF_INRAE=5.263;MAF_USDA=1.639
NC_035096.1	9058356	.	T	C	.	.	MAF_INRAE=29.747;MAF_USDA=18.824
NC_035096.1	9058358	.	G	A	.	.	MAF_INRAE=10.833;MAF_USDA=12.353
NC_035096.1	9058385	.	A	C	.	.	MAF_INRAE=15.19;MAF_USDA=12.353
NC_035096.1	9058392	.	C	T	.	.	MAF_USDA=1.639
NC_035096.1	9058656	.	C	T	.	.	MAF_USDA=1.639
NC_035096.1	9058692	.	G	T	.	.	MAF_USDA=7.647
NC_035096.1	9058694	.	A	G	.	.	MAF_USDA=14.118
NC_035096.1	9058735	.	G	C	.	.	MAF_USDA=8.333
NC_035096.1	9058746	.	A	T	.	.	MAF_INRAE=30.833
NC_035096.1	9058871	.	G	A	.	.	MAF_USDA=4.918
NC_035096.1	9058904	.	C	G	.	.	MAF_INRAE=36.709;MAF_USDA=22.353
NC_035096.1	9058911	.	T	G	.	.	MAF_INRAE=35.443;MAF_USDA=11.765
NC_035096.1	9058915	.	G	A	.	.	MAF_INRAE=40.506;MAF_USDA=40.588
NC_035096.1	9059057	.	C	T	.	.	MAF_INRAE=37.342;MAF_USDA=14.583
NC_035096.1	9059111	.	T	C	.	.	MAF_USDA=5.738
NC_035096.1	9059114	.	T	C	.	.	MAF_INRAE=37.342;MAF_USDA=25.41
NC_035096.1	9059222	.	G	C	.	.	MAF_INRAE=35.443;MAF_USDA=12.353
NC_035096.1	9059280	.	C	G	.	.	MAF_INRAE=26.316;MAF_USDA=12.295
NC_035096.1	9059289	.	T	C	.	.	MAF_INRAE=15.19;MAF_USDA=12.353
NC_035096.1	9059290	.	C	T	.	.	MAF_USDA=2.459
NC_035096.1	9059291	.	G	A	.	.	MAF_INRAE=5.263;MAF_USDA=1.639
NC_035096.1	9059350	.	A	C	.	.	MAF_USDA=14.706
NC_035096.1	9059371	.	C	A	.	.	MAF_INRAE=36.076;MAF_USDA=12.295
NC_035096.1	9059388	.	C	T	.	.	MAF_USDA=4.118
NC_035096.1	9059395	.	T	A	.	.	MAF_USDA=1.639
NC_035096.1	9059443	.	C	A	.	.	MAF_INRAE=26.316;MAF_USDA=18.235
NC_035096.1	9059557	.	G	C	.	.	MAF_INRAE=5.263
NC_035096.1	9059573	.	G	A	.	.	MAF_USDA=1.639
NC_035096.1	9059580	.	T	C	.	.	MAF_INRAE=37.342;MAF_USDA=24.706
NC_035096.1	9059635	.	T	C	.	.	MAF_INRAE=5.263;MAF_USDA=1.639
NC_035096.1	9059645	.	A	G	.	.	MAF_USDA=2.459
NC_035096.1	9059655	.	C	A	.	.	MAF_INRAE=25.949;MAF_USDA=2.353
NC_035096.1	9059696	.	T	A	.	.	MAF_USDA=1.639
NC_035096.1	9059705	.	C	A	.	.	MAF_INRAE=5.696;MAF_USDA=4.706
NC_035096.1	9059739	.	C	G	.	.	MAF_USDA=5.738
NC_035096.1	9059742	.	G	T	.	.	MAF_USDA=45.833
NC_035096.1	9059807	.	G	A	.	.	MAF_INRAE=8.333;MAF_USDA=6.471
NC_035096.1	9059911	.	C	A	.	.	MAF_USDA=4.098
NC_035096.1	9059956	.	C	A	.	.	MAF_INRAE=5.263;MAF_USDA=1.639
NC_035096.1	9060005	.	C	A	.	.	MAF_INRAE=10.833;MAF_USDA=1.639
NC_035096.1	9060017	.	G	T	.	.	MAF_INRAE=26.316
NC_035096.1	9060073	.	G	A	.	.	MAF_INRAE=8.333;MAF_USDA=8.235
NC_035096.1	9060125	.	A	G	.	.	MAF_INRAE=11.667;MAF_USDA=4.167
NC_035096.1	9060146	.	T	A	.	.	MAF_INRAE=5.0
NC_035096.1	9060183	.	C	T	.	.	MAF_USDA=8.235
NC_035096.1	9060203	.	G	A	.	.	MAF_USDA=4.118
NC_035096.1	9060314	.	A	G	.	.	MAF_USDA=4.098
NC_035096.1	9060316	.	A	G	.	.	MAF_USDA=2.353
NC_035096.1	9060319	.	T	G	.	.	MAF_USDA=4.918
NC_035096.1	9060324	.	A	T	.	.	MAF_INRAE=37.342;MAF_USDA=17.647
NC_035096.1	9060372	.	G	A	.	.	MAF_INRAE=41.772;MAF_USDA=33.333
NC_035096.1	9060374	.	C	A	.	.	MAF_USDA=21.429
NC_035096.1	9060459	.	G	A	.	.	MAF_USDA=1.667
NC_035096.1	9060469	.	C	T	.	.	MAF_USDA=1.667
NC_035096.1	9060471	.	C	A	.	.	MAF_INRAE=36.076;MAF_USDA=12.5
NC_035096.1	9060494	.	C	G	.	.	MAF_INRAE=36.076;MAF_USDA=12.5
NC_035096.1	9060536	.	C	A	.	.	MAF_INRAE=5.0
NC_035096.1	9060550	.	A	T	.	.	MAF_USDA=7.377
NC_035096.1	9060568	.	T	G	.	.	MAF_USDA=4.918
NC_035096.1	9060589	.	T	A	.	.	MAF_USDA=2.459
NC_035096.1	9060622	.	A	G	.	.	MAF_INRAE=35.443;MAF_USDA=12.353
NC_035096.1	9060665	.	C	G	.	.	MAF_INRAE=5.263;MAF_USDA=1.639
NC_035096.1	9060746	.	A	C	.	.	MAF_INRAE=41.139;MAF_USDA=50.0
NC_035096.1	9060785	.	C	A	.	.	MAF_USDA=4.098
NC_035096.1	9060788	.	T	C	.	.	MAF_INRAE=36.076;MAF_USDA=12.353
NC_035096.1	9060792	.	T	G	.	.	MAF_USDA=14.118
NC_035096.1	9060801	.	G	T	.	.	MAF_USDA=1.639
NC_035096.1	9060839	.	C	T	.	.	MAF_INRAE=5.263;MAF_USDA=1.639
NC_035096.1	9060867	.	G	A	.	.	MAF_INRAE=18.987;MAF_USDA=5.882
NC_035096.1	9060917	.	A	T	.	.	MAF_USDA=5.882
NC_035096.1	9060927	.	C	G	.	.	MAF_INRAE=15.823;MAF_USDA=5.882
NC_035096.1	9060933	.	T	A	.	.	MAF_INRAE=37.342;MAF_USDA=17.059
NC_035096.1	9060984	.	T	G	.	.	MAF_USDA=10.656
NC_035096.1	9060996	.	G	T	.	.	MAF_INRAE=5.263;MAF_USDA=1.667
NC_035096.1	9061028	.	G	A	.	.	MAF_INRAE=5.263;MAF_USDA=1.639
NC_035096.1	9061054	.	G	A	.	.	MAF_USDA=4.098
NC_035096.1	9061057	.	T	C	.	.	MAF_USDA=4.098
NC_035096.1	9061078	.	G	A	.	.	MAF_USDA=4.918
NC_035096.1	9061105	.	A	T	.	.	MAF_USDA=4.918
NC_035096.1	9061152	.	A	T	.	.	MAF_USDA=4.918
NC_035096.1	9061161	.	T	G	.	.	MAF_INRAE=29.747;MAF_USDA=4.706
NC_035096.1	9061184	.	A	G	.	.	MAF_INRAE=15.19;MAF_USDA=12.353
NC_035096.1	9061200	.	T	C	.	.	MAF_INRAE=36.709;MAF_USDA=14.118
NC_035096.1	9061233	.	G	C	.	.	MAF_USDA=4.098
NC_035096.1	9061250	.	C	A	.	.	MAF_USDA=17.059
NC_035096.1	9061251	.	A	C	.	.	MAF_USDA=2.941
NC_035096.1	9061331	.	A	C	.	.	MAF_INRAE=30.833;MAF_USDA=8.333
NC_035096.1	9061372	.	G	T	.	.	MAF_INRAE=37.342;MAF_USDA=18.235
NC_035096.1	9061398	.	C	T	.	.	MAF_USDA=4.167
NC_035096.1	9061424	.	C	T	.	.	MAF_USDA=1.639
NC_035096.1	9061437	.	C	A	.	.	MAF_USDA=1.639
NC_035096.1	9061500	.	A	C	.	.	MAF_INRAE=4.43
NC_035096.1	9061575	.	T	C	.	.	MAF_USDA=12.5
NC_035096.1	9061612	.	G	A	.	.	MAF_INRAE=5.696;MAF_USDA=4.706
NC_035096.1	9061648	.	C	T	.	.	MAF_USDA=2.941
NC_035096.1	9061709	.	G	A	.	.	MAF_USDA=1.639
NC_035096.1	9061775	.	G	C	.	.	MAF_INRAE=8.333;MAF_USDA=6.25
NC_035096.1	9061889	.	C	A	.	.	MAF_INRAE=10.833
NC_035096.1	9061895	.	G	A	.	.	MAF_INRAE=10.833
NC_035096.1	9061914	.	G	T	.	.	MAF_INRAE=5.263
NC_035096.1	9061938	.	G	T	.	.	MAF_INRAE=31.646;MAF_USDA=8.333
NC_035096.1	9061986	.	G	T	.	.	MAF_INRAE=5.263
NC_035096.1	9061999	.	T	C	.	.	MAF_USDA=8.333
NC_035096.1	9062056	.	G	A	.	.	MAF_INRAE=5.263
NC_035096.1	9062126	.	G	T	.	.	MAF_USDA=10.417
NC_035096.1	9062308	.	G	A	.	.	MAF_INRAE=5.263
NC_035096.1	9062339	.	C	T	.	.	MAF_INRAE=15.823;MAF_USDA=2.083
NC_035096.1	9062361	.	C	G	.	.	MAF_INRAE=36.709;MAF_USDA=14.583
NC_035096.1	9062364	.	C	A	.	.	MAF_INRAE=8.333;MAF_USDA=6.25
NC_035096.1	9062369	.	C	T	.	.	MAF_INRAE=8.333;MAF_USDA=6.25
NC_035096.1	9062395	.	A	C	.	.	MAF_USDA=37.5
NC_035096.1	9062447	.	T	C	.	.	MAF_USDA=1.639
NC_035096.1	9062507	.	T	A	.	.	MAF_INRAE=35.443;MAF_USDA=13.529
NC_035096.1	9062509	.	G	T	.	.	MAF_INRAE=30.0;MAF_USDA=4.706
NC_035096.1	9062541	.	T	C	.	.	MAF_INRAE=35.443;MAF_USDA=12.353
NC_035096.1	9062564	.	T	A	.	.	MAF_INRAE=5.263
NC_035096.1	9062570	.	G	A	.	.	MAF_INRAE=5.263
NC_035096.1	9062586	.	C	T	.	.	MAF_INRAE=5.696;MAF_USDA=3.571
NC_035096.1	9062614	.	A	G	.	.	MAF_INRAE=5.263
NC_035096.1	9062623	.	G	A	.	.	MAF_INRAE=15.823;MAF_USDA=5.882
NC_035096.1	9062696	.	C	T	.	.	MAF_INRAE=35.443;MAF_USDA=12.941
NC_035096.1	9062697	.	G	A	.	.	MAF_USDA=18.75
NC_035096.1	9062755	.	A	C	.	.	MAF_USDA=39.583
NC_035096.1	9062809	.	G	C	.	.	MAF_INRAE=26.316;MAF_USDA=10.417
NC_035096.1	9063383	.	G	A	.	.	MAF_USDA=5.738
NC_035096.1	9063392	.	G	A	.	.	MAF_INRAE=31.579;MAF_USDA=27.059
NC_035096.1	9063469	.	C	T	.	.	MAF_USDA=12.941
NC_035096.1	9063485	.	T	C	.	.	MAF_USDA=13.529
NC_035096.1	9063486	.	T	C	.	.	MAF_USDA=13.529
NC_035096.1	9063528	.	A	G	.	.	MAF_INRAE=4.167
NC_035096.1	9063574	.	T	C	.	.	MAF_USDA=1.639
NC_035096.1	9063687	.	A	G	.	.	MAF_INRAE=15.19;MAF_USDA=12.353
NC_035096.1	9063722	.	G	A	.	.	MAF_INRAE=29.747;MAF_USDA=5.294
NC_035096.1	9063858	.	A	T	.	.	MAF_INRAE=5.0
NC_035096.1	9064023	.	C	T	.	.	MAF_INRAE=5.263;MAF_USDA=1.639
NC_035096.1	9064051	.	C	A	.	.	MAF_INRAE=5.263;MAF_USDA=1.639
NC_035096.1	9064122	.	A	T	.	.	MAF_INRAE=10.127;MAF_USDA=1.639
NC_035096.1	9064160	.	C	A	.	.	MAF_USDA=8.824
NC_035096.1	9064258	.	C	A	.	.	MAF_INRAE=3.333
NC_035096.1	9064259	.	T	A	.	.	MAF_INRAE=3.333
NC_035096.1	9064288	.	T	C	.	.	MAF_USDA=3.529
NC_035096.1	9064331	.	A	T	.	.	MAF_INRAE=15.19;MAF_USDA=12.941
NC_035096.1	9064384	.	C	T	.	.	MAF_USDA=4.098
NC_035096.1	9064402	.	G	A	.	.	MAF_INRAE=3.333
NC_035096.1	9064447	.	G	A	.	.	MAF_USDA=2.459
NC_035096.1	9064507	.	G	A	.	.	MAF_INRAE=8.333;MAF_USDA=8.235
NC_035096.1	9064625	.	T	G	.	.	MAF_USDA=1.639
NC_035096.1	9064648	.	C	T	.	.	MAF_USDA=4.167
NC_035096.1	9064901	.	G	A	.	.	MAF_USDA=3.279
NC_035096.1	9064930	.	A	T	.	.	MAF_USDA=4.918
NC_035096.1	9064949	.	G	T	.	.	MAF_INRAE=5.263;MAF_USDA=1.639
NC_035096.1	9064960	.	G	C	.	.	MAF_USDA=5.882
NC_035096.1	9064972	.	C	T	.	.	MAF_USDA=1.639
NC_035096.1	9064979	.	A	T	.	.	MAF_USDA=15.294
NC_035096.1	9064987	.	C	T	.	.	MAF_USDA=1.639
NC_035096.1	9065005	.	G	A	.	.	MAF_INRAE=5.263;MAF_USDA=1.639
NC_035096.1	9065020	.	A	G	.	.	MAF_INRAE=29.747;MAF_USDA=8.333
NC_035096.1	9065024	.	C	T	.	.	MAF_INRAE=5.0;MAF_USDA=1.639
NC_035096.1	9065040	.	A	C	.	.	MAF_USDA=2.459
NC_035096.1	9065054	.	C	T	.	.	MAF_INRAE=36.076;MAF_USDA=12.353
NC_035096.1	9065154	.	T	A	.	.	MAF_INRAE=15.19;MAF_USDA=12.353
NC_035096.1	9065155	.	C	A	.	.	MAF_INRAE=11.667;MAF_USDA=12.353
NC_035096.1	9065156	.	G	A	.	.	MAF_INRAE=11.667;MAF_USDA=11.765
NC_035096.1	9065183	.	G	A	.	.	MAF_USDA=4.098
NC_035096.1	9065304	.	C	A	.	.	MAF_INRAE=3.333
NC_035096.1	9065336	.	T	A	.	.	MAF_USDA=4.118
NC_035096.1	9065346	.	A	G	.	.	MAF_INRAE=36.076;MAF_USDA=12.941
NC_035096.1	9065360	.	G	A	.	.	MAF_INRAE=36.076;MAF_USDA=12.353
NC_035096.1	9065385	.	T	A	.	.	MAF_INRAE=5.263;MAF_USDA=1.639
NC_035096.1	9065387	.	C	A	.	.	MAF_INRAE=36.076;MAF_USDA=13.529
NC_035096.1	9065633	.	T	C	.	.	MAF_INRAE=41.772;MAF_USDA=15.882
NC_035096.1	9065661	.	A	C	.	.	MAF_INRAE=5.263
NC_035096.1	9065695	.	A	G	.	.	MAF_USDA=2.459
NC_035096.1	9065856	.	A	G	.	.	MAF_INRAE=8.861;MAF_USDA=2.083
NC_035096.1	9066004	.	C	T	.	.	MAF_INRAE=32.278;MAF_USDA=11.176
NC_035096.1	9066148	.	T	C	.	.	MAF_INRAE=36.076;MAF_USDA=12.941
NC_035096.1	9066162	.	A	G	.	.	MAF_INRAE=25.949;MAF_USDA=6.25
NC_035096.1	9066222	.	A	G	.	.	MAF_USDA=25.294
NC_035096.1	9066282	.	T	A	.	.	MAF_INRAE=12.5;MAF_USDA=9.412
NC_035096.1	9066328	.	G	T	.	.	MAF_INRAE=45.57;MAF_USDA=49.412
NC_035096.1	9066358	.	C	T	.	.	MAF_USDA=4.098
NC_035096.1	9066452	.	A	C	.	.	MAF_USDA=7.377
NC_035096.1	9066466	.	T	G	.	.	MAF_INRAE=2.5
NC_035096.1	9066563	.	C	A	.	.	MAF_INRAE=32.911;MAF_USDA=11.176
NC_035096.1	9066632	.	G	A	.	.	MAF_USDA=4.918
NC_035096.1	9066646	.	A	G	.	.	MAF_INRAE=36.076;MAF_USDA=12.353
NC_035096.1	9066733	.	A	G	.	.	MAF_INRAE=5.0
NC_035096.1	9066861	.	G	A	.	.	MAF_INRAE=7.5;MAF_USDA=5.882
NC_035096.1	9066862	.	G	A	.	.	MAF_INRAE=7.5;MAF_USDA=5.882
NC_035096.1	9066878	.	C	A	.	.	MAF_USDA=4.118
NC_035096.1	9066885	.	G	C	.	.	MAF_USDA=3.279
NC_035096.1	9066914	.	C	T	.	.	MAF_INRAE=15.19;MAF_USDA=6.25
NC_035096.1	9066941	.	A	G	.	.	MAF_USDA=27.059
NC_035096.1	9066944	.	A	C	.	.	MAF_INRAE=36.076;MAF_USDA=12.941
NC_035096.1	9066978	.	G	A	.	.	MAF_INRAE=36.076;MAF_USDA=12.941
NC_035096.1	9067054	.	T	G	.	.	MAF_INRAE=36.076;MAF_USDA=11.765
NC_035096.1	9067072	.	G	T	.	.	MAF_INRAE=45.57;MAF_USDA=48.824
NC_035096.1	9067091	.	G	T	.	.	MAF_INRAE=5.696;MAF_USDA=5.294
NC_035096.1	9067121	.	A	G	.	.	MAF_USDA=24.118
NC_035096.1	9067161	.	T	C	.	.	MAF_USDA=6.25
NC_035096.1	9067171	.	A	G	.	.	MAF_USDA=7.377
NC_035096.1	9067172	.	A	T	.	.	MAF_USDA=7.377
NC_035096.1	9067183	.	C	T	.	.	MAF_USDA=1.639
NC_035096.1	9067189	.	T	G	.	.	MAF_INRAE=35.443;MAF_USDA=12.353
NC_035096.1	9067388	.	T	G	.	.	MAF_INRAE=36.709;MAF_USDA=12.941
NC_035096.1	9067557	.	G	T	.	.	MAF_USDA=3.279
NC_035096.1	9067615	.	A	G	.	.	MAF_USDA=1.639
NC_035096.1	9067638	.	G	A	.	.	MAF_INRAE=5.696;MAF_USDA=4.706
NC_035096.1	9067703	.	T	A	.	.	MAF_INRAE=36.076;MAF_USDA=12.941
NC_035096.1	9067704	.	A	T	.	.	MAF_USDA=9.836
NC_035096.1	9067711	.	G	T	.	.	MAF_USDA=4.118
NC_035096.1	9067740	.	C	A	.	.	MAF_INRAE=19.62;MAF_USDA=5.882
NC_035096.1	9067785	.	C	G	.	.	MAF_INRAE=35.443;MAF_USDA=12.941
NC_035096.1	9067810	.	A	T	.	.	MAF_INRAE=36.076;MAF_USDA=12.941
NC_035096.1	9067880	.	T	C	.	.	MAF_USDA=1.639
NC_035096.1	9067892	.	C	T	.	.	MAF_USDA=2.459
NC_035096.1	9067894	.	G	A	.	.	MAF_INRAE=36.709;MAF_USDA=13.529
NC_035096.1	9067915	.	G	A	.	.	MAF_USDA=6.557
NC_035096.1	9067916	.	C	A	.	.	MAF_USDA=6.557
NC_035096.1	9067979	.	A	C	.	.	MAF_INRAE=36.076;MAF_USDA=13.529
NC_035096.1	9068000	.	G	A	.	.	MAF_INRAE=36.076;MAF_USDA=12.941
NC_035096.1	9068095	.	T	A	.	.	MAF_INRAE=19.62;MAF_USDA=5.882
NC_035096.1	9068109	.	G	T	.	.	MAF_INRAE=12.5;MAF_USDA=10.0
NC_035096.1	9068145	.	C	A	.	.	MAF_USDA=2.459
NC_035096.1	9068162	.	G	C	.	.	MAF_INRAE=5.263
NC_035096.1	9068177	.	G	A	.	.	MAF_INRAE=5.0
NC_035096.1	9068186	.	A	C	.	.	MAF_USDA=2.459
NC_035096.1	9068193	.	A	G	.	.	MAF_INRAE=36.076;MAF_USDA=11.765
NC_035096.1	9068195	.	G	A	.	.	MAF_USDA=1.639
NC_035096.1	9068249	.	G	C	.	.	MAF_INRAE=5.0
NC_035096.1	9068251	.	A	T	.	.	MAF_INRAE=36.076;MAF_USDA=12.353
NC_035096.1	9068252	.	A	G	.	.	MAF_INRAE=39.167;MAF_USDA=12.353
NC_035096.1	9068268	.	G	T	.	.	MAF_USDA=1.639
NC_035096.1	9068298	.	C	A	.	.	MAF_USDA=4.098
NC_035096.1	9068302	.	C	A	.	.	MAF_USDA=14.706
NC_035096.1	9068326	.	A	G	.	.	MAF_INRAE=5.0
NC_035096.1	9068333	.	A	T	.	.	MAF_INRAE=24.684;MAF_USDA=6.25
NC_035096.1	9068351	.	T	G	.	.	MAF_USDA=1.639
NC_035096.1	9068460	.	A	G	.	.	MAF_INRAE=36.709;MAF_USDA=12.941
NC_035096.1	9068464	.	A	C	.	.	MAF_USDA=4.098
NC_035096.1	9068478	.	T	A	.	.	MAF_INRAE=5.696;MAF_USDA=5.294
NC_035096.1	9068550	.	C	A	.	.	MAF_USDA=12.941
NC_035096.1	9068561	.	C	A	.	.	MAF_INRAE=36.076;MAF_USDA=12.353
NC_035096.1	9068566	.	G	T	.	.	MAF_INRAE=36.076;MAF_USDA=12.353
NC_035096.1	9068578	.	G	T	.	.	MAF_USDA=1.639
NC_035096.1	9068582	.	C	A	.	.	MAF_INRAE=26.582;MAF_USDA=6.25
NC_035096.1	9068611	.	C	A	.	.	MAF_INRAE=36.076;MAF_USDA=12.941
NC_035096.1	9068701	.	G	A	.	.	MAF_USDA=4.706
NC_035096.1	9068715	.	C	T	.	.	MAF_USDA=1.639
NC_035096.1	9068719	.	C	T	.	.	MAF_INRAE=10.127
NC_035096.1	9068784	.	G	A	.	.	MAF_USDA=3.279
NC_035096.1	9068843	.	A	T	.	.	MAF_INRAE=35.443;MAF_USDA=12.353
NC_035096.1	9068849	.	A	T	.	.	MAF_INRAE=36.076;MAF_USDA=12.353
NC_035096.1	9068954	.	A	T	.	.	MAF_USDA=25.294
NC_035096.1	9068982	.	G	A	.	.	MAF_INRAE=18.987;MAF_USDA=6.471
NC_035096.1	9069053	.	T	C	.	.	MAF_INRAE=35.443;MAF_USDA=11.765
NC_035096.1	9069102	.	TTCATGATAATGCAG	TTCATGATAATGCAA	.	.	MAF_USDA=8.333
NC_035096.1	9069116	.	G	A	.	.	MAF_USDA=10.656
NC_035096.1	9069119	.	G	A	.	.	MAF_USDA=6.557
NC_035096.1	9069145	.	C	T	.	.	MAF_USDA=7.647
NC_035096.1	9069215	.	A	C	.	.	MAF_INRAE=8.228;MAF_USDA=4.167
NC_035096.1	9069224	.	T	G	.	.	MAF_INRAE=5.063;MAF_USDA=4.118
NC_035096.1	9069232	.	C	A	.	.	MAF_INRAE=5.063;MAF_USDA=4.118
NC_035096.1	9069233	.	A	G	.	.	MAF_INRAE=2.5;MAF_USDA=4.118
NC_035096.1	9069255	.	T	A	.	.	MAF_USDA=1.639
NC_035096.1	9069257	.	A	T	.	.	MAF_USDA=5.738
NC_035096.1	9069271	.	G	T	.	.	MAF_INRAE=32.278;MAF_USDA=11.176
NC_035096.1	9069367	.	C	T	.	.	MAF_INRAE=15.19;MAF_USDA=6.25
NC_035096.1	9069375	.	T	G	.	.	MAF_INRAE=4.43;MAF_USDA=47.059
NC_035096.1	9069390	.	A	C	.	.	MAF_INRAE=4.43;MAF_USDA=5.738
NC_035096.1	9069405	.	T	A	.	.	MAF_INRAE=26.582;MAF_USDA=6.25
NC_035096.1	9069442	.	G	A	.	.	MAF_INRAE=36.076;MAF_USDA=14.583
NC_035096.1	9069504	.	C	A	.	.	MAF_INRAE=24.051
NC_035096.1	9069549	.	C	T	.	.	MAF_INRAE=35.443;MAF_USDA=12.941
NC_035096.1	9069563	.	A	C	.	.	MAF_INRAE=5.696;MAF_USDA=4.118
NC_035096.1	9069624	.	T	A	.	.	MAF_INRAE=36.076;MAF_USDA=12.941
NC_035096.1	9069645	.	C	T	.	.	MAF_USDA=1.639
NC_035096.1	9069653	.	A	T	.	.	MAF_INRAE=50.0;MAF_USDA=44.118
NC_035096.1	9069691	.	T	C	.	.	MAF_USDA=2.459
NC_035096.1	9069704	.	G	C	.	.	MAF_INRAE=19.167;MAF_USDA=4.118
NC_035096.1	9069736	.	T	A	.	.	MAF_INRAE=5.696;MAF_USDA=2.941
NC_035096.1	9069745	.	GAGCAGGAGAGCAGGGGAGACTAGGGA	GAGCAGGAGAGCAGGGGAGACTAGGGT	.	.	MAF_USDA=2.083
NC_035096.1	9069809	.	C	T	.	.	MAF_INRAE=5.0
NC_035096.1	9069840	.	A	G	.	.	MAF_INRAE=26.582;MAF_USDA=2.941
NC_035096.1	9069907	.	T	G	.	.	MAF_USDA=13.934
NC_035096.1	9069948	.	G	T	.	.	MAF_INRAE=5.696;MAF_USDA=3.529
NC_035096.1	9069958	.	T	A	.	.	MAF_INRAE=6.667;MAF_USDA=8.235
NC_035096.1	9070026	.	A	C	.	.	MAF_INRAE=26.316;MAF_USDA=11.765
NC_035096.1	9070040	.	A	G	.	.	MAF_INRAE=26.316;MAF_USDA=11.765
NC_035096.1	9070059	.	C	T	.	.	MAF_INRAE=20.833;MAF_USDA=4.118
NC_035096.1	9070115	.	T	A	.	.	MAF_INRAE=34.81;MAF_USDA=12.353
NC_035096.1	9070248	.	G	A	.	.	MAF_INRAE=5.0
NC_035096.1	9070287	.	A	C	.	.	MAF_USDA=6.25
NC_035096.1	9070384	.	A	C	.	.	MAF_USDA=1.639
NC_035096.1	9070643	.	G	A	.	.	MAF_USDA=8.197
NC_035096.1	9070644	.	G	A	.	.	MAF_USDA=8.197
NC_035096.1	9070668	.	C	T	.	.	MAF_INRAE=5.263
NC_035096.1	9070724	.	T	A	.	.	MAF_INRAE=4.167;MAF_USDA=1.176
NC_035096.1	9070792	.	A	G	.	.	MAF_USDA=1.639
NC_035096.1	9070805	.	A	T	.	.	MAF_USDA=5.738
NC_035096.1	9070806	.	T	G	.	.	MAF_USDA=5.738
NC_035096.1	9070891	.	A	T	.	.	MAF_USDA=2.459
NC_035096.1	9070924	.	A	T	.	.	MAF_INRAE=5.263;MAF_USDA=1.639
NC_035096.1	9070979	.	T	A	.	.	MAF_USDA=4.706
NC_035096.1	9070981	.	A	C	.	.	MAF_USDA=1.695
NC_035096.1	9070999	.	G	T	.	.	MAF_INRAE=20.0;MAF_USDA=10.417
NC_035096.1	9071002	.	A	C	.	.	MAF_USDA=9.322
NC_035096.1	9071089	.	A	C	.	.	MAF_USDA=3.39
NC_035096.1	9071092	.	G	T	.	.	MAF_USDA=4.217
NC_035096.1	9071166	.	G	A	.	.	MAF_INRAE=15.19
NC_035096.1	9071193	.	T	C	.	.	MAF_INRAE=48.734
NC_035096.1	9071225	.	T	C	.	.	MAF_USDA=1.639
NC_035096.1	9071288	.	T	C	.	.	MAF_USDA=2.459
NC_035096.1	9071292	.	G	A	.	.	MAF_INRAE=4.43;MAF_USDA=7.059
NC_035096.1	9071332	.	G	A	.	.	MAF_USDA=6.25
NC_035096.1	9071364	.	G	A	.	.	MAF_USDA=6.557
NC_035096.1	9071404	.	A	T	.	.	MAF_INRAE=3.797;MAF_USDA=1.765
NC_035096.1	9071406	.	T	C	.	.	MAF_INRAE=35.443;MAF_USDA=12.353
NC_035096.1	9071408	.	A	T	.	.	MAF_USDA=12.353
NC_035096.1	9071432	.	C	T	.	.	MAF_INRAE=48.101;MAF_USDA=41.765
NC_035096.1	9071480	.	A	G	.	.	MAF_INRAE=16.456;MAF_USDA=27.647
NC_035096.1	9071502	.	T	G	.	.	MAF_INRAE=26.582;MAF_USDA=2.941
NC_035096.1	9071545	.	T	C	.	.	MAF_INRAE=5.263;MAF_USDA=1.639
NC_035096.1	9071556	.	G	C	.	.	MAF_INRAE=4.43;MAF_USDA=8.197
NC_035096.1	9071575	.	A	C	.	.	MAF_USDA=1.639
NC_035096.1	9071579	.	C	T	.	.	MAF_USDA=4.118
NC_035096.1	9071581	.	T	A	.	.	MAF_USDA=9.836
NC_035096.1	9071634	.	A	C	.	.	MAF_INRAE=14.167;MAF_USDA=10.588
NC_035096.1	9071662	.	G	A	.	.	MAF_USDA=1.639
NC_035096.1	9071748	.	C	T	.	.	MAF_INRAE=45.833;MAF_USDA=13.529
NC_035096.1	9071787	.	T	A	.	.	MAF_INRAE=46.667;MAF_USDA=38.824
NC_035096.1	9071820	.	G	A	.	.	MAF_USDA=1.639
NC_035096.1	9071832	.	A	G	.	.	MAF_USDA=3.279
NC_035096.1	9071840	.	C	T	.	.	MAF_USDA=13.529
NC_035096.1	9071895	.	G	A	.	.	MAF_INRAE=5.833;MAF_USDA=4.167
NC_035096.1	9071988	.	C	A	.	.	MAF_INRAE=46.667;MAF_USDA=37.647
NC_035096.1	9072025	.	T	C	.	.	MAF_USDA=24.118
NC_035096.1	9072048	.	C	T	.	.	MAF_INRAE=36.076;MAF_USDA=12.941
NC_035096.1	9072053	.	T	A	.	.	MAF_INRAE=36.076;MAF_USDA=12.941
NC_035096.1	9072102	.	C	T	.	.	MAF_USDA=1.639
NC_035096.1	9072113	.	G	A	.	.	MAF_USDA=5.294
NC_035096.1	9072152	.	G	A	.	.	MAF_USDA=14.583
NC_035096.1	9072175	.	C	T	.	.	MAF_INRAE=4.43;MAF_USDA=8.197
NC_035096.1	9072187	.	C	A	.	.	MAF_USDA=2.459
NC_035096.1	9072230	.	G	A	.	.	MAF_INRAE=50.0;MAF_USDA=38.824
NC_035096.1	9072273	.	G	A	.	.	MAF_INRAE=35.443;MAF_USDA=11.765
NC_035096.1	9072387	.	C	T	.	.	MAF_USDA=19.412
NC_035096.1	9072411	.	A	G	.	.	MAF_INRAE=5.0
NC_035096.1	9072484	.	G	T	.	.	MAF_USDA=14.118
NC_035096.1	9072498	.	T	C	.	.	MAF_INRAE=35.443;MAF_USDA=12.941
NC_035096.1	9072499	.	A	C	.	.	MAF_INRAE=4.43;MAF_USDA=5.294
NC_035096.1	9072516	.	T	A	.	.	MAF_INRAE=35.443;MAF_USDA=11.176
NC_035096.1	9072591	.	T	A	.	.	MAF_INRAE=28.481;MAF_USDA=10.0
NC_035096.1	9072616	.	T	G	.	.	MAF_INRAE=30.0
NC_035096.1	9072630	.	A	C	.	.	MAF_INRAE=27.5
NC_035096.1	9072637	.	G	C	.	.	MAF_INRAE=27.5
NC_035096.1	9072638	.	G	T	.	.	MAF_INRAE=27.5
NC_035096.1	9072745	.	C	T	.	.	MAF_INRAE=4.43;MAF_USDA=1.639
NC_035096.1	9072777	.	T	A	.	.	MAF_USDA=9.016
NC_035096.1	9072867	.	C	A	.	.	MAF_INRAE=5.263;MAF_USDA=3.279
NC_035096.1	9072884	.	T	A	.	.	MAF_USDA=8.197
NC_035096.1	9072895	.	A	T	.	.	MAF_INRAE=36.076;MAF_USDA=11.765
NC_035096.1	9072899	.	G	C	.	.	MAF_INRAE=39.167;MAF_USDA=12.353
NC_035096.1	9072930	.	G	C	.	.	MAF_INRAE=36.076;MAF_USDA=12.295
NC_035096.1	9072984	.	C	A	.	.	MAF_INRAE=5.0
NC_035096.1	9073008	.	C	A	.	.	MAF_INRAE=5.0
NC_035096.1	9073038	.	G	T	.	.	MAF_USDA=8.235
NC_035096.1	9073155	.	C	T	.	.	MAF_USDA=6.557
NC_035096.1	9073187	.	T	G	.	.	MAF_INRAE=36.076;MAF_USDA=11.765
NC_035096.1	9073240	.	C	A	.	.	MAF_INRAE=40.506;MAF_USDA=32.941
NC_035096.1	9073322	.	C	T	.	.	MAF_INRAE=10.833
NC_035096.1	9073430	.	G	C	.	.	MAF_USDA=2.459
NC_035096.1	9073606	.	A	G	.	.	MAF_INRAE=13.924;MAF_USDA=45.882
NC_035096.1	9073626	.	G	T	.	.	MAF_INRAE=5.0
NC_035096.1	9073646	.	C	T	.	.	MAF_INRAE=5.263;MAF_USDA=1.639
NC_035096.1	9073650	.	A	T	.	.	MAF_INRAE=36.076;MAF_USDA=12.353
NC_035096.1	9073659	.	G	A	.	.	MAF_USDA=18.824
NC_035096.1	9073686	.	G	A	.	.	MAF_INRAE=36.076;MAF_USDA=12.353
NC_035096.1	9073700	.	C	G	.	.	MAF_USDA=4.918
NC_035096.1	9073717	.	G	T	.	.	MAF_USDA=19.672
NC_035096.1	9073731	.	C	G	.	.	MAF_USDA=7.647
NC_035096.1	9073756	.	T	C	.	.	MAF_INRAE=4.167;MAF_USDA=2.083
NC_035096.1	9073819	.	A	T	.	.	MAF_INRAE=13.924;MAF_USDA=46.471
NC_035096.1	9073840	.	A	G	.	.	MAF_USDA=1.639
NC_035096.1	9073908	.	G	T	.	.	MAF_INRAE=5.263;MAF_USDA=4.098
NC_035096.1	9073981	.	C	G	.	.	MAF_INRAE=36.076;MAF_USDA=14.583
NC_035096.1	9074052	.	T	C	.	.	MAF_INRAE=8.333;MAF_USDA=8.824
NC_035096.1	9074072	.	G	A	.	.	MAF_USDA=2.459
NC_035096.1	9074111	.	A	C	.	.	MAF_USDA=39.583
NC_035096.1	9074126	.	T	A	.	.	MAF_INRAE=14.557;MAF_USDA=42.941
NC_035096.1	9074183	.	C	T	.	.	MAF_USDA=2.459
NC_035096.1	9074184	.	G	C	.	.	MAF_INRAE=15.19
NC_035096.1	9074195	.	C	T	.	.	MAF_INRAE=50.0;MAF_USDA=47.059
NC_035096.1	9074201	.	C	T	.	.	MAF_INRAE=5.696;MAF_USDA=3.529
NC_035096.1	9074221	.	C	T	.	.	MAF_INRAE=50.0;MAF_USDA=45.294
NC_035096.1	9074282	.	C	T	.	.	MAF_USDA=1.639
NC_035096.1	9074335	.	C	A	.	.	MAF_USDA=3.279
NC_035096.1	9074350	.	C	T	.	.	MAF_INRAE=4.167;MAF_USDA=1.19
NC_035096.1	9074351	.	G	A	.	.	MAF_INRAE=5.0
NC_035096.1	9074419	.	C	T	.	.	MAF_INRAE=38.608;MAF_USDA=32.941
NC_035096.1	9074454	.	C	T	.	.	MAF_INRAE=5.0
NC_035096.1	9074460	.	C	A	.	.	MAF_USDA=1.639
NC_035096.1	9074521	.	A	G	.	.	MAF_INRAE=5.263;MAF_USDA=1.667
NC_035096.1	9074528	.	T	G	.	.	MAF_INRAE=17.089;MAF_USDA=32.738
NC_035096.1	9074553	.	C	A	.	.	MAF_USDA=11.017
NC_035096.1	9074562	.	C	G	.	.	MAF_USDA=2.542
NC_035096.1	9074565	.	G	T	.	.	MAF_INRAE=5.0
NC_035096.1	9074566	.	G	A	.	.	MAF_INRAE=40.506;MAF_USDA=35.542
NC_035096.1	9074613	.	T	C	.	.	MAF_USDA=6.707
NC_035096.1	9074630	.	A	T	.	.	MAF_USDA=1.667
NC_035096.1	9074684	.	A	T	.	.	MAF_INRAE=10.833
NC_035096.1	9074686	.	T	A	.	.	MAF_INRAE=40.0
NC_035096.1	9074730	.	G	A	.	.	MAF_INRAE=13.924;MAF_USDA=17.262
NC_035096.1	9074793	.	A	T	.	.	MAF_INRAE=4.43;MAF_USDA=2.083
NC_035096.1	9074818	.	G	C	.	.	MAF_USDA=10.656
NC_035096.1	9074828	.	T	A	.	.	MAF_USDA=3.279
NC_035096.1	9074829	.	C	A	.	.	MAF_INRAE=12.5;MAF_USDA=9.412
NC_035096.1	9074834	.	A	C	.	.	MAF_USDA=2.459
NC_035096.1	9074837	.	G	T	.	.	MAF_INRAE=27.215;MAF_USDA=4.118
NC_035096.1	9074850	.	C	T	.	.	MAF_USDA=1.639
NC_035096.1	9074851	.	G	A	.	.	MAF_USDA=6.557
NC_035096.1	9074888	.	T	G	.	.	MAF_USDA=20.588
NC_035096.1	9074903	.	C	A	.	.	MAF_INRAE=8.333;MAF_USDA=8.824
NC_035096.1	9074905	.	G	C	.	.	MAF_USDA=12.941
NC_035096.1	9074925	.	C	T	.	.	MAF_USDA=4.918
NC_035096.1	9074954	.	C	A	.	.	MAF_USDA=5.738
NC_035096.1	9074986	.	C	T	.	.	MAF_INRAE=41.772;MAF_USDA=31.176
NC_035096.1	9075007	.	C	T	.	.	MAF_INRAE=12.5;MAF_USDA=10.0
NC_035096.1	9075008	.	G	A	.	.	MAF_INRAE=33.544;MAF_USDA=24.118
NC_035096.1	9075012	.	G	T	.	.	MAF_INRAE=26.582;MAF_USDA=2.941
NC_035096.1	9075017	.	G	T	.	.	MAF_USDA=1.639
NC_035096.1	9075046	.	C	T	.	.	MAF_INRAE=4.167;MAF_USDA=3.529
NC_035096.1	9075051	.	C	T	.	.	MAF_USDA=1.639
NC_035096.1	9075146	.	T	C	.	.	MAF_INRAE=40.506;MAF_USDA=28.235
NC_035096.1	9075165	.	G	T	.	.	MAF_INRAE=12.5;MAF_USDA=9.412
NC_035096.1	9075167	.	G	T	.	.	MAF_INRAE=37.342;MAF_USDA=50.0
NC_035096.1	9075186	.	A	G	.	.	MAF_USDA=4.098
NC_035096.1	9075240	.	T	C	.	.	MAF_INRAE=41.139;MAF_USDA=37.059
NC_035096.1	9075247	.	T	C	.	.	MAF_INRAE=25.949;MAF_USDA=2.941
NC_035096.1	9075385	.	G	T	.	.	MAF_INRAE=37.342;MAF_USDA=27.083
NC_035096.1	9075386	.	T	A	.	.	MAF_INRAE=4.167;MAF_USDA=14.583
NC_035096.1	9075422	.	C	A	.	.	MAF_INRAE=5.0
NC_035096.1	9075485	.	C	A	.	.	MAF_INRAE=37.342;MAF_USDA=46.471
NC_035096.1	9075503	.	T	G	.	.	MAF_INRAE=12.5;MAF_USDA=10.0
NC_035096.1	9075532	.	C	T	.	.	MAF_INRAE=12.5;MAF_USDA=16.471
NC_035096.1	9075552	.	A	T	.	.	MAF_INRAE=5.0
NC_035096.1	9075602	.	C	A	.	.	MAF_USDA=2.459
NC_035096.1	9075634	.	C	A	.	.	MAF_USDA=2.459
NC_035096.1	9075650	.	C	T	.	.	MAF_USDA=10.0
NC_035096.1	9075723	.	T	G	.	.	MAF_INRAE=26.582;MAF_USDA=2.353
NC_035096.1	9075731	.	G	C	.	.	MAF_INRAE=26.582;MAF_USDA=2.941
NC_035096.1	9075787	.	T	A	.	.	MAF_INRAE=5.0
NC_035096.1	9075793	.	T	G	.	.	MAF_INRAE=11.667;MAF_USDA=9.412
NC_035096.1	9075805	.	C	T	.	.	MAF_INRAE=20.0;MAF_USDA=4.762
NC_035096.1	9075806	.	G	A	.	.	MAF_INRAE=12.5;MAF_USDA=10.119
NC_035096.1	9075861	.	C	A	.	.	MAF_INRAE=4.167;MAF_USDA=1.176
NC_035096.1	9075864	.	C	A	.	.	MAF_INRAE=4.167;MAF_USDA=1.176
NC_035096.1	9075918	.	C	T	.	.	MAF_USDA=1.639
NC_035096.1	9075957	.	T	A	.	.	MAF_INRAE=5.263;MAF_USDA=1.639
NC_035096.1	9076032	.	G	A	.	.	MAF_INRAE=12.5;MAF_USDA=10.0
NC_035096.1	9076059	.	G	T	.	.	MAF_USDA=1.639
NC_035096.1	9076066	.	C	A	.	.	MAF_USDA=1.639
NC_035096.1	9076077	.	T	C	.	.	MAF_USDA=10.656
NC_035096.1	9076136	.	A	T	.	.	MAF_USDA=6.471
NC_035096.1	9076198	.	C	T	.	.	MAF_INRAE=12.5;MAF_USDA=10.0
NC_035096.1	9076209	.	C	T	.	.	MAF_INRAE=12.5;MAF_USDA=10.588
NC_035096.1	9076281	.	G	C	.	.	MAF_INRAE=20.0;MAF_USDA=4.118
NC_035096.1	9076286	.	G	A	.	.	MAF_USDA=7.377
NC_035096.1	9076287	.	G	T	.	.	MAF_USDA=7.377
NC_035096.1	9076333	.	T	A	.	.	MAF_INRAE=5.263
NC_035096.1	9076346	.	A	G	.	.	MAF_USDA=2.459
NC_035096.1	9076360	.	T	C	.	.	MAF_USDA=2.459
NC_035096.1	9076434	.	A	G	.	.	MAF_USDA=1.667
NC_035096.1	9076514	.	A	G	.	.	MAF_INRAE=44.304;MAF_USDA=29.167
NC_035096.1	9076577	.	C	A	.	.	MAF_INRAE=4.167
NC_035096.1	9076595	.	G	A	.	.	MAF_INRAE=39.873;MAF_USDA=43.75
NC_035096.1	9076604	.	C	A	.	.	MAF_INRAE=4.167;MAF_USDA=2.083
NC_035096.1	9076650	.	G	C	.	.	MAF_INRAE=37.975;MAF_USDA=48.235
NC_035096.1	9076666	.	G	T	.	.	MAF_INRAE=26.582;MAF_USDA=2.941
NC_035096.1	9076800	.	C	G	.	.	MAF_INRAE=43.671;MAF_USDA=36.667
NC_035096.1	9076822	.	A	G	.	.	MAF_USDA=1.639
NC_035096.1	9076878	.	C	A	.	.	MAF_INRAE=5.263;MAF_USDA=10.0
NC_035096.1	9077064	.	G	T	.	.	MAF_USDA=1.639
NC_035096.1	9077072	.	C	T	.	.	MAF_INRAE=3.333;MAF_USDA=1.176
NC_035096.1	9077155	.	C	T	.	.	MAF_INRAE=12.5;MAF_USDA=10.588
NC_035096.1	9077209	.	A	T	.	.	MAF_USDA=32.941
NC_035096.1	9077341	.	A	G	.	.	MAF_USDA=7.647
NC_035096.1	9077372	.	G	C	.	.	MAF_USDA=4.167
NC_035096.1	9077385	.	T	A	.	.	MAF_USDA=2.083
NC_035096.1	9077485	.	G	C	.	.	MAF_USDA=1.667
NC_035096.1	9077523	.	A	G	.	.	MAF_INRAE=11.392;MAF_USDA=3.529
NC_035096.1	9077552	.	T	A	.	.	MAF_USDA=39.583
NC_035096.1	9077561	.	A	T	.	.	MAF_INRAE=5.263;MAF_USDA=30.0
NC_035096.1	9077604	.	A	T	.	.	MAF_USDA=1.639
NC_035096.1	9077622	.	T	A	.	.	MAF_USDA=1.639
NC_035096.1	9077754	.	A	T	.	.	MAF_INRAE=4.167
NC_035096.1	9077778	.	C	A	.	.	MAF_USDA=2.459
NC_035096.1	9077788	.	C	T	.	.	MAF_USDA=4.098
NC_035096.1	9077849	.	C	T	.	.	MAF_USDA=9.016
NC_035096.1	9077864	.	A	C	.	.	MAF_INRAE=26.582;MAF_USDA=6.25
NC_035096.1	9077865	.	T	C	.	.	MAF_USDA=4.167
NC_035096.1	9077892	.	T	C	.	.	MAF_INRAE=36.076;MAF_USDA=16.471
NC_035096.1	9077904	.	C	T	.	.	MAF_USDA=2.459
NC_035096.1	9077905	.	C	T	.	.	MAF_USDA=18.235
NC_035096.1	9077976	.	C	T	.	.	MAF_INRAE=37.342;MAF_USDA=42.353
NC_035096.1	9077992	.	C	G	.	.	MAF_INRAE=12.5;MAF_USDA=10.0
NC_035096.1	9078008	.	T	C	.	.	MAF_USDA=1.639
NC_035096.1	9078011	.	T	C	.	.	MAF_USDA=1.639
NC_035096.1	9078017	.	A	T	.	.	MAF_USDA=1.639
NC_035096.1	9078024	.	C	A	.	.	MAF_USDA=2.459
NC_035096.1	9078028	.	T	A	.	.	MAF_INRAE=12.5;MAF_USDA=10.0
NC_035096.1	9078037	.	G	A	.	.	MAF_USDA=2.459
NC_035096.1	9078040	.	G	A	.	.	MAF_USDA=1.639
NC_035096.1	9078052	.	C	T	.	.	MAF_USDA=2.459
NC_035096.1	9078110	.	C	A	.	.	MAF_INRAE=36.076;MAF_USDA=15.882
NC_035096.1	9078128	.	G	A	.	.	MAF_INRAE=26.582;MAF_USDA=6.25
NC_035096.1	9078167	.	C	A	.	.	MAF_USDA=7.647
NC_035096.1	9078178	.	G	T	.	.	MAF_USDA=4.918
NC_035096.1	9078180	.	C	T	.	.	MAF_USDA=4.918
NC_035096.1	9078238	.	G	A	.	.	MAF_INRAE=26.582;MAF_USDA=6.25
NC_035096.1	9078321	.	C	A	.	.	MAF_INRAE=10.833
NC_035096.1	9078368	.	C	T	.	.	MAF_INRAE=5.263;MAF_USDA=1.639
NC_035096.1	9078374	.	G	T	.	.	MAF_USDA=3.279
NC_035096.1	9078436	.	G	T	.	.	MAF_USDA=1.639
NC_035096.1	9078478	.	G	A	.	.	MAF_INRAE=26.316
NC_035096.1	9078490	.	C	A	.	.	MAF_INRAE=36.076;MAF_USDA=16.471
NC_035096.1	9078496	.	C	T	.	.	MAF_INRAE=8.333;MAF_USDA=9.412
NC_035096.1	9078520	.	G	T	.	.	MAF_INRAE=36.076;MAF_USDA=16.471
NC_035096.1	9078594	.	G	T	.	.	MAF_USDA=3.279
NC_035096.1	9078595	.	C	T	.	.	MAF_USDA=3.279
NC_035096.1	9078603	.	G	A	.	.	MAF_INRAE=35.443;MAF_USDA=17.059
NC_035096.1	9078607	.	G	A	.	.	MAF_INRAE=26.667;MAF_USDA=2.353
NC_035096.1	9078615	.	G	A	.	.	MAF_USDA=4.918
NC_035096.1	9078618	.	T	G	.	.	MAF_INRAE=5.263;MAF_USDA=1.639
NC_035096.1	9078692	.	T	A	.	.	MAF_USDA=4.098
NC_035096.1	9078747	.	A	C	.	.	MAF_INRAE=5.263;MAF_USDA=1.667
NC_035096.1	9078815	.	T	A	.	.	MAF_USDA=2.381
NC_035096.1	9078842	.	G	A	.	.	MAF_USDA=1.667
NC_035096.1	9078844	.	C	T	.	.	MAF_USDA=2.5
NC_035096.1	9078883	.	A	T	.	.	MAF_INRAE=25.949;MAF_USDA=2.381
NC_035096.1	9079046	.	A	C	.	.	MAF_INRAE=35.443;MAF_USDA=12.941
NC_035096.1	9079119	.	C	T	.	.	MAF_USDA=17.647
NC_035096.1	9079144	.	G	A	.	.	MAF_INRAE=44.937;MAF_USDA=47.059
NC_035096.1	9079182	.	A	C	.	.	MAF_USDA=7.377
NC_035096.1	9079236	.	T	A	.	.	MAF_INRAE=37.342;MAF_USDA=42.941
NC_035096.1	9079265	.	C	T	.	.	MAF_INRAE=5.263;MAF_USDA=1.639
NC_035096.1	9079337	.	A	G	.	.	MAF_INRAE=4.167;MAF_USDA=2.083
NC_035096.1	9079375	.	G	A	.	.	MAF_INRAE=37.975;MAF_USDA=41.765
NC_035096.1	9079457	.	C	A	.	.	MAF_INRAE=12.5;MAF_USDA=10.0
NC_035096.1	9079462	.	A	T	.	.	MAF_USDA=39.583
NC_035096.1	9079491	.	A	T	.	.	MAF_USDA=4.098
NC_035096.1	9079503	.	C	T	.	.	MAF_INRAE=4.43;MAF_USDA=9.412
NC_035096.1	9079504	.	C	T	.	.	MAF_INRAE=26.582;MAF_USDA=6.25
NC_035096.1	9079537	.	T	C	.	.	MAF_USDA=1.639
NC_035096.1	9079642	.	G	A	.	.	MAF_INRAE=5.263;MAF_USDA=29.412
NC_035096.1	9079727	.	C	G	.	.	MAF_INRAE=26.582;MAF_USDA=6.25
NC_035096.1	9079790	.	C	T	.	.	MAF_INRAE=12.5;MAF_USDA=10.0
NC_035096.1	9079800	.	G	T	.	.	MAF_INRAE=13.291;MAF_USDA=4.118
NC_035096.1	9079809	.	A	G	.	.	MAF_INRAE=36.709;MAF_USDA=42.353
NC_035096.1	9079900	.	G	T	.	.	MAF_INRAE=26.582;MAF_USDA=6.25
NC_035096.1	9080035	.	A	T	.	.	MAF_USDA=1.639
NC_035096.1	9080157	.	T	C	.	.	MAF_INRAE=36.076;MAF_USDA=12.941
NC_035096.1	9080164	.	C	T	.	.	MAF_USDA=2.459
NC_035096.1	9080179	.	T	C	.	.	MAF_INRAE=36.076;MAF_USDA=13.529
NC_035096.1	9080212	.	G	A	.	.	MAF_INRAE=36.709;MAF_USDA=25.294
NC_035096.1	9080294	.	G	T	.	.	MAF_INRAE=10.127
NC_035096.1	9080297	.	G	A	.	.	MAF_INRAE=26.582;MAF_USDA=2.353
NC_035096.1	9080313	.	G	A	.	.	MAF_USDA=3.279
NC_035096.1	9080338	.	C	T	.	.	MAF_INRAE=5.696;MAF_USDA=3.529
NC_035096.1	9080381	.	A	C	.	.	MAF_USDA=5.738
NC_035096.1	9080405	.	G	T	.	.	MAF_INRAE=4.167;MAF_USDA=2.083
NC_035096.1	9080431	.	G	A	.	.	MAF_INRAE=37.342;MAF_USDA=28.824
NC_035096.1	9080466	.	A	G	.	.	MAF_INRAE=8.333;MAF_USDA=9.412
NC_035096.1	9080508	.	G	T	.	.	MAF_USDA=2.273
NC_035096.1	9080531	.	A	T	.	.	MAF_INRAE=27.215;MAF_USDA=4.118
NC_035096.1	9080593	.	T	C	.	.	MAF_USDA=2.941
NC_035096.1	9080623	.	A	C	.	.	MAF_INRAE=36.709;MAF_USDA=30.0
NC_035096.1	9080628	.	A	T	.	.	MAF_USDA=2.459
NC_035096.1	9080679	.	C	A	.	.	MAF_INRAE=25.949;MAF_USDA=2.353
NC_035096.1	9080738	.	C	T	.	.	MAF_USDA=4.918
NC_035096.1	9080752	.	G	C	.	.	MAF_USDA=4.918
NC_035096.1	9080864	.	A	G	.	.	MAF_USDA=2.542
NC_035096.1	9080977	.	G	A	.	.	MAF_INRAE=29.114;MAF_USDA=18.072
NC_035096.1	9081019	.	A	C	.	.	MAF_INRAE=15.789;MAF_USDA=16.265
NC_035096.1	9081053	.	C	T	.	.	MAF_INRAE=22.152;MAF_USDA=31.325
NC_035096.1	9081063	.	C	A	.	.	MAF_INRAE=42.405;MAF_USDA=45.181
NC_035096.1	9081181	.	G	A	.	.	MAF_USDA=3.279
NC_035096.1	9081229	.	T	C	.	.	MAF_USDA=1.639
NC_035096.1	9081254	.	T	C	.	.	MAF_USDA=1.724
NC_035096.1	9081311	.	C	T	.	.	MAF_USDA=1.724
NC_035096.1	9081341	.	T	C	.	.	MAF_USDA=2.586
NC_035096.1	9081347	.	C	G	.	.	MAF_USDA=1.724
NC_035096.1	9081390	.	T	C	.	.	MAF_USDA=2.083
NC_035096.1	9081531	.	T	G	.	.	MAF_USDA=1.724
NC_035096.1	9081550	.	G	A	.	.	MAF_USDA=2.083
NC_035096.1	9081558	.	T	A	.	.	MAF_USDA=2.586
NC_035096.1	9081589	.	G	A	.	.	MAF_USDA=22.561
NC_035096.1	9081615	.	C	T	.	.	MAF_USDA=2.586
NC_035096.1	9081694	.	T	C	.	.	MAF_USDA=1.724
NC_035096.1	9081789	.	C	T	.	.	MAF_USDA=18.75
NC_035096.1	9081816	.	G	A	.	.	MAF_USDA=4.167
NC_035096.1	9081887	.	A	T	.	.	MAF_USDA=4.31
NC_035096.1	9081905	.	T	G	.	.	MAF_USDA=9.483
NC_035096.1	9081909	.	G	T	.	.	MAF_USDA=5.172
NC_035096.1	9081943	.	C	T	.	.	MAF_USDA=4.31
NC_035096.1	9082029	.	G	A	.	.	MAF_USDA=8.621
NC_035096.1	9082082	.	T	A	.	.	MAF_USDA=35.366
NC_035096.1	9082097	.	C	T	.	.	MAF_USDA=2.586
NC_035096.1	9082122	.	C	T	.	.	MAF_USDA=4.167
NC_035096.1	9082125	.	A	T	.	.	MAF_USDA=4.167
NC_035096.1	9082170	.	T	A	.	.	MAF_USDA=2.439
NC_035096.1	9082198	.	T	C	.	.	MAF_USDA=4.167
NC_035096.1	9082204	.	T	C	.	.	MAF_USDA=31.098
NC_035096.1	9082207	.	G	T	.	.	MAF_USDA=20.732
NC_035096.1	9082354	.	T	C	.	.	MAF_USDA=31.098
NC_035096.1	9082364	.	G	A	.	.	MAF_USDA=6.897
NC_035096.1	9082369	.	T	G	.	.	MAF_USDA=35.366
NC_035096.1	9082746	.	A	G	.	.	MAF_INRAE=18.354;MAF_USDA=27.976
NC_035096.1	9082768	.	A	C	.	.	MAF_USDA=39.286
NC_035096.1	9082778	.	C	A	.	.	MAF_INRAE=5.263;MAF_USDA=1.667
NC_035096.1	9082844	.	T	C	.	.	MAF_INRAE=13.291;MAF_USDA=27.976
NC_035096.1	9082889	.	A	C	.	.	MAF_INRAE=36.842;MAF_USDA=32.53
NC_035096.1	9082931	.	T	C	.	.	MAF_INRAE=5.263;MAF_USDA=1.667
NC_035096.1	9082954	.	C	T	.	.	MAF_INRAE=29.114;MAF_USDA=16.071
NC_035096.1	9082960	.	C	T	.	.	MAF_INRAE=4.167;MAF_USDA=2.083
NC_035096.1	9083022	.	T	C	.	.	MAF_USDA=1.786
NC_035096.1	9083056	.	A	T	.	.	MAF_USDA=1.667
NC_035096.1	9083107	.	C	G	.	.	MAF_USDA=12.5
NC_035096.1	9083120	.	A	G	.	.	MAF_INRAE=49.367;MAF_USDA=43.452
NC_035096.1	9083141	.	G	T	.	.	MAF_USDA=2.5
NC_035096.1	9083155	.	T	C	.	.	MAF_INRAE=5.263
NC_035096.1	9083219	.	G	T	.	.	MAF_INRAE=26.582;MAF_USDA=6.25
NC_035096.1	9083223	.	A	G	.	.	MAF_USDA=1.667
NC_035096.1	9083242	.	T	A	.	.	MAF_INRAE=36.076;MAF_USDA=13.095
NC_035096.1	9083263	.	A	C	.	.	MAF_INRAE=49.367;MAF_USDA=44.048
NC_035096.1	9083266	.	C	T	.	.	MAF_INRAE=2.5;MAF_USDA=8.333
NC_035096.1	9083315	.	C	T	.	.	MAF_USDA=8.333
NC_035096.1	9083351	.	G	A	.	.	MAF_USDA=1.667
NC_035096.1	9083371	.	T	A	.	.	MAF_INRAE=21.519;MAF_USDA=19.277
NC_035096.1	9083405	.	A	T	.	.	MAF_INRAE=48.101;MAF_USDA=40.476
NC_035096.1	9083406	.	A	T	.	.	MAF_INRAE=50.0;MAF_USDA=40.964
NC_035096.1	9083410	.	A	C	.	.	MAF_INRAE=50.0;MAF_USDA=40.964
NC_035096.1	9083411	.	T	A	.	.	MAF_INRAE=50.0;MAF_USDA=40.964
NC_035096.1	9083441	.	G	T	.	.	MAF_INRAE=39.167;MAF_USDA=13.095
NC_035096.1	9083449	.	T	A	.	.	MAF_INRAE=39.167;MAF_USDA=14.583
NC_035096.1	9083463	.	C	T	.	.	MAF_USDA=19.048
NC_035096.1	9083472	.	T	C	.	.	MAF_INRAE=10.833;MAF_USDA=26.786
NC_035096.1	9083530	.	T	C	.	.	MAF_INRAE=8.333;MAF_USDA=11.667
NC_035096.1	9083532	.	C	A	.	.	MAF_INRAE=8.333;MAF_USDA=11.667
NC_035096.1	9083561	.	A	T	.	.	MAF_INRAE=4.167;MAF_USDA=1.19
NC_035096.1	9083598	.	G	A	.	.	MAF_INRAE=5.696;MAF_USDA=5.952
NC_035096.1	9083614	.	T	C	.	.	MAF_USDA=8.333
NC_035096.1	9083676	.	C	A	.	.	MAF_USDA=2.5
NC_035096.1	9083677	.	T	G	.	.	MAF_INRAE=5.696;MAF_USDA=7.5
NC_035096.1	9083726	.	T	A	.	.	MAF_USDA=1.667
NC_035096.1	9083807	.	A	G	.	.	MAF_USDA=2.381
NC_035096.1	9083872	.	A	G	.	.	MAF_USDA=3.333
NC_035096.1	9083894	.	A	T	.	.	MAF_USDA=2.5
NC_035096.1	9083927	.	G	T	.	.	MAF_USDA=2.976
NC_035096.1	9083962	.	A	C	.	.	MAF_USDA=3.333
NC_035096.1	9084038	.	T	C	.	.	MAF_INRAE=5.263;MAF_USDA=1.667
NC_035096.1	9084082	.	C	T	.	.	MAF_USDA=6.25
NC_035096.1	9084099	.	C	T	.	.	MAF_USDA=6.25
NC_035096.1	9084123	.	C	A	.	.	MAF_USDA=14.583
NC_035096.1	9084130	.	C	T	.	.	MAF_USDA=14.583
NC_035096.1	9084131	.	T	G	.	.	MAF_USDA=14.583
NC_035096.1	9084165	.	A	C	.	.	MAF_INRAE=6.329;MAF_USDA=16.071
NC_035096.1	9084175	.	T	G	.	.	MAF_INRAE=25.316;MAF_USDA=35.119
NC_035096.1	9084219	.	A	G	.	.	MAF_INRAE=5.263
NC_035096.1	9084233	.	T	G	.	.	MAF_INRAE=37.975;MAF_USDA=49.405
NC_035096.1	9084252	.	C	T	.	.	MAF_USDA=1.667
NC_035096.1	9084261	.	G	T	.	.	MAF_INRAE=37.975;MAF_USDA=49.412
NC_035096.1	9084262	.	T	G	.	.	MAF_USDA=3.279
NC_035096.1	9084273	.	G	T	.	.	MAF_INRAE=25.949;MAF_USDA=34.706
NC_035096.1	9084348	.	T	A	.	.	MAF_INRAE=7.5;MAF_USDA=8.824
NC_035096.1	9084358	.	C	A	.	.	MAF_INRAE=9.167;MAF_USDA=7.377
NC_035096.1	9084376	.	A	G	.	.	MAF_USDA=3.279
NC_035096.1	9084402	.	C	G	.	.	MAF_INRAE=36.076;MAF_USDA=12.353
NC_035096.1	9084414	.	G	A	.	.	MAF_USDA=17.213
NC_035096.1	9084416	.	A	G	.	.	MAF_INRAE=20.253;MAF_USDA=12.353
NC_035096.1	9084429	.	T	G	.	.	MAF_USDA=1.639
NC_035096.1	9084627	.	C	T	.	.	MAF_INRAE=5.696;MAF_USDA=5.738
NC_035096.1	9084679	.	G	A	.	.	MAF_USDA=4.167
NC_035096.1	9084871	.	A	G	.	.	MAF_INRAE=43.038;MAF_USDA=40.984
NC_035096.1	9084892	.	G	A	.	.	MAF_USDA=4.167
NC_035096.1	9084963	.	T	G	.	.	MAF_USDA=2.459
NC_035096.1	9084965	.	C	G	.	.	MAF_INRAE=34.177;MAF_USDA=11.765
NC_035096.1	9085053	.	A	G	.	.	MAF_INRAE=34.177;MAF_USDA=37.647
NC_035096.1	9085054	.	T	C	.	.	MAF_USDA=17.213
NC_035096.1	9085109	.	G	A	.	.	MAF_USDA=1.639
NC_035096.1	9085255	.	T	C	.	.	MAF_USDA=1.639
NC_035096.1	9085265	.	A	T	.	.	MAF_INRAE=34.177;MAF_USDA=12.941
NC_035096.1	9085292	.	A	G	.	.	MAF_USDA=4.167
NC_035096.1	9085342	.	C	G	.	.	MAF_USDA=1.639
NC_035096.1	9085344	.	G	C	.	.	MAF_USDA=6.557
NC_035096.1	9085379	.	A	T	.	.	MAF_INRAE=20.253;MAF_USDA=18.235
NC_035096.1	9085386	.	T	A	.	.	MAF_USDA=4.118
NC_035096.1	9085396	.	A	G	.	.	MAF_INRAE=44.304;MAF_USDA=25.294
NC_035096.1	9085411	.	G	A	.	.	MAF_INRAE=5.263
NC_035096.1	9085447	.	T	C	.	.	MAF_INRAE=26.316;MAF_USDA=6.25
NC_035096.1	9085490	.	A	T	.	.	MAF_USDA=1.639
NC_035096.1	9085704	.	A	G	.	.	MAF_INRAE=35.443;MAF_USDA=10.714
NC_035096.1	9085722	.	G	A	.	.	MAF_USDA=6.667
NC_035096.1	9085754	.	T	G	.	.	MAF_USDA=2.459
NC_035096.1	9085788	.	C	T	.	.	MAF_USDA=2.353
NC_035096.1	9085821	.	C	T	.	.	MAF_INRAE=5.263;MAF_USDA=1.639
NC_035096.1	9085822	.	G	A	.	.	MAF_INRAE=9.167;MAF_USDA=9.412
NC_035096.1	9085852	.	T	A	.	.	MAF_INRAE=9.167
NC_035096.1	9085864	.	G	T	.	.	MAF_INRAE=15.19;MAF_USDA=13.529
NC_035096.1	9085949	.	T	C	.	.	MAF_INRAE=3.333
NC_035096.1	9085967	.	G	A	.	.	MAF_INRAE=5.263
NC_035096.1	9085980	.	T	C	.	.	MAF_INRAE=26.582;MAF_USDA=6.25
NC_035096.1	9086002	.	T	A	.	.	MAF_INRAE=27.848;MAF_USDA=15.882
NC_035096.1	9086011	.	A	C	.	.	MAF_INRAE=9.167;MAF_USDA=7.377
NC_035096.1	9086040	.	C	T	.	.	MAF_USDA=17.059
NC_035096.1	9086095	.	G	A	.	.	MAF_INRAE=8.333;MAF_USDA=8.824
NC_035096.1	9086178	.	C	T	.	.	MAF_USDA=12.941
NC_035096.1	9086185	.	T	G	.	.	MAF_USDA=4.918
NC_035096.1	9086199	.	C	T	.	.	MAF_USDA=1.176
NC_035096.1	9086228	.	A	G	.	.	MAF_INRAE=34.81;MAF_USDA=12.941
NC_035096.1	9086255	.	A	G	.	.	MAF_USDA=1.765
NC_035096.1	9086343	.	T	C	.	.	MAF_INRAE=8.333;MAF_USDA=5.882
NC_035096.1	9086378	.	C	A	.	.	MAF_INRAE=7.5
NC_035096.1	9086429	.	T	A	.	.	MAF_INRAE=23.684;MAF_USDA=9.836
NC_035096.1	9086437	.	T	A	.	.	MAF_USDA=14.583
NC_035096.1	9086439	.	T	A	.	.	MAF_USDA=14.583
NC_035096.1	9086440	.	T	A	.	.	MAF_USDA=14.583
NC_035096.1	9086452	.	T	A	.	.	MAF_USDA=14.583
NC_035096.1	9086487	.	G	A	.	.	MAF_USDA=1.639
NC_035096.1	9086502	.	T	C	.	.	MAF_USDA=3.279
NC_035096.1	9086531	.	T	G	.	.	MAF_USDA=4.098
NC_035096.1	9086549	.	G	A	.	.	MAF_INRAE=18.987;MAF_USDA=12.353
NC_035096.1	9086642	.	A	G	.	.	MAF_INRAE=5.696
NC_035096.1	9086660	.	C	T	.	.	MAF_USDA=4.167
NC_035096.1	9086717	.	A	T	.	.	MAF_INRAE=36.709;MAF_USDA=12.941
NC_035096.1	9086789	.	G	A	.	.	MAF_USDA=1.639
NC_035096.1	9086838	.	G	C	.	.	MAF_USDA=4.098
NC_035096.1	9086895	.	C	T	.	.	MAF_INRAE=5.263
NC_035096.1	9086919	.	C	T	.	.	MAF_INRAE=19.62;MAF_USDA=15.882
NC_035096.1	9086922	.	T	C	.	.	MAF_USDA=1.639
NC_035096.1	9086955	.	T	A	.	.	MAF_INRAE=36.709;MAF_USDA=13.529
NC_035096.1	9086989	.	T	A	.	.	MAF_INRAE=10.127
NC_035096.1	9086995	.	A	T	.	.	MAF_USDA=4.098
NC_035096.1	9087003	.	A	T	.	.	MAF_USDA=1.639
NC_035096.1	9087004	.	A	G	.	.	MAF_INRAE=40.0
NC_035096.1	9087072	.	C	T	.	.	MAF_USDA=1.639
NC_035096.1	9087081	.	G	A	.	.	MAF_USDA=1.639
NC_035096.1	9087090	.	G	T	.	.	MAF_INRAE=3.333;MAF_USDA=17.213
NC_035096.1	9087095	.	T	C	.	.	MAF_INRAE=3.333;MAF_USDA=22.353
NC_035096.1	9087134	.	C	T	.	.	MAF_INRAE=19.167
NC_035096.1	9087173	.	G	A	.	.	MAF_INRAE=32.278;MAF_USDA=10.656
NC_035096.1	9087183	.	A	T	.	.	MAF_USDA=1.639
NC_035096.1	9087210	.	T	C	.	.	MAF_INRAE=49.367
NC_035096.1	9087391	.	G	T	.	.	MAF_USDA=43.75
NC_035096.1	9087467	.	T	G	.	.	MAF_USDA=39.634
NC_035096.1	9087571	.	G	A	.	.	MAF_USDA=12.069
NC_035096.1	9087583	.	C	A	.	.	MAF_USDA=4.167
NC_035096.1	9087707	.	T	A	.	.	MAF_USDA=4.167
NC_035096.1	9087807	.	A	T	.	.	MAF_USDA=6.25
NC_035096.1	9087815	.	C	T	.	.	MAF_USDA=4.167
NC_035096.1	9087817	.	A	T	.	.	MAF_USDA=4.167
NC_035096.1	9088651	.	G	A	.	.	MAF_USDA=27.083
NC_035096.1	9088683	.	C	T	.	.	MAF_USDA=12.048
NC_035096.1	9088698	.	C	A	.	.	MAF_USDA=12.651
NC_035096.1	9088702	.	C	G	.	.	MAF_USDA=3.39
NC_035096.1	9088744	.	G	A	.	.	MAF_USDA=11.905
NC_035096.1	9088899	.	A	C	.	.	MAF_INRAE=26.316;MAF_USDA=12.941
NC_035096.1	9088939	.	T	G	.	.	MAF_USDA=7.059
NC_035096.1	9088968	.	T	A	.	.	MAF_USDA=1.639
NC_035096.1	9088975	.	G	T	.	.	MAF_USDA=1.639
NC_035096.1	9088982	.	G	A	.	.	MAF_USDA=10.656
NC_035096.1	9089011	.	T	G	.	.	MAF_INRAE=35.443;MAF_USDA=12.941
NC_035096.1	9089043	.	C	T	.	.	MAF_USDA=9.016
NC_035096.1	9089061	.	C	T	.	.	MAF_INRAE=20.253;MAF_USDA=12.353
NC_035096.1	9089081	.	T	C	.	.	MAF_INRAE=35.443;MAF_USDA=13.529
NC_035096.1	9089102	.	T	A	.	.	MAF_USDA=8.235
NC_035096.1	9089145	.	T	C	.	.	MAF_USDA=1.639
NC_035096.1	9089192	.	G	A	.	.	MAF_USDA=4.167
NC_035096.1	9089221	.	T	A	.	.	MAF_INRAE=5.263;MAF_USDA=4.098
NC_035096.1	9089264	.	C	T	.	.	MAF_INRAE=4.167;MAF_USDA=1.176
NC_035096.1	9089268	.	C	G	.	.	MAF_INRAE=8.333;MAF_USDA=9.016
NC_035096.1	9089328	.	G	T	.	.	MAF_USDA=1.639
NC_035096.1	9089343	.	A	C	.	.	MAF_INRAE=8.333;MAF_USDA=5.952
NC_035096.1	9089462	.	G	T	.	.	MAF_INRAE=36.076;MAF_USDA=12.941
NC_035096.1	9089490	.	T	G	.	.	MAF_USDA=1.639
NC_035096.1	9089495	.	G	T	.	.	MAF_INRAE=8.333;MAF_USDA=9.412
NC_035096.1	9089498	.	T	C	.	.	MAF_INRAE=8.333;MAF_USDA=9.412
NC_035096.1	9089652	.	G	T	.	.	MAF_INRAE=5.696;MAF_USDA=4.918
NC_035096.1	9089693	.	G	A	.	.	MAF_USDA=3.279
NC_035096.1	9089742	.	C	T	.	.	MAF_INRAE=5.696;MAF_USDA=4.098
NC_035096.1	9089750	.	G	A	.	.	MAF_INRAE=4.167;MAF_USDA=2.083
NC_035096.1	9089810	.	G	A	.	.	MAF_USDA=4.098
NC_035096.1	9089851	.	G	T	.	.	MAF_INRAE=20.253;MAF_USDA=12.941
NC_035096.1	9089861	.	C	A	.	.	MAF_INRAE=20.253;MAF_USDA=12.941
NC_035096.1	9089875	.	A	C	.	.	MAF_USDA=2.459
NC_035096.1	9089882	.	C	A	.	.	MAF_INRAE=36.076;MAF_USDA=12.941
NC_035096.1	9089949	.	A	T	.	.	MAF_INRAE=7.595;MAF_USDA=11.475
NC_035096.1	9089951	.	G	A	.	.	MAF_INRAE=31.667;MAF_USDA=15.882
NC_035096.1	9090162	.	T	G	.	.	MAF_USDA=1.639
NC_035096.1	9090259	.	T	C	.	.	MAF_USDA=9.524
NC_035096.1	9090296	.	C	T	.	.	MAF_INRAE=35.443;MAF_USDA=12.353
NC_035096.1	9090410	.	G	T	.	.	MAF_USDA=8.235
NC_035096.1	9090417	.	A	T	.	.	MAF_INRAE=36.076;MAF_USDA=14.583
NC_035096.1	9090420	.	A	T	.	.	MAF_INRAE=39.167;MAF_USDA=14.583
NC_035096.1	9090443	.	T	A	.	.	MAF_USDA=9.167
NC_035096.1	9090457	.	C	A	.	.	MAF_USDA=1.639
NC_035096.1	9090473	.	C	T	.	.	MAF_USDA=2.459
NC_035096.1	9090739	.	G	C	.	.	MAF_USDA=2.353
NC_035096.1	9090765	.	C	T	.	.	MAF_USDA=2.459
NC_035096.1	9090836	.	T	C	.	.	MAF_INRAE=44.304;MAF_USDA=35.882
NC_035096.1	9090862	.	G	A	.	.	MAF_INRAE=20.253;MAF_USDA=12.941
NC_035096.1	9090909	.	C	T	.	.	MAF_INRAE=9.167
NC_035096.1	9090912	.	A	C	.	.	MAF_USDA=5.882
NC_035096.1	9090950	.	T	A	.	.	MAF_INRAE=34.177;MAF_USDA=13.529
NC_035096.1	9091000	.	A	T	.	.	MAF_USDA=1.765
NC_035096.1	9091014	.	A	C	.	.	MAF_INRAE=34.81;MAF_USDA=22.353
NC_035096.1	9091104	.	A	C	.	.	MAF_USDA=12.048
NC_035096.1	9091177	.	A	G	.	.	MAF_INRAE=42.105;MAF_USDA=34.524
NC_035096.1	9091185	.	C	T	.	.	MAF_INRAE=4.167;MAF_USDA=1.786
NC_035096.1	9091208	.	A	T	.	.	MAF_INRAE=26.316;MAF_USDA=12.941
NC_035096.1	9091209	.	G	T	.	.	MAF_INRAE=15.789;MAF_USDA=4.918
NC_035096.1	9091230	.	A	C	.	.	MAF_USDA=5.294
NC_035096.1	9091239	.	C	A	.	.	MAF_USDA=4.167
NC_035096.1	9091246	.	A	C	.	.	MAF_USDA=1.639
NC_035096.1	9091299	.	T	A	.	.	MAF_INRAE=18.987;MAF_USDA=12.353
NC_035096.1	9091300	.	G	T	.	.	MAF_INRAE=16.667;MAF_USDA=12.353
NC_035096.1	9091320	.	G	A	.	.	MAF_INRAE=26.582;MAF_USDA=6.25
NC_035096.1	9091335	.	A	G	.	.	MAF_USDA=1.639
NC_035096.1	9091363	.	C	G	.	.	MAF_INRAE=3.333
NC_035096.1	9091378	.	G	T	.	.	MAF_INRAE=36.076;MAF_USDA=11.176
NC_035096.1	9091403	.	G	A	.	.	MAF_INRAE=8.333;MAF_USDA=9.412
NC_035096.1	9091406	.	G	A	.	.	MAF_INRAE=5.263;MAF_USDA=1.639
NC_035096.1	9091418	.	T	C	.	.	MAF_INRAE=8.333;MAF_USDA=10.0
NC_035096.1	9091437	.	C	A	.	.	MAF_USDA=4.918
NC_035096.1	9091513	.	C	T	.	.	MAF_INRAE=7.5;MAF_USDA=5.294
NC_035096.1	9091552	.	C	T	.	.	MAF_USDA=1.639
NC_035096.1	9091585	.	T	G	.	.	MAF_INRAE=26.582;MAF_USDA=6.25
NC_035096.1	9091597	.	C	T	.	.	MAF_INRAE=7.5;MAF_USDA=6.25
NC_035096.1	9091616	.	A	C	.	.	MAF_USDA=9.016
NC_035096.1	9091705	.	T	A	.	.	MAF_INRAE=36.076;MAF_USDA=12.353
NC_035096.1	9091792	.	T	C	.	.	MAF_USDA=4.098
NC_035096.1	9091850	.	C	A	.	.	MAF_INRAE=36.709;MAF_USDA=12.941
NC_035096.1	9091902	.	G	T	.	.	MAF_INRAE=5.696;MAF_USDA=10.588
NC_035096.1	9091909	.	A	G	.	.	MAF_INRAE=36.076;MAF_USDA=12.941
NC_035096.1	9091913	.	T	G	.	.	MAF_USDA=1.639
NC_035096.1	9092005	.	C	G	.	.	MAF_INRAE=36.076;MAF_USDA=11.765
NC_035096.1	9092022	.	C	T	.	.	MAF_INRAE=5.263
NC_035096.1	9092028	.	A	G	.	.	MAF_INRAE=20.253;MAF_USDA=12.941
NC_035096.1	9092070	.	G	A	.	.	MAF_USDA=3.279
NC_035096.1	9092107	.	G	A	.	.	MAF_INRAE=44.304;MAF_USDA=41.176
NC_035096.1	9092122	.	G	A	.	.	MAF_USDA=10.0
NC_035096.1	9092139	.	G	T	.	.	MAF_USDA=2.459
NC_035096.1	9092184	.	A	G	.	.	MAF_USDA=1.639
NC_035096.1	9092189	.	C	A	.	.	MAF_INRAE=12.5;MAF_USDA=12.353
NC_035096.1	9092230	.	A	G	.	.	MAF_INRAE=9.167;MAF_USDA=8.197
NC_035096.1	9092472	.	G	A	.	.	MAF_USDA=8.197
NC_035096.1	9092550	.	T	A	.	.	MAF_INRAE=5.263;MAF_USDA=1.639
NC_035096.1	9092590	.	G	A	.	.	MAF_USDA=1.639
NC_035096.1	9092594	.	G	T	.	.	MAF_INRAE=8.333;MAF_USDA=5.882
NC_035096.1	9092604	.	T	C	.	.	MAF_INRAE=34.81;MAF_USDA=27.059
NC_035096.1	9092617	.	A	T	.	.	MAF_USDA=1.176
NC_035096.1	9092638	.	G	T	.	.	MAF_INRAE=36.076;MAF_USDA=14.118
NC_035096.1	9092645	.	G	T	.	.	MAF_INRAE=25.949;MAF_USDA=6.25
NC_035096.1	9092665	.	G	A	.	.	MAF_INRAE=5.263;MAF_USDA=1.639
NC_035096.1	9092671	.	C	T	.	.	MAF_INRAE=36.709;MAF_USDA=14.118
NC_035096.1	9092724	.	C	T	.	.	MAF_USDA=1.639
NC_035096.1	9092731	.	T	G	.	.	MAF_INRAE=5.696;MAF_USDA=5.738
NC_035096.1	9092755	.	G	C	.	.	MAF_INRAE=26.582;MAF_USDA=6.25
NC_035096.1	9092847	.	G	A	.	.	MAF_INRAE=43.671;MAF_USDA=41.176
NC_035096.1	9092885	.	C	T	.	.	MAF_USDA=1.639
NC_035096.1	9092889	.	C	A	.	.	MAF_USDA=6.471
NC_035096.1	9092911	.	C	A	.	.	MAF_USDA=4.167
NC_035096.1	9092949	.	A	G	.	.	MAF_USDA=1.639
NC_035096.1	9092968	.	C	T	.	.	MAF_INRAE=34.81;MAF_USDA=12.941
NC_035096.1	9092994	.	G	A	.	.	MAF_USDA=3.279
NC_035096.1	9093000	.	G	T	.	.	MAF_INRAE=5.263;MAF_USDA=1.639
NC_035096.1	9093031	.	C	T	.	.	MAF_INRAE=19.62;MAF_USDA=6.25
NC_035096.1	9093060	.	T	C	.	.	MAF_INRAE=5.696;MAF_USDA=4.098
NC_035096.1	9093148	.	G	C	.	.	MAF_USDA=2.459
NC_035096.1	9093263	.	C	T	.	.	MAF_INRAE=36.076;MAF_USDA=13.529
NC_035096.1	9093328	.	T	C	.	.	MAF_USDA=4.918
NC_035096.1	9093383	.	A	G	.	.	MAF_INRAE=32.278
NC_035096.1	9093413	.	C	G	.	.	MAF_INRAE=28.481;MAF_USDA=9.016
NC_035096.1	9093455	.	T	A	.	.	MAF_USDA=5.738
NC_035096.1	9093459	.	C	T	.	.	MAF_INRAE=10.0;MAF_USDA=8.333
NC_035096.1	9093465	.	C	T	.	.	MAF_INRAE=9.167;MAF_USDA=4.918
NC_035096.1	9093472	.	G	A	.	.	MAF_INRAE=7.5
NC_035096.1	9093475	.	T	C	.	.	MAF_INRAE=7.5
NC_035096.1	9093481	.	T	G	.	.	MAF_INRAE=31.013;MAF_USDA=10.588
NC_035096.1	9093496	.	A	C	.	.	MAF_INRAE=34.177;MAF_USDA=12.353
NC_035096.1	9093514	.	A	C	.	.	MAF_INRAE=34.81;MAF_USDA=14.583
NC_035096.1	9093527	.	A	G	.	.	MAF_INRAE=30.38;MAF_USDA=15.882
NC_035096.1	9093532	.	G	T	.	.	MAF_USDA=1.639
NC_035096.1	9093634	.	T	C	.	.	MAF_INRAE=5.696;MAF_USDA=4.098
NC_035096.1	9093831	.	T	C	.	.	MAF_USDA=14.583
NC_035096.1	9093847	.	T	G	.	.	MAF_USDA=12.5
NC_035096.1	9093853	.	T	C	.	.	MAF_USDA=12.5
NC_035096.1	9093862	.	C	T	.	.	MAF_INRAE=3.333;MAF_USDA=19.412
NC_035096.1	9093866	.	A	G	.	.	MAF_INRAE=3.333;MAF_USDA=18.033
NC_035096.1	9093877	.	T	C	.	.	MAF_INRAE=3.333;MAF_USDA=19.412
NC_035096.1	9093878	.	A	G	.	.	MAF_INRAE=10.0;MAF_USDA=27.059
NC_035096.1	9093879	.	T	G	.	.	MAF_INRAE=37.5;MAF_USDA=12.941
NC_035096.1	9093881	.	A	G	.	.	MAF_INRAE=3.333;MAF_USDA=17.059
NC_035096.1	9093895	.	G	T	.	.	MAF_USDA=18.235
NC_035096.1	9093917	.	T	G	.	.	MAF_USDA=17.213
NC_035096.1	9093921	.	T	A	.	.	MAF_USDA=3.279
NC_035096.1	9093931	.	T	C	.	.	MAF_USDA=13.934
NC_035096.1	9093935	.	G	A	.	.	MAF_USDA=13.115
NC_035096.1	9093940	.	A	T	.	.	MAF_USDA=8.197
NC_035096.1	9093976	.	C	A	.	.	MAF_USDA=17.213
NC_035096.1	9093988	.	G	T	.	.	MAF_INRAE=7.5
NC_035096.1	9093989	.	T	A	.	.	MAF_USDA=18.033
NC_035096.1	9094035	.	A	T	.	.	MAF_USDA=2.459
NC_035096.1	9094047	.	T	G	.	.	MAF_USDA=1.639
NC_035096.1	9094110	.	A	C	.	.	MAF_INRAE=36.076;MAF_USDA=13.529
NC_035096.1	9094120	.	C	T	.	.	MAF_USDA=1.639
NC_035096.1	9094143	.	C	A	.	.	MAF_INRAE=20.253;MAF_USDA=12.941
NC_035096.1	9094164	.	C	T	.	.	MAF_INRAE=8.333;MAF_USDA=6.25
NC_035096.1	9094175	.	C	A	.	.	MAF_USDA=3.279
NC_035096.1	9094176	.	A	C	.	.	MAF_INRAE=35.443;MAF_USDA=12.353
NC_035096.1	9094288	.	T	C	.	.	MAF_INRAE=4.167;MAF_USDA=1.176
NC_035096.1	9094322	.	A	G	.	.	MAF_USDA=1.639
NC_035096.1	9094370	.	C	T	.	.	MAF_INRAE=5.263;MAF_USDA=1.639
NC_035096.1	9094405	.	G	T	.	.	MAF_INRAE=36.076;MAF_USDA=12.353
NC_035096.1	9094450	.	G	T	.	.	MAF_INRAE=36.076;MAF_USDA=13.529
NC_035096.1	9094500	.	T	C	.	.	MAF_INRAE=35.443;MAF_USDA=12.353
NC_035096.1	9094525	.	A	G	.	.	MAF_USDA=2.459
NC_035096.1	9094587	.	C	T	.	.	MAF_USDA=1.639
NC_035096.1	9094689	.	G	A	.	.	MAF_INRAE=9.167;MAF_USDA=9.836
NC_035096.1	9094701	.	A	T	.	.	MAF_USDA=11.475
NC_035096.1	9094718	.	A	G	.	.	MAF_INRAE=35.443;MAF_USDA=50.0
NC_035096.1	9094732	.	C	T	.	.	MAF_INRAE=36.076;MAF_USDA=14.118
NC_035096.1	9094741	.	A	C	.	.	MAF_USDA=3.279
NC_035096.1	9094749	.	G	A	.	.	MAF_USDA=7.059
NC_035096.1	9094766	.	CTACCAC	CTACCAA	.	.	MAF_USDA=14.583
NC_035096.1	9094772	.	C	A	.	.	MAF_INRAE=36.076
NC_035096.1	9094795	.	A	G	.	.	MAF_USDA=2.459
NC_035096.1	9094817	.	C	A	.	.	MAF_INRAE=5.263;MAF_USDA=4.918
NC_035096.1	9094846	.	A	G	.	.	MAF_INRAE=35.443;MAF_USDA=12.353
NC_035096.1	9094847	.	T	G	.	.	MAF_INRAE=34.81;MAF_USDA=29.412
NC_035096.1	9094924	.	T	A	.	.	MAF_INRAE=36.076;MAF_USDA=12.941
NC_035096.1	9094978	.	G	A	.	.	MAF_USDA=12.5
NC_035096.1	9094986	.	C	A	.	.	MAF_USDA=9.524
NC_035096.1	9095037	.	G	A	.	.	MAF_USDA=4.098
NC_035096.1	9095075	.	G	A	.	.	MAF_INRAE=36.076;MAF_USDA=13.529
NC_035096.1	9095131	.	A	G	.	.	MAF_USDA=2.459
NC_035096.1	9095156	.	A	G	.	.	MAF_USDA=4.918
NC_035096.1	9095307	.	G	C	.	.	MAF_INRAE=20.253;MAF_USDA=13.095
NC_035096.1	9095435	.	T	C	.	.	MAF_USDA=12.295
NC_035096.1	9095580	.	T	G	.	.	MAF_INRAE=9.167
NC_035096.1	9095583	.	A	C	.	.	MAF_USDA=10.0
NC_035096.1	9095609	.	T	G	.	.	MAF_INRAE=5.0
NC_035096.1	9095651	.	C	G	.	.	MAF_INRAE=5.263;MAF_USDA=49.18
NC_035096.1	9095655	.	C	T	.	.	MAF_USDA=9.016
NC_035096.1	9095679	.	C	T	.	.	MAF_INRAE=29.114;MAF_USDA=1.639
NC_035096.1	9095790	.	G	C	.	.	MAF_USDA=1.639
NC_035096.1	9095834	.	T	A	.	.	MAF_INRAE=5.263
NC_035096.1	9095901	.	C	T	.	.	MAF_USDA=1.639
NC_035096.1	9095904	.	A	G	.	.	MAF_INRAE=3.333;MAF_USDA=1.176
NC_035096.1	9095909	.	G	T	.	.	MAF_INRAE=26.582;MAF_USDA=6.25
NC_035096.1	9095933	.	G	A	.	.	MAF_INRAE=29.114;MAF_USDA=15.882
NC_035096.1	9095941	.	T	A	.	.	MAF_INRAE=41.772;MAF_USDA=35.882
NC_035096.1	9096010	.	C	A	.	.	MAF_USDA=4.918
NC_035096.1	9096058	.	C	G	.	.	MAF_INRAE=5.263
NC_035096.1	9096060	.	G	A	.	.	MAF_USDA=1.639
NC_035096.1	9096124	.	C	G	.	.	MAF_INRAE=4.167;MAF_USDA=1.176
NC_035096.1	9096137	.	C	T	.	.	MAF_USDA=6.471
NC_035096.1	9096142	.	C	T	.	.	MAF_INRAE=31.646;MAF_USDA=11.176
NC_035096.1	9096201	.	C	T	.	.	MAF_USDA=8.197
NC_035096.1	9096209	.	A	G	.	.	MAF_INRAE=40.506;MAF_USDA=27.647
NC_035096.1	9096224	.	G	A	.	.	MAF_INRAE=15.19;MAF_USDA=10.0
NC_035096.1	9096229	.	G	A	.	.	MAF_USDA=1.639
NC_035096.1	9096257	.	T	C	.	.	MAF_USDA=1.639
NC_035096.1	9096271	.	G	T	.	.	MAF_INRAE=41.139;MAF_USDA=34.118
NC_035096.1	9096304	.	G	A	.	.	MAF_INRAE=29.747
NC_035096.1	9096306	.	T	C	.	.	MAF_USDA=4.098
NC_035096.1	9096333	.	C	T	.	.	MAF_USDA=7.377
NC_035096.1	9096354	.	T	C	.	.	MAF_INRAE=29.747;MAF_USDA=17.059
NC_035096.1	9096422	.	G	T	.	.	MAF_INRAE=20.253;MAF_USDA=12.353
NC_035096.1	9096494	.	G	A	.	.	MAF_USDA=3.279
NC_035096.1	9096649	.	C	G	.	.	MAF_INRAE=41.772;MAF_USDA=34.706
NC_035096.1	9096696	.	C	A	.	.	MAF_USDA=4.167
NC_035096.1	9096890	.	A	G	.	.	MAF_USDA=3.279
NC_035096.1	9096899	.	A	G	.	.	MAF_USDA=4.098
NC_035096.1	9096969	.	T	A	.	.	MAF_USDA=1.639
NC_035096.1	9096982	.	C	T	.	.	MAF_USDA=2.459
NC_035096.1	9096988	.	T	A	.	.	MAF_INRAE=14.557;MAF_USDA=10.588
NC_035096.1	9097002	.	A	C	.	.	MAF_USDA=3.279
NC_035096.1	9097006	.	T	C	.	.	MAF_USDA=1.639
NC_035096.1	9097010	.	G	T	.	.	MAF_INRAE=5.696;MAF_USDA=4.918
NC_035096.1	9097129	.	G	A	.	.	MAF_INRAE=9.167
NC_035096.1	9097200	.	G	T	.	.	MAF_INRAE=35.443;MAF_USDA=14.706
NC_035096.1	9097208	.	A	T	.	.	MAF_USDA=4.918
NC_035096.1	9097209	.	A	T	.	.	MAF_INRAE=30.0;MAF_USDA=46.471
NC_035096.1	9097224	.	C	T	.	.	MAF_INRAE=35.443;MAF_USDA=31.176
NC_035096.1	9097235	.	A	G	.	.	MAF_INRAE=20.886;MAF_USDA=12.941
NC_035096.1	9097278	.	A	T	.	.	MAF_USDA=12.295
NC_035096.1	9097282	.	T	G	.	.	MAF_INRAE=26.582;MAF_USDA=8.333
NC_035096.1	9097286	.	G	T	.	.	MAF_INRAE=39.167;MAF_USDA=13.529
NC_035096.1	9097299	.	G	T	.	.	MAF_USDA=36.471
NC_035096.1	9097300	.	A	C	.	.	MAF_USDA=1.639
NC_035096.1	9097317	.	A	G	.	.	MAF_USDA=6.557
NC_035096.1	9097332	.	C	G	.	.	MAF_INRAE=20.253;MAF_USDA=12.5
NC_035096.1	9097436	.	A	G	.	.	MAF_INRAE=8.861;MAF_USDA=27.647
NC_035096.1	9097467	.	G	T	.	.	MAF_INRAE=20.253;MAF_USDA=12.941
NC_035096.1	9097470	.	T	A	.	.	MAF_INRAE=12.5;MAF_USDA=10.588
NC_035096.1	9097472	.	A	C	.	.	MAF_INRAE=29.114;MAF_USDA=15.882
NC_035096.1	9097482	.	T	A	.	.	MAF_USDA=1.639
NC_035096.1	9097490	.	T	C	.	.	MAF_USDA=7.059
NC_035096.1	9097493	.	C	T	.	.	MAF_INRAE=3.333
NC_035096.1	9097507	.	T	G	.	.	MAF_USDA=1.639
NC_035096.1	9097582	.	A	C	.	.	MAF_USDA=4.098
NC_035096.1	9097583	.	A	C	.	.	MAF_INRAE=10.833;MAF_USDA=30.588
NC_035096.1	9097613	.	T	C	.	.	MAF_INRAE=32.911;MAF_USDA=31.176
NC_035096.1	9097644	.	T	G	.	.	MAF_INRAE=5.263;MAF_USDA=6.557
NC_035096.1	9097646	.	T	A	.	.	MAF_USDA=1.639
NC_035096.1	9097667	.	A	G	.	.	MAF_USDA=7.059
NC_035096.1	9097770	.	A	T	.	.	MAF_INRAE=20.253;MAF_USDA=12.941
NC_035096.1	9097772	.	A	C	.	.	MAF_USDA=3.279
NC_035096.1	9097783	.	A	C	.	.	MAF_INRAE=35.443;MAF_USDA=11.765
NC_035096.1	9097789	.	T	A	.	.	MAF_USDA=4.118
NC_035096.1	9097794	.	G	T	.	.	MAF_INRAE=10.0
NC_035096.1	9097808	.	C	A	.	.	MAF_USDA=4.098
NC_035096.1	9097875	.	T	C	.	.	MAF_USDA=14.706
NC_035096.1	9097899	.	C	T	.	.	MAF_INRAE=34.177;MAF_USDA=45.882
NC_035096.1	9097921	.	C	T	.	.	MAF_INRAE=26.582;MAF_USDA=6.25
NC_035096.1	9097925	.	A	C	.	.	MAF_INRAE=26.667
NC_035096.1	9097976	.	C	A	.	.	MAF_USDA=2.459
NC_035096.1	9097996	.	C	A	.	.	MAF_INRAE=34.81;MAF_USDA=27.647
NC_035096.1	9098089	.	A	T	.	.	MAF_USDA=6.471
NC_035096.1	9098103	.	A	T	.	.	MAF_INRAE=36.076;MAF_USDA=13.529
NC_035096.1	9098175	.	A	T	.	.	MAF_INRAE=25.949;MAF_USDA=6.25
NC_035096.1	9098191	.	G	A	.	.	MAF_INRAE=5.696;MAF_USDA=4.918
NC_035096.1	9098270	.	C	A	.	.	MAF_USDA=15.294
NC_035096.1	9098416	.	A	C	.	.	MAF_INRAE=34.81;MAF_USDA=45.882
NC_035096.1	9098431	.	G	T	.	.	MAF_USDA=1.724
NC_035096.1	9098522	.	T	C	.	.	MAF_USDA=13.529
NC_035096.1	9098608	.	T	C	.	.	MAF_USDA=12.5
NC_035096.1	9098660	.	C	G	.	.	MAF_USDA=2.459
NC_035096.1	9098736	.	T	A	.	.	MAF_USDA=4.098
NC_035096.1	9098759	.	G	A	.	.	MAF_INRAE=36.076;MAF_USDA=12.941
NC_035096.1	9098780	.	A	G	.	.	MAF_USDA=1.639
NC_035096.1	9098889	.	G	T	.	.	MAF_INRAE=15.19;MAF_USDA=12.5
NC_035096.1	9098893	.	G	A	.	.	MAF_USDA=2.5
NC_035096.1	9098918	.	C	A	.	.	MAF_INRAE=36.076;MAF_USDA=12.353
NC_035096.1	9098941	.	G	C	.	.	MAF_INRAE=8.228;MAF_USDA=21.176
NC_035096.1	9098957	.	T	C	.	.	MAF_INRAE=3.333
NC_035096.1	9099016	.	T	C	.	.	MAF_INRAE=5.696;MAF_USDA=4.918
NC_035096.1	9099034	.	G	A	.	.	MAF_INRAE=5.263
NC_035096.1	9099043	.	A	C	.	.	MAF_USDA=10.656
NC_035096.1	9099138	.	C	T	.	.	MAF_USDA=2.459
NC_035096.1	9099277	.	G	A	.	.	MAF_USDA=4.118
NC_035096.1	9099295	.	G	T	.	.	MAF_USDA=4.167
NC_035096.1	9099314	.	G	T	.	.	MAF_USDA=4.167
NC_035096.1	9099328	.	T	C	.	.	MAF_USDA=4.918
NC_035096.1	9099359	.	T	C	.	.	MAF_USDA=1.639
NC_035096.1	9099366	.	A	C	.	.	MAF_INRAE=37.342;MAF_USDA=12.941
NC_035096.1	9099369	.	C	T	.	.	MAF_USDA=3.529
NC_035096.1	9099372	.	C	T	.	.	MAF_INRAE=34.177;MAF_USDA=46.471
NC_035096.1	9099455	.	C	T	.	.	MAF_USDA=15.294
NC_035096.1	9099465	.	G	A	.	.	MAF_USDA=2.083
NC_035096.1	9099488	.	C	A	.	.	MAF_INRAE=36.076;MAF_USDA=13.529
NC_035096.1	9099495	.	A	C	.	.	MAF_INRAE=36.076;MAF_USDA=13.529
NC_035096.1	9099658	.	C	T	.	.	MAF_INRAE=8.228;MAF_USDA=4.167
NC_035096.1	9099858	.	T	A	.	.	MAF_USDA=3.279
NC_035096.1	9099886	.	G	T	.	.	MAF_INRAE=20.253;MAF_USDA=12.353
NC_035096.1	9099905	.	C	T	.	.	MAF_INRAE=36.076;MAF_USDA=12.353
NC_035096.1	9099908	.	C	A	.	.	MAF_INRAE=4.167;MAF_USDA=2.083
NC_035096.1	9100050	.	C	A	.	.	MAF_USDA=39.583
NC_035096.1	9100084	.	G	A	.	.	MAF_INRAE=9.167
NC_035096.1	9100109	.	C	T	.	.	MAF_USDA=2.459
NC_035096.1	9100170	.	C	T	.	.	MAF_USDA=3.529
NC_035096.1	9100183	.	C	G	.	.	MAF_USDA=1.176
NC_035096.1	9100186	.	G	A	.	.	MAF_INRAE=35.443
NC_035096.1	9100188	.	C	A	.	.	MAF_INRAE=34.167
NC_035096.1	9100271	.	C	A	.	.	MAF_INRAE=20.253;MAF_USDA=16.471
NC_035096.1	9100272	.	T	A	.	.	MAF_INRAE=16.667;MAF_USDA=16.471
NC_035096.1	9100313	.	C	A	.	.	MAF_USDA=39.583
NC_035096.1	9100326	.	G	A	.	.	MAF_INRAE=8.333;MAF_USDA=5.882
NC_035096.1	9100337	.	C	T	.	.	MAF_USDA=1.176
NC_035096.1	9100392	.	C	A	.	.	MAF_INRAE=36.076;MAF_USDA=13.529
NC_035096.1	9100441	.	C	G	.	.	MAF_INRAE=4.167;MAF_USDA=2.083
NC_035096.1	9100467	.	A	T	.	.	MAF_INRAE=36.076;MAF_USDA=13.529
NC_035096.1	9100483	.	A	G	.	.	MAF_INRAE=36.076;MAF_USDA=13.529
NC_035096.1	9100493	.	A	T	.	.	MAF_USDA=2.459
NC_035096.1	9100537	.	A	G	.	.	MAF_INRAE=8.861;MAF_USDA=27.647
NC_035096.1	9100563	.	T	G	.	.	MAF_INRAE=5.263;MAF_USDA=6.557
NC_035096.1	9100634	.	A	G	.	.	MAF_INRAE=5.263;MAF_USDA=1.667
NC_035096.1	9100644	.	G	T	.	.	MAF_INRAE=36.076;MAF_USDA=12.941
NC_035096.1	9100664	.	G	A	.	.	MAF_INRAE=4.167;MAF_USDA=2.083
NC_035096.1	9100677	.	C	A	.	.	MAF_USDA=7.059
NC_035096.1	9100692	.	C	A	.	.	MAF_INRAE=5.696;MAF_USDA=4.918
NC_035096.1	9100709	.	A	G	.	.	MAF_USDA=2.459
NC_035096.1	9100727	.	T	G	.	.	MAF_INRAE=35.443;MAF_USDA=12.353
NC_035096.1	9100742	.	C	T	.	.	MAF_USDA=2.459
NC_035096.1	9100770	.	A	G	.	.	MAF_USDA=3.279
NC_035096.1	9100771	.	G	A	.	.	MAF_INRAE=5.263
NC_035096.1	9100824	.	G	A	.	.	MAF_USDA=1.667
NC_035096.1	9100862	.	G	A	.	.	MAF_USDA=4.167
NC_035096.1	9100876	.	A	T	.	.	MAF_USDA=3.279
NC_035096.1	9100898	.	A	G	.	.	MAF_INRAE=36.709;MAF_USDA=10.0
NC_035096.1	9100937	.	G	A	.	.	MAF_USDA=2.083
NC_035096.1	9100958	.	G	T	.	.	MAF_USDA=7.059
NC_035096.1	9100966	.	G	T	.	.	MAF_USDA=2.459
NC_035096.1	9100970	.	G	A	.	.	MAF_INRAE=12.658;MAF_USDA=41.667
NC_035096.1	9100973	.	T	C	.	.	MAF_INRAE=35.443;MAF_USDA=12.941
NC_035096.1	9100977	.	G	A	.	.	MAF_INRAE=38.333;MAF_USDA=12.353
NC_035096.1	9101037	.	A	T	.	.	MAF_INRAE=34.81;MAF_USDA=12.941
NC_035096.1	9101106	.	T	G	.	.	MAF_INRAE=9.167
NC_035096.1	9101123	.	C	A	.	.	MAF_INRAE=5.263
NC_035096.1	9101155	.	G	C	.	.	MAF_USDA=2.459
NC_035096.1	9101185	.	C	A	.	.	MAF_INRAE=43.671;MAF_USDA=24.706
NC_035096.1	9101219	.	G	T	.	.	MAF_INRAE=36.076;MAF_USDA=12.353
NC_035096.1	9101238	.	C	T	.	.	MAF_USDA=2.459
NC_035096.1	9101267	.	G	A	.	.	MAF_INRAE=35.443;MAF_USDA=11.765
NC_035096.1	9101352	.	C	A	.	.	MAF_INRAE=36.076;MAF_USDA=11.765
NC_035096.1	9101357	.	G	A	.	.	MAF_INRAE=39.167
NC_035096.1	9101371	.	G	A	.	.	MAF_INRAE=26.582;MAF_USDA=6.25
NC_035096.1	9101376	.	G	T	.	.	MAF_USDA=13.529
NC_035096.1	9101406	.	C	G	.	.	MAF_USDA=14.583
NC_035096.1	9101439	.	C	T	.	.	MAF_USDA=12.5
NC_035096.1	9101537	.	C	T	.	.	MAF_USDA=4.918
NC_035096.1	9101539	.	G	A	.	.	MAF_INRAE=10.0;MAF_USDA=10.0
NC_035096.1	9101572	.	T	G	.	.	MAF_INRAE=35.443
NC_035096.1	9101601	.	A	C	.	.	MAF_INRAE=34.81
NC_035096.1	9101654	.	C	T	.	.	MAF_USDA=3.279
NC_035096.1	9101674	.	C	T	.	.	MAF_INRAE=20.253;MAF_USDA=13.529
NC_035096.1	9101689	.	C	T	.	.	MAF_INRAE=5.696;MAF_USDA=4.918
NC_035096.1	9101769	.	G	A	.	.	MAF_INRAE=20.253;MAF_USDA=11.176
NC_035096.1	9101795	.	C	T	.	.	MAF_USDA=7.059
NC_035096.1	9101800	.	T	C	.	.	MAF_USDA=11.475
NC_035096.1	9101852	.	T	C	.	.	MAF_USDA=10.656
NC_035096.1	9101862	.	C	G	.	.	MAF_USDA=9.016
NC_035096.1	9101868	.	G	C	.	.	MAF_USDA=8.197
NC_035096.1	9101869	.	C	T	.	.	MAF_USDA=9.016
NC_035096.1	9101885	.	T	C	.	.	MAF_USDA=13.115
NC_035096.1	9101886	.	A	C	.	.	MAF_USDA=11.475
NC_035096.1	9101897	.	G	A	.	.	MAF_USDA=13.934
NC_035096.1	9101904	.	C	T	.	.	MAF_INRAE=7.5
NC_035096.1	9101908	.	A	G	.	.	MAF_INRAE=4.167;MAF_USDA=1.765
NC_035096.1	9101920	.	T	A	.	.	MAF_USDA=11.475
NC_035096.1	9101946	.	C	A	.	.	MAF_INRAE=40.0;MAF_USDA=13.529
NC_035096.1	9102071	.	T	A	.	.	MAF_INRAE=3.333
NC_035096.1	9102103	.	A	T	.	.	MAF_INRAE=35.443;MAF_USDA=12.941
NC_035096.1	9102133	.	G	T	.	.	MAF_INRAE=9.167;MAF_USDA=15.574
NC_035096.1	9102180	.	T	C	.	.	MAF_INRAE=36.076;MAF_USDA=12.353
NC_035096.1	9102189	.	C	T	.	.	MAF_INRAE=26.582;MAF_USDA=10.417
NC_035096.1	9102214	.	G	C	.	.	MAF_INRAE=5.263;MAF_USDA=1.639
NC_035096.1	9102224	.	T	C	.	.	MAF_INRAE=36.076;MAF_USDA=12.941
NC_035096.1	9102267	.	A	G	.	.	MAF_INRAE=35.443;MAF_USDA=12.353
NC_035096.1	9102271	.	A	C	.	.	MAF_INRAE=38.333;MAF_USDA=13.529
NC_035096.1	9102295	.	T	A	.	.	MAF_INRAE=29.747;MAF_USDA=15.882
NC_035096.1	9102351	.	G	A	.	.	MAF_USDA=2.353
NC_035096.1	9102373	.	C	G	.	.	MAF_INRAE=36.076;MAF_USDA=14.583
NC_035096.1	9102391	.	T	A	.	.	MAF_USDA=18.852
NC_035096.1	9102392	.	G	A	.	.	MAF_INRAE=29.114;MAF_USDA=50.0
NC_035096.1	9102409	.	C	G	.	.	MAF_USDA=19.672
NC_035096.1	9102410	.	T	A	.	.	MAF_USDA=18.033
NC_035096.1	9102415	.	G	C	.	.	MAF_USDA=18.852
NC_035096.1	9102417	.	C	A	.	.	MAF_USDA=20.492
NC_035096.1	9102444	.	A	C	.	.	MAF_INRAE=34.167;MAF_USDA=25.0
NC_035096.1	9102485	.	C	A	.	.	MAF_USDA=14.118
NC_035096.1	9102559	.	G	A	.	.	MAF_USDA=18.852
NC_035096.1	9102568	.	G	C	.	.	MAF_USDA=20.492
NC_035096.1	9102592	.	G	A	.	.	MAF_INRAE=5.696;MAF_USDA=4.098
NC_035096.1	9102624	.	C	T	.	.	MAF_INRAE=36.076;MAF_USDA=13.529
NC_035096.1	9102644	.	C	G	.	.	MAF_INRAE=36.076;MAF_USDA=14.118
NC_035096.1	9102658	.	T	A	.	.	MAF_INRAE=29.114;MAF_USDA=15.882
NC_035096.1	9102671	.	C	T	.	.	MAF_INRAE=20.253;MAF_USDA=12.941
NC_035096.1	9102710	.	C	A	.	.	MAF_USDA=2.459
NC_035096.1	9102736	.	G	T	.	.	MAF_USDA=1.639
NC_035096.1	9102749	.	C	T	.	.	MAF_INRAE=20.253;MAF_USDA=12.941
NC_035096.1	9102757	.	T	C	.	.	MAF_USDA=1.639
NC_035096.1	9102877	.	A	G	.	.	MAF_INRAE=20.253;MAF_USDA=15.294
NC_035096.1	9102883	.	T	G	.	.	MAF_INRAE=29.114;MAF_USDA=15.882
NC_035096.1	9102966	.	T	A	.	.	MAF_INRAE=33.544;MAF_USDA=46.471
NC_035096.1	9102981	.	T	A	.	.	MAF_INRAE=20.253;MAF_USDA=15.294
NC_035096.1	9103029	.	C	T	.	.	MAF_USDA=1.639
NC_035096.1	9103071	.	G	T	.	.	MAF_USDA=2.459
NC_035096.1	9103080	.	A	T	.	.	MAF_INRAE=5.263;MAF_USDA=1.639
NC_035096.1	9103083	.	T	C	.	.	MAF_INRAE=32.278;MAF_USDA=30.0
NC_035096.1	9103112	.	C	T	.	.	MAF_USDA=7.377
NC_035096.1	9103175	.	C	G	.	.	MAF_USDA=3.571
NC_035096.1	9103189	.	T	C	.	.	MAF_USDA=12.5
NC_035096.1	9103253	.	T	A	.	.	MAF_USDA=13.69
NC_035096.1	9103260	.	A	T	.	.	MAF_USDA=1.667
NC_035096.1	9103263	.	C	G	.	.	MAF_USDA=14.583
NC_035096.1	9103282	.	A	G	.	.	MAF_USDA=14.583
NC_035096.1	9103297	.	T	A	.	.	MAF_USDA=14.583
NC_035096.1	9103484	.	C	A	.	.	MAF_USDA=4.167
NC_035096.1	9104154	.	T	C	.	.	MAF_USDA=14.583
NC_035096.1	9104247	.	G	C	.	.	MAF_USDA=2.459
NC_035096.1	9104251	.	C	A	.	.	MAF_USDA=12.941
NC_035096.1	9104322	.	G	T	.	.	MAF_INRAE=5.263
NC_035096.1	9104332	.	C	T	.	.	MAF_INRAE=31.579;MAF_USDA=11.765
NC_035096.1	9104382	.	G	A	.	.	MAF_USDA=6.25
NC_035096.1	9104397	.	G	T	.	.	MAF_USDA=16.471
NC_035096.1	9104412	.	T	G	.	.	MAF_INRAE=34.177;MAF_USDA=13.529
NC_035096.1	9104456	.	C	T	.	.	MAF_USDA=18.852
NC_035096.1	9104474	.	T	A	.	.	MAF_INRAE=27.848;MAF_USDA=40.0
NC_035096.1	9104502	.	A	C	.	.	MAF_INRAE=21.053;MAF_USDA=22.941
NC_035096.1	9104532	.	C	A	.	.	MAF_INRAE=30.833
NC_035096.1	9104533	.	C	T	.	.	MAF_INRAE=30.833;MAF_USDA=47.917
NC_035096.1	9104536	.	G	A	.	.	MAF_INRAE=30.833;MAF_USDA=39.583
NC_035096.1	9104537	.	C	T	.	.	MAF_INRAE=30.833;MAF_USDA=39.583
NC_035096.1	9104634	.	A	G	.	.	MAF_INRAE=36.076;MAF_USDA=13.529
NC_035096.1	9104679	.	A	G	.	.	MAF_INRAE=26.582
NC_035096.1	9104691	.	C	T	.	.	MAF_INRAE=14.557;MAF_USDA=12.353
NC_035096.1	9104728	.	A	T	.	.	MAF_INRAE=34.81;MAF_USDA=14.118
NC_035096.1	9104739	.	T	C	.	.	MAF_INRAE=5.063;MAF_USDA=4.918
NC_035096.1	9104794	.	G	T	.	.	MAF_INRAE=24.684
NC_035096.1	9104837	.	G	A	.	.	MAF_INRAE=5.696
NC_035096.1	9104861	.	C	T	.	.	MAF_INRAE=35.443;MAF_USDA=13.115
NC_035096.1	9104880	.	G	T	.	.	MAF_USDA=1.639
NC_035096.1	9104908	.	C	T	.	.	MAF_INRAE=35.443;MAF_USDA=13.529
NC_035096.1	9104960	.	A	C	.	.	MAF_INRAE=11.667;MAF_USDA=11.176
NC_035096.1	9104968	.	G	T	.	.	MAF_INRAE=35.443;MAF_USDA=12.941
NC_035096.1	9105073	.	C	A	.	.	MAF_USDA=2.459
NC_035096.1	9105128	.	T	G	.	.	MAF_INRAE=36.076;MAF_USDA=13.095
NC_035096.1	9105160	.	G	T	.	.	MAF_INRAE=36.076;MAF_USDA=12.941
NC_035096.1	9105268	.	G	T	.	.	MAF_USDA=8.333
NC_035096.1	9105446	.	C	T	.	.	MAF_USDA=4.348
NC_035096.1	9105991	.	A	T	.	.	MAF_USDA=10.417
NC_035096.1	9106047	.	C	T	.	.	MAF_USDA=12.5
NC_035096.1	9106172	.	A	T	.	.	MAF_USDA=6.25
NC_035096.1	9106267	.	C	T	.	.	MAF_USDA=14.583
NC_035096.1	9106356	.	C	T	.	.	MAF_USDA=12.5
NC_035096.1	9106532	.	C	T	.	.	MAF_USDA=10.417
NC_035096.1	9106592	.	A	C	.	.	MAF_USDA=2.459
NC_035096.1	9106647	.	C	A	.	.	MAF_USDA=1.639
NC_035096.1	9106660	.	C	T	.	.	MAF_USDA=10.417
NC_035096.1	9106788	.	C	A	.	.	MAF_INRAE=34.177;MAF_USDA=11.765
NC_035096.1	9106796	.	T	C	.	.	MAF_USDA=2.083
NC_035096.1	9106811	.	G	C	.	.	MAF_INRAE=11.667;MAF_USDA=10.0
NC_035096.1	9106849	.	G	C	.	.	MAF_INRAE=26.582;MAF_USDA=6.25
NC_035096.1	9106857	.	A	T	.	.	MAF_INRAE=35.443;MAF_USDA=13.69
NC_035096.1	9106870	.	T	A	.	.	MAF_INRAE=37.342;MAF_USDA=38.235
NC_035096.1	9106875	.	A	G	.	.	MAF_USDA=11.765
NC_035096.1	9106876	.	A	G	.	.	MAF_INRAE=26.667;MAF_USDA=6.25
NC_035096.1	9106882	.	A	T	.	.	MAF_INRAE=26.582;MAF_USDA=6.25
NC_035096.1	9106929	.	T	C	.	.	MAF_INRAE=11.667
NC_035096.1	9106976	.	G	A	.	.	MAF_INRAE=19.62;MAF_USDA=12.353
NC_035096.1	9106980	.	T	C	.	.	MAF_USDA=2.459
NC_035096.1	9106997	.	G	C	.	.	MAF_USDA=2.459
NC_035096.1	9107060	.	C	G	.	.	MAF_USDA=8.824
NC_035096.1	9107061	.	A	C	.	.	MAF_INRAE=26.316;MAF_USDA=10.588
NC_035096.1	9107062	.	T	C	.	.	MAF_USDA=10.588
NC_035096.1	9107063	.	T	G	.	.	MAF_USDA=18.033
NC_035096.1	9107078	.	A	G	.	.	MAF_INRAE=24.051;MAF_USDA=6.25
NC_035096.1	9107087	.	A	G	.	.	MAF_INRAE=5.0
NC_035096.1	9107127	.	T	G	.	.	MAF_USDA=3.529
NC_035096.1	9107168	.	G	T	.	.	MAF_INRAE=21.667;MAF_USDA=6.25
NC_035096.1	9107183	.	T	C	.	.	MAF_INRAE=22.152;MAF_USDA=6.25
NC_035096.1	9107196	.	G	A	.	.	MAF_INRAE=30.833;MAF_USDA=12.353
NC_035096.1	9107245	.	C	T	.	.	MAF_INRAE=26.316;MAF_USDA=12.941
NC_035096.1	9107355	.	C	T	.	.	MAF_USDA=9.412
NC_035096.1	9107362	.	A	C	.	.	MAF_USDA=27.647
NC_035096.1	9107407	.	C	G	.	.	MAF_USDA=24.706
NC_035096.1	9107427	.	A	G	.	.	MAF_INRAE=39.873;MAF_USDA=32.941
NC_035096.1	9107446	.	G	T	.	.	MAF_INRAE=24.051;MAF_USDA=6.25
NC_035096.1	9107473	.	A	C	.	.	MAF_USDA=29.412
NC_035096.1	9107523	.	G	C	.	.	MAF_INRAE=12.5;MAF_USDA=10.0
NC_035096.1	9107526	.	T	G	.	.	MAF_USDA=4.098
NC_035096.1	9107530	.	T	C	.	.	MAF_USDA=5.833
NC_035096.1	9107531	.	G	A	.	.	MAF_USDA=5.833
NC_035096.1	9107578	.	G	A	.	.	MAF_USDA=10.241
NC_035096.1	9107667	.	A	G	.	.	MAF_INRAE=31.646;MAF_USDA=11.765
NC_035096.1	9107686	.	A	T	.	.	MAF_USDA=9.016
NC_035096.1	9107696	.	C	T	.	.	MAF_INRAE=23.333
NC_035096.1	9107705	.	T	G	.	.	MAF_USDA=6.25
NC_035096.1	9107707	.	T	A	.	.	MAF_USDA=6.25
NC_035096.1	9107709	.	C	A	.	.	MAF_USDA=10.656
NC_035096.1	9107729	.	G	A	.	.	MAF_INRAE=25.316;MAF_USDA=6.25
NC_035096.1	9107731	.	G	A	.	.	MAF_USDA=4.918
NC_035096.1	9107823	.	T	A	.	.	MAF_INRAE=36.076
NC_035096.1	9108094	.	C	T	.	.	MAF_USDA=2.459
NC_035096.1	9108096	.	T	G	.	.	MAF_USDA=10.588
NC_035096.1	9108170	.	G	A	.	.	MAF_USDA=4.167
NC_035096.1	9108218	.	G	T	.	.	MAF_USDA=14.583
NC_035096.1	9108283	.	C	T	.	.	MAF_USDA=4.167
NC_035096.1	9108317	.	C	T	.	.	MAF_USDA=8.235
NC_035096.1	9108318	.	G	A	.	.	MAF_INRAE=5.263;MAF_USDA=1.639
NC_035096.1	9108336	.	G	T	.	.	MAF_INRAE=24.684;MAF_USDA=6.25
NC_035096.1	9108337	.	G	T	.	.	MAF_INRAE=24.167;MAF_USDA=6.25
NC_035096.1	9108407	.	C	A	.	.	MAF_USDA=2.353
NC_035096.1	9108442	.	C	G	.	.	MAF_USDA=21.176
NC_035096.1	9108509	.	G	A	.	.	MAF_INRAE=32.278;MAF_USDA=12.941
NC_035096.1	9108528	.	T	G	.	.	MAF_INRAE=32.278;MAF_USDA=12.941
NC_035096.1	9108579	.	A	T	.	.	MAF_INRAE=36.709;MAF_USDA=24.706
NC_035096.1	9108613	.	A	T	.	.	MAF_INRAE=10.833;MAF_USDA=8.333
NC_035096.1	9108697	.	T	A	.	.	MAF_INRAE=26.316;MAF_USDA=11.176
NC_035096.1	9108707	.	C	A	.	.	MAF_USDA=8.333
NC_035096.1	9108710	.	C	A	.	.	MAF_USDA=8.333
NC_035096.1	9108714	.	G	A	.	.	MAF_USDA=8.333
NC_035096.1	9108792	.	A	G	.	.	MAF_USDA=1.639
NC_035096.1	9108815	.	C	T	.	.	MAF_INRAE=5.263;MAF_USDA=1.639
NC_035096.1	9108847	.	A	G	.	.	MAF_USDA=1.639
NC_035096.1	9108903	.	C	T	.	.	MAF_INRAE=8.333
NC_035096.1	9108933	.	C	T	.	.	MAF_INRAE=36.076;MAF_USDA=11.765
NC_035096.1	9108975	.	T	A	.	.	MAF_INRAE=5.696;MAF_USDA=4.918
NC_035096.1	9108992	.	G	T	.	.	MAF_INRAE=13.333;MAF_USDA=10.0
NC_035096.1	9108999	.	T	C	.	.	MAF_INRAE=36.076;MAF_USDA=12.353
NC_035096.1	9109019	.	T	A	.	.	MAF_INRAE=36.076;MAF_USDA=12.353
NC_035096.1	9109046	.	G	C	.	.	MAF_INRAE=36.076;MAF_USDA=12.353
NC_035096.1	9109082	.	A	G	.	.	MAF_USDA=4.098
NC_035096.1	9109086	.	T	C	.	.	MAF_INRAE=27.5;MAF_USDA=6.25
NC_035096.1	9109101	.	G	T	.	.	MAF_INRAE=25.949;MAF_USDA=16.471
NC_035096.1	9109159	.	C	G	.	.	MAF_USDA=1.639
NC_035096.1	9109199	.	A	T	.	.	MAF_USDA=2.459
NC_035096.1	9109256	.	G	T	.	.	MAF_INRAE=12.5
NC_035096.1	9109300	.	G	A	.	.	MAF_INRAE=26.582;MAF_USDA=6.25
NC_035096.1	9109331	.	A	G	.	.	MAF_INRAE=5.263;MAF_USDA=1.639
NC_035096.1	9109338	.	G	A	.	.	MAF_USDA=1.765
NC_035096.1	9109345	.	A	G	.	.	MAF_INRAE=36.076;MAF_USDA=12.353
NC_035096.1	9109399	.	C	T	.	.	MAF_USDA=2.586
NC_035096.1	9109410	.	T	C	.	.	MAF_USDA=2.542
NC_035096.1	9109424	.	A	C	.	.	MAF_USDA=4.918
NC_035096.1	9109428	.	C	T	.	.	MAF_INRAE=9.167;MAF_USDA=5.294
NC_035096.1	9109560	.	G	A	.	.	MAF_INRAE=36.076;MAF_USDA=12.5
NC_035096.1	9109577	.	T	A	.	.	MAF_USDA=2.381
NC_035096.1	9109582	.	A	G	.	.	MAF_USDA=2.381
NC_035096.1	9109612	.	G	T	.	.	MAF_INRAE=35.443;MAF_USDA=12.941
NC_035096.1	9109615	.	T	C	.	.	MAF_INRAE=47.5;MAF_USDA=35.882
NC_035096.1	9109626	.	A	G	.	.	MAF_INRAE=36.076;MAF_USDA=12.353
NC_035096.1	9109712	.	G	A	.	.	MAF_INRAE=36.076;MAF_USDA=12.941
NC_035096.1	9109720	.	T	G	.	.	MAF_USDA=1.639
NC_035096.1	9109721	.	A	T	.	.	MAF_INRAE=31.646;MAF_USDA=16.471
NC_035096.1	9109727	.	A	C	.	.	MAF_INRAE=36.076;MAF_USDA=12.941
NC_035096.1	9109730	.	T	G	.	.	MAF_INRAE=10.127
NC_035096.1	9109781	.	C	T	.	.	MAF_USDA=2.459
NC_035096.1	9109795	.	T	C	.	.	MAF_INRAE=35.443;MAF_USDA=39.412
NC_035096.1	9109828	.	T	G	.	.	MAF_INRAE=35.443;MAF_USDA=12.353
NC_035096.1	9109874	.	C	T	.	.	MAF_USDA=5.738
NC_035096.1	9109972	.	C	T	.	.	MAF_USDA=2.941
NC_035096.1	9109977	.	A	C	.	.	MAF_INRAE=36.076;MAF_USDA=11.176
NC_035096.1	9109999	.	C	T	.	.	MAF_USDA=6.557
NC_035096.1	9110045	.	T	C	.	.	MAF_USDA=1.639
NC_035096.1	9110100	.	G	A	.	.	MAF_INRAE=5.263;MAF_USDA=43.75
NC_035096.1	9110117	.	G	A	.	.	MAF_INRAE=5.263
NC_035096.1	9110190	.	C	T	.	.	MAF_USDA=1.639
NC_035096.1	9110216	.	A	C	.	.	MAF_USDA=14.583
NC_035096.1	9110270	.	T	C	.	.	MAF_USDA=1.639
NC_035096.1	9110289	.	T	A	.	.	MAF_USDA=7.377
NC_035096.1	9110323	.	C	T	.	.	MAF_INRAE=9.494
NC_035096.1	9110326	.	T	A	.	.	MAF_USDA=5.882
NC_035096.1	9110338	.	T	C	.	.	MAF_USDA=2.083
NC_035096.1	9110389	.	G	A	.	.	MAF_USDA=6.471
NC_035096.1	9110403	.	C	T	.	.	MAF_INRAE=5.696;MAF_USDA=5.738
NC_035096.1	9110404	.	G	A	.	.	MAF_USDA=1.639
NC_035096.1	9110405	.	A	C	.	.	MAF_INRAE=2.5;MAF_USDA=5.738
NC_035096.1	9110617	.	C	A	.	.	MAF_USDA=2.353
NC_035096.1	9110671	.	T	C	.	.	MAF_INRAE=35.443;MAF_USDA=12.353
NC_035096.1	9110690	.	T	A	.	.	MAF_INRAE=26.316
NC_035096.1	9110737	.	C	T	.	.	MAF_USDA=1.639
NC_035096.1	9110804	.	C	T	.	.	MAF_INRAE=36.076;MAF_USDA=12.941
NC_035096.1	9110839	.	G	A	.	.	MAF_USDA=2.459
NC_035096.1	9110868	.	T	G	.	.	MAF_INRAE=4.167;MAF_USDA=5.882
NC_035096.1	9110878	.	A	C	.	.	MAF_INRAE=9.167;MAF_USDA=8.824
NC_035096.1	9110939	.	C	G	.	.	MAF_USDA=1.639
NC_035096.1	9110963	.	A	T	.	.	MAF_USDA=2.459
NC_035096.1	9110976	.	G	T	.	.	MAF_USDA=7.059
NC_035096.1	9111001	.	C	T	.	.	MAF_INRAE=36.076;MAF_USDA=11.765
NC_035096.1	9111003	.	C	A	.	.	MAF_INRAE=11.667;MAF_USDA=8.824
NC_035096.1	9111113	.	C	T	.	.	MAF_USDA=2.353
NC_035096.1	9111123	.	A	T	.	.	MAF_USDA=4.167
NC_035096.1	9111158	.	G	A	.	.	MAF_INRAE=9.167;MAF_USDA=2.459
NC_035096.1	9111165	.	T	A	.	.	MAF_USDA=6.25
NC_035096.1	9111167	.	T	A	.	.	MAF_USDA=6.25
NC_035096.1	9111184	.	A	G	.	.	MAF_USDA=1.639
NC_035096.1	9111208	.	G	T	.	.	MAF_INRAE=8.861;MAF_USDA=10.0
NC_035096.1	9111233	.	C	T	.	.	MAF_INRAE=46.203;MAF_USDA=35.294
NC_035096.1	9111299	.	T	G	.	.	MAF_INRAE=44.304;MAF_USDA=34.706
NC_035096.1	9111354	.	G	A	.	.	MAF_USDA=1.176
NC_035096.1	9111359	.	G	A	.	.	MAF_INRAE=34.81;MAF_USDA=12.941
NC_035096.1	9111411	.	A	G	.	.	MAF_INRAE=33.544;MAF_USDA=12.941
NC_035096.1	9111477	.	A	C	.	.	MAF_USDA=5.738
NC_035096.1	9111498	.	C	A	.	.	MAF_INRAE=44.304;MAF_USDA=34.706
NC_035096.1	9111502	.	T	C	.	.	MAF_INRAE=37.5;MAF_USDA=12.353
NC_035096.1	9111520	.	G	A	.	.	MAF_USDA=2.353
NC_035096.1	9111532	.	C	T	.	.	MAF_USDA=2.459
NC_035096.1	9111543	.	C	A	.	.	MAF_USDA=1.639
NC_035096.1	9111653	.	G	A	.	.	MAF_USDA=45.833
NC_035096.1	9111655	.	T	A	.	.	MAF_USDA=2.542
NC_035096.1	9111674	.	T	G	.	.	MAF_USDA=18.072
NC_035096.1	9111719	.	G	C	.	.	MAF_USDA=4.167
NC_035096.1	9111720	.	C	T	.	.	MAF_USDA=2.083
NC_035096.1	9111745	.	G	T	.	.	MAF_USDA=1.639
NC_035096.1	9111746	.	C	T	.	.	MAF_USDA=6.25
NC_035096.1	9111820	.	C	A	.	.	MAF_INRAE=34.177;MAF_USDA=14.583
NC_035096.1	9111823	.	C	T	.	.	MAF_USDA=4.167
NC_035096.1	9111827	.	A	C	.	.	MAF_USDA=2.459
NC_035096.1	9111851	.	A	T	.	.	MAF_INRAE=10.526;MAF_USDA=12.941
NC_035096.1	9111906	.	A	C	.	.	MAF_INRAE=5.263;MAF_USDA=1.667
NC_035096.1	9111966	.	A	G	.	.	MAF_USDA=1.639
NC_035096.1	9111976	.	A	G	.	.	MAF_INRAE=5.263;MAF_USDA=41.667
NC_035096.1	9111991	.	C	T	.	.	MAF_INRAE=38.608;MAF_USDA=21.176
NC_035096.1	9112027	.	T	A	.	.	MAF_USDA=6.667
NC_035096.1	9112086	.	C	T	.	.	MAF_USDA=16.867
NC_035096.1	9112159	.	T	C	.	.	MAF_INRAE=15.789;MAF_USDA=2.083
NC_035096.1	9112183	.	A	C	.	.	MAF_USDA=11.765
NC_035096.1	9112192	.	T	A	.	.	MAF_INRAE=5.263;MAF_USDA=10.0
NC_035096.1	9112193	.	C	G	.	.	MAF_INRAE=4.167;MAF_USDA=2.083
NC_035096.1	9112194	.	A	T	.	.	MAF_INRAE=5.696;MAF_USDA=5.738
NC_035096.1	9112277	.	T	A	.	.	MAF_INRAE=5.263;MAF_USDA=8.824
NC_035096.1	9112281	.	T	G	.	.	MAF_USDA=10.0
NC_035096.1	9112286	.	C	T	.	.	MAF_USDA=1.639
NC_035096.1	9112289	.	G	A	.	.	MAF_INRAE=10.127
NC_035096.1	9112303	.	G	A	.	.	MAF_INRAE=37.5;MAF_USDA=15.882
NC_035096.1	9112309	.	T	C	.	.	MAF_INRAE=3.333;MAF_USDA=1.639
NC_035096.1	9112315	.	A	C	.	.	MAF_INRAE=5.696;MAF_USDA=5.738
NC_035096.1	9112333	.	G	T	.	.	MAF_INRAE=10.127;MAF_USDA=10.0
NC_035096.1	9112373	.	G	T	.	.	MAF_USDA=6.557
NC_035096.1	9112449	.	T	C	.	.	MAF_USDA=6.557
NC_035096.1	9112456	.	C	T	.	.	MAF_USDA=2.353
NC_035096.1	9112473	.	C	A	.	.	MAF_USDA=4.167
NC_035096.1	9112579	.	T	C	.	.	MAF_USDA=4.918
NC_035096.1	9112601	.	C	T	.	.	MAF_USDA=1.639
NC_035096.1	9112610	.	A	G	.	.	MAF_USDA=2.459
NC_035096.1	9112633	.	T	G	.	.	MAF_INRAE=10.127
NC_035096.1	9112715	.	C	T	.	.	MAF_INRAE=12.5;MAF_USDA=10.588
NC_035096.1	9112732	.	C	T	.	.	MAF_USDA=6.557
NC_035096.1	9112756	.	T	A	.	.	MAF_INRAE=35.443;MAF_USDA=12.941
NC_035096.1	9112782	.	C	T	.	.	MAF_INRAE=9.167
NC_035096.1	9112807	.	A	T	.	.	MAF_USDA=18.824
NC_035096.1	9112818	.	T	G	.	.	MAF_INRAE=18.354;MAF_USDA=22.353
NC_035096.1	9112874	.	C	G	.	.	MAF_INRAE=25.316;MAF_USDA=2.353
NC_035096.1	9112956	.	A	T	.	.	MAF_USDA=4.167
NC_035096.1	9112976	.	T	C	.	.	MAF_INRAE=35.443;MAF_USDA=11.765
NC_035096.1	9112993	.	G	A	.	.	MAF_INRAE=35.443;MAF_USDA=11.765
NC_035096.1	9112998	.	G	T	.	.	MAF_INRAE=5.263;MAF_USDA=41.667
NC_035096.1	9113016	.	T	C	.	.	MAF_INRAE=10.127
NC_035096.1	9113048	.	T	C	.	.	MAF_USDA=2.459
NC_035096.1	9113050	.	T	C	.	.	MAF_INRAE=9.167;MAF_USDA=1.639
NC_035096.1	9113076	.	A	G	.	.	MAF_INRAE=35.443;MAF_USDA=15.833
NC_035096.1	9113114	.	C	G	.	.	MAF_USDA=1.639
NC_035096.1	9113122	.	G	A	.	.	MAF_INRAE=12.5;MAF_USDA=11.176
NC_035096.1	9113143	.	T	C	.	.	MAF_INRAE=36.709;MAF_USDA=13.529
NC_035096.1	9113243	.	C	T	.	.	MAF_INRAE=36.076;MAF_USDA=12.941
NC_035096.1	9113262	.	C	A	.	.	MAF_USDA=4.098
NC_035096.1	9113264	.	T	A	.	.	MAF_USDA=3.279
NC_035096.1	9113267	.	A	T	.	.	MAF_INRAE=5.263;MAF_USDA=1.639
NC_035096.1	9113275	.	G	A	.	.	MAF_INRAE=26.582;MAF_USDA=6.25
NC_035096.1	9113315	.	G	A	.	.	MAF_INRAE=9.494;MAF_USDA=21.765
NC_035096.1	9113325	.	C	A	.	.	MAF_USDA=5.738
NC_035096.1	9113356	.	G	T	.	.	MAF_INRAE=35.443;MAF_USDA=16.471
NC_035096.1	9113373	.	T	A	.	.	MAF_USDA=4.098
NC_035096.1	9113374	.	G	T	.	.	MAF_INRAE=9.494;MAF_USDA=21.765
NC_035096.1	9113386	.	C	G	.	.	MAF_USDA=6.557
NC_035096.1	9113391	.	T	A	.	.	MAF_INRAE=36.076;MAF_USDA=12.941
NC_035096.1	9113437	.	C	T	.	.	MAF_USDA=10.588
NC_035096.1	9113484	.	T	G	.	.	MAF_INRAE=5.263;MAF_USDA=41.667
NC_035096.1	9113492	.	A	T	.	.	MAF_INRAE=4.167
NC_035096.1	9113493	.	C	T	.	.	MAF_INRAE=4.167
NC_035096.1	9113620	.	G	A	.	.	MAF_USDA=4.167
NC_035096.1	9113737	.	G	A	.	.	MAF_USDA=2.586
NC_035096.1	9113758	.	G	T	.	.	MAF_USDA=6.707
NC_035096.1	9113799	.	G	A	.	.	MAF_USDA=7.317
NC_035096.1	9113834	.	G	A	.	.	MAF_USDA=6.034
NC_035096.1	9113850	.	G	T	.	.	MAF_USDA=2.586
NC_035096.1	9113863	.	G	A	.	.	MAF_USDA=2.586
NC_035096.1	9113909	.	T	A	.	.	MAF_USDA=1.829
NC_035096.1	9113918	.	C	A	.	.	MAF_USDA=1.829
NC_035096.1	9113956	.	C	T	.	.	MAF_USDA=6.897
NC_035096.1	9113991	.	A	G	.	.	MAF_USDA=18.293
NC_035096.1	9113997	.	C	T	.	.	MAF_USDA=21.341
NC_035096.1	9114006	.	C	T	.	.	MAF_USDA=4.31
NC_035096.1	9114031	.	G	A	.	.	MAF_USDA=4.167
NC_035096.1	9114055	.	G	A	.	.	MAF_USDA=18.75
NC_035096.1	9114059	.	G	A	.	.	MAF_USDA=1.695
NC_035096.1	9114091	.	G	C	.	.	MAF_USDA=5.932
NC_035096.1	9114150	.	C	G	.	.	MAF_USDA=4.167
NC_035096.1	9114463	.	G	C	.	.	MAF_USDA=2.083
NC_035096.1	9114476	.	G	T	.	.	MAF_USDA=47.917
NC_035096.1	9114527	.	C	A	.	.	MAF_USDA=1.639
NC_035096.1	9114596	.	C	G	.	.	MAF_USDA=2.459
NC_035096.1	9114616	.	A	T	.	.	MAF_USDA=15.294
NC_035096.1	9114712	.	CCACACACAC	CCACACACAT	.	.	MAF_USDA=45.833
NC_035096.1	9114772	.	C	G	.	.	MAF_USDA=3.39
NC_035096.1	9114773	.	A	G	.	.	MAF_USDA=25.904
NC_035096.1	9114786	.	G	T	.	.	MAF_USDA=6.78
NC_035096.1	9114810	.	C	G	.	.	MAF_USDA=1.724
NC_035096.1	9114859	.	A	C	.	.	MAF_USDA=44.512
NC_035096.1	9114910	.	T	A	.	.	MAF_USDA=4.217
NC_035096.1	9115104	.	G	T	.	.	MAF_USDA=1.724
NC_035096.1	9115143	.	T	C	.	.	MAF_USDA=10.366
NC_035096.1	9115155	.	A	G	.	.	MAF_USDA=18.675
NC_035096.1	9115185	.	G	A	.	.	MAF_USDA=13.855
NC_035096.1	9115285	.	A	C	.	.	MAF_USDA=45.833
NC_035096.1	9115289	.	C	A	.	.	MAF_USDA=6.707
NC_035096.1	9115323	.	A	T	.	.	MAF_USDA=4.31
NC_035096.1	9115351	.	C	T	.	.	MAF_USDA=47.917
NC_035096.1	9115352	.	T	G	.	.	MAF_USDA=47.917
NC_035096.1	9115375	.	G	A	.	.	MAF_USDA=12.5
NC_035096.1	9115520	.	A	G	.	.	MAF_USDA=41.667
NC_035096.1	9115534	.	A	G	.	.	MAF_USDA=1.724
NC_035096.1	9115571	.	T	A	.	.	MAF_USDA=2.586
NC_035096.1	9115644	.	C	T	.	.	MAF_USDA=4.268
NC_035096.1	9115762	.	T	G	.	.	MAF_USDA=25.0
NC_035096.1	9115782	.	C	T	.	.	MAF_USDA=1.724
NC_035096.1	9115833	.	A	T	.	.	MAF_USDA=3.448
NC_035096.1	9115937	.	A	C	.	.	MAF_USDA=5.172
NC_035096.1	9116019	.	G	T	.	.	MAF_USDA=4.167
NC_035096.1	9116076	.	T	C	.	.	MAF_USDA=1.695
NC_035096.1	9116162	.	G	A	.	.	MAF_USDA=4.167
NC_035096.1	9116217	.	A	C	.	.	MAF_USDA=1.724
NC_035096.1	9116284	.	T	C	.	.	MAF_USDA=47.917
NC_035096.1	9116322	.	T	C	.	.	MAF_USDA=1.724
NC_035096.1	9116354	.	A	T	.	.	MAF_USDA=6.897
NC_035096.1	9116387	.	G	T	.	.	MAF_USDA=4.31
NC_035096.1	9116456	.	C	A	.	.	MAF_USDA=5.085
NC_035096.1	9116480	.	G	A	.	.	MAF_USDA=3.049
NC_035096.1	9116550	.	T	A	.	.	MAF_USDA=1.724
NC_035096.1	9116585	.	A	T	.	.	MAF_USDA=12.805
NC_035096.1	9116644	.	C	A	.	.	MAF_USDA=19.512
NC_035096.1	9116653	.	A	C	.	.	MAF_USDA=6.78
NC_035096.1	9116671	.	G	A	.	.	MAF_USDA=1.695
NC_035096.1	9116721	.	C	G	.	.	MAF_USDA=4.167
NC_035096.1	9116770	.	G	A	.	.	MAF_USDA=3.448
NC_035096.1	9116803	.	G	T	.	.	MAF_USDA=4.31
NC_035096.1	9116889	.	C	A	.	.	MAF_USDA=18.902
NC_035096.1	9116971	.	G	T	.	.	MAF_USDA=1.724
NC_035096.1	9117060	.	C	T	.	.	MAF_USDA=41.667
NC_035096.1	9117110	.	C	T	.	.	MAF_USDA=48.78
NC_035096.1	9117255	.	G	C	.	.	MAF_USDA=16.463
NC_035096.1	9117269	.	G	A	.	.	MAF_USDA=1.724
NC_035096.1	9117270	.	A	C	.	.	MAF_USDA=1.724
NC_035096.1	9117297	.	C	A	.	.	MAF_USDA=6.897
NC_035096.1	9117302	.	C	A	.	.	MAF_USDA=17.073
NC_035096.1	9117452	.	A	G	.	.	MAF_USDA=1.829
NC_035096.1	9117462	.	A	T	.	.	MAF_USDA=8.621
NC_035096.1	9117474	.	T	C	.	.	MAF_USDA=1.724
NC_035096.1	9117506	.	G	T	.	.	MAF_USDA=3.049
NC_035096.1	9117515	.	T	G	.	.	MAF_USDA=24.39
NC_035096.1	9117540	.	C	A	.	.	MAF_USDA=4.167
NC_035096.1	9117597	.	C	T	.	.	MAF_USDA=1.695
NC_035096.1	9117630	.	C	A	.	.	MAF_USDA=1.695
NC_035096.1	9117647	.	A	C	.	.	MAF_USDA=18.072
NC_035096.1	9117659	.	T	A	.	.	MAF_USDA=2.542
NC_035096.1	9117790	.	G	A	.	.	MAF_USDA=10.345
NC_035096.1	9117802	.	A	G	.	.	MAF_USDA=10.976
NC_035096.1	9117852	.	T	G	.	.	MAF_USDA=14.583
NC_035096.1	9117879	.	T	A	.	.	MAF_USDA=6.034
NC_035096.1	9117897	.	T	C	.	.	MAF_USDA=47.561
NC_035096.1	9118089	.	C	G	.	.	MAF_USDA=1.724
NC_035096.1	9118189	.	C	A	.	.	MAF_USDA=45.833
NC_035096.1	9118415	.	A	G	.	.	MAF_USDA=2.586
NC_035096.1	9118456	.	A	G	.	.	MAF_USDA=2.586
NC_035096.1	9118469	.	C	T	.	.	MAF_USDA=12.805
NC_035096.1	9118714	.	C	T	.	.	MAF_USDA=7.759
NC_035096.1	9118781	.	G	C	.	.	MAF_USDA=1.724
NC_035096.1	9118803	.	C	T	.	.	MAF_USDA=2.083
NC_035096.1	9118845	.	G	A	.	.	MAF_USDA=1.724
NC_035096.1	9118924	.	A	C	.	.	MAF_USDA=3.448
NC_035096.1	9118931	.	G	A	.	.	MAF_USDA=4.31
NC_035096.1	9118933	.	C	T	.	.	MAF_USDA=2.586
NC_035096.1	9118950	.	G	A	.	.	MAF_USDA=5.833
NC_035096.1	9118960	.	A	G	.	.	MAF_USDA=5.0
NC_035096.1	9118984	.	G	A	.	.	MAF_USDA=5.0
NC_035096.1	9119033	.	C	A	.	.	MAF_USDA=1.667
NC_035096.1	9119061	.	G	A	.	.	MAF_USDA=46.951
NC_035096.1	9119244	.	G	A	.	.	MAF_USDA=4.31
NC_035096.1	9119274	.	T	A	.	.	MAF_USDA=1.724
NC_035096.1	9119320	.	C	G	.	.	MAF_USDA=2.586
NC_035096.1	9119321	.	A	T	.	.	MAF_USDA=2.586
NC_035096.1	9119326	.	T	A	.	.	MAF_USDA=45.833
NC_035096.1	9119429	.	C	A	.	.	MAF_USDA=4.167
NC_035096.1	9119541	.	T	A	.	.	MAF_USDA=17.683
NC_035096.1	9119547	.	C	T	.	.	MAF_USDA=1.724
NC_035096.1	9119573	.	G	A	.	.	MAF_USDA=27.439
NC_035096.1	9119710	.	T	C	.	.	MAF_USDA=18.75
NC_035096.1	9119783	.	T	C	.	.	MAF_USDA=45.833
NC_035096.1	9120003	.	C	T	.	.	MAF_USDA=1.695
NC_035096.1	9120010	.	C	T	.	.	MAF_USDA=4.167
NC_035096.1	9120022	.	C	T	.	.	MAF_USDA=1.695
NC_035096.1	9120070	.	C	A	.	.	MAF_USDA=5.932
NC_035096.1	9120162	.	G	A	.	.	MAF_USDA=2.439
NC_035096.1	9120312	.	G	A	.	.	MAF_USDA=1.695
NC_035096.1	9120356	.	T	G	.	.	MAF_USDA=48.171
NC_035096.1	9120373	.	G	A	.	.	MAF_USDA=13.415
NC_035096.1	9120382	.	T	G	.	.	MAF_USDA=9.483
NC_035096.1	9120395	.	G	T	.	.	MAF_USDA=18.902
NC_035096.1	9120446	.	G	C	.	.	MAF_USDA=8.621
NC_035096.1	9120497	.	T	C	.	.	MAF_USDA=20.833
NC_035096.1	9120523	.	C	T	.	.	MAF_USDA=2.083
NC_035096.1	9120533	.	T	G	.	.	MAF_USDA=22.917
NC_035096.1	9120554	.	T	C	.	.	MAF_USDA=45.732
NC_035096.1	9120651	.	A	T	.	.	MAF_USDA=1.724
NC_035096.1	9120659	.	A	C	.	.	MAF_USDA=2.586
NC_035096.1	9120694	.	C	G	.	.	MAF_USDA=4.31
NC_035096.1	9120701	.	A	C	.	.	MAF_USDA=4.167
NC_035096.1	9120768	.	G	A	.	.	MAF_USDA=20.122
NC_035096.1	9120970	.	A	C	.	.	MAF_USDA=6.707
NC_035096.1	9121010	.	T	G	.	.	MAF_USDA=4.31
NC_035096.1	9121037	.	T	A	.	.	MAF_USDA=17.073
NC_035096.1	9121038	.	T	A	.	.	MAF_USDA=20.122
NC_035096.1	9121039	.	A	T	.	.	MAF_USDA=3.659
NC_035096.1	9121053	.	G	A	.	.	MAF_USDA=1.724
NC_035096.1	9121084	.	C	T	.	.	MAF_USDA=2.586
NC_035096.1	9121140	.	T	G	.	.	MAF_USDA=18.072
NC_035096.1	9124122	.	C	T	.	.	MAF_INRAE=35.833;MAF_USDA=12.941
NC_035096.1	9124141	.	G	A	.	.	MAF_INRAE=45.57;MAF_USDA=45.294
NC_035096.1	9124151	.	G	T	.	.	MAF_USDA=1.639
NC_035096.1	9124183	.	C	T	.	.	MAF_USDA=4.237
NC_035096.1	9124188	.	T	C	.	.	MAF_INRAE=44.304;MAF_USDA=46.988
NC_035096.1	9124196	.	G	T	.	.	MAF_INRAE=25.316;MAF_USDA=6.25
NC_035096.1	9124197	.	T	G	.	.	MAF_INRAE=49.167;MAF_USDA=48.78
NC_035096.1	9124198	.	A	T	.	.	MAF_USDA=2.586
NC_035096.1	9124208	.	G	T	.	.	MAF_USDA=2.083
NC_035096.1	9124223	.	T	A	.	.	MAF_INRAE=46.203;MAF_USDA=27.083
NC_035096.1	9124369	.	A	G	.	.	MAF_USDA=12.651
NC_035096.1	9124386	.	T	A	.	.	MAF_INRAE=26.582;MAF_USDA=6.25
NC_035096.1	9124387	.	C	A	.	.	MAF_INRAE=9.167;MAF_USDA=3.39
NC_035096.1	9124397	.	G	T	.	.	MAF_INRAE=5.263;MAF_USDA=3.39
NC_035096.1	9124411	.	C	T	.	.	MAF_INRAE=26.582;MAF_USDA=6.25
NC_035096.1	9124414	.	A	G	.	.	MAF_INRAE=5.696;MAF_USDA=5.932
NC_035096.1	9124424	.	C	T	.	.	MAF_USDA=1.695
NC_035096.1	9124460	.	T	G	.	.	MAF_INRAE=12.5;MAF_USDA=10.714
NC_035096.1	9124473	.	G	T	.	.	MAF_INRAE=21.053
NC_035096.1	9124474	.	A	T	.	.	MAF_INRAE=6.667;MAF_USDA=6.557
NC_035096.1	9124475	.	A	T	.	.	MAF_INRAE=9.167;MAF_USDA=1.639
NC_035096.1	9124487	.	T	G	.	.	MAF_INRAE=5.263;MAF_USDA=41.667
NC_035096.1	9124568	.	A	G	.	.	MAF_INRAE=36.076;MAF_USDA=12.941
NC_035096.1	9124586	.	G	A	.	.	MAF_INRAE=9.167
NC_035096.1	9124633	.	G	A	.	.	MAF_INRAE=38.333
NC_035096.1	9124706	.	C	T	.	.	MAF_INRAE=43.671;MAF_USDA=32.353
NC_035096.1	9124711	.	C	T	.	.	MAF_INRAE=25.949;MAF_USDA=2.353
NC_035096.1	9124756	.	A	G	.	.	MAF_INRAE=34.81;MAF_USDA=16.471
NC_035096.1	9124789	.	C	T	.	.	MAF_INRAE=4.167;MAF_USDA=1.176
NC_035096.1	9124790	.	A	T	.	.	MAF_INRAE=4.167;MAF_USDA=1.176
NC_035096.1	9124809	.	A	G	.	.	MAF_USDA=4.918
NC_035096.1	9124814	.	C	T	.	.	MAF_INRAE=36.076;MAF_USDA=14.118
NC_035096.1	9124892	.	G	C	.	.	MAF_INRAE=5.263;MAF_USDA=41.667
NC_035096.1	9124925	.	T	G	.	.	MAF_USDA=3.279
NC_035096.1	9124959	.	A	T	.	.	MAF_INRAE=25.949;MAF_USDA=2.353
NC_035096.1	9125030	.	A	T	.	.	MAF_INRAE=36.076;MAF_USDA=12.353
NC_035096.1	9125061	.	T	A	.	.	MAF_INRAE=5.263
NC_035096.1	9125069	.	G	A	.	.	MAF_INRAE=35.443;MAF_USDA=16.471
NC_035096.1	9125114	.	C	T	.	.	MAF_INRAE=35.443;MAF_USDA=16.471
NC_035096.1	9125144	.	G	T	.	.	MAF_INRAE=8.333;MAF_USDA=1.639
NC_035096.1	9125287	.	A	T	.	.	MAF_USDA=2.459
NC_035096.1	9125390	.	T	C	.	.	MAF_INRAE=27.215;MAF_USDA=2.353
NC_035096.1	9125414	.	G	A	.	.	MAF_INRAE=5.0
NC_035096.1	9125433	.	G	T	.	.	MAF_USDA=3.279
NC_035096.1	9125488	.	C	T	.	.	MAF_INRAE=10.127
NC_035096.1	9125570	.	A	T	.	.	MAF_INRAE=12.5;MAF_USDA=10.588
NC_035096.1	9125589	.	A	C	.	.	MAF_INRAE=35.443;MAF_USDA=12.941
NC_035096.1	9125645	.	G	T	.	.	MAF_INRAE=12.5;MAF_USDA=10.0
NC_035096.1	9125650	.	A	G	.	.	MAF_INRAE=36.709;MAF_USDA=14.583
NC_035096.1	9125699	.	G	T	.	.	MAF_INRAE=26.316;MAF_USDA=12.353
NC_035096.1	9125719	.	T	G	.	.	MAF_INRAE=26.316;MAF_USDA=12.353
NC_035096.1	9125727	.	G	C	.	.	MAF_USDA=1.639
NC_035096.1	9125738	.	G	T	.	.	MAF_INRAE=26.316;MAF_USDA=12.353
NC_035096.1	9125752	.	A	C	.	.	MAF_INRAE=35.833
NC_035096.1	9125755	.	A	T	.	.	MAF_USDA=6.471
NC_035096.1	9125768	.	G	C	.	.	MAF_INRAE=33.544;MAF_USDA=14.583
NC_035096.1	9125769	.	G	A	.	.	MAF_INRAE=35.833;MAF_USDA=14.583
NC_035096.1	9125781	.	C	T	.	.	MAF_INRAE=32.911;MAF_USDA=11.765
NC_035096.1	9125788	.	T	G	.	.	MAF_INRAE=10.759;MAF_USDA=6.557
NC_035096.1	9125832	.	G	A	.	.	MAF_INRAE=23.418;MAF_USDA=6.25
NC_035096.1	9125851	.	G	A	.	.	MAF_INRAE=36.709;MAF_USDA=45.294
NC_035096.1	9125932	.	C	T	.	.	MAF_INRAE=5.263;MAF_USDA=41.667
NC_035096.1	9126035	.	T	A	.	.	MAF_INRAE=10.833
NC_035096.1	9126084	.	G	A	.	.	MAF_INRAE=5.263;MAF_USDA=1.639
NC_035096.1	9126099	.	G	C	.	.	MAF_USDA=2.459
NC_035096.1	9126107	.	T	C	.	.	MAF_INRAE=26.582
NC_035096.1	9126132	.	A	C	.	.	MAF_INRAE=4.167;MAF_USDA=2.083
NC_035096.1	9126165	.	C	G	.	.	MAF_USDA=41.667
NC_035096.1	9126187	.	C	T	.	.	MAF_USDA=1.639
NC_035096.1	9126188	.	T	C	.	.	MAF_INRAE=5.0
NC_035096.1	9126237	.	G	T	.	.	MAF_USDA=6.25
NC_035096.1	9126287	.	A	C	.	.	MAF_INRAE=15.823;MAF_USDA=15.294
NC_035096.1	9126341	.	T	A	.	.	MAF_USDA=20.833
NC_035096.1	9126342	.	C	G	.	.	MAF_USDA=20.833
NC_035096.1	9126343	.	C	A	.	.	MAF_USDA=20.833
NC_035096.1	9126360	.	T	C,A	.	.	MAF_INRAE=26.316
NC_035096.1	9126366	.	C	A	.	.	MAF_INRAE=36.076;MAF_USDA=12.353
NC_035096.1	9126377	.	A	C	.	.	MAF_INRAE=11.667;MAF_USDA=10.0
NC_035096.1	9126386	.	T	A	.	.	MAF_INRAE=15.823;MAF_USDA=15.294
NC_035096.1	9126533	.	T	C	.	.	MAF_USDA=5.738
NC_035096.1	9126557	.	A	G	.	.	MAF_USDA=1.639
NC_035096.1	9126705	.	A	G	.	.	MAF_INRAE=5.0
NC_035096.1	9126719	.	A	T	.	.	MAF_INRAE=36.076;MAF_USDA=12.941
NC_035096.1	9126720	.	T	C	.	.	MAF_INRAE=39.167;MAF_USDA=12.941
NC_035096.1	9126722	.	G	A	.	.	MAF_USDA=2.083
NC_035096.1	9126730	.	T	A	.	.	MAF_USDA=11.176
NC_035096.1	9126732	.	C	T	.	.	MAF_USDA=3.279
NC_035096.1	9126743	.	G	T	.	.	MAF_USDA=2.941
NC_035096.1	9126744	.	C	T	.	.	MAF_USDA=8.333
NC_035096.1	9126856	.	A	C	.	.	MAF_USDA=3.279
NC_035096.1	9126869	.	G	A	.	.	MAF_INRAE=16.667;MAF_USDA=18.235
NC_035096.1	9126876	.	C	G	.	.	MAF_USDA=14.118
NC_035096.1	9126925	.	A	G	.	.	MAF_INRAE=8.333
NC_035096.1	9126972	.	A	T	.	.	MAF_USDA=4.098
NC_035096.1	9126979	.	G	T	.	.	MAF_INRAE=5.263;MAF_USDA=41.667
NC_035096.1	9126995	.	T	A	.	.	MAF_USDA=1.639
NC_035096.1	9127002	.	G	A	.	.	MAF_USDA=11.765
NC_035096.1	9127027	.	C	A	.	.	MAF_INRAE=11.667;MAF_USDA=10.588
NC_035096.1	9127040	.	G	T	.	.	MAF_USDA=4.167
NC_035096.1	9127185	.	G	A	.	.	MAF_USDA=13.529
NC_035096.1	9127199	.	A	G	.	.	MAF_INRAE=25.949;MAF_USDA=6.25
NC_035096.1	9127244	.	G	A	.	.	MAF_INRAE=25.949;MAF_USDA=6.25
NC_035096.1	9127277	.	A	T	.	.	MAF_USDA=8.333
NC_035096.1	9127290	.	C	T	.	.	MAF_USDA=2.5
NC_035096.1	9127291	.	G	T	.	.	MAF_INRAE=11.667;MAF_USDA=10.119
NC_035096.1	9127333	.	G	A	.	.	MAF_USDA=4.167
NC_035096.1	9127338	.	G	C	.	.	MAF_INRAE=10.127;MAF_USDA=1.667
NC_035096.1	9127343	.	C	A	.	.	MAF_USDA=3.571
NC_035096.1	9127465	.	A	C	.	.	MAF_INRAE=3.333
NC_035096.1	9127488	.	C	A	.	.	MAF_INRAE=3.333
NC_035096.1	9127503	.	G	T	.	.	MAF_INRAE=5.263;MAF_USDA=41.667
NC_035096.1	9127545	.	G	A	.	.	MAF_INRAE=12.5;MAF_USDA=10.714
NC_035096.1	9127600	.	C	A	.	.	MAF_USDA=6.548
NC_035096.1	9127602	.	A	G	.	.	MAF_INRAE=9.167
NC_035096.1	9127650	.	G	C	.	.	MAF_INRAE=25.949;MAF_USDA=6.25
NC_035096.1	9127694	.	A	G	.	.	MAF_USDA=4.167
NC_035096.1	9127700	.	A	C	.	.	MAF_INRAE=11.667;MAF_USDA=10.119
NC_035096.1	9127726	.	G	A	.	.	MAF_USDA=1.667
NC_035096.1	9127859	.	C	A	.	.	MAF_INRAE=35.443;MAF_USDA=14.583
NC_035096.1	9127896	.	A	T	.	.	MAF_INRAE=25.949;MAF_USDA=6.25
NC_035096.1	9127954	.	T	C	.	.	MAF_INRAE=36.076;MAF_USDA=11.905
NC_035096.1	9127976	.	A	C	.	.	MAF_INRAE=36.076;MAF_USDA=12.5
NC_035096.1	9127997	.	C	A	.	.	MAF_USDA=2.5
NC_035096.1	9128011	.	G	A	.	.	MAF_INRAE=25.949;MAF_USDA=6.25
NC_035096.1	9128077	.	G	T	.	.	MAF_INRAE=5.696;MAF_USDA=5.833
NC_035096.1	9128312	.	A	T	.	.	MAF_INRAE=5.696;MAF_USDA=5.833
NC_035096.1	9128398	.	C	A	.	.	MAF_INRAE=10.127;MAF_USDA=6.667
NC_035096.1	9128435	.	C	G	.	.	MAF_INRAE=5.263
NC_035096.1	9128461	.	G	A	.	.	MAF_USDA=2.5
NC_035096.1	9128509	.	T	C	.	.	MAF_INRAE=36.076;MAF_USDA=12.5
NC_035096.1	9128526	.	T	A	.	.	MAF_INRAE=27.215;MAF_USDA=2.381
NC_035096.1	9128596	.	G	A	.	.	MAF_INRAE=12.5;MAF_USDA=10.119
NC_035096.1	9128610	.	T	G	.	.	MAF_USDA=3.333
NC_035096.1	9128615	.	C	T	.	.	MAF_INRAE=35.443;MAF_USDA=12.5
NC_035096.1	9128625	.	G	T	.	.	MAF_INRAE=10.127
NC_035096.1	9128704	.	G	A	.	.	MAF_USDA=2.083
NC_035096.1	9128799	.	G	A	.	.	MAF_USDA=3.333
NC_035096.1	9128851	.	G	T	.	.	MAF_USDA=5.0
NC_035096.1	9128883	.	C	T	.	.	MAF_INRAE=25.949;MAF_USDA=6.25
NC_035096.1	9128938	.	T	G	.	.	MAF_USDA=2.5
NC_035096.1	9128939	.	G	C	.	.	MAF_INRAE=10.833;MAF_USDA=10.714
NC_035096.1	9128941	.	G	T	.	.	MAF_INRAE=9.167;MAF_USDA=5.833
NC_035096.1	9128989	.	C	A	.	.	MAF_USDA=2.381
NC_035096.1	9129029	.	A	C	.	.	MAF_INRAE=11.667;MAF_USDA=10.714
NC_035096.1	9129030	.	G	A	.	.	MAF_INRAE=35.443;MAF_USDA=17.857
NC_035096.1	9129036	.	C	G	.	.	MAF_USDA=4.167
NC_035096.1	9129066	.	C	G	.	.	MAF_INRAE=28.481;MAF_USDA=30.952
NC_035096.1	9129098	.	A	G	.	.	MAF_INRAE=3.333
NC_035096.1	9129109	.	A	G	.	.	MAF_INRAE=35.443;MAF_USDA=17.647
NC_035096.1	9129176	.	G	A	.	.	MAF_INRAE=5.263;MAF_USDA=41.667
NC_035096.1	9129224	.	A	G	.	.	MAF_INRAE=28.481;MAF_USDA=30.0
NC_035096.1	9129245	.	C	T	.	.	MAF_INRAE=3.333
NC_035096.1	9129250	.	G	T	.	.	MAF_INRAE=11.667;MAF_USDA=11.176
NC_035096.1	9129254	.	C	A	.	.	MAF_INRAE=5.263;MAF_USDA=43.75
NC_035096.1	9129268	.	G	T	.	.	MAF_USDA=11.176
NC_035096.1	9129329	.	C	A	.	.	MAF_INRAE=34.81;MAF_USDA=16.471
NC_035096.1	9129432	.	C	T	.	.	MAF_USDA=2.941
NC_035096.1	9129443	.	A	C	.	.	MAF_USDA=1.639
NC_035096.1	9129447	.	C	A	.	.	MAF_USDA=4.167
NC_035096.1	9129470	.	C	T	.	.	MAF_INRAE=9.167;MAF_USDA=6.557
NC_035096.1	9129495	.	G	A	.	.	MAF_INRAE=36.076;MAF_USDA=16.471
NC_035096.1	9129536	.	C	T	.	.	MAF_INRAE=31.646;MAF_USDA=15.882
NC_035096.1	9129537	.	T	G	.	.	MAF_INRAE=38.333;MAF_USDA=15.882
NC_035096.1	9129551	.	T	C	.	.	MAF_INRAE=10.127;MAF_USDA=1.639
NC_035096.1	9129568	.	T	A	.	.	MAF_USDA=4.098
NC_035096.1	9129611	.	G	T	.	.	MAF_USDA=12.353
NC_035096.1	9129707	.	T	A	.	.	MAF_INRAE=10.833;MAF_USDA=10.588
NC_035096.1	9129722	.	A	C	.	.	MAF_USDA=4.167
NC_035096.1	9129726	.	C	T	.	.	MAF_INRAE=7.5;MAF_USDA=7.647
NC_035096.1	9129758	.	G	C	.	.	MAF_USDA=1.639
NC_035096.1	9129788	.	C	A	.	.	MAF_USDA=8.197
NC_035096.1	9129807	.	T	A	.	.	MAF_INRAE=5.696;MAF_USDA=5.0
NC_035096.1	9129827	.	G	A	.	.	MAF_INRAE=5.263;MAF_USDA=2.381
NC_035096.1	9129828	.	C	T	.	.	MAF_INRAE=31.646;MAF_USDA=17.262
NC_035096.1	9129909	.	C	A	.	.	MAF_INRAE=25.949;MAF_USDA=6.25
NC_035096.1	9129921	.	T	G	.	.	MAF_INRAE=25.949;MAF_USDA=6.25
NC_035096.1	9129936	.	G	A	.	.	MAF_USDA=11.475
NC_035096.1	9129943	.	T	A	.	.	MAF_INRAE=35.443;MAF_USDA=17.647
NC_035096.1	9129989	.	G	A	.	.	MAF_INRAE=3.333
NC_035096.1	9130055	.	G	A	.	.	MAF_INRAE=36.076;MAF_USDA=12.5
NC_035096.1	9130058	.	T	G	.	.	MAF_USDA=2.5
NC_035096.1	9130063	.	TCTTGTTAATCCAGT	TCTTGTTAATCCAGC	.	.	MAF_USDA=31.25
NC_035096.1	9130077	.	T	C	.	.	MAF_INRAE=37.342;MAF_USDA=20.833
NC_035096.1	9130100	.	G	A	.	.	MAF_INRAE=5.263;MAF_USDA=1.639
NC_035096.1	9130124	.	C	A	.	.	MAF_INRAE=34.177;MAF_USDA=16.471
NC_035096.1	9130126	.	A	G	.	.	MAF_USDA=45.833
NC_035096.1	9130131	.	C	T	.	.	MAF_USDA=4.918
NC_035096.1	9130135	.	G	A	.	.	MAF_INRAE=3.333
NC_035096.1	9130138	.	C	T	.	.	MAF_USDA=1.765
NC_035096.1	9130156	.	A	T	.	.	MAF_INRAE=5.263;MAF_USDA=9.016
NC_035096.1	9130160	.	A	G	.	.	MAF_USDA=8.824
NC_035096.1	9130187	.	T	C	.	.	MAF_INRAE=11.667;MAF_USDA=10.588
NC_035096.1	9130202	.	A	C	.	.	MAF_USDA=1.639
NC_035096.1	9130208	.	A	G	.	.	MAF_USDA=2.459
NC_035096.1	9130217	.	A	T	.	.	MAF_INRAE=26.582;MAF_USDA=2.353
NC_035096.1	9130285	.	G	T	.	.	MAF_INRAE=5.696;MAF_USDA=14.118
NC_035096.1	9130288	.	C	A	.	.	MAF_USDA=2.459
NC_035096.1	9130326	.	A	T	.	.	MAF_INRAE=36.709;MAF_USDA=18.824
NC_035096.1	9130350	.	A	G	.	.	MAF_INRAE=36.709;MAF_USDA=18.824
NC_035096.1	9130368	.	T	G	.	.	MAF_INRAE=32.5;MAF_USDA=16.667
NC_035096.1	9130417	.	C	T	.	.	MAF_INRAE=5.263;MAF_USDA=4.098
NC_035096.1	9130427	.	C	A	.	.	MAF_INRAE=30.38;MAF_USDA=16.471
NC_035096.1	9130428	.	T	G	.	.	MAF_INRAE=35.443;MAF_USDA=22.353
NC_035096.1	9130457	.	T	A	.	.	MAF_INRAE=26.582;MAF_USDA=6.25
NC_035096.1	9130477	.	A	T	.	.	MAF_USDA=11.667
NC_035096.1	9130481	.	A	G	.	.	MAF_INRAE=34.81;MAF_USDA=21.429
NC_035096.1	9130484	.	C	T	.	.	MAF_INRAE=5.263;MAF_USDA=4.167
NC_035096.1	9130499	.	C	T	.	.	MAF_USDA=2.976
NC_035096.1	9130500	.	G	C	.	.	MAF_USDA=13.69
NC_035096.1	9130540	.	T	G	.	.	MAF_USDA=8.333
NC_035096.1	9130542	.	G	A	.	.	MAF_INRAE=36.076;MAF_USDA=12.5
NC_035096.1	9130558	.	T	A	.	.	MAF_INRAE=10.127;MAF_USDA=1.667
NC_035096.1	9130577	.	C	T	.	.	MAF_INRAE=7.5
NC_035096.1	9130580	.	C	T	.	.	MAF_USDA=2.5
NC_035096.1	9130584	.	C	T	.	.	MAF_INRAE=35.443;MAF_USDA=11.905
NC_035096.1	9130693	.	C	A	.	.	MAF_INRAE=10.833
NC_035096.1	9130696	.	T	A	.	.	MAF_INRAE=10.833;MAF_USDA=9.412
NC_035096.1	9130722	.	A	T	.	.	MAF_INRAE=11.667;MAF_USDA=10.0
NC_035096.1	9130726	.	C	A	.	.	MAF_USDA=4.098
NC_035096.1	9130742	.	C	T	.	.	MAF_INRAE=31.646;MAF_USDA=15.294
NC_035096.1	9130783	.	C	A	.	.	MAF_USDA=1.639
NC_035096.1	9130836	.	C	T	.	.	MAF_USDA=8.333
NC_035096.1	9130841	.	C	T	.	.	MAF_USDA=12.5
NC_035096.1	9130848	.	C	T	.	.	MAF_INRAE=24.051;MAF_USDA=3.529
NC_035096.1	9130859	.	G	T	.	.	MAF_USDA=41.667
NC_035096.1	9130895	.	T	C	.	.	MAF_USDA=2.083
NC_035096.1	9131020	.	A	C	.	.	MAF_INRAE=36.076;MAF_USDA=14.118
NC_035096.1	9131023	.	G	T	.	.	MAF_INRAE=39.167;MAF_USDA=14.118
NC_035096.1	9131090	.	A	G	.	.	MAF_INRAE=34.81;MAF_USDA=17.059
NC_035096.1	9131100	.	G	T	.	.	MAF_USDA=16.393
NC_035096.1	9131151	.	T	C	.	.	MAF_INRAE=36.709;MAF_USDA=28.235
NC_035096.1	9131161	.	A	T	.	.	MAF_USDA=4.167
NC_035096.1	9131175	.	G	A	.	.	MAF_USDA=11.475
NC_035096.1	9131194	.	A	T	.	.	MAF_INRAE=5.696
NC_035096.1	9131222	.	A	G	.	.	MAF_USDA=1.639
NC_035096.1	9131233	.	G	A	.	.	MAF_INRAE=20.886;MAF_USDA=31.765
NC_035096.1	9131238	.	G	T	.	.	MAF_INRAE=28.481;MAF_USDA=30.0
NC_035096.1	9131254	.	C	A	.	.	MAF_INRAE=36.076;MAF_USDA=12.941
NC_035096.1	9131271	.	G	C	.	.	MAF_INRAE=10.127;MAF_USDA=1.639
NC_035096.1	9131298	.	A	C	.	.	MAF_INRAE=36.076;MAF_USDA=12.941
NC_035096.1	9131307	.	C	G	.	.	MAF_USDA=4.167
NC_035096.1	9131379	.	C	T	.	.	MAF_USDA=6.471
NC_035096.1	9131437	.	A	T	.	.	MAF_USDA=1.639
NC_035096.1	9131618	.	T	A	.	.	MAF_INRAE=26.582;MAF_USDA=3.529
NC_035096.1	9131698	.	T	G	.	.	MAF_USDA=8.824
NC_035096.1	9131703	.	C	A	.	.	MAF_USDA=7.377
NC_035096.1	9131758	.	A	C	.	.	MAF_USDA=1.639
NC_035096.1	9131825	.	C	A	.	.	MAF_USDA=2.459
NC_035096.1	9131886	.	A	G	.	.	MAF_INRAE=12.5;MAF_USDA=9.412
NC_035096.1	9131940	.	A	G	.	.	MAF_INRAE=12.5;MAF_USDA=9.412
NC_035096.1	9132025	.	C	T	.	.	MAF_INRAE=19.62;MAF_USDA=20.588
NC_035096.1	9132118	.	G	T	.	.	MAF_USDA=1.639
NC_035096.1	9132121	.	T	C	.	.	MAF_USDA=1.639
NC_035096.1	9132140	.	G	T	.	.	MAF_INRAE=42.405;MAF_USDA=36.471
NC_035096.1	9132145	.	C	A	.	.	MAF_INRAE=36.076;MAF_USDA=12.941
NC_035096.1	9132181	.	C	A	.	.	MAF_INRAE=5.263;MAF_USDA=1.639
NC_035096.1	9132216	.	T	G	.	.	MAF_INRAE=36.709;MAF_USDA=12.941
NC_035096.1	9132217	.	T	A	.	.	MAF_USDA=1.639
NC_035096.1	9132225	.	C	T	.	.	MAF_INRAE=9.167
NC_035096.1	9132229	.	C	T	.	.	MAF_INRAE=12.5;MAF_USDA=9.412
NC_035096.1	9132293	.	T	C	.	.	MAF_INRAE=20.253
NC_035096.1	9132303	.	T	A	.	.	MAF_INRAE=8.333;MAF_USDA=6.471
NC_035096.1	9132311	.	C	A	.	.	MAF_USDA=1.639
NC_035096.1	9132351	.	A	G	.	.	MAF_INRAE=10.127;MAF_USDA=1.639
NC_035096.1	9132353	.	C	T	.	.	MAF_USDA=12.5
NC_035096.1	9132386	.	G	A	.	.	MAF_INRAE=26.582;MAF_USDA=3.529
NC_035096.1	9132415	.	G	A	.	.	MAF_USDA=3.279
NC_035096.1	9132464	.	G	T	.	.	MAF_INRAE=5.263;MAF_USDA=1.639
NC_035096.1	9132521	.	G	T	.	.	MAF_USDA=1.639
NC_035096.1	9132551	.	G	T	.	.	MAF_INRAE=4.167;MAF_USDA=2.083
NC_035096.1	9132584	.	T	C	.	.	MAF_INRAE=35.443;MAF_USDA=22.353
NC_035096.1	9132602	.	C	T	.	.	MAF_USDA=3.279
NC_035096.1	9132615	.	A	T	.	.	MAF_INRAE=5.263
NC_035096.1	9132618	.	A	T	.	.	MAF_INRAE=3.333
NC_035096.1	9132621	.	A	C	.	.	MAF_INRAE=5.263
NC_035096.1	9132642	.	A	C	.	.	MAF_INRAE=5.263
NC_035096.1	9132655	.	G	A	.	.	MAF_INRAE=5.263
NC_035096.1	9132656	.	C	G	.	.	MAF_USDA=1.639
NC_035096.1	9132666	.	G	C	.	.	MAF_INRAE=5.263
NC_035096.1	9132677	.	A	G	.	.	MAF_INRAE=36.076;MAF_USDA=23.529
NC_035096.1	9132687	.	G	A	.	.	MAF_INRAE=36.076;MAF_USDA=12.941
NC_035096.1	9132699	.	G	A	.	.	MAF_INRAE=10.127;MAF_USDA=1.639
NC_035096.1	9132796	.	G	A	.	.	MAF_INRAE=5.696;MAF_USDA=4.098
NC_035096.1	9132850	.	C	A	.	.	MAF_INRAE=5.0
NC_035096.1	9132897	.	T	A	.	.	MAF_USDA=16.393
NC_035096.1	9132911	.	T	G	.	.	MAF_INRAE=5.696;MAF_USDA=4.918
NC_035096.1	9133097	.	C	A	.	.	MAF_INRAE=4.43;MAF_USDA=30.588
NC_035096.1	9133114	.	G	T	.	.	MAF_INRAE=3.333
NC_035096.1	9133145	.	G	A	.	.	MAF_INRAE=31.579;MAF_USDA=29.412
NC_035096.1	9133198	.	G	T	.	.	MAF_INRAE=5.0
NC_035096.1	9133251	.	T	G	.	.	MAF_USDA=5.882
NC_035096.1	9133293	.	G	T	.	.	MAF_INRAE=36.709;MAF_USDA=12.353
NC_035096.1	9133300	.	A	C	.	.	MAF_USDA=1.639
NC_035096.1	9133322	.	T	C	.	.	MAF_INRAE=36.076;MAF_USDA=24.118
NC_035096.1	9133324	.	A	T	.	.	MAF_INRAE=26.667;MAF_USDA=2.941
NC_035096.1	9133356	.	A	G	.	.	MAF_USDA=1.639
NC_035096.1	9133416	.	T	A	.	.	MAF_USDA=4.118
NC_035096.1	9133510	.	T	C	.	.	MAF_INRAE=26.582;MAF_USDA=6.25
NC_035096.1	9133518	.	C	A	.	.	MAF_USDA=2.459
NC_035096.1	9133529	.	C	A	.	.	MAF_USDA=1.765
NC_035096.1	9133543	.	A	G	.	.	MAF_INRAE=36.076;MAF_USDA=13.529
NC_035096.1	9133597	.	A	T	.	.	MAF_INRAE=36.076;MAF_USDA=25.294
NC_035096.1	9133647	.	T	G	.	.	MAF_INRAE=12.5;MAF_USDA=8.824
NC_035096.1	9133659	.	G	A	.	.	MAF_USDA=1.639
NC_035096.1	9133704	.	G	T	.	.	MAF_USDA=1.639
NC_035096.1	9133718	.	G	T	.	.	MAF_INRAE=10.127
NC_035096.1	9133719	.	C	T	.	.	MAF_INRAE=6.667
NC_035096.1	9133769	.	C	G	.	.	MAF_USDA=1.176
NC_035096.1	9133786	.	C	T	.	.	MAF_INRAE=6.329;MAF_USDA=7.647
NC_035096.1	9133895	.	G	T	.	.	MAF_INRAE=5.263;MAF_USDA=1.639
NC_035096.1	9133906	.	G	T	.	.	MAF_USDA=3.529
NC_035096.1	9133939	.	T	C	.	.	MAF_USDA=18.033
NC_035096.1	9133963	.	T	G	.	.	MAF_INRAE=3.333
NC_035096.1	9133985	.	G	C	.	.	MAF_USDA=4.098
NC_035096.1	9134005	.	T	C	.	.	MAF_INRAE=8.333;MAF_USDA=6.471
NC_035096.1	9134028	.	G	C	.	.	MAF_USDA=1.639
NC_035096.1	9134112	.	A	T	.	.	MAF_INRAE=36.709;MAF_USDA=18.824
NC_035096.1	9134117	.	G	T	.	.	MAF_INRAE=10.127;MAF_USDA=1.639
NC_035096.1	9134131	.	T	G	.	.	MAF_USDA=2.459
NC_035096.1	9134134	.	A	G	.	.	MAF_INRAE=10.127;MAF_USDA=1.639
NC_035096.1	9134135	.	T	A	.	.	MAF_INRAE=6.667;MAF_USDA=1.639
NC_035096.1	9134183	.	C	A	.	.	MAF_INRAE=5.696;MAF_USDA=4.918
NC_035096.1	9134265	.	G	C	.	.	MAF_USDA=1.639
NC_035096.1	9134290	.	C	G	.	.	MAF_USDA=1.639
NC_035096.1	9134305	.	G	A	.	.	MAF_USDA=1.639
NC_035096.1	9134371	.	G	T	.	.	MAF_USDA=4.098
NC_035096.1	9134391	.	T	A	.	.	MAF_INRAE=5.0
NC_035096.1	9134401	.	T	A	.	.	MAF_USDA=1.639
NC_035096.1	9134428	.	C	T	.	.	MAF_INRAE=3.333
NC_035096.1	9134429	.	T	A	.	.	MAF_INRAE=26.582;MAF_USDA=6.25
NC_035096.1	9134473	.	C	A	.	.	MAF_INRAE=5.696;MAF_USDA=5.882
NC_035096.1	9134514	.	G	A	.	.	MAF_INRAE=5.0;MAF_USDA=2.083
NC_035096.1	9134519	.	T	C	.	.	MAF_USDA=1.639
NC_035096.1	9134546	.	T	G	.	.	MAF_INRAE=3.333;MAF_USDA=4.706
NC_035096.1	9134654	.	G	T	.	.	MAF_USDA=45.181
NC_035096.1	9134659	.	T	G	.	.	MAF_INRAE=5.263;MAF_USDA=1.639
NC_035096.1	9134679	.	C	T	.	.	MAF_USDA=1.639
NC_035096.1	9134715	.	A	G	.	.	MAF_INRAE=9.167;MAF_USDA=10.0
NC_035096.1	9134754	.	C	G	.	.	MAF_USDA=2.459
NC_035096.1	9134904	.	C	T	.	.	MAF_USDA=4.167
NC_035096.1	9135011	.	G	A	.	.	MAF_USDA=2.459
NC_035096.1	9135063	.	A	C	.	.	MAF_INRAE=8.333;MAF_USDA=6.471
NC_035096.1	9135108	.	C	T	.	.	MAF_INRAE=15.823;MAF_USDA=11.176
NC_035096.1	9135125	.	A	T	.	.	MAF_INRAE=8.333;MAF_USDA=5.294
NC_035096.1	9135161	.	C	T	.	.	MAF_USDA=1.639
NC_035096.1	9135169	.	T	C	.	.	MAF_INRAE=34.177;MAF_USDA=12.941
NC_035096.1	9135170	.	T	A	.	.	MAF_INRAE=36.667;MAF_USDA=12.353
NC_035096.1	9135252	.	T	A	.	.	MAF_USDA=2.083
NC_035096.1	9135259	.	G	A	.	.	MAF_INRAE=47.468;MAF_USDA=25.294
NC_035096.1	9135346	.	G	T	.	.	MAF_USDA=2.941
NC_035096.1	9135443	.	G	A	.	.	MAF_USDA=16.393
NC_035096.1	9135444	.	T	G	.	.	MAF_USDA=8.197
NC_035096.1	9135456	.	G	A	.	.	MAF_INRAE=5.263;MAF_USDA=1.639
NC_035096.1	9135529	.	C	T	.	.	MAF_INRAE=14.167
NC_035096.1	9135537	.	A	T	.	.	MAF_INRAE=12.5
NC_035096.1	9135542	.	C	G	.	.	MAF_INRAE=8.333
NC_035096.1	9135552	.	A	G	.	.	MAF_USDA=7.377
NC_035096.1	9135554	.	T	G	.	.	MAF_INRAE=3.333
NC_035096.1	9135576	.	C	A	.	.	MAF_USDA=2.459
NC_035096.1	9135581	.	T	C	.	.	MAF_USDA=2.459
NC_035096.1	9135587	.	C	A	.	.	MAF_INRAE=15.19;MAF_USDA=11.765
NC_035096.1	9135590	.	T	G	.	.	MAF_INRAE=6.667;MAF_USDA=5.294
NC_035096.1	9135623	.	A	T	.	.	MAF_INRAE=20.886;MAF_USDA=15.882
NC_035096.1	9135629	.	G	A	.	.	MAF_USDA=37.5
NC_035096.1	9135637	.	G	T	.	.	MAF_INRAE=31.013;MAF_USDA=28.235
NC_035096.1	9135647	.	G	A	.	.	MAF_USDA=5.738
NC_035096.1	9135692	.	A	G	.	.	MAF_USDA=7.377
NC_035096.1	9135808	.	A	G	.	.	MAF_INRAE=9.167;MAF_USDA=4.706
NC_035096.1	9135889	.	G	T	.	.	MAF_USDA=1.639
NC_035096.1	9135893	.	G	C	.	.	MAF_INRAE=5.263;MAF_USDA=1.639
NC_035096.1	9135903	.	C	G	.	.	MAF_INRAE=34.81;MAF_USDA=11.765
NC_035096.1	9135967	.	C	A	.	.	MAF_INRAE=5.063;MAF_USDA=4.918
NC_035096.1	9136083	.	A	T	.	.	MAF_USDA=17.213
NC_035096.1	9136084	.	A	G	.	.	MAF_USDA=17.213
NC_035096.1	9136111	.	A	G	.	.	MAF_INRAE=35.443;MAF_USDA=11.765
NC_035096.1	9136170	.	C	A	.	.	MAF_INRAE=10.833
NC_035096.1	9136175	.	A	T	.	.	MAF_USDA=17.213
NC_035096.1	9136178	.	A	T	.	.	MAF_INRAE=36.076;MAF_USDA=11.765
NC_035096.1	9136191	.	C	T	.	.	MAF_USDA=2.459
NC_035096.1	9136246	.	A	C	.	.	MAF_USDA=17.213
NC_035096.1	9136335	.	A	T	.	.	MAF_USDA=2.459
NC_035096.1	9136389	.	A	C	.	.	MAF_INRAE=26.582;MAF_USDA=6.25
NC_035096.1	9136559	.	A	T	.	.	MAF_INRAE=5.263
NC_035096.1	9136562	.	T	C	.	.	MAF_INRAE=8.228;MAF_USDA=6.471
NC_035096.1	9136574	.	G	T	.	.	MAF_USDA=1.639
NC_035096.1	9136579	.	G	A	.	.	MAF_USDA=8.235
NC_035096.1	9136650	.	G	A	.	.	MAF_INRAE=6.329;MAF_USDA=4.918
NC_035096.1	9136679	.	C	A	.	.	MAF_INRAE=8.228;MAF_USDA=18.235
NC_035096.1	9136693	.	A	G	.	.	MAF_USDA=2.459
NC_035096.1	9136702	.	C	T	.	.	MAF_USDA=2.941
NC_035096.1	9136862	.	G	A	.	.	MAF_USDA=2.459
NC_035096.1	9136870	.	T	C	.	.	MAF_USDA=8.197
NC_035096.1	9136889	.	G	A	.	.	MAF_USDA=17.213
NC_035096.1	9136890	.	C	A	.	.	MAF_USDA=17.213
NC_035096.1	9136905	.	G	T	.	.	MAF_USDA=4.098
NC_035096.1	9136957	.	G	T	.	.	MAF_USDA=16.393
NC_035096.1	9136962	.	C	A	.	.	MAF_USDA=5.738
NC_035096.1	9137003	.	G	A	.	.	MAF_INRAE=34.177;MAF_USDA=11.176
NC_035096.1	9137038	.	A	G	.	.	MAF_INRAE=34.177;MAF_USDA=11.176
NC_035096.1	9137087	.	G	T	.	.	MAF_INRAE=31.646;MAF_USDA=28.824
NC_035096.1	9137147	.	A	T	.	.	MAF_INRAE=34.177;MAF_USDA=11.176
NC_035096.1	9137191	.	G	A	.	.	MAF_INRAE=10.127;MAF_USDA=12.5
NC_035096.1	9137196	.	G	A	.	.	MAF_USDA=7.377
NC_035096.1	9137198	.	G	A	.	.	MAF_INRAE=6.667;MAF_USDA=5.294
NC_035096.1	9137207	.	A	G	.	.	MAF_INRAE=8.228;MAF_USDA=5.882
NC_035096.1	9137212	.	T	C	.	.	MAF_USDA=1.639
NC_035096.1	9137226	.	C	T	.	.	MAF_USDA=39.583
NC_035096.1	9137274	.	G	C	.	.	MAF_USDA=2.459
NC_035096.1	9137290	.	T	G	.	.	MAF_USDA=4.167
NC_035096.1	9137334	.	T	G	.	.	MAF_USDA=2.459
NC_035096.1	9137364	.	G	T	.	.	MAF_USDA=6.25
NC_035096.1	9137378	.	A	C	.	.	MAF_INRAE=35.443;MAF_USDA=13.529
NC_035096.1	9137416	.	G	A	.	.	MAF_USDA=4.167
NC_035096.1	9137419	.	G	T	.	.	MAF_INRAE=10.127
NC_035096.1	9137436	.	A	G	.	.	MAF_USDA=1.639
NC_035096.1	9137437	.	C	T	.	.	MAF_USDA=1.639
NC_035096.1	9137477	.	T	C	.	.	MAF_USDA=6.557
NC_035096.1	9137503	.	T	A	.	.	MAF_INRAE=35.443;MAF_USDA=12.941
NC_035096.1	9137546	.	A	T	.	.	MAF_INRAE=5.0
NC_035096.1	9137548	.	C	A	.	.	MAF_USDA=1.639
NC_035096.1	9137556	.	A	T	.	.	MAF_USDA=1.639
NC_035096.1	9137574	.	A	C	.	.	MAF_USDA=7.647
NC_035096.1	9137575	.	A	C	.	.	MAF_INRAE=36.076;MAF_USDA=12.941
NC_035096.1	9137588	.	C	T	.	.	MAF_USDA=12.5
NC_035096.1	9137596	.	A	G	.	.	MAF_INRAE=36.076;MAF_USDA=12.941
NC_035096.1	9137599	.	A	T	.	.	MAF_INRAE=35.833;MAF_USDA=8.235
NC_035096.1	9137621	.	T	C	.	.	MAF_USDA=17.059
NC_035096.1	9137630	.	A	C	.	.	MAF_USDA=2.459
NC_035096.1	9137631	.	G	T	.	.	MAF_USDA=1.639
NC_035096.1	9137658	.	G	T	.	.	MAF_USDA=1.639
NC_035096.1	9137753	.	G	T	.	.	MAF_INRAE=10.127
NC_035096.1	9137807	.	A	G	.	.	MAF_INRAE=31.646;MAF_USDA=18.033
NC_035096.1	9137845	.	G	A	.	.	MAF_INRAE=31.646;MAF_USDA=17.647
NC_035096.1	9137873	.	A	T	.	.	MAF_INRAE=9.167;MAF_USDA=1.639
NC_035096.1	9137904	.	T	A	.	.	MAF_USDA=2.459
NC_035096.1	9138046	.	A	T	.	.	MAF_USDA=1.639
NC_035096.1	9138094	.	G	T	.	.	MAF_INRAE=36.076;MAF_USDA=28.235
NC_035096.1	9138120	.	C	T	.	.	MAF_USDA=1.639
NC_035096.1	9138126	.	A	T	.	.	MAF_INRAE=5.263
NC_035096.1	9138357	.	A	G	.	.	MAF_INRAE=34.177;MAF_USDA=13.529
NC_035096.1	9138368	.	C	T	.	.	MAF_INRAE=5.263;MAF_USDA=5.882
NC_035096.1	9138404	.	G	A	.	.	MAF_USDA=1.639
NC_035096.1	9138493	.	G	A	.	.	MAF_USDA=1.639
NC_035096.1	9138541	.	G	T	.	.	MAF_USDA=1.176
NC_035096.1	9138545	.	T	G	.	.	MAF_INRAE=5.263;MAF_USDA=11.176
NC_035096.1	9138552	.	C	A	.	.	MAF_USDA=1.639
NC_035096.1	9138554	.	T	G	.	.	MAF_INRAE=13.291;MAF_USDA=15.294
NC_035096.1	9138606	.	C	T	.	.	MAF_INRAE=3.333
NC_035096.1	9138687	.	G	T	.	.	MAF_USDA=4.098
NC_035096.1	9138834	.	A	G	.	.	MAF_USDA=1.639
NC_035096.1	9138893	.	T	G	.	.	MAF_INRAE=5.696;MAF_USDA=4.098
NC_035096.1	9138954	.	C	T	.	.	MAF_INRAE=36.076;MAF_USDA=12.353
NC_035096.1	9139014	.	G	A	.	.	MAF_INRAE=5.0
NC_035096.1	9139048	.	C	T	.	.	MAF_INRAE=35.443;MAF_USDA=12.941
NC_035096.1	9139076	.	C	T	.	.	MAF_INRAE=8.861;MAF_USDA=15.882
NC_035096.1	9139097	.	C	T	.	.	MAF_USDA=12.5
NC_035096.1	9139128	.	T	G	.	.	MAF_INRAE=35.443;MAF_USDA=12.353
NC_035096.1	9139129	.	C	A	.	.	MAF_INRAE=5.263;MAF_USDA=1.639
NC_035096.1	9139220	.	A	T	.	.	MAF_USDA=1.667
NC_035096.1	9139232	.	C	T	.	.	MAF_INRAE=29.747;MAF_USDA=3.571
NC_035096.1	9139240	.	A	T	.	.	MAF_INRAE=45.57;MAF_USDA=47.619
NC_035096.1	9139310	.	T	A	.	.	MAF_INRAE=36.076;MAF_USDA=12.353
NC_035096.1	9139337	.	C	A	.	.	MAF_USDA=4.167
NC_035096.1	9139341	.	C	T	.	.	MAF_INRAE=3.333
NC_035096.1	9139369	.	G	C	.	.	MAF_USDA=4.167
NC_035096.1	9139378	.	C	A	.	.	MAF_INRAE=8.333;MAF_USDA=5.294
NC_035096.1	9139413	.	G	A	.	.	MAF_INRAE=23.418;MAF_USDA=14.118
NC_035096.1	9139427	.	G	A	.	.	MAF_USDA=39.583
NC_035096.1	9139502	.	C	A	.	.	MAF_INRAE=6.329;MAF_USDA=6.471
NC_035096.1	9139531	.	T	A	.	.	MAF_INRAE=5.0
NC_035096.1	9139682	.	C	T	.	.	MAF_INRAE=36.076;MAF_USDA=12.941
NC_035096.1	9139722	.	A	T	.	.	MAF_INRAE=6.329;MAF_USDA=10.0
NC_035096.1	9139768	.	C	T	.	.	MAF_USDA=2.459
NC_035096.1	9139782	.	G	A	.	.	MAF_INRAE=3.333
NC_035096.1	9139861	.	G	T	.	.	MAF_INRAE=5.263;MAF_USDA=4.098
NC_035096.1	9139911	.	G	A	.	.	MAF_INRAE=6.329;MAF_USDA=7.059
NC_035096.1	9139986	.	C	T	.	.	MAF_INRAE=35.443;MAF_USDA=12.353
NC_035096.1	9140012	.	C	T	.	.	MAF_USDA=2.083
NC_035096.1	9140086	.	G	A	.	.	MAF_USDA=1.639
NC_035096.1	9140122	.	A	T	.	.	MAF_INRAE=35.443;MAF_USDA=17.059
NC_035096.1	9140125	.	G	T	.	.	MAF_USDA=1.639
NC_035096.1	9140133	.	C	T	.	.	MAF_USDA=12.5
NC_035096.1	9140134	.	T	C	.	.	MAF_INRAE=31.579;MAF_USDA=18.235
NC_035096.1	9140169	.	C	T	.	.	MAF_INRAE=43.038;MAF_USDA=22.941
NC_035096.1	9140343	.	C	T	.	.	MAF_USDA=1.639
NC_035096.1	9140413	.	G	A	.	.	MAF_INRAE=43.038;MAF_USDA=22.941
NC_035096.1	9140423	.	C	A	.	.	MAF_USDA=1.639
NC_035096.1	9140527	.	G	A	.	.	MAF_INRAE=8.333;MAF_USDA=5.294
NC_035096.1	9140567	.	G	T	.	.	MAF_INRAE=9.167;MAF_USDA=5.882
NC_035096.1	9140606	.	T	G	.	.	MAF_INRAE=28.481;MAF_USDA=6.471
NC_035096.1	9140669	.	A	G	.	.	MAF_USDA=2.459
NC_035096.1	9140678	.	C	G	.	.	MAF_INRAE=5.263;MAF_USDA=1.639
NC_035096.1	9140756	.	A	G	.	.	MAF_USDA=3.279
NC_035096.1	9140768	.	G	C	.	.	MAF_USDA=9.836
NC_035096.1	9140800	.	C	A	.	.	MAF_INRAE=22.785;MAF_USDA=6.471
NC_035096.1	9140802	.	T	C	.	.	MAF_INRAE=5.263
NC_035096.1	9140891	.	G	A	.	.	MAF_USDA=2.459
NC_035096.1	9140901	.	C	G	.	.	MAF_USDA=14.583
NC_035096.1	9140903	.	T	G	.	.	MAF_INRAE=39.167;MAF_USDA=14.583
NC_035096.1	9140904	.	T	A	.	.	MAF_INRAE=39.167;MAF_USDA=14.583
NC_035096.1	9140912	.	G	T	.	.	MAF_INRAE=9.167;MAF_USDA=4.706
NC_035096.1	9140923	.	C	T	.	.	MAF_USDA=9.016
NC_035096.1	9140936	.	T	A	.	.	MAF_INRAE=6.329;MAF_USDA=10.0
NC_035096.1	9141025	.	G	A	.	.	MAF_INRAE=27.848;MAF_USDA=5.882
NC_035096.1	9141113	.	G	A	.	.	MAF_INRAE=5.0
NC_035096.1	9141125	.	T	G	.	.	MAF_INRAE=34.81;MAF_USDA=15.882
NC_035096.1	9141214	.	T	C	.	.	MAF_INRAE=6.962;MAF_USDA=11.765
NC_035096.1	9141253	.	T	A	.	.	MAF_INRAE=36.076;MAF_USDA=12.941
NC_035096.1	9141279	.	T	C	.	.	MAF_INRAE=8.333;MAF_USDA=5.882
NC_035096.1	9141283	.	T	G	.	.	MAF_INRAE=29.747;MAF_USDA=7.059
NC_035096.1	9141291	.	A	G	.	.	MAF_INRAE=5.0
NC_035096.1	9141302	.	T	G	.	.	MAF_INRAE=3.333
NC_035096.1	9141303	.	G	T	.	.	MAF_INRAE=46.203;MAF_USDA=32.941
NC_035096.1	9141342	.	A	C	.	.	MAF_INRAE=6.329;MAF_USDA=4.706
NC_035096.1	9141372	.	T	C	.	.	MAF_USDA=4.706
NC_035096.1	9141424	.	G	T	.	.	MAF_USDA=2.083
NC_035096.1	9141443	.	C	G	.	.	MAF_INRAE=5.263;MAF_USDA=1.639
NC_035096.1	9141448	.	T	A	.	.	MAF_USDA=1.639
NC_035096.1	9141462	.	G	T	.	.	MAF_INRAE=30.38;MAF_USDA=7.059
NC_035096.1	9141509	.	C	A	.	.	MAF_USDA=1.639
NC_035096.1	9141590	.	C	A	.	.	MAF_USDA=6.557
NC_035096.1	9141591	.	C	A	.	.	MAF_INRAE=5.0;MAF_USDA=2.083
NC_035096.1	9141596	.	G	A	.	.	MAF_INRAE=29.747;MAF_USDA=7.059
NC_035096.1	9141612	.	C	T	.	.	MAF_USDA=2.083
NC_035096.1	9141615	.	T	A	.	.	MAF_INRAE=36.076;MAF_USDA=12.353
NC_035096.1	9141640	.	G	C	.	.	MAF_INRAE=9.167
NC_035096.1	9141651	.	A	C	.	.	MAF_INRAE=9.167
NC_035096.1	9141693	.	C	A	.	.	MAF_INRAE=35.443;MAF_USDA=11.765
NC_035096.1	9141694	.	A	G	.	.	MAF_USDA=1.639
NC_035096.1	9141750	.	G	C	.	.	MAF_INRAE=34.81;MAF_USDA=12.353
NC_035096.1	9141769	.	A	G	.	.	MAF_USDA=1.639
NC_035096.1	9141777	.	A	C	.	.	MAF_INRAE=5.696;MAF_USDA=4.098
NC_035096.1	9141807	.	C	T	.	.	MAF_INRAE=37.5
NC_035096.1	9141858	.	C	T	.	.	MAF_INRAE=35.443;MAF_USDA=17.647
NC_035096.1	9141910	.	C	T	.	.	MAF_USDA=4.098
NC_035096.1	9141933	.	G	A	.	.	MAF_INRAE=31.646;MAF_USDA=17.059
NC_035096.1	9141951	.	C	T	.	.	MAF_INRAE=36.076;MAF_USDA=11.765
NC_035096.1	9141965	.	A	G	.	.	MAF_USDA=1.639
NC_035096.1	9141966	.	C	T	.	.	MAF_INRAE=21.667;MAF_USDA=4.118
NC_035096.1	9142009	.	G	T	.	.	MAF_INRAE=8.333;MAF_USDA=5.882
NC_035096.1	9142014	.	G	T	.	.	MAF_INRAE=35.443;MAF_USDA=12.353
NC_035096.1	9142046	.	T	A	.	.	MAF_INRAE=5.263;MAF_USDA=1.639
NC_035096.1	9142073	.	G	A	.	.	MAF_USDA=2.459
NC_035096.1	9142092	.	G	T	.	.	MAF_USDA=4.706
NC_035096.1	9142104	.	G	T	.	.	MAF_INRAE=10.127
NC_035096.1	9142129	.	G	T	.	.	MAF_INRAE=37.975;MAF_USDA=20.588
NC_035096.1	9142176	.	T	G	.	.	MAF_USDA=4.167
NC_035096.1	9142188	.	T	C	.	.	MAF_INRAE=34.81;MAF_USDA=12.941
NC_035096.1	9142212	.	G	C	.	.	MAF_INRAE=5.263;MAF_USDA=1.639
NC_035096.1	9142224	.	T	A	.	.	MAF_INRAE=3.333
NC_035096.1	9142348	.	T	C	.	.	MAF_INRAE=5.263
NC_035096.1	9142362	.	A	T	.	.	MAF_INRAE=8.333;MAF_USDA=5.294
NC_035096.1	9142363	.	G	T	.	.	MAF_INRAE=8.333;MAF_USDA=5.294
NC_035096.1	9142418	.	A	G,*	.	.	MAF_INRAE=5.263;MAF_USDA=8.197
NC_035096.1	9142436	.	T	G	.	.	MAF_INRAE=7.5
NC_035096.1	9142485	.	C	A	.	.	MAF_INRAE=36.076;MAF_USDA=13.529
NC_035096.1	9142493	.	G	A	.	.	MAF_INRAE=3.333
NC_035096.1	9142511	.	G	T	.	.	MAF_USDA=4.918
NC_035096.1	9142560	.	C	G	.	.	MAF_INRAE=5.263;MAF_USDA=1.667
NC_035096.1	9142570	.	A	T	.	.	MAF_INRAE=6.329;MAF_USDA=6.667
NC_035096.1	9142673	.	C	T	.	.	MAF_USDA=6.25
NC_035096.1	9142676	.	G	T	.	.	MAF_USDA=4.167
NC_035096.1	9142699	.	T	C	.	.	MAF_INRAE=37.5;MAF_USDA=12.353
NC_035096.1	9142717	.	A	G	.	.	MAF_INRAE=5.0
NC_035096.1	9142739	.	C	A	.	.	MAF_INRAE=9.167
NC_035096.1	9142743	.	C	A	.	.	MAF_INRAE=9.167
NC_035096.1	9142744	.	A	C,T	.	.	MAF_INRAE=9.167;MAF_USDA=31.148
NC_035096.1	9142745	.	G	A	.	.	MAF_INRAE=6.329;MAF_USDA=7.059
NC_035096.1	9142754	.	C	T	.	.	MAF_INRAE=6.329;MAF_USDA=15.294
NC_035096.1	9142755	.	A	C	.	.	MAF_INRAE=3.333;MAF_USDA=15.294
NC_035096.1	9142797	.	T	C	.	.	MAF_USDA=4.098
NC_035096.1	9142811	.	A	C	.	.	MAF_INRAE=5.263;MAF_USDA=1.639
NC_035096.1	9142832	.	T	C	.	.	MAF_INRAE=11.392;MAF_USDA=47.059
NC_035096.1	9142858	.	C	T	.	.	MAF_USDA=1.639
NC_035096.1	9142890	.	C	A	.	.	MAF_INRAE=5.263;MAF_USDA=5.294
NC_035096.1	9142983	.	G	A	.	.	MAF_INRAE=9.167
NC_035096.1	9143023	.	A	T	.	.	MAF_INRAE=5.263;MAF_USDA=1.639
NC_035096.1	9143043	.	T	C	.	.	MAF_USDA=8.197
NC_035096.1	9143075	.	A	C	.	.	MAF_USDA=2.459
NC_035096.1	9143123	.	A	C	.	.	MAF_INRAE=8.333;MAF_USDA=5.882
NC_035096.1	9143156	.	T	G	.	.	MAF_USDA=14.583
NC_035096.1	9143161	.	C	A	.	.	MAF_USDA=14.583
NC_035096.1	9143205	.	G	A	.	.	MAF_INRAE=5.263;MAF_USDA=5.294
NC_035096.1	9143211	.	C	T	.	.	MAF_INRAE=36.076;MAF_USDA=14.118
NC_035096.1	9143230	.	T	C	.	.	MAF_USDA=7.377
NC_035096.1	9143243	.	G	T	.	.	MAF_USDA=4.118
NC_035096.1	9143259	.	A	G	.	.	MAF_USDA=4.118
NC_035096.1	9143292	.	A	C	.	.	MAF_INRAE=34.81;MAF_USDA=12.5
NC_035096.1	9143293	.	C	T	.	.	MAF_INRAE=5.263;MAF_USDA=9.524
NC_035096.1	9143331	.	G	A	.	.	MAF_USDA=8.333
NC_035096.1	9143348	.	C	T	.	.	MAF_INRAE=9.167;MAF_USDA=2.083
NC_035096.1	9143394	.	G	A	.	.	MAF_USDA=1.639
NC_035096.1	9143440	.	C	T	.	.	MAF_INRAE=5.263;MAF_USDA=1.639
NC_035096.1	9143448	.	G	T	.	.	MAF_USDA=1.639
NC_035096.1	9143478	.	G	T	.	.	MAF_USDA=1.639
NC_035096.1	9143479	.	C	T	.	.	MAF_USDA=1.639
NC_035096.1	9143480	.	G	A	.	.	MAF_USDA=1.639
NC_035096.1	9143493	.	G	A	.	.	MAF_USDA=4.167
NC_035096.1	9143498	.	T	C	.	.	MAF_USDA=2.459
NC_035096.1	9143527	.	T	C	.	.	MAF_USDA=1.639
NC_035096.1	9143557	.	G	A	.	.	MAF_INRAE=36.076;MAF_USDA=12.941
NC_035096.1	9143561	.	T	C	.	.	MAF_INRAE=30.833
NC_035096.1	9143563	.	C	G	.	.	MAF_USDA=10.417
NC_035096.1	9143570	.	C	T	.	.	MAF_INRAE=5.0
NC_035096.1	9143571	.	G	C	.	.	MAF_USDA=4.167
NC_035096.1	9143642	.	A	G	.	.	MAF_INRAE=36.076;MAF_USDA=12.941
NC_035096.1	9143671	.	G	A	.	.	MAF_INRAE=5.263
NC_035096.1	9143674	.	C	T	.	.	MAF_USDA=10.656
NC_035096.1	9143692	.	G	A	.	.	MAF_USDA=2.459
NC_035096.1	9143722	.	G	A	.	.	MAF_INRAE=8.333;MAF_USDA=7.647
NC_035096.1	9143744	.	G	A	.	.	MAF_INRAE=36.076;MAF_USDA=13.529
NC_035096.1	9143753	.	C	T	.	.	MAF_INRAE=3.333
NC_035096.1	9143799	.	C	T	.	.	MAF_USDA=12.5
NC_035096.1	9143811	.	A	T	.	.	MAF_INRAE=8.333;MAF_USDA=5.294
NC_035096.1	9143839	.	G	T	.	.	MAF_USDA=8.197
NC_035096.1	9143840	.	C	A	.	.	MAF_USDA=12.5
NC_035096.1	9143889	.	T	A	.	.	MAF_USDA=10.417
NC_035096.1	9143909	.	A	G	.	.	MAF_USDA=4.098
NC_035096.1	9143943	.	C	A	.	.	MAF_INRAE=34.177;MAF_USDA=12.941
NC_035096.1	9144007	.	G	T	.	.	MAF_INRAE=36.076;MAF_USDA=12.295
NC_035096.1	9144049	.	C	T	.	.	MAF_USDA=4.098
NC_035096.1	9144115	.	T	A	.	.	MAF_USDA=4.167
NC_035096.1	9144119	.	C	A	.	.	MAF_USDA=1.639
NC_035096.1	9144201	.	A	G	.	.	MAF_INRAE=36.076;MAF_USDA=12.941
NC_035096.1	9144301	.	G	A	.	.	MAF_USDA=8.197
NC_035096.1	9144302	.	T	A	.	.	MAF_INRAE=38.333;MAF_USDA=30.588
NC_035096.1	9144366	.	G	T	.	.	MAF_INRAE=36.076;MAF_USDA=12.941
NC_035096.1	9144381	.	C	A	.	.	MAF_INRAE=36.076;MAF_USDA=12.941
NC_035096.1	9144488	.	T	G	.	.	MAF_INRAE=26.582;MAF_USDA=6.25
NC_035096.1	9144531	.	T	A	.	.	MAF_INRAE=5.696;MAF_USDA=4.098
NC_035096.1	9144540	.	C	T	.	.	MAF_INRAE=5.263;MAF_USDA=2.459
NC_035096.1	9144650	.	T	C	.	.	MAF_INRAE=5.263;MAF_USDA=5.882
NC_035096.1	9144657	.	C	T	.	.	MAF_USDA=2.083
NC_035096.1	9144689	.	C	T	.	.	MAF_INRAE=36.076;MAF_USDA=12.941
NC_035096.1	9144719	.	C	T	.	.	MAF_INRAE=12.5;MAF_USDA=41.765
NC_035096.1	9144728	.	T	C	.	.	MAF_INRAE=5.263
NC_035096.1	9144744	.	C	T	.	.	MAF_INRAE=36.076;MAF_USDA=13.095
NC_035096.1	9144745	.	C	T	.	.	MAF_USDA=4.762
NC_035096.1	9144807	.	G	T	.	.	MAF_INRAE=5.263;MAF_USDA=1.667
NC_035096.1	9144815	.	T	A	.	.	MAF_INRAE=5.263;MAF_USDA=1.667
NC_035096.1	9144816	.	G	A	.	.	MAF_INRAE=11.392;MAF_USDA=41.071
NC_035096.1	9144839	.	A	G	.	.	MAF_USDA=2.5
NC_035096.1	9144854	.	T	C	.	.	MAF_INRAE=9.167;MAF_USDA=5.882
NC_035096.1	9144883	.	T	C	.	.	MAF_USDA=1.639
NC_035096.1	9144899	.	C	T	.	.	MAF_USDA=1.639
NC_035096.1	9145030	.	G	A	.	.	MAF_USDA=3.529
NC_035096.1	9145041	.	C	T	.	.	MAF_INRAE=29.747;MAF_USDA=7.059
NC_035096.1	9145042	.	A	G	.	.	MAF_INRAE=39.167;MAF_USDA=12.941
NC_035096.1	9145052	.	T	G	.	.	MAF_USDA=1.639
NC_035096.1	9145135	.	T	A	.	.	MAF_INRAE=5.263;MAF_USDA=3.279
NC_035096.1	9145158	.	C	A	.	.	MAF_INRAE=3.333
NC_035096.1	9145215	.	C	G	.	.	MAF_USDA=1.639
NC_035096.1	9145262	.	C	A	.	.	MAF_INRAE=36.076;MAF_USDA=13.529
NC_035096.1	9145263	.	G	A	.	.	MAF_USDA=1.639
NC_035096.1	9145268	.	C	T	.	.	MAF_USDA=4.098
NC_035096.1	9145309	.	T	C	.	.	MAF_INRAE=2.5
NC_035096.1	9145355	.	G	T	.	.	MAF_USDA=5.738
NC_035096.1	9145356	.	C	T	.	.	MAF_USDA=5.738
NC_035096.1	9145378	.	C	T	.	.	MAF_USDA=1.639
NC_035096.1	9145397	.	A	T	.	.	MAF_USDA=14.583
NC_035096.1	9145398	.	C	G	.	.	MAF_USDA=14.583
NC_035096.1	9145406	.	A	C	.	.	MAF_INRAE=39.167;MAF_USDA=14.583
NC_035096.1	9145468	.	G	T	.	.	MAF_INRAE=3.333
NC_035096.1	9145485	.	C	T	.	.	MAF_INRAE=7.5
NC_035096.1	9145492	.	G	A	.	.	MAF_INRAE=35.443;MAF_USDA=13.529
NC_035096.1	9145526	.	A	G	.	.	MAF_INRAE=8.333;MAF_USDA=1.765
NC_035096.1	9145547	.	T	C	.	.	MAF_USDA=4.706
NC_035096.1	9145603	.	A	G	.	.	MAF_INRAE=8.333;MAF_USDA=5.882
NC_035096.1	9145615	.	G	T	.	.	MAF_INRAE=5.263
NC_035096.1	9145634	.	C	A	.	.	MAF_INRAE=5.696;MAF_USDA=4.918
NC_035096.1	9145651	.	A	G	.	.	MAF_USDA=4.098
NC_035096.1	9145707	.	TG	AG,TT	.	.	MAF_INRAE=29.747;MAF_USDA=10.417
NC_035096.1	9145708	.	G	T	.	.	MAF_INRAE=38.333
NC_035096.1	9145757	.	A	G	.	.	MAF_INRAE=9.167;MAF_USDA=1.765
NC_035096.1	9145776	.	C	A	.	.	MAF_INRAE=4.167;MAF_USDA=2.083
NC_035096.1	9145850	.	C	T	.	.	MAF_USDA=4.098
NC_035096.1	9145883	.	C	T	.	.	MAF_INRAE=6.329;MAF_USDA=12.353
NC_035096.1	9145884	.	G	A	.	.	MAF_INRAE=9.167;MAF_USDA=1.765
NC_035096.1	9145913	.	G	A	.	.	MAF_INRAE=34.81;MAF_USDA=16.471
NC_035096.1	9145979	.	C	T	.	.	MAF_USDA=19.672
NC_035096.1	9145990	.	C	A	.	.	MAF_USDA=1.639
NC_035096.1	9146007	.	G	A	.	.	MAF_USDA=1.639
NC_035096.1	9146010	.	C	G	.	.	MAF_INRAE=35.443;MAF_USDA=12.353
NC_035096.1	9146036	.	T	G	.	.	MAF_INRAE=9.167
NC_035096.1	9146071	.	A	T	.	.	MAF_INRAE=5.696;MAF_USDA=4.098
NC_035096.1	9146145	.	G	C	.	.	MAF_INRAE=4.167;MAF_USDA=2.083
NC_035096.1	9146198	.	T	G	.	.	MAF_USDA=10.656
NC_035096.1	9146199	.	C	A	.	.	MAF_INRAE=39.167;MAF_USDA=12.941
NC_035096.1	9146294	.	C	T	.	.	MAF_USDA=4.706
NC_035096.1	9146301	.	A	G	.	.	MAF_INRAE=9.167;MAF_USDA=1.765
NC_035096.1	9146317	.	C	A	.	.	MAF_INRAE=34.81;MAF_USDA=12.941
NC_035096.1	9146529	.	C	T	.	.	MAF_INRAE=8.333;MAF_USDA=5.294
NC_035096.1	9146532	.	T	A	.	.	MAF_USDA=7.377
NC_035096.1	9146590	.	A	T	.	.	MAF_INRAE=9.167;MAF_USDA=1.765
NC_035096.1	9146599	.	C	A	.	.	MAF_USDA=4.167
NC_035096.1	9146685	.	A	C	.	.	MAF_INRAE=5.263;MAF_USDA=1.639
NC_035096.1	9146730	.	C	T	.	.	MAF_USDA=4.098
NC_035096.1	9146775	.	G	A	.	.	MAF_USDA=27.049
NC_035096.1	9146791	.	G	C	.	.	MAF_USDA=27.049
NC_035096.1	9146806	.	T	A	.	.	MAF_INRAE=3.333
NC_035096.1	9146811	.	C	T	.	.	MAF_USDA=4.918
NC_035096.1	9146910	.	C	T	.	.	MAF_INRAE=5.263;MAF_USDA=5.882
NC_035096.1	9146945	.	C	T	.	.	MAF_USDA=11.765
NC_035096.1	9147215	.	T	C	.	.	MAF_USDA=8.333
NC_035096.1	9147453	.	C	A	.	.	MAF_USDA=12.5
NC_035096.1	9147584	.	G	A	.	.	MAF_INRAE=21.053;MAF_USDA=41.667
NC_035096.1	9147623	.	T	C	.	.	MAF_INRAE=47.368;MAF_USDA=27.083
NC_035096.1	9147817	.	C	T	.	.	MAF_USDA=50.0
NC_035096.1	9149084	.	C	T	.	.	MAF_USDA=16.667
NC_035096.1	9149898	.	G	C	.	.	MAF_USDA=14.583
NC_035096.1	9150054	.	C	G	.	.	MAF_INRAE=26.316;MAF_USDA=8.333
NC_035096.1	9150114	.	C	T	.	.	MAF_INRAE=35.443;MAF_USDA=18.75
NC_035096.1	9150127	.	C	T	.	.	MAF_INRAE=4.167;MAF_USDA=2.083
NC_035096.1	9150154	.	T	A	.	.	MAF_INRAE=36.076;MAF_USDA=11.31
NC_035096.1	9150171	.	C	A	.	.	MAF_USDA=1.667
NC_035096.1	9150373	.	C	T	.	.	MAF_USDA=14.583
NC_035096.1	9150390	.	T	G	.	.	MAF_USDA=12.5
NC_035096.1	9150468	.	T	C	.	.	MAF_INRAE=15.789
NC_035096.1	9150474	.	G	A	.	.	MAF_INRAE=5.696
NC_035096.1	9150481	.	G	T	.	.	MAF_INRAE=5.0;MAF_USDA=35.417
NC_035096.1	9150522	.	G	A	.	.	MAF_INRAE=5.263;MAF_USDA=12.5
NC_035096.1	9150674	.	T	C	.	.	MAF_USDA=14.583
NC_035096.1	9150712	.	G	T	.	.	MAF_INRAE=39.167;MAF_USDA=12.048
NC_035096.1	9150725	.	C	T	.	.	MAF_INRAE=8.333;MAF_USDA=5.422
NC_035096.1	9150727	.	C	T	.	.	MAF_USDA=16.667
NC_035096.1	9150750	.	G	T	.	.	MAF_INRAE=49.167;MAF_USDA=23.81
NC_035096.1	9150773	.	G	C	.	.	MAF_INRAE=5.0
NC_035096.1	9150793	.	G	A	.	.	MAF_USDA=1.639
NC_035096.1	9150986	.	C	T	.	.	MAF_USDA=1.639
NC_035096.1	9150997	.	C	T	.	.	MAF_USDA=37.5
NC_035096.1	9151045	.	C	A	.	.	MAF_INRAE=5.263
NC_035096.1	9151057	.	T	C	.	.	MAF_INRAE=6.962
NC_035096.1	9151083	.	C	T	.	.	MAF_INRAE=12.5;MAF_USDA=4.762
NC_035096.1	9151085	.	G	T	.	.	MAF_INRAE=46.835;MAF_USDA=38.69
NC_035096.1	9151087	.	T	C	.	.	MAF_USDA=4.098
NC_035096.1	9151094	.	T	C	.	.	MAF_USDA=4.762
NC_035096.1	9151106	.	A	T	.	.	MAF_USDA=8.696
NC_035096.1	9151130	.	C	A	.	.	MAF_USDA=2.459
NC_035096.1	9151132	.	A	C	.	.	MAF_USDA=8.696
NC_035096.1	9151133	.	T	G	.	.	MAF_INRAE=5.263;MAF_USDA=6.548
NC_035096.1	9151241	.	A	G	.	.	MAF_INRAE=5.263;MAF_USDA=1.639
NC_035096.1	9151269	.	C	T	.	.	MAF_INRAE=13.924
NC_035096.1	9151278	.	C	T	.	.	MAF_USDA=30.328
NC_035096.1	9151320	.	C	T	.	.	MAF_USDA=4.167
NC_035096.1	9151337	.	T	A	.	.	MAF_INRAE=1.667
NC_035096.1	9151352	.	A	C	.	.	MAF_INRAE=3.333;MAF_USDA=14.118
NC_035096.1	9151355	.	A	C	.	.	MAF_INRAE=1.667;MAF_USDA=10.588
NC_035096.1	9151375	.	T	C	.	.	MAF_INRAE=2.5;MAF_USDA=21.765
NC_035096.1	9151386	.	A	C	.	.	MAF_USDA=10.656
NC_035096.1	9151387	.	C	T	.	.	MAF_USDA=2.083
NC_035096.1	9151388	.	G	A	.	.	MAF_USDA=1.639
NC_035096.1	9151396	.	A	G	.	.	MAF_USDA=1.667
NC_035096.1	9151397	.	C	G	.	.	MAF_USDA=1.639
NC_035096.1	9151400	.	A	G	.	.	MAF_USDA=1.639
NC_035096.1	9151401	.	A	T	.	.	MAF_USDA=1.639
NC_035096.1	9151402	.	A	T	.	.	MAF_USDA=1.639
NC_035096.1	9151403	.	C	T	.	.	MAF_USDA=1.639
NC_035096.1	9151406	.	C	G	.	.	MAF_USDA=1.639
NC_035096.1	9151407	.	C	T	.	.	MAF_USDA=1.639
NC_035096.1	9151410	.	T	A	.	.	MAF_INRAE=1.667
NC_035096.1	9151417	.	A	C	.	.	MAF_INRAE=1.667
NC_035096.1	9151432	.	A	G	.	.	MAF_INRAE=2.632
NC_035096.1	9151451	.	C	T	.	.	MAF_INRAE=38.333;MAF_USDA=12.353
NC_035096.1	9151452	.	G	A	.	.	MAF_USDA=9.016
NC_035096.1	9151463	.	A	T	.	.	MAF_USDA=4.098
NC_035096.1	9151510	.	C	T	.	.	MAF_INRAE=37.5;MAF_USDA=12.353
NC_035096.1	9151529	.	A	G	.	.	MAF_INRAE=3.333
NC_035096.1	9151548	.	G	A	.	.	MAF_INRAE=2.632;MAF_USDA=1.639
NC_035096.1	9151562	.	A	T	.	.	MAF_USDA=3.279
NC_035096.1	9151583	.	A	G	.	.	MAF_INRAE=3.333
NC_035096.1	9151591	.	A	C	.	.	MAF_INRAE=3.333
NC_035096.1	9151598	.	A	C	.	.	MAF_INRAE=2.5
NC_035096.1	9151599	.	A	T	.	.	MAF_INRAE=39.167
NC_035096.1	9151655	.	A	T	.	.	MAF_USDA=1.639
NC_035096.1	9151711	.	C	T	.	.	MAF_INRAE=6.667;MAF_USDA=41.667
NC_035096.1	9151723	.	G	A	.	.	MAF_USDA=1.639
NC_035096.1	9151770	.	T	A	.	.	MAF_USDA=2.083
NC_035096.1	9151812	.	A	C	.	.	MAF_INRAE=7.5;MAF_USDA=5.294
NC_035096.1	9151857	.	A	G	.	.	MAF_INRAE=6.329;MAF_USDA=4.918
NC_035096.1	9151909	.	C	A	.	.	MAF_INRAE=7.595;MAF_USDA=12.941
NC_035096.1	9151923	.	T	C	.	.	MAF_USDA=5.882
NC_035096.1	9151975	.	A	T	.	.	MAF_USDA=2.083
NC_035096.1	9151984	.	T	G	.	.	MAF_USDA=4.918
NC_035096.1	9152006	.	A	G	.	.	MAF_INRAE=12.5;MAF_USDA=4.706
NC_035096.1	9152050	.	C	T	.	.	MAF_USDA=2.459
NC_035096.1	9152134	.	G	A	.	.	MAF_INRAE=40.833;MAF_USDA=12.353
NC_035096.1	9152295	.	T	G	.	.	MAF_INRAE=38.333;MAF_USDA=11.765
NC_035096.1	9152327	.	A	T	.	.	MAF_INRAE=3.333;MAF_USDA=4.098
NC_035096.1	9152342	.	T	C	.	.	MAF_INRAE=35.0;MAF_USDA=26.471
NC_035096.1	9152353	.	A	T	.	.	MAF_INRAE=21.667;MAF_USDA=47.917
NC_035096.1	9152355	.	A	C	.	.	MAF_USDA=4.918
NC_035096.1	9152358	.	T	G	.	.	MAF_USDA=7.377
NC_035096.1	9152381	.	A	T	.	.	MAF_USDA=1.639
NC_035096.1	9152656	.	T	C	.	.	MAF_USDA=1.639
NC_035096.1	9152694	.	G	C	.	.	MAF_INRAE=5.263;MAF_USDA=6.25
NC_035096.1	9152731	.	C	T	.	.	MAF_INRAE=6.329;MAF_USDA=6.557
NC_035096.1	9152733	.	T	A	.	.	MAF_USDA=1.639
NC_035096.1	9152751	.	T	A	.	.	MAF_USDA=1.639
NC_035096.1	9152769	.	C	G	.	.	MAF_USDA=4.167
NC_035096.1	9152783	.	A	G	.	.	MAF_USDA=3.279
NC_035096.1	9152865	.	G	A	.	.	MAF_USDA=4.918
NC_035096.1	9152894	.	C	T	.	.	MAF_INRAE=9.167
NC_035096.1	9152904	.	C	A	.	.	MAF_USDA=2.459
NC_035096.1	9152952	.	C	A	.	.	MAF_INRAE=36.076;MAF_USDA=11.765
NC_035096.1	9152953	.	C	T	.	.	MAF_INRAE=5.263;MAF_USDA=1.639
NC_035096.1	9152957	.	C	T	.	.	MAF_INRAE=36.076;MAF_USDA=11.765
NC_035096.1	9152981	.	T	G	.	.	MAF_INRAE=6.329;MAF_USDA=7.377
NC_035096.1	9152993	.	G	A	.	.	MAF_USDA=4.706
NC_035096.1	9153014	.	G	A	.	.	MAF_USDA=3.279
NC_035096.1	9153058	.	C	T	.	.	MAF_INRAE=4.167;MAF_USDA=2.083
NC_035096.1	9153060	.	A	G	.	.	MAF_INRAE=3.333;MAF_USDA=11.667
NC_035096.1	9153062	.	G	A	.	.	MAF_USDA=4.167
NC_035096.1	9153101	.	A	C	.	.	MAF_INRAE=5.263;MAF_USDA=3.279
NC_035096.1	9153127	.	A	G	.	.	MAF_USDA=4.918
NC_035096.1	9153150	.	C	T	.	.	MAF_USDA=14.583
NC_035096.1	9153151	.	G	C	.	.	MAF_USDA=14.583
NC_035096.1	9153245	.	T	G	.	.	MAF_INRAE=5.263;MAF_USDA=1.639
NC_035096.1	9153255	.	C	T	.	.	MAF_INRAE=2.5;MAF_USDA=8.824
NC_035096.1	9153313	.	C	T	.	.	MAF_INRAE=8.333;MAF_USDA=4.918
NC_035096.1	9153338	.	T	G	.	.	MAF_INRAE=5.263;MAF_USDA=1.639
NC_035096.1	9153339	.	G	T	.	.	MAF_USDA=1.639
NC_035096.1	9153370	.	G	A	.	.	MAF_INRAE=6.329;MAF_USDA=5.882
NC_035096.1	9153395	.	G	C	.	.	MAF_USDA=1.639
NC_035096.1	9153411	.	C	A	.	.	MAF_INRAE=31.646;MAF_USDA=17.059
NC_035096.1	9153428	.	C	T	.	.	MAF_USDA=2.083
NC_035096.1	9153444	.	C	A	.	.	MAF_USDA=2.083
NC_035096.1	9153447	.	C	A	.	.	MAF_USDA=2.083
NC_035096.1	9153478	.	C	T	.	.	MAF_INRAE=3.333
NC_035096.1	9153493	.	A	G	.	.	MAF_INRAE=31.646;MAF_USDA=16.667
NC_035096.1	9153529	.	G	T	.	.	MAF_USDA=1.639
NC_035096.1	9153619	.	A	G	.	.	MAF_USDA=9.412
NC_035096.1	9153702	.	C	G	.	.	MAF_USDA=2.353
NC_035096.1	9153725	.	G	A	.	.	MAF_USDA=1.639
NC_035096.1	9153773	.	C	A	.	.	MAF_USDA=1.639
NC_035096.1	9153794	.	C	A	.	.	MAF_INRAE=5.263
NC_035096.1	9153829	.	G	A	.	.	MAF_USDA=1.639
NC_035096.1	9153830	.	C	T	.	.	MAF_INRAE=10.127
NC_035096.1	9153894	.	A	C	.	.	MAF_INRAE=38.333;MAF_USDA=11.176
NC_035096.1	9153915	.	A	T	.	.	MAF_INRAE=37.5;MAF_USDA=11.176
NC_035096.1	9153927	.	G	T	.	.	MAF_INRAE=37.5;MAF_USDA=14.583
NC_035096.1	9153939	.	A	G	.	.	MAF_INRAE=37.5;MAF_USDA=14.583
NC_035096.1	9153976	.	T	C	.	.	MAF_USDA=4.167
NC_035096.1	9153992	.	T	C	.	.	MAF_INRAE=3.333;MAF_USDA=2.083
NC_035096.1	9154032	.	C	A	.	.	MAF_INRAE=3.333;MAF_USDA=4.167
NC_035096.1	9154089	.	G	A	.	.	MAF_INRAE=5.833;MAF_USDA=37.5
NC_035096.1	9154100	.	A	T	.	.	MAF_INRAE=3.333;MAF_USDA=9.836
NC_035096.1	9154151	.	T	A	.	.	MAF_USDA=3.279
NC_035096.1	9154162	.	A	C	.	.	MAF_INRAE=36.076;MAF_USDA=12.941
NC_035096.1	9154187	.	A	T	.	.	MAF_INRAE=44.937;MAF_USDA=29.412
NC_035096.1	9154294	.	G	A	.	.	MAF_USDA=2.459
NC_035096.1	9154296	.	A	G	.	.	MAF_INRAE=6.329;MAF_USDA=7.647
NC_035096.1	9154305	.	T	A	.	.	MAF_USDA=2.083
NC_035096.1	9154330	.	G	A	.	.	MAF_INRAE=5.263;MAF_USDA=12.353
NC_035096.1	9154349	.	T	A	.	.	MAF_USDA=4.167
NC_035096.1	9154363	.	A	T	.	.	MAF_USDA=3.279
NC_035096.1	9154425	.	A	G	.	.	MAF_INRAE=36.076;MAF_USDA=11.765
NC_035096.1	9154474	.	A	G	.	.	MAF_USDA=1.639
NC_035096.1	9154503	.	C	T	.	.	MAF_USDA=1.639
NC_035096.1	9154573	.	T	G	.	.	MAF_INRAE=37.342;MAF_USDA=21.765
NC_035096.1	9154588	.	A	C	.	.	MAF_INRAE=32.911;MAF_USDA=22.941
NC_035096.1	9154662	.	C	A	.	.	MAF_INRAE=10.0
NC_035096.1	9154690	.	C	A	.	.	MAF_USDA=1.639
NC_035096.1	9154739	.	T	G	.	.	MAF_INRAE=5.0
NC_035096.1	9154779	.	T	C	.	.	MAF_USDA=3.279
NC_035096.1	9154781	.	G	T	.	.	MAF_INRAE=2.5;MAF_USDA=2.083
NC_035096.1	9154836	.	C	T	.	.	MAF_INRAE=8.333;MAF_USDA=10.656
NC_035096.1	9154887	.	C	A	.	.	MAF_INRAE=5.833
NC_035096.1	9154909	.	G	T	.	.	MAF_INRAE=3.333
NC_035096.1	9154937	.	A	C	.	.	MAF_USDA=9.412
NC_035096.1	9154962	.	A	T	.	.	MAF_USDA=11.475
NC_035096.1	9155055	.	G	C	.	.	MAF_INRAE=26.316;MAF_USDA=10.0
NC_035096.1	9155105	.	G	C	.	.	MAF_USDA=1.639
NC_035096.1	9155136	.	C	T	.	.	MAF_INRAE=26.316
NC_035096.1	9155159	.	C	G	.	.	MAF_USDA=7.059
NC_035096.1	9155192	.	A	G	.	.	MAF_USDA=5.294
NC_035096.1	9155204	.	G	T	.	.	MAF_INRAE=15.823;MAF_USDA=14.118
NC_035096.1	9155244	.	C	A	.	.	MAF_INRAE=34.81;MAF_USDA=12.941
NC_035096.1	9155268	.	C	T	.	.	MAF_INRAE=5.263;MAF_USDA=7.059
NC_035096.1	9155313	.	C	A	.	.	MAF_INRAE=15.823;MAF_USDA=13.529
NC_035096.1	9155322	.	C	T	.	.	MAF_INRAE=25.949;MAF_USDA=2.941
NC_035096.1	9155388	.	T	G	.	.	MAF_USDA=14.583
NC_035096.1	9155397	.	C	G	.	.	MAF_USDA=1.639
NC_035096.1	9155486	.	A	G	.	.	MAF_USDA=37.5
NC_035096.1	9155502	.	G	T	.	.	MAF_INRAE=7.5
NC_035096.1	9155595	.	A	G	.	.	MAF_INRAE=5.263
NC_035096.1	9155616	.	G	A	.	.	MAF_INRAE=7.595;MAF_USDA=15.574
NC_035096.1	9155623	.	T	C	.	.	MAF_INRAE=7.595;MAF_USDA=15.574
NC_035096.1	9155628	.	A	G	.	.	MAF_INRAE=36.076;MAF_USDA=12.941
NC_035096.1	9155698	.	T	C	.	.	MAF_INRAE=31.646;MAF_USDA=16.471
NC_035096.1	9155712	.	T	C	.	.	MAF_USDA=1.639
NC_035096.1	9155722	.	T	G	.	.	MAF_USDA=2.083
NC_035096.1	9155725	.	A	C	.	.	MAF_USDA=2.083
NC_035096.1	9155749	.	A	T	.	.	MAF_USDA=1.639
NC_035096.1	9155775	.	T	C	.	.	MAF_USDA=4.098
NC_035096.1	9155956	.	C	A	.	.	MAF_INRAE=15.823;MAF_USDA=14.118
NC_035096.1	9155972	.	C	T	.	.	MAF_USDA=1.639
NC_035096.1	9155997	.	T	G	.	.	MAF_INRAE=31.579
NC_035096.1	9156115	.	A	T	.	.	MAF_USDA=7.647
NC_035096.1	9156181	.	G	A	.	.	MAF_INRAE=4.167;MAF_USDA=2.083
NC_035096.1	9156221	.	A	T	.	.	MAF_INRAE=8.228;MAF_USDA=12.048
NC_035096.1	9156238	.	G	A	.	.	MAF_INRAE=8.228;MAF_USDA=19.048
NC_035096.1	9156247	.	T	A	.	.	MAF_USDA=1.667
NC_035096.1	9156251	.	T	A	.	.	MAF_USDA=4.167
NC_035096.1	9156282	.	G	C	.	.	MAF_INRAE=4.167;MAF_USDA=1.765
NC_035096.1	9156292	.	G	A	.	.	MAF_INRAE=18.354;MAF_USDA=15.294
NC_035096.1	9156326	.	A	C	.	.	MAF_USDA=1.639
NC_035096.1	9156344	.	T	C	.	.	MAF_USDA=1.639
NC_035096.1	9156359	.	C	T	.	.	MAF_INRAE=7.595;MAF_USDA=10.0
NC_035096.1	9156403	.	A	G	.	.	MAF_INRAE=10.127
NC_035096.1	9156404	.	G	A	.	.	MAF_INRAE=48.101;MAF_USDA=35.882
NC_035096.1	9156414	.	G	T	.	.	MAF_USDA=4.098
NC_035096.1	9156415	.	A	T	.	.	MAF_USDA=1.639
NC_035096.1	9156424	.	C	A	.	.	MAF_USDA=1.639
NC_035096.1	9156522	.	G	T	.	.	MAF_INRAE=8.861;MAF_USDA=12.941
NC_035096.1	9156527	.	A	G	.	.	MAF_USDA=1.639
NC_035096.1	9156549	.	C	A	.	.	MAF_INRAE=36.076;MAF_USDA=13.529
NC_035096.1	9156569	.	A	T	.	.	MAF_INRAE=3.333
NC_035096.1	9156570	.	C	A	.	.	MAF_INRAE=5.263
NC_035096.1	9156596	.	C	A	.	.	MAF_INRAE=35.443;MAF_USDA=12.941
NC_035096.1	9156677	.	G	T	.	.	MAF_INRAE=7.595;MAF_USDA=16.471
NC_035096.1	9156714	.	G	A	.	.	MAF_USDA=17.647
NC_035096.1	9156715	.	T	G	.	.	MAF_USDA=17.647
NC_035096.1	9156716	.	A	T	.	.	MAF_USDA=17.647
NC_035096.1	9156758	.	T	C	.	.	MAF_INRAE=7.595;MAF_USDA=9.412
NC_035096.1	9156766	.	A	G	.	.	MAF_INRAE=31.646;MAF_USDA=16.471
NC_035096.1	9156871	.	C	A	.	.	MAF_INRAE=47.468;MAF_USDA=42.941
NC_035096.1	9156946	.	A	G	.	.	MAF_USDA=12.5
NC_035096.1	9157037	.	C	A	.	.	MAF_USDA=1.639
NC_035096.1	9157050	.	T	G	.	.	MAF_INRAE=2.5
NC_035096.1	9157051	.	G	T	.	.	MAF_INRAE=34.81;MAF_USDA=12.353
NC_035096.1	9157150	.	A	G	.	.	MAF_INRAE=10.127;MAF_USDA=37.5
NC_035096.1	9157201	.	G	A	.	.	MAF_INRAE=10.759;MAF_USDA=39.583
NC_035096.1	9157263	.	A	C	.	.	MAF_INRAE=10.759;MAF_USDA=33.529
NC_035096.1	9157350	.	A	G	.	.	MAF_USDA=1.639
NC_035096.1	9157445	.	A	G	.	.	MAF_INRAE=18.987;MAF_USDA=31.765
NC_035096.1	9157583	.	T	A	.	.	MAF_USDA=4.098
NC_035096.1	9157584	.	C	A	.	.	MAF_USDA=4.918
NC_035096.1	9157677	.	G	C	.	.	MAF_INRAE=26.316;MAF_USDA=20.588
NC_035096.1	9157686	.	A	T	.	.	MAF_INRAE=39.167;MAF_USDA=12.941
NC_035096.1	9157693	.	G	C	.	.	MAF_USDA=33.333
NC_035096.1	9157747	.	C	T	.	.	MAF_INRAE=36.076;MAF_USDA=12.941
NC_035096.1	9157751	.	G	T	.	.	MAF_USDA=7.377
NC_035096.1	9157754	.	A	G	.	.	MAF_INRAE=36.076;MAF_USDA=12.941
NC_035096.1	9157778	.	A	G	.	.	MAF_USDA=4.098
NC_035096.1	9157781	.	G	T	.	.	MAF_INRAE=8.333;MAF_USDA=5.882
NC_035096.1	9157845	.	C	T	.	.	MAF_INRAE=35.443;MAF_USDA=12.353
NC_035096.1	9157859	.	G	A	.	.	MAF_INRAE=36.076;MAF_USDA=14.118
NC_035096.1	9157904	.	T	C	.	.	MAF_USDA=1.639
NC_035096.1	9157929	.	T	C	.	.	MAF_USDA=1.639
NC_035096.1	9157948	.	G	A	.	.	MAF_INRAE=36.709;MAF_USDA=12.941
NC_035096.1	9158030	.	G	A	.	.	MAF_INRAE=35.443;MAF_USDA=12.941
NC_035096.1	9158083	.	C	T	.	.	MAF_USDA=11.475
NC_035096.1	9158084	.	G	T	.	.	MAF_INRAE=35.443;MAF_USDA=14.583
NC_035096.1	9158146	.	T	A	.	.	MAF_INRAE=36.076;MAF_USDA=12.941
NC_035096.1	9158147	.	G	A	.	.	MAF_INRAE=39.167;MAF_USDA=12.941
NC_035096.1	9158406	.	T	A	.	.	MAF_USDA=1.639
NC_035096.1	9158418	.	T	C	.	.	MAF_USDA=1.639
NC_035096.1	9158424	.	T	A	.	.	MAF_INRAE=6.962
NC_035096.1	9158497	.	A	C	.	.	MAF_USDA=1.639
NC_035096.1	9158508	.	G	A	.	.	MAF_INRAE=35.443;MAF_USDA=12.941
NC_035096.1	9158612	.	C	A	.	.	MAF_USDA=1.639
NC_035096.1	9158615	.	G	A	.	.	MAF_INRAE=5.263;MAF_USDA=1.639
NC_035096.1	9158638	.	A	C	.	.	MAF_INRAE=44.304;MAF_USDA=45.882
NC_035096.1	9158664	.	T	C	.	.	MAF_INRAE=6.962
NC_035096.1	9158668	.	C	A	.	.	MAF_INRAE=3.333;MAF_USDA=3.279
NC_035096.1	9158683	.	C	A	.	.	MAF_INRAE=9.494
NC_035096.1	9158713	.	A	G	.	.	MAF_INRAE=31.646;MAF_USDA=17.059
NC_035096.1	9158752	.	A	T	.	.	MAF_INRAE=36.667
NC_035096.1	9158765	.	A	G	.	.	MAF_INRAE=36.076;MAF_USDA=12.941
NC_035096.1	9158771	.	T	C	.	.	MAF_INRAE=36.076;MAF_USDA=12.941
NC_035096.1	9158845	.	G	A	.	.	MAF_INRAE=35.443;MAF_USDA=12.941
NC_035096.1	9158950	.	G	A	.	.	MAF_USDA=3.279
NC_035096.1	9158979	.	A	C	.	.	MAF_INRAE=9.494;MAF_USDA=39.583
NC_035096.1	9159062	.	C	A	.	.	MAF_USDA=1.639
NC_035096.1	9159118	.	C	G	.	.	MAF_USDA=3.279
NC_035096.1	9159209	.	C	T	.	.	MAF_USDA=1.639
NC_035096.1	9159246	.	C	T	.	.	MAF_INRAE=19.62;MAF_USDA=34.118
NC_035096.1	9159256	.	T	A	.	.	MAF_INRAE=36.076;MAF_USDA=12.353
NC_035096.1	9159285	.	T	C	.	.	MAF_USDA=1.639
NC_035096.1	9159302	.	C	T	.	.	MAF_USDA=6.471
NC_035096.1	9159323	.	C	T	.	.	MAF_USDA=12.353
NC_035096.1	9159335	.	A	G	.	.	MAF_INRAE=35.443;MAF_USDA=12.353
NC_035096.1	9159374	.	A	C	.	.	MAF_INRAE=14.557;MAF_USDA=14.706
NC_035096.1	9159391	.	C	A	.	.	MAF_USDA=12.5
NC_035096.1	9159396	.	G	A	.	.	MAF_INRAE=20.253;MAF_USDA=32.353
NC_035096.1	9159486	.	A	C	.	.	MAF_USDA=2.083
NC_035096.1	9159489	.	T	G	.	.	MAF_USDA=2.459
NC_035096.1	9159490	.	C	T	.	.	MAF_INRAE=36.709;MAF_USDA=12.941
NC_035096.1	9159513	.	T	G	.	.	MAF_INRAE=36.076;MAF_USDA=13.529
NC_035096.1	9159706	.	C	T	.	.	MAF_INRAE=35.443;MAF_USDA=14.118
NC_035096.1	9159765	.	A	T	.	.	MAF_USDA=5.738
NC_035096.1	9159777	.	C	T	.	.	MAF_INRAE=4.167;MAF_USDA=1.765
NC_035096.1	9159936	.	T	A	.	.	MAF_INRAE=3.333
NC_035096.1	9159943	.	T	A	.	.	MAF_INRAE=3.333
NC_035096.1	9159954	.	T	G	.	.	MAF_USDA=3.279
NC_035096.1	9159965	.	C	A	.	.	MAF_USDA=1.639
NC_035096.1	9159967	.	G	A	.	.	MAF_INRAE=35.443;MAF_USDA=13.529
NC_035096.1	9160041	.	C	A	.	.	MAF_INRAE=35.443;MAF_USDA=14.583
NC_035096.1	9160062	.	G	T	.	.	MAF_INRAE=5.263;MAF_USDA=2.459
NC_035096.1	9160095	.	T	A	.	.	MAF_USDA=2.083
NC_035096.1	9160099	.	G	T	.	.	MAF_USDA=1.639
NC_035096.1	9160162	.	C	T	.	.	MAF_INRAE=10.127;MAF_USDA=32.941
NC_035096.1	9160245	.	C	T	.	.	MAF_USDA=2.459
NC_035096.1	9160284	.	A	C	.	.	MAF_USDA=4.918
NC_035096.1	9160303	.	T	G	.	.	MAF_USDA=1.639
NC_035096.1	9160360	.	G	T	.	.	MAF_USDA=2.459
NC_035096.1	9160388	.	C	G	.	.	MAF_INRAE=31.013;MAF_USDA=16.471
NC_035096.1	9160401	.	A	G	.	.	MAF_INRAE=47.368;MAF_USDA=45.882
NC_035096.1	9160416	.	G	T	.	.	MAF_INRAE=5.063;MAF_USDA=8.235
NC_035096.1	9160469	.	C	A	.	.	MAF_INRAE=38.333;MAF_USDA=14.583
NC_035096.1	9160513	.	C	A	.	.	MAF_INRAE=5.263
NC_035096.1	9160521	.	G	A	.	.	MAF_USDA=1.639
NC_035096.1	9160527	.	A	G	.	.	MAF_USDA=1.639
NC_035096.1	9160580	.	C	A	.	.	MAF_INRAE=36.076;MAF_USDA=12.353
NC_035096.1	9160593	.	C	A	.	.	MAF_INRAE=36.076;MAF_USDA=12.353
NC_035096.1	9160638	.	A	T	.	.	MAF_INRAE=6.962
NC_035096.1	9160694	.	T	C	.	.	MAF_USDA=2.459
NC_035096.1	9160740	.	G	C	.	.	MAF_INRAE=36.076;MAF_USDA=12.941
NC_035096.1	9160754	.	T	A	.	.	MAF_INRAE=5.263
NC_035096.1	9160876	.	A	C	.	.	MAF_INRAE=44.304;MAF_USDA=48.235
NC_035096.1	9160963	.	A	T	.	.	MAF_INRAE=33.544;MAF_USDA=17.647
NC_035096.1	9160974	.	A	C	.	.	MAF_INRAE=5.263;MAF_USDA=2.459
NC_035096.1	9161028	.	G	T	.	.	MAF_USDA=1.639
NC_035096.1	9161029	.	C	T	.	.	MAF_USDA=1.639
NC_035096.1	9161050	.	T	C	.	.	MAF_INRAE=4.43
NC_035096.1	9161076	.	G	A	.	.	MAF_USDA=3.279
NC_035096.1	9161135	.	C	A	.	.	MAF_USDA=1.639
NC_035096.1	9161198	.	C	T	.	.	MAF_USDA=1.639
NC_035096.1	9161210	.	C	T	.	.	MAF_INRAE=34.177;MAF_USDA=12.941
NC_035096.1	9161228	.	G	T	.	.	MAF_USDA=1.639
NC_035096.1	9161326	.	C	T	.	.	MAF_USDA=15.574
NC_035096.1	9161413	.	G	A	.	.	MAF_INRAE=6.962
NC_035096.1	9161479	.	C	T	.	.	MAF_INRAE=5.063;MAF_USDA=10.656
NC_035096.1	9161565	.	G	T	.	.	MAF_INRAE=18.987;MAF_USDA=32.143
NC_035096.1	9161574	.	C	T	.	.	MAF_INRAE=10.127;MAF_USDA=41.667
NC_035096.1	9161589	.	G	A	.	.	MAF_USDA=7.377
NC_035096.1	9161627	.	A	C	.	.	MAF_INRAE=35.443;MAF_USDA=12.353
NC_035096.1	9161644	.	A	G	.	.	MAF_INRAE=27.215;MAF_USDA=6.25
NC_035096.1	9161659	.	C	T	.	.	MAF_USDA=2.083
NC_035096.1	9161702	.	A	T	.	.	MAF_USDA=1.695
NC_035096.1	9161713	.	T	C	.	.	MAF_INRAE=37.975;MAF_USDA=13.253
NC_035096.1	9161715	.	T	A	.	.	MAF_INRAE=41.667;MAF_USDA=13.253
NC_035096.1	9161728	.	C	G	.	.	MAF_INRAE=37.342;MAF_USDA=13.253
NC_035096.1	9161779	.	C	A	.	.	MAF_INRAE=5.696;MAF_USDA=8.434
NC_035096.1	9161783	.	A	C	.	.	MAF_USDA=2.083
NC_035096.1	9161813	.	T	C	.	.	MAF_INRAE=43.333;MAF_USDA=33.333
NC_035096.1	9161949	.	G	A	.	.	MAF_USDA=8.696
NC_035096.1	9161959	.	G	A	.	.	MAF_USDA=31.25
NC_035096.1	9161998	.	G	T	.	.	MAF_USDA=2.083
NC_035096.1	9162004	.	A	G	.	.	MAF_USDA=8.333
NC_035096.1	9162030	.	A	T	.	.	MAF_INRAE=26.316;MAF_USDA=18.824
NC_035096.1	9162072	.	A	G	.	.	MAF_USDA=5.952
NC_035096.1	9162086	.	A	G	.	.	MAF_INRAE=36.076;MAF_USDA=13.095
NC_035096.1	9162101	.	C	A	.	.	MAF_INRAE=5.063;MAF_USDA=7.647
NC_035096.1	9162152	.	C	A	.	.	MAF_INRAE=26.316;MAF_USDA=11.905
NC_035096.1	9162153	.	G	A	.	.	MAF_USDA=12.5
NC_035096.1	9162265	.	T	G	.	.	MAF_INRAE=35.443;MAF_USDA=12.941
NC_035096.1	9162320	.	G	T	.	.	MAF_USDA=1.639
NC_035096.1	9162328	.	T	A	.	.	MAF_INRAE=32.278;MAF_USDA=12.5
NC_035096.1	9162335	.	C	T	.	.	MAF_INRAE=18.987
NC_035096.1	9162356	.	G	T	.	.	MAF_INRAE=6.962
NC_035096.1	9162358	.	G	T	.	.	MAF_INRAE=36.076
NC_035096.1	9162385	.	C	T	.	.	MAF_USDA=7.647
NC_035096.1	9162395	.	G	A	.	.	MAF_INRAE=5.063;MAF_USDA=7.647
NC_035096.1	9162417	.	G	T	.	.	MAF_INRAE=31.646;MAF_USDA=17.059
NC_035096.1	9162446	.	G	A	.	.	MAF_USDA=10.656
NC_035096.1	9162460	.	A	C	.	.	MAF_INRAE=14.557;MAF_USDA=18.235
NC_035096.1	9162524	.	A	C	.	.	MAF_INRAE=19.62;MAF_USDA=27.059
NC_035096.1	9162549	.	T	G	.	.	MAF_INRAE=36.076;MAF_USDA=12.941
NC_035096.1	9162565	.	C	A	.	.	MAF_USDA=4.918
NC_035096.1	9162636	.	G	A	.	.	MAF_USDA=1.639
NC_035096.1	9162649	.	C	T	.	.	MAF_USDA=3.279
NC_035096.1	9162709	.	G	A	.	.	MAF_INRAE=13.291;MAF_USDA=4.918
NC_035096.1	9162758	.	A	G	.	.	MAF_USDA=8.824
NC_035096.1	9162813	.	T	C	.	.	MAF_USDA=4.098
NC_035096.1	9162843	.	A	T	.	.	MAF_USDA=8.197
NC_035096.1	9162918	.	A	G	.	.	MAF_USDA=1.639
NC_035096.1	9162952	.	G	A	.	.	MAF_USDA=8.197
NC_035096.1	9162954	.	A	G	.	.	MAF_INRAE=34.177;MAF_USDA=17.647
NC_035096.1	9162994	.	T	G	.	.	MAF_USDA=4.706
NC_035096.1	9163006	.	A	C	.	.	MAF_USDA=9.016
NC_035096.1	9163009	.	C	A	.	.	MAF_INRAE=31.646;MAF_USDA=17.059
NC_035096.1	9163013	.	T	C	.	.	MAF_USDA=2.083
NC_035096.1	9163022	.	C	A	.	.	MAF_USDA=1.639
NC_035096.1	9163044	.	C	T	.	.	MAF_USDA=1.639
NC_035096.1	9163088	.	T	C	.	.	MAF_USDA=1.639
NC_035096.1	9163134	.	G	T	.	.	MAF_INRAE=35.443;MAF_USDA=17.647
NC_035096.1	9163166	.	A	G	.	.	MAF_USDA=1.639
NC_035096.1	9163184	.	G	C	.	.	MAF_USDA=2.5
NC_035096.1	9163191	.	G	C	.	.	MAF_INRAE=34.81;MAF_USDA=10.241
NC_035096.1	9163228	.	C	T	.	.	MAF_USDA=20.833
NC_035096.1	9163241	.	A	C	.	.	MAF_USDA=4.167
NC_035096.1	9163316	.	C	T	.	.	MAF_INRAE=6.667;MAF_USDA=5.294
NC_035096.1	9163374	.	T	A	.	.	MAF_INRAE=8.333
NC_035096.1	9163397	.	T	A	.	.	MAF_USDA=3.279
NC_035096.1	9163399	.	C	T	.	.	MAF_INRAE=5.063;MAF_USDA=10.0
NC_035096.1	9163433	.	T	C	.	.	MAF_USDA=4.098
NC_035096.1	9163438	.	A	G	.	.	MAF_INRAE=44.937;MAF_USDA=46.471
NC_035096.1	9163508	.	G	T	.	.	MAF_INRAE=19.62;MAF_USDA=31.176
NC_035096.1	9163551	.	A	G	.	.	MAF_INRAE=44.304;MAF_USDA=44.118
NC_035096.1	9163661	.	T	G	.	.	MAF_USDA=6.557
NC_035096.1	9163855	.	C	A	.	.	MAF_USDA=1.639
NC_035096.1	9163860	.	C	T	.	.	MAF_USDA=1.639
NC_035096.1	9163871	.	A	G	.	.	MAF_USDA=18.852
NC_035096.1	9163878	.	G	A	.	.	MAF_USDA=2.459
NC_035096.1	9163888	.	G	A	.	.	MAF_USDA=5.738
NC_035096.1	9163891	.	G	A	.	.	MAF_USDA=6.557
NC_035096.1	9163901	.	G	T	.	.	MAF_USDA=2.459
NC_035096.1	9163910	.	T	C	.	.	MAF_USDA=4.098
NC_035096.1	9163920	.	C	T	.	.	MAF_USDA=9.016
NC_035096.1	9163921	.	C	T	.	.	MAF_USDA=1.639
NC_035096.1	9163935	.	A	C	.	.	MAF_USDA=1.639
NC_035096.1	9163990	.	A	G	.	.	MAF_USDA=2.459
NC_035096.1	9164003	.	A	T	.	.	MAF_USDA=1.639
NC_035096.1	9164004	.	C	T	.	.	MAF_USDA=2.459
NC_035096.1	9164007	.	C	A	.	.	MAF_USDA=1.639
NC_035096.1	9164014	.	C	T	.	.	MAF_INRAE=36.076;MAF_USDA=10.588
NC_035096.1	9164019	.	T	G	.	.	MAF_INRAE=4.167;MAF_USDA=1.765
NC_035096.1	9164022	.	T	C	.	.	MAF_USDA=1.639
NC_035096.1	9164047	.	C	T	.	.	MAF_USDA=3.279
NC_035096.1	9164048	.	T	A	.	.	MAF_INRAE=44.304;MAF_USDA=43.529
NC_035096.1	9164060	.	T	C	.	.	MAF_INRAE=18.987;MAF_USDA=27.059
NC_035096.1	9164102	.	G	A	.	.	MAF_USDA=2.459
NC_035096.1	9164109	.	C	T	.	.	MAF_USDA=2.459
NC_035096.1	9164164	.	A	T	.	.	MAF_USDA=2.459
NC_035096.1	9164230	.	T	C	.	.	MAF_INRAE=10.127;MAF_USDA=37.647
NC_035096.1	9164342	.	T	A	.	.	MAF_INRAE=31.646;MAF_USDA=16.471
NC_035096.1	9164407	.	C	A	.	.	MAF_INRAE=36.076;MAF_USDA=12.941
NC_035096.1	9164414	.	C	G	.	.	MAF_INRAE=36.076;MAF_USDA=12.941
NC_035096.1	9164583	.	C	A	.	.	MAF_INRAE=36.709;MAF_USDA=12.941
NC_035096.1	9164609	.	G	A	.	.	MAF_INRAE=18.987;MAF_USDA=28.824
NC_035096.1	9164630	.	G	A	.	.	MAF_INRAE=36.076;MAF_USDA=12.941
NC_035096.1	9164660	.	G	T	.	.	MAF_USDA=1.639
NC_035096.1	9164687	.	C	T	.	.	MAF_INRAE=5.263;MAF_USDA=1.639
NC_035096.1	9164722	.	G	T	.	.	MAF_USDA=1.639
NC_035096.1	9164773	.	G	T	.	.	MAF_USDA=4.098
NC_035096.1	9164810	.	A	C	.	.	MAF_INRAE=14.557;MAF_USDA=16.471
NC_035096.1	9164823	.	C	T	.	.	MAF_INRAE=35.443;MAF_USDA=12.941
NC_035096.1	9164843	.	G	T	.	.	MAF_INRAE=35.443;MAF_USDA=12.941
NC_035096.1	9164845	.	G	A	.	.	MAF_USDA=1.639
NC_035096.1	9164857	.	A	G	.	.	MAF_INRAE=35.443;MAF_USDA=12.353
NC_035096.1	9164887	.	A	T	.	.	MAF_INRAE=13.924;MAF_USDA=18.235
NC_035096.1	9164952	.	C	G	.	.	MAF_INRAE=5.063;MAF_USDA=13.529
NC_035096.1	9164963	.	T	C	.	.	MAF_USDA=3.279
NC_035096.1	9165001	.	G	T	.	.	MAF_USDA=1.639
NC_035096.1	9165015	.	G	A	.	.	MAF_USDA=1.639
NC_035096.1	9165089	.	C	T	.	.	MAF_INRAE=35.443;MAF_USDA=13.529
NC_035096.1	9165100	.	C	T	.	.	MAF_USDA=2.459
NC_035096.1	9165138	.	A	C	.	.	MAF_USDA=13.529
NC_035096.1	9165158	.	T	G	.	.	MAF_USDA=7.647
NC_035096.1	9165211	.	A	C	.	.	MAF_INRAE=5.063;MAF_USDA=8.824
NC_035096.1	9165231	.	G	T	.	.	MAF_INRAE=49.367;MAF_USDA=35.882
NC_035096.1	9165264	.	C	G	.	.	MAF_USDA=2.459
NC_035096.1	9165266	.	G	A	.	.	MAF_USDA=2.083
NC_035096.1	9165338	.	G	A	.	.	MAF_USDA=3.279
NC_035096.1	9165466	.	A	C	.	.	MAF_USDA=1.667
NC_035096.1	9165498	.	T	G	.	.	MAF_USDA=2.353
NC_035096.1	9165503	.	G	A	.	.	MAF_INRAE=6.329;MAF_USDA=4.918
NC_035096.1	9165561	.	A	C	.	.	MAF_INRAE=6.667;MAF_USDA=47.917
NC_035096.1	9165573	.	C	T	.	.	MAF_INRAE=13.924;MAF_USDA=17.647
NC_035096.1	9165642	.	T	C	.	.	MAF_INRAE=31.646;MAF_USDA=17.059
NC_035096.1	9165652	.	G	A	.	.	MAF_INRAE=44.304;MAF_USDA=44.048
NC_035096.1	9165740	.	T	A	.	.	MAF_INRAE=13.924;MAF_USDA=12.295
NC_035096.1	9165769	.	C	T	.	.	MAF_USDA=6.557
NC_035096.1	9165827	.	G	A	.	.	MAF_INRAE=25.949;MAF_USDA=6.25
NC_035096.1	9165847	.	T	A	.	.	MAF_USDA=1.639
NC_035096.1	9165848	.	G	C	.	.	MAF_USDA=1.639
NC_035096.1	9165875	.	A	G	.	.	MAF_INRAE=6.962
NC_035096.1	9165893	.	C	T	.	.	MAF_INRAE=34.81;MAF_USDA=12.353
NC_035096.1	9165895	.	C	A	.	.	MAF_USDA=2.459
NC_035096.1	9165913	.	G	A	.	.	MAF_INRAE=34.81;MAF_USDA=12.353
NC_035096.1	9165914	.	C	A	.	.	MAF_INRAE=7.5;MAF_USDA=5.294
NC_035096.1	9165989	.	T	A	.	.	MAF_INRAE=5.696;MAF_USDA=8.824
NC_035096.1	9165997	.	T	C	.	.	MAF_USDA=1.639
NC_035096.1	9166001	.	G	T	.	.	MAF_USDA=4.706
NC_035096.1	9166045	.	G	C	.	.	MAF_INRAE=31.646;MAF_USDA=17.647
NC_035096.1	9166070	.	G	T	.	.	MAF_USDA=1.639
NC_035096.1	9166084	.	C	A	.	.	MAF_INRAE=14.557;MAF_USDA=17.647
NC_035096.1	9166085	.	A	G	.	.	MAF_INRAE=45.57;MAF_USDA=24.706
NC_035096.1	9166095	.	C	T	.	.	MAF_USDA=1.639
NC_035096.1	9166113	.	C	T	.	.	MAF_INRAE=18.987;MAF_USDA=31.176
NC_035096.1	9166136	.	A	T	.	.	MAF_USDA=1.639
NC_035096.1	9166159	.	A	T	.	.	MAF_INRAE=44.304;MAF_USDA=44.118
NC_035096.1	9166171	.	C	T	.	.	MAF_USDA=4.098
NC_035096.1	9166172	.	C	A	.	.	MAF_USDA=4.098
NC_035096.1	9166182	.	G	A	.	.	MAF_USDA=2.459
NC_035096.1	9166188	.	G	A	.	.	MAF_USDA=5.882
NC_035096.1	9166193	.	C	A	.	.	MAF_INRAE=3.333
NC_035096.1	9166221	.	A	T	.	.	MAF_USDA=9.412
NC_035096.1	9166238	.	G	A	.	.	MAF_USDA=6.25
NC_035096.1	9166345	.	C	A	.	.	MAF_INRAE=36.076;MAF_USDA=12.941
NC_035096.1	9166417	.	T	G	.	.	MAF_INRAE=14.557;MAF_USDA=16.471
NC_035096.1	9166420	.	T	C	.	.	MAF_USDA=1.639
NC_035096.1	9166431	.	T	A	.	.	MAF_INRAE=10.127;MAF_USDA=37.059
NC_035096.1	9166487	.	T	C	.	.	MAF_USDA=1.639
NC_035096.1	9166511	.	A	G	.	.	MAF_USDA=13.934
NC_035096.1	9166615	.	A	G	.	.	MAF_USDA=14.881
NC_035096.1	9166627	.	T	G	.	.	MAF_USDA=10.241
NC_035096.1	9167130	.	A	C	.	.	MAF_USDA=13.333
NC_035096.1	9167144	.	T	A	.	.	MAF_USDA=41.667
NC_035096.1	9167145	.	T	G	.	.	MAF_USDA=41.667
NC_035096.1	9167190	.	A	T	.	.	MAF_USDA=1.639
NC_035096.1	9167226	.	G	T	.	.	MAF_USDA=1.639
NC_035096.1	9167265	.	C	G	.	.	MAF_INRAE=5.063;MAF_USDA=11.475
NC_035096.1	9167334	.	A	G	.	.	MAF_USDA=2.459
NC_035096.1	9167339	.	T	G	.	.	MAF_USDA=3.279
NC_035096.1	9167351	.	A	C	.	.	MAF_USDA=4.918
NC_035096.1	9167378	.	C	T	.	.	MAF_INRAE=5.063;MAF_USDA=11.475
NC_035096.1	9167381	.	A	T	.	.	MAF_INRAE=36.709;MAF_USDA=13.529
NC_035096.1	9167393	.	C	T	.	.	MAF_USDA=4.118
NC_035096.1	9167406	.	A	G	.	.	MAF_INRAE=21.053;MAF_USDA=39.583
NC_035096.1	9167415	.	C	G	.	.	MAF_USDA=2.083
NC_035096.1	9167429	.	G	A	.	.	MAF_USDA=2.459
NC_035096.1	9167449	.	G	A	.	.	MAF_INRAE=36.076;MAF_USDA=12.353
NC_035096.1	9167587	.	A	T	.	.	MAF_INRAE=5.063;MAF_USDA=8.824
NC_035096.1	9167732	.	T	G	.	.	MAF_USDA=2.459
NC_035096.1	9167758	.	G	T	.	.	MAF_INRAE=10.127;MAF_USDA=12.353
NC_035096.1	9167803	.	C	T	.	.	MAF_USDA=1.667
NC_035096.1	9167880	.	G	C	.	.	MAF_INRAE=19.62;MAF_USDA=29.167
NC_035096.1	9168032	.	C	T	.	.	MAF_USDA=1.695
NC_035096.1	9168035	.	G	C	.	.	MAF_INRAE=25.949;MAF_USDA=4.217
NC_035096.1	9168041	.	G	C	.	.	MAF_USDA=4.237
NC_035096.1	9168059	.	T	G	.	.	MAF_INRAE=33.544;MAF_USDA=17.262
NC_035096.1	9168064	.	A	G	.	.	MAF_USDA=2.5
NC_035096.1	9168098	.	A	T	.	.	MAF_INRAE=10.759;MAF_USDA=40.476
NC_035096.1	9168153	.	G	A	.	.	MAF_INRAE=9.167
NC_035096.1	9168165	.	C	G	.	.	MAF_USDA=4.167
NC_035096.1	9168196	.	A	T	.	.	MAF_USDA=1.667
NC_035096.1	9168201	.	G	C	.	.	MAF_INRAE=4.43;MAF_USDA=9.524
NC_035096.1	9168220	.	T	A	.	.	MAF_USDA=1.667
NC_035096.1	9168233	.	T	C	.	.	MAF_USDA=1.667
NC_035096.1	9168426	.	A	G	.	.	MAF_INRAE=7.5;MAF_USDA=50.0
NC_035096.1	9168440	.	G	A	.	.	MAF_INRAE=41.667;MAF_USDA=14.583
NC_035096.1	9168441	.	T	C	.	.	MAF_INRAE=37.5;MAF_USDA=18.75
NC_035096.1	9168475	.	A	G	.	.	MAF_INRAE=7.5;MAF_USDA=43.75
NC_035096.1	9168630	.	G	T	.	.	MAF_INRAE=38.333
NC_035096.1	9168649	.	G	A	.	.	MAF_USDA=2.083
NC_035096.1	9168714	.	C	T	.	.	MAF_INRAE=40.0;MAF_USDA=16.667
NC_035096.1	9168740	.	G	C	.	.	MAF_INRAE=40.833;MAF_USDA=16.667
NC_035096.1	9168852	.	A	G	.	.	MAF_INRAE=36.709;MAF_USDA=13.69
NC_035096.1	9168863	.	T	A	.	.	MAF_USDA=2.5
NC_035096.1	9168887	.	T	C	.	.	MAF_INRAE=49.367;MAF_USDA=34.167
NC_035096.1	9168906	.	T	A	.	.	MAF_INRAE=4.167
NC_035096.1	9168914	.	T	G	.	.	MAF_INRAE=6.329
NC_035096.1	9168915	.	A	T	.	.	MAF_INRAE=36.076
NC_035096.1	9168965	.	C	T	.	.	MAF_INRAE=35.443;MAF_USDA=13.69
NC_035096.1	9168968	.	C	G	.	.	MAF_USDA=4.167
NC_035096.1	9168996	.	G	A	.	.	MAF_INRAE=13.291;MAF_USDA=6.667
NC_035096.1	9169007	.	T	A	.	.	MAF_USDA=2.083
NC_035096.1	9169023	.	T	A	.	.	MAF_USDA=1.667
NC_035096.1	9169083	.	T	A	.	.	MAF_USDA=10.119
NC_035096.1	9169102	.	T	C	.	.	MAF_INRAE=35.443;MAF_USDA=13.69
NC_035096.1	9169140	.	C	T	.	.	MAF_INRAE=35.443;MAF_USDA=13.69
NC_035096.1	9169305	.	A	T	.	.	MAF_USDA=1.667
NC_035096.1	9169306	.	T	A	.	.	MAF_INRAE=10.127;MAF_USDA=45.833
NC_035096.1	9169318	.	T	A	.	.	MAF_INRAE=36.709;MAF_USDA=13.69
NC_035096.1	9169376	.	C	G	.	.	MAF_INRAE=48.734;MAF_USDA=29.762
NC_035096.1	9169381	.	T	G	.	.	MAF_INRAE=10.127;MAF_USDA=39.583
NC_035096.1	9169387	.	T	C	.	.	MAF_INRAE=36.076;MAF_USDA=13.69
NC_035096.1	9169390	.	T	G	.	.	MAF_USDA=8.929
NC_035096.1	9169413	.	G	T	.	.	MAF_USDA=1.667
NC_035096.1	9169418	.	G	T	.	.	MAF_USDA=5.0
NC_035096.1	9169423	.	T	A	.	.	MAF_INRAE=25.316;MAF_USDA=16.071
NC_035096.1	9169424	.	C	A	.	.	MAF_INRAE=35.443;MAF_USDA=14.286
NC_035096.1	9169431	.	T	G	.	.	MAF_USDA=5.0
NC_035096.1	9169503	.	T	G	.	.	MAF_USDA=5.833
NC_035096.1	9169506	.	G	C	.	.	MAF_INRAE=36.076;MAF_USDA=13.095
NC_035096.1	9169529	.	C	T	.	.	MAF_USDA=3.333
NC_035096.1	9169543	.	G	T	.	.	MAF_INRAE=6.962
NC_035096.1	9169551	.	G	A	.	.	MAF_USDA=3.333
NC_035096.1	9169592	.	T	A	.	.	MAF_USDA=6.667
NC_035096.1	9169675	.	C	T	.	.	MAF_USDA=2.083
NC_035096.1	9169735	.	G	A	.	.	MAF_INRAE=13.291;MAF_USDA=6.667
NC_035096.1	9169758	.	G	T	.	.	MAF_INRAE=9.494;MAF_USDA=39.583
NC_035096.1	9169767	.	C	A	.	.	MAF_USDA=3.333
NC_035096.1	9169974	.	T	A	.	.	MAF_INRAE=5.263;MAF_USDA=2.083
NC_035096.1	9169978	.	C	A	.	.	MAF_USDA=2.083
NC_035096.1	9169979	.	C	T	.	.	MAF_USDA=2.083
NC_035096.1	9170035	.	C	A	.	.	MAF_USDA=1.667
NC_035096.1	9170080	.	C	T	.	.	MAF_INRAE=25.833
NC_035096.1	9170097	.	T	G	.	.	MAF_INRAE=10.833
NC_035096.1	9170231	.	T	A	.	.	MAF_USDA=1.667
NC_035096.1	9170296	.	C	T	.	.	MAF_INRAE=34.177;MAF_USDA=16.471
NC_035096.1	9170302	.	C	T	.	.	MAF_USDA=1.639
NC_035096.1	9170303	.	G	C	.	.	MAF_USDA=2.083
NC_035096.1	9170323	.	C	A	.	.	MAF_USDA=2.459
NC_035096.1	9170357	.	A	C	.	.	MAF_INRAE=5.063;MAF_USDA=8.929
NC_035096.1	9170361	.	G	A	.	.	MAF_USDA=4.167
NC_035096.1	9170373	.	T	C	.	.	MAF_USDA=10.119
NC_035096.1	9170401	.	C	T	.	.	MAF_INRAE=5.063;MAF_USDA=8.929
NC_035096.1	9170441	.	C	T	.	.	MAF_USDA=5.952
NC_035096.1	9170442	.	C	T	.	.	MAF_USDA=5.952
NC_035096.1	9170463	.	T	A	.	.	MAF_USDA=1.667
NC_035096.1	9170502	.	T	C	.	.	MAF_INRAE=34.81;MAF_USDA=13.095
NC_035096.1	9170532	.	T	C	.	.	MAF_INRAE=26.582;MAF_USDA=2.976
NC_035096.1	9170537	.	C	G	.	.	MAF_INRAE=3.333;MAF_USDA=2.083
NC_035096.1	9170538	.	T	A	.	.	MAF_INRAE=3.333;MAF_USDA=2.083
NC_035096.1	9170556	.	T	C	.	.	MAF_USDA=3.333
NC_035096.1	9170575	.	G	T	.	.	MAF_INRAE=30.38;MAF_USDA=17.262
NC_035096.1	9170583	.	G	A	.	.	MAF_INRAE=10.127;MAF_USDA=39.583
NC_035096.1	9170603	.	A	G	.	.	MAF_USDA=5.833
NC_035096.1	9170604	.	G	A	.	.	MAF_USDA=3.333
NC_035096.1	9170672	.	G	T	.	.	MAF_USDA=2.5
NC_035096.1	9170697	.	T	C	.	.	MAF_INRAE=35.443;MAF_USDA=12.5
NC_035096.1	9170705	.	C	T	.	.	MAF_INRAE=1.667;MAF_USDA=3.333
NC_035096.1	9170711	.	G	A	.	.	MAF_USDA=5.952
NC_035096.1	9170712	.	T	A	.	.	MAF_INRAE=37.5
NC_035096.1	9170715	.	T	G	.	.	MAF_INRAE=37.5
NC_035096.1	9170722	.	A	G	.	.	MAF_USDA=33.333
NC_035096.1	9170742	.	T	G	.	.	MAF_USDA=37.5
NC_035096.1	9170791	.	C	T	.	.	MAF_INRAE=6.667
NC_035096.1	9170804	.	G	A	.	.	MAF_INRAE=5.063;MAF_USDA=8.235
NC_035096.1	9170812	.	G	A	.	.	MAF_USDA=16.667
NC_035096.1	9170813	.	C	A	.	.	MAF_INRAE=33.333;MAF_USDA=16.667
NC_035096.1	9170814	.	C	T	.	.	MAF_INRAE=5.0;MAF_USDA=3.529
NC_035096.1	9170862	.	A	T	.	.	MAF_USDA=16.471
NC_035096.1	9170902	.	A	G	.	.	MAF_USDA=8.333
NC_035096.1	9171060	.	T	G	.	.	MAF_USDA=15.217
NC_035096.1	9172236	.	G	C	.	.	MAF_USDA=50.0
NC_035096.1	9172303	.	T	C	.	.	MAF_INRAE=3.333
NC_035096.1	9172313	.	A	C	.	.	MAF_INRAE=4.167;MAF_USDA=1.786
NC_035096.1	9172329	.	C	T	.	.	MAF_USDA=4.918
NC_035096.1	9172346	.	C	A	.	.	MAF_INRAE=14.557;MAF_USDA=11.176
NC_035096.1	9172348	.	G	A	.	.	MAF_INRAE=21.667;MAF_USDA=4.118
NC_035096.1	9172389	.	T	C	.	.	MAF_USDA=5.0
NC_035096.1	9172501	.	C	T	.	.	MAF_INRAE=7.5;MAF_USDA=6.25
NC_035096.1	9172541	.	G	A	.	.	MAF_USDA=1.667
NC_035096.1	9172608	.	C	T	.	.	MAF_INRAE=34.177;MAF_USDA=17.262
NC_035096.1	9172645	.	C	A	.	.	MAF_USDA=5.833
NC_035096.1	9172672	.	G	A	.	.	MAF_USDA=2.083
NC_035096.1	9172677	.	C	G	.	.	MAF_INRAE=5.263
NC_035096.1	9172702	.	T	G	.	.	MAF_USDA=1.667
NC_035096.1	9172732	.	A	T	.	.	MAF_USDA=5.833
NC_035096.1	9172733	.	G	T	.	.	MAF_USDA=5.833
NC_035096.1	9172736	.	C	A	.	.	MAF_INRAE=36.076;MAF_USDA=14.881
NC_035096.1	9172763	.	C	A	.	.	MAF_INRAE=14.557;MAF_USDA=13.095
NC_035096.1	9172768	.	C	A	.	.	MAF_INRAE=5.263;MAF_USDA=3.333
NC_035096.1	9172791	.	C	T	.	.	MAF_INRAE=5.063;MAF_USDA=9.639
NC_035096.1	9172798	.	A	G	.	.	MAF_INRAE=10.127;MAF_USDA=39.583
NC_035096.1	9172865	.	G	A	.	.	MAF_INRAE=36.076;MAF_USDA=13.253
NC_035096.1	9172882	.	C	T	.	.	MAF_USDA=10.119
NC_035096.1	9172890	.	G	T	.	.	MAF_USDA=4.167
NC_035096.1	9172903	.	G	C	.	.	MAF_USDA=15.0
NC_035096.1	9172908	.	T	A	.	.	MAF_INRAE=7.5;MAF_USDA=2.083
NC_035096.1	9172935	.	G	C	.	.	MAF_INRAE=36.076;MAF_USDA=12.5
NC_035096.1	9172938	.	G	C	.	.	MAF_INRAE=39.167;MAF_USDA=13.095
NC_035096.1	9172993	.	A	G	.	.	MAF_USDA=5.952
NC_035096.1	9173006	.	C	T	.	.	MAF_USDA=4.167
NC_035096.1	9173064	.	G	T	.	.	MAF_USDA=19.643
NC_035096.1	9173072	.	A	G	.	.	MAF_USDA=5.833
NC_035096.1	9173187	.	T	A	.	.	MAF_INRAE=33.544;MAF_USDA=17.262
NC_035096.1	9173188	.	G	T	.	.	MAF_INRAE=35.833;MAF_USDA=17.262
NC_035096.1	9173197	.	A	T	.	.	MAF_INRAE=33.544;MAF_USDA=17.262
NC_035096.1	9173238	.	T	C	.	.	MAF_USDA=5.0
NC_035096.1	9173253	.	T	G	.	.	MAF_INRAE=10.127;MAF_USDA=42.262
NC_035096.1	9173277	.	G	T	.	.	MAF_INRAE=24.684;MAF_USDA=17.262
NC_035096.1	9173279	.	T	C	.	.	MAF_INRAE=14.557;MAF_USDA=13.095
NC_035096.1	9173310	.	C	G	.	.	MAF_INRAE=36.709;MAF_USDA=13.095
NC_035096.1	9173324	.	C	T	.	.	MAF_INRAE=10.127;MAF_USDA=41.667
NC_035096.1	9173325	.	G	A	.	.	MAF_USDA=5.833
NC_035096.1	9173381	.	A	T	.	.	MAF_USDA=4.167
NC_035096.1	9173384	.	T	C	.	.	MAF_INRAE=14.557;MAF_USDA=13.095
NC_035096.1	9173397	.	G	A	.	.	MAF_USDA=1.667
NC_035096.1	9173431	.	C	A	.	.	MAF_USDA=1.667
NC_035096.1	9173457	.	T	A	.	.	MAF_USDA=5.833
NC_035096.1	9173706	.	G	A	.	.	MAF_USDA=5.952
NC_035096.1	9173743	.	G	T	.	.	MAF_INRAE=10.127;MAF_USDA=39.583
NC_035096.1	9173799	.	C	T	.	.	MAF_USDA=5.833
NC_035096.1	9173833	.	G	A	.	.	MAF_INRAE=36.076;MAF_USDA=13.095
NC_035096.1	9173920	.	T	C	.	.	MAF_INRAE=36.076;MAF_USDA=13.095
NC_035096.1	9174008	.	C	T	.	.	MAF_USDA=1.667
NC_035096.1	9174054	.	G	T	.	.	MAF_INRAE=36.076;MAF_USDA=12.5
NC_035096.1	9174064	.	G	T	.	.	MAF_USDA=1.667
NC_035096.1	9174067	.	G	A	.	.	MAF_USDA=2.5
NC_035096.1	9174072	.	T	A	.	.	MAF_INRAE=10.127;MAF_USDA=41.667
NC_035096.1	9174085	.	G	T	.	.	MAF_USDA=1.667
NC_035096.1	9174087	.	C	T	.	.	MAF_USDA=1.667
NC_035096.1	9174175	.	G	A	.	.	MAF_INRAE=5.063;MAF_USDA=11.864
NC_035096.1	9174233	.	A	T	.	.	MAF_INRAE=36.076;MAF_USDA=13.095
NC_035096.1	9174270	.	C	T	.	.	MAF_INRAE=36.709;MAF_USDA=12.5
NC_035096.1	9174272	.	T	A	.	.	MAF_USDA=1.667
NC_035096.1	9174303	.	A	G	.	.	MAF_USDA=1.667
NC_035096.1	9174333	.	G	A	.	.	MAF_INRAE=3.333
NC_035096.1	9174343	.	A	G	.	.	MAF_INRAE=10.127;MAF_USDA=39.583
NC_035096.1	9174428	.	G	T	.	.	MAF_USDA=3.333
NC_035096.1	9174443	.	A	G	.	.	MAF_INRAE=4.167;MAF_USDA=2.083
NC_035096.1	9174446	.	T	G	.	.	MAF_USDA=4.167
NC_035096.1	9174462	.	C	T	.	.	MAF_USDA=4.167
NC_035096.1	9174469	.	A	G	.	.	MAF_INRAE=2.5
NC_035096.1	9174494	.	T	C	.	.	MAF_INRAE=5.063;MAF_USDA=12.5
NC_035096.1	9174502	.	C	T	.	.	MAF_USDA=5.0
NC_035096.1	9174561	.	G	C	.	.	MAF_USDA=5.833
NC_035096.1	9174590	.	T	A	.	.	MAF_USDA=5.952
NC_035096.1	9174623	.	C	G	.	.	MAF_USDA=5.833
NC_035096.1	9174642	.	G	T	.	.	MAF_USDA=4.167
NC_035096.1	9174656	.	A	T	.	.	MAF_INRAE=14.557;MAF_USDA=8.333
NC_035096.1	9174657	.	A	G	.	.	MAF_USDA=1.667
NC_035096.1	9174732	.	C	T	.	.	MAF_USDA=4.167
NC_035096.1	9174752	.	G	A	.	.	MAF_INRAE=24.684;MAF_USDA=16.071
NC_035096.1	9174818	.	T	G	.	.	MAF_INRAE=40.506;MAF_USDA=22.024
NC_035096.1	9174917	.	G	T	.	.	MAF_INRAE=19.62;MAF_USDA=23.81
NC_035096.1	9174945	.	C	T	.	.	MAF_INRAE=5.0;MAF_USDA=2.083
NC_035096.1	9174979	.	A	C	.	.	MAF_USDA=5.952
NC_035096.1	9175002	.	G	A	.	.	MAF_INRAE=34.81;MAF_USDA=12.5
NC_035096.1	9175010	.	G	T	.	.	MAF_INRAE=5.263
NC_035096.1	9175015	.	G	T	.	.	MAF_INRAE=21.667;MAF_USDA=4.762
NC_035096.1	9175029	.	A	G	.	.	MAF_INRAE=10.127;MAF_USDA=45.833
NC_035096.1	9175031	.	A	G	.	.	MAF_INRAE=5.0;MAF_USDA=8.929
NC_035096.1	9175120	.	A	G	.	.	MAF_USDA=1.667
NC_035096.1	9175123	.	T	A	.	.	MAF_USDA=2.5
NC_035096.1	9175128	.	A	G	.	.	MAF_USDA=1.667
NC_035096.1	9175146	.	G	A	.	.	MAF_INRAE=35.833;MAF_USDA=16.667
NC_035096.1	9175154	.	A	T	.	.	MAF_INRAE=5.063;MAF_USDA=8.333
NC_035096.1	9175169	.	T	A	.	.	MAF_USDA=2.459
NC_035096.1	9175174	.	C	T	.	.	MAF_USDA=5.882
NC_035096.1	9175196	.	T	C	.	.	MAF_USDA=2.459
NC_035096.1	9175205	.	A	G	.	.	MAF_USDA=1.639
NC_035096.1	9175230	.	A	T	.	.	MAF_INRAE=5.0;MAF_USDA=2.083
NC_035096.1	9175283	.	A	G	.	.	MAF_USDA=1.667
NC_035096.1	9175318	.	T	A	.	.	MAF_USDA=2.5
NC_035096.1	9175391	.	G	A	.	.	MAF_INRAE=9.167
NC_035096.1	9175446	.	A	T	.	.	MAF_USDA=5.833
NC_035096.1	9175460	.	T	C	.	.	MAF_USDA=9.524
NC_035096.1	9175477	.	A	T	.	.	MAF_USDA=1.639
NC_035096.1	9175487	.	C	T	.	.	MAF_INRAE=36.076;MAF_USDA=12.941
NC_035096.1	9175508	.	G	C	.	.	MAF_USDA=1.639
NC_035096.1	9175523	.	T	C	.	.	MAF_INRAE=36.076;MAF_USDA=12.941
NC_035096.1	9175574	.	C	A	.	.	MAF_USDA=5.0
NC_035096.1	9175580	.	G	A	.	.	MAF_INRAE=14.557;MAF_USDA=13.333
NC_035096.1	9175584	.	T	A	.	.	MAF_INRAE=12.5
NC_035096.1	9175585	.	T	C	.	.	MAF_INRAE=12.5
NC_035096.1	9175589	.	T	C	.	.	MAF_INRAE=12.5
NC_035096.1	9175615	.	A	G	.	.	MAF_INRAE=14.557;MAF_USDA=12.5
NC_035096.1	9175616	.	T	C	.	.	MAF_INRAE=12.5;MAF_USDA=12.5
NC_035096.1	9175620	.	G	A	.	.	MAF_USDA=2.083
NC_035096.1	9175683	.	G	A	.	.	MAF_INRAE=36.076;MAF_USDA=14.881
NC_035096.1	9175724	.	A	G	.	.	MAF_INRAE=12.5;MAF_USDA=6.25
NC_035096.1	9175745	.	G	T	.	.	MAF_USDA=2.083
NC_035096.1	9175766	.	C	T	.	.	MAF_USDA=1.667
NC_035096.1	9175839	.	G	C	.	.	MAF_USDA=1.639
NC_035096.1	9175848	.	C	T	.	.	MAF_USDA=5.738
NC_035096.1	9175884	.	G	T	.	.	MAF_USDA=5.738
NC_035096.1	9175916	.	C	T	.	.	MAF_INRAE=36.076;MAF_USDA=11.765
NC_035096.1	9175973	.	G	A	.	.	MAF_INRAE=5.063;MAF_USDA=10.0
NC_035096.1	9176022	.	T	A	.	.	MAF_INRAE=15.19;MAF_USDA=9.836
NC_035096.1	9176102	.	G	A	.	.	MAF_USDA=2.083
NC_035096.1	9176141	.	T	A	.	.	MAF_USDA=4.167
NC_035096.1	9176154	.	G	A	.	.	MAF_INRAE=26.582;MAF_USDA=5.882
NC_035096.1	9176165	.	C	A	.	.	MAF_INRAE=36.076;MAF_USDA=12.353
NC_035096.1	9176173	.	A	G	.	.	MAF_INRAE=36.076;MAF_USDA=12.941
NC_035096.1	9176280	.	G	A	.	.	MAF_USDA=10.656
NC_035096.1	9176291	.	G	T	.	.	MAF_INRAE=7.5;MAF_USDA=5.294
NC_035096.1	9176358	.	C	A	.	.	MAF_USDA=1.639
NC_035096.1	9176389	.	G	T	.	.	MAF_USDA=2.459
NC_035096.1	9176414	.	A	C	.	.	MAF_INRAE=10.127;MAF_USDA=42.941
NC_035096.1	9176431	.	A	T	.	.	MAF_INRAE=8.333;MAF_USDA=5.882
NC_035096.1	9176443	.	A	T	.	.	MAF_INRAE=5.063;MAF_USDA=9.412
NC_035096.1	9176506	.	C	A	.	.	MAF_USDA=1.639
NC_035096.1	9176546	.	G	A	.	.	MAF_INRAE=36.709;MAF_USDA=11.176
NC_035096.1	9176557	.	G	A	.	.	MAF_INRAE=36.709;MAF_USDA=12.941
NC_035096.1	9176594	.	G	A	.	.	MAF_USDA=5.738
NC_035096.1	9176605	.	C	T	.	.	MAF_INRAE=13.291;MAF_USDA=7.377
NC_035096.1	9176669	.	G	A	.	.	MAF_USDA=12.295
NC_035096.1	9176671	.	A	G	.	.	MAF_USDA=8.929
NC_035096.1	9176698	.	C	T	.	.	MAF_USDA=1.667
NC_035096.1	9176716	.	A	T	.	.	MAF_INRAE=36.076;MAF_USDA=12.5
NC_035096.1	9176729	.	G	A	.	.	MAF_INRAE=5.063;MAF_USDA=10.0
NC_035096.1	9176765	.	C	A	.	.	MAF_USDA=3.279
NC_035096.1	9176790	.	C	T	.	.	MAF_INRAE=36.076;MAF_USDA=14.706
NC_035096.1	9176832	.	C	T	.	.	MAF_INRAE=4.43;MAF_USDA=9.412
NC_035096.1	9176839	.	G	C	.	.	MAF_USDA=2.459
NC_035096.1	9176848	.	A	C	.	.	MAF_INRAE=35.443;MAF_USDA=12.941
NC_035096.1	9176923	.	A	C	.	.	MAF_INRAE=8.333
NC_035096.1	9177017	.	C	T	.	.	MAF_USDA=1.639
NC_035096.1	9177035	.	C	T	.	.	MAF_INRAE=13.924;MAF_USDA=7.377
NC_035096.1	9177054	.	T	C	.	.	MAF_INRAE=10.127;MAF_USDA=43.529
NC_035096.1	9177097	.	G	T	.	.	MAF_INRAE=31.013;MAF_USDA=17.059
NC_035096.1	9177163	.	C	T	.	.	MAF_INRAE=5.263;MAF_USDA=1.639
NC_035096.1	9177319	.	G	T	.	.	MAF_USDA=1.639
NC_035096.1	9177422	.	T	A	.	.	MAF_USDA=3.279
NC_035096.1	9177450	.	T	C	.	.	MAF_INRAE=35.443;MAF_USDA=12.941
NC_035096.1	9177512	.	G	T	.	.	MAF_INRAE=14.557;MAF_USDA=11.765
NC_035096.1	9177554	.	G	T	.	.	MAF_USDA=10.588
NC_035096.1	9177581	.	G	T	.	.	MAF_USDA=1.639
NC_035096.1	9177588	.	A	C	.	.	MAF_USDA=1.639
NC_035096.1	9177625	.	A	T	.	.	MAF_INRAE=39.241;MAF_USDA=26.471
NC_035096.1	9177629	.	T	G	.	.	MAF_INRAE=33.333;MAF_USDA=17.059
NC_035096.1	9177671	.	T	A	.	.	MAF_INRAE=10.127;MAF_USDA=42.941
NC_035096.1	9177722	.	A	G	.	.	MAF_INRAE=10.127;MAF_USDA=47.059
NC_035096.1	9177761	.	C	T	.	.	MAF_INRAE=36.076;MAF_USDA=13.529
NC_035096.1	9177804	.	A	G	.	.	MAF_USDA=10.0
NC_035096.1	9177823	.	C	A	.	.	MAF_USDA=3.279
NC_035096.1	9177847	.	C	T	.	.	MAF_USDA=1.639
NC_035096.1	9177867	.	T	C	.	.	MAF_INRAE=43.671;MAF_USDA=34.118
NC_035096.1	9177886	.	C	T	.	.	MAF_INRAE=13.291;MAF_USDA=8.197
NC_035096.1	9178132	.	G	T	.	.	MAF_USDA=6.557
NC_035096.1	9178189	.	C	A	.	.	MAF_INRAE=6.329
NC_035096.1	9178277	.	C	T	.	.	MAF_INRAE=35.443;MAF_USDA=12.353
NC_035096.1	9178334	.	C	T	.	.	MAF_INRAE=31.013;MAF_USDA=17.059
NC_035096.1	9178337	.	C	A	.	.	MAF_USDA=1.639
NC_035096.1	9178379	.	C	A	.	.	MAF_INRAE=10.127
NC_035096.1	9178383	.	A	T	.	.	MAF_INRAE=10.127;MAF_USDA=45.882
NC_035096.1	9178396	.	T	A	.	.	MAF_USDA=17.059
NC_035096.1	9178416	.	G	T	.	.	MAF_INRAE=14.557;MAF_USDA=11.765
NC_035096.1	9178443	.	C	A	.	.	MAF_INRAE=13.924;MAF_USDA=6.557
NC_035096.1	9178454	.	G	C	.	.	MAF_USDA=1.639
NC_035096.1	9178477	.	A	C	.	.	MAF_USDA=2.083
NC_035096.1	9178515	.	G	A	.	.	MAF_INRAE=5.263;MAF_USDA=7.377
NC_035096.1	9178620	.	A	C	.	.	MAF_USDA=4.918
NC_035096.1	9178666	.	T	C	.	.	MAF_INRAE=3.333;MAF_USDA=2.083
NC_035096.1	9178767	.	T	A	.	.	MAF_INRAE=4.167;MAF_USDA=1.765
NC_035096.1	9178809	.	T	C	.	.	MAF_USDA=3.279
NC_035096.1	9178955	.	C	T	.	.	MAF_INRAE=32.911;MAF_USDA=11.176
NC_035096.1	9179055	.	G	A	.	.	MAF_USDA=2.459
NC_035096.1	9179089	.	T	C	.	.	MAF_USDA=2.459
NC_035096.1	9179214	.	G	A	.	.	MAF_INRAE=35.443;MAF_USDA=10.714
NC_035096.1	9179258	.	A	G	.	.	MAF_INRAE=5.063;MAF_USDA=10.656
NC_035096.1	9179287	.	T	G	.	.	MAF_INRAE=31.646;MAF_USDA=17.059
NC_035096.1	9179340	.	C	T	.	.	MAF_USDA=1.639
NC_035096.1	9179406	.	C	G	.	.	MAF_USDA=4.167
NC_035096.1	9179452	.	A	C	.	.	MAF_USDA=4.918
NC_035096.1	9179499	.	C	A	.	.	MAF_INRAE=23.418;MAF_USDA=17.059
NC_035096.1	9179514	.	A	G	.	.	MAF_USDA=1.639
NC_035096.1	9179554	.	T	A	.	.	MAF_INRAE=31.646;MAF_USDA=16.471
NC_035096.1	9179581	.	T	C	.	.	MAF_USDA=6.25
NC_035096.1	9179605	.	C	T	.	.	MAF_INRAE=25.949;MAF_USDA=2.941
NC_035096.1	9179646	.	T	A	.	.	MAF_USDA=11.176
NC_035096.1	9179683	.	A	T	.	.	MAF_INRAE=36.076;MAF_USDA=13.529
NC_035096.1	9179721	.	C	T	.	.	MAF_INRAE=31.646;MAF_USDA=48.235
NC_035096.1	9179799	.	G	A	.	.	MAF_USDA=3.279
NC_035096.1	9179809	.	A	C	.	.	MAF_INRAE=40.506;MAF_USDA=31.176
NC_035096.1	9179817	.	G	T	.	.	MAF_INRAE=26.582;MAF_USDA=6.25
NC_035096.1	9179831	.	A	T	.	.	MAF_INRAE=3.333;MAF_USDA=6.25
NC_035096.1	9179864	.	G	T	.	.	MAF_INRAE=36.076;MAF_USDA=11.765
NC_035096.1	9179953	.	G	T	.	.	MAF_USDA=2.586
NC_035096.1	9179971	.	A	G	.	.	MAF_USDA=4.31
NC_035096.1	9180006	.	G	C	.	.	MAF_USDA=4.31
NC_035096.1	9180258	.	C	T	.	.	MAF_INRAE=3.333;MAF_USDA=2.083
NC_035096.1	9180340	.	A	T	.	.	MAF_USDA=1.639
NC_035096.1	9180351	.	C	T	.	.	MAF_INRAE=36.076;MAF_USDA=15.882
NC_035096.1	9180380	.	G	T	.	.	MAF_USDA=4.918
NC_035096.1	9180381	.	C	T	.	.	MAF_USDA=4.918
NC_035096.1	9180398	.	G	C	.	.	MAF_INRAE=36.076;MAF_USDA=12.941
NC_035096.1	9180419	.	A	C	.	.	MAF_USDA=1.639
NC_035096.1	9180441	.	C	A	.	.	MAF_INRAE=36.076;MAF_USDA=12.941
NC_035096.1	9180605	.	C	A	.	.	MAF_INRAE=10.127
NC_035096.1	9180608	.	T	G	.	.	MAF_INRAE=40.0;MAF_USDA=16.471
NC_035096.1	9180655	.	T	C	.	.	MAF_USDA=4.167
NC_035096.1	9180698	.	A	T	.	.	MAF_USDA=2.459
NC_035096.1	9180860	.	C	T	.	.	MAF_INRAE=15.823;MAF_USDA=7.647
NC_035096.1	9180944	.	G	A	.	.	MAF_INRAE=34.177;MAF_USDA=12.941
NC_035096.1	9181032	.	T	A	.	.	MAF_INRAE=5.063;MAF_USDA=11.475
NC_035096.1	9181055	.	C	T	.	.	MAF_INRAE=25.949;MAF_USDA=5.294
NC_035096.1	9181100	.	T	C	.	.	MAF_USDA=1.639
NC_035096.1	9181157	.	G	A	.	.	MAF_INRAE=35.443;MAF_USDA=12.941
NC_035096.1	9181235	.	A	C	.	.	MAF_USDA=2.353
NC_035096.1	9181281	.	G	T	.	.	MAF_USDA=2.459
NC_035096.1	9181385	.	C	T	.	.	MAF_USDA=7.059
NC_035096.1	9181400	.	T	G	.	.	MAF_USDA=1.639
NC_035096.1	9181416	.	G	T	.	.	MAF_USDA=2.459
NC_035096.1	9181508	.	C	T	.	.	MAF_INRAE=35.443;MAF_USDA=12.353
NC_035096.1	9181587	.	C	T	.	.	MAF_USDA=2.353
NC_035096.1	9181588	.	G	A	.	.	MAF_USDA=5.882
NC_035096.1	9181644	.	C	A	.	.	MAF_USDA=1.639
NC_035096.1	9181659	.	C	T	.	.	MAF_USDA=18.75
NC_035096.1	9181675	.	T	C	.	.	MAF_USDA=5.738
NC_035096.1	9181726	.	A	G	.	.	MAF_INRAE=12.025;MAF_USDA=6.557
NC_035096.1	9181774	.	C	T	.	.	MAF_INRAE=5.263;MAF_USDA=6.557
NC_035096.1	9181776	.	G	A	.	.	MAF_USDA=16.667
NC_035096.1	9181793	.	A	G	.	.	MAF_INRAE=5.263
NC_035096.1	9181798	.	T	A	.	.	MAF_USDA=4.167
NC_035096.1	9181815	.	A	G	.	.	MAF_USDA=2.083
NC_035096.1	9181831	.	T	G	.	.	MAF_USDA=18.235
NC_035096.1	9181844	.	C	A	.	.	MAF_INRAE=4.167;MAF_USDA=1.765
NC_035096.1	9181854	.	T	A	.	.	MAF_USDA=2.459
NC_035096.1	9181858	.	G	T	.	.	MAF_INRAE=36.076;MAF_USDA=14.583
NC_035096.1	9181868	.	T	A	.	.	MAF_USDA=4.098
NC_035096.1	9181883	.	G	A	.	.	MAF_INRAE=10.127;MAF_USDA=22.917
NC_035096.1	9181884	.	T	C	.	.	MAF_INRAE=17.089;MAF_USDA=12.353
NC_035096.1	9181902	.	C	T	.	.	MAF_INRAE=5.263;MAF_USDA=2.459
NC_035096.1	9181949	.	G	A	.	.	MAF_INRAE=4.167;MAF_USDA=2.941
NC_035096.1	9181994	.	A	C	.	.	MAF_USDA=1.639
NC_035096.1	9181999	.	G	A	.	.	MAF_INRAE=35.443;MAF_USDA=12.353
NC_035096.1	9182016	.	A	T	.	.	MAF_USDA=1.639
NC_035096.1	9182029	.	C	T	.	.	MAF_USDA=2.459
NC_035096.1	9182054	.	G	A	.	.	MAF_INRAE=8.333;MAF_USDA=5.294
NC_035096.1	9182058	.	C	A	.	.	MAF_USDA=3.279
NC_035096.1	9182097	.	C	G	.	.	MAF_INRAE=47.468;MAF_USDA=25.882
NC_035096.1	9182117	.	C	A	.	.	MAF_INRAE=14.557;MAF_USDA=13.934
NC_035096.1	9182138	.	C	G	.	.	MAF_INRAE=41.772;MAF_USDA=37.5
NC_035096.1	9182160	.	C	T	.	.	MAF_USDA=1.639
NC_035096.1	9182274	.	G	A	.	.	MAF_USDA=1.639
NC_035096.1	9182280	.	A	T	.	.	MAF_USDA=16.667
NC_035096.1	9182292	.	T	G	.	.	MAF_USDA=1.639
NC_035096.1	9182300	.	A	C	.	.	MAF_INRAE=17.089;MAF_USDA=12.941
NC_035096.1	9182332	.	C	T	.	.	MAF_INRAE=5.0
NC_035096.1	9182338	.	A	G	.	.	MAF_INRAE=13.924;MAF_USDA=14.754
NC_035096.1	9182515	.	A	C	.	.	MAF_INRAE=13.291;MAF_USDA=4.918
NC_035096.1	9182532	.	T	C	.	.	MAF_INRAE=5.263;MAF_USDA=8.197
NC_035096.1	9182549	.	T	A	.	.	MAF_INRAE=5.263
NC_035096.1	9182558	.	G	A	.	.	MAF_USDA=3.279
NC_035096.1	9182580	.	G	A	.	.	MAF_INRAE=24.684;MAF_USDA=15.882
NC_035096.1	9182639	.	T	G	.	.	MAF_USDA=2.353
NC_035096.1	9182727	.	T	C	.	.	MAF_USDA=1.639
NC_035096.1	9182871	.	T	C	.	.	MAF_INRAE=35.443;MAF_USDA=12.941
NC_035096.1	9182872	.	G	T	.	.	MAF_INRAE=38.333;MAF_USDA=17.059
NC_035096.1	9182882	.	T	A	.	.	MAF_INRAE=5.696;MAF_USDA=12.941
NC_035096.1	9182883	.	C	T	.	.	MAF_INRAE=5.833;MAF_USDA=12.941
NC_035096.1	9182889	.	T	A	.	.	MAF_INRAE=5.263;MAF_USDA=8.197
NC_035096.1	9182890	.	A	T	.	.	MAF_USDA=7.377
NC_035096.1	9182896	.	G	A	.	.	MAF_INRAE=5.063;MAF_USDA=11.475
NC_035096.1	9182902	.	C	A	.	.	MAF_INRAE=5.063;MAF_USDA=11.475
NC_035096.1	9182922	.	G	A	.	.	MAF_USDA=2.459
NC_035096.1	9182924	.	G	A	.	.	MAF_INRAE=5.063;MAF_USDA=13.529
NC_035096.1	9182966	.	A	T	.	.	MAF_USDA=4.167
NC_035096.1	9182968	.	T	G	.	.	MAF_USDA=4.167
NC_035096.1	9182974	.	G	A	.	.	MAF_USDA=6.25
NC_035096.1	9183170	.	T	C	.	.	MAF_INRAE=10.127
NC_035096.1	9183173	.	G	T	.	.	MAF_USDA=2.353
NC_035096.1	9183199	.	G	C	.	.	MAF_INRAE=36.076;MAF_USDA=13.529
NC_035096.1	9183234	.	G	A	.	.	MAF_INRAE=13.924;MAF_USDA=13.934
NC_035096.1	9183235	.	C	T	.	.	MAF_INRAE=12.5;MAF_USDA=6.557
NC_035096.1	9183247	.	C	G	.	.	MAF_INRAE=5.063;MAF_USDA=14.706
NC_035096.1	9183328	.	C	T	.	.	MAF_INRAE=3.333
NC_035096.1	9183373	.	T	C	.	.	MAF_INRAE=41.772;MAF_USDA=24.118
NC_035096.1	9183463	.	C	G	.	.	MAF_USDA=2.353
NC_035096.1	9183523	.	C	A	.	.	MAF_USDA=1.639
NC_035096.1	9183589	.	C	G	.	.	MAF_USDA=2.459
NC_035096.1	9183592	.	C	T	.	.	MAF_INRAE=5.0
NC_035096.1	9183698	.	C	T	.	.	MAF_USDA=1.639
NC_035096.1	9183829	.	A	G	.	.	MAF_INRAE=36.076;MAF_USDA=13.529
NC_035096.1	9183837	.	G	A	.	.	MAF_INRAE=5.263;MAF_USDA=2.941
NC_035096.1	9183860	.	G	A	.	.	MAF_USDA=1.639
NC_035096.1	9183861	.	G	T	.	.	MAF_INRAE=11.667;MAF_USDA=10.656
NC_035096.1	9184138	.	T	C	.	.	MAF_INRAE=5.833;MAF_USDA=15.663
NC_035096.1	9184146	.	A	T	.	.	MAF_USDA=1.695
NC_035096.1	9184219	.	T	G	.	.	MAF_INRAE=2.5;MAF_USDA=2.083
NC_035096.1	9184221	.	T	A	.	.	MAF_INRAE=2.5;MAF_USDA=2.083
NC_035096.1	9184230	.	C	A	.	.	MAF_USDA=3.39
NC_035096.1	9184277	.	A	G	.	.	MAF_INRAE=5.833;MAF_USDA=15.663
NC_035096.1	9184278	.	T	C	.	.	MAF_USDA=1.695
NC_035096.1	9184301	.	A	C	.	.	MAF_USDA=3.012
NC_035096.1	9184390	.	C	T	.	.	MAF_USDA=2.542
NC_035096.1	9184425	.	C	A	.	.	MAF_USDA=1.695
NC_035096.1	9184498	.	A	G	.	.	MAF_INRAE=2.5
NC_035096.1	9184704	.	C	G	.	.	MAF_INRAE=45.0;MAF_USDA=13.253
NC_035096.1	9184819	.	T	A	.	.	MAF_USDA=4.167
NC_035096.1	9184875	.	A	G	.	.	MAF_USDA=5.422
NC_035096.1	9184880	.	A	G	.	.	MAF_USDA=18.75
NC_035096.1	9184883	.	G	A	.	.	MAF_USDA=2.542
NC_035096.1	9185057	.	A	T	.	.	MAF_USDA=10.417
NC_035096.1	9185094	.	ATG	ATA	.	.	MAF_USDA=18.75
NC_035096.1	9185096	.	G	A	.	.	MAF_INRAE=44.167
NC_035096.1	9185147	.	G	A	.	.	MAF_USDA=3.39
NC_035096.1	9185152	.	C	T	.	.	MAF_USDA=3.39
NC_035096.1	9185199	.	T	G	.	.	MAF_USDA=10.119
NC_035096.1	9185206	.	T	C	.	.	MAF_USDA=18.333
NC_035096.1	9185409	.	G	A	.	.	MAF_USDA=12.651
NC_035096.1	9185517	.	A	G	.	.	MAF_INRAE=45.0;MAF_USDA=16.265
NC_035096.1	9185557	.	G	A	.	.	MAF_USDA=2.5
NC_035096.1	9185631	.	G	A	.	.	MAF_USDA=7.831
NC_035096.1	9185646	.	G	T	.	.	MAF_USDA=2.542
NC_035096.1	9185686	.	C	T	.	.	MAF_USDA=6.627
NC_035096.1	9185780	.	T	G	.	.	MAF_USDA=3.39
NC_035096.1	9185792	.	A	T	.	.	MAF_USDA=4.237
NC_035096.1	9185794	.	T	A	.	.	MAF_INRAE=43.333;MAF_USDA=28.916
NC_035096.1	9185795	.	T	C	.	.	MAF_INRAE=43.333;MAF_USDA=28.313
NC_035096.1	9185811	.	A	C	.	.	MAF_INRAE=45.833;MAF_USDA=13.855
NC_035096.1	9185818	.	T	A	.	.	MAF_INRAE=45.833;MAF_USDA=13.855
NC_035096.1	9185873	.	C	T	.	.	MAF_INRAE=45.833;MAF_USDA=12.931
NC_035096.1	9185878	.	C	T	.	.	MAF_INRAE=41.139;MAF_USDA=13.559
NC_035096.1	9185916	.	A	C	.	.	MAF_USDA=3.39
NC_035096.1	9185940	.	C	T	.	.	MAF_USDA=4.918
NC_035096.1	9185948	.	T	G	.	.	MAF_USDA=9.836
NC_035096.1	9185974	.	G	T	.	.	MAF_USDA=3.279
NC_035096.1	9186082	.	G	T	.	.	MAF_USDA=4.167
NC_035096.1	9186152	.	G	A	.	.	MAF_USDA=2.083
NC_035096.1	9186195	.	G	C	.	.	MAF_INRAE=5.063;MAF_USDA=11.475
NC_035096.1	9186278	.	A	C	.	.	MAF_INRAE=47.368;MAF_USDA=24.706
NC_035096.1	9186282	.	A	C	.	.	MAF_USDA=2.459
NC_035096.1	9186332	.	C	G	.	.	MAF_USDA=5.294
NC_035096.1	9186342	.	A	C	.	.	MAF_INRAE=31.013;MAF_USDA=37.647
NC_035096.1	9186517	.	A	G	.	.	MAF_INRAE=14.557;MAF_USDA=13.934
NC_035096.1	9186528	.	T	A	.	.	MAF_USDA=4.167
NC_035096.1	9186534	.	G	T	.	.	MAF_INRAE=10.833;MAF_USDA=20.833
NC_035096.1	9186548	.	G	C	.	.	MAF_INRAE=10.833;MAF_USDA=22.917
NC_035096.1	9186553	.	T	C	.	.	MAF_INRAE=49.367;MAF_USDA=25.882
NC_035096.1	9186585	.	G	A	.	.	MAF_USDA=4.167
NC_035096.1	9186621	.	C	T	.	.	MAF_INRAE=5.063;MAF_USDA=15.882
NC_035096.1	9186624	.	G	T	.	.	MAF_INRAE=24.684;MAF_USDA=17.059
NC_035096.1	9186626	.	C	A	.	.	MAF_INRAE=13.291;MAF_USDA=6.557
NC_035096.1	9186652	.	A	G	.	.	MAF_USDA=1.639
NC_035096.1	9186689	.	A	C	.	.	MAF_USDA=3.279
NC_035096.1	9186706	.	C	T	.	.	MAF_USDA=2.459
NC_035096.1	9186728	.	A	T	.	.	MAF_USDA=2.941
NC_035096.1	9186766	.	G	A	.	.	MAF_USDA=1.639
NC_035096.1	9186866	.	C	T	.	.	MAF_INRAE=15.789;MAF_USDA=6.557
NC_035096.1	9186871	.	G	A	.	.	MAF_USDA=5.882
NC_035096.1	9186960	.	G	A	.	.	MAF_USDA=1.639
NC_035096.1	9187008	.	T	C	.	.	MAF_INRAE=49.367;MAF_USDA=25.294
NC_035096.1	9187109	.	C	T	.	.	MAF_INRAE=49.367;MAF_USDA=31.765
NC_035096.1	9187114	.	G	A	.	.	MAF_USDA=3.279
NC_035096.1	9187268	.	T	C	.	.	MAF_INRAE=17.089;MAF_USDA=22.917
NC_035096.1	9187365	.	C	T	.	.	MAF_INRAE=13.291;MAF_USDA=5.738
NC_035096.1	9187383	.	A	T	.	.	MAF_INRAE=3.333;MAF_USDA=2.083
NC_035096.1	9187385	.	C	A	.	.	MAF_INRAE=31.013;MAF_USDA=11.765
NC_035096.1	9187468	.	A	C	.	.	MAF_USDA=2.459
NC_035096.1	9187493	.	C	T	.	.	MAF_INRAE=31.646;MAF_USDA=32.941
NC_035096.1	9187570	.	G	A	.	.	MAF_USDA=3.279
NC_035096.1	9187682	.	C	A	.	.	MAF_USDA=1.639
NC_035096.1	9187750	.	C	G	.	.	MAF_INRAE=5.263
NC_035096.1	9187787	.	T	G	.	.	MAF_USDA=1.639
NC_035096.1	9187852	.	C	G	.	.	MAF_INRAE=14.557;MAF_USDA=7.377
NC_035096.1	9188150	.	C	A	.	.	MAF_USDA=2.353
NC_035096.1	9188312	.	A	T	.	.	MAF_USDA=1.639
NC_035096.1	9188333	.	A	G	.	.	MAF_USDA=1.639
NC_035096.1	9188342	.	C	A	.	.	MAF_INRAE=41.772;MAF_USDA=21.765
NC_035096.1	9188343	.	A	C	.	.	MAF_INRAE=40.0;MAF_USDA=23.529
NC_035096.1	9188386	.	G	T	.	.	MAF_INRAE=35.443;MAF_USDA=14.583
NC_035096.1	9188396	.	T	G	.	.	MAF_USDA=4.098
NC_035096.1	9188409	.	T	G	.	.	MAF_USDA=9.412
NC_035096.1	9188415	.	G	A	.	.	MAF_INRAE=5.696;MAF_USDA=42.353
NC_035096.1	9188420	.	G	A	.	.	MAF_INRAE=36.076;MAF_USDA=12.941
NC_035096.1	9188460	.	C	T	.	.	MAF_USDA=16.667
NC_035096.1	9188479	.	G	T	.	.	MAF_USDA=1.639
NC_035096.1	9188602	.	A	C	.	.	MAF_INRAE=35.443;MAF_USDA=12.941
NC_035096.1	9188607	.	A	G	.	.	MAF_INRAE=35.443;MAF_USDA=12.941
NC_035096.1	9188619	.	A	T	.	.	MAF_INRAE=4.167;MAF_USDA=2.083
NC_035096.1	9188682	.	T	C	.	.	MAF_INRAE=6.962
NC_035096.1	9188810	.	T	C	.	.	MAF_USDA=7.059
NC_035096.1	9188825	.	T	A	.	.	MAF_USDA=3.279
NC_035096.1	9188834	.	G	A	.	.	MAF_USDA=4.098
NC_035096.1	9188853	.	A	G	.	.	MAF_INRAE=5.263;MAF_USDA=2.459
NC_035096.1	9188888	.	A	G	.	.	MAF_USDA=6.471
NC_035096.1	9188912	.	T	A	.	.	MAF_INRAE=5.263;MAF_USDA=1.639
NC_035096.1	9188960	.	C	T	.	.	MAF_INRAE=11.667
NC_035096.1	9188972	.	C	G	.	.	MAF_INRAE=12.5
NC_035096.1	9188976	.	A	G	.	.	MAF_INRAE=14.167
NC_035096.1	9188977	.	C	T	.	.	MAF_INRAE=14.167
NC_035096.1	9188978	.	A	G	.	.	MAF_INRAE=14.167
NC_035096.1	9188983	.	A	G	.	.	MAF_INRAE=13.333
NC_035096.1	9189001	.	A	G	.	.	MAF_INRAE=5.263;MAF_USDA=1.639
NC_035096.1	9189010	.	C	A	.	.	MAF_INRAE=7.5
NC_035096.1	9189021	.	T	C	.	.	MAF_INRAE=26.667;MAF_USDA=1.639
NC_035096.1	9189025	.	G	A	.	.	MAF_INRAE=18.333
NC_035096.1	9189029	.	G	C	.	.	MAF_INRAE=16.667
NC_035096.1	9189030	.	G	A	.	.	MAF_INRAE=16.667
NC_035096.1	9189039	.	G	C	.	.	MAF_INRAE=15.833
NC_035096.1	9189046	.	G	A	.	.	MAF_INRAE=15.833
NC_035096.1	9189053	.	A	G	.	.	MAF_INRAE=15.0
NC_035096.1	9189055	.	A	G	.	.	MAF_INRAE=15.0
NC_035096.1	9189066	.	A	G	.	.	MAF_INRAE=9.167
NC_035096.1	9189071	.	T	C	.	.	MAF_INRAE=8.333
NC_035096.1	9189074	.	T	C	.	.	MAF_INRAE=7.5
NC_035096.1	9189085	.	G	A	.	.	MAF_USDA=2.083
NC_035096.1	9189090	.	T	C	.	.	MAF_INRAE=40.833;MAF_USDA=23.529
NC_035096.1	9189100	.	A	G	.	.	MAF_INRAE=3.333
NC_035096.1	9189102	.	C	T	.	.	MAF_INRAE=3.333
NC_035096.1	9189115	.	G	C	.	.	MAF_INRAE=1.667
NC_035096.1	9189116	.	C	A	.	.	MAF_INRAE=1.667
NC_035096.1	9189123	.	C	G	.	.	MAF_INRAE=1.667
NC_035096.1	9189124	.	A	G	.	.	MAF_INRAE=1.667
NC_035096.1	9189149	.	A	T	.	.	MAF_USDA=6.25
NC_035096.1	9189170	.	C	T	.	.	MAF_USDA=1.639
NC_035096.1	9189246	.	C	T	.	.	MAF_INRAE=31.646;MAF_USDA=17.059
NC_035096.1	9189267	.	G	T	.	.	MAF_USDA=6.557
NC_035096.1	9189290	.	T	C	.	.	MAF_INRAE=36.076;MAF_USDA=12.941
NC_035096.1	9189324	.	C	G	.	.	MAF_USDA=2.459
NC_035096.1	9189375	.	G	T	.	.	MAF_USDA=2.941
NC_035096.1	9189402	.	G	A	.	.	MAF_USDA=7.059
NC_035096.1	9189488	.	A	T	.	.	MAF_INRAE=36.076;MAF_USDA=11.176
NC_035096.1	9189490	.	G	T	.	.	MAF_INRAE=14.167;MAF_USDA=48.214
NC_035096.1	9189515	.	T	G	.	.	MAF_INRAE=33.333
NC_035096.1	9189526	.	T	A	.	.	MAF_INRAE=26.582
NC_035096.1	9189547	.	A	C	.	.	MAF_INRAE=5.263;MAF_USDA=2.459
NC_035096.1	9189610	.	T	C	.	.	MAF_USDA=2.459
NC_035096.1	9189636	.	T	C	.	.	MAF_USDA=3.279
NC_035096.1	9189640	.	T	A	.	.	MAF_USDA=3.279
NC_035096.1	9189651	.	C	T	.	.	MAF_USDA=1.639
NC_035096.1	9189676	.	C	G	.	.	MAF_INRAE=5.263;MAF_USDA=4.098
NC_035096.1	9189701	.	G	A	.	.	MAF_USDA=3.279
NC_035096.1	9189736	.	A	C	.	.	MAF_USDA=19.277
NC_035096.1	9189740	.	C	T	.	.	MAF_USDA=4.098
NC_035096.1	9189742	.	A	G	.	.	MAF_USDA=16.667
NC_035096.1	9189766	.	T	C	.	.	MAF_USDA=1.639
NC_035096.1	9189872	.	CTTTTTTTTTTTTA	CTTTTTTTTTTTTT	.	.	MAF_USDA=4.167
NC_035096.1	9189905	.	T	G	.	.	MAF_INRAE=3.333
NC_035096.1	9189919	.	T	C	.	.	MAF_INRAE=36.076;MAF_USDA=12.353
NC_035096.1	9189926	.	G	A	.	.	MAF_USDA=1.639
NC_035096.1	9189967	.	A	G	.	.	MAF_USDA=4.918
NC_035096.1	9190132	.	G	A	.	.	MAF_USDA=4.167
NC_035096.1	9190150	.	T	A	.	.	MAF_INRAE=36.709;MAF_USDA=12.941
NC_035096.1	9190259	.	C	A	.	.	MAF_USDA=1.639
NC_035096.1	9190286	.	T	A	.	.	MAF_USDA=2.083
NC_035096.1	9190323	.	C	T	.	.	MAF_INRAE=6.329
NC_035096.1	9190364	.	C	A	.	.	MAF_INRAE=36.076;MAF_USDA=14.583
NC_035096.1	9190394	.	A	G	.	.	MAF_USDA=1.639
NC_035096.1	9190439	.	C	A	.	.	MAF_INRAE=5.063;MAF_USDA=9.836
NC_035096.1	9190482	.	C	A	.	.	MAF_USDA=8.197
NC_035096.1	9190528	.	C	T	.	.	MAF_USDA=5.294
NC_035096.1	9190533	.	TGGGGG	TGGGGT	.	.	MAF_USDA=18.75
NC_035096.1	9190538	.	G	T	.	.	MAF_USDA=5.738
NC_035096.1	9190595	.	T	G	.	.	MAF_INRAE=37.342;MAF_USDA=25.882
NC_035096.1	9190642	.	A	C	.	.	MAF_USDA=1.639
NC_035096.1	9190763	.	T	A	.	.	MAF_INRAE=37.342;MAF_USDA=26.471
NC_035096.1	9190766	.	A	T	.	.	MAF_INRAE=26.667;MAF_USDA=6.25
NC_035096.1	9190884	.	C	T	.	.	MAF_USDA=2.459
NC_035096.1	9190958	.	C	T	.	.	MAF_INRAE=5.263;MAF_USDA=10.588
NC_035096.1	9190989	.	T	C	.	.	MAF_INRAE=36.076;MAF_USDA=12.941
NC_035096.1	9191145	.	G	A	.	.	MAF_INRAE=17.722;MAF_USDA=39.412
NC_035096.1	9191202	.	C	G	.	.	MAF_USDA=4.918
NC_035096.1	9191217	.	G	A	.	.	MAF_USDA=5.738
NC_035096.1	9191337	.	A	G	.	.	MAF_INRAE=6.962
NC_035096.1	9191349	.	A	C	.	.	MAF_INRAE=35.443;MAF_USDA=11.765
NC_035096.1	9191365	.	C	A	.	.	MAF_INRAE=36.076;MAF_USDA=11.765
NC_035096.1	9191382	.	T	C	.	.	MAF_INRAE=37.342;MAF_USDA=24.706
NC_035096.1	9191383	.	T	C	.	.	MAF_INRAE=39.167;MAF_USDA=24.706
NC_035096.1	9191410	.	A	T	.	.	MAF_USDA=4.167
NC_035096.1	9191423	.	C	T	.	.	MAF_USDA=4.167
NC_035096.1	9191456	.	G	T	.	.	MAF_USDA=1.639
NC_035096.1	9191464	.	C	A	.	.	MAF_USDA=6.471
NC_035096.1	9191510	.	T	G	.	.	MAF_USDA=2.459
NC_035096.1	9191590	.	G	A	.	.	MAF_INRAE=24.684;MAF_USDA=17.059
NC_035096.1	9191647	.	C	G	.	.	MAF_INRAE=5.263
NC_035096.1	9191681	.	G	C	.	.	MAF_INRAE=31.646;MAF_USDA=17.059
NC_035096.1	9191699	.	T	A	.	.	MAF_USDA=5.738
NC_035096.1	9191701	.	C	A	.	.	MAF_USDA=5.738
NC_035096.1	9191837	.	C	T	.	.	MAF_USDA=1.639
NC_035096.1	9191846	.	G	A	.	.	MAF_USDA=1.639
NC_035096.1	9191878	.	C	A	.	.	MAF_INRAE=35.443;MAF_USDA=12.353
NC_035096.1	9191879	.	A	G	.	.	MAF_INRAE=38.333;MAF_USDA=12.353
NC_035096.1	9191889	.	T	C	.	.	MAF_USDA=3.279
NC_035096.1	9191894	.	C	A	.	.	MAF_USDA=1.639
NC_035096.1	9191914	.	G	T	.	.	MAF_USDA=16.667
NC_035096.1	9191935	.	C	A	.	.	MAF_INRAE=36.076;MAF_USDA=12.941
NC_035096.1	9192010	.	G	A	.	.	MAF_USDA=1.639
NC_035096.1	9192066	.	G	A	.	.	MAF_USDA=5.882
NC_035096.1	9192220	.	A	G	.	.	MAF_INRAE=5.263;MAF_USDA=1.667
NC_035096.1	9192243	.	C	A	.	.	MAF_USDA=4.167
NC_035096.1	9192390	.	G	C	.	.	MAF_USDA=4.167
NC_035096.1	9192424	.	A	C	.	.	MAF_INRAE=24.051;MAF_USDA=16.471
NC_035096.1	9192458	.	G	A	.	.	MAF_USDA=4.167
NC_035096.1	9192464	.	T	G	.	.	MAF_USDA=4.167
NC_035096.1	9192467	.	G	T	.	.	MAF_USDA=4.167
NC_035096.1	9192471	.	T	C	.	.	MAF_USDA=5.882
NC_035096.1	9192510	.	A	C	.	.	MAF_INRAE=36.709;MAF_USDA=22.941
NC_035096.1	9192680	.	T	C	.	.	MAF_USDA=1.639
NC_035096.1	9192703	.	C	A	.	.	MAF_INRAE=31.646;MAF_USDA=17.262
NC_035096.1	9192819	.	A	C	.	.	MAF_INRAE=15.823;MAF_USDA=39.412
NC_035096.1	9192848	.	G	T	.	.	MAF_USDA=5.882
NC_035096.1	9192927	.	G	A	.	.	MAF_INRAE=31.013;MAF_USDA=47.059
NC_035096.1	9192951	.	G	C	.	.	MAF_USDA=3.279
NC_035096.1	9192969	.	C	A	.	.	MAF_INRAE=46.203;MAF_USDA=18.824
NC_035096.1	9192974	.	T	G	.	.	MAF_USDA=1.639
NC_035096.1	9193010	.	C	A	.	.	MAF_INRAE=17.722;MAF_USDA=38.824
NC_035096.1	9193015	.	A	C	.	.	MAF_INRAE=36.076;MAF_USDA=12.353
NC_035096.1	9193027	.	A	T	.	.	MAF_USDA=3.571
NC_035096.1	9193028	.	A	T	.	.	MAF_USDA=4.167
NC_035096.1	9193045	.	A	C	.	.	MAF_INRAE=5.263;MAF_USDA=1.639
NC_035096.1	9193048	.	T	G	.	.	MAF_INRAE=36.076;MAF_USDA=24.118
NC_035096.1	9193080	.	A	G	.	.	MAF_USDA=2.459
NC_035096.1	9193102	.	A	C	.	.	MAF_USDA=16.667
NC_035096.1	9193221	.	C	T	.	.	MAF_INRAE=37.342;MAF_USDA=19.412
NC_035096.1	9193230	.	G	A	.	.	MAF_USDA=1.639
NC_035096.1	9193313	.	T	A	.	.	MAF_USDA=2.459
NC_035096.1	9193347	.	T	G	.	.	MAF_INRAE=35.443;MAF_USDA=14.583
NC_035096.1	9193380	.	C	A	.	.	MAF_INRAE=5.263;MAF_USDA=1.639
NC_035096.1	9193424	.	A	G	.	.	MAF_INRAE=36.076;MAF_USDA=12.941
NC_035096.1	9193511	.	G	A	.	.	MAF_INRAE=17.089;MAF_USDA=43.529
NC_035096.1	9193609	.	T	G	.	.	MAF_INRAE=37.342;MAF_USDA=14.706
NC_035096.1	9193612	.	A	T	.	.	MAF_USDA=1.639
NC_035096.1	9193617	.	G	T	.	.	MAF_USDA=1.639
NC_035096.1	9193684	.	C	G	.	.	MAF_INRAE=35.443;MAF_USDA=13.529
NC_035096.1	9193790	.	G	A	.	.	MAF_USDA=1.639
NC_035096.1	9193845	.	A	T	.	.	MAF_USDA=1.639
NC_035096.1	9193890	.	T	G	.	.	MAF_USDA=3.333
NC_035096.1	9193903	.	C	T	.	.	MAF_USDA=7.377
NC_035096.1	9193930	.	A	G	.	.	MAF_USDA=1.639
NC_035096.1	9194142	.	G	A	.	.	MAF_USDA=5.882
NC_035096.1	9194214	.	G	A	.	.	MAF_USDA=1.639
NC_035096.1	9194245	.	C	T	.	.	MAF_INRAE=25.949;MAF_USDA=6.25
NC_035096.1	9194246	.	A	T	.	.	MAF_INRAE=25.833;MAF_USDA=6.25
NC_035096.1	9194342	.	G	T	.	.	MAF_USDA=7.059
NC_035096.1	9194423	.	A	T	.	.	MAF_USDA=37.5
NC_035096.1	9194490	.	G	A	.	.	MAF_INRAE=35.443;MAF_USDA=39.412
NC_035096.1	9194493	.	T	C	.	.	MAF_INRAE=26.667;MAF_USDA=6.25
NC_035096.1	9194621	.	A	C	.	.	MAF_USDA=10.656
NC_035096.1	9194653	.	G	A	.	.	MAF_USDA=1.639
NC_035096.1	9194683	.	C	T	.	.	MAF_INRAE=31.013;MAF_USDA=18.235
NC_035096.1	9194729	.	T	A	.	.	MAF_INRAE=13.924;MAF_USDA=5.738
NC_035096.1	9194802	.	T	C	.	.	MAF_USDA=1.639
NC_035096.1	9194838	.	G	T	.	.	MAF_USDA=4.918
NC_035096.1	9194872	.	T	A	.	.	MAF_INRAE=36.076;MAF_USDA=31.25
NC_035096.1	9194944	.	T	A	.	.	MAF_INRAE=36.076;MAF_USDA=13.529
NC_035096.1	9194960	.	T	C	.	.	MAF_INRAE=4.167;MAF_USDA=2.083
NC_035096.1	9195004	.	G	T	.	.	MAF_USDA=16.667
NC_035096.1	9195133	.	A	C	.	.	MAF_USDA=4.918
NC_035096.1	9195164	.	G	T	.	.	MAF_USDA=1.639
NC_035096.1	9195378	.	G	T	.	.	MAF_USDA=16.667
NC_035096.1	9195393	.	G	A	.	.	MAF_USDA=4.167
NC_035096.1	9195436	.	T	A	.	.	MAF_INRAE=35.443;MAF_USDA=12.353
NC_035096.1	9195461	.	A	C	.	.	MAF_USDA=1.639
NC_035096.1	9195559	.	G	A	.	.	MAF_USDA=1.639
NC_035096.1	9195617	.	TTGGAG	TTGGAA	.	.	MAF_USDA=4.167
NC_035096.1	9195622	.	G	A	.	.	MAF_USDA=2.459
NC_035096.1	9195624	.	C	G	.	.	MAF_USDA=22.917
NC_035096.1	9195626	.	C	T	.	.	MAF_USDA=22.917
NC_035096.1	9195627	.	C	A	.	.	MAF_USDA=22.917
NC_035096.1	9195630	.	T	G	.	.	MAF_INRAE=6.667;MAF_USDA=18.75
NC_035096.1	9195722	.	G	A	.	.	MAF_USDA=2.459
NC_035096.1	9195953	.	G	A	.	.	MAF_USDA=1.639
NC_035096.1	9195976	.	C	A	.	.	MAF_USDA=1.639
NC_035096.1	9195979	.	G	T	.	.	MAF_USDA=2.459
NC_035096.1	9196139	.	A	T	.	.	MAF_INRAE=36.076;MAF_USDA=24.118
NC_035096.1	9196160	.	G	T	.	.	MAF_USDA=10.588
NC_035096.1	9196169	.	G	T	.	.	MAF_INRAE=36.076;MAF_USDA=12.941
NC_035096.1	9196269	.	C	T	.	.	MAF_INRAE=5.063;MAF_USDA=9.836
NC_035096.1	9196275	.	T	C	.	.	MAF_INRAE=36.076;MAF_USDA=24.118
NC_035096.1	9196345	.	C	T	.	.	MAF_INRAE=36.076;MAF_USDA=23.529
NC_035096.1	9196361	.	C	T	.	.	MAF_USDA=2.083
NC_035096.1	9196367	.	T	A	.	.	MAF_INRAE=4.167
NC_035096.1	9196400	.	T	C	.	.	MAF_USDA=6.557
NC_035096.1	9196410	.	C	A	.	.	MAF_INRAE=32.278;MAF_USDA=11.765
NC_035096.1	9196412	.	T	C	.	.	MAF_USDA=1.639
NC_035096.1	9196440	.	C	T	.	.	MAF_INRAE=5.063;MAF_USDA=10.656
NC_035096.1	9196464	.	T	A	.	.	MAF_INRAE=13.291;MAF_USDA=4.918
NC_035096.1	9196486	.	G	A	.	.	MAF_INRAE=26.582;MAF_USDA=6.25
NC_035096.1	9196531	.	T	G	.	.	MAF_INRAE=36.709;MAF_USDA=11.765
NC_035096.1	9196532	.	G	A	.	.	MAF_USDA=5.882
NC_035096.1	9196566	.	T	C	.	.	MAF_USDA=1.639
NC_035096.1	9196592	.	C	T	.	.	MAF_INRAE=3.333;MAF_USDA=2.083
NC_035096.1	9196629	.	C	T	.	.	MAF_USDA=4.098
NC_035096.1	9196638	.	A	G	.	.	MAF_USDA=1.639
NC_035096.1	9196661	.	C	A	.	.	MAF_USDA=1.639
NC_035096.1	9196723	.	C	T	.	.	MAF_USDA=9.016
NC_035096.1	9196772	.	C	T	.	.	MAF_INRAE=35.443;MAF_USDA=23.214
NC_035096.1	9196801	.	G	A	.	.	MAF_USDA=1.667
NC_035096.1	9196810	.	C	T	.	.	MAF_INRAE=4.167;MAF_USDA=2.083
NC_035096.1	9196812	.	T	C	.	.	MAF_INRAE=4.167
NC_035096.1	9196841	.	T	C	.	.	MAF_USDA=1.667
NC_035096.1	9196853	.	T	C	.	.	MAF_USDA=1.667
NC_035096.1	9196859	.	T	A	.	.	MAF_INRAE=36.076;MAF_USDA=13.095
NC_035096.1	9196891	.	C	T	.	.	MAF_INRAE=36.076;MAF_USDA=13.095
NC_035096.1	9196917	.	C	A	.	.	MAF_USDA=2.976
NC_035096.1	9196947	.	C	T	.	.	MAF_USDA=5.952
NC_035096.1	9196957	.	T	A	.	.	MAF_INRAE=8.333;MAF_USDA=8.333
NC_035096.1	9196958	.	G	A	.	.	MAF_INRAE=8.333;MAF_USDA=8.333
NC_035096.1	9197052	.	C	T	.	.	MAF_USDA=1.667
NC_035096.1	9197066	.	G	T	.	.	MAF_USDA=5.357
NC_035096.1	9197086	.	A	G	.	.	MAF_INRAE=8.333;MAF_USDA=10.119
NC_035096.1	9197116	.	G	A	.	.	MAF_USDA=1.667
NC_035096.1	9197180	.	T	A	.	.	MAF_INRAE=31.013;MAF_USDA=47.619
NC_035096.1	9197215	.	A	T	.	.	MAF_USDA=1.667
NC_035096.1	9197263	.	T	C	.	.	MAF_INRAE=36.076;MAF_USDA=13.095
NC_035096.1	9197297	.	C	T	.	.	MAF_USDA=2.976
NC_035096.1	9197332	.	T	A	.	.	MAF_INRAE=32.911;MAF_USDA=17.647
NC_035096.1	9197424	.	C	A	.	.	MAF_USDA=1.639
NC_035096.1	9197431	.	A	G	.	.	MAF_INRAE=6.962
NC_035096.1	9197509	.	G	A	.	.	MAF_INRAE=32.911;MAF_USDA=11.765
NC_035096.1	9197540	.	T	G	.	.	MAF_INRAE=26.582;MAF_USDA=6.25
NC_035096.1	9197586	.	G	C	.	.	MAF_INRAE=35.443;MAF_USDA=13.529
NC_035096.1	9197596	.	G	T	.	.	MAF_USDA=4.918
NC_035096.1	9197653	.	G	A	.	.	MAF_USDA=2.459
NC_035096.1	9197673	.	A	T	.	.	MAF_USDA=3.39
NC_035096.1	9197776	.	G	A	.	.	MAF_INRAE=8.333;MAF_USDA=7.647
NC_035096.1	9197803	.	C	T	.	.	MAF_USDA=16.667
NC_035096.1	9197857	.	C	T	.	.	MAF_INRAE=13.291;MAF_USDA=5.738
NC_035096.1	9197883	.	T	C	.	.	MAF_INRAE=26.582;MAF_USDA=6.25
NC_035096.1	9197889	.	G	A	.	.	MAF_USDA=3.529
NC_035096.1	9197890	.	A	C	.	.	MAF_USDA=3.529
NC_035096.1	9197967	.	C	T	.	.	MAF_USDA=4.167
NC_035096.1	9197973	.	A	T	.	.	MAF_USDA=2.941
NC_035096.1	9197979	.	C	T	.	.	MAF_USDA=4.706
NC_035096.1	9198022	.	A	C	.	.	MAF_USDA=5.738
NC_035096.1	9198053	.	A	C	.	.	MAF_INRAE=5.063;MAF_USDA=10.656
NC_035096.1	9198067	.	A	C	.	.	MAF_INRAE=29.114;MAF_USDA=12.353
NC_035096.1	9198076	.	G	T	.	.	MAF_USDA=3.279
NC_035096.1	9198086	.	T	G	.	.	MAF_USDA=3.279
NC_035096.1	9198087	.	C	T	.	.	MAF_USDA=7.059
NC_035096.1	9198224	.	C	T	.	.	MAF_USDA=6.25
NC_035096.1	9198228	.	A	T	.	.	MAF_USDA=6.25
NC_035096.1	9198256	.	A	C	.	.	MAF_USDA=15.217
NC_035096.1	9198266	.	A	G	.	.	MAF_USDA=19.565
NC_035096.1	9198447	.	A	T	.	.	MAF_USDA=2.174
NC_035096.1	9198471	.	A	T	.	.	MAF_USDA=13.043
NC_035096.1	9198475	.	G	T	.	.	MAF_USDA=10.87
NC_035096.1	9198478	.	A	C	.	.	MAF_USDA=15.217
NC_035096.1	9198699	.	C	G	.	.	MAF_USDA=6.25
NC_035096.1	9198700	.	G	A	.	.	MAF_USDA=50.0
NC_035096.1	9198873	.	C	A	.	.	MAF_INRAE=4.167;MAF_USDA=2.083
NC_035096.1	9198889	.	A	T	.	.	MAF_INRAE=18.354;MAF_USDA=38.824
NC_035096.1	9198923	.	G	A	.	.	MAF_USDA=1.639
NC_035096.1	9198950	.	A	T	.	.	MAF_USDA=5.294
NC_035096.1	9198968	.	A	T	.	.	MAF_INRAE=4.167;MAF_USDA=2.083
NC_035096.1	9198969	.	G	A	.	.	MAF_USDA=6.25
NC_035096.1	9199082	.	T	A	.	.	MAF_INRAE=3.333;MAF_USDA=12.5
NC_035096.1	9199089	.	A	G	.	.	MAF_USDA=4.098
NC_035096.1	9199094	.	A	C	.	.	MAF_USDA=1.639
NC_035096.1	9199152	.	G	A	.	.	MAF_USDA=1.639
NC_035096.1	9199251	.	G	A	.	.	MAF_INRAE=3.333;MAF_USDA=14.118
NC_035096.1	9199294	.	C	T	.	.	MAF_USDA=1.639
NC_035096.1	9199341	.	C	T	.	.	MAF_USDA=4.167
NC_035096.1	9199376	.	G	C	.	.	MAF_INRAE=5.0;MAF_USDA=5.294
NC_035096.1	9199381	.	G	T	.	.	MAF_INRAE=29.114;MAF_USDA=45.882
NC_035096.1	9199535	.	G	A	.	.	MAF_USDA=1.639
NC_035096.1	9199543	.	T	G	.	.	MAF_INRAE=35.443;MAF_USDA=12.353
NC_035096.1	9199593	.	T	C	.	.	MAF_USDA=3.049
NC_035096.1	9199597	.	G	C	.	.	MAF_INRAE=39.167;MAF_USDA=14.583
NC_035096.1	9199681	.	C	T	.	.	MAF_INRAE=36.076;MAF_USDA=13.529
NC_035096.1	9199697	.	A	G	.	.	MAF_INRAE=36.076;MAF_USDA=18.824
NC_035096.1	9199698	.	A	G	.	.	MAF_INRAE=42.5;MAF_USDA=31.176
NC_035096.1	9199714	.	C	A	.	.	MAF_INRAE=32.911;MAF_USDA=12.353
NC_035096.1	9199769	.	T	A	.	.	MAF_USDA=5.294
NC_035096.1	9199773	.	C	A	.	.	MAF_USDA=1.639
NC_035096.1	9199803	.	A	T	.	.	MAF_USDA=4.098
NC_035096.1	9199812	.	G	A	.	.	MAF_INRAE=3.333;MAF_USDA=9.836
NC_035096.1	9199856	.	T	C	.	.	MAF_INRAE=28.481;MAF_USDA=47.647
NC_035096.1	9199876	.	C	T	.	.	MAF_INRAE=32.911;MAF_USDA=22.941
NC_035096.1	9199894	.	T	A	.	.	MAF_INRAE=3.333
NC_035096.1	9199968	.	A	C	.	.	MAF_USDA=5.294
NC_035096.1	9199973	.	C	T	.	.	MAF_INRAE=8.333;MAF_USDA=8.235
NC_035096.1	9199976	.	G	A	.	.	MAF_INRAE=3.333;MAF_USDA=9.836
NC_035096.1	9200015	.	A	G	.	.	MAF_INRAE=37.975;MAF_USDA=28.824
NC_035096.1	9200053	.	G	A	.	.	MAF_USDA=4.098
NC_035096.1	9200070	.	C	T	.	.	MAF_INRAE=3.333;MAF_USDA=9.016
NC_035096.1	9200130	.	G	A	.	.	MAF_USDA=1.639
NC_035096.1	9200137	.	G	A,T	.	.	MAF_INRAE=3.333;MAF_USDA=1.639
NC_035096.1	9200197	.	A	C	.	.	MAF_INRAE=8.333;MAF_USDA=4.706
NC_035096.1	9200227	.	G	A	.	.	MAF_USDA=7.377
NC_035096.1	9200246	.	G	A	.	.	MAF_INRAE=38.608;MAF_USDA=26.471
NC_035096.1	9200253	.	C	A	.	.	MAF_USDA=7.229
NC_035096.1	9200254	.	A	T	.	.	MAF_USDA=12.5
NC_035096.1	9200258	.	A	G	.	.	MAF_INRAE=4.167
NC_035096.1	9200274	.	T	C	.	.	MAF_INRAE=37.975;MAF_USDA=30.0
NC_035096.1	9200285	.	C	T	.	.	MAF_INRAE=3.333;MAF_USDA=14.118
NC_035096.1	9200300	.	T	A	.	.	MAF_USDA=7.377
NC_035096.1	9200306	.	G	T	.	.	MAF_INRAE=25.949;MAF_USDA=25.294
NC_035096.1	9200356	.	T	A	.	.	MAF_INRAE=38.608;MAF_USDA=31.667
NC_035096.1	9200379	.	C	T	.	.	MAF_USDA=8.333
NC_035096.1	9200431	.	G	T	.	.	MAF_INRAE=36.076;MAF_USDA=12.353
NC_035096.1	9200477	.	C	T	.	.	MAF_USDA=35.417
NC_035096.1	9200565	.	C	A	.	.	MAF_INRAE=3.333;MAF_USDA=14.118
NC_035096.1	9200570	.	G	A	.	.	MAF_USDA=2.941
NC_035096.1	9200613	.	T	C	.	.	MAF_INRAE=29.114;MAF_USDA=47.059
NC_035096.1	9200625	.	T	C	.	.	MAF_INRAE=5.063;MAF_USDA=10.656
NC_035096.1	9200655	.	C	T	.	.	MAF_USDA=1.639
NC_035096.1	9200658	.	A	G	.	.	MAF_USDA=4.098
NC_035096.1	9200674	.	C	A	.	.	MAF_INRAE=35.443;MAF_USDA=12.353
NC_035096.1	9200806	.	A	T	.	.	MAF_USDA=1.639
NC_035096.1	9200809	.	G	A	.	.	MAF_INRAE=3.333;MAF_USDA=14.706
NC_035096.1	9200812	.	G	T	.	.	MAF_USDA=6.557
NC_035096.1	9200834	.	C	G	.	.	MAF_INRAE=38.608;MAF_USDA=32.353
NC_035096.1	9200913	.	T	G	.	.	MAF_INRAE=32.278;MAF_USDA=22.941
NC_035096.1	9200918	.	C	G	.	.	MAF_INRAE=3.333;MAF_USDA=14.118
NC_035096.1	9200989	.	C	T	.	.	MAF_INRAE=3.333;MAF_USDA=14.706
NC_035096.1	9201027	.	A	C	.	.	MAF_INRAE=35.443;MAF_USDA=15.294
NC_035096.1	9201030	.	T	G	.	.	MAF_INRAE=3.333;MAF_USDA=15.882
NC_035096.1	9201054	.	T	C	.	.	MAF_INRAE=36.076;MAF_USDA=12.353
NC_035096.1	9201127	.	T	G	.	.	MAF_INRAE=25.949;MAF_USDA=18.235
NC_035096.1	9201242	.	G	A	.	.	MAF_USDA=1.639
NC_035096.1	9201256	.	G	C	.	.	MAF_USDA=5.882
NC_035096.1	9201265	.	G	A	.	.	MAF_USDA=1.639
NC_035096.1	9201270	.	T	G	.	.	MAF_USDA=1.639
NC_035096.1	9201314	.	A	C	.	.	MAF_USDA=1.639
NC_035096.1	9201323	.	A	C	.	.	MAF_INRAE=13.291;MAF_USDA=4.918
NC_035096.1	9201328	.	A	T	.	.	MAF_INRAE=32.911;MAF_USDA=22.941
NC_035096.1	9201338	.	A	C	.	.	MAF_INRAE=3.333;MAF_USDA=14.118
NC_035096.1	9201349	.	C	T	.	.	MAF_INRAE=36.709;MAF_USDA=12.353
NC_035096.1	9201351	.	G	A	.	.	MAF_USDA=5.294
NC_035096.1	9201358	.	C	T	.	.	MAF_USDA=3.279
NC_035096.1	9201366	.	A	T	.	.	MAF_INRAE=28.481;MAF_USDA=43.529
NC_035096.1	9201419	.	C	T	.	.	MAF_USDA=4.098
NC_035096.1	9201421	.	T	C	.	.	MAF_INRAE=28.481;MAF_USDA=46.471
NC_035096.1	9201472	.	C	A	.	.	MAF_INRAE=32.911;MAF_USDA=12.353
NC_035096.1	9201520	.	G	C	.	.	MAF_INRAE=4.167;MAF_USDA=2.083
NC_035096.1	9201574	.	T	G	.	.	MAF_INRAE=38.608;MAF_USDA=27.083
NC_035096.1	9201688	.	C	A	.	.	MAF_INRAE=31.646;MAF_USDA=12.353
NC_035096.1	9201707	.	A	C	.	.	MAF_INRAE=4.167;MAF_USDA=2.083
NC_035096.1	9201887	.	C	T	.	.	MAF_USDA=2.353
NC_035096.1	9201918	.	G	T	.	.	MAF_INRAE=8.333;MAF_USDA=5.294
NC_035096.1	9201938	.	C	T	.	.	MAF_INRAE=3.333
NC_035096.1	9201959	.	A	G	.	.	MAF_INRAE=26.582;MAF_USDA=2.353
NC_035096.1	9202077	.	T	G	.	.	MAF_USDA=4.098
NC_035096.1	9202086	.	C	T	.	.	MAF_INRAE=32.911;MAF_USDA=12.353
NC_035096.1	9202208	.	G	T	.	.	MAF_USDA=1.639
NC_035096.1	9202268	.	C	G	.	.	MAF_USDA=1.639
NC_035096.1	9202291	.	G	T	.	.	MAF_INRAE=35.443;MAF_USDA=12.353
NC_035096.1	9202331	.	A	C	.	.	MAF_INRAE=35.443;MAF_USDA=12.353
NC_035096.1	9202391	.	G	T	.	.	MAF_USDA=2.941
NC_035096.1	9202542	.	T	A	.	.	MAF_INRAE=3.333;MAF_USDA=14.118
NC_035096.1	9202708	.	A	C	.	.	MAF_INRAE=6.962
NC_035096.1	9202723	.	A	C	.	.	MAF_USDA=4.098
NC_035096.1	9202752	.	A	T	.	.	MAF_INRAE=36.076;MAF_USDA=11.765
NC_035096.1	9202811	.	G	C	.	.	MAF_INRAE=28.481;MAF_USDA=46.471
NC_035096.1	9202998	.	A	C	.	.	MAF_USDA=4.098
NC_035096.1	9203026	.	C	T	.	.	MAF_USDA=6.557
NC_035096.1	9203055	.	A	T	.	.	MAF_INRAE=10.127;MAF_USDA=7.059
NC_035096.1	9203071	.	T	A	.	.	MAF_INRAE=4.167;MAF_USDA=2.083
NC_035096.1	9203149	.	G	A	.	.	MAF_INRAE=3.333;MAF_USDA=9.836
NC_035096.1	9203192	.	A	G	.	.	MAF_USDA=2.083
NC_035096.1	9203298	.	G	A	.	.	MAF_USDA=5.294
NC_035096.1	9203347	.	G	T	.	.	MAF_INRAE=3.333
NC_035096.1	9203406	.	T	A	.	.	MAF_INRAE=10.127;MAF_USDA=7.647
NC_035096.1	9203410	.	A	T	.	.	MAF_INRAE=13.291;MAF_USDA=9.016
NC_035096.1	9203419	.	A	C	.	.	MAF_INRAE=13.291;MAF_USDA=9.016
NC_035096.1	9203492	.	C	G	.	.	MAF_INRAE=15.19;MAF_USDA=43.529
NC_035096.1	9203499	.	G	A	.	.	MAF_USDA=6.557
NC_035096.1	9203545	.	T	C	.	.	MAF_INRAE=36.076;MAF_USDA=11.765
NC_035096.1	9203548	.	A	G	.	.	MAF_USDA=2.459
NC_035096.1	9203551	.	G	C	.	.	MAF_INRAE=35.443;MAF_USDA=35.294
NC_035096.1	9203620	.	A	T	.	.	MAF_INRAE=35.443
NC_035096.1	9203629	.	T	A	.	.	MAF_INRAE=28.481;MAF_USDA=46.471
NC_035096.1	9203746	.	A	C	.	.	MAF_INRAE=35.443;MAF_USDA=13.529
NC_035096.1	9203780	.	C	T	.	.	MAF_USDA=2.459
NC_035096.1	9203795	.	A	G	.	.	MAF_INRAE=36.076;MAF_USDA=17.647
NC_035096.1	9203807	.	G	C	.	.	MAF_USDA=1.639
NC_035096.1	9203820	.	A	T	.	.	MAF_INRAE=13.291;MAF_USDA=6.557
NC_035096.1	9203901	.	C	T	.	.	MAF_USDA=5.882
NC_035096.1	9204026	.	G	T	.	.	MAF_INRAE=35.443;MAF_USDA=15.294
NC_035096.1	9204060	.	C	T	.	.	MAF_INRAE=31.013;MAF_USDA=40.588
NC_035096.1	9204065	.	C	A	.	.	MAF_INRAE=32.911;MAF_USDA=22.941
NC_035096.1	9204066	.	T	G	.	.	MAF_USDA=3.279
NC_035096.1	9204072	.	T	G	.	.	MAF_USDA=3.279
NC_035096.1	9204148	.	T	G	.	.	MAF_USDA=6.471
NC_035096.1	9204225	.	G	A	.	.	MAF_INRAE=12.5;MAF_USDA=9.412
NC_035096.1	9204294	.	A	C	.	.	MAF_USDA=1.639
NC_035096.1	9204326	.	G	A	.	.	MAF_USDA=4.098
NC_035096.1	9204405	.	G	T	.	.	MAF_USDA=3.529
NC_035096.1	9204408	.	G	A	.	.	MAF_USDA=2.941
NC_035096.1	9204545	.	C	T	.	.	MAF_USDA=5.0
NC_035096.1	9204548	.	A	C	.	.	MAF_USDA=7.059
NC_035096.1	9204565	.	A	T	.	.	MAF_USDA=1.639
NC_035096.1	9204625	.	A	G	.	.	MAF_USDA=2.459
NC_035096.1	9204745	.	G	T	.	.	MAF_USDA=7.647
NC_035096.1	9204752	.	C	T	.	.	MAF_USDA=5.738
NC_035096.1	9204801	.	T	G	.	.	MAF_USDA=3.279
NC_035096.1	9204819	.	T	C	.	.	MAF_USDA=1.639
NC_035096.1	9204821	.	G	T	.	.	MAF_USDA=4.098
NC_035096.1	9204920	.	C	A	.	.	MAF_USDA=4.098
NC_035096.1	9204927	.	G	T	.	.	MAF_INRAE=29.747;MAF_USDA=48.824
NC_035096.1	9205080	.	T	A	.	.	MAF_USDA=2.174
NC_035096.1	9205109	.	G	C	.	.	MAF_USDA=2.174
NC_035096.1	9205209	.	G	A	.	.	MAF_INRAE=31.013;MAF_USDA=48.235
NC_035096.1	9205212	.	C	T	.	.	MAF_INRAE=27.5;MAF_USDA=45.882
NC_035096.1	9205240	.	T	A	.	.	MAF_INRAE=25.949;MAF_USDA=17.647
NC_035096.1	9205273	.	G	A	.	.	MAF_INRAE=36.076;MAF_USDA=12.353
NC_035096.1	9205426	.	A	G	.	.	MAF_USDA=3.279
NC_035096.1	9205431	.	G	T	.	.	MAF_USDA=4.918
NC_035096.1	9206750	.	A	G	.	.	MAF_USDA=2.459
NC_035096.1	9206781	.	C	G	.	.	MAF_USDA=14.583
NC_035096.1	9206800	.	C	T	.	.	MAF_USDA=3.279
NC_035096.1	9206819	.	G	C	.	.	MAF_USDA=4.918
NC_035096.1	9206827	.	C	T	.	.	MAF_INRAE=31.013;MAF_USDA=41.667
NC_035096.1	9206973	.	T	C	.	.	MAF_INRAE=26.316;MAF_USDA=12.941
NC_035096.1	9207014	.	G	A	.	.	MAF_USDA=16.667
NC_035096.1	9207071	.	A	T	.	.	MAF_INRAE=32.278;MAF_USDA=19.412
NC_035096.1	9207081	.	T	C	.	.	MAF_USDA=1.765
NC_035096.1	9207124	.	C	T	.	.	MAF_USDA=2.459
NC_035096.1	9207168	.	A	G	.	.	MAF_INRAE=36.076;MAF_USDA=14.706
NC_035096.1	9207203	.	C	T	.	.	MAF_INRAE=10.127;MAF_USDA=22.917
NC_035096.1	9207239	.	A	T	.	.	MAF_USDA=16.667
NC_035096.1	9207245	.	A	G	.	.	MAF_USDA=8.824
NC_035096.1	9207261	.	G	A	.	.	MAF_USDA=4.918
NC_035096.1	9207397	.	A	T	.	.	MAF_USDA=1.639
NC_035096.1	9207410	.	C	T	.	.	MAF_INRAE=32.911;MAF_USDA=20.0
NC_035096.1	9207494	.	A	C	.	.	MAF_INRAE=35.443;MAF_USDA=12.941
NC_035096.1	9207692	.	G	A	.	.	MAF_USDA=2.459
NC_035096.1	9207707	.	G	A	.	.	MAF_INRAE=35.443;MAF_USDA=12.353
NC_035096.1	9207750	.	C	T	.	.	MAF_INRAE=34.81;MAF_USDA=12.941
NC_035096.1	9207800	.	C	T	.	.	MAF_USDA=4.918
NC_035096.1	9207916	.	A	G	.	.	MAF_USDA=15.294
NC_035096.1	9207922	.	C	T	.	.	MAF_INRAE=10.127;MAF_USDA=22.917
NC_035096.1	9207993	.	G	T	.	.	MAF_USDA=3.279
NC_035096.1	9207996	.	A	C	.	.	MAF_USDA=14.706
NC_035096.1	9208027	.	T	C	.	.	MAF_INRAE=35.443;MAF_USDA=12.941
NC_035096.1	9208104	.	C	A	.	.	MAF_USDA=1.639
NC_035096.1	9208105	.	G	A	.	.	MAF_INRAE=10.127;MAF_USDA=25.0
NC_035096.1	9208181	.	A	G	.	.	MAF_INRAE=10.127;MAF_USDA=10.588
NC_035096.1	9208257	.	C	G	.	.	MAF_INRAE=36.076;MAF_USDA=12.941
NC_035096.1	9208491	.	C	G	.	.	MAF_USDA=2.976
NC_035096.1	9208563	.	G	T	.	.	MAF_INRAE=3.333
NC_035096.1	9208588	.	G	A	.	.	MAF_USDA=1.639
NC_035096.1	9208700	.	C	T	.	.	MAF_INRAE=5.263
NC_035096.1	9208701	.	G	A	.	.	MAF_INRAE=21.667;MAF_USDA=2.353
NC_035096.1	9208748	.	A	C	.	.	MAF_INRAE=34.177;MAF_USDA=12.353
NC_035096.1	9208770	.	G	T	.	.	MAF_INRAE=3.333;MAF_USDA=7.377
NC_035096.1	9209086	.	C	G	.	.	MAF_INRAE=3.333
NC_035096.1	9209110	.	C	T	.	.	MAF_USDA=1.639
NC_035096.1	9209199	.	G	A	.	.	MAF_USDA=16.667
NC_035096.1	9209371	.	A	T	.	.	MAF_USDA=4.167
NC_035096.1	9209511	.	C	G	.	.	MAF_USDA=6.25
NC_035096.1	9209608	.	G	T	.	.	MAF_INRAE=26.316;MAF_USDA=12.941
NC_035096.1	9209770	.	C	T,A	.	.	MAF_INRAE=4.167;MAF_USDA=1.639
NC_035096.1	9209780	.	C	G	.	.	MAF_INRAE=35.443;MAF_USDA=12.941
NC_035096.1	9209847	.	T	A	.	.	MAF_USDA=5.294
NC_035096.1	9209880	.	T	C	.	.	MAF_INRAE=10.127;MAF_USDA=1.639
NC_035096.1	9209945	.	A	G	.	.	MAF_USDA=1.639
NC_035096.1	9209963	.	A	C	.	.	MAF_USDA=2.083
NC_035096.1	9209964	.	G	T,A	.	.	MAF_INRAE=3.333;MAF_USDA=2.083
NC_035096.1	9209966	.	C	T	.	.	MAF_USDA=2.083
NC_035096.1	9209967	.	T	C	.	.	MAF_USDA=2.083
NC_035096.1	9209968	.	C	A	.	.	MAF_USDA=2.083
NC_035096.1	9209970	.	G	A	.	.	MAF_USDA=2.083
NC_035096.1	9209973	.	T	C	.	.	MAF_USDA=2.083
NC_035096.1	9209974	.	G	C	.	.	MAF_USDA=2.083
NC_035096.1	9209975	.	C	A	.	.	MAF_USDA=2.083
NC_035096.1	9210055	.	A	G	.	.	MAF_INRAE=35.443;MAF_USDA=12.353
NC_035096.1	9210182	.	T	G	.	.	MAF_INRAE=26.316;MAF_USDA=11.475
NC_035096.1	9210235	.	T	A	.	.	MAF_INRAE=13.291;MAF_USDA=4.918
NC_035096.1	9210401	.	C	T	.	.	MAF_INRAE=3.333;MAF_USDA=7.377
NC_035096.1	9210440	.	G	C	.	.	MAF_INRAE=31.579
NC_035096.1	9210450	.	C	G	.	.	MAF_INRAE=31.579
NC_035096.1	9210493	.	T	C	.	.	MAF_INRAE=32.278;MAF_USDA=20.0
NC_035096.1	9210498	.	G	A	.	.	MAF_USDA=6.471
NC_035096.1	9210535	.	A	G	.	.	MAF_USDA=3.279
NC_035096.1	9210773	.	T	C	.	.	MAF_INRAE=12.025;MAF_USDA=4.167
NC_035096.1	9210803	.	T	G	.	.	MAF_USDA=16.667
NC_035096.1	9210909	.	G	A	.	.	MAF_USDA=3.279
NC_035096.1	9211031	.	G	A	.	.	MAF_INRAE=5.0;MAF_USDA=5.294
NC_035096.1	9211088	.	T	C	.	.	MAF_INRAE=20.886;MAF_USDA=30.588
NC_035096.1	9211115	.	C	T	.	.	MAF_INRAE=35.443;MAF_USDA=13.529
NC_035096.1	9211122	.	T	C	.	.	MAF_INRAE=35.443;MAF_USDA=13.529
NC_035096.1	9211126	.	A	G	.	.	MAF_USDA=8.824
NC_035096.1	9211136	.	C	T	.	.	MAF_INRAE=13.291;MAF_USDA=10.0
NC_035096.1	9211151	.	C	A	.	.	MAF_USDA=1.639
NC_035096.1	9211196	.	T	C	.	.	MAF_INRAE=4.167;MAF_USDA=2.083
NC_035096.1	9211343	.	T	C	.	.	MAF_INRAE=36.076;MAF_USDA=13.115
NC_035096.1	9211424	.	A	G	.	.	MAF_INRAE=35.443;MAF_USDA=12.353
NC_035096.1	9211460	.	A	C	.	.	MAF_INRAE=5.063;MAF_USDA=11.475
NC_035096.1	9211464	.	T	G	.	.	MAF_INRAE=8.333;MAF_USDA=8.824
NC_035096.1	9211508	.	G	A	.	.	MAF_USDA=1.639
NC_035096.1	9211514	.	C	A	.	.	MAF_USDA=2.459
NC_035096.1	9211584	.	A	G	.	.	MAF_INRAE=34.177;MAF_USDA=12.353
NC_035096.1	9211623	.	T	C	.	.	MAF_INRAE=35.443;MAF_USDA=12.353
NC_035096.1	9211739	.	G	A	.	.	MAF_INRAE=46.835;MAF_USDA=43.529
NC_035096.1	9211824	.	T	G	.	.	MAF_INRAE=10.127;MAF_USDA=33.529
NC_035096.1	9211861	.	G	A	.	.	MAF_USDA=4.167
NC_035096.1	9211900	.	G	T	.	.	MAF_INRAE=10.127;MAF_USDA=32.353
NC_035096.1	9211921	.	T	C	.	.	MAF_INRAE=36.076;MAF_USDA=12.941
NC_035096.1	9211929	.	G	A	.	.	MAF_INRAE=32.278;MAF_USDA=18.235
NC_035096.1	9211955	.	C	T	.	.	MAF_USDA=3.279
NC_035096.1	9211956	.	G	A	.	.	MAF_INRAE=31.013;MAF_USDA=32.353
NC_035096.1	9212056	.	A	G	.	.	MAF_INRAE=4.167;MAF_USDA=2.083
NC_035096.1	9212089	.	A	G	.	.	MAF_INRAE=13.291;MAF_USDA=10.0
NC_035096.1	9212140	.	A	C	.	.	MAF_USDA=1.639
NC_035096.1	9212146	.	T	G	.	.	MAF_INRAE=26.582;MAF_USDA=2.459
NC_035096.1	9212149	.	C	A	.	.	MAF_USDA=8.197
NC_035096.1	9212157	.	G	T	.	.	MAF_USDA=1.639
NC_035096.1	9212160	.	C	T	.	.	MAF_INRAE=13.291;MAF_USDA=4.706
NC_035096.1	9212175	.	A	C	.	.	MAF_USDA=2.353
NC_035096.1	9212178	.	C	T	.	.	MAF_INRAE=8.333;MAF_USDA=15.294
NC_035096.1	9212189	.	C	A	.	.	MAF_INRAE=46.203;MAF_USDA=34.706
NC_035096.1	9212208	.	C	T	.	.	MAF_INRAE=35.443;MAF_USDA=12.941
NC_035096.1	9212246	.	G	T	.	.	MAF_USDA=7.647
NC_035096.1	9212277	.	G	T	.	.	MAF_INRAE=32.911;MAF_USDA=12.295
NC_035096.1	9212282	.	G	T	.	.	MAF_USDA=1.639
NC_035096.1	9212333	.	A	T	.	.	MAF_INRAE=32.911;MAF_USDA=12.5
NC_035096.1	9212347	.	T	G	.	.	MAF_USDA=4.098
NC_035096.1	9212368	.	A	G	.	.	MAF_USDA=1.639
NC_035096.1	9212408	.	T	A	.	.	MAF_INRAE=36.076;MAF_USDA=13.095
NC_035096.1	9212471	.	G	C	.	.	MAF_USDA=1.639
NC_035096.1	9212541	.	T	C	.	.	MAF_INRAE=31.646;MAF_USDA=43.529
NC_035096.1	9212605	.	C	T	.	.	MAF_USDA=6.557
NC_035096.1	9212640	.	A	G	.	.	MAF_USDA=1.639
NC_035096.1	9212685	.	A	G	.	.	MAF_USDA=13.115
NC_035096.1	9212687	.	C	T	.	.	MAF_INRAE=10.526;MAF_USDA=10.588
NC_035096.1	9212714	.	T	A	.	.	MAF_INRAE=4.167;MAF_USDA=2.083
NC_035096.1	9212721	.	T	A	.	.	MAF_USDA=4.167
NC_035096.1	9212762	.	C	T	.	.	MAF_USDA=1.639
NC_035096.1	9212763	.	G	C	.	.	MAF_INRAE=10.127;MAF_USDA=22.917
NC_035096.1	9212775	.	G	A	.	.	MAF_USDA=1.639
NC_035096.1	9212896	.	T	G	.	.	MAF_INRAE=8.333;MAF_USDA=8.235
NC_035096.1	9213011	.	T	C	.	.	MAF_INRAE=25.316;MAF_USDA=17.059
NC_035096.1	9213025	.	G	T	.	.	MAF_INRAE=8.333;MAF_USDA=8.824
NC_035096.1	9213096	.	T	G	.	.	MAF_USDA=3.279
NC_035096.1	9213102	.	C	G	.	.	MAF_INRAE=34.81;MAF_USDA=12.295
NC_035096.1	9213109	.	T	A	.	.	MAF_INRAE=7.5;MAF_USDA=8.235
NC_035096.1	9213147	.	T	C	.	.	MAF_USDA=4.167
NC_035096.1	9213206	.	A	G	.	.	MAF_INRAE=32.911;MAF_USDA=18.235
NC_035096.1	9213229	.	C	T	.	.	MAF_USDA=4.918
NC_035096.1	9213325	.	C	T	.	.	MAF_USDA=4.918
NC_035096.1	9213348	.	T	C	.	.	MAF_INRAE=8.333;MAF_USDA=8.824
NC_035096.1	9213362	.	G	A	.	.	MAF_USDA=1.639
NC_035096.1	9213380	.	T	G	.	.	MAF_INRAE=36.076;MAF_USDA=12.941
NC_035096.1	9213381	.	A	T	.	.	MAF_INRAE=10.759;MAF_USDA=16.393
NC_035096.1	9213396	.	A	T	.	.	MAF_USDA=2.459
NC_035096.1	9213410	.	C	T	.	.	MAF_INRAE=5.263
NC_035096.1	9213451	.	T	A	.	.	MAF_USDA=1.639
NC_035096.1	9213494	.	A	G	.	.	MAF_INRAE=36.076;MAF_USDA=12.353
NC_035096.1	9213526	.	G	T	.	.	MAF_USDA=4.167
NC_035096.1	9213559	.	T	A	.	.	MAF_INRAE=35.443;MAF_USDA=12.353
NC_035096.1	9213561	.	T	A	.	.	MAF_USDA=16.667
NC_035096.1	9215368	.	C	A	.	.	MAF_USDA=2.083
NC_035096.1	9215384	.	C	T	.	.	MAF_INRAE=4.43;MAF_USDA=13.333
NC_035096.1	9215395	.	G	T	.	.	MAF_USDA=5.0
NC_035096.1	9215415	.	C	T	.	.	MAF_INRAE=9.494;MAF_USDA=22.917
NC_035096.1	9215483	.	G	T	.	.	MAF_USDA=2.459
NC_035096.1	9215491	.	G	A	.	.	MAF_INRAE=32.911;MAF_USDA=18.235
NC_035096.1	9215534	.	C	T	.	.	MAF_USDA=3.333
NC_035096.1	9215546	.	T	A	.	.	MAF_INRAE=36.076;MAF_USDA=11.905
NC_035096.1	9215610	.	A	T	.	.	MAF_INRAE=25.949;MAF_USDA=3.529
NC_035096.1	9215638	.	C	T	.	.	MAF_USDA=4.918
NC_035096.1	9215671	.	T	C	.	.	MAF_INRAE=34.81;MAF_USDA=14.118
NC_035096.1	9215699	.	C	G	.	.	MAF_USDA=1.639
NC_035096.1	9215708	.	G	A	.	.	MAF_INRAE=12.658;MAF_USDA=14.706
NC_035096.1	9215715	.	G	C	.	.	MAF_INRAE=25.949;MAF_USDA=41.765
NC_035096.1	9215734	.	G	T	.	.	MAF_INRAE=36.076;MAF_USDA=12.941
NC_035096.1	9215752	.	G	A	.	.	MAF_INRAE=5.063;MAF_USDA=10.588
NC_035096.1	9215760	.	G	C	.	.	MAF_USDA=10.656
NC_035096.1	9215820	.	C	T	.	.	MAF_INRAE=36.076;MAF_USDA=12.941
NC_035096.1	9215836	.	A	G	.	.	MAF_INRAE=5.063;MAF_USDA=14.118
NC_035096.1	9215854	.	A	G	.	.	MAF_INRAE=16.456;MAF_USDA=10.0
NC_035096.1	9215891	.	G	T	.	.	MAF_INRAE=39.167
NC_035096.1	9215901	.	G	T	.	.	MAF_INRAE=4.167;MAF_USDA=2.083
NC_035096.1	9215902	.	C	T	.	.	MAF_INRAE=4.167;MAF_USDA=2.083
NC_035096.1	9215933	.	T	C	.	.	MAF_INRAE=10.127;MAF_USDA=22.917
NC_035096.1	9215946	.	C	A	.	.	MAF_USDA=3.529
NC_035096.1	9215964	.	A	T	.	.	MAF_USDA=4.098
NC_035096.1	9215980	.	A	G	.	.	MAF_INRAE=26.316;MAF_USDA=12.941
NC_035096.1	9215983	.	G	C	.	.	MAF_INRAE=38.333;MAF_USDA=14.706
NC_035096.1	9215994	.	C	T	.	.	MAF_INRAE=4.167;MAF_USDA=13.934
NC_035096.1	9216036	.	G	A	.	.	MAF_USDA=4.098
NC_035096.1	9216043	.	G	T	.	.	MAF_USDA=1.639
NC_035096.1	9216068	.	A	G	.	.	MAF_INRAE=42.105
NC_035096.1	9216118	.	G	A	.	.	MAF_INRAE=10.127;MAF_USDA=22.917
NC_035096.1	9216121	.	G	T	.	.	MAF_USDA=2.459
NC_035096.1	9216126	.	A	C	.	.	MAF_USDA=3.279
NC_035096.1	9216140	.	C	G	.	.	MAF_USDA=7.059
NC_035096.1	9216144	.	T	C	.	.	MAF_USDA=4.918
NC_035096.1	9216159	.	T	G	.	.	MAF_USDA=3.279
NC_035096.1	9216173	.	G	A	.	.	MAF_USDA=3.333
NC_035096.1	9216176	.	A	G	.	.	MAF_USDA=5.0
NC_035096.1	9216184	.	A	G	.	.	MAF_USDA=4.098
NC_035096.1	9216201	.	T	A	.	.	MAF_USDA=1.639
NC_035096.1	9216205	.	A	G	.	.	MAF_USDA=6.557
NC_035096.1	9216210	.	G	C	.	.	MAF_USDA=16.667
NC_035096.1	9216229	.	G	C	.	.	MAF_INRAE=17.722;MAF_USDA=25.294
NC_035096.1	9216260	.	A	T	.	.	MAF_INRAE=32.278;MAF_USDA=17.647
NC_035096.1	9216350	.	C	A	.	.	MAF_USDA=2.459
NC_035096.1	9216423	.	A	T	.	.	MAF_INRAE=21.053;MAF_USDA=41.765
NC_035096.1	9216484	.	G	A	.	.	MAF_USDA=47.917
NC_035096.1	9216485	.	G	A	.	.	MAF_USDA=18.75
NC_035096.1	9216486	.	G	A	.	.	MAF_USDA=39.583
NC_035096.1	9216487	.	G	A	.	.	MAF_INRAE=35.833;MAF_USDA=18.75
NC_035096.1	9216488	.	G	A	.	.	MAF_USDA=14.583
NC_035096.1	9216543	.	C	G	.	.	MAF_USDA=4.167
NC_035096.1	9216667	.	G	T	.	.	MAF_USDA=1.639
NC_035096.1	9216751	.	A	G	.	.	MAF_USDA=1.639
NC_035096.1	9216764	.	C	T	.	.	MAF_INRAE=8.333;MAF_USDA=5.294
NC_035096.1	9216825	.	C	T	.	.	MAF_USDA=4.167
NC_035096.1	9216842	.	A	C	.	.	MAF_USDA=4.098
NC_035096.1	9216894	.	A	C	.	.	MAF_USDA=4.706
NC_035096.1	9216942	.	C	T	.	.	MAF_USDA=1.639
NC_035096.1	9216983	.	A	G	.	.	MAF_USDA=1.639
NC_035096.1	9216990	.	A	G	.	.	MAF_USDA=1.639
NC_035096.1	9217026	.	T	C	.	.	MAF_INRAE=18.354;MAF_USDA=22.941
NC_035096.1	9217057	.	T	C	.	.	MAF_USDA=4.918
NC_035096.1	9217064	.	A	T	.	.	MAF_INRAE=10.127;MAF_USDA=22.917
NC_035096.1	9217252	.	G	A	.	.	MAF_USDA=4.167
NC_035096.1	9217541	.	C	T	.	.	MAF_INRAE=32.278;MAF_USDA=20.0
NC_035096.1	9217542	.	G	A	.	.	MAF_USDA=2.459
NC_035096.1	9217606	.	A	C	.	.	MAF_USDA=4.098
NC_035096.1	9217658	.	T	C	.	.	MAF_USDA=2.941
NC_035096.1	9217686	.	C	A	.	.	MAF_INRAE=45.57;MAF_USDA=34.706
NC_035096.1	9217719	.	G	A	.	.	MAF_INRAE=6.962
NC_035096.1	9217736	.	A	T	.	.	MAF_INRAE=4.167;MAF_USDA=2.083
NC_035096.1	9217844	.	T	A	.	.	MAF_USDA=2.083
NC_035096.1	9217960	.	A	G	.	.	MAF_INRAE=31.646;MAF_USDA=18.235
NC_035096.1	9217994	.	C	A	.	.	MAF_INRAE=8.333;MAF_USDA=8.235
NC_035096.1	9218002	.	A	G	.	.	MAF_INRAE=3.333;MAF_USDA=2.083
NC_035096.1	9218053	.	T	A	.	.	MAF_INRAE=45.57;MAF_USDA=34.706
NC_035096.1	9218155	.	G	A	.	.	MAF_INRAE=4.167;MAF_USDA=2.083
NC_035096.1	9218161	.	C	T	.	.	MAF_USDA=5.833
NC_035096.1	9218171	.	C	T	.	.	MAF_USDA=1.639
NC_035096.1	9218371	.	G	A	.	.	MAF_INRAE=17.722;MAF_USDA=21.765
NC_035096.1	9218498	.	A	G	.	.	MAF_USDA=7.377
NC_035096.1	9218749	.	T	G	.	.	MAF_INRAE=3.333
NC_035096.1	9218857	.	C	T	.	.	MAF_USDA=4.098
NC_035096.1	9218911	.	G	T	.	.	MAF_INRAE=15.0;MAF_USDA=41.667
NC_035096.1	9218941	.	C	A	.	.	MAF_INRAE=3.333
NC_035096.1	9218972	.	A	G	.	.	MAF_INRAE=25.949;MAF_USDA=3.529
NC_035096.1	9219039	.	T	A	.	.	MAF_USDA=16.471
NC_035096.1	9219162	.	A	G	.	.	MAF_USDA=10.417
NC_035096.1	9219172	.	T	C	.	.	MAF_USDA=47.917
NC_035096.1	9219178	.	A	G	.	.	MAF_USDA=13.043
NC_035096.1	9220124	.	T	A	.	.	MAF_USDA=18.75
NC_035096.1	9220125	.	T	A	.	.	MAF_USDA=31.25
NC_035096.1	9220192	.	C	A	.	.	MAF_USDA=14.583
NC_035096.1	9220193	.	C	A	.	.	MAF_USDA=6.098
NC_035096.1	9220366	.	G	T	.	.	MAF_USDA=17.647
NC_035096.1	9220800	.	G	A	.	.	MAF_USDA=43.529
NC_035096.1	9220839	.	A	T	.	.	MAF_USDA=1.639
NC_035096.1	9220884	.	T	G	.	.	MAF_USDA=6.471
NC_035096.1	9220951	.	T	C	.	.	MAF_USDA=1.639
NC_035096.1	9220955	.	G	A	.	.	MAF_INRAE=8.333;MAF_USDA=3.529
NC_035096.1	9220988	.	G	A	.	.	MAF_USDA=2.459
NC_035096.1	9221003	.	G	T	.	.	MAF_INRAE=48.101;MAF_USDA=30.0
NC_035096.1	9221006	.	C	A	.	.	MAF_USDA=3.279
NC_035096.1	9221064	.	C	A	.	.	MAF_INRAE=31.646;MAF_USDA=32.353
NC_035096.1	9221121	.	C	T	.	.	MAF_USDA=5.882
NC_035096.1	9221127	.	T	C	.	.	MAF_USDA=1.639
NC_035096.1	9221179	.	T	G	.	.	MAF_INRAE=35.443;MAF_USDA=12.941
NC_035096.1	9221227	.	G	A	.	.	MAF_USDA=20.492
NC_035096.1	9221241	.	G	A	.	.	MAF_USDA=1.639
NC_035096.1	9221440	.	A	T	.	.	MAF_INRAE=26.582;MAF_USDA=3.529
NC_035096.1	9221457	.	G	A	.	.	MAF_INRAE=45.57;MAF_USDA=25.882
NC_035096.1	9221668	.	A	G	.	.	MAF_INRAE=36.076;MAF_USDA=12.941
NC_035096.1	9221742	.	T	G	.	.	MAF_USDA=1.639
NC_035096.1	9221834	.	C	T	.	.	MAF_INRAE=23.684;MAF_USDA=12.941
NC_035096.1	9221859	.	A	G	.	.	MAF_USDA=25.0
NC_035096.1	9221991	.	A	G	.	.	MAF_INRAE=23.684;MAF_USDA=11.765
NC_035096.1	9222017	.	A	G	.	.	MAF_INRAE=5.263;MAF_USDA=20.833
NC_035096.1	9222025	.	C	A	.	.	MAF_INRAE=5.263
NC_035096.1	9222039	.	G	T	.	.	MAF_INRAE=21.053;MAF_USDA=22.917
NC_035096.1	9222100	.	G	T	.	.	MAF_INRAE=3.333;MAF_USDA=2.083
NC_035096.1	9222269	.	T	C	.	.	MAF_INRAE=21.519;MAF_USDA=45.882
NC_035096.1	9222282	.	A	C	.	.	MAF_USDA=5.882
NC_035096.1	9222302	.	T	C	.	.	MAF_INRAE=9.494
NC_035096.1	9222311	.	A	G	.	.	MAF_INRAE=36.076;MAF_USDA=10.588
NC_035096.1	9222399	.	G	A	.	.	MAF_USDA=3.279
NC_035096.1	9222450	.	G	T	.	.	MAF_INRAE=5.696;MAF_USDA=4.167
NC_035096.1	9222483	.	C	A	.	.	MAF_INRAE=5.263
NC_035096.1	9222489	.	C	T	.	.	MAF_USDA=1.639
NC_035096.1	9222491	.	G	A	.	.	MAF_INRAE=35.443;MAF_USDA=12.353
NC_035096.1	9222497	.	G	A	.	.	MAF_INRAE=42.405;MAF_USDA=22.353
NC_035096.1	9222512	.	C	A	.	.	MAF_INRAE=43.038;MAF_USDA=34.706
NC_035096.1	9222518	.	A	T	.	.	MAF_INRAE=43.038;MAF_USDA=31.176
NC_035096.1	9222545	.	T	G	.	.	MAF_INRAE=35.443;MAF_USDA=10.0
NC_035096.1	9222569	.	C	T	.	.	MAF_INRAE=35.443;MAF_USDA=12.353
NC_035096.1	9222641	.	T	C	.	.	MAF_INRAE=42.405;MAF_USDA=21.765
NC_035096.1	9222653	.	C	T	.	.	MAF_USDA=1.639
NC_035096.1	9222663	.	G	T	.	.	MAF_INRAE=5.263;MAF_USDA=4.098
NC_035096.1	9222781	.	C	T	.	.	MAF_USDA=3.529
NC_035096.1	9222783	.	G	T	.	.	MAF_INRAE=3.333
NC_035096.1	9222822	.	T	G	.	.	MAF_USDA=2.459
NC_035096.1	9222825	.	G	T	.	.	MAF_INRAE=12.5;MAF_USDA=9.412
NC_035096.1	9222865	.	G	T	.	.	MAF_USDA=4.098
NC_035096.1	9222966	.	T	C	.	.	MAF_INRAE=36.076;MAF_USDA=12.353
NC_035096.1	9223004	.	A	C	.	.	MAF_INRAE=7.5;MAF_USDA=10.588
NC_035096.1	9223047	.	C	A	.	.	MAF_INRAE=9.167;MAF_USDA=8.824
NC_035096.1	9223048	.	G	A	.	.	MAF_INRAE=43.038;MAF_USDA=31.765
NC_035096.1	9223164	.	G	T	.	.	MAF_INRAE=5.263;MAF_USDA=4.098
NC_035096.1	9223167	.	G	A	.	.	MAF_USDA=1.639
NC_035096.1	9223180	.	G	T	.	.	MAF_USDA=4.167
NC_035096.1	9223242	.	T	G	.	.	MAF_INRAE=32.278;MAF_USDA=21.176
NC_035096.1	9223260	.	C	T	.	.	MAF_INRAE=6.962;MAF_USDA=27.059
NC_035096.1	9223302	.	A	T	.	.	MAF_INRAE=10.127;MAF_USDA=20.0
NC_035096.1	9223342	.	A	T	.	.	MAF_INRAE=32.278;MAF_USDA=22.941
NC_035096.1	9223416	.	C	G	.	.	MAF_USDA=4.098
NC_035096.1	9223511	.	C	A	.	.	MAF_USDA=1.639
NC_035096.1	9223518	.	A	C	.	.	MAF_INRAE=9.167
NC_035096.1	9223523	.	G	C	.	.	MAF_USDA=3.279
NC_035096.1	9223575	.	T	A	.	.	MAF_USDA=5.738
NC_035096.1	9223595	.	T	G	.	.	MAF_USDA=5.738
NC_035096.1	9223619	.	T	C	.	.	MAF_USDA=12.941
NC_035096.1	9224188	.	C	T	.	.	MAF_USDA=1.639
NC_035096.1	9224301	.	T	G	.	.	MAF_INRAE=12.5;MAF_USDA=9.412
NC_035096.1	9224305	.	A	T	.	.	MAF_INRAE=12.5;MAF_USDA=9.412
NC_035096.1	9224372	.	G	A	.	.	MAF_USDA=4.167
NC_035096.1	9224389	.	G	A	.	.	MAF_INRAE=12.5;MAF_USDA=9.412
NC_035096.1	9224440	.	T	C	.	.	MAF_USDA=1.639
NC_035096.1	9224477	.	C	T	.	.	MAF_USDA=4.918
NC_035096.1	9224519	.	A	C	.	.	MAF_INRAE=35.443;MAF_USDA=12.941
NC_035096.1	9224645	.	T	A	.	.	MAF_INRAE=26.582;MAF_USDA=3.529
NC_035096.1	9224662	.	C	T	.	.	MAF_INRAE=40.506;MAF_USDA=48.824
NC_035096.1	9224757	.	A	G	.	.	MAF_USDA=8.824
NC_035096.1	9224784	.	A	T	.	.	MAF_INRAE=26.582;MAF_USDA=2.941
NC_035096.1	9224839	.	T	A	.	.	MAF_INRAE=9.167;MAF_USDA=8.235
NC_035096.1	9224858	.	G	A	.	.	MAF_INRAE=43.038;MAF_USDA=24.118
NC_035096.1	9224987	.	T	C	.	.	MAF_USDA=3.279
NC_035096.1	9225020	.	T	G	.	.	MAF_INRAE=35.443;MAF_USDA=12.941
NC_035096.1	9225035	.	G	A	.	.	MAF_USDA=2.542
NC_035096.1	9225055	.	C	T	.	.	MAF_INRAE=36.076;MAF_USDA=13.095
NC_035096.1	9225063	.	T	A	.	.	MAF_INRAE=13.924;MAF_USDA=42.857
NC_035096.1	9225083	.	C	T	.	.	MAF_INRAE=36.076;MAF_USDA=12.941
NC_035096.1	9225096	.	A	T	.	.	MAF_USDA=1.639
NC_035096.1	9225148	.	C	A	.	.	MAF_USDA=1.667
NC_035096.1	9225156	.	A	C	.	.	MAF_INRAE=8.333;MAF_USDA=22.5
NC_035096.1	9225261	.	G	A	.	.	MAF_USDA=1.639
NC_035096.1	9225264	.	ATTTTTTA	ATTTTTTT	.	.	MAF_USDA=38.095
NC_035096.1	9225272	.	A	T	.	.	MAF_USDA=9.146
NC_035096.1	9225273	.	A	T	.	.	MAF_USDA=8.333
NC_035096.1	9225354	.	A	G	.	.	MAF_INRAE=36.076;MAF_USDA=12.353
NC_035096.1	9225392	.	T	C	.	.	MAF_INRAE=9.167;MAF_USDA=10.0
NC_035096.1	9225401	.	C	T	.	.	MAF_INRAE=36.076;MAF_USDA=12.941
NC_035096.1	9225448	.	T	C	.	.	MAF_USDA=1.667
NC_035096.1	9225513	.	A	T	.	.	MAF_USDA=1.667
NC_035096.1	9225542	.	G	T	.	.	MAF_INRAE=42.405;MAF_USDA=30.952
NC_035096.1	9225596	.	C	T	.	.	MAF_USDA=4.167
NC_035096.1	9225616	.	C	T	.	.	MAF_INRAE=8.333
NC_035096.1	9225636	.	A	G	.	.	MAF_INRAE=36.076;MAF_USDA=13.095
NC_035096.1	9225652	.	A	G	.	.	MAF_INRAE=35.443;MAF_USDA=13.095
NC_035096.1	9225661	.	T	C	.	.	MAF_USDA=2.5
NC_035096.1	9225667	.	G	A	.	.	MAF_INRAE=8.333;MAF_USDA=11.905
NC_035096.1	9225742	.	G	A	.	.	MAF_INRAE=36.076;MAF_USDA=13.095
NC_035096.1	9225755	.	G	A	.	.	MAF_USDA=2.5
NC_035096.1	9225784	.	C	A	.	.	MAF_USDA=2.5
NC_035096.1	9225881	.	T	A	.	.	MAF_INRAE=36.076;MAF_USDA=13.095
NC_035096.1	9225964	.	G	A	.	.	MAF_INRAE=5.263
NC_035096.1	9225996	.	G	A	.	.	MAF_INRAE=41.772;MAF_USDA=30.357
NC_035096.1	9226062	.	T	C	.	.	MAF_INRAE=36.076;MAF_USDA=18.452
NC_035096.1	9226064	.	C	T	.	.	MAF_USDA=2.5
NC_035096.1	9226075	.	T	C	.	.	MAF_USDA=1.667
NC_035096.1	9226076	.	A	G	.	.	MAF_USDA=5.0
NC_035096.1	9226090	.	T	A	.	.	MAF_USDA=3.333
NC_035096.1	9226101	.	G	T	.	.	MAF_USDA=1.667
NC_035096.1	9226107	.	A	T	.	.	MAF_USDA=9.524
NC_035096.1	9226137	.	A	G	.	.	MAF_USDA=4.167
NC_035096.1	9226146	.	G	T	.	.	MAF_INRAE=42.405;MAF_USDA=29.762
NC_035096.1	9226345	.	T	A	.	.	MAF_INRAE=36.709;MAF_USDA=12.941
NC_035096.1	9226430	.	G	A	.	.	MAF_INRAE=20.886;MAF_USDA=47.647
NC_035096.1	9226479	.	T	C	.	.	MAF_INRAE=4.167;MAF_USDA=2.459
NC_035096.1	9226509	.	C	T	.	.	MAF_USDA=1.639
NC_035096.1	9226518	.	T	C	.	.	MAF_INRAE=8.333;MAF_USDA=12.295
NC_035096.1	9226564	.	A	T	.	.	MAF_INRAE=26.582;MAF_USDA=2.941
NC_035096.1	9226606	.	T	A	.	.	MAF_INRAE=8.333;MAF_USDA=7.059
NC_035096.1	9226622	.	G	T	.	.	MAF_INRAE=43.038;MAF_USDA=31.176
NC_035096.1	9226665	.	C	T	.	.	MAF_USDA=2.459
NC_035096.1	9226705	.	C	T	.	.	MAF_INRAE=43.038;MAF_USDA=35.294
NC_035096.1	9226774	.	G	A	.	.	MAF_INRAE=5.0
NC_035096.1	9226816	.	A	G	.	.	MAF_INRAE=35.443;MAF_USDA=16.471
NC_035096.1	9226940	.	C	A	.	.	MAF_USDA=3.279
NC_035096.1	9226995	.	T	C	.	.	MAF_USDA=1.667
NC_035096.1	9227015	.	A	T	.	.	MAF_USDA=15.476
NC_035096.1	9227064	.	G	A	.	.	MAF_INRAE=31.579;MAF_USDA=39.583
NC_035096.1	9228420	.	G	T	.	.	MAF_INRAE=34.81;MAF_USDA=11.31
NC_035096.1	9228502	.	G	A	.	.	MAF_INRAE=36.076;MAF_USDA=11.765
NC_035096.1	9228533	.	C	A	.	.	MAF_INRAE=29.747;MAF_USDA=4.706
NC_035096.1	9228560	.	T	C	.	.	MAF_USDA=1.639
NC_035096.1	9228599	.	T	C	.	.	MAF_INRAE=36.709;MAF_USDA=11.765
NC_035096.1	9228611	.	T	C	.	.	MAF_USDA=2.941
NC_035096.1	9228614	.	G	T	.	.	MAF_INRAE=12.5;MAF_USDA=12.295
NC_035096.1	9228620	.	T	C	.	.	MAF_USDA=4.098
NC_035096.1	9228631	.	A	T	.	.	MAF_USDA=8.333
NC_035096.1	9228632	.	A	T	.	.	MAF_USDA=8.333
NC_035096.1	9228634	.	A	T	.	.	MAF_USDA=14.583
NC_035096.1	9228639	.	T	A	.	.	MAF_USDA=12.5
NC_035096.1	9228657	.	G	C	.	.	MAF_USDA=3.279
NC_035096.1	9228711	.	C	T	.	.	MAF_INRAE=36.076;MAF_USDA=13.529
NC_035096.1	9228733	.	A	G	.	.	MAF_INRAE=3.333
NC_035096.1	9228735	.	G	A	.	.	MAF_INRAE=3.333
NC_035096.1	9228739	.	A	C	.	.	MAF_USDA=6.25
NC_035096.1	9228777	.	G	A	.	.	MAF_INRAE=9.167
NC_035096.1	9228790	.	A	G	.	.	MAF_USDA=4.167
NC_035096.1	9228827	.	A	C	.	.	MAF_USDA=11.31
NC_035096.1	9228843	.	A	T	.	.	MAF_INRAE=43.038;MAF_USDA=31.176
NC_035096.1	9228845	.	A	C	.	.	MAF_INRAE=5.263
NC_035096.1	9228914	.	A	C	.	.	MAF_USDA=2.459
NC_035096.1	9228958	.	A	C	.	.	MAF_USDA=1.639
NC_035096.1	9229091	.	T	A	.	.	MAF_INRAE=13.291;MAF_USDA=4.167
NC_035096.1	9229113	.	C	G	.	.	MAF_INRAE=43.038;MAF_USDA=30.0
NC_035096.1	9229144	.	G	A	.	.	MAF_USDA=5.738
NC_035096.1	9229186	.	T	A	.	.	MAF_INRAE=5.263
NC_035096.1	9229198	.	A	C	.	.	MAF_USDA=4.918
NC_035096.1	9229286	.	C	A	.	.	MAF_INRAE=8.228;MAF_USDA=28.235
NC_035096.1	9229338	.	G	A	.	.	MAF_USDA=3.279
NC_035096.1	9229359	.	T	C	.	.	MAF_INRAE=34.81;MAF_USDA=11.765
NC_035096.1	9229543	.	A	T	.	.	MAF_USDA=4.098
NC_035096.1	9229544	.	T	C	.	.	MAF_USDA=4.098
NC_035096.1	9229552	.	T	C	.	.	MAF_INRAE=9.494;MAF_USDA=25.0
NC_035096.1	9229555	.	C	T	.	.	MAF_INRAE=40.0;MAF_USDA=30.588
NC_035096.1	9229585	.	C	T	.	.	MAF_INRAE=20.833;MAF_USDA=6.25
NC_035096.1	9229695	.	G	A	.	.	MAF_USDA=5.738
NC_035096.1	9229773	.	G	C	.	.	MAF_USDA=2.083
NC_035096.1	9229933	.	A	C	.	.	MAF_USDA=4.098
NC_035096.1	9229934	.	G	A	.	.	MAF_USDA=1.639
NC_035096.1	9229946	.	A	G	.	.	MAF_INRAE=35.443;MAF_USDA=12.941
NC_035096.1	9229966	.	A	G	.	.	MAF_USDA=4.167
NC_035096.1	9229986	.	T	A	.	.	MAF_INRAE=5.263
NC_035096.1	9230121	.	A	T	.	.	MAF_INRAE=8.333
NC_035096.1	9230124	.	G	T	.	.	MAF_USDA=1.639
NC_035096.1	9230150	.	C	T	.	.	MAF_USDA=4.098
NC_035096.1	9230184	.	T	G	.	.	MAF_USDA=4.918
NC_035096.1	9230186	.	G	T	.	.	MAF_USDA=4.098
NC_035096.1	9230246	.	C	A	.	.	MAF_USDA=3.279
NC_035096.1	9230325	.	G	A	.	.	MAF_USDA=4.167
NC_035096.1	9230355	.	C	T	.	.	MAF_INRAE=36.076;MAF_USDA=14.583
NC_035096.1	9230514	.	C	T	.	.	MAF_INRAE=35.443;MAF_USDA=11.176
NC_035096.1	9230530	.	C	A	.	.	MAF_USDA=1.639
NC_035096.1	9230544	.	G	C	.	.	MAF_INRAE=2.5
NC_035096.1	9230631	.	T	C	.	.	MAF_USDA=1.639
NC_035096.1	9230670	.	G	T	.	.	MAF_INRAE=6.329;MAF_USDA=5.738
NC_035096.1	9230699	.	G	T	.	.	MAF_INRAE=43.038;MAF_USDA=30.0
NC_035096.1	9230704	.	T	C	.	.	MAF_INRAE=21.519;MAF_USDA=47.647
NC_035096.1	9230808	.	C	A	.	.	MAF_USDA=1.639
NC_035096.1	9230834	.	C	T	.	.	MAF_INRAE=8.333;MAF_USDA=6.471
NC_035096.1	9230846	.	T	G	.	.	MAF_USDA=4.098
NC_035096.1	9230888	.	T	A	.	.	MAF_INRAE=20.886;MAF_USDA=47.647
NC_035096.1	9230902	.	G	A	.	.	MAF_USDA=1.639
NC_035096.1	9230916	.	C	T	.	.	MAF_INRAE=6.329;MAF_USDA=5.738
NC_035096.1	9230919	.	G	A	.	.	MAF_INRAE=36.076;MAF_USDA=11.765
NC_035096.1	9230929	.	C	T	.	.	MAF_USDA=2.976
NC_035096.1	9230958	.	C	T	.	.	MAF_INRAE=20.253;MAF_USDA=47.647
NC_035096.1	9231003	.	G	A	.	.	MAF_INRAE=43.038;MAF_USDA=30.588
NC_035096.1	9231094	.	T	G	.	.	MAF_INRAE=47.368;MAF_USDA=27.647
NC_035096.1	9231143	.	A	G	.	.	MAF_USDA=4.118
NC_035096.1	9231146	.	A	C	.	.	MAF_INRAE=21.519;MAF_USDA=46.471
NC_035096.1	9231171	.	C	T	.	.	MAF_INRAE=29.114;MAF_USDA=4.706
NC_035096.1	9231214	.	A	T	.	.	MAF_USDA=10.588
NC_035096.1	9231221	.	A	T	.	.	MAF_USDA=20.833
NC_035096.1	9231222	.	A	G	.	.	MAF_USDA=4.167
NC_035096.1	9231348	.	T	G	.	.	MAF_USDA=15.909
NC_035096.1	9234206	.	A	C	.	.	MAF_USDA=6.25
NC_035096.1	9234313	.	C	T	.	.	MAF_USDA=5.738
NC_035096.1	9234397	.	T	C	.	.	MAF_INRAE=4.167
NC_035096.1	9234398	.	G	A	.	.	MAF_INRAE=4.167
NC_035096.1	9234403	.	T	C	.	.	MAF_INRAE=5.833
NC_035096.1	9234410	.	G	T	.	.	MAF_INRAE=34.167;MAF_USDA=28.824
NC_035096.1	9234413	.	T	C	.	.	MAF_INRAE=2.5
NC_035096.1	9234415	.	T	G	.	.	MAF_INRAE=13.333
NC_035096.1	9234428	.	T	A	.	.	MAF_INRAE=19.167
NC_035096.1	9234436	.	A	G	.	.	MAF_INRAE=20.0
NC_035096.1	9234438	.	C	A	.	.	MAF_USDA=1.639
NC_035096.1	9234442	.	G	T	.	.	MAF_INRAE=19.167
NC_035096.1	9234525	.	A	G	.	.	MAF_INRAE=38.333
NC_035096.1	9234598	.	G	C	.	.	MAF_INRAE=31.667
NC_035096.1	9234599	.	T	C	.	.	MAF_USDA=7.647
NC_035096.1	9234600	.	T	A	.	.	MAF_INRAE=31.667
NC_035096.1	9234606	.	G	A	.	.	MAF_INRAE=30.0
NC_035096.1	9234624	.	G	A	.	.	MAF_INRAE=4.167
NC_035096.1	9234626	.	G	A	.	.	MAF_INRAE=4.167
NC_035096.1	9234629	.	G	T	.	.	MAF_INRAE=10.833
NC_035096.1	9234682	.	A	C	.	.	MAF_USDA=3.529
NC_035096.1	9234766	.	A	C	.	.	MAF_USDA=2.083
NC_035096.1	9234844	.	C	T	.	.	MAF_INRAE=26.316;MAF_USDA=12.353
NC_035096.1	9234898	.	A	T	.	.	MAF_USDA=1.639
NC_035096.1	9234949	.	G	T	.	.	MAF_USDA=6.25
NC_035096.1	9235009	.	G	C	.	.	MAF_INRAE=44.304;MAF_USDA=30.0
NC_035096.1	9235026	.	G	A	.	.	MAF_USDA=1.639
NC_035096.1	9235052	.	C	A	.	.	MAF_INRAE=9.167
NC_035096.1	9235067	.	C	T	.	.	MAF_USDA=1.639
NC_035096.1	9235110	.	A	C	.	.	MAF_USDA=2.459
NC_035096.1	9235138	.	G	A	.	.	MAF_INRAE=5.263;MAF_USDA=13.115
NC_035096.1	9235184	.	G	A	.	.	MAF_INRAE=10.127;MAF_USDA=25.0
NC_035096.1	9235192	.	G	A	.	.	MAF_INRAE=8.333;MAF_USDA=7.059
NC_035096.1	9235230	.	A	G	.	.	MAF_USDA=2.459
NC_035096.1	9235242	.	T	C	.	.	MAF_INRAE=43.038;MAF_USDA=31.176
NC_035096.1	9235288	.	G	A	.	.	MAF_INRAE=32.911;MAF_USDA=24.706
NC_035096.1	9235616	.	G	T	.	.	MAF_USDA=3.279
NC_035096.1	9235632	.	G	T	.	.	MAF_USDA=3.333
NC_035096.1	9235682	.	G	A	.	.	MAF_USDA=10.417
NC_035096.1	9235687	.	C	A	.	.	MAF_USDA=8.333
NC_035096.1	9235692	.	A	C	.	.	MAF_USDA=12.295
NC_035096.1	9235748	.	A	T	.	.	MAF_USDA=8.333
NC_035096.1	9235752	.	T	G	.	.	MAF_USDA=9.167
NC_035096.1	9235770	.	G	T	.	.	MAF_USDA=2.5
NC_035096.1	9235785	.	G	A	.	.	MAF_INRAE=41.772;MAF_USDA=15.833
NC_035096.1	9235788	.	A	G	.	.	MAF_USDA=3.333
NC_035096.1	9235851	.	G	T	.	.	MAF_USDA=7.5
NC_035096.1	9235852	.	C	T	.	.	MAF_USDA=7.5
NC_035096.1	9235853	.	A	G	.	.	MAF_USDA=10.833
NC_035096.1	9235905	.	G	A	.	.	MAF_INRAE=36.076;MAF_USDA=14.881
NC_035096.1	9235922	.	C	T	.	.	MAF_USDA=1.724
NC_035096.1	9235977	.	G	A	.	.	MAF_USDA=3.448
NC_035096.1	9236000	.	G	A	.	.	MAF_USDA=32.609
NC_035096.1	9236001	.	G	C	.	.	MAF_USDA=32.609
NC_035096.1	9236007	.	A	G	.	.	MAF_INRAE=20.886;MAF_USDA=50.0
NC_035096.1	9236050	.	C	T	.	.	MAF_INRAE=37.342;MAF_USDA=14.198
NC_035096.1	9236063	.	G	C	.	.	MAF_INRAE=20.886;MAF_USDA=48.765
NC_035096.1	9236130	.	T	C	.	.	MAF_INRAE=20.886;MAF_USDA=47.647
NC_035096.1	9236194	.	G	A	.	.	MAF_INRAE=5.263
NC_035096.1	9236407	.	C	A	.	.	MAF_INRAE=43.671;MAF_USDA=30.0
NC_035096.1	9236420	.	T	C	.	.	MAF_INRAE=43.671;MAF_USDA=29.412
NC_035096.1	9236434	.	T	C	.	.	MAF_INRAE=19.62;MAF_USDA=46.471
NC_035096.1	9236452	.	C	T	.	.	MAF_INRAE=21.053;MAF_USDA=22.917
NC_035096.1	9236590	.	G	A	.	.	MAF_INRAE=20.253;MAF_USDA=47.647
NC_035096.1	9236599	.	A	G	.	.	MAF_USDA=10.656
NC_035096.1	9236638	.	A	G	.	.	MAF_INRAE=34.81;MAF_USDA=13.529
NC_035096.1	9236640	.	C	A	.	.	MAF_INRAE=42.405;MAF_USDA=30.588
NC_035096.1	9236692	.	A	G	.	.	MAF_INRAE=43.038;MAF_USDA=30.0
NC_035096.1	9236696	.	G	C	.	.	MAF_INRAE=6.329;MAF_USDA=4.918
NC_035096.1	9236710	.	A	T	.	.	MAF_USDA=4.918
NC_035096.1	9236712	.	G	A	.	.	MAF_INRAE=43.038;MAF_USDA=29.412
NC_035096.1	9236766	.	T	A	.	.	MAF_INRAE=8.333;MAF_USDA=6.25
NC_035096.1	9236826	.	C	A	.	.	MAF_USDA=4.167
NC_035096.1	9236831	.	C	A	.	.	MAF_INRAE=7.595;MAF_USDA=19.412
NC_035096.1	9236837	.	T	G	.	.	MAF_INRAE=20.833;MAF_USDA=48.824
NC_035096.1	9236865	.	C	T	.	.	MAF_USDA=2.459
NC_035096.1	9236924	.	G	A	.	.	MAF_USDA=3.279
NC_035096.1	9236962	.	G	A	.	.	MAF_INRAE=4.167;MAF_USDA=7.647
NC_035096.1	9236968	.	G	A	.	.	MAF_INRAE=35.443;MAF_USDA=12.941
NC_035096.1	9236995	.	G	A	.	.	MAF_USDA=4.167
NC_035096.1	9237004	.	A	G	.	.	MAF_INRAE=35.443;MAF_USDA=13.095
NC_035096.1	9237093	.	G	A	.	.	MAF_USDA=2.459
NC_035096.1	9237123	.	G	T	.	.	MAF_INRAE=8.333;MAF_USDA=7.647
NC_035096.1	9237165	.	T	G	.	.	MAF_INRAE=20.886;MAF_USDA=46.471
NC_035096.1	9237186	.	G	A	.	.	MAF_USDA=3.279
NC_035096.1	9237312	.	G	A	.	.	MAF_USDA=1.639
NC_035096.1	9237371	.	T	G	.	.	MAF_INRAE=36.076;MAF_USDA=12.941
NC_035096.1	9237386	.	G	A	.	.	MAF_INRAE=43.038;MAF_USDA=30.588
NC_035096.1	9237390	.	C	A	.	.	MAF_USDA=2.459
NC_035096.1	9237466	.	G	A	.	.	MAF_USDA=3.279
NC_035096.1	9237470	.	A	T	.	.	MAF_USDA=8.197
NC_035096.1	9237479	.	C	T	.	.	MAF_USDA=1.639
NC_035096.1	9237506	.	G	T	.	.	MAF_USDA=6.471
NC_035096.1	9237540	.	C	T	.	.	MAF_USDA=4.098
NC_035096.1	9237542	.	G	A	.	.	MAF_INRAE=36.076;MAF_USDA=12.941
NC_035096.1	9237564	.	C	T	.	.	MAF_USDA=4.918
NC_035096.1	9237574	.	C	T	.	.	MAF_USDA=13.115
NC_035096.1	9237594	.	C	A	.	.	MAF_USDA=17.213
NC_035096.1	9237606	.	C	A	.	.	MAF_USDA=3.279
NC_035096.1	9237619	.	A	G	.	.	MAF_USDA=16.393
NC_035096.1	9237663	.	C	A	.	.	MAF_USDA=17.213
NC_035096.1	9237679	.	C	T	.	.	MAF_INRAE=17.5
NC_035096.1	9237681	.	A	G	.	.	MAF_USDA=3.279
NC_035096.1	9237689	.	A	G	.	.	MAF_USDA=16.393
NC_035096.1	9237696	.	C	A	.	.	MAF_USDA=12.5
NC_035096.1	9237746	.	G	A	.	.	MAF_USDA=1.639
NC_035096.1	9237815	.	T	G	.	.	MAF_INRAE=17.5
NC_035096.1	9237860	.	C	T	.	.	MAF_USDA=9.412
NC_035096.1	9238068	.	G	T	.	.	MAF_USDA=5.738
NC_035096.1	9238074	.	G	A	.	.	MAF_USDA=2.459
NC_035096.1	9238085	.	G	A	.	.	MAF_USDA=4.098
NC_035096.1	9238102	.	G	C	.	.	MAF_USDA=2.459
NC_035096.1	9238120	.	G	C	.	.	MAF_USDA=4.918
NC_035096.1	9238153	.	G	A	.	.	MAF_INRAE=5.263
NC_035096.1	9238163	.	A	C	.	.	MAF_INRAE=36.076;MAF_USDA=12.353
NC_035096.1	9238203	.	A	T	.	.	MAF_USDA=6.471
NC_035096.1	9238212	.	G	C	.	.	MAF_INRAE=43.038;MAF_USDA=30.0
NC_035096.1	9238223	.	G	A	.	.	MAF_USDA=1.667
NC_035096.1	9238225	.	A	T	.	.	MAF_USDA=1.667
NC_035096.1	9238301	.	G	A	.	.	MAF_INRAE=25.949;MAF_USDA=2.353
NC_035096.1	9238304	.	G	T	.	.	MAF_INRAE=5.263
NC_035096.1	9238316	.	C	T	.	.	MAF_INRAE=34.81;MAF_USDA=12.941
NC_035096.1	9238352	.	C	T	.	.	MAF_INRAE=5.263
NC_035096.1	9238473	.	T	C	.	.	MAF_USDA=1.639
NC_035096.1	9238570	.	T	A	.	.	MAF_USDA=2.459
NC_035096.1	9238599	.	G	A	.	.	MAF_INRAE=35.443;MAF_USDA=12.353
NC_035096.1	9238602	.	T	G	.	.	MAF_INRAE=43.038;MAF_USDA=29.412
NC_035096.1	9238646	.	T	A	.	.	MAF_INRAE=43.038;MAF_USDA=30.588
NC_035096.1	9238711	.	A	G	.	.	MAF_INRAE=36.076;MAF_USDA=12.353
NC_035096.1	9238750	.	G	A	.	.	MAF_USDA=4.098
NC_035096.1	9238775	.	C	A	.	.	MAF_USDA=4.167
NC_035096.1	9238835	.	C	A	.	.	MAF_INRAE=35.443;MAF_USDA=12.941
NC_035096.1	9238934	.	G	T	.	.	MAF_USDA=2.083
NC_035096.1	9238945	.	A	C	.	.	MAF_USDA=1.639
NC_035096.1	9239017	.	G	A	.	.	MAF_INRAE=43.038;MAF_USDA=30.588
NC_035096.1	9239090	.	T	G	.	.	MAF_INRAE=5.263
NC_035096.1	9239126	.	C	T	.	.	MAF_USDA=5.738
NC_035096.1	9239127	.	G	T	.	.	MAF_USDA=5.738
NC_035096.1	9239147	.	C	A	.	.	MAF_INRAE=4.167;MAF_USDA=2.353
NC_035096.1	9239198	.	C	A	.	.	MAF_USDA=6.557
NC_035096.1	9239243	.	A	G	.	.	MAF_INRAE=21.667;MAF_USDA=45.833
NC_035096.1	9239250	.	C	A	.	.	MAF_USDA=2.459
NC_035096.1	9239263	.	A	G	.	.	MAF_INRAE=23.333;MAF_USDA=41.667
NC_035096.1	9239303	.	C	T	.	.	MAF_USDA=10.714
NC_035096.1	9239327	.	T	G	.	.	MAF_USDA=11.31
NC_035096.1	9239328	.	G	C	.	.	MAF_USDA=4.918
NC_035096.1	9239423	.	C	A	.	.	MAF_INRAE=3.333;MAF_USDA=4.918
NC_035096.1	9239438	.	C	T	.	.	MAF_USDA=13.69
NC_035096.1	9239455	.	G	T	.	.	MAF_USDA=2.459
NC_035096.1	9239598	.	C	T	.	.	MAF_USDA=9.524
NC_035096.1	9239613	.	A	G	.	.	MAF_USDA=4.918
NC_035096.1	9239641	.	T	A	.	.	MAF_USDA=19.565
NC_035096.1	9239654	.	C	A	.	.	MAF_INRAE=35.833;MAF_USDA=26.786
NC_035096.1	9239691	.	T	A	.	.	MAF_INRAE=22.5;MAF_USDA=42.857
NC_035096.1	9239781	.	A	G	.	.	MAF_INRAE=35.833;MAF_USDA=25.904
NC_035096.1	9239797	.	G	A	.	.	MAF_INRAE=3.333;MAF_USDA=4.098
NC_035096.1	9239850	.	C	T	.	.	MAF_INRAE=27.5;MAF_USDA=2.381
NC_035096.1	9239892	.	A	G	.	.	MAF_USDA=7.143
NC_035096.1	9239901	.	C	T	.	.	MAF_USDA=7.143
NC_035096.1	9239956	.	G	T	.	.	MAF_USDA=7.143
NC_035096.1	9239970	.	T	C	.	.	MAF_INRAE=21.667;MAF_USDA=45.833
NC_035096.1	9240030	.	C	T	.	.	MAF_USDA=3.571
NC_035096.1	9240076	.	G	C	.	.	MAF_USDA=1.639
NC_035096.1	9240078	.	G	A	.	.	MAF_USDA=8.696
NC_035096.1	9240097	.	G	A	.	.	MAF_USDA=4.918
NC_035096.1	9240118	.	G	A	.	.	MAF_USDA=6.522
NC_035096.1	9240124	.	T	A	.	.	MAF_INRAE=35.833;MAF_USDA=23.81
NC_035096.1	9240196	.	G	T	.	.	MAF_USDA=8.696
NC_035096.1	9240215	.	C	T	.	.	MAF_INRAE=35.833;MAF_USDA=25.0
NC_035096.1	9240294	.	G	A	.	.	MAF_INRAE=35.0;MAF_USDA=27.381
NC_035096.1	9240334	.	C	A	.	.	MAF_INRAE=43.333;MAF_USDA=15.476
NC_035096.1	9240459	.	T	A	.	.	MAF_INRAE=43.333;MAF_USDA=15.476
NC_035096.1	9240472	.	T	G	.	.	MAF_USDA=1.639
NC_035096.1	9240487	.	G	T	.	.	MAF_USDA=21.739
NC_035096.1	9240607	.	T	C	.	.	MAF_INRAE=17.5
NC_035096.1	9240623	.	T	G	.	.	MAF_INRAE=41.667
NC_035096.1	9240849	.	A	T	.	.	MAF_INRAE=40.833
NC_035096.1	9240851	.	A	T	.	.	MAF_INRAE=40.833
NC_035096.1	9240852	.	A	T	.	.	MAF_INRAE=40.833
NC_035096.1	9241028	.	C	A	.	.	MAF_INRAE=41.667
NC_035096.1	9241038	.	C	T	.	.	MAF_INRAE=1.667
NC_035096.1	9241077	.	G	A	.	.	MAF_INRAE=5.833
NC_035096.1	9241140	.	G	A	.	.	MAF_INRAE=40.0
NC_035096.1	9241216	.	A	T	.	.	MAF_INRAE=41.667;MAF_USDA=29.167
NC_035096.1	9241218	.	A	G	.	.	MAF_INRAE=41.667;MAF_USDA=29.167
NC_035096.1	9241231	.	G	A	.	.	MAF_INRAE=41.667;MAF_USDA=29.167
NC_035096.1	9241240	.	G	A	.	.	MAF_INRAE=40.833;MAF_USDA=14.583
NC_035096.1	9241270	.	T	C	.	.	MAF_INRAE=15.833
NC_035096.1	9241563	.	C	T	.	.	MAF_USDA=4.167
NC_035096.1	9241564	.	G	T	.	.	MAF_INRAE=20.0;MAF_USDA=10.417
NC_035096.1	9241598	.	G	C	.	.	MAF_USDA=6.25
NC_035096.1	9241717	.	T	A	.	.	MAF_USDA=33.333
NC_035096.1	9241816	.	T	G	.	.	MAF_USDA=8.333
NC_035096.1	9241817	.	A	C	.	.	MAF_USDA=12.5
NC_035096.1	9242394	.	G	T	.	.	MAF_USDA=41.667
NC_035096.1	9242396	.	C	T	.	.	MAF_USDA=2.586
NC_035096.1	9242412	.	C	A	.	.	MAF_USDA=12.5
NC_035096.1	9242417	.	A	C	.	.	MAF_USDA=5.085
NC_035096.1	9242459	.	C	A	.	.	MAF_USDA=4.167
NC_035096.1	9242464	.	G	A	.	.	MAF_USDA=9.756
NC_035096.1	9242473	.	G	A	.	.	MAF_INRAE=15.789;MAF_USDA=4.237
NC_035096.1	9242563	.	A	G	.	.	MAF_USDA=1.695
NC_035096.1	9242590	.	G	C	.	.	MAF_USDA=4.167
NC_035096.1	9242653	.	T	C	.	.	MAF_INRAE=20.886;MAF_USDA=44.578
NC_035096.1	9242657	.	G	T	.	.	MAF_INRAE=17.5
NC_035096.1	9242661	.	C	T	.	.	MAF_USDA=2.542
NC_035096.1	9242678	.	A	C	.	.	MAF_USDA=4.167
NC_035096.1	9242713	.	A	T	.	.	MAF_INRAE=6.329;MAF_USDA=4.237
NC_035096.1	9242754	.	T	C	.	.	MAF_USDA=6.627
NC_035096.1	9242764	.	C	A	.	.	MAF_USDA=8.475
NC_035096.1	9242793	.	C	T	.	.	MAF_INRAE=42.405;MAF_USDA=31.325
NC_035096.1	9242964	.	T	C	.	.	MAF_USDA=4.237
NC_035096.1	9242981	.	G	A	.	.	MAF_INRAE=32.278;MAF_USDA=21.687
NC_035096.1	9242982	.	A	G	.	.	MAF_INRAE=32.5;MAF_USDA=21.687
NC_035096.1	9243009	.	T	G	.	.	MAF_USDA=2.542
NC_035096.1	9243100	.	C	A	.	.	MAF_INRAE=43.038;MAF_USDA=30.12
NC_035096.1	9243146	.	G	C	.	.	MAF_INRAE=20.886;MAF_USDA=45.181
NC_035096.1	9243161	.	A	G	.	.	MAF_USDA=1.695
NC_035096.1	9243175	.	T	C	.	.	MAF_INRAE=18.333
NC_035096.1	9243195	.	A	T	.	.	MAF_USDA=3.39
NC_035096.1	9243240	.	A	T	.	.	MAF_USDA=9.639
NC_035096.1	9243297	.	T	A	.	.	MAF_INRAE=21.519;MAF_USDA=45.181
NC_035096.1	9243333	.	A	C	.	.	MAF_INRAE=20.886;MAF_USDA=22.917
NC_035096.1	9243389	.	G	T	.	.	MAF_INRAE=10.759;MAF_USDA=22.917
NC_035096.1	9243455	.	T	A	.	.	MAF_USDA=4.167
NC_035096.1	9243501	.	G	A	.	.	MAF_USDA=3.279
NC_035096.1	9243507	.	C	T	.	.	MAF_INRAE=16.667;MAF_USDA=12.295
NC_035096.1	9243555	.	A	T	.	.	MAF_INRAE=1.667
NC_035096.1	9243574	.	T	A	.	.	MAF_USDA=6.25
NC_035096.1	9243575	.	T	G	.	.	MAF_USDA=6.25
NC_035096.1	9243604	.	G	A	.	.	MAF_INRAE=6.329;MAF_USDA=4.098
NC_035096.1	9243751	.	T	C	.	.	MAF_INRAE=34.81;MAF_USDA=12.353
NC_035096.1	9243780	.	C	T	.	.	MAF_USDA=1.639
NC_035096.1	9243811	.	T	C	.	.	MAF_USDA=2.459
NC_035096.1	9243986	.	G	A	.	.	MAF_INRAE=35.443;MAF_USDA=12.941
NC_035096.1	9243989	.	T	G	.	.	MAF_USDA=2.083
NC_035096.1	9244014	.	G	T	.	.	MAF_USDA=4.918
NC_035096.1	9244033	.	A	C	.	.	MAF_USDA=1.667
NC_035096.1	9244052	.	C	A	.	.	MAF_USDA=1.667
NC_035096.1	9244187	.	A	G	.	.	MAF_USDA=16.471
NC_035096.1	9244217	.	C	A	.	.	MAF_USDA=2.459
NC_035096.1	9244317	.	T	G	.	.	MAF_USDA=5.0
NC_035096.1	9244375	.	T	C	.	.	MAF_USDA=4.918
NC_035096.1	9244376	.	C	A	.	.	MAF_USDA=8.824
NC_035096.1	9244411	.	G	A	.	.	MAF_USDA=1.639
NC_035096.1	9244454	.	C	T	.	.	MAF_USDA=16.471
NC_035096.1	9244459	.	C	T	.	.	MAF_USDA=16.471
NC_035096.1	9244485	.	C	T	.	.	MAF_USDA=6.667
NC_035096.1	9244496	.	A	G	.	.	MAF_USDA=1.639
NC_035096.1	9244510	.	C	G	.	.	MAF_USDA=12.941
NC_035096.1	9244518	.	A	T	.	.	MAF_USDA=12.941
NC_035096.1	9244529	.	T	C	.	.	MAF_USDA=4.167
NC_035096.1	9244557	.	A	T	.	.	MAF_USDA=2.941
NC_035096.1	9244592	.	T	C	.	.	MAF_USDA=2.083
NC_035096.1	9244599	.	G	A	.	.	MAF_USDA=2.083
NC_035096.1	9244606	.	A	C	.	.	MAF_USDA=6.25
NC_035096.1	9244679	.	C	T	.	.	MAF_INRAE=41.772;MAF_USDA=30.0
NC_035096.1	9244683	.	A	T	.	.	MAF_INRAE=38.333;MAF_USDA=28.824
NC_035096.1	9244819	.	A	G	.	.	MAF_USDA=15.294
NC_035096.1	9244870	.	C	A	.	.	MAF_USDA=15.294
NC_035096.1	9244902	.	G	A	.	.	MAF_USDA=15.294
NC_035096.1	9244925	.	C	T	.	.	MAF_USDA=5.882
NC_035096.1	9244957	.	G	A	.	.	MAF_USDA=3.279
NC_035096.1	9244983	.	C	T	.	.	MAF_USDA=9.412
NC_035096.1	9245118	.	T	G	.	.	MAF_INRAE=32.5
NC_035096.1	9245184	.	A	C	.	.	MAF_INRAE=1.667;MAF_USDA=1.765
NC_035096.1	9245246	.	G	A	.	.	MAF_USDA=4.706
NC_035096.1	9245275	.	T	G	.	.	MAF_INRAE=6.329;MAF_USDA=4.098
NC_035096.1	9245281	.	C	T	.	.	MAF_USDA=4.167
NC_035096.1	9245333	.	C	T	.	.	MAF_INRAE=6.329;MAF_USDA=4.098
NC_035096.1	9245438	.	G	A	.	.	MAF_USDA=1.639
NC_035096.1	9245571	.	A	G	.	.	MAF_USDA=4.098
NC_035096.1	9245580	.	C	T	.	.	MAF_INRAE=10.127;MAF_USDA=22.917
NC_035096.1	9245612	.	T	C	.	.	MAF_INRAE=36.076;MAF_USDA=11.765
NC_035096.1	9245655	.	C	T	.	.	MAF_INRAE=10.127;MAF_USDA=22.917
NC_035096.1	9245725	.	G	A	.	.	MAF_INRAE=35.443;MAF_USDA=13.529
NC_035096.1	9245768	.	C	T	.	.	MAF_INRAE=42.405;MAF_USDA=30.952
NC_035096.1	9245799	.	G	A	.	.	MAF_USDA=1.667
NC_035096.1	9245816	.	C	A	.	.	MAF_USDA=3.279
NC_035096.1	9245835	.	C	A	.	.	MAF_INRAE=42.405;MAF_USDA=29.412
NC_035096.1	9245839	.	G	C	.	.	MAF_INRAE=21.667;MAF_USDA=48.235
NC_035096.1	9245860	.	G	A	.	.	MAF_USDA=4.167
NC_035096.1	9245877	.	C	T	.	.	MAF_INRAE=35.443;MAF_USDA=12.353
NC_035096.1	9245879	.	TGTAATAAAAGGTTCT	TGTAATAAAAGGTTCC	.	.	MAF_USDA=14.583
NC_035096.1	9245894	.	T	C	.	.	MAF_INRAE=21.519
NC_035096.1	9245927	.	T	A	.	.	MAF_INRAE=43.038;MAF_USDA=29.412
NC_035096.1	9245992	.	C	G	.	.	MAF_INRAE=36.709;MAF_USDA=12.941
NC_035096.1	9246200	.	T	C	.	.	MAF_USDA=3.279
NC_035096.1	9246239	.	A	T	.	.	MAF_USDA=8.235
NC_035096.1	9246247	.	A	G	.	.	MAF_USDA=4.098
NC_035096.1	9246307	.	C	T	.	.	MAF_INRAE=36.076;MAF_USDA=12.941
NC_035096.1	9246471	.	A	G	.	.	MAF_USDA=2.083
NC_035096.1	9246517	.	A	T	.	.	MAF_USDA=6.471
NC_035096.1	9246519	.	T	A	.	.	MAF_INRAE=42.405;MAF_USDA=29.412
NC_035096.1	9246613	.	G	A	.	.	MAF_INRAE=5.263
NC_035096.1	9246627	.	G	C	.	.	MAF_INRAE=26.582;MAF_USDA=4.118
NC_035096.1	9246649	.	C	T	.	.	MAF_USDA=5.738
NC_035096.1	9246696	.	G	A	.	.	MAF_USDA=5.738
NC_035096.1	9246724	.	A	G	.	.	MAF_USDA=5.882
NC_035096.1	9246783	.	G	A	.	.	MAF_INRAE=36.076;MAF_USDA=13.529
NC_035096.1	9246818	.	C	A	.	.	MAF_INRAE=36.076;MAF_USDA=12.941
NC_035096.1	9246851	.	A	G	.	.	MAF_INRAE=36.076;MAF_USDA=12.353
NC_035096.1	9246917	.	C	A	.	.	MAF_USDA=5.294
NC_035096.1	9246989	.	T	A	.	.	MAF_INRAE=25.949;MAF_USDA=2.353
NC_035096.1	9247007	.	C	G	.	.	MAF_INRAE=9.167
NC_035096.1	9247069	.	G	A	.	.	MAF_USDA=2.459
NC_035096.1	9247090	.	C	T	.	.	MAF_USDA=4.918
NC_035096.1	9247106	.	G	A	.	.	MAF_USDA=4.167
NC_035096.1	9247115	.	C	T	.	.	MAF_INRAE=49.367;MAF_USDA=38.235
NC_035096.1	9247134	.	G	A	.	.	MAF_INRAE=6.329;MAF_USDA=14.706
NC_035096.1	9247183	.	G	A	.	.	MAF_INRAE=5.263
NC_035096.1	9247234	.	G	T	.	.	MAF_INRAE=5.263
NC_035096.1	9247244	.	G	A	.	.	MAF_USDA=4.918
NC_035096.1	9247332	.	A	T	.	.	MAF_INRAE=3.333
NC_035096.1	9247348	.	G	A	.	.	MAF_INRAE=26.582;MAF_USDA=6.471
NC_035096.1	9247357	.	C	T	.	.	MAF_USDA=4.098
NC_035096.1	9247514	.	C	T	.	.	MAF_USDA=5.738
NC_035096.1	9247520	.	A	G	.	.	MAF_INRAE=34.81;MAF_USDA=12.941
NC_035096.1	9247610	.	A	T	.	.	MAF_INRAE=5.263
NC_035096.1	9247658	.	G	T	.	.	MAF_USDA=1.639
NC_035096.1	9247788	.	C	T	.	.	MAF_USDA=7.759
NC_035096.1	9247817	.	T	A	.	.	MAF_USDA=29.268
NC_035096.1	9247917	.	G	A	.	.	MAF_USDA=3.279
NC_035096.1	9247972	.	G	A	.	.	MAF_INRAE=35.443;MAF_USDA=13.529
NC_035096.1	9247986	.	G	A	.	.	MAF_INRAE=50.0;MAF_USDA=38.235
NC_035096.1	9247987	.	C	T	.	.	MAF_USDA=3.279
NC_035096.1	9248172	.	G	T	.	.	MAF_INRAE=26.582;MAF_USDA=2.353
NC_035096.1	9248267	.	C	A	.	.	MAF_INRAE=35.443;MAF_USDA=12.941
NC_035096.1	9248329	.	C	T	.	.	MAF_INRAE=6.329
NC_035096.1	9248338	.	C	T	.	.	MAF_INRAE=5.263;MAF_USDA=2.083
NC_035096.1	9248339	.	G	A	.	.	MAF_USDA=10.0
NC_035096.1	9248342	.	C	A	.	.	MAF_INRAE=12.5;MAF_USDA=5.294
NC_035096.1	9248373	.	G	A	.	.	MAF_USDA=2.459
NC_035096.1	9248431	.	G	A	.	.	MAF_INRAE=10.833;MAF_USDA=5.882
NC_035096.1	9248433	.	G	A	.	.	MAF_INRAE=6.329;MAF_USDA=14.706
NC_035096.1	9248630	.	C	T	.	.	MAF_USDA=2.083
NC_035096.1	9248642	.	C	T	.	.	MAF_USDA=2.083
NC_035096.1	9248664	.	G	T	.	.	MAF_USDA=5.738
NC_035096.1	9248694	.	C	A	.	.	MAF_INRAE=10.127
NC_035096.1	9248698	.	G	A	.	.	MAF_USDA=9.412
NC_035096.1	9248753	.	C	A	.	.	MAF_USDA=5.738
NC_035096.1	9248856	.	T	C	.	.	MAF_INRAE=6.329;MAF_USDA=4.098
NC_035096.1	9248996	.	G	A	.	.	MAF_INRAE=43.038;MAF_USDA=40.0
NC_035096.1	9249011	.	G	A	.	.	MAF_INRAE=12.5;MAF_USDA=6.471
NC_035096.1	9249074	.	T	C	.	.	MAF_USDA=7.377
NC_035096.1	9249117	.	C	T	.	.	MAF_USDA=4.167
NC_035096.1	9249278	.	A	G	.	.	MAF_INRAE=36.076;MAF_USDA=13.529
NC_035096.1	9249329	.	A	C	.	.	MAF_USDA=4.918
NC_035096.1	9249353	.	C	T	.	.	MAF_USDA=6.25
NC_035096.1	9249365	.	A	T	.	.	MAF_INRAE=16.667
NC_035096.1	9249432	.	A	C	.	.	MAF_INRAE=43.038;MAF_USDA=38.235
NC_035096.1	9249437	.	C	T	.	.	MAF_INRAE=49.367;MAF_USDA=40.0
NC_035096.1	9249462	.	G	C,T	.	.	MAF_INRAE=26.316
NC_035096.1	9249470	.	G	T	.	.	MAF_INRAE=26.582;MAF_USDA=2.353
NC_035096.1	9249546	.	C	A	.	.	MAF_INRAE=25.949;MAF_USDA=2.353
NC_035096.1	9249554	.	A	G	.	.	MAF_USDA=2.083
NC_035096.1	9249570	.	G	A	.	.	MAF_INRAE=9.167
NC_035096.1	9249592	.	G	A	.	.	MAF_INRAE=36.076;MAF_USDA=12.353
NC_035096.1	9249624	.	G	T	.	.	MAF_USDA=2.459
NC_035096.1	9249635	.	C	T	.	.	MAF_INRAE=32.911;MAF_USDA=20.588
NC_035096.1	9249666	.	T	A	.	.	MAF_USDA=5.738
NC_035096.1	9249684	.	T	G	.	.	MAF_USDA=1.639
NC_035096.1	9249686	.	C	T	.	.	MAF_USDA=1.639
NC_035096.1	9249708	.	C	A	.	.	MAF_INRAE=12.5;MAF_USDA=5.882
NC_035096.1	9249709	.	T	G	.	.	MAF_USDA=5.294
NC_035096.1	9249722	.	G	A	.	.	MAF_INRAE=43.038;MAF_USDA=28.824
NC_035096.1	9249882	.	C	T	.	.	MAF_INRAE=20.0;MAF_USDA=22.619
NC_035096.1	9249883	.	A	C	.	.	MAF_INRAE=20.0;MAF_USDA=22.619
NC_035096.1	9249907	.	G	A	.	.	MAF_INRAE=11.667;MAF_USDA=5.357
NC_035096.1	9249946	.	C	T	.	.	MAF_INRAE=23.333;MAF_USDA=2.083
NC_035096.1	9249988	.	C	T	.	.	MAF_INRAE=11.667;MAF_USDA=5.882
NC_035096.1	9250022	.	G	A	.	.	MAF_INRAE=5.263
NC_035096.1	9250051	.	A	G	.	.	MAF_USDA=9.016
NC_035096.1	9250102	.	C	A	.	.	MAF_INRAE=5.263;MAF_USDA=2.083
NC_035096.1	9250136	.	C	T	.	.	MAF_INRAE=43.038;MAF_USDA=27.647
NC_035096.1	9250137	.	G	T	.	.	MAF_INRAE=12.5;MAF_USDA=5.882
NC_035096.1	9250149	.	T	G	.	.	MAF_USDA=11.765
NC_035096.1	9250178	.	G	A	.	.	MAF_USDA=2.459
NC_035096.1	9250297	.	G	T	.	.	MAF_INRAE=35.443;MAF_USDA=12.353
NC_035096.1	9250302	.	C	A	.	.	MAF_USDA=2.083
NC_035096.1	9250310	.	G	T	.	.	MAF_INRAE=5.263
NC_035096.1	9250322	.	C	T	.	.	MAF_INRAE=49.367;MAF_USDA=38.235
NC_035096.1	9250352	.	A	G	.	.	MAF_INRAE=17.5
NC_035096.1	9250441	.	T	A	.	.	MAF_INRAE=12.5;MAF_USDA=5.882
NC_035096.1	9250458	.	A	G	.	.	MAF_USDA=1.639
NC_035096.1	9250472	.	C	T	.	.	MAF_USDA=1.639
NC_035096.1	9250474	.	C	G	.	.	MAF_INRAE=36.076;MAF_USDA=12.353
NC_035096.1	9250475	.	T	C	.	.	MAF_USDA=1.639
NC_035096.1	9250487	.	C	T	.	.	MAF_INRAE=12.5;MAF_USDA=4.706
NC_035096.1	9250568	.	C	T	.	.	MAF_INRAE=26.582;MAF_USDA=2.353
NC_035096.1	9250647	.	C	A	.	.	MAF_USDA=4.918
NC_035096.1	9250674	.	A	T	.	.	MAF_USDA=4.098
NC_035096.1	9250723	.	G	A	.	.	MAF_INRAE=6.329;MAF_USDA=14.706
NC_035096.1	9250745	.	A	T	.	.	MAF_INRAE=36.076;MAF_USDA=12.941
NC_035096.1	9250755	.	A	C	.	.	MAF_USDA=9.412
NC_035096.1	9250756	.	A	C	.	.	MAF_INRAE=12.5;MAF_USDA=5.882
NC_035096.1	9250912	.	T	G	.	.	MAF_INRAE=4.167;MAF_USDA=2.083
NC_035096.1	9250984	.	G	A	.	.	MAF_INRAE=7.595
NC_035096.1	9250990	.	A	T	.	.	MAF_INRAE=50.0;MAF_USDA=37.647
NC_035096.1	9250995	.	G	A	.	.	MAF_USDA=1.639
NC_035096.1	9251090	.	C	A	.	.	MAF_INRAE=26.316;MAF_USDA=38.235
NC_035096.1	9251094	.	T	G	.	.	MAF_USDA=38.235
NC_035096.1	9251101	.	C	T	.	.	MAF_USDA=2.459
NC_035096.1	9251133	.	G	A	.	.	MAF_USDA=3.279
NC_035096.1	9251165	.	C	G	.	.	MAF_USDA=4.706
NC_035096.1	9251214	.	T	A	.	.	MAF_INRAE=26.316;MAF_USDA=11.905
NC_035096.1	9251217	.	C	A	.	.	MAF_USDA=9.167
NC_035096.1	9251332	.	T	A	.	.	MAF_INRAE=33.544;MAF_USDA=12.353
NC_035096.1	9251361	.	A	C	.	.	MAF_INRAE=8.333
NC_035096.1	9251417	.	T	C	.	.	MAF_USDA=1.639
NC_035096.1	9251494	.	T	C	.	.	MAF_USDA=1.639
NC_035096.1	9251510	.	C	T	.	.	MAF_USDA=5.0
NC_035096.1	9251582	.	C	T	.	.	MAF_INRAE=34.81;MAF_USDA=12.941
NC_035096.1	9251663	.	A	G	.	.	MAF_INRAE=12.5;MAF_USDA=5.882
NC_035096.1	9251666	.	G	A	.	.	MAF_INRAE=17.5;MAF_USDA=13.115
NC_035096.1	9251670	.	G	C	.	.	MAF_INRAE=14.557;MAF_USDA=22.131
NC_035096.1	9251677	.	G	T	.	.	MAF_USDA=1.639
NC_035096.1	9251698	.	G	T	.	.	MAF_INRAE=43.038;MAF_USDA=24.706
NC_035096.1	9251749	.	A	C	.	.	MAF_USDA=9.412
NC_035096.1	9251787	.	A	G	.	.	MAF_INRAE=6.329;MAF_USDA=4.098
NC_035096.1	9251803	.	G	A	.	.	MAF_USDA=3.279
NC_035096.1	9251813	.	G	A	.	.	MAF_INRAE=26.582;MAF_USDA=7.059
NC_035096.1	9251836	.	A	G	.	.	MAF_USDA=14.583
NC_035096.1	9251855	.	C	T	.	.	MAF_INRAE=26.582;MAF_USDA=7.059
NC_035096.1	9251858	.	G	T	.	.	MAF_USDA=6.557
NC_035096.1	9251927	.	C	A	.	.	MAF_USDA=6.557
NC_035096.1	9251930	.	C	T	.	.	MAF_INRAE=12.5;MAF_USDA=5.882
NC_035096.1	9251934	.	G	A	.	.	MAF_USDA=1.639
NC_035096.1	9251946	.	T	C	.	.	MAF_INRAE=43.038;MAF_USDA=28.235
NC_035096.1	9251972	.	T	G	.	.	MAF_USDA=1.639
NC_035096.1	9252040	.	T	A	.	.	MAF_INRAE=36.076;MAF_USDA=12.941
NC_035096.1	9252041	.	T	G	.	.	MAF_INRAE=17.5;MAF_USDA=16.471
NC_035096.1	9252101	.	A	C	.	.	MAF_INRAE=25.949;MAF_USDA=7.059
NC_035096.1	9252111	.	T	A	.	.	MAF_INRAE=35.443;MAF_USDA=13.529
NC_035096.1	9252116	.	A	C	.	.	MAF_INRAE=40.0;MAF_USDA=31.765
NC_035096.1	9252156	.	C	A	.	.	MAF_USDA=6.557
NC_035096.1	9252160	.	T	C	.	.	MAF_USDA=7.059
NC_035096.1	9252220	.	C	T	.	.	MAF_INRAE=7.595;MAF_USDA=37.059
NC_035096.1	9252245	.	G	A	.	.	MAF_INRAE=9.167
NC_035096.1	9252306	.	C	T	.	.	MAF_INRAE=7.595;MAF_USDA=37.059
NC_035096.1	9252372	.	C	T	.	.	MAF_INRAE=12.5;MAF_USDA=5.294
NC_035096.1	9252388	.	C	T	.	.	MAF_INRAE=26.582;MAF_USDA=6.471
NC_035096.1	9252455	.	C	A	.	.	MAF_USDA=9.412
NC_035096.1	9252456	.	G	A	.	.	MAF_USDA=4.167
NC_035096.1	9252470	.	T	C	.	.	MAF_USDA=4.167
NC_035096.1	9252474	.	A	G	.	.	MAF_USDA=3.279
NC_035096.1	9252489	.	G	T	.	.	MAF_USDA=1.639
NC_035096.1	9252512	.	C	G	.	.	MAF_INRAE=10.127;MAF_USDA=22.917
NC_035096.1	9252610	.	T	C	.	.	MAF_INRAE=17.5;MAF_USDA=22.951
NC_035096.1	9252635	.	A	G	.	.	MAF_USDA=6.471
NC_035096.1	9252730	.	G	A	.	.	MAF_USDA=1.639
NC_035096.1	9252763	.	G	T	.	.	MAF_INRAE=25.316;MAF_USDA=7.143
NC_035096.1	9252858	.	G	T	.	.	MAF_USDA=1.667
NC_035096.1	9252900	.	T	C	.	.	MAF_USDA=3.333
NC_035096.1	9252913	.	C	T	.	.	MAF_USDA=8.824
NC_035096.1	9252932	.	A	C	.	.	MAF_USDA=2.083
NC_035096.1	9252950	.	A	C	.	.	MAF_USDA=7.059
NC_035096.1	9252974	.	G	A	.	.	MAF_USDA=11.176
NC_035096.1	9253004	.	G	T	.	.	MAF_INRAE=26.582;MAF_USDA=6.25
NC_035096.1	9253032	.	C	T	.	.	MAF_USDA=4.167
NC_035096.1	9253183	.	T	C	.	.	MAF_INRAE=3.333
NC_035096.1	9253190	.	C	T	.	.	MAF_INRAE=3.333
NC_035096.1	9253214	.	G	T	.	.	MAF_INRAE=37.342;MAF_USDA=22.353
NC_035096.1	9253274	.	T	G	.	.	MAF_USDA=27.966
NC_035096.1	9253364	.	A	T	.	.	MAF_USDA=10.714
NC_035096.1	9253504	.	G	A	.	.	MAF_USDA=20.0
NC_035096.1	9253612	.	G	T	.	.	MAF_USDA=1.667
NC_035096.1	9253627	.	T	G	.	.	MAF_USDA=2.459
NC_035096.1	9253805	.	C	T	.	.	MAF_INRAE=13.333;MAF_USDA=5.882
NC_035096.1	9253896	.	G	A	.	.	MAF_USDA=5.294
NC_035096.1	9253897	.	G	T	.	.	MAF_USDA=5.294
NC_035096.1	9253928	.	T	A	.	.	MAF_INRAE=12.5;MAF_USDA=5.882
NC_035096.1	9253943	.	C	A	.	.	MAF_USDA=1.639
NC_035096.1	9254011	.	G	T	.	.	MAF_INRAE=43.038;MAF_USDA=28.235
NC_035096.1	9254013	.	C	A	.	.	MAF_USDA=1.639
NC_035096.1	9254016	.	G	T	.	.	MAF_USDA=2.459
NC_035096.1	9254039	.	A	C	.	.	MAF_INRAE=17.5;MAF_USDA=28.689
NC_035096.1	9254041	.	A	G	.	.	MAF_INRAE=26.667;MAF_USDA=7.059
NC_035096.1	9254060	.	G	T	.	.	MAF_USDA=4.098
NC_035096.1	9254064	.	T	A	.	.	MAF_USDA=7.059
NC_035096.1	9254099	.	C	G	.	.	MAF_USDA=2.083
NC_035096.1	9254106	.	A	C	.	.	MAF_USDA=1.639
NC_035096.1	9254186	.	T	A	.	.	MAF_USDA=3.279
NC_035096.1	9254350	.	T	A	.	.	MAF_INRAE=17.5;MAF_USDA=22.131
NC_035096.1	9254374	.	A	G	.	.	MAF_INRAE=17.5;MAF_USDA=27.869
NC_035096.1	9254455	.	A	G	.	.	MAF_INRAE=36.076;MAF_USDA=12.941
NC_035096.1	9254490	.	G	A	.	.	MAF_USDA=6.25
NC_035096.1	9254513	.	A	C	.	.	MAF_INRAE=50.0;MAF_USDA=32.353
NC_035096.1	9254544	.	G	A	.	.	MAF_INRAE=36.076;MAF_USDA=12.941
NC_035096.1	9254622	.	A	G	.	.	MAF_INRAE=36.076;MAF_USDA=11.765
NC_035096.1	9254643	.	T	C	.	.	MAF_INRAE=12.5;MAF_USDA=5.882
NC_035096.1	9254739	.	A	C	.	.	MAF_INRAE=12.5;MAF_USDA=5.882
NC_035096.1	9254755	.	C	A	.	.	MAF_USDA=1.639
NC_035096.1	9254765	.	C	G	.	.	MAF_USDA=1.639
NC_035096.1	9254767	.	C	T	.	.	MAF_INRAE=36.076;MAF_USDA=12.353
NC_035096.1	9254773	.	C	T	.	.	MAF_USDA=1.639
NC_035096.1	9254778	.	G	A	.	.	MAF_USDA=1.639
NC_035096.1	9254779	.	T	A	.	.	MAF_USDA=1.639
NC_035096.1	9254867	.	A	C	.	.	MAF_USDA=4.918
NC_035096.1	9254924	.	G	A	.	.	MAF_INRAE=6.329;MAF_USDA=13.529
NC_035096.1	9254969	.	C	T	.	.	MAF_USDA=3.279
NC_035096.1	9254970	.	A	G	.	.	MAF_INRAE=19.167;MAF_USDA=29.508
NC_035096.1	9255031	.	C	T	.	.	MAF_INRAE=13.333;MAF_USDA=5.882
NC_035096.1	9255037	.	A	T	.	.	MAF_USDA=1.176
NC_035096.1	9255053	.	G	A	.	.	MAF_USDA=4.918
NC_035096.1	9255092	.	A	C	.	.	MAF_USDA=2.083
NC_035096.1	9255105	.	T	C	.	.	MAF_INRAE=6.329;MAF_USDA=18.75
NC_035096.1	9255109	.	T	C	.	.	MAF_USDA=2.5
NC_035096.1	9255143	.	G	A	.	.	MAF_INRAE=12.5;MAF_USDA=5.882
NC_035096.1	9255171	.	G	A	.	.	MAF_INRAE=13.333;MAF_USDA=6.471
NC_035096.1	9255212	.	G	A	.	.	MAF_USDA=4.167
NC_035096.1	9255235	.	C	T	.	.	MAF_INRAE=27.5;MAF_USDA=2.353
NC_035096.1	9255246	.	T	C	.	.	MAF_INRAE=11.667;MAF_USDA=8.333
NC_035096.1	9255262	.	C	T	.	.	MAF_USDA=2.083
NC_035096.1	9255427	.	T	A	.	.	MAF_USDA=4.706
NC_035096.1	9255434	.	C	T	.	.	MAF_USDA=6.471
NC_035096.1	9255464	.	T	C	.	.	MAF_INRAE=30.833;MAF_USDA=19.412
NC_035096.1	9255526	.	G	T	.	.	MAF_INRAE=11.667;MAF_USDA=43.75
NC_035096.1	9255546	.	T	C	.	.	MAF_INRAE=17.5;MAF_USDA=23.77
NC_035096.1	9261706	.	G	T	.	.	MAF_USDA=2.459
NC_035096.1	9261756	.	G	T	.	.	MAF_INRAE=26.667;MAF_USDA=5.952
NC_035096.1	9261810	.	C	G	.	.	MAF_INRAE=12.5;MAF_USDA=5.952
NC_035096.1	9261829	.	G	T	.	.	MAF_INRAE=12.5;MAF_USDA=5.882
NC_035096.1	9261926	.	G	A	.	.	MAF_INRAE=25.0;MAF_USDA=5.882
NC_035096.1	9261942	.	C	T	.	.	MAF_USDA=1.639
NC_035096.1	9262041	.	A	C	.	.	MAF_INRAE=39.167;MAF_USDA=12.941
NC_035096.1	9262100	.	G	T	.	.	MAF_USDA=5.738
NC_035096.1	9262244	.	T	C	.	.	MAF_INRAE=12.5;MAF_USDA=5.882
NC_035096.1	9262276	.	T	G	.	.	MAF_INRAE=17.5;MAF_USDA=14.754
NC_035096.1	9262305	.	G	A	.	.	MAF_INRAE=39.167;MAF_USDA=29.412
NC_035096.1	9262367	.	C	T	.	.	MAF_INRAE=8.333
NC_035096.1	9262384	.	T	G	.	.	MAF_INRAE=39.167;MAF_USDA=12.941
NC_035096.1	9262590	.	T	C	.	.	MAF_USDA=2.459
NC_035096.1	9262702	.	C	A	.	.	MAF_USDA=1.176
NC_035096.1	9262768	.	A	G	.	.	MAF_USDA=5.738
NC_035096.1	9262772	.	G	T	.	.	MAF_USDA=6.557
NC_035096.1	9262773	.	A	G	.	.	MAF_INRAE=18.333;MAF_USDA=22.951
NC_035096.1	9262780	.	A	T	.	.	MAF_USDA=2.459
NC_035096.1	9262790	.	A	C	.	.	MAF_INRAE=43.333;MAF_USDA=34.118
NC_035096.1	9262848	.	C	T	.	.	MAF_USDA=3.279
NC_035096.1	9262884	.	C	T	.	.	MAF_USDA=8.197
NC_035096.1	9262966	.	C	G	.	.	MAF_INRAE=39.167;MAF_USDA=29.412
NC_035096.1	9262979	.	T	G	.	.	MAF_USDA=2.459
NC_035096.1	9263062	.	C	T	.	.	MAF_INRAE=5.263
NC_035096.1	9263078	.	C	A	.	.	MAF_USDA=4.098
NC_035096.1	9263093	.	G	T	.	.	MAF_USDA=1.639
NC_035096.1	9263151	.	T	C	.	.	MAF_INRAE=36.076;MAF_USDA=12.941
NC_035096.1	9263280	.	C	T	.	.	MAF_INRAE=6.329;MAF_USDA=24.706
NC_035096.1	9263295	.	G	T	.	.	MAF_INRAE=26.582;MAF_USDA=7.647
NC_035096.1	9263358	.	A	C	.	.	MAF_USDA=6.25
NC_035096.1	9263386	.	T	G	.	.	MAF_USDA=6.25
NC_035096.1	9263403	.	A	C	.	.	MAF_INRAE=36.076;MAF_USDA=12.941
NC_035096.1	9263425	.	T	A	.	.	MAF_USDA=6.25
NC_035096.1	9263431	.	G	A	.	.	MAF_USDA=8.333
NC_035096.1	9263477	.	C	G	.	.	MAF_USDA=6.25
NC_035096.1	9263484	.	A	T	.	.	MAF_USDA=6.25
NC_035096.1	9263497	.	C	T	.	.	MAF_INRAE=20.886;MAF_USDA=43.529
NC_035096.1	9263515	.	G	T	.	.	MAF_USDA=4.918
NC_035096.1	9263529	.	T	C	.	.	MAF_USDA=1.639
NC_035096.1	9263573	.	T	C	.	.	MAF_INRAE=49.367;MAF_USDA=33.529
NC_035096.1	9263624	.	C	T	.	.	MAF_USDA=2.459
NC_035096.1	9263672	.	C	A	.	.	MAF_INRAE=41.772;MAF_USDA=29.412
NC_035096.1	9263678	.	G	A	.	.	MAF_INRAE=8.333;MAF_USDA=5.294
NC_035096.1	9263689	.	C	A	.	.	MAF_USDA=4.167
NC_035096.1	9263728	.	C	A	.	.	MAF_USDA=2.083
NC_035096.1	9263733	.	T	A	.	.	MAF_INRAE=49.367;MAF_USDA=33.529
NC_035096.1	9263736	.	G	A	.	.	MAF_INRAE=3.333;MAF_USDA=4.918
NC_035096.1	9263744	.	G	T	.	.	MAF_INRAE=4.167;MAF_USDA=2.083
NC_035096.1	9263786	.	G	T	.	.	MAF_INRAE=25.316;MAF_USDA=2.941
NC_035096.1	9263787	.	C	T	.	.	MAF_INRAE=25.0;MAF_USDA=2.353
NC_035096.1	9263876	.	C	A	.	.	MAF_INRAE=25.949;MAF_USDA=7.059
NC_035096.1	9263982	.	C	T	.	.	MAF_USDA=3.279
NC_035096.1	9264044	.	A	G	.	.	MAF_INRAE=35.443;MAF_USDA=12.353
NC_035096.1	9264048	.	C	A	.	.	MAF_INRAE=40.0;MAF_USDA=41.765
NC_035096.1	9264071	.	C	A	.	.	MAF_INRAE=17.5;MAF_USDA=29.508
NC_035096.1	9264109	.	T	G	.	.	MAF_INRAE=3.333
NC_035096.1	9264191	.	A	G	.	.	MAF_USDA=3.279
NC_035096.1	9264255	.	C	A	.	.	MAF_USDA=1.639
NC_035096.1	9264276	.	C	T	.	.	MAF_INRAE=12.5;MAF_USDA=5.882
NC_035096.1	9264308	.	G	A	.	.	MAF_USDA=2.083
NC_035096.1	9264311	.	T	C	.	.	MAF_INRAE=17.5;MAF_USDA=27.049
NC_035096.1	9264360	.	T	C	.	.	MAF_USDA=2.083
NC_035096.1	9264361	.	G	T	.	.	MAF_USDA=2.083
NC_035096.1	9264362	.	A	C	.	.	MAF_USDA=2.083
NC_035096.1	9264363	.	G	A	.	.	MAF_USDA=2.083
NC_035096.1	9264385	.	G	A	.	.	MAF_USDA=8.235
NC_035096.1	9264441	.	G	A	.	.	MAF_INRAE=49.367;MAF_USDA=34.706
NC_035096.1	9264629	.	A	G	.	.	MAF_INRAE=31.013;MAF_USDA=20.0
NC_035096.1	9264693	.	G	A	.	.	MAF_USDA=11.765
NC_035096.1	9264729	.	A	G	.	.	MAF_USDA=33.529
NC_035096.1	9264820	.	G	A	.	.	MAF_USDA=35.366
NC_035096.1	9264836	.	A	G	.	.	MAF_USDA=33.621
NC_035096.1	9264936	.	C	T	.	.	MAF_USDA=2.586
NC_035096.1	9264971	.	G	T	.	.	MAF_USDA=1.724
NC_035096.1	9265024	.	G	A	.	.	MAF_USDA=32.759
NC_035096.1	9265177	.	T	C	.	.	MAF_USDA=30.328
NC_035096.1	9265208	.	C	G	.	.	MAF_USDA=5.738
NC_035096.1	9265240	.	G	C	.	.	MAF_INRAE=19.167;MAF_USDA=29.508
NC_035096.1	9265318	.	A	T	.	.	MAF_USDA=1.639
NC_035096.1	9265342	.	G	A	.	.	MAF_USDA=4.098
NC_035096.1	9265383	.	G	T	.	.	MAF_USDA=2.459
NC_035096.1	9265404	.	G	A	.	.	MAF_USDA=2.459
NC_035096.1	9265408	.	G	A	.	.	MAF_INRAE=34.177;MAF_USDA=11.765
NC_035096.1	9265409	.	T	A	.	.	MAF_INRAE=37.5;MAF_USDA=11.176
NC_035096.1	9265451	.	G	A	.	.	MAF_USDA=1.639
NC_035096.1	9265463	.	C	T	.	.	MAF_USDA=2.459
NC_035096.1	9265472	.	A	G	.	.	MAF_USDA=1.639
NC_035096.1	9265521	.	G	A	.	.	MAF_INRAE=6.329;MAF_USDA=4.918
NC_035096.1	9265596	.	G	A	.	.	MAF_USDA=10.0
NC_035096.1	9265600	.	A	T	.	.	MAF_INRAE=18.333;MAF_USDA=27.049
NC_035096.1	9265655	.	C	T	.	.	MAF_INRAE=26.582;MAF_USDA=7.647
NC_035096.1	9265663	.	G	A	.	.	MAF_INRAE=36.076;MAF_USDA=12.941
NC_035096.1	9265693	.	A	G	.	.	MAF_INRAE=4.167;MAF_USDA=2.083
NC_035096.1	9265731	.	G	A	.	.	MAF_USDA=5.738
NC_035096.1	9265795	.	A	G	.	.	MAF_INRAE=17.5;MAF_USDA=28.689
NC_035096.1	9265801	.	C	A	.	.	MAF_INRAE=36.076;MAF_USDA=12.941
NC_035096.1	9265813	.	C	A	.	.	MAF_INRAE=30.38;MAF_USDA=17.647
NC_035096.1	9265882	.	A	T	.	.	MAF_INRAE=8.333;MAF_USDA=25.0
NC_035096.1	9265921	.	G	A	.	.	MAF_USDA=5.882
NC_035096.1	9265939	.	C	A	.	.	MAF_USDA=1.639
NC_035096.1	9266013	.	T	C	.	.	MAF_INRAE=11.392;MAF_USDA=8.235
NC_035096.1	9266019	.	G	A	.	.	MAF_USDA=4.918
NC_035096.1	9266059	.	A	G	.	.	MAF_INRAE=17.5;MAF_USDA=29.508
NC_035096.1	9266060	.	T	A	.	.	MAF_USDA=2.459
NC_035096.1	9266063	.	A	C	.	.	MAF_INRAE=44.167;MAF_USDA=22.941
NC_035096.1	9266082	.	A	G	.	.	MAF_INRAE=6.329;MAF_USDA=24.118
NC_035096.1	9266100	.	G	A	.	.	MAF_USDA=9.412
NC_035096.1	9266206	.	G	T	.	.	MAF_INRAE=18.333
NC_035096.1	9266251	.	G	T	.	.	MAF_USDA=4.167
NC_035096.1	9266265	.	T	C	.	.	MAF_USDA=4.167
NC_035096.1	9266307	.	G	A	.	.	MAF_USDA=4.167
NC_035096.1	9266369	.	A	T	.	.	MAF_INRAE=17.5;MAF_USDA=29.508
NC_035096.1	9266431	.	G	A	.	.	MAF_USDA=4.098
NC_035096.1	9266435	.	A	G	.	.	MAF_INRAE=19.167;MAF_USDA=28.689
NC_035096.1	9266437	.	C	A	.	.	MAF_INRAE=38.333;MAF_USDA=13.529
NC_035096.1	9266464	.	G	A	.	.	MAF_INRAE=18.333
NC_035096.1	9266503	.	G	T	.	.	MAF_INRAE=35.443;MAF_USDA=12.941
NC_035096.1	9266510	.	T	A	.	.	MAF_USDA=4.918
NC_035096.1	9266512	.	A	G	.	.	MAF_INRAE=19.167;MAF_USDA=29.508
NC_035096.1	9266554	.	A	G	.	.	MAF_INRAE=34.81;MAF_USDA=12.941
NC_035096.1	9266620	.	C	T	.	.	MAF_INRAE=26.582;MAF_USDA=7.059
NC_035096.1	9266653	.	T	A	.	.	MAF_USDA=2.083
NC_035096.1	9266704	.	A	C	.	.	MAF_INRAE=30.38;MAF_USDA=20.0
NC_035096.1	9266729	.	T	C	.	.	MAF_INRAE=36.076;MAF_USDA=12.941
NC_035096.1	9266770	.	A	C	.	.	MAF_INRAE=26.582;MAF_USDA=6.471
NC_035096.1	9266791	.	A	C	.	.	MAF_INRAE=17.5;MAF_USDA=27.869
NC_035096.1	9266835	.	C	T	.	.	MAF_INRAE=12.5;MAF_USDA=5.882
NC_035096.1	9266864	.	C	T	.	.	MAF_INRAE=17.5;MAF_USDA=29.508
NC_035096.1	9266882	.	T	G	.	.	MAF_INRAE=17.5;MAF_USDA=29.508
NC_035096.1	9266887	.	A	G	.	.	MAF_INRAE=17.5;MAF_USDA=29.508
NC_035096.1	9266946	.	C	T	.	.	MAF_INRAE=35.443;MAF_USDA=12.941
NC_035096.1	9267091	.	A	T	.	.	MAF_INRAE=34.81;MAF_USDA=12.941
NC_035096.1	9267093	.	G	T	.	.	MAF_INRAE=6.329;MAF_USDA=4.098
NC_035096.1	9267116	.	G	A	.	.	MAF_USDA=6.25
NC_035096.1	9267122	.	C	T	.	.	MAF_INRAE=35.443;MAF_USDA=12.941
NC_035096.1	9267187	.	G	A	.	.	MAF_INRAE=5.263
NC_035096.1	9267193	.	G	A	.	.	MAF_INRAE=13.333;MAF_USDA=6.471
NC_035096.1	9267220	.	T	G	.	.	MAF_USDA=3.279
NC_035096.1	9267249	.	C	A	.	.	MAF_INRAE=36.076;MAF_USDA=12.941
NC_035096.1	9267254	.	A	C	.	.	MAF_INRAE=26.582;MAF_USDA=4.706
NC_035096.1	9267266	.	T	G	.	.	MAF_USDA=2.459
NC_035096.1	9267346	.	T	G	.	.	MAF_USDA=14.754
NC_035096.1	9267374	.	C	T	.	.	MAF_USDA=5.294
NC_035096.1	9267389	.	C	T	.	.	MAF_INRAE=18.333;MAF_USDA=29.508
NC_035096.1	9267396	.	A	G	.	.	MAF_INRAE=5.263
NC_035096.1	9267423	.	A	T	.	.	MAF_INRAE=48.734;MAF_USDA=34.118
NC_035096.1	9267486	.	C	T	.	.	MAF_USDA=10.588
NC_035096.1	9267487	.	G	T	.	.	MAF_INRAE=35.443;MAF_USDA=13.529
NC_035096.1	9267518	.	G	A	.	.	MAF_INRAE=12.5;MAF_USDA=5.357
NC_035096.1	9267524	.	G	T	.	.	MAF_INRAE=35.443;MAF_USDA=12.5
NC_035096.1	9267611	.	C	A	.	.	MAF_INRAE=12.5;MAF_USDA=8.333
NC_035096.1	9267687	.	G	T	.	.	MAF_USDA=4.167
NC_035096.1	9267738	.	T	C	.	.	MAF_USDA=3.279
NC_035096.1	9267863	.	G	A	.	.	MAF_USDA=4.918
NC_035096.1	9267906	.	C	T	.	.	MAF_USDA=3.279
NC_035096.1	9268032	.	C	A	.	.	MAF_USDA=4.918
NC_035096.1	9268037	.	G	T	.	.	MAF_USDA=5.738
NC_035096.1	9268039	.	C	T	.	.	MAF_INRAE=36.076;MAF_USDA=13.529
NC_035096.1	9268223	.	C	T	.	.	MAF_USDA=14.754
NC_035096.1	9268291	.	C	A	.	.	MAF_USDA=1.639
NC_035096.1	9268301	.	C	T	.	.	MAF_INRAE=26.582;MAF_USDA=7.059
NC_035096.1	9268302	.	T	A	.	.	MAF_INRAE=39.167;MAF_USDA=12.941
NC_035096.1	9268304	.	G	A	.	.	MAF_INRAE=39.167;MAF_USDA=12.941
NC_035096.1	9268313	.	T	C	.	.	MAF_INRAE=43.038;MAF_USDA=29.412
NC_035096.1	9268334	.	A	T	.	.	MAF_USDA=5.738
NC_035096.1	9268399	.	A	C	.	.	MAF_INRAE=26.582;MAF_USDA=6.25
NC_035096.1	9268407	.	T	G	.	.	MAF_USDA=2.459
NC_035096.1	9268425	.	G	T	.	.	MAF_INRAE=26.582;MAF_USDA=7.059
NC_035096.1	9268467	.	A	G	.	.	MAF_INRAE=5.263
NC_035096.1	9268473	.	C	T	.	.	MAF_INRAE=5.263
NC_035096.1	9268514	.	T	C	.	.	MAF_USDA=5.738
NC_035096.1	9268534	.	G	T	.	.	MAF_INRAE=36.076;MAF_USDA=11.765
NC_035096.1	9268546	.	G	A	.	.	MAF_USDA=6.25
NC_035096.1	9268569	.	A	T	.	.	MAF_INRAE=36.709;MAF_USDA=11.176
NC_035096.1	9268656	.	T	C	.	.	MAF_INRAE=17.5;MAF_USDA=28.689
NC_035096.1	9268661	.	A	T	.	.	MAF_INRAE=36.076;MAF_USDA=12.353
NC_035096.1	9268703	.	G	C	.	.	MAF_USDA=5.738
NC_035096.1	9268982	.	T	G	.	.	MAF_INRAE=6.329;MAF_USDA=4.098
NC_035096.1	9269046	.	C	G	.	.	MAF_INRAE=35.443;MAF_USDA=12.353
NC_035096.1	9269084	.	C	G	.	.	MAF_USDA=3.279
NC_035096.1	9269105	.	A	T	.	.	MAF_INRAE=36.076;MAF_USDA=12.941
NC_035096.1	9269124	.	A	G	.	.	MAF_USDA=4.098
NC_035096.1	9269164	.	C	T	.	.	MAF_INRAE=43.038;MAF_USDA=29.412
NC_035096.1	9269193	.	T	A	.	.	MAF_USDA=6.471
NC_035096.1	9269198	.	G	A	.	.	MAF_INRAE=50.0;MAF_USDA=35.294
NC_035096.1	9269199	.	G	T	.	.	MAF_INRAE=42.5;MAF_USDA=34.118
NC_035096.1	9269243	.	G	T	.	.	MAF_USDA=2.083
NC_035096.1	9269302	.	C	A	.	.	MAF_USDA=3.279
NC_035096.1	9269336	.	C	T	.	.	MAF_INRAE=26.582;MAF_USDA=7.059
NC_035096.1	9269354	.	T	C	.	.	MAF_INRAE=36.076;MAF_USDA=13.529
NC_035096.1	9269393	.	T	C	.	.	MAF_INRAE=36.076;MAF_USDA=13.529
NC_035096.1	9269409	.	T	G	.	.	MAF_INRAE=17.5;MAF_USDA=27.869
NC_035096.1	9269410	.	A	G	.	.	MAF_INRAE=17.5;MAF_USDA=27.869
NC_035096.1	9269415	.	A	C	.	.	MAF_INRAE=17.5;MAF_USDA=27.869
NC_035096.1	9269419	.	T	G	.	.	MAF_USDA=2.459
NC_035096.1	9269472	.	C	A	.	.	MAF_USDA=1.639
NC_035096.1	9269501	.	C	A	.	.	MAF_USDA=4.098
NC_035096.1	9269558	.	C	A	.	.	MAF_INRAE=36.709;MAF_USDA=12.941
NC_035096.1	9269587	.	T	C	.	.	MAF_INRAE=36.709;MAF_USDA=12.353
NC_035096.1	9269592	.	G	A	.	.	MAF_USDA=1.639
NC_035096.1	9269608	.	C	A	.	.	MAF_INRAE=13.924;MAF_USDA=13.529
NC_035096.1	9269627	.	C	T	.	.	MAF_USDA=6.557
NC_035096.1	9269649	.	C	T	.	.	MAF_INRAE=36.076;MAF_USDA=12.353
NC_035096.1	9269672	.	C	T	.	.	MAF_USDA=2.083
NC_035096.1	9269839	.	G	A	.	.	MAF_USDA=2.083
NC_035096.1	9269843	.	C	T	.	.	MAF_INRAE=43.038;MAF_USDA=28.824
NC_035096.1	9269870	.	C	T	.	.	MAF_INRAE=5.263
NC_035096.1	9269895	.	T	A	.	.	MAF_INRAE=49.367;MAF_USDA=14.583
NC_035096.1	9269915	.	G	A	.	.	MAF_INRAE=36.076;MAF_USDA=12.941
NC_035096.1	9270000	.	C	A	.	.	MAF_INRAE=49.367;MAF_USDA=34.706
NC_035096.1	9270074	.	C	T	.	.	MAF_INRAE=36.076;MAF_USDA=14.118
NC_035096.1	9270086	.	T	C	.	.	MAF_USDA=8.235
NC_035096.1	9270090	.	T	A	.	.	MAF_USDA=12.5
NC_035096.1	9270091	.	G	A	.	.	MAF_INRAE=39.167;MAF_USDA=14.583
NC_035096.1	9270106	.	A	C	.	.	MAF_INRAE=12.5;MAF_USDA=5.882
NC_035096.1	9270115	.	A	G	.	.	MAF_INRAE=8.333;MAF_USDA=5.294
NC_035096.1	9270119	.	T	G	.	.	MAF_INRAE=36.076;MAF_USDA=12.941
NC_035096.1	9270201	.	A	T	.	.	MAF_USDA=3.279
NC_035096.1	9270218	.	C	T	.	.	MAF_INRAE=35.443;MAF_USDA=12.941
NC_035096.1	9270219	.	G	A	.	.	MAF_USDA=2.941
NC_035096.1	9270331	.	G	T	.	.	MAF_INRAE=36.076;MAF_USDA=12.941
NC_035096.1	9270339	.	C	T	.	.	MAF_INRAE=17.5;MAF_USDA=13.934
NC_035096.1	9270366	.	A	G	.	.	MAF_INRAE=36.076;MAF_USDA=12.353
NC_035096.1	9270382	.	C	T	.	.	MAF_INRAE=36.076;MAF_USDA=12.941
NC_035096.1	9270428	.	A	T	.	.	MAF_INRAE=36.076;MAF_USDA=12.941
NC_035096.1	9270457	.	G	A	.	.	MAF_INRAE=34.81;MAF_USDA=12.941
NC_035096.1	9270574	.	C	T	.	.	MAF_USDA=1.639
NC_035096.1	9270635	.	A	T	.	.	MAF_INRAE=17.5;MAF_USDA=22.951
NC_035096.1	9270637	.	A	C	.	.	MAF_INRAE=38.333;MAF_USDA=12.941
NC_035096.1	9270639	.	G	T	.	.	MAF_INRAE=38.333;MAF_USDA=12.941
NC_035096.1	9270682	.	T	C	.	.	MAF_INRAE=36.076;MAF_USDA=12.941
NC_035096.1	9270702	.	C	A	.	.	MAF_USDA=10.843
NC_035096.1	9270715	.	T	C	.	.	MAF_INRAE=43.333;MAF_USDA=34.118
NC_035096.1	9270726	.	C	T	.	.	MAF_INRAE=39.167
NC_035096.1	9270772	.	G	A	.	.	MAF_INRAE=49.367;MAF_USDA=14.118
NC_035096.1	9270775	.	A	T	.	.	MAF_USDA=4.118
NC_035096.1	9270806	.	G	A	.	.	MAF_USDA=5.738
NC_035096.1	9270852	.	C	A	.	.	MAF_INRAE=17.5
NC_035096.1	9270866	.	C	A	.	.	MAF_INRAE=35.443;MAF_USDA=15.882
NC_035096.1	9270884	.	G	A	.	.	MAF_USDA=1.639
NC_035096.1	9270890	.	C	G	.	.	MAF_USDA=2.459
NC_035096.1	9270893	.	A	G	.	.	MAF_USDA=8.333
NC_035096.1	9270894	.	A	T	.	.	MAF_USDA=8.333
NC_035096.1	9270895	.	C	A	.	.	MAF_USDA=5.882
NC_035096.1	9270899	.	G	T	.	.	MAF_USDA=2.459
NC_035096.1	9270910	.	T	C	.	.	MAF_INRAE=36.076;MAF_USDA=12.941
NC_035096.1	9270933	.	G	T	.	.	MAF_INRAE=36.076;MAF_USDA=12.941
NC_035096.1	9270970	.	G	A	.	.	MAF_INRAE=36.709;MAF_USDA=14.118
NC_035096.1	9270975	.	C	G	.	.	MAF_USDA=2.459
NC_035096.1	9270985	.	G	A	.	.	MAF_USDA=2.459
NC_035096.1	9271003	.	A	C	.	.	MAF_USDA=4.167
NC_035096.1	9271089	.	G	T	.	.	MAF_USDA=2.459
NC_035096.1	9271118	.	G	T	.	.	MAF_INRAE=42.405;MAF_USDA=31.176
NC_035096.1	9271161	.	G	A	.	.	MAF_USDA=1.639
NC_035096.1	9271196	.	T	C	.	.	MAF_INRAE=5.263
NC_035096.1	9271218	.	C	T	.	.	MAF_USDA=3.279
NC_035096.1	9271219	.	A	G	.	.	MAF_INRAE=36.076;MAF_USDA=29.412
NC_035096.1	9271241	.	T	A	.	.	MAF_USDA=4.918
NC_035096.1	9271255	.	C	A	.	.	MAF_USDA=6.471
NC_035096.1	9271366	.	C	T	.	.	MAF_INRAE=35.443;MAF_USDA=12.941
NC_035096.1	9271370	.	G	A	.	.	MAF_INRAE=42.405;MAF_USDA=29.412
NC_035096.1	9271428	.	G	T	.	.	MAF_USDA=3.279
NC_035096.1	9271430	.	T	C	.	.	MAF_USDA=15.882
NC_035096.1	9271433	.	G	A	.	.	MAF_INRAE=3.333;MAF_USDA=15.882
NC_035096.1	9271549	.	C	A	.	.	MAF_INRAE=36.076;MAF_USDA=13.095
NC_035096.1	9271577	.	G	A	.	.	MAF_USDA=2.5
NC_035096.1	9271589	.	A	G	.	.	MAF_INRAE=36.076;MAF_USDA=13.095
NC_035096.1	9271754	.	G	T	.	.	MAF_INRAE=37.342;MAF_USDA=12.941
NC_035096.1	9271757	.	A	C	.	.	MAF_USDA=28.235
NC_035096.1	9271775	.	G	T	.	.	MAF_INRAE=36.076;MAF_USDA=12.941
NC_035096.1	9271795	.	A	G	.	.	MAF_INRAE=50.0;MAF_USDA=41.765
NC_035096.1	9271916	.	G	C	.	.	MAF_INRAE=35.443;MAF_USDA=12.941
NC_035096.1	9271923	.	T	C	.	.	MAF_INRAE=35.443;MAF_USDA=12.941
NC_035096.1	9271932	.	C	T	.	.	MAF_INRAE=35.443;MAF_USDA=12.941
NC_035096.1	9272026	.	G	A	.	.	MAF_INRAE=34.81;MAF_USDA=11.905
NC_035096.1	9272032	.	C	T	.	.	MAF_INRAE=48.734;MAF_USDA=43.529
NC_035096.1	9272062	.	C	A	.	.	MAF_INRAE=19.62;MAF_USDA=8.824
NC_035096.1	9272132	.	T	C	.	.	MAF_USDA=22.917
NC_035096.1	9272150	.	A	T	.	.	MAF_USDA=3.333
NC_035096.1	9272191	.	C	T	.	.	MAF_INRAE=17.5
NC_035096.1	9272195	.	C	A	.	.	MAF_INRAE=5.263
NC_035096.1	9272201	.	G	A	.	.	MAF_INRAE=48.101;MAF_USDA=18.75
NC_035096.1	9272241	.	G	A	.	.	MAF_INRAE=8.333;MAF_USDA=1.667
NC_035096.1	9272252	.	T	C	.	.	MAF_USDA=1.639
NC_035096.1	9272258	.	C	T	.	.	MAF_USDA=3.279
NC_035096.1	9272265	.	G	A	.	.	MAF_USDA=1.639
NC_035096.1	9272270	.	C	T	.	.	MAF_INRAE=5.263;MAF_USDA=28.235
NC_035096.1	9272370	.	C	T	.	.	MAF_INRAE=17.5
NC_035096.1	9272396	.	A	T	.	.	MAF_INRAE=5.263
NC_035096.1	9272397	.	C	A	.	.	MAF_USDA=1.639
NC_035096.1	9272432	.	T	G	.	.	MAF_USDA=7.059
NC_035096.1	9272443	.	C	T	.	.	MAF_INRAE=36.076;MAF_USDA=6.024
NC_035096.1	9272444	.	A	G	.	.	MAF_USDA=1.639
NC_035096.1	9272502	.	G	C	.	.	MAF_INRAE=3.333;MAF_USDA=12.5
NC_035096.1	9272511	.	C	T	.	.	MAF_INRAE=3.333;MAF_USDA=12.5
NC_035096.1	9272514	.	T	A	.	.	MAF_INRAE=3.333;MAF_USDA=12.5
NC_035096.1	9272515	.	G	T	.	.	MAF_INRAE=3.333;MAF_USDA=12.5
NC_035096.1	9272542	.	A	G	.	.	MAF_USDA=4.098
NC_035096.1	9272578	.	A	T	.	.	MAF_INRAE=17.5
NC_035096.1	9272602	.	A	C	.	.	MAF_INRAE=36.076;MAF_USDA=12.295
NC_035096.1	9272606	.	A	T	.	.	MAF_INRAE=39.167;MAF_USDA=12.295
NC_035096.1	9272620	.	C	T	.	.	MAF_USDA=1.639
NC_035096.1	9272662	.	G	T	.	.	MAF_USDA=10.656
NC_035096.1	9272805	.	G	T	.	.	MAF_INRAE=17.5
NC_035096.1	9272841	.	T	G	.	.	MAF_INRAE=26.582;MAF_USDA=2.381
NC_035096.1	9272869	.	G	T	.	.	MAF_INRAE=12.5;MAF_USDA=6.548
NC_035096.1	9272973	.	C	T	.	.	MAF_USDA=4.098
NC_035096.1	9272995	.	T	C	.	.	MAF_USDA=9.016
NC_035096.1	9273041	.	A	T	.	.	MAF_INRAE=16.667
NC_035096.1	9273070	.	A	T	.	.	MAF_INRAE=36.076;MAF_USDA=13.529
NC_035096.1	9273084	.	A	C	.	.	MAF_USDA=4.098
NC_035096.1	9273090	.	A	T	.	.	MAF_USDA=4.918
NC_035096.1	9273094	.	C	T	.	.	MAF_USDA=6.471
NC_035096.1	9273102	.	T	A	.	.	MAF_USDA=7.377
NC_035096.1	9273122	.	A	G	.	.	MAF_INRAE=26.582;MAF_USDA=6.471
NC_035096.1	9273126	.	A	T	.	.	MAF_INRAE=5.263
NC_035096.1	9273134	.	A	C	.	.	MAF_USDA=1.639
NC_035096.1	9273180	.	T	A	.	.	MAF_USDA=3.529
NC_035096.1	9273209	.	C	A	.	.	MAF_USDA=16.393
NC_035096.1	9273242	.	G	T	.	.	MAF_INRAE=6.329;MAF_USDA=4.098
NC_035096.1	9273244	.	A	T	.	.	MAF_INRAE=12.5;MAF_USDA=10.417
NC_035096.1	9273278	.	G	T	.	.	MAF_USDA=4.167
NC_035096.1	9273295	.	T	A	.	.	MAF_INRAE=5.263;MAF_USDA=1.639
NC_035096.1	9273349	.	C	A	.	.	MAF_USDA=6.25
NC_035096.1	9273350	.	G	T	.	.	MAF_INRAE=12.5;MAF_USDA=5.882
NC_035096.1	9273358	.	C	T	.	.	MAF_INRAE=5.263
NC_035096.1	9273370	.	C	G	.	.	MAF_INRAE=36.076;MAF_USDA=16.667
NC_035096.1	9273424	.	C	T	.	.	MAF_USDA=1.639
NC_035096.1	9273427	.	G	C	.	.	MAF_INRAE=8.333
NC_035096.1	9273472	.	C	T	.	.	MAF_USDA=1.639
NC_035096.1	9273529	.	T	C	.	.	MAF_USDA=3.529
NC_035096.1	9273676	.	C	A	.	.	MAF_INRAE=22.152
NC_035096.1	9273694	.	A	G	.	.	MAF_INRAE=22.785
NC_035096.1	9273749	.	A	G	.	.	MAF_INRAE=30.0;MAF_USDA=12.5
NC_035096.1	9273763	.	T	G	.	.	MAF_USDA=30.12
NC_035096.1	9273799	.	C	T	.	.	MAF_USDA=12.5
NC_035096.1	9273877	.	C	T	.	.	MAF_USDA=6.522
NC_035096.1	9273936	.	G	T	.	.	MAF_USDA=6.25
NC_035096.1	9273949	.	A	C	.	.	MAF_USDA=8.333
NC_035096.1	9273969	.	C	A	.	.	MAF_USDA=11.364
NC_035096.1	9274018	.	T	A	.	.	MAF_USDA=14.583
NC_035096.1	9274225	.	A	T	.	.	MAF_USDA=6.25
NC_035096.1	9274226	.	A	C	.	.	MAF_USDA=8.333
NC_035096.1	9274256	.	T	C	.	.	MAF_USDA=6.25
NC_035096.1	9274295	.	C	A	.	.	MAF_INRAE=18.333
NC_035096.1	9274299	.	G	T	.	.	MAF_INRAE=18.333
NC_035096.1	9274349	.	A	G	.	.	MAF_USDA=6.25
NC_035096.1	9274363	.	C	A	.	.	MAF_INRAE=36.076;MAF_USDA=13.855
NC_035096.1	9274380	.	T	C	.	.	MAF_INRAE=5.263
NC_035096.1	9274426	.	G	A	.	.	MAF_INRAE=17.5
NC_035096.1	9274470	.	T	A	.	.	MAF_INRAE=42.405;MAF_USDA=41.667
NC_035096.1	9274511	.	T	G	.	.	MAF_INRAE=12.5;MAF_USDA=5.422
NC_035096.1	9274623	.	G	A	.	.	MAF_USDA=1.667
NC_035096.1	9274640	.	C	G	.	.	MAF_USDA=29.167
NC_035096.1	9274667	.	C	T	.	.	MAF_USDA=3.333
NC_035096.1	9274708	.	C	T	.	.	MAF_INRAE=17.5
NC_035096.1	9274721	.	C	T	.	.	MAF_INRAE=26.582;MAF_USDA=3.571
NC_035096.1	9274724	.	G	T	.	.	MAF_INRAE=12.5;MAF_USDA=5.952
NC_035096.1	9274826	.	G	A	.	.	MAF_INRAE=12.5;MAF_USDA=6.548
NC_035096.1	9274831	.	A	G	.	.	MAF_INRAE=36.076;MAF_USDA=13.095
NC_035096.1	9274871	.	G	T	.	.	MAF_INRAE=48.734;MAF_USDA=41.071
NC_035096.1	9274948	.	G	A	.	.	MAF_INRAE=5.263
NC_035096.1	9275016	.	G	A	.	.	MAF_USDA=1.667
NC_035096.1	9275030	.	G	T	.	.	MAF_INRAE=26.582;MAF_USDA=6.548
NC_035096.1	9275072	.	G	T	.	.	MAF_INRAE=15.833
NC_035096.1	9275109	.	G	T	.	.	MAF_USDA=4.167
NC_035096.1	9275177	.	G	T	.	.	MAF_INRAE=35.443;MAF_USDA=13.095
NC_035096.1	9275188	.	G	A	.	.	MAF_INRAE=35.443;MAF_USDA=13.69
NC_035096.1	9275204	.	C	T	.	.	MAF_INRAE=49.367;MAF_USDA=42.262
NC_035096.1	9275206	.	C	G	.	.	MAF_INRAE=10.0
NC_035096.1	9275245	.	G	T	.	.	MAF_INRAE=33.544;MAF_USDA=12.5
NC_035096.1	9275362	.	G	C	.	.	MAF_INRAE=31.646;MAF_USDA=13.095
NC_035096.1	9275429	.	C	T	.	.	MAF_INRAE=32.5;MAF_USDA=11.905
NC_035096.1	9275441	.	G	A	.	.	MAF_USDA=1.667
NC_035096.1	9275479	.	T	A	.	.	MAF_USDA=4.237
NC_035096.1	9275869	.	C	G	.	.	MAF_INRAE=18.333
NC_035096.1	9276121	.	G	T	.	.	MAF_INRAE=40.833;MAF_USDA=13.69
NC_035096.1	9276157	.	T	C	.	.	MAF_INRAE=41.667;MAF_USDA=13.253
NC_035096.1	9276166	.	G	A	.	.	MAF_USDA=2.174
NC_035096.1	9276203	.	T	G	.	.	MAF_INRAE=42.5;MAF_USDA=15.854
NC_035096.1	9276243	.	G	T	.	.	MAF_INRAE=1.667
NC_035096.1	9276269	.	G	A	.	.	MAF_INRAE=37.5
NC_035096.1	9276276	.	T	C	.	.	MAF_INRAE=2.5
NC_035096.1	9276370	.	G	A	.	.	MAF_USDA=7.5
NC_035096.1	9276404	.	G	A	.	.	MAF_USDA=14.583
NC_035096.1	9276407	.	A	C	.	.	MAF_USDA=6.522
NC_035096.1	9276466	.	C	T	.	.	MAF_INRAE=41.667
NC_035096.1	9276472	.	A	C	.	.	MAF_INRAE=13.333
NC_035096.1	9276479	.	G	A	.	.	MAF_INRAE=18.333
NC_035096.1	9276501	.	G	A	.	.	MAF_INRAE=37.975;MAF_USDA=13.855
NC_035096.1	9276521	.	T	C	.	.	MAF_USDA=7.317
NC_035096.1	9276628	.	A	T	.	.	MAF_USDA=1.667
NC_035096.1	9276666	.	G	T	.	.	MAF_USDA=11.667
NC_035096.1	9276730	.	A	T	.	.	MAF_USDA=7.229
NC_035096.1	9276733	.	T	C	.	.	MAF_USDA=14.458
NC_035096.1	9276746	.	G	A	.	.	MAF_USDA=3.333
NC_035096.1	9276780	.	C	G	.	.	MAF_INRAE=12.5;MAF_USDA=7.317
NC_035096.1	9276799	.	A	T	.	.	MAF_USDA=1.724
NC_035096.1	9276822	.	A	T	.	.	MAF_USDA=2.174
NC_035096.1	9276839	.	T	C	.	.	MAF_INRAE=43.333;MAF_USDA=14.198
NC_035096.1	9276858	.	T	G	.	.	MAF_INRAE=43.333;MAF_USDA=15.432
NC_035096.1	9276923	.	T	A	.	.	MAF_USDA=7.627
NC_035096.1	9276926	.	A	C	.	.	MAF_USDA=9.756
NC_035096.1	9276934	.	A	T	.	.	MAF_USDA=8.696
NC_035096.1	9276935	.	C	G	.	.	MAF_USDA=8.696
NC_035096.1	9277001	.	G	T	.	.	MAF_USDA=4.237
NC_035096.1	9277015	.	C	A	.	.	MAF_INRAE=5.0
NC_035096.1	9277055	.	A	C	.	.	MAF_INRAE=43.333;MAF_USDA=14.634
NC_035096.1	9277087	.	C	A	.	.	MAF_USDA=1.695
NC_035096.1	9277092	.	C	A	.	.	MAF_INRAE=29.167;MAF_USDA=7.317
NC_035096.1	9277099	.	C	A	.	.	MAF_USDA=2.542
NC_035096.1	9277105	.	T	G	.	.	MAF_USDA=26.829
NC_035096.1	9277119	.	G	C	.	.	MAF_USDA=5.085
NC_035096.1	9277172	.	G	A	.	.	MAF_INRAE=18.333
NC_035096.1	9277173	.	C	G	.	.	MAF_INRAE=38.333;MAF_USDA=30.435
NC_035096.1	9277267	.	T	C	.	.	MAF_INRAE=42.5;MAF_USDA=14.634
NC_035096.1	9277275	.	T	C	.	.	MAF_USDA=3.39
NC_035096.1	9277294	.	T	C	.	.	MAF_INRAE=42.5;MAF_USDA=14.024
NC_035096.1	9277296	.	A	G	.	.	MAF_INRAE=42.5;MAF_USDA=14.815
NC_035096.1	9277307	.	G	A	.	.	MAF_USDA=8.475
NC_035096.1	9277308	.	C	T	.	.	MAF_USDA=5.085
NC_035096.1	9277311	.	G	T	.	.	MAF_USDA=8.475
NC_035096.1	9277354	.	A	G	.	.	MAF_INRAE=43.333;MAF_USDA=15.854
NC_035096.1	9277367	.	C	T	.	.	MAF_INRAE=38.333;MAF_USDA=45.122
NC_035096.1	9277389	.	G	T	.	.	MAF_USDA=2.542
NC_035096.1	9277390	.	A	G	.	.	MAF_USDA=2.542
NC_035096.1	9277391	.	A	T	.	.	MAF_USDA=2.542
NC_035096.1	9277448	.	C	G	.	.	MAF_INRAE=18.333
NC_035096.1	9277497	.	T	G	.	.	MAF_USDA=8.475
NC_035096.1	9277500	.	A	T	.	.	MAF_USDA=2.174
NC_035096.1	9277531	.	A	T	.	.	MAF_INRAE=4.167;MAF_USDA=4.167
NC_035096.1	9277582	.	C	T	.	.	MAF_USDA=3.333
NC_035096.1	9277648	.	C	A	.	.	MAF_INRAE=13.333;MAF_USDA=7.831
NC_035096.1	9277661	.	C	A	.	.	MAF_INRAE=38.333;MAF_USDA=30.435
NC_035096.1	9277678	.	C	A	.	.	MAF_INRAE=43.333;MAF_USDA=14.634
NC_035096.1	9277687	.	G	A	.	.	MAF_USDA=8.696
NC_035096.1	9277744	.	A	C	.	.	MAF_USDA=4.098
NC_035096.1	9277754	.	A	G	.	.	MAF_USDA=1.667
NC_035096.1	9277799	.	T	G	.	.	MAF_USDA=27.439
NC_035096.1	9277814	.	C	T	.	.	MAF_USDA=1.695
NC_035096.1	9277968	.	G	T	.	.	MAF_INRAE=37.5
NC_035096.1	9278142	.	G	T	.	.	MAF_INRAE=35.833
NC_035096.1	9278215	.	C	T	.	.	MAF_INRAE=32.5
NC_035096.1	9278261	.	C	T	.	.	MAF_INRAE=36.667
NC_035096.1	9278484	.	A	T	.	.	MAF_INRAE=6.329
NC_035096.1	9278525	.	T	C	.	.	MAF_USDA=6.25
NC_035096.1	9278532	.	G	T	.	.	MAF_USDA=4.167
NC_035096.1	9278549	.	G	A	.	.	MAF_INRAE=17.5
NC_035096.1	9278553	.	T	G	.	.	MAF_INRAE=5.696;MAF_USDA=12.5
NC_035096.1	9278554	.	T	G	.	.	MAF_USDA=12.5
NC_035096.1	9278610	.	C	A	.	.	MAF_INRAE=5.263
NC_035096.1	9278625	.	G	T	.	.	MAF_INRAE=31.579
NC_035096.1	9278706	.	T	G	.	.	MAF_USDA=10.417
NC_035096.1	9278766	.	G	C	.	.	MAF_INRAE=1.667
NC_035096.1	9278768	.	A	G	.	.	MAF_INRAE=1.667
NC_035096.1	9278807	.	G	T	.	.	MAF_INRAE=26.316;MAF_USDA=6.25
NC_035096.1	9278889	.	T	C	.	.	MAF_USDA=6.25
NC_035096.1	9278960	.	G	A	.	.	MAF_USDA=2.083
NC_035096.1	9278997	.	A	G	.	.	MAF_INRAE=17.5
NC_035096.1	9279014	.	C	G	.	.	MAF_USDA=1.639
NC_035096.1	9279084	.	T	G	.	.	MAF_USDA=3.279
NC_035096.1	9279085	.	G	T	.	.	MAF_USDA=1.639
NC_035096.1	9279217	.	T	G	.	.	MAF_INRAE=17.5
NC_035096.1	9279267	.	A	G	.	.	MAF_INRAE=42.5;MAF_USDA=16.265
NC_035096.1	9279360	.	G	A	.	.	MAF_USDA=22.892
NC_035096.1	9279406	.	A	T	.	.	MAF_INRAE=28.333;MAF_USDA=7.831
NC_035096.1	9279463	.	A	G	.	.	MAF_USDA=7.5
NC_035096.1	9279485	.	T	C	.	.	MAF_USDA=1.667
NC_035096.1	9279491	.	G	A	.	.	MAF_INRAE=42.5;MAF_USDA=16.265
NC_035096.1	9279499	.	G	A	.	.	MAF_USDA=3.333
NC_035096.1	9279528	.	C	T	.	.	MAF_INRAE=13.333;MAF_USDA=7.143
NC_035096.1	9279545	.	A	C	.	.	MAF_INRAE=13.333;MAF_USDA=7.738
NC_035096.1	9279642	.	G	A	.	.	MAF_USDA=27.381
NC_035096.1	9279679	.	A	G	.	.	MAF_USDA=23.494
NC_035096.1	9279701	.	C	T	.	.	MAF_USDA=4.167
NC_035096.1	9279710	.	G	T	.	.	MAF_INRAE=16.667
NC_035096.1	9279714	.	C	T	.	.	MAF_INRAE=16.667
NC_035096.1	9279716	.	T	C	.	.	MAF_INRAE=1.667
NC_035096.1	9279723	.	G	A	.	.	MAF_USDA=2.083
NC_035096.1	9279727	.	A	T	.	.	MAF_USDA=2.083
NC_035096.1	9279743	.	A	T	.	.	MAF_USDA=2.083
NC_035096.1	9279761	.	A	G	.	.	MAF_INRAE=5.833
NC_035096.1	9279769	.	T	C	.	.	MAF_INRAE=15.0
NC_035096.1	9279782	.	G	A	.	.	MAF_INRAE=5.833
NC_035096.1	9279799	.	A	T	.	.	MAF_INRAE=4.167
NC_035096.1	9279867	.	A	T	.	.	MAF_USDA=1.639
NC_035096.1	9279953	.	T	C	.	.	MAF_USDA=5.738
NC_035096.1	9279986	.	T	C	.	.	MAF_INRAE=3.333
NC_035096.1	9280004	.	C	T	.	.	MAF_USDA=22.917
NC_035096.1	9280005	.	A	G	.	.	MAF_USDA=1.639
NC_035096.1	9280032	.	T	A	.	.	MAF_INRAE=17.5
NC_035096.1	9280044	.	A	T	.	.	MAF_INRAE=5.0;MAF_USDA=5.738
NC_035096.1	9280054	.	GAAAAAT	GAAAAAA	.	.	MAF_USDA=37.5
NC_035096.1	9280064	.	A	C	.	.	MAF_INRAE=5.833;MAF_USDA=6.557
NC_035096.1	9280066	.	T	A	.	.	MAF_USDA=2.459
NC_035096.1	9280071	.	A	T	.	.	MAF_INRAE=2.5;MAF_USDA=3.279
NC_035096.1	9280092	.	G	A	.	.	MAF_INRAE=2.5
NC_035096.1	9280097	.	G	A	.	.	MAF_USDA=1.639
NC_035096.1	9280098	.	C	A	.	.	MAF_INRAE=40.0;MAF_USDA=14.583
NC_035096.1	9280119	.	G	A	.	.	MAF_INRAE=6.667
NC_035096.1	9280130	.	C	T	.	.	MAF_USDA=12.295
NC_035096.1	9280143	.	C	T	.	.	MAF_USDA=2.941
NC_035096.1	9280153	.	G	A	.	.	MAF_INRAE=32.5;MAF_USDA=50.0
NC_035096.1	9280166	.	C	T	.	.	MAF_INRAE=25.0;MAF_USDA=2.353
NC_035096.1	9280171	.	T	A	.	.	MAF_INRAE=6.667
NC_035096.1	9280177	.	G	T	.	.	MAF_INRAE=27.5
NC_035096.1	9280186	.	A	G	.	.	MAF_USDA=7.059
NC_035096.1	9280187	.	G	A	.	.	MAF_USDA=4.918
NC_035096.1	9280192	.	C	A	.	.	MAF_INRAE=35.0;MAF_USDA=10.588
NC_035096.1	9280197	.	T	C	.	.	MAF_INRAE=16.667
NC_035096.1	9280304	.	A	T	.	.	MAF_INRAE=17.5
NC_035096.1	9280354	.	T	G	.	.	MAF_USDA=4.167
NC_035096.1	9280355	.	C	T	.	.	MAF_USDA=4.167
NC_035096.1	9280358	.	T	G	.	.	MAF_INRAE=6.667
NC_035096.1	9280390	.	C	A	.	.	MAF_INRAE=1.667
NC_035096.1	9280409	.	T	C	.	.	MAF_USDA=8.824
NC_035096.1	9280421	.	T	G	.	.	MAF_INRAE=5.263
NC_035096.1	9280439	.	G	A	.	.	MAF_INRAE=20.833
NC_035096.1	9280458	.	A	C	.	.	MAF_INRAE=7.5
NC_035096.1	9280499	.	T	A	.	.	MAF_INRAE=42.5;MAF_USDA=29.167
NC_035096.1	9280552	.	T	A	.	.	MAF_USDA=4.918
NC_035096.1	9280558	.	T	G	.	.	MAF_INRAE=36.076;MAF_USDA=14.706
NC_035096.1	9280618	.	C	T	.	.	MAF_USDA=4.167
NC_035096.1	9280648	.	A	T	.	.	MAF_INRAE=19.167;MAF_USDA=16.667
NC_035096.1	9280676	.	T	C	.	.	MAF_INRAE=34.81;MAF_USDA=11.765
NC_035096.1	9280682	.	T	C	.	.	MAF_INRAE=37.5;MAF_USDA=39.583
NC_035096.1	9280708	.	C	G	.	.	MAF_INRAE=2.5
NC_035096.1	9280718	.	T	C	.	.	MAF_INRAE=2.5
NC_035096.1	9280789	.	C	T	.	.	MAF_USDA=4.098
NC_035096.1	9280862	.	A	G	.	.	MAF_USDA=1.765
NC_035096.1	9280922	.	A	G	.	.	MAF_INRAE=34.177;MAF_USDA=12.353
NC_035096.1	9280953	.	C	G	.	.	MAF_USDA=3.529
NC_035096.1	9280982	.	T	C	.	.	MAF_INRAE=12.5;MAF_USDA=4.706
NC_035096.1	9280994	.	C	T	.	.	MAF_INRAE=1.667
NC_035096.1	9281003	.	C	G	.	.	MAF_INRAE=1.667
NC_035096.1	9281005	.	C	G	.	.	MAF_USDA=6.557
NC_035096.1	9281009	.	T	C	.	.	MAF_USDA=2.083
NC_035096.1	9281015	.	A	T	.	.	MAF_INRAE=35.443;MAF_USDA=11.176
NC_035096.1	9281024	.	A	C	.	.	MAF_INRAE=40.833
NC_035096.1	9281025	.	A	C	.	.	MAF_INRAE=37.5;MAF_USDA=41.667
NC_035096.1	9281033	.	A	C	.	.	MAF_INRAE=10.833
NC_035096.1	9281034	.	C	A	.	.	MAF_INRAE=40.833
NC_035096.1	9281040	.	T	C	.	.	MAF_INRAE=1.667
NC_035096.1	9281059	.	C	A	.	.	MAF_INRAE=5.833
NC_035096.1	9281077	.	T	C	.	.	MAF_INRAE=5.263
NC_035096.1	9281082	.	G	T	.	.	MAF_INRAE=5.0
NC_035096.1	9281087	.	T	C	.	.	MAF_INRAE=1.667
NC_035096.1	9281107	.	C	T	.	.	MAF_USDA=1.639
NC_035096.1	9281116	.	G	A	.	.	MAF_USDA=4.706
NC_035096.1	9281124	.	A	C	.	.	MAF_INRAE=32.278;MAF_USDA=19.412
NC_035096.1	9281145	.	C	A	.	.	MAF_USDA=2.459
NC_035096.1	9281159	.	G	C	.	.	MAF_USDA=2.459
NC_035096.1	9281161	.	T	G	.	.	MAF_INRAE=43.333;MAF_USDA=44.118
NC_035096.1	9281193	.	G	C	.	.	MAF_INRAE=26.316;MAF_USDA=13.529
NC_035096.1	9281225	.	G	T	.	.	MAF_USDA=1.639
NC_035096.1	9281249	.	C	T	.	.	MAF_INRAE=26.316;MAF_USDA=12.651
NC_035096.1	9281263	.	T	A	.	.	MAF_USDA=2.083
NC_035096.1	9281294	.	C	T	.	.	MAF_USDA=8.434
NC_035096.1	9281315	.	C	T	.	.	MAF_INRAE=5.263
NC_035096.1	9281427	.	C	T	.	.	MAF_USDA=1.695
NC_035096.1	9281428	.	T	G	.	.	MAF_INRAE=26.316;MAF_USDA=12.048
NC_035096.1	9281455	.	G	A	.	.	MAF_INRAE=18.421;MAF_USDA=27.083
NC_035096.1	9281585	.	G	C	.	.	MAF_USDA=12.5
NC_035096.1	9281643	.	C	T	.	.	MAF_USDA=3.279
NC_035096.1	9281649	.	A	C	.	.	MAF_USDA=5.738
NC_035096.1	9281698	.	A	T	.	.	MAF_USDA=4.167
NC_035096.1	9281756	.	G	C	.	.	MAF_INRAE=6.329;MAF_USDA=4.098
NC_035096.1	9281768	.	G	T	.	.	MAF_USDA=1.639
NC_035096.1	9281777	.	T	A	.	.	MAF_USDA=4.706
NC_035096.1	9281779	.	A	G	.	.	MAF_INRAE=26.316;MAF_USDA=12.353
NC_035096.1	9281780	.	T	C	.	.	MAF_USDA=12.353
NC_035096.1	9281790	.	C	T	.	.	MAF_INRAE=35.443;MAF_USDA=12.353
NC_035096.1	9281795	.	G	A	.	.	MAF_USDA=1.639
NC_035096.1	9281874	.	C	A	.	.	MAF_INRAE=36.076;MAF_USDA=11.475
NC_035096.1	9281876	.	A	C	.	.	MAF_INRAE=39.167;MAF_USDA=12.353
NC_035096.1	9281885	.	C	A	.	.	MAF_INRAE=17.5
NC_035096.1	9282093	.	G	A	.	.	MAF_INRAE=12.5;MAF_USDA=5.882
NC_035096.1	9282112	.	C	T	.	.	MAF_INRAE=49.367;MAF_USDA=37.059
NC_035096.1	9282141	.	T	A	.	.	MAF_INRAE=49.367;MAF_USDA=40.588
NC_035096.1	9282241	.	C	T	.	.	MAF_USDA=10.417
NC_035096.1	9282252	.	A	G	.	.	MAF_USDA=1.639
NC_035096.1	9282261	.	G	T	.	.	MAF_USDA=6.557
NC_035096.1	9282313	.	G	T	.	.	MAF_INRAE=44.304;MAF_USDA=35.294
NC_035096.1	9282334	.	A	G	.	.	MAF_INRAE=35.443;MAF_USDA=12.353
NC_035096.1	9282411	.	T	C	.	.	MAF_INRAE=17.5
NC_035096.1	9282456	.	G	A	.	.	MAF_INRAE=6.329;MAF_USDA=3.279
NC_035096.1	9282457	.	C	A	.	.	MAF_USDA=4.918
NC_035096.1	9282458	.	A	G	.	.	MAF_USDA=4.098
NC_035096.1	9282477	.	A	G	.	.	MAF_USDA=2.459
NC_035096.1	9282493	.	C	A	.	.	MAF_USDA=3.529
NC_035096.1	9282504	.	C	A	.	.	MAF_INRAE=37.5;MAF_USDA=11.765
NC_035096.1	9282558	.	A	T	.	.	MAF_INRAE=36.709;MAF_USDA=14.583
NC_035096.1	9282599	.	G	A	.	.	MAF_INRAE=10.759;MAF_USDA=8.824
NC_035096.1	9282610	.	C	G	.	.	MAF_INRAE=35.443;MAF_USDA=11.176
NC_035096.1	9282640	.	G	A	.	.	MAF_INRAE=5.263;MAF_USDA=1.639
NC_035096.1	9282662	.	A	T	.	.	MAF_INRAE=25.949;MAF_USDA=2.941
NC_035096.1	9282666	.	C	G	.	.	MAF_INRAE=37.5;MAF_USDA=12.353
NC_035096.1	9282675	.	T	A	.	.	MAF_USDA=13.934
NC_035096.1	9282676	.	T	A	.	.	MAF_INRAE=18.333;MAF_USDA=22.619
NC_035096.1	9282677	.	A	T	.	.	MAF_INRAE=15.19;MAF_USDA=27.976
NC_035096.1	9282678	.	A	T	.	.	MAF_INRAE=21.667;MAF_USDA=48.214
NC_035096.1	9282679	.	A	T	.	.	MAF_INRAE=43.333;MAF_USDA=20.238
NC_035096.1	9282761	.	G	A	.	.	MAF_USDA=5.294
NC_035096.1	9282790	.	C	T	.	.	MAF_USDA=4.167
NC_035096.1	9282792	.	C	T	.	.	MAF_USDA=4.167
NC_035096.1	9282873	.	T	C	.	.	MAF_INRAE=36.076;MAF_USDA=13.529
NC_035096.1	9282889	.	G	T	.	.	MAF_USDA=2.083
NC_035096.1	9282890	.	C	T	.	.	MAF_INRAE=5.263
NC_035096.1	9282920	.	G	C	.	.	MAF_USDA=4.706
NC_035096.1	9282942	.	G	C	.	.	MAF_INRAE=6.329;MAF_USDA=10.588
NC_035096.1	9282947	.	A	G	.	.	MAF_INRAE=48.734;MAF_USDA=41.176
NC_035096.1	9282971	.	C	T	.	.	MAF_INRAE=36.709;MAF_USDA=13.529
NC_035096.1	9283001	.	T	C	.	.	MAF_USDA=23.529
NC_035096.1	9283007	.	A	T	.	.	MAF_USDA=5.294
NC_035096.1	9283021	.	C	A	.	.	MAF_USDA=1.639
NC_035096.1	9283031	.	G	T	.	.	MAF_USDA=2.459
NC_035096.1	9283032	.	G	T	.	.	MAF_INRAE=5.263;MAF_USDA=1.765
NC_035096.1	9283048	.	T	C	.	.	MAF_INRAE=12.5;MAF_USDA=5.294
NC_035096.1	9283050	.	G	A	.	.	MAF_INRAE=12.5;MAF_USDA=6.471
NC_035096.1	9283114	.	C	T	.	.	MAF_USDA=4.098
NC_035096.1	9283160	.	G	A	.	.	MAF_USDA=11.176
NC_035096.1	9283162	.	T	G	.	.	MAF_INRAE=6.329
NC_035096.1	9283184	.	G	A	.	.	MAF_USDA=1.639
NC_035096.1	9283189	.	C	A	.	.	MAF_USDA=6.471
NC_035096.1	9283206	.	T	A	.	.	MAF_USDA=3.279
NC_035096.1	9283207	.	T	G	.	.	MAF_USDA=7.647
NC_035096.1	9283244	.	G	C	.	.	MAF_INRAE=18.333;MAF_USDA=18.75
NC_035096.1	9283247	.	A	G	.	.	MAF_USDA=8.197
NC_035096.1	9283251	.	T	A	.	.	MAF_INRAE=18.333;MAF_USDA=16.667
NC_035096.1	9283292	.	T	C	.	.	MAF_USDA=2.459
NC_035096.1	9283365	.	C	T	.	.	MAF_INRAE=36.076;MAF_USDA=12.941
NC_035096.1	9283460	.	A	G	.	.	MAF_INRAE=26.582;MAF_USDA=5.882
NC_035096.1	9283487	.	G	T	.	.	MAF_USDA=3.279
NC_035096.1	9283494	.	T	G	.	.	MAF_USDA=4.098
NC_035096.1	9283604	.	A	G	.	.	MAF_USDA=10.0
NC_035096.1	9283612	.	A	T	.	.	MAF_USDA=1.639
NC_035096.1	9283674	.	C	T	.	.	MAF_USDA=3.279
NC_035096.1	9283833	.	T	C	.	.	MAF_USDA=2.083
NC_035096.1	9283883	.	G	A	.	.	MAF_USDA=4.098
NC_035096.1	9283970	.	T	A	.	.	MAF_INRAE=34.81;MAF_USDA=12.941
NC_035096.1	9283975	.	A	C	.	.	MAF_INRAE=34.81;MAF_USDA=12.941
NC_035096.1	9284132	.	T	G	.	.	MAF_USDA=2.083
NC_035096.1	9284140	.	C	A	.	.	MAF_USDA=4.918
NC_035096.1	9284175	.	C	T	.	.	MAF_INRAE=17.5
NC_035096.1	9284192	.	G	T	.	.	MAF_USDA=2.459
NC_035096.1	9284220	.	A	G	.	.	MAF_USDA=24.118
NC_035096.1	9284272	.	G	A	.	.	MAF_INRAE=5.263
NC_035096.1	9284305	.	G	T	.	.	MAF_INRAE=6.329;MAF_USDA=4.098
NC_035096.1	9284311	.	T	A	.	.	MAF_INRAE=34.81;MAF_USDA=12.941
NC_035096.1	9284347	.	T	G	.	.	MAF_USDA=1.639
NC_035096.1	9284348	.	T	G	.	.	MAF_USDA=1.639
NC_035096.1	9284360	.	G	A	.	.	MAF_USDA=1.639
NC_035096.1	9284439	.	C	A	.	.	MAF_USDA=2.083
NC_035096.1	9284440	.	A	G	.	.	MAF_USDA=4.167
NC_035096.1	9284489	.	T	G	.	.	MAF_USDA=23.529
NC_035096.1	9284495	.	G	C	.	.	MAF_INRAE=36.076;MAF_USDA=12.353
NC_035096.1	9284539	.	T	A	.	.	MAF_USDA=1.639
NC_035096.1	9284552	.	T	C	.	.	MAF_INRAE=49.367;MAF_USDA=41.765
NC_035096.1	9284553	.	G	A	.	.	MAF_USDA=4.918
NC_035096.1	9284609	.	A	G	.	.	MAF_INRAE=21.667;MAF_USDA=6.25
NC_035096.1	9284650	.	C	T	.	.	MAF_USDA=2.083
NC_035096.1	9284736	.	G	A	.	.	MAF_INRAE=6.329
NC_035096.1	9284765	.	G	T	.	.	MAF_INRAE=5.0;MAF_USDA=3.529
NC_035096.1	9284827	.	G	T	.	.	MAF_USDA=4.918
NC_035096.1	9284830	.	T	G	.	.	MAF_INRAE=17.5
NC_035096.1	9284831	.	T	C	.	.	MAF_INRAE=12.5;MAF_USDA=5.294
NC_035096.1	9284899	.	C	T	.	.	MAF_INRAE=17.5
NC_035096.1	9284911	.	A	G	.	.	MAF_INRAE=36.709;MAF_USDA=12.353
NC_035096.1	9285013	.	G	A	.	.	MAF_INRAE=5.696;MAF_USDA=4.918
NC_035096.1	9285017	.	T	G	.	.	MAF_USDA=1.639
NC_035096.1	9285037	.	A	G	.	.	MAF_USDA=1.639
NC_035096.1	9285066	.	T	G	.	.	MAF_INRAE=12.5;MAF_USDA=5.882
NC_035096.1	9285119	.	T	G	.	.	MAF_USDA=5.294
NC_035096.1	9285166	.	A	G	.	.	MAF_USDA=2.459
NC_035096.1	9285199	.	A	C	.	.	MAF_INRAE=9.167
NC_035096.1	9285218	.	A	G	.	.	MAF_INRAE=36.076;MAF_USDA=12.941
NC_035096.1	9285283	.	C	T	.	.	MAF_INRAE=36.076;MAF_USDA=13.529
NC_035096.1	9285299	.	A	T	.	.	MAF_INRAE=6.329;MAF_USDA=4.098
NC_035096.1	9285449	.	T	C	.	.	MAF_USDA=7.059
NC_035096.1	9285454	.	G	A	.	.	MAF_USDA=2.083
NC_035096.1	9285458	.	A	G	.	.	MAF_USDA=3.279
NC_035096.1	9285460	.	C	T	.	.	MAF_USDA=7.059
NC_035096.1	9285503	.	A	C	.	.	MAF_USDA=6.471
NC_035096.1	9285540	.	C	A	.	.	MAF_INRAE=36.076;MAF_USDA=12.353
NC_035096.1	9285588	.	T	G	.	.	MAF_INRAE=36.076;MAF_USDA=11.765
NC_035096.1	9285618	.	C	T	.	.	MAF_USDA=19.412
NC_035096.1	9285652	.	C	A	.	.	MAF_USDA=1.639
NC_035096.1	9285653	.	G	A	.	.	MAF_USDA=1.639
NC_035096.1	9285722	.	G	A	.	.	MAF_INRAE=6.329;MAF_USDA=11.765
NC_035096.1	9285756	.	A	G	.	.	MAF_INRAE=36.709;MAF_USDA=16.471
NC_035096.1	9285779	.	ATCAGGTGTACTGGACG	ATCAGGTGTACTGGACA	.	.	MAF_USDA=6.25
NC_035096.1	9285811	.	A	C	.	.	MAF_USDA=3.279
NC_035096.1	9285827	.	G	A	.	.	MAF_INRAE=40.833;MAF_USDA=9.836
NC_035096.1	9285864	.	G	C	.	.	MAF_INRAE=5.263
NC_035096.1	9285898	.	C	T	.	.	MAF_USDA=4.098
NC_035096.1	9285978	.	A	T	.	.	MAF_USDA=1.639
NC_035096.1	9286007	.	A	T	.	.	MAF_INRAE=36.076;MAF_USDA=12.353
NC_035096.1	9286035	.	G	T	.	.	MAF_USDA=14.583
NC_035096.1	9286037	.	C	A	.	.	MAF_INRAE=39.167;MAF_USDA=14.583
NC_035096.1	9286043	.	T	C	.	.	MAF_INRAE=6.329;MAF_USDA=4.098
NC_035096.1	9286071	.	C	G	.	.	MAF_INRAE=43.038;MAF_USDA=30.0
NC_035096.1	9286204	.	G	C	.	.	MAF_INRAE=43.038;MAF_USDA=34.118
NC_035096.1	9286277	.	T	C	.	.	MAF_INRAE=36.076;MAF_USDA=12.353
NC_035096.1	9286280	.	G	A	.	.	MAF_USDA=6.557
NC_035096.1	9286390	.	G	A	.	.	MAF_USDA=7.143
NC_035096.1	9286416	.	A	T	.	.	MAF_INRAE=36.076;MAF_USDA=12.353
NC_035096.1	9286489	.	T	C	.	.	MAF_USDA=14.583
NC_035096.1	9286490	.	T	A	.	.	MAF_INRAE=39.167;MAF_USDA=14.583
NC_035096.1	9286563	.	T	A	.	.	MAF_INRAE=36.076;MAF_USDA=11.765
NC_035096.1	9286633	.	G	A	.	.	MAF_INRAE=25.316;MAF_USDA=2.381
NC_035096.1	9286667	.	G	A	.	.	MAF_USDA=1.667
NC_035096.1	9286698	.	C	T	.	.	MAF_USDA=1.639
NC_035096.1	9286701	.	A	C	.	.	MAF_INRAE=36.076;MAF_USDA=13.529
NC_035096.1	9286745	.	C	A	.	.	MAF_USDA=2.083
NC_035096.1	9286798	.	C	T	.	.	MAF_USDA=2.459
NC_035096.1	9286826	.	T	C	.	.	MAF_INRAE=8.333;MAF_USDA=5.294
NC_035096.1	9286992	.	C	T	.	.	MAF_INRAE=36.076;MAF_USDA=14.583
NC_035096.1	9287124	.	C	A	.	.	MAF_USDA=2.083
NC_035096.1	9287125	.	A	T	.	.	MAF_INRAE=5.263;MAF_USDA=2.459
NC_035096.1	9287180	.	T	A	.	.	MAF_USDA=2.083
NC_035096.1	9287206	.	C	A	.	.	MAF_INRAE=35.443;MAF_USDA=15.294
NC_035096.1	9287231	.	T	A	.	.	MAF_USDA=1.639
NC_035096.1	9287247	.	G	A	.	.	MAF_USDA=8.235
NC_035096.1	9287249	.	C	T	.	.	MAF_USDA=1.639
NC_035096.1	9287270	.	A	C	.	.	MAF_INRAE=27.215;MAF_USDA=7.059
NC_035096.1	9287354	.	C	T	.	.	MAF_USDA=11.31
NC_035096.1	9287389	.	A	C	.	.	MAF_USDA=1.639
NC_035096.1	9287466	.	A	C	.	.	MAF_USDA=6.25
NC_035096.1	9287477	.	C	T	.	.	MAF_INRAE=35.443;MAF_USDA=12.353
NC_035096.1	9287498	.	A	T	.	.	MAF_INRAE=26.316;MAF_USDA=13.529
NC_035096.1	9287499	.	C	T	.	.	MAF_INRAE=8.333
NC_035096.1	9287573	.	C	T	.	.	MAF_USDA=1.639
NC_035096.1	9287655	.	G	T	.	.	MAF_INRAE=36.076;MAF_USDA=14.118
NC_035096.1	9287698	.	T	C	.	.	MAF_INRAE=35.443;MAF_USDA=12.941
NC_035096.1	9287723	.	C	A	.	.	MAF_INRAE=11.392;MAF_USDA=8.235
NC_035096.1	9287848	.	G	T	.	.	MAF_USDA=1.639
NC_035096.1	9287850	.	G	A	.	.	MAF_USDA=1.639
NC_035096.1	9287891	.	C	T	.	.	MAF_INRAE=43.038;MAF_USDA=29.412
NC_035096.1	9287897	.	A	C	.	.	MAF_USDA=1.639
NC_035096.1	9287900	.	C	T	.	.	MAF_USDA=3.279
NC_035096.1	9287926	.	G	A	.	.	MAF_USDA=4.098
NC_035096.1	9288003	.	G	C	.	.	MAF_INRAE=11.667;MAF_USDA=5.882
NC_035096.1	9288025	.	A	G	.	.	MAF_INRAE=5.0;MAF_USDA=3.529
NC_035096.1	9288059	.	C	T	.	.	MAF_INRAE=26.582
NC_035096.1	9288105	.	A	C	.	.	MAF_INRAE=26.316
NC_035096.1	9288162	.	T	A	.	.	MAF_INRAE=36.076;MAF_USDA=14.118
NC_035096.1	9288182	.	C	A	.	.	MAF_USDA=4.098
NC_035096.1	9288250	.	G	T	.	.	MAF_INRAE=5.263
NC_035096.1	9288261	.	C	A	.	.	MAF_INRAE=35.443;MAF_USDA=13.529
NC_035096.1	9288285	.	A	C	.	.	MAF_INRAE=35.443;MAF_USDA=12.941
NC_035096.1	9288321	.	A	T	.	.	MAF_USDA=1.667
NC_035096.1	9288353	.	C	A	.	.	MAF_USDA=4.098
NC_035096.1	9288354	.	C	A	.	.	MAF_USDA=4.098
NC_035096.1	9288369	.	G	A	.	.	MAF_USDA=1.639
NC_035096.1	9288429	.	C	T	.	.	MAF_INRAE=4.167;MAF_USDA=2.083
NC_035096.1	9288433	.	C	G	.	.	MAF_INRAE=31.013;MAF_USDA=20.0
NC_035096.1	9288472	.	C	T	.	.	MAF_INRAE=6.962
NC_035096.1	9288526	.	T	G	.	.	MAF_INRAE=36.076;MAF_USDA=12.941
NC_035096.1	9288574	.	G	T	.	.	MAF_USDA=16.393
NC_035096.1	9288691	.	T	A	.	.	MAF_INRAE=36.076;MAF_USDA=14.583
NC_035096.1	9288753	.	T	C	.	.	MAF_INRAE=35.443;MAF_USDA=12.941
NC_035096.1	9288804	.	G	T	.	.	MAF_USDA=2.459
NC_035096.1	9288928	.	T	C	.	.	MAF_INRAE=20.886;MAF_USDA=48.235
NC_035096.1	9288937	.	G	T	.	.	MAF_USDA=1.765
NC_035096.1	9288945	.	T	A	.	.	MAF_INRAE=4.167;MAF_USDA=2.083
NC_035096.1	9288986	.	T	A	.	.	MAF_USDA=2.083
NC_035096.1	9289012	.	C	T	.	.	MAF_USDA=2.5
NC_035096.1	9289019	.	A	C	.	.	MAF_INRAE=7.5
NC_035096.1	9289023	.	C	A	.	.	MAF_USDA=2.5
NC_035096.1	9289082	.	G	A	.	.	MAF_INRAE=36.076;MAF_USDA=12.941
NC_035096.1	9289114	.	C	T	.	.	MAF_USDA=7.377
NC_035096.1	9289118	.	C	A	.	.	MAF_USDA=1.639
NC_035096.1	9289150	.	T	C	.	.	MAF_USDA=4.098
NC_035096.1	9289214	.	C	T	.	.	MAF_USDA=1.765
NC_035096.1	9289223	.	T	G	.	.	MAF_INRAE=36.076;MAF_USDA=12.353
NC_035096.1	9289235	.	A	T	.	.	MAF_INRAE=36.076;MAF_USDA=6.627
NC_035096.1	9289240	.	C	T	.	.	MAF_INRAE=36.076;MAF_USDA=12.941
NC_035096.1	9289357	.	C	G	.	.	MAF_INRAE=26.582;MAF_USDA=6.471
NC_035096.1	9289379	.	T	G	.	.	MAF_USDA=2.459
NC_035096.1	9289437	.	A	T	.	.	MAF_INRAE=9.167
NC_035096.1	9289453	.	G	A	.	.	MAF_INRAE=26.582;MAF_USDA=8.929
NC_035096.1	9289464	.	C	A	.	.	MAF_USDA=1.639
NC_035096.1	9289469	.	T	C	.	.	MAF_USDA=4.167
NC_035096.1	9289478	.	T	A	.	.	MAF_INRAE=5.263;MAF_USDA=1.639
NC_035096.1	9289580	.	T	C	.	.	MAF_USDA=3.333
NC_035096.1	9289581	.	G	A	.	.	MAF_USDA=3.333
NC_035096.1	9289591	.	A	G	.	.	MAF_USDA=4.167
NC_035096.1	9289639	.	C	T	.	.	MAF_USDA=10.417
NC_035096.1	9289650	.	C	T	.	.	MAF_USDA=4.706
NC_035096.1	9289688	.	G	T	.	.	MAF_USDA=33.333
NC_035096.1	9289738	.	C	T	.	.	MAF_USDA=3.279
NC_035096.1	9289753	.	G	A	.	.	MAF_USDA=1.667
NC_035096.1	9289938	.	C	T	.	.	MAF_USDA=6.557
NC_035096.1	9289967	.	A	G	.	.	MAF_INRAE=24.167
NC_035096.1	9290013	.	G	T	.	.	MAF_INRAE=24.167
NC_035096.1	9290035	.	A	C	.	.	MAF_USDA=2.459
NC_035096.1	9290057	.	C	T	.	.	MAF_INRAE=10.0;MAF_USDA=5.738
NC_035096.1	9290148	.	G	A	.	.	MAF_INRAE=12.5
NC_035096.1	9290163	.	A	G	.	.	MAF_USDA=4.918
NC_035096.1	9290184	.	G	T	.	.	MAF_INRAE=14.167
NC_035096.1	9290231	.	T	C	.	.	MAF_INRAE=41.667
NC_035096.1	9290242	.	C	A	.	.	MAF_INRAE=8.333;MAF_USDA=6.25
NC_035096.1	9290248	.	T	A	.	.	MAF_INRAE=8.333
NC_035096.1	9290418	.	C	T	.	.	MAF_INRAE=2.632
NC_035096.1	9290463	.	G	C	.	.	MAF_INRAE=2.5
NC_035096.1	9290511	.	A	T	.	.	MAF_INRAE=18.333;MAF_USDA=6.471
NC_035096.1	9290546	.	G	A	.	.	MAF_INRAE=26.667
NC_035096.1	9290697	.	T	C	.	.	MAF_INRAE=6.329;MAF_USDA=2.459
NC_035096.1	9290700	.	G	A	.	.	MAF_INRAE=26.316;MAF_USDA=11.765
NC_035096.1	9290735	.	C	T	.	.	MAF_USDA=2.459
NC_035096.1	9290795	.	C	G	.	.	MAF_USDA=9.016
NC_035096.1	9290877	.	T	C	.	.	MAF_INRAE=34.167;MAF_USDA=13.529
NC_035096.1	9290949	.	G	T	.	.	MAF_USDA=3.279
NC_035096.1	9290950	.	C	T	.	.	MAF_USDA=3.279
NC_035096.1	9291020	.	C	A	.	.	MAF_USDA=2.459
NC_035096.1	9291177	.	G	A	.	.	MAF_INRAE=35.443;MAF_USDA=12.353
NC_035096.1	9291197	.	G	A	.	.	MAF_INRAE=7.5
NC_035096.1	9291321	.	C	T	.	.	MAF_USDA=4.167
NC_035096.1	9291376	.	G	C	.	.	MAF_INRAE=42.405;MAF_USDA=27.647
NC_035096.1	9291427	.	A	C	.	.	MAF_INRAE=10.127
NC_035096.1	9291458	.	A	C	.	.	MAF_USDA=11.475
NC_035096.1	9291516	.	C	T	.	.	MAF_USDA=2.083
NC_035096.1	9291546	.	A	T	.	.	MAF_USDA=8.333
NC_035096.1	9291573	.	C	T	.	.	MAF_USDA=27.083
NC_035096.1	9291657	.	A	G	.	.	MAF_USDA=8.333
NC_035096.1	9292197	.	C	A	.	.	MAF_USDA=2.083
NC_035096.1	9292217	.	A	T	.	.	MAF_USDA=2.381
NC_035096.1	9292241	.	G	T	.	.	MAF_INRAE=26.316;MAF_USDA=11.905
NC_035096.1	9292291	.	C	A	.	.	MAF_INRAE=5.263
NC_035096.1	9292337	.	C	T	.	.	MAF_INRAE=43.038;MAF_USDA=30.357
NC_035096.1	9292351	.	A	G	.	.	MAF_USDA=1.667
NC_035096.1	9292386	.	G	T	.	.	MAF_INRAE=5.263
NC_035096.1	9292398	.	T	A	.	.	MAF_INRAE=26.582;MAF_USDA=7.143
NC_035096.1	9292410	.	G	A	.	.	MAF_USDA=4.098
NC_035096.1	9292412	.	A	G	.	.	MAF_USDA=1.639
NC_035096.1	9292493	.	G	T	.	.	MAF_USDA=1.639
NC_035096.1	9292518	.	T	C	.	.	MAF_INRAE=36.076;MAF_USDA=12.941
NC_035096.1	9292522	.	C	A	.	.	MAF_INRAE=6.329;MAF_USDA=5.738
NC_035096.1	9292525	.	T	C	.	.	MAF_INRAE=21.519;MAF_USDA=48.235
NC_035096.1	9292526	.	T	A	.	.	MAF_INRAE=21.667;MAF_USDA=48.235
NC_035096.1	9292532	.	A	G	.	.	MAF_INRAE=6.329;MAF_USDA=4.098
NC_035096.1	9292535	.	A	C	.	.	MAF_USDA=2.083
NC_035096.1	9292568	.	C	A	.	.	MAF_INRAE=5.263
NC_035096.1	9292695	.	C	T	.	.	MAF_INRAE=43.038;MAF_USDA=41.071
NC_035096.1	9292714	.	A	T	.	.	MAF_INRAE=6.329;MAF_USDA=17.647
NC_035096.1	9292775	.	G	A	.	.	MAF_USDA=1.639
NC_035096.1	9292789	.	G	T	.	.	MAF_INRAE=12.5;MAF_USDA=5.882
NC_035096.1	9292807	.	T	C	.	.	MAF_INRAE=36.709;MAF_USDA=12.353
NC_035096.1	9292820	.	A	C	.	.	MAF_INRAE=8.333
NC_035096.1	9292834	.	A	C	.	.	MAF_USDA=4.918
NC_035096.1	9292838	.	C	T	.	.	MAF_USDA=15.0
NC_035096.1	9292866	.	C	T	.	.	MAF_USDA=1.667
NC_035096.1	9292894	.	C	G	.	.	MAF_USDA=1.639
NC_035096.1	9292950	.	G	T	.	.	MAF_INRAE=17.5;MAF_USDA=11.176
NC_035096.1	9293001	.	C	A	.	.	MAF_INRAE=36.076;MAF_USDA=12.353
NC_035096.1	9293044	.	C	T	.	.	MAF_USDA=1.639
NC_035096.1	9293074	.	C	T	.	.	MAF_USDA=1.639
NC_035096.1	9293119	.	A	C	.	.	MAF_INRAE=36.076;MAF_USDA=12.941
NC_035096.1	9293174	.	A	G	.	.	MAF_INRAE=36.076;MAF_USDA=12.941
NC_035096.1	9293177	.	G	A	.	.	MAF_USDA=2.459
NC_035096.1	9293178	.	G	A	.	.	MAF_USDA=2.459
NC_035096.1	9293230	.	T	C	.	.	MAF_USDA=6.25
NC_035096.1	9293247	.	C	A	.	.	MAF_USDA=1.639
NC_035096.1	9293265	.	T	A	.	.	MAF_INRAE=38.333;MAF_USDA=14.118
NC_035096.1	9293279	.	T	A	.	.	MAF_INRAE=8.333;MAF_USDA=5.294
NC_035096.1	9293293	.	A	G	.	.	MAF_USDA=1.639
NC_035096.1	9293355	.	C	T	.	.	MAF_USDA=9.836
NC_035096.1	9293397	.	C	T	.	.	MAF_USDA=9.836
NC_035096.1	9293449	.	G	A	.	.	MAF_USDA=1.639
NC_035096.1	9293456	.	G	A	.	.	MAF_INRAE=18.333
NC_035096.1	9293532	.	A	C	.	.	MAF_INRAE=36.076;MAF_USDA=12.941
NC_035096.1	9293573	.	A	C	.	.	MAF_INRAE=26.582;MAF_USDA=6.471
NC_035096.1	9293577	.	C	T	.	.	MAF_INRAE=39.167;MAF_USDA=12.941
NC_035096.1	9293583	.	A	T	.	.	MAF_INRAE=36.076;MAF_USDA=12.941
NC_035096.1	9293607	.	G	C	.	.	MAF_USDA=4.098
NC_035096.1	9293654	.	A	G	.	.	MAF_INRAE=31.013;MAF_USDA=19.412
NC_035096.1	9293655	.	C	T	.	.	MAF_INRAE=12.5;MAF_USDA=7.059
NC_035096.1	9293686	.	G	T	.	.	MAF_USDA=6.557
NC_035096.1	9293705	.	C	T	.	.	MAF_INRAE=3.333
NC_035096.1	9293760	.	C	T	.	.	MAF_INRAE=36.076;MAF_USDA=12.941
NC_035096.1	9293774	.	C	G	.	.	MAF_INRAE=26.582;MAF_USDA=2.353
NC_035096.1	9293781	.	T	C	.	.	MAF_INRAE=36.076;MAF_USDA=12.941
NC_035096.1	9293784	.	A	G	.	.	MAF_USDA=4.098
NC_035096.1	9293788	.	A	G	.	.	MAF_INRAE=5.263
NC_035096.1	9293789	.	G	T	.	.	MAF_USDA=12.353
NC_035096.1	9293797	.	A	T	.	.	MAF_INRAE=42.405;MAF_USDA=28.824
NC_035096.1	9293800	.	G	A	.	.	MAF_USDA=10.588
NC_035096.1	9293822	.	G	A	.	.	MAF_USDA=28.235
NC_035096.1	9293823	.	C	G	.	.	MAF_USDA=28.235
NC_035096.1	9293827	.	G	T	.	.	MAF_USDA=28.235
NC_035096.1	9293832	.	C	A	.	.	MAF_INRAE=36.076;MAF_USDA=13.529
NC_035096.1	9293849	.	T	C	.	.	MAF_USDA=7.377
NC_035096.1	9294025	.	C	T	.	.	MAF_INRAE=5.263
NC_035096.1	9294030	.	T	C	.	.	MAF_USDA=2.083
NC_035096.1	9294031	.	A	G	.	.	MAF_INRAE=25.316;MAF_USDA=20.0
NC_035096.1	9294035	.	G	T	.	.	MAF_INRAE=13.333;MAF_USDA=5.882
NC_035096.1	9294040	.	G	T	.	.	MAF_INRAE=35.443;MAF_USDA=12.353
NC_035096.1	9294111	.	C	G	.	.	MAF_INRAE=35.443;MAF_USDA=12.941
NC_035096.1	9294151	.	T	A	.	.	MAF_USDA=2.083
NC_035096.1	9294183	.	T	G	.	.	MAF_INRAE=36.076;MAF_USDA=14.583
NC_035096.1	9294185	.	A	T	.	.	MAF_USDA=2.459
NC_035096.1	9294208	.	T	G	.	.	MAF_USDA=4.098
NC_035096.1	9294224	.	T	G	.	.	MAF_USDA=7.059
NC_035096.1	9294238	.	A	T	.	.	MAF_INRAE=36.709;MAF_USDA=29.412
NC_035096.1	9294241	.	C	A	.	.	MAF_INRAE=36.076;MAF_USDA=11.765
NC_035096.1	9294290	.	G	A	.	.	MAF_INRAE=25.316;MAF_USDA=7.059
NC_035096.1	9294367	.	G	T	.	.	MAF_INRAE=36.076;MAF_USDA=12.941
NC_035096.1	9294379	.	T	C	.	.	MAF_INRAE=20.886;MAF_USDA=39.412
NC_035096.1	9294478	.	T	G	.	.	MAF_INRAE=25.833
NC_035096.1	9294554	.	C	T	.	.	MAF_INRAE=35.443;MAF_USDA=12.353
NC_035096.1	9294573	.	C	A	.	.	MAF_INRAE=6.329;MAF_USDA=4.098
NC_035096.1	9294645	.	C	A	.	.	MAF_USDA=4.167
NC_035096.1	9294693	.	T	A	.	.	MAF_USDA=28.824
NC_035096.1	9294724	.	A	G	.	.	MAF_INRAE=36.076;MAF_USDA=12.353
NC_035096.1	9294727	.	T	A	.	.	MAF_USDA=1.639
NC_035096.1	9294767	.	C	T	.	.	MAF_INRAE=12.5;MAF_USDA=5.882
NC_035096.1	9294816	.	A	T	.	.	MAF_USDA=1.639
NC_035096.1	9294853	.	A	G	.	.	MAF_INRAE=5.263
NC_035096.1	9294876	.	C	T	.	.	MAF_INRAE=25.0
NC_035096.1	9294970	.	A	G	.	.	MAF_USDA=1.639
NC_035096.1	9294997	.	A	C	.	.	MAF_INRAE=36.076;MAF_USDA=12.941
NC_035096.1	9295051	.	G	A	.	.	MAF_USDA=2.083
NC_035096.1	9295065	.	T	A	.	.	MAF_INRAE=35.443;MAF_USDA=12.941
NC_035096.1	9295139	.	A	C	.	.	MAF_USDA=6.25
NC_035096.1	9295303	.	C	T	.	.	MAF_USDA=6.25
NC_035096.1	9295361	.	A	C	.	.	MAF_USDA=1.765
NC_035096.1	9295374	.	T	C	.	.	MAF_USDA=7.377
NC_035096.1	9295384	.	C	T	.	.	MAF_INRAE=5.263
NC_035096.1	9295412	.	A	G	.	.	MAF_INRAE=21.519;MAF_USDA=45.294
NC_035096.1	9295470	.	A	G	.	.	MAF_USDA=1.639
NC_035096.1	9295489	.	G	T	.	.	MAF_INRAE=36.076;MAF_USDA=12.941
NC_035096.1	9295501	.	C	T	.	.	MAF_USDA=1.639
NC_035096.1	9295518	.	T	A	.	.	MAF_INRAE=12.5;MAF_USDA=5.882
NC_035096.1	9295528	.	G	A	.	.	MAF_USDA=4.098
NC_035096.1	9295529	.	A	G	.	.	MAF_USDA=2.941
NC_035096.1	9295567	.	G	A	.	.	MAF_USDA=1.639
NC_035096.1	9295621	.	C	T	.	.	MAF_INRAE=6.329;MAF_USDA=4.098
NC_035096.1	9295643	.	T	A	.	.	MAF_INRAE=25.949;MAF_USDA=6.471
NC_035096.1	9295705	.	A	C	.	.	MAF_INRAE=36.076;MAF_USDA=30.0
NC_035096.1	9295963	.	C	T	.	.	MAF_USDA=1.176
NC_035096.1	9295985	.	T	C	.	.	MAF_USDA=1.639
NC_035096.1	9295986	.	G	A	.	.	MAF_INRAE=35.443;MAF_USDA=12.941
NC_035096.1	9295993	.	G	A	.	.	MAF_USDA=7.059
NC_035096.1	9296102	.	A	T	.	.	MAF_INRAE=12.5;MAF_USDA=5.882
NC_035096.1	9296217	.	A	C	.	.	MAF_USDA=5.738
NC_035096.1	9296245	.	T	C	.	.	MAF_USDA=7.377
NC_035096.1	9296416	.	G	T	.	.	MAF_USDA=2.941
NC_035096.1	9296434	.	G	C	.	.	MAF_USDA=3.279
NC_035096.1	9296532	.	C	G	.	.	MAF_USDA=10.588
NC_035096.1	9296635	.	G	A	.	.	MAF_INRAE=36.076;MAF_USDA=12.941
NC_035096.1	9296637	.	C	T	.	.	MAF_USDA=10.0
NC_035096.1	9296648	.	C	G	.	.	MAF_USDA=1.639
NC_035096.1	9296663	.	G	A	.	.	MAF_USDA=1.639
NC_035096.1	9296748	.	C	T	.	.	MAF_INRAE=5.263
NC_035096.1	9296762	.	T	C	.	.	MAF_INRAE=36.076;MAF_USDA=12.941
NC_035096.1	9296797	.	C	G	.	.	MAF_INRAE=12.5;MAF_USDA=5.294
NC_035096.1	9296800	.	G	A	.	.	MAF_INRAE=36.076;MAF_USDA=12.353
NC_035096.1	9296989	.	A	C	.	.	MAF_INRAE=5.263
NC_035096.1	9297156	.	G	T	.	.	MAF_INRAE=26.582;MAF_USDA=7.059
NC_035096.1	9297220	.	A	T	.	.	MAF_INRAE=36.709;MAF_USDA=28.235
NC_035096.1	9297224	.	A	T	.	.	MAF_INRAE=13.333;MAF_USDA=5.882
NC_035096.1	9297244	.	A	G	.	.	MAF_INRAE=25.949;MAF_USDA=7.059
NC_035096.1	9297253	.	C	A	.	.	MAF_INRAE=25.316;MAF_USDA=7.059
NC_035096.1	9297384	.	C	T	.	.	MAF_INRAE=5.263;MAF_USDA=11.765
NC_035096.1	9297569	.	A	T	.	.	MAF_INRAE=26.582;MAF_USDA=2.353
NC_035096.1	9297614	.	C	A	.	.	MAF_INRAE=37.342;MAF_USDA=24.118
NC_035096.1	9297637	.	A	T	.	.	MAF_USDA=4.098
NC_035096.1	9297643	.	G	A	.	.	MAF_INRAE=37.342;MAF_USDA=24.118
NC_035096.1	9297759	.	G	A	.	.	MAF_INRAE=5.263
NC_035096.1	9297789	.	A	T	.	.	MAF_USDA=4.098
NC_035096.1	9297837	.	T	A	.	.	MAF_INRAE=36.709;MAF_USDA=26.471
NC_035096.1	9297907	.	T	C	.	.	MAF_INRAE=37.342;MAF_USDA=27.059
NC_035096.1	9297967	.	G	T	.	.	MAF_INRAE=6.329;MAF_USDA=4.918
NC_035096.1	9297980	.	G	A	.	.	MAF_USDA=4.706
NC_035096.1	9298015	.	G	A	.	.	MAF_INRAE=5.263;MAF_USDA=1.639
NC_035096.1	9298018	.	G	A	.	.	MAF_USDA=4.167
NC_035096.1	9298045	.	C	A	.	.	MAF_USDA=1.639
NC_035096.1	9298069	.	C	T	.	.	MAF_INRAE=5.263
NC_035096.1	9298131	.	G	T	.	.	MAF_INRAE=8.333;MAF_USDA=4.706
NC_035096.1	9298170	.	C	A	.	.	MAF_USDA=5.738
NC_035096.1	9298199	.	C	A	.	.	MAF_USDA=4.098
NC_035096.1	9298322	.	A	T	.	.	MAF_INRAE=26.582;MAF_USDA=6.471
NC_035096.1	9298327	.	T	C	.	.	MAF_USDA=4.098
NC_035096.1	9298355	.	C	A	.	.	MAF_INRAE=6.329;MAF_USDA=4.098
NC_035096.1	9298399	.	G	T	.	.	MAF_USDA=1.639
NC_035096.1	9298459	.	A	G	.	.	MAF_USDA=4.118
NC_035096.1	9298526	.	G	A	.	.	MAF_INRAE=11.667;MAF_USDA=5.294
NC_035096.1	9298574	.	C	G	.	.	MAF_USDA=1.639
NC_035096.1	9298652	.	T	C	.	.	MAF_USDA=1.176
NC_035096.1	9298655	.	C	T	.	.	MAF_USDA=9.167
NC_035096.1	9298658	.	T	C	.	.	MAF_INRAE=26.316;MAF_USDA=6.548
NC_035096.1	9298795	.	G	A	.	.	MAF_INRAE=47.368;MAF_USDA=29.762
NC_035096.1	9298842	.	T	A	.	.	MAF_USDA=8.333
NC_035096.1	9298845	.	G	A	.	.	MAF_USDA=8.333
NC_035096.1	9298848	.	A	T	.	.	MAF_USDA=4.118
NC_035096.1	9298871	.	G	A	.	.	MAF_INRAE=6.667
NC_035096.1	9298908	.	C	A	.	.	MAF_USDA=10.588
NC_035096.1	9298919	.	T	A	.	.	MAF_USDA=1.639
NC_035096.1	9298924	.	G	T	.	.	MAF_USDA=5.882
NC_035096.1	9298965	.	C	A	.	.	MAF_USDA=4.098
NC_035096.1	9299032	.	G	T	.	.	MAF_INRAE=26.582;MAF_USDA=2.353
NC_035096.1	9299095	.	A	G	.	.	MAF_INRAE=43.671;MAF_USDA=43.529
NC_035096.1	9299141	.	A	G	.	.	MAF_INRAE=12.5;MAF_USDA=8.333
NC_035096.1	9299210	.	C	T	.	.	MAF_USDA=7.377
NC_035096.1	9299254	.	T	A	.	.	MAF_INRAE=3.333
NC_035096.1	9299268	.	C	T	.	.	MAF_INRAE=43.671;MAF_USDA=31.765
NC_035096.1	9299289	.	A	T	.	.	MAF_USDA=10.656
NC_035096.1	9299395	.	T	C	.	.	MAF_INRAE=45.57;MAF_USDA=42.941
NC_035096.1	9299399	.	G	T	.	.	MAF_INRAE=8.333
NC_035096.1	9299431	.	T	C	.	.	MAF_USDA=1.639
NC_035096.1	9299511	.	C	A	.	.	MAF_INRAE=26.582;MAF_USDA=7.059
NC_035096.1	9299556	.	C	T	.	.	MAF_USDA=7.059
NC_035096.1	9299567	.	TGGTAGGCTTGATTACCAACAACG	TGGTAGGCTTGATTACCAACAACA	.	.	MAF_USDA=6.25
NC_035096.1	9299626	.	A	G	.	.	MAF_USDA=1.639
NC_035096.1	9299649	.	C	T	.	.	MAF_INRAE=12.5;MAF_USDA=5.294
NC_035096.1	9299657	.	T	G	.	.	MAF_USDA=3.279
NC_035096.1	9299768	.	A	T	.	.	MAF_INRAE=16.456;MAF_USDA=24.706
NC_035096.1	9299776	.	G	A	.	.	MAF_INRAE=7.5;MAF_USDA=4.706
NC_035096.1	9299787	.	A	G	.	.	MAF_INRAE=17.089;MAF_USDA=24.118
NC_035096.1	9299810	.	A	T	.	.	MAF_INRAE=16.667
NC_035096.1	9299829	.	G	A	.	.	MAF_INRAE=5.263
NC_035096.1	9299835	.	G	A	.	.	MAF_INRAE=26.582;MAF_USDA=6.471
NC_035096.1	9299841	.	A	G	.	.	MAF_INRAE=43.038;MAF_USDA=31.176
NC_035096.1	9299845	.	C	T	.	.	MAF_INRAE=11.667;MAF_USDA=5.882
NC_035096.1	9299925	.	C	A	.	.	MAF_INRAE=12.5;MAF_USDA=5.882
NC_035096.1	9299967	.	C	T	.	.	MAF_INRAE=16.667
NC_035096.1	9299968	.	G	A	.	.	MAF_USDA=4.098
NC_035096.1	9299969	.	C	T	.	.	MAF_INRAE=34.81;MAF_USDA=12.5
NC_035096.1	9299981	.	T	G	.	.	MAF_INRAE=15.0;MAF_USDA=23.81
NC_035096.1	9299984	.	A	G	.	.	MAF_INRAE=3.333;MAF_USDA=4.918
NC_035096.1	9300056	.	G	A	.	.	MAF_INRAE=12.5;MAF_USDA=6.471
NC_035096.1	9300101	.	C	T	.	.	MAF_INRAE=9.167
NC_035096.1	9300105	.	C	T	.	.	MAF_USDA=4.167
NC_035096.1	9300107	.	A	C	.	.	MAF_USDA=1.639
NC_035096.1	9300108	.	C	T	.	.	MAF_USDA=1.639
NC_035096.1	9300116	.	T	C	.	.	MAF_INRAE=4.167;MAF_USDA=2.083
NC_035096.1	9300122	.	T	C	.	.	MAF_INRAE=17.089;MAF_USDA=22.941
NC_035096.1	9300190	.	C	G	.	.	MAF_INRAE=6.329;MAF_USDA=12.353
NC_035096.1	9300253	.	C	G	.	.	MAF_USDA=1.639
NC_035096.1	9300259	.	G	C	.	.	MAF_INRAE=16.456;MAF_USDA=23.529
NC_035096.1	9300273	.	C	T	.	.	MAF_INRAE=17.5
NC_035096.1	9300283	.	T	A	.	.	MAF_INRAE=7.595;MAF_USDA=17.647
NC_035096.1	9300318	.	T	A	.	.	MAF_INRAE=7.595;MAF_USDA=17.647
NC_035096.1	9300346	.	G	C	.	.	MAF_INRAE=25.949;MAF_USDA=7.059
NC_035096.1	9300456	.	G	T	.	.	MAF_INRAE=12.5;MAF_USDA=8.333
NC_035096.1	9300487	.	C	T	.	.	MAF_INRAE=43.671;MAF_USDA=30.588
NC_035096.1	9300546	.	G	A	.	.	MAF_INRAE=25.316;MAF_USDA=7.059
NC_035096.1	9300672	.	A	C	.	.	MAF_INRAE=12.5;MAF_USDA=5.882
NC_035096.1	9300765	.	G	A	.	.	MAF_INRAE=7.595;MAF_USDA=15.294
NC_035096.1	9300772	.	A	T	.	.	MAF_INRAE=26.582;MAF_USDA=7.059
NC_035096.1	9300794	.	C	T	.	.	MAF_INRAE=5.263
NC_035096.1	9300848	.	C	T	.	.	MAF_INRAE=9.167
NC_035096.1	9300887	.	A	T	.	.	MAF_INRAE=26.582;MAF_USDA=6.471
NC_035096.1	9300970	.	T	C	.	.	MAF_INRAE=27.215;MAF_USDA=5.882
NC_035096.1	9300982	.	C	T	.	.	MAF_INRAE=6.329;MAF_USDA=4.098
NC_035096.1	9300985	.	G	A	.	.	MAF_INRAE=11.667;MAF_USDA=5.882
NC_035096.1	9301000	.	C	A	.	.	MAF_INRAE=35.443;MAF_USDA=11.31
NC_035096.1	9301023	.	C	T	.	.	MAF_USDA=9.836
NC_035096.1	9301063	.	T	C	.	.	MAF_INRAE=12.5;MAF_USDA=5.882
NC_035096.1	9301241	.	A	G	.	.	MAF_INRAE=12.5;MAF_USDA=5.294
NC_035096.1	9301293	.	G	A	.	.	MAF_USDA=4.706
NC_035096.1	9301304	.	G	A	.	.	MAF_USDA=27.049
NC_035096.1	9301313	.	A	C	.	.	MAF_USDA=4.098
NC_035096.1	9301347	.	C	T	.	.	MAF_INRAE=3.333;MAF_USDA=17.647
NC_035096.1	9301356	.	C	A	.	.	MAF_INRAE=6.667
NC_035096.1	9301369	.	T	C	.	.	MAF_INRAE=10.833
NC_035096.1	9301386	.	C	G	.	.	MAF_INRAE=9.167
NC_035096.1	9301406	.	C	T	.	.	MAF_USDA=3.279
NC_035096.1	9301423	.	G	A	.	.	MAF_INRAE=3.333;MAF_USDA=17.647
NC_035096.1	9301424	.	G	T	.	.	MAF_INRAE=3.333;MAF_USDA=17.059
NC_035096.1	9301436	.	T	C	.	.	MAF_USDA=3.279
NC_035096.1	9301451	.	G	A	.	.	MAF_INRAE=25.0
NC_035096.1	9301459	.	C	T	.	.	MAF_INRAE=5.833
NC_035096.1	9301481	.	C	A	.	.	MAF_INRAE=12.5;MAF_USDA=8.333
NC_035096.1	9301482	.	G	A	.	.	MAF_INRAE=4.167;MAF_USDA=27.647
NC_035096.1	9301511	.	G	A	.	.	MAF_USDA=4.918
NC_035096.1	9301513	.	T	C	.	.	MAF_USDA=5.738
NC_035096.1	9301525	.	A	G	.	.	MAF_USDA=10.417
NC_035096.1	9301558	.	A	T	.	.	MAF_INRAE=1.667
NC_035096.1	9301567	.	G	C	.	.	MAF_INRAE=1.667
NC_035096.1	9301580	.	A	T	.	.	MAF_INRAE=1.667
NC_035096.1	9301581	.	G	A	.	.	MAF_INRAE=10.0
NC_035096.1	9301591	.	C	T	.	.	MAF_USDA=8.197
NC_035096.1	9301610	.	T	G	.	.	MAF_INRAE=3.333
NC_035096.1	9301622	.	T	C	.	.	MAF_INRAE=3.333
NC_035096.1	9301631	.	G	A	.	.	MAF_INRAE=9.167;MAF_USDA=4.118
NC_035096.1	9301644	.	A	G	.	.	MAF_INRAE=42.5;MAF_USDA=37.5
NC_035096.1	9301731	.	T	G	.	.	MAF_INRAE=34.177;MAF_USDA=33.333
NC_035096.1	9301762	.	G	A	.	.	MAF_USDA=1.639
NC_035096.1	9301864	.	C	T	.	.	MAF_USDA=5.738
NC_035096.1	9301914	.	A	T	.	.	MAF_USDA=11.475
NC_035096.1	9301939	.	T	C	.	.	MAF_USDA=1.639
NC_035096.1	9301974	.	T	G	.	.	MAF_USDA=1.639
NC_035096.1	9301976	.	C	T	.	.	MAF_INRAE=43.671;MAF_USDA=44.118
NC_035096.1	9302019	.	T	G	.	.	MAF_USDA=2.083
NC_035096.1	9302021	.	T	G	.	.	MAF_INRAE=26.316
NC_035096.1	9302069	.	A	G	.	.	MAF_USDA=1.765
NC_035096.1	9302084	.	A	T	.	.	MAF_INRAE=6.329;MAF_USDA=4.918
NC_035096.1	9302087	.	C	A	.	.	MAF_INRAE=35.443;MAF_USDA=11.765
NC_035096.1	9302143	.	A	T	.	.	MAF_USDA=6.557
NC_035096.1	9302158	.	T	C	.	.	MAF_INRAE=36.076;MAF_USDA=11.765
NC_035096.1	9302171	.	C	G	.	.	MAF_INRAE=21.053;MAF_USDA=19.412
NC_035096.1	9302177	.	T	A	.	.	MAF_USDA=1.639
NC_035096.1	9302200	.	C	T	.	.	MAF_INRAE=7.595;MAF_USDA=22.941
NC_035096.1	9302286	.	G	A	.	.	MAF_INRAE=7.595;MAF_USDA=18.824
NC_035096.1	9302320	.	C	G	.	.	MAF_INRAE=7.595;MAF_USDA=18.824
NC_035096.1	9302333	.	C	A	.	.	MAF_INRAE=35.443;MAF_USDA=12.941
NC_035096.1	9302341	.	G	T	.	.	MAF_INRAE=6.329;MAF_USDA=4.918
NC_035096.1	9302354	.	A	T	.	.	MAF_USDA=1.639
NC_035096.1	9302359	.	G	T	.	.	MAF_USDA=6.548
NC_035096.1	9302365	.	C	T	.	.	MAF_INRAE=7.595;MAF_USDA=15.294
NC_035096.1	9302372	.	A	C	.	.	MAF_USDA=2.381
NC_035096.1	9302384	.	G	A	.	.	MAF_INRAE=7.595;MAF_USDA=19.412
NC_035096.1	9302456	.	A	C	.	.	MAF_INRAE=8.333
NC_035096.1	9302524	.	A	C	.	.	MAF_INRAE=48.734;MAF_USDA=40.588
NC_035096.1	9302579	.	A	G	.	.	MAF_USDA=4.098
NC_035096.1	9302601	.	T	G	.	.	MAF_INRAE=42.405;MAF_USDA=37.647
NC_035096.1	9302621	.	C	A	.	.	MAF_USDA=2.083
NC_035096.1	9302654	.	G	T	.	.	MAF_INRAE=43.671;MAF_USDA=34.706
NC_035096.1	9302727	.	A	G	.	.	MAF_USDA=4.098
NC_035096.1	9302778	.	C	T	.	.	MAF_USDA=1.639
NC_035096.1	9302791	.	T	C	.	.	MAF_INRAE=43.671;MAF_USDA=35.294
NC_035096.1	9302802	.	A	G	.	.	MAF_INRAE=43.671;MAF_USDA=33.529
NC_035096.1	9302803	.	C	G	.	.	MAF_USDA=4.098
NC_035096.1	9302849	.	A	C	.	.	MAF_INRAE=7.595;MAF_USDA=15.294
NC_035096.1	9302903	.	T	A	.	.	MAF_USDA=6.557
NC_035096.1	9302938	.	G	T	.	.	MAF_USDA=1.639
NC_035096.1	9302948	.	G	A	.	.	MAF_USDA=1.639
NC_035096.1	9302970	.	A	C	.	.	MAF_INRAE=44.304;MAF_USDA=37.5
NC_035096.1	9303088	.	T	C	.	.	MAF_INRAE=8.333
NC_035096.1	9303117	.	T	C	.	.	MAF_INRAE=15.833
NC_035096.1	9303160	.	G	C	.	.	MAF_USDA=3.279
NC_035096.1	9303179	.	A	T	.	.	MAF_USDA=4.098
NC_035096.1	9303252	.	A	C	.	.	MAF_USDA=18.75
NC_035096.1	9303326	.	A	G	.	.	MAF_INRAE=16.667
NC_035096.1	9303351	.	C	G	.	.	MAF_INRAE=25.833;MAF_USDA=17.647
NC_035096.1	9303464	.	T	C	.	.	MAF_USDA=3.279
NC_035096.1	9303515	.	T	C	.	.	MAF_INRAE=36.076;MAF_USDA=14.706
NC_035096.1	9303531	.	A	G	.	.	MAF_INRAE=36.076;MAF_USDA=12.353
NC_035096.1	9303664	.	T	G	.	.	MAF_INRAE=25.316;MAF_USDA=6.471
NC_035096.1	9303714	.	C	T	.	.	MAF_USDA=2.459
NC_035096.1	9303797	.	G	A	.	.	MAF_INRAE=37.342;MAF_USDA=45.882
NC_035096.1	9303799	.	A	T	.	.	MAF_INRAE=9.167
NC_035096.1	9303822	.	C	G	.	.	MAF_USDA=15.574
NC_035096.1	9303907	.	C	A	.	.	MAF_INRAE=5.263;MAF_USDA=20.0
NC_035096.1	9303988	.	C	T	.	.	MAF_INRAE=12.5;MAF_USDA=4.918
NC_035096.1	9303991	.	T	G	.	.	MAF_INRAE=36.076;MAF_USDA=10.656
NC_035096.1	9304004	.	T	C	.	.	MAF_USDA=1.639
NC_035096.1	9304028	.	G	T	.	.	MAF_USDA=4.098
NC_035096.1	9304047	.	C	A	.	.	MAF_INRAE=24.051;MAF_USDA=14.754
NC_035096.1	9304051	.	C	A	.	.	MAF_INRAE=21.667;MAF_USDA=14.754
NC_035096.1	9304052	.	T	C	.	.	MAF_INRAE=21.667;MAF_USDA=14.754
NC_035096.1	9304091	.	T	A	.	.	MAF_USDA=1.639
NC_035096.1	9304093	.	T	A	.	.	MAF_USDA=1.639
NC_035096.1	9304125	.	A	T	.	.	MAF_INRAE=37.342
NC_035096.1	9304183	.	A	T	.	.	MAF_INRAE=27.215;MAF_USDA=4.118
NC_035096.1	9304202	.	G	A	.	.	MAF_INRAE=26.316;MAF_USDA=14.706
NC_035096.1	9304220	.	T	A	.	.	MAF_INRAE=26.316
NC_035096.1	9304242	.	T	A	.	.	MAF_USDA=3.279
NC_035096.1	9304291	.	C	T	.	.	MAF_INRAE=39.167
NC_035096.1	9304302	.	A	T	.	.	MAF_USDA=5.882
NC_035096.1	9304311	.	G	A	.	.	MAF_INRAE=36.709;MAF_USDA=31.765
NC_035096.1	9304312	.	C	T	.	.	MAF_USDA=10.588
NC_035096.1	9304325	.	C	T	.	.	MAF_USDA=3.279
NC_035096.1	9304329	.	C	A	.	.	MAF_USDA=1.639
NC_035096.1	9304386	.	A	C	.	.	MAF_USDA=4.098
NC_035096.1	9304391	.	C	A	.	.	MAF_USDA=1.639
NC_035096.1	9304396	.	T	C	.	.	MAF_INRAE=36.076;MAF_USDA=11.765
NC_035096.1	9304405	.	T	G	.	.	MAF_USDA=2.459
NC_035096.1	9304468	.	C	T	.	.	MAF_USDA=4.098
NC_035096.1	9304483	.	C	T	.	.	MAF_USDA=4.098
NC_035096.1	9304484	.	C	T	.	.	MAF_USDA=4.918
NC_035096.1	9304581	.	G	T	.	.	MAF_INRAE=43.671;MAF_USDA=41.765
NC_035096.1	9304582	.	A	T	.	.	MAF_INRAE=9.167
NC_035096.1	9304624	.	G	A	.	.	MAF_INRAE=9.167;MAF_USDA=3.279
NC_035096.1	9304648	.	T	A	.	.	MAF_INRAE=44.937;MAF_USDA=38.235
NC_035096.1	9304674	.	T	G	.	.	MAF_USDA=1.639
NC_035096.1	9304679	.	A	C	.	.	MAF_INRAE=44.304;MAF_USDA=38.824
NC_035096.1	9304687	.	A	G	.	.	MAF_INRAE=36.076;MAF_USDA=12.941
NC_035096.1	9304723	.	C	A	.	.	MAF_INRAE=44.304;MAF_USDA=38.824
NC_035096.1	9304740	.	T	A	.	.	MAF_INRAE=8.228;MAF_USDA=25.882
NC_035096.1	9304756	.	G	A	.	.	MAF_INRAE=9.167
NC_035096.1	9304766	.	G	T	.	.	MAF_USDA=1.639
NC_035096.1	9304778	.	G	T	.	.	MAF_INRAE=36.076
NC_035096.1	9304798	.	A	T	.	.	MAF_INRAE=6.329;MAF_USDA=8.197
NC_035096.1	9304800	.	C	T	.	.	MAF_INRAE=8.228;MAF_USDA=26.471
NC_035096.1	9304843	.	A	G	.	.	MAF_INRAE=35.443;MAF_USDA=12.353
NC_035096.1	9304861	.	G	A	.	.	MAF_INRAE=43.671;MAF_USDA=38.824
NC_035096.1	9304864	.	A	G	.	.	MAF_USDA=2.459
NC_035096.1	9304871	.	G	T	.	.	MAF_USDA=1.639
NC_035096.1	9304881	.	G	A	.	.	MAF_USDA=2.459
NC_035096.1	9304889	.	G	T	.	.	MAF_INRAE=8.228;MAF_USDA=24.706
NC_035096.1	9304939	.	A	C	.	.	MAF_USDA=1.639
NC_035096.1	9304998	.	T	A	.	.	MAF_INRAE=36.076;MAF_USDA=12.353
NC_035096.1	9305005	.	G	T	.	.	MAF_USDA=4.098
NC_035096.1	9305041	.	C	T	.	.	MAF_INRAE=16.667;MAF_USDA=1.639
NC_035096.1	9305108	.	T	G	.	.	MAF_INRAE=8.228;MAF_USDA=27.059
NC_035096.1	9305190	.	A	C	.	.	MAF_USDA=1.724
NC_035096.1	9305262	.	G	A	.	.	MAF_USDA=2.459
NC_035096.1	9305275	.	T	C	.	.	MAF_INRAE=43.671;MAF_USDA=38.824
NC_035096.1	9305278	.	T	A	.	.	MAF_USDA=2.459
NC_035096.1	9305286	.	A	G	.	.	MAF_USDA=1.639
NC_035096.1	9305293	.	C	G	.	.	MAF_INRAE=8.228;MAF_USDA=25.882
NC_035096.1	9305380	.	T	G	.	.	MAF_USDA=1.639
NC_035096.1	9305458	.	G	A	.	.	MAF_USDA=4.098
NC_035096.1	9305459	.	C	A	.	.	MAF_USDA=3.279
NC_035096.1	9305473	.	T	A	.	.	MAF_USDA=6.25
NC_035096.1	9305621	.	G	A	.	.	MAF_USDA=35.417
NC_035096.1	9305706	.	C	T	.	.	MAF_INRAE=5.263
NC_035096.1	9306577	.	G	A	.	.	MAF_INRAE=26.316
NC_035096.1	9306600	.	C	T	.	.	MAF_INRAE=5.263;MAF_USDA=22.353
NC_035096.1	9306618	.	G	A	.	.	MAF_INRAE=5.263;MAF_USDA=25.882
NC_035096.1	9306626	.	C	A	.	.	MAF_USDA=8.197
NC_035096.1	9306787	.	A	G	.	.	MAF_USDA=6.25
NC_035096.1	9306822	.	C	A	.	.	MAF_INRAE=26.316;MAF_USDA=10.714
NC_035096.1	9306845	.	C	T	.	.	MAF_INRAE=5.263
NC_035096.1	9308041	.	C	T	.	.	MAF_INRAE=21.053;MAF_USDA=27.083
NC_035096.1	9308142	.	A	G	.	.	MAF_USDA=10.976
NC_035096.1	9308241	.	C	T	.	.	MAF_USDA=1.695
NC_035096.1	9308257	.	T	C	.	.	MAF_INRAE=31.579;MAF_USDA=34.524
NC_035096.1	9308326	.	A	G	.	.	MAF_INRAE=43.038;MAF_USDA=39.286
NC_035096.1	9308340	.	C	A	.	.	MAF_USDA=4.167
NC_035096.1	9308361	.	T	G	.	.	MAF_INRAE=41.772;MAF_USDA=29.167
NC_035096.1	9308367	.	T	C	.	.	MAF_INRAE=40.506;MAF_USDA=31.356
NC_035096.1	9308385	.	A	G	.	.	MAF_INRAE=23.418;MAF_USDA=8.475
NC_035096.1	9308397	.	A	G	.	.	MAF_INRAE=26.316;MAF_USDA=7.831
NC_035096.1	9308436	.	C	T	.	.	MAF_USDA=20.833
NC_035096.1	9308487	.	A	T	.	.	MAF_USDA=12.5
NC_035096.1	9308616	.	G	A	.	.	MAF_USDA=8.333
NC_035096.1	9308621	.	C	A	.	.	MAF_USDA=8.333
NC_035096.1	9308676	.	A	G	.	.	MAF_USDA=8.333
NC_035096.1	9308754	.	G	T	.	.	MAF_USDA=14.583
NC_035096.1	9308942	.	G	T	.	.	MAF_USDA=6.522
NC_035096.1	9308967	.	T	C	.	.	MAF_USDA=2.174
NC_035096.1	9309005	.	A	G	.	.	MAF_INRAE=33.333
NC_035096.1	9309024	.	T	C	.	.	MAF_INRAE=25.0
NC_035096.1	9309081	.	G	A	.	.	MAF_USDA=15.217
NC_035096.1	9309092	.	T	C	.	.	MAF_USDA=10.588
NC_035096.1	9309130	.	G	T	.	.	MAF_USDA=2.083
NC_035096.1	9309131	.	A	T	.	.	MAF_USDA=16.667
NC_035096.1	9309155	.	A	T	.	.	MAF_USDA=33.333
NC_035096.1	9309211	.	G	T	.	.	MAF_USDA=5.294
NC_035096.1	9309213	.	C	A	.	.	MAF_USDA=11.176
NC_035096.1	9309224	.	C	A	.	.	MAF_INRAE=8.333
NC_035096.1	9309292	.	G	A	.	.	MAF_INRAE=6.329;MAF_USDA=9.016
NC_035096.1	9309330	.	G	T	.	.	MAF_INRAE=8.228;MAF_USDA=26.19
NC_035096.1	9309370	.	C	T	.	.	MAF_INRAE=6.329;MAF_USDA=9.322
NC_035096.1	9309413	.	T	C	.	.	MAF_INRAE=31.579;MAF_USDA=40.361
NC_035096.1	9309436	.	G	A	.	.	MAF_USDA=38.554
NC_035096.1	9309439	.	G	A	.	.	MAF_USDA=34.94
NC_035096.1	9309509	.	G	T	.	.	MAF_INRAE=5.263;MAF_USDA=18.75
NC_035096.1	9309543	.	A	G	.	.	MAF_USDA=12.5
NC_035096.1	9309551	.	G	T	.	.	MAF_USDA=18.75
NC_035096.1	9309556	.	G	A	.	.	MAF_INRAE=47.368;MAF_USDA=25.0
NC_035096.1	9309561	.	A	G	.	.	MAF_USDA=22.917
NC_035096.1	9309656	.	C	T	.	.	MAF_USDA=25.0
NC_035096.1	9309660	.	G	T	.	.	MAF_USDA=2.083
NC_035096.1	9309673	.	A	T	.	.	MAF_USDA=4.167
NC_035096.1	9309886	.	T	G	.	.	MAF_USDA=20.833
NC_035096.1	9310067	.	T	G	.	.	MAF_USDA=18.75
NC_035096.1	9310069	.	C	G	.	.	MAF_USDA=18.75
NC_035096.1	9310070	.	T	A	.	.	MAF_USDA=18.75
NC_035096.1	9310102	.	G	T	.	.	MAF_USDA=20.833
NC_035096.1	9310110	.	T	C	.	.	MAF_USDA=18.75
NC_035096.1	9310179	.	A	G	.	.	MAF_USDA=18.75
NC_035096.1	9310180	.	C	G	.	.	MAF_USDA=16.667
NC_035096.1	9310181	.	C	A	.	.	MAF_USDA=16.667
NC_035096.1	9310182	.	A	G	.	.	MAF_INRAE=12.5;MAF_USDA=18.75
NC_035096.1	9310200	.	A	G	.	.	MAF_USDA=12.5
NC_035096.1	9310228	.	C	A	.	.	MAF_INRAE=2.5;MAF_USDA=6.25
NC_035096.1	9310249	.	G	A	.	.	MAF_INRAE=8.861;MAF_USDA=25.904
NC_035096.1	9310273	.	C	T	.	.	MAF_INRAE=41.139;MAF_USDA=40.964
NC_035096.1	9310302	.	A	C	.	.	MAF_USDA=4.167
NC_035096.1	9310303	.	A	C	.	.	MAF_USDA=3.333
NC_035096.1	9310307	.	T	A	.	.	MAF_USDA=4.167
NC_035096.1	9310309	.	T	A	.	.	MAF_USDA=4.167
NC_035096.1	9310319	.	A	T	.	.	MAF_USDA=1.667
NC_035096.1	9310351	.	T	G	.	.	MAF_INRAE=8.333
NC_035096.1	9310355	.	T	A	.	.	MAF_USDA=2.5
NC_035096.1	9310362	.	T	C	.	.	MAF_INRAE=14.557;MAF_USDA=16.071
NC_035096.1	9310363	.	C	T	.	.	MAF_INRAE=17.5;MAF_USDA=1.667
NC_035096.1	9310380	.	C	G	.	.	MAF_INRAE=5.263
NC_035096.1	9310388	.	C	T	.	.	MAF_INRAE=8.861
NC_035096.1	9310389	.	G	C	.	.	MAF_USDA=1.667
NC_035096.1	9310390	.	C	G	.	.	MAF_USDA=1.667
NC_035096.1	9310403	.	C	A	.	.	MAF_USDA=1.667
NC_035096.1	9310433	.	T	C	.	.	MAF_USDA=1.667
NC_035096.1	9310440	.	C	G	.	.	MAF_USDA=4.167
NC_035096.1	9310460	.	C	A	.	.	MAF_INRAE=8.228;MAF_USDA=25.595
NC_035096.1	9310461	.	A	C	.	.	MAF_INRAE=9.167;MAF_USDA=4.167
NC_035096.1	9310484	.	C	A	.	.	MAF_INRAE=5.263;MAF_USDA=18.75
NC_035096.1	9310660	.	T	C	.	.	MAF_INRAE=36.667
NC_035096.1	9310773	.	T	G	.	.	MAF_USDA=8.333
NC_035096.1	9310786	.	A	G	.	.	MAF_USDA=12.5
NC_035096.1	9310824	.	C	A	.	.	MAF_INRAE=6.667;MAF_USDA=8.333
NC_035096.1	9310842	.	G	A	.	.	MAF_INRAE=5.0
NC_035096.1	9310854	.	A	T	.	.	MAF_USDA=27.083
NC_035096.1	9310855	.	A	C	.	.	MAF_USDA=20.833
NC_035096.1	9310856	.	T	G	.	.	MAF_USDA=6.25
NC_035096.1	9310879	.	C	A	.	.	MAF_INRAE=6.962;MAF_USDA=23.81
NC_035096.1	9310884	.	T	C	.	.	MAF_USDA=3.333
NC_035096.1	9310886	.	G	A	.	.	MAF_USDA=3.333
NC_035096.1	9310889	.	A	C	.	.	MAF_INRAE=39.241;MAF_USDA=37.5
NC_035096.1	9310897	.	C	T	.	.	MAF_USDA=1.667
NC_035096.1	9310910	.	C	A	.	.	MAF_USDA=5.833
NC_035096.1	9310990	.	T	A	.	.	MAF_INRAE=34.177;MAF_USDA=14.583
NC_035096.1	9311045	.	T	C	.	.	MAF_INRAE=6.667
NC_035096.1	9311050	.	T	A	.	.	MAF_USDA=1.667
NC_035096.1	9311082	.	G	A	.	.	MAF_INRAE=7.595;MAF_USDA=26.19
NC_035096.1	9311128	.	T	C	.	.	MAF_USDA=4.167
NC_035096.1	9311161	.	T	C	.	.	MAF_USDA=4.167
NC_035096.1	9311188	.	A	C	.	.	MAF_INRAE=43.671;MAF_USDA=39.286
NC_035096.1	9311243	.	C	G	.	.	MAF_USDA=4.167
NC_035096.1	9311244	.	A	G	.	.	MAF_INRAE=45.0
NC_035096.1	9311261	.	C	T	.	.	MAF_USDA=3.333
NC_035096.1	9311268	.	G	A	.	.	MAF_INRAE=16.667
NC_035096.1	9311293	.	C	T	.	.	MAF_INRAE=34.177;MAF_USDA=12.5
NC_035096.1	9311327	.	T	G	.	.	MAF_INRAE=43.671;MAF_USDA=39.286
NC_035096.1	9311343	.	T	G	.	.	MAF_INRAE=35.443;MAF_USDA=12.5
NC_035096.1	9311345	.	A	C	.	.	MAF_USDA=4.167
NC_035096.1	9311416	.	G	C	.	.	MAF_USDA=10.714
NC_035096.1	9311449	.	T	A	.	.	MAF_INRAE=16.667
NC_035096.1	9311451	.	A	G	.	.	MAF_INRAE=34.177;MAF_USDA=13.095
NC_035096.1	9311476	.	A	G	.	.	MAF_USDA=36.905
NC_035096.1	9311491	.	C	T	.	.	MAF_USDA=4.167
NC_035096.1	9311493	.	C	A	.	.	MAF_USDA=7.759
NC_035096.1	9311647	.	G	T	.	.	MAF_INRAE=37.5;MAF_USDA=36.145
NC_035096.1	9311668	.	A	G	.	.	MAF_INRAE=18.333;MAF_USDA=6.627
NC_035096.1	9311671	.	G	T	.	.	MAF_INRAE=26.582;MAF_USDA=20.482
NC_035096.1	9311713	.	T	A	.	.	MAF_USDA=2.381
NC_035096.1	9311714	.	C	T	.	.	MAF_USDA=2.381
NC_035096.1	9311718	.	A	T	.	.	MAF_USDA=10.714
NC_035096.1	9311750	.	G	T	.	.	MAF_INRAE=37.5;MAF_USDA=12.5
NC_035096.1	9311787	.	A	G	.	.	MAF_INRAE=23.333;MAF_USDA=33.333
NC_035096.1	9311791	.	A	C	.	.	MAF_USDA=18.75
NC_035096.1	9311795	.	C	T	.	.	MAF_USDA=3.333
NC_035096.1	9311799	.	G	A	.	.	MAF_INRAE=43.038;MAF_USDA=42.857
NC_035096.1	9311839	.	T	A	.	.	MAF_USDA=4.167
NC_035096.1	9311844	.	T	A	.	.	MAF_INRAE=41.772;MAF_USDA=39.881
NC_035096.1	9311886	.	C	T	.	.	MAF_INRAE=42.405;MAF_USDA=40.361
NC_035096.1	9311888	.	T	C	.	.	MAF_INRAE=8.333;MAF_USDA=26.19
NC_035096.1	9311896	.	C	T	.	.	MAF_INRAE=37.342;MAF_USDA=38.095
NC_035096.1	9311934	.	G	A	.	.	MAF_INRAE=6.329;MAF_USDA=8.333
NC_035096.1	9311936	.	A	T	.	.	MAF_INRAE=34.81;MAF_USDA=13.095
NC_035096.1	9311976	.	A	G	.	.	MAF_INRAE=43.671;MAF_USDA=43.452
NC_035096.1	9311982	.	C	A	.	.	MAF_INRAE=8.228;MAF_USDA=26.786
NC_035096.1	9312058	.	G	A	.	.	MAF_USDA=1.667
NC_035096.1	9312068	.	A	G	.	.	MAF_USDA=2.083
NC_035096.1	9312125	.	T	A	.	.	MAF_INRAE=11.392;MAF_USDA=9.524
NC_035096.1	9312130	.	C	A	.	.	MAF_INRAE=42.405;MAF_USDA=42.262
NC_035096.1	9312181	.	A	C	.	.	MAF_INRAE=35.833;MAF_USDA=14.583
NC_035096.1	9312204	.	C	T	.	.	MAF_USDA=1.667
NC_035096.1	9312233	.	T	C	.	.	MAF_USDA=41.071
NC_035096.1	9312272	.	C	T	.	.	MAF_USDA=19.88
NC_035096.1	9313257	.	A	T	.	.	MAF_USDA=11.475
NC_035096.1	9313288	.	G	A	.	.	MAF_USDA=3.279
NC_035096.1	9313289	.	G	A	.	.	MAF_INRAE=5.263
NC_035096.1	9313295	.	C	T	.	.	MAF_INRAE=41.667;MAF_USDA=37.647
NC_035096.1	9313353	.	A	T	.	.	MAF_USDA=4.098
NC_035096.1	9313488	.	A	C	.	.	MAF_INRAE=21.053;MAF_USDA=32.941
NC_035096.1	9313502	.	T	C	.	.	MAF_USDA=3.279
NC_035096.1	9313543	.	G	A	.	.	MAF_INRAE=8.228;MAF_USDA=25.294
NC_035096.1	9313545	.	C	T	.	.	MAF_INRAE=46.667;MAF_USDA=36.471
NC_035096.1	9313547	.	A	G	.	.	MAF_INRAE=37.5;MAF_USDA=10.588
NC_035096.1	9313589	.	C	T	.	.	MAF_USDA=1.639
NC_035096.1	9313599	.	T	C	.	.	MAF_USDA=4.098
NC_035096.1	9313600	.	A	C	.	.	MAF_INRAE=11.392;MAF_USDA=8.235
NC_035096.1	9313629	.	C	T	.	.	MAF_USDA=2.353
NC_035096.1	9313645	.	A	T	.	.	MAF_USDA=5.0
NC_035096.1	9313647	.	T	G	.	.	MAF_INRAE=36.076;MAF_USDA=12.5
NC_035096.1	9313697	.	A	T	.	.	MAF_USDA=4.098
NC_035096.1	9313737	.	A	C	.	.	MAF_INRAE=39.873;MAF_USDA=13.69
NC_035096.1	9313740	.	T	G	.	.	MAF_INRAE=21.053;MAF_USDA=32.143
NC_035096.1	9313759	.	G	A	.	.	MAF_USDA=1.667
NC_035096.1	9313773	.	T	C	.	.	MAF_INRAE=15.19;MAF_USDA=34.524
NC_035096.1	9313778	.	T	A	.	.	MAF_USDA=27.5
NC_035096.1	9313838	.	C	A	.	.	MAF_INRAE=5.263
NC_035096.1	9313876	.	A	T	.	.	MAF_USDA=2.083
NC_035096.1	9313878	.	C	G	.	.	MAF_INRAE=34.81;MAF_USDA=12.353
NC_035096.1	9313880	.	A	G	.	.	MAF_INRAE=50.0;MAF_USDA=47.647
NC_035096.1	9313957	.	G	A	.	.	MAF_INRAE=36.709;MAF_USDA=12.941
NC_035096.1	9313992	.	C	T	.	.	MAF_INRAE=27.215;MAF_USDA=7.059
NC_035096.1	9314009	.	C	A	.	.	MAF_INRAE=34.81;MAF_USDA=37.059
NC_035096.1	9314041	.	C	A	.	.	MAF_INRAE=14.557;MAF_USDA=34.118
NC_035096.1	9314043	.	A	T	.	.	MAF_INRAE=12.5;MAF_USDA=5.294
NC_035096.1	9314067	.	G	A	.	.	MAF_INRAE=14.557;MAF_USDA=31.765
NC_035096.1	9314168	.	G	A	.	.	MAF_USDA=1.639
NC_035096.1	9314252	.	T	C	.	.	MAF_INRAE=36.076;MAF_USDA=12.5
NC_035096.1	9314267	.	T	A	.	.	MAF_INRAE=36.076;MAF_USDA=12.941
NC_035096.1	9314281	.	A	G	.	.	MAF_INRAE=36.709;MAF_USDA=37.059
NC_035096.1	9314392	.	G	T	.	.	MAF_INRAE=17.089;MAF_USDA=37.059
NC_035096.1	9314403	.	C	T	.	.	MAF_USDA=1.639
NC_035096.1	9314461	.	C	G	.	.	MAF_INRAE=17.089;MAF_USDA=34.118
NC_035096.1	9314472	.	T	A	.	.	MAF_USDA=4.918
NC_035096.1	9314486	.	T	C	.	.	MAF_INRAE=36.076;MAF_USDA=13.529
NC_035096.1	9314488	.	G	T	.	.	MAF_INRAE=39.167;MAF_USDA=13.529
NC_035096.1	9314539	.	G	A	.	.	MAF_INRAE=17.089;MAF_USDA=37.059
NC_035096.1	9314575	.	A	T	.	.	MAF_INRAE=17.089;MAF_USDA=32.941
NC_035096.1	9314577	.	A	T	.	.	MAF_USDA=3.529
NC_035096.1	9314584	.	C	T	.	.	MAF_INRAE=13.333;MAF_USDA=2.459
NC_035096.1	9314652	.	G	A	.	.	MAF_INRAE=17.722;MAF_USDA=34.706
NC_035096.1	9314668	.	G	A	.	.	MAF_USDA=2.459
NC_035096.1	9314677	.	C	T	.	.	MAF_INRAE=37.5;MAF_USDA=12.353
NC_035096.1	9314696	.	G	T	.	.	MAF_USDA=5.738
NC_035096.1	9314721	.	G	A	.	.	MAF_USDA=7.647
NC_035096.1	9314741	.	C	T	.	.	MAF_USDA=31.25
NC_035096.1	9314829	.	T	A	.	.	MAF_INRAE=12.5
NC_035096.1	9314939	.	C	A	.	.	MAF_INRAE=27.848;MAF_USDA=35.882
NC_035096.1	9314982	.	C	T	.	.	MAF_USDA=1.639
NC_035096.1	9315149	.	T	C	.	.	MAF_INRAE=13.333
NC_035096.1	9315179	.	G	A	.	.	MAF_INRAE=36.709;MAF_USDA=47.647
NC_035096.1	9315197	.	G	A	.	.	MAF_INRAE=27.848;MAF_USDA=34.118
NC_035096.1	9315224	.	A	G	.	.	MAF_INRAE=5.263
NC_035096.1	9315249	.	C	A	.	.	MAF_INRAE=20.886;MAF_USDA=22.619
NC_035096.1	9315290	.	T	G	.	.	MAF_INRAE=12.5
NC_035096.1	9315297	.	C	T	.	.	MAF_INRAE=34.177;MAF_USDA=13.095
NC_035096.1	9315337	.	A	G	.	.	MAF_USDA=4.167
NC_035096.1	9315350	.	A	C	.	.	MAF_INRAE=6.329;MAF_USDA=4.167
NC_035096.1	9315365	.	G	T	.	.	MAF_INRAE=16.456;MAF_USDA=16.667
NC_035096.1	9315407	.	G	C	.	.	MAF_INRAE=17.089;MAF_USDA=25.0
NC_035096.1	9315454	.	A	G	.	.	MAF_USDA=1.639
NC_035096.1	9315483	.	T	C	.	.	MAF_INRAE=17.089;MAF_USDA=27.647
NC_035096.1	9315493	.	G	T	.	.	MAF_USDA=1.765
NC_035096.1	9315524	.	T	G	.	.	MAF_INRAE=46.835;MAF_USDA=43.529
NC_035096.1	9315538	.	G	A	.	.	MAF_USDA=1.639
NC_035096.1	9315571	.	A	G	.	.	MAF_INRAE=17.089;MAF_USDA=21.176
NC_035096.1	9315653	.	G	T	.	.	MAF_INRAE=17.722;MAF_USDA=22.353
NC_035096.1	9315668	.	A	G	.	.	MAF_USDA=2.083
NC_035096.1	9315737	.	T	G	.	.	MAF_INRAE=17.089;MAF_USDA=21.765
NC_035096.1	9315753	.	G	T	.	.	MAF_USDA=3.279
NC_035096.1	9315797	.	A	T	.	.	MAF_INRAE=11.667
NC_035096.1	9315873	.	G	T	.	.	MAF_USDA=4.706
NC_035096.1	9315895	.	C	T	.	.	MAF_INRAE=11.392;MAF_USDA=8.235
NC_035096.1	9315903	.	A	T	.	.	MAF_USDA=2.083
NC_035096.1	9315911	.	G	A	.	.	MAF_USDA=2.459
NC_035096.1	9315912	.	C	G	.	.	MAF_USDA=1.639
NC_035096.1	9315914	.	C	A	.	.	MAF_INRAE=36.076;MAF_USDA=46.471
NC_035096.1	9315922	.	G	A	.	.	MAF_INRAE=17.089;MAF_USDA=20.588
NC_035096.1	9315997	.	T	A	.	.	MAF_INRAE=36.076;MAF_USDA=12.941
NC_035096.1	9316025	.	C	T	.	.	MAF_USDA=2.459
NC_035096.1	9316027	.	C	T	.	.	MAF_INRAE=36.076;MAF_USDA=12.941
NC_035096.1	9316034	.	A	G	.	.	MAF_INRAE=11.392;MAF_USDA=8.235
NC_035096.1	9316064	.	A	C	.	.	MAF_USDA=1.639
NC_035096.1	9316095	.	G	C	.	.	MAF_INRAE=17.089;MAF_USDA=21.765
NC_035096.1	9316128	.	G	A	.	.	MAF_INRAE=17.089;MAF_USDA=22.353
NC_035096.1	9316161	.	G	A	.	.	MAF_INRAE=17.089;MAF_USDA=22.941
NC_035096.1	9316271	.	C	T	.	.	MAF_INRAE=47.468;MAF_USDA=35.294
NC_035096.1	9316301	.	G	C	.	.	MAF_INRAE=13.333
NC_035096.1	9316330	.	A	G	.	.	MAF_INRAE=17.089;MAF_USDA=21.765
NC_035096.1	9316332	.	A	G	.	.	MAF_INRAE=15.833;MAF_USDA=21.765
NC_035096.1	9316381	.	A	T	.	.	MAF_INRAE=11.392;MAF_USDA=25.0
NC_035096.1	9316441	.	C	T	.	.	MAF_USDA=1.639
NC_035096.1	9316503	.	A	T	.	.	MAF_INRAE=17.089;MAF_USDA=22.353
NC_035096.1	9316505	.	C	A	.	.	MAF_USDA=4.118
NC_035096.1	9316525	.	G	T	.	.	MAF_INRAE=17.089;MAF_USDA=22.353
NC_035096.1	9316551	.	A	G	.	.	MAF_INRAE=17.089;MAF_USDA=22.619
NC_035096.1	9316562	.	G	A	.	.	MAF_USDA=1.667
NC_035096.1	9316644	.	C	G	.	.	MAF_INRAE=26.582;MAF_USDA=5.882
NC_035096.1	9316647	.	A	C	.	.	MAF_INRAE=12.5
NC_035096.1	9316663	.	CTGTATTC	CTGTATTT	.	.	MAF_USDA=4.167
NC_035096.1	9316670	.	C	T	.	.	MAF_INRAE=17.089
NC_035096.1	9316680	.	C	A	.	.	MAF_USDA=1.639
NC_035096.1	9316699	.	T	C	.	.	MAF_INRAE=17.089;MAF_USDA=23.78
NC_035096.1	9316706	.	A	C	.	.	MAF_INRAE=17.089;MAF_USDA=21.765
NC_035096.1	9316715	.	A	G	.	.	MAF_INRAE=17.089;MAF_USDA=22.024
NC_035096.1	9316805	.	A	G	.	.	MAF_USDA=1.639
NC_035096.1	9316823	.	T	G	.	.	MAF_INRAE=17.089;MAF_USDA=21.176
NC_035096.1	9316855	.	T	C	.	.	MAF_USDA=1.176
NC_035096.1	9316871	.	T	C	.	.	MAF_INRAE=11.392;MAF_USDA=8.235
NC_035096.1	9316872	.	T	C	.	.	MAF_INRAE=8.333;MAF_USDA=12.353
NC_035096.1	9316882	.	C	T	.	.	MAF_INRAE=17.089
NC_035096.1	9316887	.	A	T	.	.	MAF_USDA=2.083
NC_035096.1	9316895	.	C	T	.	.	MAF_USDA=1.639
NC_035096.1	9316940	.	A	C	.	.	MAF_INRAE=17.722;MAF_USDA=21.176
NC_035096.1	9316952	.	A	G	.	.	MAF_INRAE=17.722;MAF_USDA=20.588
NC_035096.1	9316957	.	A	G	.	.	MAF_INRAE=5.263;MAF_USDA=1.765
NC_035096.1	9317037	.	T	A	.	.	MAF_INRAE=17.089
NC_035096.1	9317057	.	C	T	.	.	MAF_INRAE=13.333;MAF_USDA=6.471
NC_035096.1	9317117	.	T	A	.	.	MAF_INRAE=25.316;MAF_USDA=17.059
NC_035096.1	9317140	.	C	T	.	.	MAF_USDA=8.197
NC_035096.1	9317156	.	C	T	.	.	MAF_INRAE=25.316;MAF_USDA=25.882
NC_035096.1	9317175	.	A	C	.	.	MAF_USDA=2.083
NC_035096.1	9317190	.	A	G	.	.	MAF_INRAE=17.089;MAF_USDA=21.176
NC_035096.1	9317205	.	A	C	.	.	MAF_INRAE=17.089;MAF_USDA=21.176
NC_035096.1	9317224	.	A	T	.	.	MAF_INRAE=17.089;MAF_USDA=21.765
NC_035096.1	9317236	.	A	T	.	.	MAF_INRAE=17.089;MAF_USDA=21.765
NC_035096.1	9317244	.	A	G	.	.	MAF_INRAE=17.089;MAF_USDA=21.765
NC_035096.1	9317267	.	G	T	.	.	MAF_USDA=1.176
NC_035096.1	9317347	.	G	T	.	.	MAF_INRAE=47.468;MAF_USDA=25.294
NC_035096.1	9317353	.	C	T	.	.	MAF_USDA=1.639
NC_035096.1	9317364	.	T	A	.	.	MAF_INRAE=47.468;MAF_USDA=24.706
NC_035096.1	9317372	.	C	A	.	.	MAF_INRAE=11.392;MAF_USDA=8.235
NC_035096.1	9317423	.	G	C	.	.	MAF_INRAE=25.316;MAF_USDA=21.765
NC_035096.1	9317486	.	A	C	.	.	MAF_INRAE=11.392;MAF_USDA=8.235
NC_035096.1	9317490	.	A	G	.	.	MAF_USDA=4.118
NC_035096.1	9317562	.	C	T	.	.	MAF_INRAE=24.684;MAF_USDA=20.588
NC_035096.1	9317573	.	T	G	.	.	MAF_INRAE=11.392;MAF_USDA=12.353
NC_035096.1	9317604	.	A	G	.	.	MAF_INRAE=46.835;MAF_USDA=34.706
NC_035096.1	9317631	.	T	C	.	.	MAF_INRAE=17.089;MAF_USDA=21.765
NC_035096.1	9317638	.	G	A	.	.	MAF_INRAE=17.089;MAF_USDA=21.765
NC_035096.1	9317661	.	G	A	.	.	MAF_INRAE=11.392;MAF_USDA=8.235
NC_035096.1	9317667	.	T	A	.	.	MAF_USDA=11.475
NC_035096.1	9317674	.	A	C	.	.	MAF_INRAE=36.076;MAF_USDA=45.294
NC_035096.1	9317700	.	C	A	.	.	MAF_USDA=1.639
NC_035096.1	9317797	.	C	A	.	.	MAF_USDA=11.475
NC_035096.1	9317798	.	T	G	.	.	MAF_INRAE=17.089;MAF_USDA=20.588
NC_035096.1	9317831	.	T	C	.	.	MAF_INRAE=5.263;MAF_USDA=1.765
NC_035096.1	9317838	.	T	G	.	.	MAF_INRAE=36.076;MAF_USDA=46.471
NC_035096.1	9317865	.	C	G	.	.	MAF_INRAE=46.835;MAF_USDA=34.706
NC_035096.1	9317899	.	A	C	.	.	MAF_INRAE=47.468;MAF_USDA=42.623
NC_035096.1	9317900	.	C	A	.	.	MAF_INRAE=11.667
NC_035096.1	9317942	.	G	T	.	.	MAF_USDA=1.639
NC_035096.1	9317978	.	C	T	.	.	MAF_USDA=18.75
NC_035096.1	9317981	.	G	T	.	.	MAF_INRAE=5.0
NC_035096.1	9317984	.	G	A	.	.	MAF_USDA=2.459
NC_035096.1	9317997	.	G	T	.	.	MAF_INRAE=46.835;MAF_USDA=35.294
NC_035096.1	9318067	.	T	C	.	.	MAF_INRAE=46.203;MAF_USDA=33.929
NC_035096.1	9318095	.	C	G	.	.	MAF_USDA=3.529
NC_035096.1	9318113	.	A	G	.	.	MAF_INRAE=17.089;MAF_USDA=21.176
NC_035096.1	9318176	.	G	C	.	.	MAF_USDA=11.176
NC_035096.1	9318194	.	C	G	.	.	MAF_USDA=1.639
NC_035096.1	9318226	.	T	A	.	.	MAF_INRAE=46.835;MAF_USDA=40.164
NC_035096.1	9318305	.	A	G	.	.	MAF_USDA=1.639
NC_035096.1	9318354	.	C	T	.	.	MAF_USDA=1.176
NC_035096.1	9318401	.	C	T	.	.	MAF_INRAE=12.5
NC_035096.1	9318404	.	A	G	.	.	MAF_INRAE=11.392;MAF_USDA=25.0
NC_035096.1	9318633	.	T	G	.	.	MAF_USDA=1.639
NC_035096.1	9318688	.	G	A	.	.	MAF_INRAE=25.316;MAF_USDA=5.882
NC_035096.1	9318703	.	T	C	.	.	MAF_USDA=1.639
NC_035096.1	9318711	.	T	A	.	.	MAF_INRAE=25.316;MAF_USDA=5.882
NC_035096.1	9318756	.	T	G	.	.	MAF_INRAE=47.468;MAF_USDA=36.066
NC_035096.1	9318758	.	A	C	.	.	MAF_USDA=1.639
NC_035096.1	9318822	.	C	T	.	.	MAF_INRAE=43.671;MAF_USDA=48.235
NC_035096.1	9318859	.	C	G	.	.	MAF_INRAE=12.5;MAF_USDA=6.471
NC_035096.1	9318862	.	C	T	.	.	MAF_USDA=2.459
NC_035096.1	9318928	.	G	A	.	.	MAF_USDA=11.475
NC_035096.1	9318930	.	C	A	.	.	MAF_INRAE=7.595;MAF_USDA=31.176
NC_035096.1	9318931	.	G	T	.	.	MAF_USDA=1.639
NC_035096.1	9318934	.	C	T	.	.	MAF_INRAE=49.167;MAF_USDA=43.529
NC_035096.1	9318987	.	G	T	.	.	MAF_INRAE=10.759;MAF_USDA=6.557
NC_035096.1	9318991	.	A	G	.	.	MAF_INRAE=41.667;MAF_USDA=45.902
NC_035096.1	9318993	.	G	A	.	.	MAF_INRAE=13.333;MAF_USDA=5.738
NC_035096.1	9319071	.	A	G	.	.	MAF_INRAE=43.671;MAF_USDA=47.647
NC_035096.1	9319072	.	T	C	.	.	MAF_INRAE=42.5;MAF_USDA=50.0
NC_035096.1	9319124	.	G	A	.	.	MAF_USDA=6.557
NC_035096.1	9319169	.	C	A	.	.	MAF_INRAE=47.368;MAF_USDA=48.824
NC_035096.1	9319175	.	C	A	.	.	MAF_INRAE=11.392;MAF_USDA=8.235
NC_035096.1	9319181	.	C	T	.	.	MAF_INRAE=10.127
NC_035096.1	9319205	.	G	C	.	.	MAF_USDA=4.098
NC_035096.1	9319234	.	T	C	.	.	MAF_INRAE=41.139;MAF_USDA=50.0
NC_035096.1	9319250	.	G	C	.	.	MAF_INRAE=41.139;MAF_USDA=49.412
NC_035096.1	9319269	.	G	T	.	.	MAF_INRAE=39.873;MAF_USDA=49.412
NC_035096.1	9319275	.	T	A	.	.	MAF_INRAE=39.873;MAF_USDA=49.412
NC_035096.1	9319276	.	A	G	.	.	MAF_INRAE=37.5;MAF_USDA=49.412
NC_035096.1	9319281	.	A	G	.	.	MAF_INRAE=48.734;MAF_USDA=37.647
NC_035096.1	9319284	.	G	T	.	.	MAF_INRAE=37.5;MAF_USDA=48.824
NC_035096.1	9319371	.	A	C	.	.	MAF_INRAE=47.368;MAF_USDA=49.412
NC_035096.1	9319383	.	C	T	.	.	MAF_USDA=3.279
NC_035096.1	9319384	.	A	G	.	.	MAF_INRAE=21.053;MAF_USDA=40.588
NC_035096.1	9319400	.	A	C	.	.	MAF_INRAE=47.368;MAF_USDA=48.235
NC_035096.1	9319422	.	C	T	.	.	MAF_INRAE=47.368;MAF_USDA=49.412
NC_035096.1	9319440	.	T	A	.	.	MAF_USDA=1.639
NC_035096.1	9319448	.	T	G	.	.	MAF_INRAE=31.579;MAF_USDA=37.059
NC_035096.1	9319455	.	A	T	.	.	MAF_INRAE=47.368;MAF_USDA=50.0
NC_035096.1	9319461	.	T	A	.	.	MAF_INRAE=8.228;MAF_USDA=35.882
NC_035096.1	9319494	.	T	C	.	.	MAF_INRAE=37.342;MAF_USDA=12.353
NC_035096.1	9319500	.	A	T	.	.	MAF_USDA=16.667
NC_035096.1	9319523	.	T	A	.	.	MAF_INRAE=44.304;MAF_USDA=46.471
NC_035096.1	9319543	.	C	T	.	.	MAF_INRAE=44.304;MAF_USDA=49.412
NC_035096.1	9319586	.	G	A	.	.	MAF_USDA=3.529
NC_035096.1	9319593	.	A	C	.	.	MAF_USDA=1.176
NC_035096.1	9319632	.	C	A	.	.	MAF_INRAE=3.333
NC_035096.1	9319643	.	G	C	.	.	MAF_INRAE=43.038;MAF_USDA=50.0
NC_035096.1	9319666	.	C	T	.	.	MAF_USDA=4.918
NC_035096.1	9319667	.	T	G	.	.	MAF_INRAE=43.671;MAF_USDA=48.824
NC_035096.1	9319721	.	T	C	.	.	MAF_INRAE=44.937;MAF_USDA=50.0
NC_035096.1	9319725	.	T	C	.	.	MAF_INRAE=44.167;MAF_USDA=50.0
NC_035096.1	9319769	.	G	A	.	.	MAF_INRAE=43.671;MAF_USDA=49.412
NC_035096.1	9319810	.	T	C	.	.	MAF_INRAE=5.263;MAF_USDA=1.765
NC_035096.1	9319841	.	G	T	.	.	MAF_INRAE=43.671;MAF_USDA=49.412
NC_035096.1	9319846	.	T	G	.	.	MAF_INRAE=43.671;MAF_USDA=48.824
NC_035096.1	9319853	.	T	C	.	.	MAF_INRAE=3.333
NC_035096.1	9319911	.	G	A	.	.	MAF_INRAE=11.392;MAF_USDA=8.235
NC_035096.1	9319931	.	C	T	.	.	MAF_INRAE=43.671;MAF_USDA=48.235
NC_035096.1	9319932	.	T	G	.	.	MAF_INRAE=42.5;MAF_USDA=48.235
NC_035096.1	9319935	.	C	A	.	.	MAF_USDA=7.377
NC_035096.1	9319936	.	C	T	.	.	MAF_INRAE=42.5;MAF_USDA=48.824
NC_035096.1	9319969	.	A	G	.	.	MAF_INRAE=44.304;MAF_USDA=47.647
NC_035096.1	9319973	.	A	C	.	.	MAF_INRAE=43.333;MAF_USDA=46.471
NC_035096.1	9319997	.	T	G	.	.	MAF_INRAE=5.263;MAF_USDA=2.459
NC_035096.1	9320074	.	T	G	.	.	MAF_INRAE=44.937;MAF_USDA=43.529
NC_035096.1	9320077	.	T	A	.	.	MAF_INRAE=11.392;MAF_USDA=11.765
NC_035096.1	9320196	.	T	A	.	.	MAF_INRAE=39.167;MAF_USDA=14.583
NC_035096.1	9320261	.	A	C	.	.	MAF_INRAE=7.595;MAF_USDA=18.235
NC_035096.1	9320264	.	A	T	.	.	MAF_INRAE=39.167;MAF_USDA=12.353
NC_035096.1	9320267	.	G	T	.	.	MAF_USDA=12.353
NC_035096.1	9320309	.	T	G	.	.	MAF_USDA=1.639
NC_035096.1	9320356	.	A	G	.	.	MAF_INRAE=13.333;MAF_USDA=12.295
NC_035096.1	9320391	.	G	T	.	.	MAF_INRAE=33.544;MAF_USDA=44.706
NC_035096.1	9320455	.	T	C	.	.	MAF_INRAE=32.278;MAF_USDA=36.471
NC_035096.1	9320472	.	T	G	.	.	MAF_INRAE=11.392;MAF_USDA=8.235
NC_035096.1	9320490	.	T	A	.	.	MAF_USDA=1.639
NC_035096.1	9320517	.	T	C	.	.	MAF_INRAE=4.167
NC_035096.1	9320582	.	G	T	.	.	MAF_INRAE=10.759;MAF_USDA=8.235
NC_035096.1	9320583	.	C	T	.	.	MAF_INRAE=7.5;MAF_USDA=8.235
NC_035096.1	9320585	.	A	T	.	.	MAF_INRAE=13.333;MAF_USDA=4.706
NC_035096.1	9320609	.	A	T	.	.	MAF_INRAE=13.333
NC_035096.1	9320669	.	A	C	.	.	MAF_INRAE=36.076;MAF_USDA=12.941
NC_035096.1	9320694	.	T	C	.	.	MAF_INRAE=11.392;MAF_USDA=8.235
NC_035096.1	9320709	.	C	T	.	.	MAF_INRAE=12.5;MAF_USDA=4.706
NC_035096.1	9320717	.	T	C	.	.	MAF_USDA=2.083
NC_035096.1	9320722	.	G	A	.	.	MAF_USDA=2.353
NC_035096.1	9320756	.	C	A	.	.	MAF_INRAE=11.392;MAF_USDA=8.235
NC_035096.1	9320783	.	C	A	.	.	MAF_INRAE=34.81;MAF_USDA=26.471
NC_035096.1	9320838	.	T	C	.	.	MAF_INRAE=25.0;MAF_USDA=5.294
NC_035096.1	9320839	.	G	A	.	.	MAF_INRAE=25.0;MAF_USDA=5.294
NC_035096.1	9320847	.	T	G	.	.	MAF_INRAE=5.0
NC_035096.1	9320864	.	T	A	.	.	MAF_USDA=1.639
NC_035096.1	9320877	.	T	G	.	.	MAF_INRAE=5.263;MAF_USDA=7.377
NC_035096.1	9320967	.	C	A	.	.	MAF_INRAE=21.667;MAF_USDA=3.529
NC_035096.1	9320992	.	A	C	.	.	MAF_INRAE=2.5
NC_035096.1	9321001	.	C	A	.	.	MAF_INRAE=26.316;MAF_USDA=16.471
NC_035096.1	9321004	.	A	G	.	.	MAF_USDA=11.176
NC_035096.1	9321013	.	A	T	.	.	MAF_INRAE=26.316;MAF_USDA=14.118
NC_035096.1	9321042	.	C	T	.	.	MAF_USDA=8.824
NC_035096.1	9321076	.	A	T	.	.	MAF_INRAE=31.579;MAF_USDA=39.412
NC_035096.1	9321196	.	G	T	.	.	MAF_INRAE=15.19
NC_035096.1	9321221	.	T	C	.	.	MAF_INRAE=15.19;MAF_USDA=36.471
NC_035096.1	9321227	.	G	T	.	.	MAF_USDA=1.639
NC_035096.1	9321229	.	T	C	.	.	MAF_USDA=1.639
NC_035096.1	9321242	.	T	G	.	.	MAF_INRAE=39.873;MAF_USDA=34.118
NC_035096.1	9321320	.	T	G	.	.	MAF_INRAE=48.734;MAF_USDA=16.471
NC_035096.1	9321336	.	G	A	.	.	MAF_USDA=22.951
NC_035096.1	9321346	.	G	T	.	.	MAF_INRAE=46.203;MAF_USDA=37.059
NC_035096.1	9321347	.	C	T	.	.	MAF_INRAE=49.167;MAF_USDA=37.059
NC_035096.1	9321383	.	A	T	.	.	MAF_INRAE=5.263;MAF_USDA=22.131
NC_035096.1	9321437	.	G	A	.	.	MAF_INRAE=3.333
NC_035096.1	9321458	.	C	T	.	.	MAF_INRAE=13.333
NC_035096.1	9321483	.	G	T	.	.	MAF_INRAE=22.5;MAF_USDA=5.0
NC_035096.1	9321506	.	T	A	.	.	MAF_INRAE=3.333
NC_035096.1	9321513	.	T	A	.	.	MAF_INRAE=37.975;MAF_USDA=45.882
NC_035096.1	9321555	.	C	G	.	.	MAF_INRAE=3.333;MAF_USDA=2.941
NC_035096.1	9321619	.	A	T	.	.	MAF_INRAE=37.975;MAF_USDA=44.118
NC_035096.1	9321681	.	A	C	.	.	MAF_USDA=1.639
NC_035096.1	9321689	.	A	G	.	.	MAF_USDA=4.098
NC_035096.1	9321694	.	A	C	.	.	MAF_USDA=4.918
NC_035096.1	9321742	.	G	A	.	.	MAF_INRAE=8.333;MAF_USDA=5.357
NC_035096.1	9321758	.	G	C	.	.	MAF_INRAE=2.632
NC_035096.1	9321787	.	C	T	.	.	MAF_INRAE=5.263
NC_035096.1	9321790	.	C	T	.	.	MAF_INRAE=3.333;MAF_USDA=30.357
NC_035096.1	9321815	.	G	C	.	.	MAF_INRAE=8.333;MAF_USDA=4.762
NC_035096.1	9321834	.	C	G	.	.	MAF_USDA=11.667
NC_035096.1	9321868	.	C	A	.	.	MAF_USDA=4.167
NC_035096.1	9321891	.	C	T	.	.	MAF_INRAE=34.81
NC_035096.1	9321895	.	G	A	.	.	MAF_INRAE=8.333
NC_035096.1	9321963	.	A	G	.	.	MAF_USDA=11.864
NC_035096.1	9322002	.	A	G	.	.	MAF_USDA=11.864
NC_035096.1	9322020	.	G	T	.	.	MAF_USDA=11.207
NC_035096.1	9322081	.	G	A	.	.	MAF_INRAE=3.333
NC_035096.1	9322094	.	T	C	.	.	MAF_USDA=12.295
NC_035096.1	9322108	.	C	T	.	.	MAF_INRAE=5.263;MAF_USDA=1.639
NC_035096.1	9322117	.	G	T	.	.	MAF_USDA=11.475
NC_035096.1	9322146	.	C	A	.	.	MAF_USDA=10.656
NC_035096.1	9322186	.	A	G	.	.	MAF_USDA=9.836
NC_035096.1	9322190	.	T	C	.	.	MAF_INRAE=35.443;MAF_USDA=11.765
NC_035096.1	9322207	.	A	G	.	.	MAF_INRAE=17.722;MAF_USDA=42.353
NC_035096.1	9322208	.	C	T	.	.	MAF_INRAE=4.167;MAF_USDA=2.083
NC_035096.1	9322219	.	G	A	.	.	MAF_USDA=9.836
NC_035096.1	9322262	.	G	T	.	.	MAF_USDA=1.639
NC_035096.1	9322269	.	T	C	.	.	MAF_USDA=10.656
NC_035096.1	9322300	.	G	A	.	.	MAF_USDA=2.459
NC_035096.1	9322308	.	T	C	.	.	MAF_USDA=12.295
NC_035096.1	9322325	.	T	C	.	.	MAF_USDA=11.475
NC_035096.1	9322372	.	C	A	.	.	MAF_USDA=1.639
NC_035096.1	9322418	.	T	A	.	.	MAF_INRAE=29.747;MAF_USDA=8.333
NC_035096.1	9322447	.	T	A	.	.	MAF_INRAE=36.076;MAF_USDA=14.583
NC_035096.1	9322504	.	A	G	.	.	MAF_USDA=1.639
NC_035096.1	9322512	.	T	A	.	.	MAF_INRAE=36.076;MAF_USDA=12.941
NC_035096.1	9322521	.	T	G	.	.	MAF_USDA=12.295
NC_035096.1	9322552	.	G	T	.	.	MAF_INRAE=25.949;MAF_USDA=2.353
NC_035096.1	9322561	.	T	G	.	.	MAF_USDA=11.475
NC_035096.1	9322566	.	G	T	.	.	MAF_USDA=11.475
NC_035096.1	9322592	.	A	T	.	.	MAF_INRAE=36.076;MAF_USDA=30.0
NC_035096.1	9322593	.	G	A	.	.	MAF_USDA=2.459
NC_035096.1	9322608	.	A	G	.	.	MAF_INRAE=17.089;MAF_USDA=44.706
NC_035096.1	9322629	.	A	C	.	.	MAF_USDA=2.459
NC_035096.1	9322640	.	A	G	.	.	MAF_INRAE=35.443;MAF_USDA=11.765
NC_035096.1	9322696	.	C	A	.	.	MAF_INRAE=42.405;MAF_USDA=48.824
NC_035096.1	9322724	.	T	C	.	.	MAF_USDA=1.639
NC_035096.1	9322756	.	C	A	.	.	MAF_INRAE=25.833;MAF_USDA=6.557
NC_035096.1	9322792	.	T	C	.	.	MAF_USDA=1.639
NC_035096.1	9322832	.	G	A	.	.	MAF_INRAE=22.5;MAF_USDA=3.279
NC_035096.1	9322841	.	C	A	.	.	MAF_INRAE=3.333
NC_035096.1	9322844	.	C	T	.	.	MAF_INRAE=36.709;MAF_USDA=32.941
NC_035096.1	9322891	.	C	G	.	.	MAF_INRAE=21.667;MAF_USDA=3.279
NC_035096.1	9322922	.	C	T	.	.	MAF_INRAE=21.667
NC_035096.1	9322949	.	A	G	.	.	MAF_INRAE=6.329;MAF_USDA=30.588
NC_035096.1	9322966	.	C	T	.	.	MAF_INRAE=6.329;MAF_USDA=31.765
NC_035096.1	9322967	.	C	T	.	.	MAF_USDA=1.639
NC_035096.1	9322971	.	A	T	.	.	MAF_INRAE=6.329;MAF_USDA=31.765
NC_035096.1	9322980	.	G	A	.	.	MAF_USDA=10.656
NC_035096.1	9322994	.	A	G	.	.	MAF_INRAE=6.329;MAF_USDA=38.824
NC_035096.1	9323024	.	A	C	.	.	MAF_USDA=16.667
NC_035096.1	9323081	.	C	A	.	.	MAF_INRAE=36.076;MAF_USDA=12.941
NC_035096.1	9323336	.	G	A	.	.	MAF_USDA=1.639
NC_035096.1	9323372	.	G	T	.	.	MAF_INRAE=34.177;MAF_USDA=13.69
NC_035096.1	9323374	.	T	A	.	.	MAF_USDA=1.19
NC_035096.1	9323428	.	T	G	.	.	MAF_USDA=5.833
NC_035096.1	9323439	.	A	G	.	.	MAF_USDA=1.667
NC_035096.1	9323507	.	T	C	.	.	MAF_USDA=1.807
NC_035096.1	9323573	.	G	A	.	.	MAF_USDA=1.639
NC_035096.1	9323622	.	T	C	.	.	MAF_INRAE=6.962;MAF_USDA=10.0
NC_035096.1	9323628	.	T	G	.	.	MAF_INRAE=32.278;MAF_USDA=13.529
NC_035096.1	9323631	.	G	T	.	.	MAF_USDA=2.083
NC_035096.1	9323661	.	C	T	.	.	MAF_INRAE=34.81;MAF_USDA=11.765
NC_035096.1	9323832	.	C	A	.	.	MAF_INRAE=22.5;MAF_USDA=17.059
NC_035096.1	9323949	.	G	T	.	.	MAF_INRAE=36.076;MAF_USDA=35.294
NC_035096.1	9323969	.	A	T	.	.	MAF_USDA=3.279
NC_035096.1	9324063	.	C	G	.	.	MAF_USDA=5.882
NC_035096.1	9324074	.	C	T	.	.	MAF_INRAE=6.667;MAF_USDA=8.333
NC_035096.1	9324098	.	G	A	.	.	MAF_INRAE=9.167
NC_035096.1	9324122	.	T	A	.	.	MAF_USDA=4.098
NC_035096.1	9324131	.	G	A	.	.	MAF_INRAE=10.759
NC_035096.1	9324181	.	C	G	.	.	MAF_USDA=11.475
NC_035096.1	9324226	.	A	C	.	.	MAF_INRAE=2.5
NC_035096.1	9324272	.	A	G	.	.	MAF_USDA=5.882
NC_035096.1	9324315	.	T	C	.	.	MAF_USDA=12.941
NC_035096.1	9324330	.	T	G	.	.	MAF_USDA=8.333
NC_035096.1	9324331	.	T	C	.	.	MAF_USDA=8.333
NC_035096.1	9324432	.	A	G	.	.	MAF_USDA=4.098
NC_035096.1	9324498	.	C	T	.	.	MAF_INRAE=9.494;MAF_USDA=10.714
NC_035096.1	9324565	.	G	A	.	.	MAF_INRAE=37.342;MAF_USDA=42.941
NC_035096.1	9324574	.	T	G	.	.	MAF_INRAE=37.342;MAF_USDA=42.941
NC_035096.1	9324624	.	G	T	.	.	MAF_INRAE=23.333
NC_035096.1	9324690	.	G	A	.	.	MAF_INRAE=13.333
NC_035096.1	9324797	.	A	T	.	.	MAF_INRAE=26.582;MAF_USDA=2.353
NC_035096.1	9324853	.	C	T	.	.	MAF_INRAE=5.263;MAF_USDA=41.803
NC_035096.1	9324950	.	C	T	.	.	MAF_USDA=3.279
NC_035096.1	9325007	.	C	T	.	.	MAF_USDA=4.098
NC_035096.1	9325045	.	C	T	.	.	MAF_INRAE=46.203;MAF_USDA=36.471
NC_035096.1	9325069	.	A	T	.	.	MAF_INRAE=5.263;MAF_USDA=2.459
NC_035096.1	9325109	.	C	T	.	.	MAF_USDA=9.412
NC_035096.1	9325160	.	T	C	.	.	MAF_INRAE=4.167
NC_035096.1	9325250	.	G	A	.	.	MAF_USDA=4.167
NC_035096.1	9325296	.	G	C	.	.	MAF_USDA=1.639
NC_035096.1	9325350	.	A	T	.	.	MAF_INRAE=25.949;MAF_USDA=20.0
NC_035096.1	9325384	.	G	C	.	.	MAF_INRAE=7.595;MAF_USDA=43.529
NC_035096.1	9325410	.	T	A	.	.	MAF_INRAE=36.076;MAF_USDA=12.941
NC_035096.1	9325470	.	A	G	.	.	MAF_INRAE=3.333
NC_035096.1	9325483	.	T	C	.	.	MAF_INRAE=36.709;MAF_USDA=29.412
NC_035096.1	9325546	.	T	G	.	.	MAF_INRAE=3.333
NC_035096.1	9325624	.	A	T	.	.	MAF_USDA=4.706
NC_035096.1	9325628	.	A	C	.	.	MAF_USDA=34.706
NC_035096.1	9325660	.	T	A	.	.	MAF_USDA=37.5
NC_035096.1	9325662	.	T	G	.	.	MAF_USDA=37.5
NC_035096.1	9325718	.	C	T	.	.	MAF_USDA=12.5
NC_035096.1	9325889	.	G	A	.	.	MAF_USDA=12.5
NC_035096.1	9325950	.	G	T	.	.	MAF_USDA=14.583
NC_035096.1	9325969	.	A	C	.	.	MAF_INRAE=29.167;MAF_USDA=43.75
NC_035096.1	9326014	.	C	T	.	.	MAF_USDA=11.446
NC_035096.1	9326061	.	A	G	.	.	MAF_USDA=30.952
NC_035096.1	9326072	.	G	T	.	.	MAF_INRAE=47.368;MAF_USDA=31.765
NC_035096.1	9326365	.	C	A	.	.	MAF_INRAE=36.076;MAF_USDA=12.941
NC_035096.1	9326367	.	C	G	.	.	MAF_USDA=2.459
NC_035096.1	9326394	.	T	C	.	.	MAF_USDA=4.098
NC_035096.1	9326413	.	A	T	.	.	MAF_INRAE=26.316;MAF_USDA=12.353
NC_035096.1	9326447	.	T	C	.	.	MAF_INRAE=36.076;MAF_USDA=12.941
NC_035096.1	9326484	.	C	T	.	.	MAF_INRAE=4.167;MAF_USDA=2.083
NC_035096.1	9326531	.	G	A	.	.	MAF_USDA=2.459
NC_035096.1	9326661	.	G	A	.	.	MAF_INRAE=32.911;MAF_USDA=11.765
NC_035096.1	9326804	.	T	A	.	.	MAF_USDA=4.098
NC_035096.1	9326841	.	G	T	.	.	MAF_INRAE=36.709;MAF_USDA=42.941
NC_035096.1	9326905	.	G	C	.	.	MAF_USDA=1.639
NC_035096.1	9326919	.	G	A	.	.	MAF_INRAE=38.333;MAF_USDA=20.588
NC_035096.1	9326933	.	T	A	.	.	MAF_INRAE=4.167;MAF_USDA=2.083
NC_035096.1	9326946	.	T	A	.	.	MAF_INRAE=8.333;MAF_USDA=4.706
NC_035096.1	9326962	.	C	G	.	.	MAF_INRAE=35.443;MAF_USDA=13.529
NC_035096.1	9326976	.	A	T	.	.	MAF_INRAE=27.848;MAF_USDA=28.235
NC_035096.1	9326995	.	G	T	.	.	MAF_INRAE=27.848;MAF_USDA=28.235
NC_035096.1	9327016	.	C	A	.	.	MAF_INRAE=35.443;MAF_USDA=15.882
NC_035096.1	9327041	.	T	C	.	.	MAF_USDA=3.279
NC_035096.1	9327089	.	T	A	.	.	MAF_INRAE=35.443;MAF_USDA=7.143
NC_035096.1	9327103	.	A	G	.	.	MAF_INRAE=35.443;MAF_USDA=13.529
NC_035096.1	9327110	.	G	A	.	.	MAF_USDA=4.098
NC_035096.1	9327121	.	G	T	.	.	MAF_INRAE=27.215;MAF_USDA=28.824
NC_035096.1	9327163	.	C	A	.	.	MAF_INRAE=35.443;MAF_USDA=14.583
NC_035096.1	9327199	.	T	C	.	.	MAF_INRAE=36.709;MAF_USDA=12.353
NC_035096.1	9327222	.	T	G	.	.	MAF_INRAE=36.076;MAF_USDA=12.353
NC_035096.1	9327285	.	A	C	.	.	MAF_INRAE=27.215;MAF_USDA=41.667
NC_035096.1	9327291	.	C	T	.	.	MAF_USDA=3.279
NC_035096.1	9327315	.	T	C	.	.	MAF_INRAE=36.076;MAF_USDA=13.529
NC_035096.1	9327322	.	T	C	.	.	MAF_INRAE=29.747;MAF_USDA=5.882
NC_035096.1	9327371	.	C	T	.	.	MAF_INRAE=36.076;MAF_USDA=14.583
NC_035096.1	9327377	.	T	C	.	.	MAF_INRAE=36.076;MAF_USDA=12.941
NC_035096.1	9327416	.	C	A	.	.	MAF_INRAE=26.316;MAF_USDA=36.885
NC_035096.1	9327438	.	C	T	.	.	MAF_USDA=3.279
NC_035096.1	9327494	.	G	T	.	.	MAF_INRAE=3.333;MAF_USDA=6.471
NC_035096.1	9327548	.	A	C	.	.	MAF_INRAE=8.333;MAF_USDA=5.294
NC_035096.1	9327552	.	C	T	.	.	MAF_INRAE=35.443;MAF_USDA=12.941
NC_035096.1	9327557	.	T	G	.	.	MAF_INRAE=27.848;MAF_USDA=31.176
NC_035096.1	9327569	.	T	G	.	.	MAF_USDA=3.279
NC_035096.1	9327590	.	T	C	.	.	MAF_USDA=2.459
NC_035096.1	9327597	.	T	C	.	.	MAF_INRAE=30.0
NC_035096.1	9327599	.	G	T	.	.	MAF_INRAE=27.215;MAF_USDA=24.118
NC_035096.1	9327615	.	C	T	.	.	MAF_INRAE=26.582;MAF_USDA=3.529
NC_035096.1	9327673	.	A	C	.	.	MAF_USDA=4.167
NC_035096.1	9327725	.	A	G	.	.	MAF_INRAE=29.747;MAF_USDA=7.647
NC_035096.1	9327728	.	A	G	.	.	MAF_USDA=7.377
NC_035096.1	9327812	.	A	G	.	.	MAF_INRAE=36.076;MAF_USDA=12.353
NC_035096.1	9327836	.	C	A	.	.	MAF_INRAE=5.263;MAF_USDA=1.639
NC_035096.1	9327846	.	G	T	.	.	MAF_USDA=1.639
NC_035096.1	9327850	.	T	A	.	.	MAF_USDA=4.167
NC_035096.1	9327859	.	G	A	.	.	MAF_USDA=1.639
NC_035096.1	9327867	.	A	C	.	.	MAF_USDA=12.353
NC_035096.1	9327871	.	T	G	.	.	MAF_INRAE=40.0;MAF_USDA=41.667
NC_035096.1	9327923	.	G	C	.	.	MAF_INRAE=36.076;MAF_USDA=12.941
NC_035096.1	9327941	.	T	G	.	.	MAF_USDA=2.459
NC_035096.1	9328018	.	G	A	.	.	MAF_USDA=6.471
NC_035096.1	9328022	.	T	A	.	.	MAF_INRAE=8.861;MAF_USDA=16.667
NC_035096.1	9328101	.	G	A	.	.	MAF_USDA=1.639
NC_035096.1	9328105	.	T	A	.	.	MAF_USDA=3.279
NC_035096.1	9328149	.	C	A	.	.	MAF_INRAE=8.333;MAF_USDA=6.25
NC_035096.1	9328171	.	G	T	.	.	MAF_USDA=2.083
NC_035096.1	9328219	.	G	A	.	.	MAF_INRAE=26.582;MAF_USDA=7.059
NC_035096.1	9328367	.	A	G	.	.	MAF_INRAE=6.329;MAF_USDA=13.529
NC_035096.1	9328377	.	A	C	.	.	MAF_INRAE=6.667;MAF_USDA=4.098
NC_035096.1	9328431	.	G	T	.	.	MAF_INRAE=35.443;MAF_USDA=11.765
NC_035096.1	9328438	.	G	A	.	.	MAF_INRAE=5.263;MAF_USDA=2.459
NC_035096.1	9328506	.	T	C	.	.	MAF_INRAE=27.215;MAF_USDA=21.765
NC_035096.1	9328524	.	C	A	.	.	MAF_INRAE=32.911;MAF_USDA=10.588
NC_035096.1	9328537	.	G	A	.	.	MAF_USDA=3.279
NC_035096.1	9328621	.	G	A	.	.	MAF_USDA=37.5
NC_035096.1	9328669	.	T	A	.	.	MAF_USDA=39.13
NC_035096.1	9328742	.	T	C	.	.	MAF_INRAE=5.833
NC_035096.1	9328757	.	G	A	.	.	MAF_INRAE=12.5
NC_035096.1	9328805	.	G	C	.	.	MAF_USDA=4.098
NC_035096.1	9328810	.	G	A	.	.	MAF_INRAE=37.975;MAF_USDA=49.412
NC_035096.1	9328816	.	C	T	.	.	MAF_INRAE=4.167;MAF_USDA=2.083
NC_035096.1	9328823	.	T	C	.	.	MAF_INRAE=27.215;MAF_USDA=24.118
NC_035096.1	9328827	.	C	T	.	.	MAF_INRAE=30.833;MAF_USDA=28.824
NC_035096.1	9328892	.	G	A	.	.	MAF_INRAE=25.949;MAF_USDA=6.471
NC_035096.1	9328960	.	C	A	.	.	MAF_USDA=4.098
NC_035096.1	9328962	.	A	T	.	.	MAF_INRAE=12.5
NC_035096.1	9329011	.	T	C	.	.	MAF_INRAE=27.215;MAF_USDA=23.529
NC_035096.1	9329030	.	T	A	.	.	MAF_USDA=3.529
NC_035096.1	9329033	.	C	A	.	.	MAF_USDA=2.941
NC_035096.1	9329052	.	T	A	.	.	MAF_USDA=6.557
NC_035096.1	9329053	.	C	T	.	.	MAF_USDA=6.557
NC_035096.1	9329099	.	T	C	.	.	MAF_INRAE=36.076;MAF_USDA=11.765
NC_035096.1	9329133	.	G	A	.	.	MAF_INRAE=14.167;MAF_USDA=2.941
NC_035096.1	9329146	.	C	T	.	.	MAF_INRAE=36.076;MAF_USDA=12.353
NC_035096.1	9329147	.	G	T	.	.	MAF_INRAE=34.177;MAF_USDA=28.824
NC_035096.1	9329176	.	T	A	.	.	MAF_USDA=3.279
NC_035096.1	9329245	.	C	A	.	.	MAF_USDA=10.417
NC_035096.1	9329350	.	A	C	.	.	MAF_USDA=2.941
NC_035096.1	9329359	.	G	T	.	.	MAF_USDA=3.279
NC_035096.1	9329413	.	A	G	.	.	MAF_USDA=1.639
NC_035096.1	9329434	.	T	G	.	.	MAF_INRAE=3.333;MAF_USDA=6.471
NC_035096.1	9329448	.	C	T	.	.	MAF_INRAE=19.62;MAF_USDA=48.81
NC_035096.1	9329480	.	A	G	.	.	MAF_INRAE=20.253;MAF_USDA=48.824
NC_035096.1	9329630	.	C	A	.	.	MAF_USDA=6.25
NC_035096.1	9329771	.	C	A	.	.	MAF_INRAE=35.443;MAF_USDA=12.941
NC_035096.1	9329800	.	C	T	.	.	MAF_INRAE=34.177;MAF_USDA=47.647
NC_035096.1	9329801	.	G	A	.	.	MAF_INRAE=6.329;MAF_USDA=4.918
NC_035096.1	9329886	.	G	A	.	.	MAF_INRAE=12.5;MAF_USDA=12.5
NC_035096.1	9329914	.	A	T	.	.	MAF_INRAE=9.494;MAF_USDA=16.667
NC_035096.1	9329918	.	C	T	.	.	MAF_USDA=3.279
NC_035096.1	9329939	.	T	A	.	.	MAF_USDA=3.279
NC_035096.1	9329940	.	G	A	.	.	MAF_USDA=3.279
NC_035096.1	9329964	.	G	C	.	.	MAF_INRAE=34.81;MAF_USDA=12.941
NC_035096.1	9329966	.	C	T	.	.	MAF_INRAE=37.5;MAF_USDA=12.941
NC_035096.1	9330053	.	G	A	.	.	MAF_INRAE=27.215;MAF_USDA=27.059
NC_035096.1	9330061	.	C	A	.	.	MAF_USDA=2.941
NC_035096.1	9330062	.	G	A	.	.	MAF_USDA=4.118
NC_035096.1	9330065	.	A	G	.	.	MAF_USDA=7.377
NC_035096.1	9330086	.	A	T	.	.	MAF_INRAE=29.114;MAF_USDA=8.824
NC_035096.1	9330107	.	C	T	.	.	MAF_USDA=8.333
NC_035096.1	9330137	.	C	G	.	.	MAF_INRAE=31.013;MAF_USDA=44.706
NC_035096.1	9330297	.	C	T	.	.	MAF_USDA=3.279
NC_035096.1	9330315	.	G	T	.	.	MAF_USDA=5.738
NC_035096.1	9330321	.	G	T	.	.	MAF_USDA=4.098
NC_035096.1	9330373	.	A	G	.	.	MAF_INRAE=36.076;MAF_USDA=13.529
NC_035096.1	9330447	.	T	G	.	.	MAF_INRAE=39.167;MAF_USDA=12.941
NC_035096.1	9330483	.	G	T	.	.	MAF_USDA=4.098
NC_035096.1	9330581	.	A	T	.	.	MAF_INRAE=8.333;MAF_USDA=5.294
NC_035096.1	9330636	.	A	T	.	.	MAF_INRAE=10.759;MAF_USDA=8.235
NC_035096.1	9330851	.	T	C	.	.	MAF_USDA=1.639
NC_035096.1	9330890	.	C	T	.	.	MAF_INRAE=13.333;MAF_USDA=11.176
NC_035096.1	9330891	.	T	G	.	.	MAF_INRAE=14.557;MAF_USDA=23.529
NC_035096.1	9330926	.	G	A	.	.	MAF_USDA=4.098
NC_035096.1	9331010	.	A	C	.	.	MAF_INRAE=9.494;MAF_USDA=15.294
NC_035096.1	9331030	.	T	G	.	.	MAF_USDA=4.098
NC_035096.1	9331070	.	A	T	.	.	MAF_USDA=8.197
NC_035096.1	9331092	.	T	C	.	.	MAF_USDA=1.639
NC_035096.1	9331135	.	C	T	.	.	MAF_INRAE=27.215;MAF_USDA=24.706
NC_035096.1	9331157	.	A	T	.	.	MAF_USDA=1.639
NC_035096.1	9331254	.	G	A	.	.	MAF_INRAE=5.263
NC_035096.1	9331299	.	G	A	.	.	MAF_INRAE=14.557;MAF_USDA=24.118
NC_035096.1	9331303	.	T	A	.	.	MAF_INRAE=36.667;MAF_USDA=47.059
NC_035096.1	9331304	.	A	C	.	.	MAF_INRAE=27.215;MAF_USDA=24.118
NC_035096.1	9331314	.	C	A	.	.	MAF_INRAE=8.333;MAF_USDA=5.294
NC_035096.1	9331331	.	C	T	.	.	MAF_INRAE=44.304;MAF_USDA=47.647
NC_035096.1	9331342	.	A	G	.	.	MAF_INRAE=8.333;MAF_USDA=4.706
NC_035096.1	9331422	.	C	T	.	.	MAF_USDA=4.098
NC_035096.1	9331453	.	G	A	.	.	MAF_USDA=2.083
NC_035096.1	9331456	.	A	G	.	.	MAF_INRAE=13.333;MAF_USDA=7.647
NC_035096.1	9331511	.	C	G	.	.	MAF_INRAE=44.937;MAF_USDA=46.471
NC_035096.1	9331557	.	A	C	.	.	MAF_INRAE=29.747;MAF_USDA=6.548
NC_035096.1	9331599	.	T	C	.	.	MAF_USDA=1.639
NC_035096.1	9331605	.	G	A	.	.	MAF_INRAE=21.667;MAF_USDA=6.25
NC_035096.1	9331607	.	T	A	.	.	MAF_INRAE=21.667;MAF_USDA=6.25
NC_035096.1	9331609	.	T	C	.	.	MAF_INRAE=21.667;MAF_USDA=6.25
NC_035096.1	9331688	.	T	C	.	.	MAF_USDA=4.098
NC_035096.1	9331700	.	G	A	.	.	MAF_USDA=4.706
NC_035096.1	9331701	.	C	A	.	.	MAF_USDA=4.706
NC_035096.1	9331788	.	T	A	.	.	MAF_INRAE=8.333;MAF_USDA=5.738
NC_035096.1	9331789	.	A	T	.	.	MAF_INRAE=8.333;MAF_USDA=4.098
NC_035096.1	9331795	.	T	C	.	.	MAF_USDA=2.459
NC_035096.1	9331866	.	C	T	.	.	MAF_INRAE=5.263;MAF_USDA=4.098
NC_035096.1	9331981	.	A	T	.	.	MAF_INRAE=29.747;MAF_USDA=6.548
NC_035096.1	9331982	.	CA	CG	.	.	MAF_USDA=50.0
NC_035096.1	9331983	.	A	G	.	.	MAF_INRAE=36.667;MAF_USDA=43.333
NC_035096.1	9332012	.	T	C	.	.	MAF_INRAE=44.304;MAF_USDA=45.882
NC_035096.1	9332056	.	T	C	.	.	MAF_USDA=9.016
NC_035096.1	9332067	.	T	G	.	.	MAF_USDA=8.197
NC_035096.1	9332131	.	G	A	.	.	MAF_USDA=8.197
NC_035096.1	9332143	.	T	C	.	.	MAF_USDA=1.639
NC_035096.1	9332146	.	G	A	.	.	MAF_INRAE=35.443;MAF_USDA=12.353
NC_035096.1	9332303	.	T	G	.	.	MAF_INRAE=14.557;MAF_USDA=8.333
NC_035096.1	9332343	.	G	A	.	.	MAF_INRAE=9.494;MAF_USDA=20.0
NC_035096.1	9332372	.	A	T	.	.	MAF_INRAE=44.304;MAF_USDA=45.882
NC_035096.1	9332373	.	C	T	.	.	MAF_USDA=1.639
NC_035096.1	9332389	.	G	C	.	.	MAF_INRAE=44.304;MAF_USDA=45.882
NC_035096.1	9332474	.	G	A	.	.	MAF_USDA=4.918
NC_035096.1	9332668	.	C	T	.	.	MAF_USDA=4.167
NC_035096.1	9332703	.	C	G	.	.	MAF_INRAE=13.333;MAF_USDA=11.176
NC_035096.1	9332812	.	G	T	.	.	MAF_USDA=1.639
NC_035096.1	9332813	.	G	T	.	.	MAF_USDA=1.639
NC_035096.1	9332862	.	C	A	.	.	MAF_USDA=2.459
NC_035096.1	9332865	.	C	T	.	.	MAF_INRAE=24.684;MAF_USDA=5.882
NC_035096.1	9332881	.	A	T	.	.	MAF_USDA=4.098
NC_035096.1	9332888	.	C	G	.	.	MAF_USDA=11.475
NC_035096.1	9332944	.	A	G	.	.	MAF_INRAE=44.304;MAF_USDA=47.647
NC_035096.1	9332972	.	G	A	.	.	MAF_INRAE=13.333;MAF_USDA=8.235
NC_035096.1	9332996	.	G	C	.	.	MAF_INRAE=11.392;MAF_USDA=7.647
NC_035096.1	9333029	.	C	T	.	.	MAF_INRAE=8.333;MAF_USDA=5.294
NC_035096.1	9333047	.	T	G	.	.	MAF_INRAE=13.333;MAF_USDA=8.235
NC_035096.1	9333050	.	T	A	.	.	MAF_INRAE=13.333;MAF_USDA=8.235
NC_035096.1	9333115	.	G	C	.	.	MAF_USDA=5.738
NC_035096.1	9333123	.	G	A	.	.	MAF_INRAE=4.167;MAF_USDA=2.083
NC_035096.1	9333137	.	C	A	.	.	MAF_INRAE=9.167
NC_035096.1	9333138	.	A	C	.	.	MAF_INRAE=9.167
NC_035096.1	9333151	.	G	T	.	.	MAF_USDA=2.083
NC_035096.1	9333212	.	G	A	.	.	MAF_USDA=3.529
NC_035096.1	9333250	.	C	T	.	.	MAF_USDA=12.5
NC_035096.1	9333306	.	T	G	.	.	MAF_INRAE=10.127
NC_035096.1	9333307	.	A	C	.	.	MAF_USDA=2.941
NC_035096.1	9333308	.	A	T	.	.	MAF_INRAE=8.333;MAF_USDA=5.294
NC_035096.1	9333314	.	A	T	.	.	MAF_INRAE=8.333;MAF_USDA=5.882
NC_035096.1	9333323	.	G	A	.	.	MAF_USDA=3.279
NC_035096.1	9333326	.	A	T	.	.	MAF_INRAE=11.392;MAF_USDA=8.235
NC_035096.1	9333385	.	C	T	.	.	MAF_INRAE=27.848;MAF_USDA=45.882
NC_035096.1	9333476	.	G	T	.	.	MAF_INRAE=7.5;MAF_USDA=8.235
NC_035096.1	9333478	.	T	C	.	.	MAF_INRAE=29.747;MAF_USDA=7.647
NC_035096.1	9333502	.	G	A	.	.	MAF_INRAE=35.443;MAF_USDA=12.353
NC_035096.1	9333503	.	C	T	.	.	MAF_INRAE=30.833;MAF_USDA=6.471
NC_035096.1	9333504	.	C	T	.	.	MAF_INRAE=30.833;MAF_USDA=6.471
NC_035096.1	9333526	.	C	T	.	.	MAF_USDA=3.279
NC_035096.1	9333542	.	T	G	.	.	MAF_USDA=3.279
NC_035096.1	9333560	.	G	T	.	.	MAF_INRAE=22.5
NC_035096.1	9333585	.	G	T	.	.	MAF_USDA=3.333
NC_035096.1	9333610	.	G	C	.	.	MAF_INRAE=27.215;MAF_USDA=25.0
NC_035096.1	9333679	.	G	A	.	.	MAF_INRAE=10.127;MAF_USDA=8.333
NC_035096.1	9333721	.	C	T	.	.	MAF_INRAE=5.696;MAF_USDA=4.098
NC_035096.1	9333738	.	C	G	.	.	MAF_INRAE=45.57;MAF_USDA=36.471
NC_035096.1	9333765	.	G	T	.	.	MAF_USDA=1.639
NC_035096.1	9333807	.	T	C	.	.	MAF_USDA=3.279
NC_035096.1	9333825	.	A	G	.	.	MAF_INRAE=9.494;MAF_USDA=9.412
NC_035096.1	9333869	.	T	C	.	.	MAF_INRAE=37.975;MAF_USDA=48.824
NC_035096.1	9333968	.	G	T	.	.	MAF_USDA=1.639
NC_035096.1	9333971	.	C	T	.	.	MAF_USDA=4.918
NC_035096.1	9333972	.	C	T	.	.	MAF_USDA=18.824
NC_035096.1	9333986	.	C	T	.	.	MAF_USDA=1.639
NC_035096.1	9333989	.	G	A	.	.	MAF_USDA=12.295
NC_035096.1	9334083	.	A	T	.	.	MAF_INRAE=34.81;MAF_USDA=12.941
NC_035096.1	9334084	.	C	T	.	.	MAF_INRAE=37.5;MAF_USDA=12.941
NC_035096.1	9334116	.	G	A	.	.	MAF_USDA=7.377
NC_035096.1	9334212	.	T	C	.	.	MAF_INRAE=46.203;MAF_USDA=36.471
NC_035096.1	9334401	.	G	A	.	.	MAF_USDA=1.639
NC_035096.1	9334409	.	C	A	.	.	MAF_INRAE=35.443;MAF_USDA=11.765
NC_035096.1	9334478	.	G	C	.	.	MAF_USDA=6.25
NC_035096.1	9334490	.	G	C,T	.	.	MAF_INRAE=3.333;MAF_USDA=18.824
NC_035096.1	9334491	.	T	A	.	.	MAF_INRAE=3.333
NC_035096.1	9334518	.	G	A	.	.	MAF_USDA=5.882
NC_035096.1	9334524	.	G	A	.	.	MAF_USDA=1.639
NC_035096.1	9334531	.	G	A	.	.	MAF_INRAE=11.392;MAF_USDA=8.235
NC_035096.1	9334597	.	A	T	.	.	MAF_USDA=2.459
NC_035096.1	9334630	.	A	C	.	.	MAF_INRAE=13.333;MAF_USDA=23.529
NC_035096.1	9334636	.	C	T	.	.	MAF_INRAE=9.494;MAF_USDA=18.75
NC_035096.1	9334676	.	G	A	.	.	MAF_INRAE=46.203;MAF_USDA=38.235
NC_035096.1	9334847	.	G	A	.	.	MAF_INRAE=26.582;MAF_USDA=4.706
NC_035096.1	9334901	.	T	C	.	.	MAF_INRAE=46.203;MAF_USDA=37.059
NC_035096.1	9334946	.	T	C	.	.	MAF_INRAE=46.203;MAF_USDA=36.471
NC_035096.1	9334989	.	T	G	.	.	MAF_USDA=1.639
NC_035096.1	9335016	.	G	C	.	.	MAF_INRAE=21.053;MAF_USDA=14.118
NC_035096.1	9335027	.	C	A	.	.	MAF_INRAE=13.333;MAF_USDA=4.918
NC_035096.1	9335048	.	T	G	.	.	MAF_USDA=2.459
NC_035096.1	9335057	.	T	G	.	.	MAF_USDA=4.167
NC_035096.1	9335154	.	T	C	.	.	MAF_INRAE=8.333;MAF_USDA=4.706
NC_035096.1	9335213	.	C	T	.	.	MAF_INRAE=8.333;MAF_USDA=5.882
NC_035096.1	9335247	.	G	T	.	.	MAF_INRAE=37.342;MAF_USDA=48.824
NC_035096.1	9335262	.	C	T	.	.	MAF_INRAE=37.342;MAF_USDA=48.824
NC_035096.1	9335265	.	T	A	.	.	MAF_USDA=18.824
NC_035096.1	9335315	.	T	C	.	.	MAF_USDA=1.639
NC_035096.1	9335534	.	A	G	.	.	MAF_INRAE=9.494;MAF_USDA=16.667
NC_035096.1	9335591	.	T	C	.	.	MAF_USDA=3.529
NC_035096.1	9335596	.	A	T	.	.	MAF_INRAE=43.038;MAF_USDA=37.059
NC_035096.1	9335697	.	A	G	.	.	MAF_INRAE=9.167
NC_035096.1	9335705	.	A	G	.	.	MAF_USDA=11.475
NC_035096.1	9335732	.	C	A	.	.	MAF_USDA=2.459
NC_035096.1	9335734	.	T	G	.	.	MAF_USDA=2.459
NC_035096.1	9335744	.	C	T	.	.	MAF_USDA=1.639
NC_035096.1	9335785	.	A	G	.	.	MAF_INRAE=29.747;MAF_USDA=7.059
NC_035096.1	9335787	.	G	T	.	.	MAF_INRAE=30.833;MAF_USDA=7.059
NC_035096.1	9335909	.	A	G	.	.	MAF_INRAE=13.333;MAF_USDA=6.557
NC_035096.1	9335922	.	G	A	.	.	MAF_USDA=4.918
NC_035096.1	9336004	.	G	A	.	.	MAF_INRAE=36.709;MAF_USDA=34.118
NC_035096.1	9336038	.	G	A	.	.	MAF_USDA=1.639
NC_035096.1	9336039	.	C	A	.	.	MAF_INRAE=3.333
NC_035096.1	9336095	.	A	G	.	.	MAF_INRAE=12.5;MAF_USDA=4.918
NC_035096.1	9336121	.	C	T	.	.	MAF_INRAE=9.167;MAF_USDA=1.639
NC_035096.1	9336164	.	G	T	.	.	MAF_USDA=9.412
NC_035096.1	9336175	.	T	G	.	.	MAF_USDA=8.824
NC_035096.1	9336228	.	G	A	.	.	MAF_INRAE=20.886;MAF_USDA=49.412
NC_035096.1	9336234	.	C	T	.	.	MAF_INRAE=43.671;MAF_USDA=37.647
NC_035096.1	9336323	.	A	G	.	.	MAF_INRAE=13.333;MAF_USDA=4.098
NC_035096.1	9336325	.	G	A	.	.	MAF_INRAE=43.671;MAF_USDA=37.059
NC_035096.1	9336326	.	A	G	.	.	MAF_INRAE=40.833;MAF_USDA=37.059
NC_035096.1	9336348	.	C	T	.	.	MAF_INRAE=43.671;MAF_USDA=37.059
NC_035096.1	9336454	.	T	C	.	.	MAF_USDA=1.639
NC_035096.1	9336482	.	T	C	.	.	MAF_USDA=12.5
NC_035096.1	9336672	.	G	T	.	.	MAF_INRAE=10.127;MAF_USDA=21.765
NC_035096.1	9336745	.	A	G	.	.	MAF_INRAE=26.582;MAF_USDA=3.529
NC_035096.1	9336764	.	C	T	.	.	MAF_INRAE=36.076;MAF_USDA=12.353
NC_035096.1	9336774	.	A	G	.	.	MAF_INRAE=10.127;MAF_USDA=45.882
NC_035096.1	9336882	.	G	C	.	.	MAF_INRAE=15.823;MAF_USDA=15.294
NC_035096.1	9337010	.	C	T	.	.	MAF_INRAE=9.167
NC_035096.1	9337013	.	C	A	.	.	MAF_INRAE=9.494;MAF_USDA=18.75
NC_035096.1	9337019	.	T	C	.	.	MAF_USDA=3.279
NC_035096.1	9337067	.	C	A	.	.	MAF_INRAE=43.671;MAF_USDA=37.647
NC_035096.1	9337119	.	C	T	.	.	MAF_INRAE=9.167
NC_035096.1	9337139	.	A	G	.	.	MAF_INRAE=13.333;MAF_USDA=6.557
NC_035096.1	9337192	.	A	T	.	.	MAF_USDA=2.083
NC_035096.1	9337231	.	T	C	.	.	MAF_INRAE=13.333;MAF_USDA=6.667
NC_035096.1	9337275	.	C	G	.	.	MAF_INRAE=29.114;MAF_USDA=7.059
NC_035096.1	9337281	.	G	T	.	.	MAF_INRAE=25.949;MAF_USDA=2.353
NC_035096.1	9337286	.	A	T	.	.	MAF_INRAE=5.263;MAF_USDA=4.918
NC_035096.1	9337345	.	T	C	.	.	MAF_USDA=1.639
NC_035096.1	9337359	.	C	T	.	.	MAF_USDA=2.459
NC_035096.1	9337376	.	G	A	.	.	MAF_USDA=12.295
NC_035096.1	9337397	.	G	A	.	.	MAF_INRAE=35.443;MAF_USDA=12.941
NC_035096.1	9337443	.	C	A	.	.	MAF_INRAE=42.405;MAF_USDA=37.647
NC_035096.1	9337510	.	C	T	.	.	MAF_USDA=3.279
NC_035096.1	9337607	.	G	A	.	.	MAF_USDA=5.738
NC_035096.1	9337677	.	G	T	.	.	MAF_INRAE=27.215;MAF_USDA=23.529
NC_035096.1	9337707	.	G	C	.	.	MAF_INRAE=4.167;MAF_USDA=2.083
NC_035096.1	9337709	.	G	T	.	.	MAF_INRAE=43.671;MAF_USDA=37.647
NC_035096.1	9337742	.	C	T	.	.	MAF_INRAE=5.263;MAF_USDA=9.524
NC_035096.1	9337776	.	C	G	.	.	MAF_USDA=1.639
NC_035096.1	9337796	.	C	T	.	.	MAF_USDA=1.639
NC_035096.1	9337802	.	G	T	.	.	MAF_USDA=6.557
NC_035096.1	9337819	.	A	G	.	.	MAF_INRAE=47.368;MAF_USDA=36.471
NC_035096.1	9337945	.	C	T	.	.	MAF_USDA=5.882
NC_035096.1	9338122	.	G	A	.	.	MAF_USDA=6.557
NC_035096.1	9338179	.	T	C	.	.	MAF_USDA=7.059
NC_035096.1	9338181	.	T	C	.	.	MAF_INRAE=26.316;MAF_USDA=13.529
NC_035096.1	9338255	.	C	T	.	.	MAF_USDA=5.738
NC_035096.1	9338306	.	C	T	.	.	MAF_INRAE=15.789
NC_035096.1	9338380	.	C	A	.	.	MAF_INRAE=47.368;MAF_USDA=37.059
NC_035096.1	9338388	.	C	A	.	.	MAF_INRAE=47.368;MAF_USDA=37.059
NC_035096.1	9338390	.	G	C	.	.	MAF_USDA=37.059
NC_035096.1	9338436	.	A	T	.	.	MAF_INRAE=5.263;MAF_USDA=9.412
NC_035096.1	9338457	.	T	A	.	.	MAF_USDA=1.765
NC_035096.1	9338467	.	C	T	.	.	MAF_USDA=12.295
NC_035096.1	9338479	.	C	A	.	.	MAF_USDA=12.295
NC_035096.1	9338536	.	T	G	.	.	MAF_INRAE=21.053;MAF_USDA=44.118
NC_035096.1	9338617	.	T	G	.	.	MAF_INRAE=15.789;MAF_USDA=8.197
NC_035096.1	9338646	.	C	T	.	.	MAF_USDA=3.279
NC_035096.1	9338667	.	G	T	.	.	MAF_USDA=5.738
NC_035096.1	9338712	.	C	G	.	.	MAF_INRAE=47.368;MAF_USDA=16.667
NC_035096.1	9338727	.	A	T	.	.	MAF_USDA=3.279
NC_035096.1	9338816	.	A	G	.	.	MAF_USDA=4.918
NC_035096.1	9338892	.	C	T	.	.	MAF_USDA=47.561
NC_035096.1	9339693	.	A	C	.	.	MAF_USDA=20.833
NC_035096.1	9339785	.	G	T	.	.	MAF_USDA=22.917
NC_035096.1	9339849	.	A	G	.	.	MAF_USDA=35.417
NC_035096.1	9339911	.	G	T	.	.	MAF_USDA=22.917
NC_035096.1	9339936	.	C	T	.	.	MAF_USDA=8.333
NC_035096.1	9339938	.	G	T	.	.	MAF_USDA=14.583
NC_035096.1	9340010	.	T	A	.	.	MAF_INRAE=4.167
NC_035096.1	9340019	.	G	A	.	.	MAF_INRAE=10.0
NC_035096.1	9340045	.	G	A	.	.	MAF_INRAE=9.167
NC_035096.1	9340085	.	C	T	.	.	MAF_USDA=2.083
NC_035096.1	9340137	.	T	C	.	.	MAF_USDA=2.083
NC_035096.1	9340143	.	G	A	.	.	MAF_USDA=4.098
NC_035096.1	9340144	.	C	G	.	.	MAF_USDA=4.918
NC_035096.1	9340165	.	G	A	.	.	MAF_USDA=1.639
NC_035096.1	9340174	.	G	A	.	.	MAF_USDA=1.639
NC_035096.1	9340180	.	G	A	.	.	MAF_USDA=3.333
NC_035096.1	9340191	.	A	G	.	.	MAF_INRAE=40.0;MAF_USDA=45.833
NC_035096.1	9340205	.	ACAGCC	ACAGCG	.	.	MAF_USDA=12.5
NC_035096.1	9340210	.	C	G	.	.	MAF_INRAE=36.076;MAF_USDA=9.836
NC_035096.1	9340217	.	G	A	.	.	MAF_INRAE=12.5;MAF_USDA=4.918
NC_035096.1	9340229	.	T	C	.	.	MAF_USDA=16.393
NC_035096.1	9340237	.	C	A	.	.	MAF_INRAE=26.316;MAF_USDA=11.176
NC_035096.1	9340244	.	G	A	.	.	MAF_INRAE=26.316;MAF_USDA=14.118
NC_035096.1	9340245	.	T	A	.	.	MAF_USDA=35.417
NC_035096.1	9340259	.	G	T	.	.	MAF_USDA=3.279
NC_035096.1	9340292	.	T	C	.	.	MAF_INRAE=47.368;MAF_USDA=35.417
NC_035096.1	9340319	.	C	T	.	.	MAF_INRAE=47.368;MAF_USDA=36.471
NC_035096.1	9340373	.	C	G	.	.	MAF_USDA=3.279
NC_035096.1	9340416	.	C	T	.	.	MAF_INRAE=9.494;MAF_USDA=18.75
NC_035096.1	9340417	.	A	G	.	.	MAF_INRAE=40.833;MAF_USDA=37.647
NC_035096.1	9340419	.	C	A	.	.	MAF_USDA=4.098
NC_035096.1	9340434	.	T	G	.	.	MAF_INRAE=20.253;MAF_USDA=48.824
NC_035096.1	9340441	.	T	C	.	.	MAF_INRAE=43.671;MAF_USDA=37.5
NC_035096.1	9340445	.	C	A	.	.	MAF_INRAE=36.076;MAF_USDA=13.529
NC_035096.1	9340460	.	G	C,A	.	.	MAF_INRAE=5.263;MAF_USDA=4.918
NC_035096.1	9340514	.	G	A	.	.	MAF_USDA=3.279
NC_035096.1	9340530	.	C	A	.	.	MAF_INRAE=8.333;MAF_USDA=4.706
NC_035096.1	9340537	.	G	A	.	.	MAF_INRAE=42.405;MAF_USDA=35.294
NC_035096.1	9340563	.	C	T	.	.	MAF_INRAE=42.405;MAF_USDA=36.471
NC_035096.1	9340570	.	C	A	.	.	MAF_INRAE=43.038;MAF_USDA=36.471
NC_035096.1	9340584	.	C	T	.	.	MAF_INRAE=27.215;MAF_USDA=24.118
NC_035096.1	9340612	.	C	T	.	.	MAF_INRAE=36.076;MAF_USDA=12.353
NC_035096.1	9340622	.	G	A	.	.	MAF_USDA=1.639
NC_035096.1	9340624	.	G	A	.	.	MAF_INRAE=9.167
NC_035096.1	9340684	.	C	A	.	.	MAF_USDA=7.738
NC_035096.1	9340704	.	G	A	.	.	MAF_INRAE=40.833;MAF_USDA=36.905
NC_035096.1	9340705	.	G	C	.	.	MAF_USDA=2.459
NC_035096.1	9340713	.	G	T	.	.	MAF_USDA=1.639
NC_035096.1	9340714	.	C	A	.	.	MAF_INRAE=9.167
NC_035096.1	9340769	.	G	A	.	.	MAF_USDA=1.639
NC_035096.1	9340770	.	C	G	.	.	MAF_USDA=1.639
NC_035096.1	9340945	.	T	A	.	.	MAF_INRAE=10.127;MAF_USDA=20.833
NC_035096.1	9340994	.	T	C	.	.	MAF_INRAE=43.671;MAF_USDA=41.176
NC_035096.1	9341040	.	A	T	.	.	MAF_USDA=4.098
NC_035096.1	9341043	.	T	G	.	.	MAF_INRAE=43.671;MAF_USDA=37.647
NC_035096.1	9341059	.	A	G	.	.	MAF_INRAE=27.215;MAF_USDA=25.294
NC_035096.1	9341072	.	C	T	.	.	MAF_USDA=6.471
NC_035096.1	9341159	.	A	G	.	.	MAF_INRAE=5.263;MAF_USDA=5.738
NC_035096.1	9341168	.	A	T	.	.	MAF_INRAE=5.263;MAF_USDA=3.279
NC_035096.1	9341169	.	T	C	.	.	MAF_USDA=2.459
NC_035096.1	9341176	.	A	C	.	.	MAF_INRAE=5.263;MAF_USDA=3.279
NC_035096.1	9341181	.	T	G	.	.	MAF_INRAE=5.263;MAF_USDA=4.098
NC_035096.1	9341193	.	G	T	.	.	MAF_INRAE=9.167;MAF_USDA=4.918
NC_035096.1	9341201	.	G	T	.	.	MAF_INRAE=43.038;MAF_USDA=37.647
NC_035096.1	9341253	.	T	G	.	.	MAF_INRAE=43.038;MAF_USDA=37.647
NC_035096.1	9341300	.	A	T	.	.	MAF_USDA=3.279
NC_035096.1	9341336	.	G	C	.	.	MAF_INRAE=9.167;MAF_USDA=1.639
NC_035096.1	9341364	.	C	T	.	.	MAF_USDA=5.882
NC_035096.1	9341422	.	A	G	.	.	MAF_INRAE=3.333
NC_035096.1	9341460	.	G	A	.	.	MAF_INRAE=6.962
NC_035096.1	9341461	.	A	T	.	.	MAF_INRAE=20.833;MAF_USDA=24.706
NC_035096.1	9341486	.	T	G	.	.	MAF_INRAE=43.671;MAF_USDA=37.647
NC_035096.1	9341519	.	A	G	.	.	MAF_USDA=2.459
NC_035096.1	9341520	.	A	G	.	.	MAF_USDA=2.459
NC_035096.1	9341582	.	A	C	.	.	MAF_USDA=4.167
NC_035096.1	9341584	.	C	T	.	.	MAF_INRAE=8.228;MAF_USDA=22.353
NC_035096.1	9341601	.	G	A	.	.	MAF_INRAE=29.747;MAF_USDA=5.882
NC_035096.1	9341604	.	A	C	.	.	MAF_INRAE=26.667;MAF_USDA=2.353
NC_035096.1	9341618	.	A	T	.	.	MAF_USDA=1.639
NC_035096.1	9341676	.	A	C	.	.	MAF_INRAE=35.443;MAF_USDA=12.941
NC_035096.1	9341749	.	G	A	.	.	MAF_INRAE=29.114;MAF_USDA=5.882
NC_035096.1	9341767	.	T	G	.	.	MAF_INRAE=6.329;MAF_USDA=18.235
NC_035096.1	9341841	.	A	C	.	.	MAF_INRAE=35.443;MAF_USDA=12.353
NC_035096.1	9341870	.	G	T	.	.	MAF_USDA=2.459
NC_035096.1	9341899	.	A	G	.	.	MAF_USDA=3.279
NC_035096.1	9341950	.	A	T	.	.	MAF_USDA=8.333
NC_035096.1	9341985	.	G	T	.	.	MAF_INRAE=5.263;MAF_USDA=4.918
NC_035096.1	9341999	.	C	G	.	.	MAF_INRAE=43.038;MAF_USDA=38.235
NC_035096.1	9342014	.	T	C	.	.	MAF_INRAE=10.127;MAF_USDA=44.118
NC_035096.1	9342027	.	G	A	.	.	MAF_INRAE=3.333
NC_035096.1	9342059	.	G	T	.	.	MAF_INRAE=43.671;MAF_USDA=38.235
NC_035096.1	9342088	.	T	C	.	.	MAF_INRAE=8.333;MAF_USDA=5.882
NC_035096.1	9342233	.	G	A	.	.	MAF_INRAE=9.494;MAF_USDA=18.75
NC_035096.1	9342234	.	G	T	.	.	MAF_INRAE=10.127
NC_035096.1	9342239	.	T	C	.	.	MAF_INRAE=43.671;MAF_USDA=37.647
NC_035096.1	9342241	.	T	A	.	.	MAF_INRAE=45.0;MAF_USDA=39.412
NC_035096.1	9342365	.	G	T	.	.	MAF_USDA=10.656
NC_035096.1	9342379	.	A	C	.	.	MAF_USDA=8.333
NC_035096.1	9342384	.	T	C	.	.	MAF_INRAE=13.333;MAF_USDA=6.557
NC_035096.1	9342402	.	G	A	.	.	MAF_INRAE=44.304;MAF_USDA=37.647
NC_035096.1	9342406	.	A	G	.	.	MAF_INRAE=3.333;MAF_USDA=12.941
NC_035096.1	9342455	.	G	A	.	.	MAF_INRAE=8.333;MAF_USDA=5.882
NC_035096.1	9342505	.	C	A	.	.	MAF_INRAE=10.127;MAF_USDA=44.706
NC_035096.1	9342506	.	T	G	.	.	MAF_INRAE=6.667;MAF_USDA=44.706
NC_035096.1	9342536	.	T	G	.	.	MAF_USDA=2.353
NC_035096.1	9342560	.	G	A	.	.	MAF_INRAE=20.886;MAF_USDA=12.941
NC_035096.1	9342587	.	T	G	.	.	MAF_INRAE=9.494;MAF_USDA=18.75
NC_035096.1	9342660	.	T	A	.	.	MAF_INRAE=10.127;MAF_USDA=20.833
NC_035096.1	9342661	.	A	G	.	.	MAF_USDA=1.639
NC_035096.1	9342675	.	T	A	.	.	MAF_INRAE=26.582;MAF_USDA=5.294
NC_035096.1	9342676	.	C	A	.	.	MAF_INRAE=30.833;MAF_USDA=7.647
NC_035096.1	9342679	.	T	C	.	.	MAF_USDA=13.115
NC_035096.1	9342743	.	A	G	.	.	MAF_INRAE=10.127;MAF_USDA=20.833
NC_035096.1	9342758	.	T	C	.	.	MAF_USDA=1.639
NC_035096.1	9342804	.	G	A	.	.	MAF_INRAE=13.333;MAF_USDA=6.557
NC_035096.1	9342818	.	G	A	.	.	MAF_USDA=1.639
NC_035096.1	9342830	.	A	T	.	.	MAF_USDA=12.5
NC_035096.1	9342900	.	T	C	.	.	MAF_USDA=1.639
NC_035096.1	9342992	.	G	A	.	.	MAF_INRAE=27.215;MAF_USDA=24.706
NC_035096.1	9343031	.	T	C	.	.	MAF_INRAE=43.671;MAF_USDA=37.647
NC_035096.1	9343159	.	C	A	.	.	MAF_USDA=2.459
NC_035096.1	9343162	.	A	G	.	.	MAF_INRAE=9.167;MAF_USDA=1.639
NC_035096.1	9343172	.	C	T	.	.	MAF_INRAE=13.333
NC_035096.1	9343175	.	A	T	.	.	MAF_USDA=3.279
NC_035096.1	9343186	.	C	A	.	.	MAF_USDA=2.459
NC_035096.1	9343222	.	A	C	.	.	MAF_INRAE=10.127;MAF_USDA=44.706
NC_035096.1	9343236	.	C	T	.	.	MAF_INRAE=13.333;MAF_USDA=6.557
NC_035096.1	9343318	.	G	A	.	.	MAF_INRAE=27.215;MAF_USDA=24.706
NC_035096.1	9343329	.	G	T	.	.	MAF_INRAE=36.076;MAF_USDA=12.353
NC_035096.1	9343418	.	A	G	.	.	MAF_INRAE=10.127;MAF_USDA=45.294
NC_035096.1	9343431	.	T	C	.	.	MAF_INRAE=26.582;MAF_USDA=4.706
NC_035096.1	9343446	.	A	G	.	.	MAF_USDA=7.059
NC_035096.1	9343488	.	T	G	.	.	MAF_INRAE=25.949;MAF_USDA=24.118
NC_035096.1	9343492	.	C	T	.	.	MAF_INRAE=36.709;MAF_USDA=13.529
NC_035096.1	9343516	.	T	G	.	.	MAF_INRAE=8.333;MAF_USDA=5.294
NC_035096.1	9343575	.	C	G	.	.	MAF_INRAE=3.333
NC_035096.1	9343590	.	A	G	.	.	MAF_USDA=4.918
NC_035096.1	9343610	.	G	A	.	.	MAF_USDA=2.083
NC_035096.1	9343612	.	A	G	.	.	MAF_USDA=2.459
NC_035096.1	9343645	.	C	A	.	.	MAF_USDA=2.459
NC_035096.1	9343705	.	G	T	.	.	MAF_INRAE=13.333;MAF_USDA=6.557
NC_035096.1	9343794	.	T	C	.	.	MAF_USDA=10.656
NC_035096.1	9343832	.	A	G	.	.	MAF_INRAE=46.203;MAF_USDA=18.235
NC_035096.1	9343916	.	C	G	.	.	MAF_INRAE=13.333;MAF_USDA=5.738
NC_035096.1	9343932	.	C	T	.	.	MAF_INRAE=27.215;MAF_USDA=24.118
NC_035096.1	9343951	.	G	A	.	.	MAF_USDA=1.639
NC_035096.1	9343993	.	A	T	.	.	MAF_INRAE=13.333;MAF_USDA=6.557
NC_035096.1	9344035	.	T	C	.	.	MAF_USDA=3.279
NC_035096.1	9344039	.	T	C	.	.	MAF_INRAE=12.5;MAF_USDA=6.557
NC_035096.1	9344069	.	T	G	.	.	MAF_USDA=1.639
NC_035096.1	9344134	.	A	T	.	.	MAF_USDA=6.25
NC_035096.1	9344137	.	G	T	.	.	MAF_USDA=6.25
NC_035096.1	9344195	.	T	A	.	.	MAF_INRAE=9.167
NC_035096.1	9344211	.	C	A	.	.	MAF_INRAE=35.443;MAF_USDA=12.941
NC_035096.1	9344273	.	G	T	.	.	MAF_INRAE=8.333;MAF_USDA=6.471
NC_035096.1	9344292	.	G	A	.	.	MAF_INRAE=10.127;MAF_USDA=45.882
NC_035096.1	9344298	.	C	G	.	.	MAF_INRAE=31.013;MAF_USDA=6.471
NC_035096.1	9344354	.	T	G	.	.	MAF_INRAE=7.595;MAF_USDA=21.429
NC_035096.1	9344356	.	C	T	.	.	MAF_INRAE=12.5;MAF_USDA=6.667
NC_035096.1	9344371	.	T	C	.	.	MAF_USDA=1.667
NC_035096.1	9344407	.	G	T	.	.	MAF_USDA=23.77
NC_035096.1	9344425	.	G	C	.	.	MAF_USDA=8.824
NC_035096.1	9344428	.	C	G	.	.	MAF_USDA=12.295
NC_035096.1	9344433	.	G	T	.	.	MAF_INRAE=13.333;MAF_USDA=9.836
NC_035096.1	9344482	.	C	T	.	.	MAF_INRAE=13.333
NC_035096.1	9344485	.	G	T	.	.	MAF_INRAE=13.333;MAF_USDA=6.557
NC_035096.1	9344514	.	C	T	.	.	MAF_INRAE=17.722;MAF_USDA=26.471
NC_035096.1	9344522	.	A	T	.	.	MAF_INRAE=8.333;MAF_USDA=7.143
NC_035096.1	9344565	.	C	T	.	.	MAF_USDA=1.639
NC_035096.1	9344607	.	G	T	.	.	MAF_USDA=4.706
NC_035096.1	9344628	.	C	A	.	.	MAF_INRAE=8.861;MAF_USDA=20.0
NC_035096.1	9344679	.	T	C	.	.	MAF_USDA=4.167
NC_035096.1	9344694	.	G	T	.	.	MAF_INRAE=3.333
NC_035096.1	9344697	.	A	G	.	.	MAF_USDA=1.667
NC_035096.1	9344725	.	C	T	.	.	MAF_INRAE=25.316;MAF_USDA=20.588
NC_035096.1	9344755	.	G	T	.	.	MAF_INRAE=4.167;MAF_USDA=2.083
NC_035096.1	9344776	.	C	G	.	.	MAF_USDA=1.639
NC_035096.1	9344827	.	A	G	.	.	MAF_USDA=1.639
NC_035096.1	9344911	.	A	C	.	.	MAF_USDA=1.639
NC_035096.1	9344912	.	A	G	.	.	MAF_INRAE=36.076;MAF_USDA=11.176
NC_035096.1	9344919	.	C	A	.	.	MAF_USDA=3.279
NC_035096.1	9344929	.	A	G	.	.	MAF_INRAE=11.392;MAF_USDA=10.0
NC_035096.1	9344956	.	C	T	.	.	MAF_INRAE=7.5;MAF_USDA=5.882
NC_035096.1	9344957	.	G	A	.	.	MAF_USDA=6.557
NC_035096.1	9344960	.	A	T	.	.	MAF_USDA=6.557
NC_035096.1	9345013	.	T	G	.	.	MAF_USDA=1.639
NC_035096.1	9345041	.	C	T	.	.	MAF_INRAE=19.62;MAF_USDA=14.706
NC_035096.1	9345049	.	C	A	.	.	MAF_INRAE=19.62;MAF_USDA=14.118
NC_035096.1	9345102	.	G	A	.	.	MAF_USDA=18.033
NC_035096.1	9345166	.	C	T	.	.	MAF_INRAE=47.368;MAF_USDA=21.176
NC_035096.1	9345201	.	T	G	.	.	MAF_INRAE=26.316;MAF_USDA=5.294
NC_035096.1	9345235	.	C	T	.	.	MAF_USDA=4.167
NC_035096.1	9345245	.	G	A	.	.	MAF_USDA=4.167
NC_035096.1	9345280	.	A	T	.	.	MAF_INRAE=21.053;MAF_USDA=37.647
NC_035096.1	9345367	.	C	A	.	.	MAF_INRAE=35.443;MAF_USDA=21.429
NC_035096.1	9345447	.	C	T	.	.	MAF_INRAE=8.333;MAF_USDA=5.294
NC_035096.1	9345453	.	A	T	.	.	MAF_USDA=1.639
NC_035096.1	9345592	.	G	C	.	.	MAF_INRAE=13.924;MAF_USDA=10.588
NC_035096.1	9345638	.	G	A	.	.	MAF_USDA=1.667
NC_035096.1	9345665	.	G	A	.	.	MAF_INRAE=11.392;MAF_USDA=10.0
NC_035096.1	9345670	.	C	G	.	.	MAF_INRAE=4.167;MAF_USDA=2.083
NC_035096.1	9345672	.	C	T	.	.	MAF_USDA=1.639
NC_035096.1	9345733	.	G	T	.	.	MAF_INRAE=11.392;MAF_USDA=15.294
NC_035096.1	9345799	.	A	G	.	.	MAF_INRAE=22.785;MAF_USDA=4.098
NC_035096.1	9345858	.	A	C	.	.	MAF_INRAE=9.494;MAF_USDA=16.667
NC_035096.1	9345874	.	G	A	.	.	MAF_INRAE=9.494;MAF_USDA=16.667
NC_035096.1	9345876	.	G	A	.	.	MAF_INRAE=10.833;MAF_USDA=16.667
NC_035096.1	9345903	.	T	A	.	.	MAF_USDA=1.639
NC_035096.1	9345904	.	A	G	.	.	MAF_INRAE=27.848;MAF_USDA=25.294
NC_035096.1	9345934	.	C	T	.	.	MAF_INRAE=36.709;MAF_USDA=11.765
NC_035096.1	9345938	.	G	T	.	.	MAF_INRAE=23.418;MAF_USDA=9.016
NC_035096.1	9345958	.	A	G	.	.	MAF_INRAE=36.076;MAF_USDA=13.529
NC_035096.1	9346012	.	C	G	.	.	MAF_USDA=2.459
NC_035096.1	9346122	.	C	T	.	.	MAF_USDA=1.639
NC_035096.1	9346177	.	A	T	.	.	MAF_INRAE=47.468;MAF_USDA=35.294
NC_035096.1	9346178	.	T	G	.	.	MAF_INRAE=47.5;MAF_USDA=35.294
NC_035096.1	9346234	.	C	A	.	.	MAF_INRAE=11.392;MAF_USDA=11.765
NC_035096.1	9346263	.	A	G	.	.	MAF_INRAE=25.316;MAF_USDA=38.235
NC_035096.1	9346268	.	G	A	.	.	MAF_USDA=3.279
NC_035096.1	9346292	.	G	A	.	.	MAF_INRAE=15.823;MAF_USDA=15.882
NC_035096.1	9346327	.	G	A	.	.	MAF_USDA=3.279
NC_035096.1	9346328	.	G	A	.	.	MAF_INRAE=11.392;MAF_USDA=10.588
NC_035096.1	9346388	.	C	T	.	.	MAF_USDA=9.836
NC_035096.1	9346512	.	G	T	.	.	MAF_INRAE=7.5;MAF_USDA=4.706
NC_035096.1	9346543	.	A	G	.	.	MAF_USDA=1.639
NC_035096.1	9346550	.	T	C	.	.	MAF_INRAE=36.709;MAF_USDA=40.588
NC_035096.1	9346577	.	G	T	.	.	MAF_USDA=1.639
NC_035096.1	9346601	.	A	T	.	.	MAF_INRAE=11.392;MAF_USDA=17.059
NC_035096.1	9346610	.	G	A	.	.	MAF_INRAE=9.494;MAF_USDA=16.667
NC_035096.1	9346615	.	C	T	.	.	MAF_INRAE=15.823;MAF_USDA=15.882
NC_035096.1	9346617	.	C	T	.	.	MAF_INRAE=10.759;MAF_USDA=31.176
NC_035096.1	9346619	.	C	T,A	.	.	MAF_INRAE=9.167;MAF_USDA=2.083
NC_035096.1	9346662	.	G	A	.	.	MAF_INRAE=15.823;MAF_USDA=15.882
NC_035096.1	9346709	.	C	G	.	.	MAF_INRAE=4.167;MAF_USDA=2.083
NC_035096.1	9346714	.	G	T	.	.	MAF_USDA=4.098
NC_035096.1	9346719	.	A	G	.	.	MAF_USDA=3.279
NC_035096.1	9346766	.	C	T	.	.	MAF_INRAE=47.468;MAF_USDA=31.176
NC_035096.1	9346784	.	A	G	.	.	MAF_USDA=1.639
NC_035096.1	9346788	.	T	C	.	.	MAF_USDA=4.098
NC_035096.1	9346931	.	G	T	.	.	MAF_INRAE=47.5
NC_035096.1	9346944	.	A	T	.	.	MAF_USDA=1.639
NC_035096.1	9347022	.	T	C	.	.	MAF_USDA=7.377
NC_035096.1	9347040	.	T	C	.	.	MAF_INRAE=12.658;MAF_USDA=8.235
NC_035096.1	9347059	.	T	C	.	.	MAF_USDA=4.098
NC_035096.1	9347064	.	G	T	.	.	MAF_USDA=30.0
NC_035096.1	9347157	.	A	T	.	.	MAF_INRAE=5.263;MAF_USDA=1.639
NC_035096.1	9347241	.	G	A	.	.	MAF_USDA=1.639
NC_035096.1	9347254	.	A	G	.	.	MAF_INRAE=47.468;MAF_USDA=42.353
NC_035096.1	9347278	.	G	A	.	.	MAF_USDA=12.941
NC_035096.1	9347284	.	C	A	.	.	MAF_INRAE=11.392;MAF_USDA=3.279
NC_035096.1	9347289	.	C	T	.	.	MAF_INRAE=11.392;MAF_USDA=3.279
NC_035096.1	9347290	.	C	A	.	.	MAF_INRAE=8.333;MAF_USDA=3.279
NC_035096.1	9347388	.	T	C	.	.	MAF_INRAE=47.468;MAF_USDA=42.941
NC_035096.1	9347417	.	C	T	.	.	MAF_INRAE=48.734;MAF_USDA=42.941
NC_035096.1	9347419	.	G	A	.	.	MAF_INRAE=12.5;MAF_USDA=16.471
NC_035096.1	9347421	.	G	A	.	.	MAF_USDA=10.656
NC_035096.1	9347434	.	T	C	.	.	MAF_INRAE=48.734;MAF_USDA=42.941
NC_035096.1	9347440	.	G	A	.	.	MAF_INRAE=15.823;MAF_USDA=15.294
NC_035096.1	9347445	.	T	G	.	.	MAF_INRAE=48.734;MAF_USDA=42.941
NC_035096.1	9347485	.	C	G	.	.	MAF_INRAE=11.392;MAF_USDA=17.059
NC_035096.1	9347490	.	G	T	.	.	MAF_USDA=2.459
NC_035096.1	9347577	.	C	T	.	.	MAF_INRAE=15.19;MAF_USDA=16.471
NC_035096.1	9347621	.	A	G	.	.	MAF_USDA=1.639
NC_035096.1	9347630	.	A	C	.	.	MAF_INRAE=31.646;MAF_USDA=46.471
NC_035096.1	9347649	.	C	T	.	.	MAF_INRAE=5.263;MAF_USDA=4.098
NC_035096.1	9347670	.	G	T	.	.	MAF_USDA=1.639
NC_035096.1	9347731	.	G	A	.	.	MAF_INRAE=3.333
NC_035096.1	9347746	.	A	G	.	.	MAF_INRAE=16.456;MAF_USDA=16.471
NC_035096.1	9347787	.	G	T	.	.	MAF_USDA=1.639
NC_035096.1	9347937	.	G	A	.	.	MAF_INRAE=15.823
NC_035096.1	9347940	.	A	G	.	.	MAF_INRAE=31.667
NC_035096.1	9347944	.	G	T	.	.	MAF_USDA=1.639
NC_035096.1	9347957	.	C	T	.	.	MAF_USDA=2.459
NC_035096.1	9348004	.	G	T	.	.	MAF_INRAE=6.329;MAF_USDA=4.098
NC_035096.1	9348019	.	T	C	.	.	MAF_USDA=1.639
NC_035096.1	9348036	.	G	T	.	.	MAF_INRAE=35.443;MAF_USDA=12.353
NC_035096.1	9348054	.	G	T	.	.	MAF_INRAE=11.392;MAF_USDA=12.941
NC_035096.1	9348069	.	G	A	.	.	MAF_INRAE=11.392;MAF_USDA=9.412
NC_035096.1	9348134	.	C	A	.	.	MAF_INRAE=3.333;MAF_USDA=2.083
NC_035096.1	9348151	.	A	G	.	.	MAF_INRAE=15.19;MAF_USDA=15.294
NC_035096.1	9348235	.	T	G	.	.	MAF_INRAE=36.076;MAF_USDA=12.5
NC_035096.1	9348307	.	T	A	.	.	MAF_USDA=3.279
NC_035096.1	9348354	.	C	T	.	.	MAF_INRAE=36.076;MAF_USDA=12.941
NC_035096.1	9348370	.	A	T	.	.	MAF_USDA=4.706
NC_035096.1	9348387	.	A	T	.	.	MAF_INRAE=8.333
NC_035096.1	9348407	.	C	A	.	.	MAF_USDA=9.836
NC_035096.1	9348419	.	G	A	.	.	MAF_USDA=3.279
NC_035096.1	9348432	.	C	T	.	.	MAF_USDA=1.639
NC_035096.1	9348437	.	C	T	.	.	MAF_INRAE=4.167;MAF_USDA=2.083
NC_035096.1	9348463	.	T	A	.	.	MAF_USDA=3.279
NC_035096.1	9348496	.	G	C	.	.	MAF_INRAE=34.81;MAF_USDA=42.941
NC_035096.1	9348517	.	C	T	.	.	MAF_INRAE=5.696;MAF_USDA=4.098
NC_035096.1	9348555	.	A	C	.	.	MAF_INRAE=13.924;MAF_USDA=2.459
NC_035096.1	9348566	.	G	T	.	.	MAF_INRAE=13.924;MAF_USDA=6.557
NC_035096.1	9348571	.	G	A	.	.	MAF_INRAE=36.076;MAF_USDA=9.836
NC_035096.1	9348598	.	G	A	.	.	MAF_INRAE=8.861;MAF_USDA=5.294
NC_035096.1	9348631	.	C	T	.	.	MAF_INRAE=49.367;MAF_USDA=28.689
NC_035096.1	9348633	.	C	T	.	.	MAF_USDA=16.393
NC_035096.1	9348642	.	T	C	.	.	MAF_USDA=1.176
NC_035096.1	9348659	.	G	A	.	.	MAF_INRAE=49.367;MAF_USDA=29.167
NC_035096.1	9348677	.	T	A	.	.	MAF_USDA=1.19
NC_035096.1	9348692	.	C	A	.	.	MAF_INRAE=11.392;MAF_USDA=8.333
NC_035096.1	9348697	.	C	T	.	.	MAF_INRAE=11.392;MAF_USDA=8.333
NC_035096.1	9348703	.	G	C	.	.	MAF_USDA=3.571
NC_035096.1	9348723	.	C	A	.	.	MAF_INRAE=9.167
NC_035096.1	9348729	.	C	T	.	.	MAF_USDA=4.098
NC_035096.1	9348733	.	C	T	.	.	MAF_INRAE=15.19;MAF_USDA=17.059
NC_035096.1	9348740	.	C	T	.	.	MAF_INRAE=15.19;MAF_USDA=17.059
NC_035096.1	9348852	.	G	A	.	.	MAF_INRAE=15.789;MAF_USDA=4.918
NC_035096.1	9348901	.	G	A	.	.	MAF_USDA=4.167
NC_035096.1	9348972	.	T	C	.	.	MAF_INRAE=49.367;MAF_USDA=27.647
NC_035096.1	9348999	.	G	T	.	.	MAF_INRAE=13.924;MAF_USDA=31.25
NC_035096.1	9349018	.	T	C	.	.	MAF_INRAE=48.101;MAF_USDA=28.824
NC_035096.1	9349032	.	G	A	.	.	MAF_INRAE=13.924;MAF_USDA=8.824
NC_035096.1	9349050	.	G	A	.	.	MAF_INRAE=15.823;MAF_USDA=15.294
NC_035096.1	9349109	.	A	C	.	.	MAF_USDA=37.5
NC_035096.1	9349136	.	C	T	.	.	MAF_INRAE=14.557;MAF_USDA=12.941
NC_035096.1	9349137	.	G	A	.	.	MAF_USDA=1.639
NC_035096.1	9349156	.	C	T	.	.	MAF_INRAE=15.823;MAF_USDA=17.059
NC_035096.1	9349182	.	C	T	.	.	MAF_INRAE=48.734;MAF_USDA=30.0
NC_035096.1	9349191	.	C	T	.	.	MAF_USDA=1.639
NC_035096.1	9349200	.	G	T	.	.	MAF_INRAE=5.263;MAF_USDA=9.836
NC_035096.1	9349242	.	A	C	.	.	MAF_INRAE=49.367;MAF_USDA=30.0
NC_035096.1	9349278	.	C	T	.	.	MAF_INRAE=15.823;MAF_USDA=17.059
NC_035096.1	9349303	.	C	G	.	.	MAF_INRAE=48.101;MAF_USDA=29.412
NC_035096.1	9349325	.	A	C	.	.	MAF_INRAE=34.81;MAF_USDA=42.941
NC_035096.1	9349367	.	C	T	.	.	MAF_INRAE=36.076;MAF_USDA=12.941
NC_035096.1	9349377	.	G	A	.	.	MAF_INRAE=48.101;MAF_USDA=29.412
NC_035096.1	9349406	.	A	T	.	.	MAF_INRAE=48.101;MAF_USDA=29.412
NC_035096.1	9349435	.	G	A	.	.	MAF_INRAE=34.81;MAF_USDA=13.529
NC_035096.1	9349470	.	T	C	.	.	MAF_INRAE=48.734;MAF_USDA=29.412
NC_035096.1	9349525	.	C	G	.	.	MAF_USDA=1.639
NC_035096.1	9349564	.	T	C	.	.	MAF_INRAE=48.101;MAF_USDA=28.824
NC_035096.1	9349582	.	T	C	.	.	MAF_INRAE=9.167;MAF_USDA=31.765
NC_035096.1	9349585	.	G	A	.	.	MAF_INRAE=39.167;MAF_USDA=10.588
NC_035096.1	9349638	.	T	C	.	.	MAF_USDA=6.25
NC_035096.1	9349648	.	A	C	.	.	MAF_USDA=4.167
NC_035096.1	9349650	.	C	A	.	.	MAF_USDA=1.639
NC_035096.1	9349694	.	C	A	.	.	MAF_USDA=5.0
NC_035096.1	9349739	.	G	T	.	.	MAF_INRAE=9.494;MAF_USDA=16.667
NC_035096.1	9349777	.	G	A	.	.	MAF_USDA=2.083
NC_035096.1	9349786	.	T	A	.	.	MAF_INRAE=15.823;MAF_USDA=17.059
NC_035096.1	9349819	.	G	A	.	.	MAF_USDA=1.639
NC_035096.1	9349833	.	A	T	.	.	MAF_USDA=1.639
NC_035096.1	9349851	.	T	A	.	.	MAF_INRAE=11.392;MAF_USDA=8.235
NC_035096.1	9349868	.	C	G	.	.	MAF_USDA=11.765
NC_035096.1	9349884	.	A	C	.	.	MAF_INRAE=48.101;MAF_USDA=29.167
NC_035096.1	9349903	.	C	A	.	.	MAF_USDA=4.167
NC_035096.1	9349946	.	G	A	.	.	MAF_INRAE=15.823;MAF_USDA=15.882
NC_035096.1	9350048	.	T	G	.	.	MAF_INRAE=48.101;MAF_USDA=29.412
NC_035096.1	9350054	.	C	T	.	.	MAF_USDA=4.167
NC_035096.1	9350078	.	T	G	.	.	MAF_USDA=4.918
NC_035096.1	9350079	.	C	A	.	.	MAF_INRAE=10.127
NC_035096.1	9350105	.	C	T	.	.	MAF_USDA=1.639
NC_035096.1	9350134	.	T	G	.	.	MAF_INRAE=24.684;MAF_USDA=48.235
NC_035096.1	9350163	.	G	T	.	.	MAF_USDA=4.167
NC_035096.1	9350169	.	T	C	.	.	MAF_USDA=2.542
NC_035096.1	9350170	.	A	T	.	.	MAF_INRAE=41.139;MAF_USDA=45.122
NC_035096.1	9350172	.	A	T	.	.	MAF_USDA=6.25
NC_035096.1	9350173	.	A	T	.	.	MAF_INRAE=9.167;MAF_USDA=45.122
NC_035096.1	9350174	.	T	A	.	.	MAF_USDA=37.349
NC_035096.1	9350175	.	T	A	.	.	MAF_USDA=6.25
NC_035096.1	9350242	.	G	C	.	.	MAF_USDA=4.167
NC_035096.1	9350310	.	A	G	.	.	MAF_USDA=1.176
NC_035096.1	9350374	.	C	T	.	.	MAF_INRAE=11.392;MAF_USDA=16.667
NC_035096.1	9350395	.	T	A	.	.	MAF_USDA=3.279
NC_035096.1	9350479	.	C	T	.	.	MAF_INRAE=25.0;MAF_USDA=6.471
NC_035096.1	9350524	.	A	G	.	.	MAF_USDA=4.098
NC_035096.1	9350532	.	A	G	.	.	MAF_INRAE=26.316;MAF_USDA=17.059
NC_035096.1	9350589	.	T	C	.	.	MAF_USDA=49.412
NC_035096.1	9350616	.	T	C	.	.	MAF_USDA=3.279
NC_035096.1	9350627	.	C	T	.	.	MAF_INRAE=25.316;MAF_USDA=24.118
NC_035096.1	9350790	.	C	A	.	.	MAF_INRAE=16.456;MAF_USDA=6.471
NC_035096.1	9350805	.	T	C	.	.	MAF_USDA=4.167
NC_035096.1	9350867	.	A	G	.	.	MAF_USDA=2.459
NC_035096.1	9350869	.	C	G	.	.	MAF_INRAE=13.924;MAF_USDA=8.824
NC_035096.1	9350871	.	T	A	.	.	MAF_USDA=2.459
NC_035096.1	9350873	.	T	A	.	.	MAF_USDA=3.279
NC_035096.1	9350893	.	G	A	.	.	MAF_INRAE=5.263;MAF_USDA=16.667
NC_035096.1	9351185	.	C	T	.	.	MAF_INRAE=36.076;MAF_USDA=12.353
NC_035096.1	9351205	.	A	G	.	.	MAF_INRAE=21.667
NC_035096.1	9351246	.	A	C	.	.	MAF_INRAE=9.167;MAF_USDA=4.118
NC_035096.1	9351248	.	A	T	.	.	MAF_INRAE=36.076;MAF_USDA=12.941
NC_035096.1	9351250	.	G	T	.	.	MAF_INRAE=39.167;MAF_USDA=12.941
NC_035096.1	9351251	.	C	T	.	.	MAF_INRAE=25.833;MAF_USDA=48.235
NC_035096.1	9351290	.	G	A	.	.	MAF_INRAE=11.392;MAF_USDA=16.667
NC_035096.1	9351320	.	A	G	.	.	MAF_INRAE=21.667;MAF_USDA=6.25
NC_035096.1	9351382	.	T	G	.	.	MAF_INRAE=24.684;MAF_USDA=50.0
NC_035096.1	9351409	.	C	A	.	.	MAF_INRAE=11.392;MAF_USDA=16.667
NC_035096.1	9351449	.	A	C	.	.	MAF_INRAE=25.949
NC_035096.1	9351513	.	T	A	.	.	MAF_INRAE=39.241;MAF_USDA=34.706
NC_035096.1	9351552	.	C	T	.	.	MAF_USDA=1.639
NC_035096.1	9351573	.	G	T	.	.	MAF_INRAE=9.167;MAF_USDA=13.529
NC_035096.1	9351588	.	G	A	.	.	MAF_INRAE=30.38;MAF_USDA=14.706
NC_035096.1	9351615	.	C	A	.	.	MAF_INRAE=9.167;MAF_USDA=34.118
NC_035096.1	9351627	.	G	T	.	.	MAF_INRAE=24.684;MAF_USDA=47.059
NC_035096.1	9351647	.	T	C	.	.	MAF_USDA=5.738
NC_035096.1	9351676	.	C	T	.	.	MAF_INRAE=39.241;MAF_USDA=36.471
NC_035096.1	9351679	.	A	G	.	.	MAF_INRAE=21.667;MAF_USDA=6.25
NC_035096.1	9351686	.	T	G	.	.	MAF_INRAE=19.62;MAF_USDA=6.471
NC_035096.1	9351694	.	C	A	.	.	MAF_INRAE=13.924;MAF_USDA=16.471
NC_035096.1	9351701	.	C	T	.	.	MAF_USDA=1.639
NC_035096.1	9351708	.	G	A	.	.	MAF_USDA=1.639
NC_035096.1	9351721	.	C	T	.	.	MAF_USDA=1.639
NC_035096.1	9351741	.	C	A	.	.	MAF_USDA=1.639
NC_035096.1	9351762	.	A	G	.	.	MAF_INRAE=24.684;MAF_USDA=47.059
NC_035096.1	9351779	.	G	A	.	.	MAF_INRAE=24.684;MAF_USDA=48.235
NC_035096.1	9351810	.	C	A	.	.	MAF_INRAE=11.392;MAF_USDA=16.667
NC_035096.1	9351866	.	A	G	.	.	MAF_USDA=5.738
NC_035096.1	9351917	.	G	A	.	.	MAF_INRAE=5.263;MAF_USDA=11.475
NC_035096.1	9351937	.	G	A	.	.	MAF_INRAE=11.392;MAF_USDA=16.667
NC_035096.1	9351943	.	A	T	.	.	MAF_INRAE=21.667;MAF_USDA=5.882
NC_035096.1	9351944	.	T	A	.	.	MAF_INRAE=13.924;MAF_USDA=16.471
NC_035096.1	9351997	.	T	A	.	.	MAF_INRAE=27.848;MAF_USDA=30.0
NC_035096.1	9352034	.	G	T	.	.	MAF_INRAE=36.076;MAF_USDA=12.353
NC_035096.1	9352062	.	A	T	.	.	MAF_INRAE=13.924;MAF_USDA=10.0
NC_035096.1	9352063	.	C	T	.	.	MAF_INRAE=17.722;MAF_USDA=22.131
NC_035096.1	9352091	.	A	C	.	.	MAF_INRAE=13.924;MAF_USDA=8.824
NC_035096.1	9352094	.	C	A	.	.	MAF_INRAE=16.456;MAF_USDA=5.738
NC_035096.1	9352126	.	G	A	.	.	MAF_INRAE=13.924;MAF_USDA=16.471
NC_035096.1	9352130	.	G	T	.	.	MAF_INRAE=10.0;MAF_USDA=16.471
NC_035096.1	9352216	.	C	G	.	.	MAF_INRAE=16.456;MAF_USDA=4.918
NC_035096.1	9352243	.	G	A	.	.	MAF_USDA=4.167
NC_035096.1	9352308	.	C	T	.	.	MAF_INRAE=16.456;MAF_USDA=5.738
NC_035096.1	9352350	.	C	T	.	.	MAF_USDA=1.176
NC_035096.1	9352361	.	C	T	.	.	MAF_INRAE=10.127
NC_035096.1	9352381	.	G	A	.	.	MAF_USDA=3.279
NC_035096.1	9352403	.	T	A	.	.	MAF_INRAE=36.076;MAF_USDA=12.941
NC_035096.1	9352437	.	T	G	.	.	MAF_INRAE=24.684;MAF_USDA=47.647
NC_035096.1	9352506	.	T	G	.	.	MAF_INRAE=24.684;MAF_USDA=50.0
NC_035096.1	9352532	.	C	T	.	.	MAF_USDA=2.459
NC_035096.1	9352628	.	C	T	.	.	MAF_USDA=3.279
NC_035096.1	9352736	.	A	G	.	.	MAF_INRAE=36.076
NC_035096.1	9352751	.	G	A	.	.	MAF_USDA=4.918
NC_035096.1	9352790	.	C	A	.	.	MAF_INRAE=36.076;MAF_USDA=11.765
NC_035096.1	9352826	.	G	A	.	.	MAF_INRAE=17.722;MAF_USDA=22.131
NC_035096.1	9352833	.	T	G	.	.	MAF_USDA=3.279
NC_035096.1	9352840	.	C	T	.	.	MAF_INRAE=11.392;MAF_USDA=16.667
NC_035096.1	9352949	.	C	G	.	.	MAF_USDA=1.639
NC_035096.1	9352954	.	G	A	.	.	MAF_INRAE=8.333;MAF_USDA=13.529
NC_035096.1	9352956	.	A	T	.	.	MAF_USDA=2.459
NC_035096.1	9352964	.	T	C	.	.	MAF_USDA=1.639
NC_035096.1	9353074	.	T	G	.	.	MAF_INRAE=11.392;MAF_USDA=14.583
NC_035096.1	9353083	.	G	T	.	.	MAF_USDA=2.459
NC_035096.1	9353123	.	G	T	.	.	MAF_INRAE=25.833;MAF_USDA=20.833
NC_035096.1	9353143	.	C	T	.	.	MAF_INRAE=19.62;MAF_USDA=5.882
NC_035096.1	9353165	.	T	C	.	.	MAF_INRAE=11.392;MAF_USDA=16.667
NC_035096.1	9353201	.	G	T	.	.	MAF_INRAE=24.684;MAF_USDA=45.882
NC_035096.1	9353209	.	T	A	.	.	MAF_INRAE=17.722;MAF_USDA=22.131
NC_035096.1	9353223	.	A	T	.	.	MAF_USDA=2.083
NC_035096.1	9353300	.	G	A	.	.	MAF_INRAE=24.684;MAF_USDA=20.833
NC_035096.1	9353304	.	G	C	.	.	MAF_INRAE=20.833;MAF_USDA=47.917
NC_035096.1	9353392	.	C	A	.	.	MAF_INRAE=25.316;MAF_USDA=49.412
NC_035096.1	9353415	.	T	A	.	.	MAF_USDA=1.639
NC_035096.1	9353448	.	G	A	.	.	MAF_INRAE=17.722;MAF_USDA=21.311
NC_035096.1	9353506	.	G	T	.	.	MAF_USDA=1.639
NC_035096.1	9353516	.	T	G	.	.	MAF_USDA=1.639
NC_035096.1	9353522	.	G	T	.	.	MAF_USDA=1.639
NC_035096.1	9353527	.	T	A	.	.	MAF_USDA=1.639
NC_035096.1	9353535	.	A	G	.	.	MAF_INRAE=16.456;MAF_USDA=5.738
NC_035096.1	9353768	.	A	T	.	.	MAF_USDA=2.083
NC_035096.1	9353842	.	C	T	.	.	MAF_USDA=1.667
NC_035096.1	9353843	.	G	A	.	.	MAF_INRAE=13.924;MAF_USDA=10.119
NC_035096.1	9353861	.	G	A	.	.	MAF_USDA=1.667
NC_035096.1	9353905	.	A	C	.	.	MAF_INRAE=24.684;MAF_USDA=47.619
NC_035096.1	9353918	.	G	A	.	.	MAF_INRAE=39.241;MAF_USDA=34.706
NC_035096.1	9353965	.	G	A	.	.	MAF_INRAE=17.722;MAF_USDA=19.412
NC_035096.1	9354015	.	C	A	.	.	MAF_INRAE=20.0
NC_035096.1	9354023	.	C	T	.	.	MAF_INRAE=19.62;MAF_USDA=6.471
NC_035096.1	9354053	.	C	A	.	.	MAF_INRAE=12.658;MAF_USDA=16.667
NC_035096.1	9354060	.	C	A	.	.	MAF_USDA=2.083
NC_035096.1	9354066	.	A	T	.	.	MAF_INRAE=10.833;MAF_USDA=3.529
NC_035096.1	9354084	.	A	G	.	.	MAF_INRAE=7.5;MAF_USDA=2.459
NC_035096.1	9354092	.	C	G	.	.	MAF_INRAE=5.0
NC_035096.1	9354093	.	C	A	.	.	MAF_INRAE=5.0
NC_035096.1	9354106	.	G	T	.	.	MAF_USDA=1.639
NC_035096.1	9354132	.	C	A	.	.	MAF_USDA=1.639
NC_035096.1	9354150	.	T	G	.	.	MAF_INRAE=9.167;MAF_USDA=2.459
NC_035096.1	9354153	.	C	A	.	.	MAF_USDA=2.459
NC_035096.1	9354170	.	C	G	.	.	MAF_USDA=3.529
NC_035096.1	9354180	.	G	T	.	.	MAF_INRAE=5.263;MAF_USDA=4.098
NC_035096.1	9354211	.	G	A	.	.	MAF_INRAE=13.924;MAF_USDA=11.176
NC_035096.1	9354262	.	T	G	.	.	MAF_INRAE=13.924;MAF_USDA=9.412
NC_035096.1	9354306	.	T	G	.	.	MAF_USDA=1.639
NC_035096.1	9354332	.	A	C	.	.	MAF_INRAE=36.076;MAF_USDA=11.765
NC_035096.1	9354346	.	C	T	.	.	MAF_INRAE=11.392;MAF_USDA=16.667
NC_035096.1	9354460	.	T	C	.	.	MAF_INRAE=11.392;MAF_USDA=16.667
NC_035096.1	9354466	.	C	A	.	.	MAF_INRAE=39.241;MAF_USDA=35.294
NC_035096.1	9354469	.	G	T	.	.	MAF_USDA=2.459
NC_035096.1	9354545	.	C	A	.	.	MAF_USDA=8.197
NC_035096.1	9354562	.	G	C	.	.	MAF_INRAE=17.722;MAF_USDA=22.951
NC_035096.1	9354582	.	A	G	.	.	MAF_USDA=7.059
NC_035096.1	9354585	.	C	T	.	.	MAF_INRAE=24.684;MAF_USDA=47.647
NC_035096.1	9354591	.	A	C	.	.	MAF_INRAE=39.241;MAF_USDA=34.706
NC_035096.1	9354682	.	A	G	.	.	MAF_USDA=2.459
NC_035096.1	9354684	.	A	C	.	.	MAF_USDA=4.098
NC_035096.1	9354692	.	T	A	.	.	MAF_INRAE=27.848;MAF_USDA=29.412
NC_035096.1	9354739	.	A	T	.	.	MAF_INRAE=19.62;MAF_USDA=7.059
NC_035096.1	9354779	.	C	T	.	.	MAF_USDA=1.639
NC_035096.1	9354931	.	T	A	.	.	MAF_INRAE=36.076;MAF_USDA=12.353
NC_035096.1	9354951	.	A	T	.	.	MAF_USDA=2.459
NC_035096.1	9355001	.	C	T	.	.	MAF_INRAE=11.392;MAF_USDA=16.667
NC_035096.1	9355015	.	A	G	.	.	MAF_USDA=1.639
NC_035096.1	9355045	.	C	T	.	.	MAF_USDA=4.098
NC_035096.1	9355071	.	A	G	.	.	MAF_INRAE=19.62;MAF_USDA=7.647
NC_035096.1	9355122	.	C	A	.	.	MAF_INRAE=21.667
NC_035096.1	9355124	.	T	G	.	.	MAF_INRAE=21.053;MAF_USDA=10.714
NC_035096.1	9355130	.	A	G	.	.	MAF_INRAE=21.667
NC_035096.1	9355137	.	C	G	.	.	MAF_INRAE=21.667
NC_035096.1	9355161	.	G	C	.	.	MAF_USDA=2.083
NC_035096.1	9355177	.	A	G	.	.	MAF_INRAE=39.241;MAF_USDA=34.118
NC_035096.1	9355227	.	C	G	.	.	MAF_USDA=4.098
NC_035096.1	9355243	.	A	C	.	.	MAF_INRAE=16.456;MAF_USDA=5.738
NC_035096.1	9355267	.	A	G	.	.	MAF_INRAE=24.684;MAF_USDA=48.824
NC_035096.1	9355303	.	GTTTTTTT	GTTTTTTA	.	.	MAF_USDA=14.583
NC_035096.1	9355310	.	T	A	.	.	MAF_INRAE=35.443
NC_035096.1	9355457	.	G	T	.	.	MAF_INRAE=13.924;MAF_USDA=2.459
NC_035096.1	9355463	.	C	T	.	.	MAF_USDA=8.235
NC_035096.1	9355477	.	A	G	.	.	MAF_INRAE=24.684;MAF_USDA=49.412
NC_035096.1	9355478	.	A	G	.	.	MAF_INRAE=21.667
NC_035096.1	9355484	.	T	A	.	.	MAF_INRAE=9.167
NC_035096.1	9355500	.	G	A	.	.	MAF_INRAE=36.076;MAF_USDA=12.353
NC_035096.1	9355538	.	T	C	.	.	MAF_INRAE=21.667;MAF_USDA=6.25
NC_035096.1	9355555	.	C	A	.	.	MAF_INRAE=38.608;MAF_USDA=33.529
NC_035096.1	9355610	.	T	C	.	.	MAF_USDA=1.639
NC_035096.1	9355613	.	G	T	.	.	MAF_USDA=4.098
NC_035096.1	9355678	.	A	C	.	.	MAF_USDA=49.412
NC_035096.1	9355690	.	T	G	.	.	MAF_USDA=13.529
NC_035096.1	9355697	.	G	T	.	.	MAF_USDA=12.295
NC_035096.1	9355722	.	T	A	.	.	MAF_USDA=2.083
NC_035096.1	9355744	.	C	A	.	.	MAF_USDA=2.459
NC_035096.1	9355764	.	G	A	.	.	MAF_USDA=18.75
NC_035096.1	9355773	.	A	G	.	.	MAF_USDA=13.529
NC_035096.1	9355812	.	G	C	.	.	MAF_USDA=2.459
NC_035096.1	9355825	.	G	A	.	.	MAF_USDA=1.639
NC_035096.1	9355828	.	C	A	.	.	MAF_USDA=16.471
NC_035096.1	9355861	.	C	T	.	.	MAF_USDA=2.083
NC_035096.1	9355868	.	G	A	.	.	MAF_USDA=2.083
NC_035096.1	9355900	.	C	A	.	.	MAF_USDA=4.918
NC_035096.1	9355921	.	A	C	.	.	MAF_INRAE=10.0;MAF_USDA=34.118
NC_035096.1	9355959	.	T	G	.	.	MAF_INRAE=35.443;MAF_USDA=12.353
NC_035096.1	9356002	.	T	A	.	.	MAF_INRAE=13.291;MAF_USDA=10.0
NC_035096.1	9356004	.	A	C	.	.	MAF_USDA=1.639
NC_035096.1	9356016	.	T	A	.	.	MAF_USDA=1.639
NC_035096.1	9356082	.	A	G	.	.	MAF_INRAE=25.316;MAF_USDA=47.647
NC_035096.1	9356093	.	T	G	.	.	MAF_INRAE=19.62;MAF_USDA=7.059
NC_035096.1	9356100	.	G	C	.	.	MAF_INRAE=13.924;MAF_USDA=10.0
NC_035096.1	9356135	.	C	T	.	.	MAF_INRAE=36.709;MAF_USDA=12.941
NC_035096.1	9356175	.	A	T	.	.	MAF_USDA=2.083
NC_035096.1	9356179	.	T	G	.	.	MAF_USDA=1.639
NC_035096.1	9356206	.	T	C	.	.	MAF_USDA=2.083
NC_035096.1	9356220	.	T	C	.	.	MAF_INRAE=17.089
NC_035096.1	9356293	.	C	A	.	.	MAF_INRAE=10.833;MAF_USDA=33.529
NC_035096.1	9356315	.	A	C	.	.	MAF_INRAE=27.215;MAF_USDA=49.412
NC_035096.1	9356323	.	G	A	.	.	MAF_USDA=2.083
NC_035096.1	9356361	.	C	A	.	.	MAF_USDA=3.279
NC_035096.1	9356385	.	C	A	.	.	MAF_INRAE=18.987;MAF_USDA=4.167
NC_035096.1	9356455	.	A	T	.	.	MAF_INRAE=13.924;MAF_USDA=10.0
NC_035096.1	9356492	.	G	A	.	.	MAF_USDA=1.639
NC_035096.1	9356499	.	C	T	.	.	MAF_INRAE=10.0;MAF_USDA=33.529
NC_035096.1	9356501	.	C	T	.	.	MAF_INRAE=34.167;MAF_USDA=34.118
NC_035096.1	9356586	.	T	G	.	.	MAF_USDA=2.083
NC_035096.1	9356620	.	G	T	.	.	MAF_INRAE=13.291;MAF_USDA=10.0
NC_035096.1	9356623	.	G	A	.	.	MAF_INRAE=5.263;MAF_USDA=12.295
NC_035096.1	9356641	.	T	C	.	.	MAF_INRAE=11.392;MAF_USDA=16.667
NC_035096.1	9356642	.	C	T	.	.	MAF_USDA=10.417
NC_035096.1	9356645	.	T	G	.	.	MAF_USDA=1.639
NC_035096.1	9356679	.	C	G	.	.	MAF_USDA=1.639
NC_035096.1	9356699	.	G	A	.	.	MAF_USDA=1.639
NC_035096.1	9356720	.	A	C	.	.	MAF_USDA=1.639
NC_035096.1	9356787	.	C	T	.	.	MAF_INRAE=8.333;MAF_USDA=4.706
NC_035096.1	9356911	.	C	T	.	.	MAF_INRAE=35.443;MAF_USDA=11.765
NC_035096.1	9356959	.	A	G	.	.	MAF_INRAE=9.167;MAF_USDA=33.529
NC_035096.1	9356962	.	C	G	.	.	MAF_USDA=4.098
NC_035096.1	9357030	.	C	T	.	.	MAF_USDA=2.083
NC_035096.1	9357096	.	T	A	.	.	MAF_INRAE=16.456;MAF_USDA=9.836
NC_035096.1	9357099	.	A	T	.	.	MAF_INRAE=36.076;MAF_USDA=12.941
NC_035096.1	9357108	.	T	A	.	.	MAF_INRAE=24.684;MAF_USDA=47.647
NC_035096.1	9357226	.	G	A	.	.	MAF_INRAE=35.443;MAF_USDA=12.941
NC_035096.1	9357269	.	T	A	.	.	MAF_INRAE=13.924;MAF_USDA=19.412
NC_035096.1	9357370	.	A	T	.	.	MAF_INRAE=36.709;MAF_USDA=12.941
NC_035096.1	9357372	.	T	A	.	.	MAF_USDA=1.639
NC_035096.1	9357388	.	G	A	.	.	MAF_INRAE=5.263;MAF_USDA=10.656
NC_035096.1	9357552	.	G	A	.	.	MAF_INRAE=36.076;MAF_USDA=12.941
NC_035096.1	9357572	.	C	A	.	.	MAF_USDA=7.377
NC_035096.1	9357578	.	A	T	.	.	MAF_INRAE=10.127;MAF_USDA=1.639
NC_035096.1	9357622	.	G	T	.	.	MAF_USDA=2.083
NC_035096.1	9357710	.	G	A	.	.	MAF_INRAE=10.127;MAF_USDA=20.833
NC_035096.1	9357831	.	A	G	.	.	MAF_USDA=15.854
NC_035096.1	9357856	.	A	C	.	.	MAF_USDA=1.639
NC_035096.1	9357862	.	G	C	.	.	MAF_INRAE=11.392;MAF_USDA=16.667
NC_035096.1	9357926	.	A	T	.	.	MAF_INRAE=16.456;MAF_USDA=9.836
NC_035096.1	9357932	.	C	T	.	.	MAF_INRAE=21.667;MAF_USDA=6.25
NC_035096.1	9357948	.	C	A	.	.	MAF_INRAE=47.368;MAF_USDA=37.5
NC_035096.1	9357950	.	C	G	.	.	MAF_USDA=37.5
NC_035096.1	9357953	.	A	C	.	.	MAF_USDA=35.417
NC_035096.1	9357958	.	T	A	.	.	MAF_INRAE=37.342
NC_035096.1	9357959	.	A	G	.	.	MAF_INRAE=2.5
NC_035096.1	9357966	.	T	G	.	.	MAF_USDA=6.557
NC_035096.1	9357972	.	C	A	.	.	MAF_USDA=1.639
NC_035096.1	9357981	.	G	C	.	.	MAF_INRAE=36.076;MAF_USDA=13.095
NC_035096.1	9358025	.	G	T	.	.	MAF_INRAE=10.759;MAF_USDA=16.667
NC_035096.1	9358026	.	G	A	.	.	MAF_INRAE=12.5;MAF_USDA=16.667
NC_035096.1	9358030	.	T	C	.	.	MAF_USDA=1.639
NC_035096.1	9358046	.	A	G	.	.	MAF_INRAE=25.316;MAF_USDA=47.647
NC_035096.1	9358086	.	C	A	.	.	MAF_USDA=7.059
NC_035096.1	9358218	.	A	G	.	.	MAF_USDA=2.083
NC_035096.1	9358243	.	T	C	.	.	MAF_INRAE=21.053;MAF_USDA=44.706
NC_035096.1	9358269	.	A	G	.	.	MAF_USDA=2.459
NC_035096.1	9358306	.	C	T	.	.	MAF_USDA=16.667
NC_035096.1	9358313	.	C	T	.	.	MAF_USDA=31.548
NC_035096.1	9358334	.	C	G	.	.	MAF_USDA=16.667
NC_035096.1	9358372	.	T	A	.	.	MAF_USDA=1.667
NC_035096.1	9358373	.	G	T	.	.	MAF_USDA=1.667
NC_035096.1	9358374	.	C	T	.	.	MAF_INRAE=38.608;MAF_USDA=37.5
NC_035096.1	9358378	.	T	G	.	.	MAF_INRAE=39.167;MAF_USDA=13.095
NC_035096.1	9358394	.	G	C	.	.	MAF_INRAE=9.167;MAF_USDA=33.929
NC_035096.1	9358397	.	G	A	.	.	MAF_USDA=4.167
NC_035096.1	9358435	.	C	T	.	.	MAF_INRAE=21.053;MAF_USDA=10.119
NC_035096.1	9358438	.	T	C	.	.	MAF_INRAE=9.167
NC_035096.1	9358451	.	A	C	.	.	MAF_USDA=1.667
NC_035096.1	9358465	.	A	T	.	.	MAF_INRAE=15.19;MAF_USDA=5.833
NC_035096.1	9358473	.	A	T	.	.	MAF_INRAE=19.62;MAF_USDA=7.143
NC_035096.1	9358486	.	A	C	.	.	MAF_USDA=2.976
NC_035096.1	9358505	.	G	T	.	.	MAF_USDA=1.639
NC_035096.1	9358521	.	C	A	.	.	MAF_INRAE=35.443;MAF_USDA=12.353
NC_035096.1	9358526	.	C	T	.	.	MAF_USDA=6.25
NC_035096.1	9358595	.	G	A	.	.	MAF_USDA=4.167
NC_035096.1	9358610	.	T	C	.	.	MAF_INRAE=27.848;MAF_USDA=29.412
NC_035096.1	9358619	.	C	G	.	.	MAF_INRAE=9.167;MAF_USDA=33.529
NC_035096.1	9358630	.	A	G	.	.	MAF_INRAE=36.076;MAF_USDA=12.941
NC_035096.1	9358683	.	C	A	.	.	MAF_USDA=2.083
NC_035096.1	9358684	.	A	T	.	.	MAF_USDA=2.083
NC_035096.1	9358692	.	T	C	.	.	MAF_INRAE=43.038;MAF_USDA=49.412
NC_035096.1	9358713	.	G	A	.	.	MAF_USDA=4.918
NC_035096.1	9358766	.	C	T	.	.	MAF_USDA=7.059
NC_035096.1	9358782	.	A	G	.	.	MAF_INRAE=38.608;MAF_USDA=34.706
NC_035096.1	9358816	.	G	T	.	.	MAF_INRAE=11.392;MAF_USDA=16.667
NC_035096.1	9358840	.	G	A	.	.	MAF_INRAE=38.608;MAF_USDA=35.119
NC_035096.1	9358941	.	C	T	.	.	MAF_USDA=2.083
NC_035096.1	9359015	.	C	G	.	.	MAF_USDA=1.639
NC_035096.1	9359034	.	G	A	.	.	MAF_USDA=5.738
NC_035096.1	9359049	.	A	G	.	.	MAF_INRAE=24.684;MAF_USDA=47.059
NC_035096.1	9359060	.	A	T	.	.	MAF_USDA=4.098
NC_035096.1	9359076	.	C	A	.	.	MAF_INRAE=11.392;MAF_USDA=16.667
NC_035096.1	9359115	.	T	A	.	.	MAF_INRAE=5.263;MAF_USDA=11.475
NC_035096.1	9359152	.	G	C	.	.	MAF_INRAE=5.263;MAF_USDA=12.295
NC_035096.1	9359168	.	C	A	.	.	MAF_INRAE=36.076;MAF_USDA=11.765
NC_035096.1	9359171	.	C	G	.	.	MAF_INRAE=6.329;MAF_USDA=4.918
NC_035096.1	9359190	.	C	T	.	.	MAF_USDA=2.083
NC_035096.1	9359213	.	A	C	.	.	MAF_USDA=7.377
NC_035096.1	9359224	.	T	A	.	.	MAF_INRAE=13.924;MAF_USDA=20.0
NC_035096.1	9359286	.	A	T	.	.	MAF_USDA=2.083
NC_035096.1	9359287	.	A	T	.	.	MAF_USDA=2.083
NC_035096.1	9359313	.	C	T	.	.	MAF_USDA=6.25
NC_035096.1	9359332	.	C	A	.	.	MAF_INRAE=13.924;MAF_USDA=29.167
NC_035096.1	9359347	.	T	G	.	.	MAF_USDA=2.083
NC_035096.1	9359449	.	A	T	.	.	MAF_USDA=2.083
NC_035096.1	9359474	.	A	G	.	.	MAF_INRAE=21.667;MAF_USDA=6.25
NC_035096.1	9359481	.	C	T	.	.	MAF_INRAE=38.608;MAF_USDA=36.471
NC_035096.1	9359541	.	C	T	.	.	MAF_INRAE=13.924;MAF_USDA=9.412
NC_035096.1	9359542	.	A	G	.	.	MAF_INRAE=11.667;MAF_USDA=9.412
NC_035096.1	9359543	.	C	T	.	.	MAF_INRAE=11.667;MAF_USDA=9.412
NC_035096.1	9359579	.	G	T	.	.	MAF_INRAE=36.076;MAF_USDA=12.353
NC_035096.1	9359584	.	A	C	.	.	MAF_USDA=4.918
NC_035096.1	9359588	.	G	T	.	.	MAF_INRAE=39.241;MAF_USDA=32.353
NC_035096.1	9359605	.	T	A	.	.	MAF_USDA=8.197
NC_035096.1	9359609	.	T	G	.	.	MAF_INRAE=36.076;MAF_USDA=12.353
NC_035096.1	9359615	.	A	G	.	.	MAF_INRAE=24.684;MAF_USDA=50.0
NC_035096.1	9359656	.	C	T	.	.	MAF_INRAE=30.0;MAF_USDA=23.529
NC_035096.1	9359659	.	G	A	.	.	MAF_INRAE=21.667;MAF_USDA=6.25
NC_035096.1	9359676	.	C	G	.	.	MAF_USDA=3.279
NC_035096.1	9359677	.	C	G	.	.	MAF_INRAE=5.0;MAF_USDA=2.941
NC_035096.1	9359735	.	C	A	.	.	MAF_USDA=10.0
NC_035096.1	9359774	.	C	A	.	.	MAF_USDA=6.471
NC_035096.1	9359820	.	A	C	.	.	MAF_INRAE=24.051;MAF_USDA=45.294
NC_035096.1	9359832	.	C	T	.	.	MAF_INRAE=11.392;MAF_USDA=16.667
NC_035096.1	9359870	.	C	T	.	.	MAF_INRAE=21.667;MAF_USDA=6.25
NC_035096.1	9359871	.	G	A	.	.	MAF_INRAE=13.924;MAF_USDA=10.0
NC_035096.1	9359904	.	A	G	.	.	MAF_INRAE=13.924;MAF_USDA=14.118
NC_035096.1	9359928	.	T	A	.	.	MAF_INRAE=5.263;MAF_USDA=10.656
NC_035096.1	9359929	.	C	T	.	.	MAF_USDA=10.656
NC_035096.1	9359931	.	C	T	.	.	MAF_INRAE=36.076;MAF_USDA=12.941
NC_035096.1	9359962	.	A	C	.	.	MAF_INRAE=12.5;MAF_USDA=16.667
NC_035096.1	9359987	.	G	A	.	.	MAF_INRAE=36.076;MAF_USDA=12.941
NC_035096.1	9360015	.	T	C	.	.	MAF_INRAE=39.873;MAF_USDA=34.706
NC_035096.1	9360024	.	A	T	.	.	MAF_INRAE=24.684;MAF_USDA=47.647
NC_035096.1	9360025	.	G	A	.	.	MAF_INRAE=25.833;MAF_USDA=47.647
NC_035096.1	9360089	.	C	A	.	.	MAF_USDA=1.639
NC_035096.1	9360093	.	C	A	.	.	MAF_USDA=1.639
NC_035096.1	9360199	.	T	C	.	.	MAF_INRAE=24.684;MAF_USDA=48.235
NC_035096.1	9360203	.	A	T	.	.	MAF_INRAE=39.167;MAF_USDA=12.941
NC_035096.1	9360235	.	C	T	.	.	MAF_USDA=3.279
NC_035096.1	9360248	.	C	T	.	.	MAF_INRAE=11.392;MAF_USDA=16.667
NC_035096.1	9360258	.	C	T	.	.	MAF_USDA=2.083
NC_035096.1	9360334	.	T	C	.	.	MAF_USDA=1.639
NC_035096.1	9360339	.	T	C	.	.	MAF_INRAE=13.924;MAF_USDA=9.412
NC_035096.1	9360359	.	T	C	.	.	MAF_USDA=2.083
NC_035096.1	9360369	.	T	G	.	.	MAF_INRAE=3.333
NC_035096.1	9360422	.	T	A	.	.	MAF_USDA=4.167
NC_035096.1	9360428	.	T	A	.	.	MAF_INRAE=3.333
NC_035096.1	9360510	.	G	C	.	.	MAF_USDA=4.098
NC_035096.1	9360522	.	G	C	.	.	MAF_INRAE=13.291;MAF_USDA=2.459
NC_035096.1	9360554	.	T	G	.	.	MAF_INRAE=13.291;MAF_USDA=19.048
NC_035096.1	9360673	.	A	C	.	.	MAF_INRAE=13.924;MAF_USDA=16.071
NC_035096.1	9360713	.	C	T	.	.	MAF_INRAE=27.848;MAF_USDA=28.824
NC_035096.1	9360789	.	C	T	.	.	MAF_USDA=1.639
NC_035096.1	9360791	.	T	A	.	.	MAF_USDA=2.459
NC_035096.1	9360816	.	C	T	.	.	MAF_INRAE=24.684
NC_035096.1	9360891	.	C	T	.	.	MAF_INRAE=13.924
NC_035096.1	9360956	.	C	A	.	.	MAF_INRAE=19.62;MAF_USDA=6.471
NC_035096.1	9360968	.	C	A	.	.	MAF_USDA=2.083
NC_035096.1	9360974	.	C	T	.	.	MAF_INRAE=9.167;MAF_USDA=13.529
NC_035096.1	9360978	.	C	T	.	.	MAF_USDA=3.279
NC_035096.1	9360987	.	T	A	.	.	MAF_INRAE=24.684;MAF_USDA=49.412
NC_035096.1	9361041	.	G	A	.	.	MAF_INRAE=11.392;MAF_USDA=16.667
NC_035096.1	9361045	.	A	C	.	.	MAF_INRAE=35.443;MAF_USDA=12.353
NC_035096.1	9361046	.	T	A	.	.	MAF_INRAE=25.833;MAF_USDA=48.824
NC_035096.1	9361088	.	T	G	.	.	MAF_USDA=14.583
NC_035096.1	9361097	.	C	T	.	.	MAF_USDA=16.667
NC_035096.1	9361172	.	A	G	.	.	MAF_INRAE=16.456;MAF_USDA=4.918
NC_035096.1	9361183	.	C	A	.	.	MAF_INRAE=21.667;MAF_USDA=6.25
NC_035096.1	9361246	.	T	C	.	.	MAF_USDA=10.656
NC_035096.1	9361280	.	G	A	.	.	MAF_USDA=20.833
NC_035096.1	9361283	.	G	A	.	.	MAF_USDA=1.639
NC_035096.1	9361306	.	G	A	.	.	MAF_INRAE=13.333
NC_035096.1	9361319	.	G	A	.	.	MAF_INRAE=36.076;MAF_USDA=12.941
NC_035096.1	9361362	.	G	C	.	.	MAF_INRAE=9.167;MAF_USDA=4.706
NC_035096.1	9361392	.	C	T	.	.	MAF_INRAE=11.392;MAF_USDA=16.667
NC_035096.1	9361401	.	C	T	.	.	MAF_USDA=2.083
NC_035096.1	9361406	.	G	A	.	.	MAF_USDA=2.083
NC_035096.1	9361440	.	G	C	.	.	MAF_INRAE=10.127
NC_035096.1	9361531	.	C	G	.	.	MAF_USDA=2.083
NC_035096.1	9361532	.	G	A	.	.	MAF_USDA=2.083
NC_035096.1	9361589	.	C	T	.	.	MAF_INRAE=12.025;MAF_USDA=18.75
NC_035096.1	9361620	.	G	T	.	.	MAF_INRAE=13.924;MAF_USDA=15.882
NC_035096.1	9361680	.	G	A	.	.	MAF_USDA=2.459
NC_035096.1	9361718	.	G	T	.	.	MAF_USDA=2.083
NC_035096.1	9361772	.	A	C	.	.	MAF_USDA=2.459
NC_035096.1	9361773	.	A	T	.	.	MAF_USDA=2.083
NC_035096.1	9362026	.	C	T	.	.	MAF_USDA=1.639
NC_035096.1	9362033	.	T	C	.	.	MAF_USDA=4.098
NC_035096.1	9362035	.	C	T	.	.	MAF_USDA=4.167
NC_035096.1	9362059	.	G	A	.	.	MAF_USDA=2.459
NC_035096.1	9362132	.	T	G	.	.	MAF_USDA=6.557
NC_035096.1	9362165	.	A	G	.	.	MAF_INRAE=36.076;MAF_USDA=12.353
NC_035096.1	9362187	.	A	G	.	.	MAF_INRAE=36.076;MAF_USDA=12.353
NC_035096.1	9362266	.	C	A	.	.	MAF_INRAE=19.62;MAF_USDA=11.176
NC_035096.1	9362328	.	G	T	.	.	MAF_INRAE=9.167
NC_035096.1	9362372	.	G	T	.	.	MAF_USDA=1.639
NC_035096.1	9362459	.	G	T	.	.	MAF_INRAE=49.367;MAF_USDA=32.353
NC_035096.1	9362476	.	C	A	.	.	MAF_INRAE=20.833;MAF_USDA=6.25
NC_035096.1	9362490	.	A	C	.	.	MAF_USDA=3.279
NC_035096.1	9362525	.	G	A	.	.	MAF_USDA=1.765
NC_035096.1	9362585	.	T	C	.	.	MAF_INRAE=39.167;MAF_USDA=10.417
NC_035096.1	9362589	.	T	A	.	.	MAF_INRAE=13.333
NC_035096.1	9362734	.	G	C	.	.	MAF_USDA=4.098
NC_035096.1	9362738	.	T	C	.	.	MAF_INRAE=48.101;MAF_USDA=28.824
NC_035096.1	9362804	.	C	T	.	.	MAF_USDA=1.667
NC_035096.1	9362944	.	A	T	.	.	MAF_INRAE=6.667
NC_035096.1	9362945	.	G	T	.	.	MAF_INRAE=6.667
NC_035096.1	9362946	.	A	T	.	.	MAF_INRAE=6.667
NC_035096.1	9362957	.	G	T	.	.	MAF_INRAE=5.833
NC_035096.1	9363059	.	T	A	.	.	MAF_INRAE=9.167;MAF_USDA=9.016
NC_035096.1	9363091	.	C	T	.	.	MAF_USDA=4.098
NC_035096.1	9363101	.	C	A	.	.	MAF_INRAE=33.544;MAF_USDA=11.765
NC_035096.1	9363151	.	C	T	.	.	MAF_INRAE=20.833;MAF_USDA=4.167
NC_035096.1	9363215	.	T	G	.	.	MAF_USDA=2.083
NC_035096.1	9363216	.	C	A	.	.	MAF_INRAE=11.667;MAF_USDA=4.918
NC_035096.1	9363221	.	T	C	.	.	MAF_INRAE=21.667;MAF_USDA=6.25
NC_035096.1	9363239	.	A	C	.	.	MAF_INRAE=1.667
NC_035096.1	9363395	.	A	T	.	.	MAF_INRAE=5.263;MAF_USDA=22.353
NC_035096.1	9363439	.	C	T	.	.	MAF_USDA=2.459
NC_035096.1	9363551	.	T	C	.	.	MAF_INRAE=13.924;MAF_USDA=8.235
NC_035096.1	9363574	.	T	C	.	.	MAF_INRAE=19.62;MAF_USDA=8.235
NC_035096.1	9363615	.	C	T	.	.	MAF_USDA=2.083
NC_035096.1	9363616	.	C	A	.	.	MAF_USDA=2.083
NC_035096.1	9363617	.	C	A	.	.	MAF_USDA=2.083
NC_035096.1	9363619	.	C	A	.	.	MAF_USDA=2.083
NC_035096.1	9363628	.	T	C	.	.	MAF_USDA=5.294
NC_035096.1	9363680	.	T	C	.	.	MAF_USDA=4.918
NC_035096.1	9363727	.	A	C	.	.	MAF_INRAE=13.924;MAF_USDA=9.412
NC_035096.1	9363851	.	G	A	.	.	MAF_INRAE=5.263
NC_035096.1	9363882	.	A	C	.	.	MAF_USDA=4.098
NC_035096.1	9363890	.	C	G	.	.	MAF_INRAE=17.722;MAF_USDA=20.0
NC_035096.1	9363968	.	T	G	.	.	MAF_INRAE=17.722;MAF_USDA=20.588
NC_035096.1	9364023	.	T	C	.	.	MAF_USDA=2.083
NC_035096.1	9364068	.	A	G	.	.	MAF_USDA=2.353
NC_035096.1	9364085	.	T	C	.	.	MAF_USDA=32.941
NC_035096.1	9364142	.	A	G	.	.	MAF_INRAE=26.316;MAF_USDA=5.882
NC_035096.1	9364316	.	A	G	.	.	MAF_INRAE=46.835;MAF_USDA=31.967
NC_035096.1	9364392	.	G	T	.	.	MAF_USDA=4.167
NC_035096.1	9364447	.	C	A	.	.	MAF_USDA=4.098
NC_035096.1	9364461	.	T	C	.	.	MAF_INRAE=19.62;MAF_USDA=9.412
NC_035096.1	9364464	.	G	C	.	.	MAF_USDA=5.294
NC_035096.1	9364504	.	C	T	.	.	MAF_INRAE=17.722;MAF_USDA=17.059
NC_035096.1	9364505	.	G	A	.	.	MAF_USDA=4.098
NC_035096.1	9364522	.	C	A	.	.	MAF_USDA=4.098
NC_035096.1	9364523	.	A	T	.	.	MAF_USDA=4.098
NC_035096.1	9364602	.	C	G	.	.	MAF_INRAE=21.667;MAF_USDA=6.25
NC_035096.1	9364604	.	T	A	.	.	MAF_USDA=2.083
NC_035096.1	9364633	.	G	A	.	.	MAF_INRAE=12.658;MAF_USDA=8.197
NC_035096.1	9364653	.	G	T	.	.	MAF_USDA=2.083
NC_035096.1	9364654	.	C	T	.	.	MAF_INRAE=12.025;MAF_USDA=16.667
NC_035096.1	9364712	.	T	G	.	.	MAF_USDA=1.639
NC_035096.1	9364770	.	G	A	.	.	MAF_INRAE=8.333;MAF_USDA=4.706
NC_035096.1	9364831	.	G	A	.	.	MAF_USDA=3.279
NC_035096.1	9364878	.	G	A	.	.	MAF_USDA=4.098
NC_035096.1	9364896	.	G	A	.	.	MAF_USDA=2.459
NC_035096.1	9364921	.	G	A	.	.	MAF_INRAE=20.253;MAF_USDA=9.412
NC_035096.1	9364930	.	T	G	.	.	MAF_INRAE=17.089;MAF_USDA=20.0
NC_035096.1	9364966	.	G	T	.	.	MAF_USDA=3.279
NC_035096.1	9365046	.	C	T	.	.	MAF_INRAE=18.987;MAF_USDA=6.471
NC_035096.1	9365047	.	G	A	.	.	MAF_USDA=4.098
NC_035096.1	9365072	.	T	C	.	.	MAF_INRAE=36.076;MAF_USDA=12.353
NC_035096.1	9365126	.	T	C	.	.	MAF_USDA=5.294
NC_035096.1	9365146	.	A	G	.	.	MAF_USDA=9.016
NC_035096.1	9365204	.	T	C	.	.	MAF_USDA=4.706
NC_035096.1	9365265	.	A	G	.	.	MAF_USDA=6.471
NC_035096.1	9365267	.	T	G	.	.	MAF_INRAE=1.667;MAF_USDA=13.115
NC_035096.1	9365268	.	G	A	.	.	MAF_INRAE=34.81;MAF_USDA=12.353
NC_035096.1	9365289	.	G	T	.	.	MAF_USDA=1.639
NC_035096.1	9365302	.	C	T	.	.	MAF_INRAE=36.076;MAF_USDA=12.353
NC_035096.1	9365335	.	A	G	.	.	MAF_USDA=18.235
NC_035096.1	9365389	.	G	A	.	.	MAF_USDA=14.583
NC_035096.1	9365411	.	C	A	.	.	MAF_USDA=35.417
NC_035096.1	9365441	.	C	A	.	.	MAF_USDA=4.918
NC_035096.1	9365479	.	C	T	.	.	MAF_USDA=8.197
NC_035096.1	9365497	.	TCTGATTACCTAT	TCTGATTACCTAC	.	.	MAF_USDA=4.167
NC_035096.1	9365531	.	C	T	.	.	MAF_INRAE=39.167;MAF_USDA=16.667
NC_035096.1	9365532	.	A	G	.	.	MAF_INRAE=34.167;MAF_USDA=39.583
NC_035096.1	9365533	.	T	G	.	.	MAF_INRAE=31.646;MAF_USDA=45.833
NC_035096.1	9365598	.	C	A	.	.	MAF_INRAE=34.81;MAF_USDA=12.353
NC_035096.1	9365649	.	C	T	.	.	MAF_INRAE=31.013;MAF_USDA=29.412
NC_035096.1	9365660	.	G	C	.	.	MAF_INRAE=13.333
NC_035096.1	9365673	.	G	A	.	.	MAF_USDA=1.639
NC_035096.1	9365697	.	G	T	.	.	MAF_USDA=1.639
NC_035096.1	9365706	.	A	C	.	.	MAF_USDA=4.098
NC_035096.1	9365730	.	T	G	.	.	MAF_INRAE=21.667;MAF_USDA=6.25
NC_035096.1	9365745	.	G	A	.	.	MAF_INRAE=21.667;MAF_USDA=6.25
NC_035096.1	9365805	.	G	C	.	.	MAF_USDA=1.639
NC_035096.1	9365882	.	T	C	.	.	MAF_INRAE=11.392;MAF_USDA=16.667
NC_035096.1	9365929	.	T	A	.	.	MAF_USDA=2.459
NC_035096.1	9366000	.	G	C	.	.	MAF_INRAE=36.076;MAF_USDA=12.353
NC_035096.1	9366038	.	G	A	.	.	MAF_USDA=1.639
NC_035096.1	9366069	.	C	A	.	.	MAF_USDA=8.197
NC_035096.1	9366200	.	A	C	.	.	MAF_INRAE=3.333
NC_035096.1	9366246	.	G	T	.	.	MAF_INRAE=36.076;MAF_USDA=12.353
NC_035096.1	9366265	.	G	T	.	.	MAF_USDA=1.639
NC_035096.1	9366268	.	C	A	.	.	MAF_INRAE=21.667;MAF_USDA=6.25
NC_035096.1	9366326	.	G	T	.	.	MAF_USDA=1.639
NC_035096.1	9366336	.	A	T	.	.	MAF_INRAE=11.392;MAF_USDA=16.667
NC_035096.1	9366371	.	T	C	.	.	MAF_USDA=2.459
NC_035096.1	9366390	.	G	T	.	.	MAF_USDA=4.098
NC_035096.1	9366412	.	C	T	.	.	MAF_USDA=7.647
NC_035096.1	9366413	.	A	C	.	.	MAF_INRAE=31.013;MAF_USDA=26.471
NC_035096.1	9366419	.	G	T	.	.	MAF_INRAE=18.987;MAF_USDA=10.0
NC_035096.1	9366435	.	C	A	.	.	MAF_INRAE=31.646;MAF_USDA=30.0
NC_035096.1	9366439	.	G	A	.	.	MAF_INRAE=9.167
NC_035096.1	9366468	.	A	G	.	.	MAF_INRAE=31.646;MAF_USDA=29.412
NC_035096.1	9366506	.	G	T	.	.	MAF_INRAE=35.443;MAF_USDA=12.941
NC_035096.1	9366512	.	G	A	.	.	MAF_INRAE=35.443;MAF_USDA=12.941
NC_035096.1	9366537	.	G	C	.	.	MAF_INRAE=31.646;MAF_USDA=26.471
NC_035096.1	9366543	.	G	A	.	.	MAF_INRAE=31.646;MAF_USDA=27.647
NC_035096.1	9366577	.	G	A	.	.	MAF_USDA=4.098
NC_035096.1	9366622	.	C	T	.	.	MAF_INRAE=20.833;MAF_USDA=6.25
NC_035096.1	9366662	.	G	T	.	.	MAF_USDA=45.833
NC_035096.1	9366663	.	G	T	.	.	MAF_USDA=47.917
NC_035096.1	9366664	.	G	T	.	.	MAF_USDA=19.88
NC_035096.1	9366683	.	A	G	.	.	MAF_USDA=2.459
NC_035096.1	9366744	.	G	A	.	.	MAF_USDA=2.459
NC_035096.1	9366767	.	C	T	.	.	MAF_USDA=3.333
NC_035096.1	9366783	.	T	A	.	.	MAF_USDA=1.667
NC_035096.1	9366914	.	A	C	.	.	MAF_USDA=1.639
NC_035096.1	9366916	.	A	G	.	.	MAF_USDA=1.639
NC_035096.1	9366944	.	A	G	.	.	MAF_USDA=1.639
NC_035096.1	9366993	.	G	A	.	.	MAF_INRAE=10.759;MAF_USDA=16.667
NC_035096.1	9366994	.	A	G	.	.	MAF_USDA=1.639
NC_035096.1	9367021	.	G	A	.	.	MAF_INRAE=35.443;MAF_USDA=26.471
NC_035096.1	9367030	.	A	G	.	.	MAF_USDA=6.25
NC_035096.1	9367037	.	C	T	.	.	MAF_USDA=39.412
NC_035096.1	9367044	.	C	T	.	.	MAF_USDA=26.471
NC_035096.1	9367094	.	A	G	.	.	MAF_USDA=44.578
NC_035096.1	9367112	.	G	A	.	.	MAF_USDA=8.333
NC_035096.1	9367116	.	G	A	.	.	MAF_USDA=10.417
NC_035096.1	9367118	.	C	T	.	.	MAF_USDA=20.833
NC_035096.1	9367717	.	A	T	.	.	MAF_INRAE=5.263;MAF_USDA=12.353
NC_035096.1	9367719	.	G	T	.	.	MAF_USDA=16.667
NC_035096.1	9367772	.	C	T	.	.	MAF_USDA=1.639
NC_035096.1	9367787	.	A	G	.	.	MAF_USDA=4.098
NC_035096.1	9367830	.	T	G	.	.	MAF_INRAE=34.81;MAF_USDA=14.583
NC_035096.1	9367901	.	T	C	.	.	MAF_INRAE=20.833;MAF_USDA=6.25
NC_035096.1	9367914	.	GGAAAA	GGAAAC	.	.	MAF_USDA=16.667
NC_035096.1	9367919	.	A	C	.	.	MAF_INRAE=26.316;MAF_USDA=14.754
NC_035096.1	9367961	.	A	G	.	.	MAF_USDA=2.5
NC_035096.1	9367970	.	C	T	.	.	MAF_USDA=1.667
NC_035096.1	9367975	.	C	A	.	.	MAF_USDA=2.5
NC_035096.1	9367985	.	G	A	.	.	MAF_USDA=1.639
NC_035096.1	9368044	.	G	A	.	.	MAF_USDA=8.333
NC_035096.1	9368052	.	G	A	.	.	MAF_USDA=4.098
NC_035096.1	9368089	.	C	G	.	.	MAF_INRAE=11.667;MAF_USDA=4.706
NC_035096.1	9368134	.	T	C	.	.	MAF_USDA=1.667
NC_035096.1	9368192	.	C	T	.	.	MAF_USDA=1.667
NC_035096.1	9368207	.	C	T	.	.	MAF_USDA=2.5
NC_035096.1	9368259	.	A	C	.	.	MAF_INRAE=13.924;MAF_USDA=26.471
NC_035096.1	9368297	.	C	A	.	.	MAF_INRAE=13.924;MAF_USDA=28.235
NC_035096.1	9368377	.	C	T	.	.	MAF_INRAE=9.167;MAF_USDA=4.918
NC_035096.1	9368378	.	T	A	.	.	MAF_INRAE=9.167;MAF_USDA=4.918
NC_035096.1	9368411	.	G	A	.	.	MAF_INRAE=11.392;MAF_USDA=12.353
NC_035096.1	9368458	.	G	A	.	.	MAF_INRAE=31.646;MAF_USDA=28.824
NC_035096.1	9368462	.	A	G	.	.	MAF_INRAE=11.392;MAF_USDA=16.667
NC_035096.1	9368467	.	C	G	.	.	MAF_USDA=4.098
NC_035096.1	9368468	.	A	C	.	.	MAF_USDA=4.098
NC_035096.1	9368550	.	T	C	.	.	MAF_INRAE=8.333
NC_035096.1	9368558	.	G	A	.	.	MAF_USDA=1.639
NC_035096.1	9368569	.	C	A	.	.	MAF_USDA=4.098
NC_035096.1	9368571	.	C	T	.	.	MAF_USDA=4.098
NC_035096.1	9368627	.	G	A	.	.	MAF_INRAE=17.722;MAF_USDA=15.294
NC_035096.1	9368691	.	T	A	.	.	MAF_USDA=1.639
NC_035096.1	9368722	.	G	A	.	.	MAF_INRAE=13.924;MAF_USDA=27.647
NC_035096.1	9368736	.	C	A	.	.	MAF_INRAE=10.127;MAF_USDA=12.941
NC_035096.1	9368820	.	C	T	.	.	MAF_USDA=1.639
NC_035096.1	9368841	.	G	T	.	.	MAF_INRAE=48.333
NC_035096.1	9368964	.	T	G	.	.	MAF_INRAE=18.354;MAF_USDA=8.333
NC_035096.1	9368966	.	G	T	.	.	MAF_INRAE=15.833;MAF_USDA=8.333
NC_035096.1	9369016	.	G	A	.	.	MAF_INRAE=13.924;MAF_USDA=25.882
NC_035096.1	9369110	.	A	G	.	.	MAF_USDA=4.098
NC_035096.1	9369139	.	C	T	.	.	MAF_USDA=1.639
NC_035096.1	9369158	.	A	G	.	.	MAF_USDA=4.098
NC_035096.1	9369183	.	C	T	.	.	MAF_INRAE=13.924;MAF_USDA=26.471
NC_035096.1	9369214	.	G	A	.	.	MAF_USDA=4.918
NC_035096.1	9369317	.	C	T	.	.	MAF_INRAE=5.263;MAF_USDA=5.738
NC_035096.1	9369319	.	G	A	.	.	MAF_USDA=1.639
NC_035096.1	9369441	.	A	G	.	.	MAF_USDA=1.639
NC_035096.1	9369571	.	T	C	.	.	MAF_INRAE=30.38;MAF_USDA=50.0
NC_035096.1	9369602	.	A	T	.	.	MAF_USDA=4.098
NC_035096.1	9369698	.	A	T	.	.	MAF_INRAE=31.646;MAF_USDA=26.471
NC_035096.1	9369779	.	T	C	.	.	MAF_INRAE=50.0;MAF_USDA=27.083
NC_035096.1	9369808	.	C	T	.	.	MAF_USDA=1.639
NC_035096.1	9369836	.	A	G	.	.	MAF_INRAE=49.367;MAF_USDA=42.941
NC_035096.1	9369860	.	C	A	.	.	MAF_USDA=1.639
NC_035096.1	9369878	.	G	T	.	.	MAF_USDA=2.459
NC_035096.1	9369907	.	G	A	.	.	MAF_USDA=3.279
NC_035096.1	9369931	.	G	T	.	.	MAF_INRAE=23.684;MAF_USDA=13.529
NC_035096.1	9369952	.	C	A	.	.	MAF_USDA=4.098
NC_035096.1	9370004	.	T	C	.	.	MAF_INRAE=13.924;MAF_USDA=26.471
NC_035096.1	9370020	.	T	G	.	.	MAF_INRAE=22.5;MAF_USDA=6.25
NC_035096.1	9370088	.	C	T	.	.	MAF_USDA=1.639
NC_035096.1	9370182	.	C	T	.	.	MAF_USDA=1.639
NC_035096.1	9370192	.	C	T	.	.	MAF_USDA=1.639
NC_035096.1	9370243	.	C	A	.	.	MAF_INRAE=36.076;MAF_USDA=14.118
NC_035096.1	9370253	.	G	C	.	.	MAF_USDA=4.098
NC_035096.1	9370267	.	T	G	.	.	MAF_INRAE=5.263
NC_035096.1	9370428	.	G	T	.	.	MAF_INRAE=36.076;MAF_USDA=12.353
NC_035096.1	9370495	.	G	T	.	.	MAF_USDA=4.918
NC_035096.1	9370516	.	T	A	.	.	MAF_INRAE=13.924;MAF_USDA=27.059
NC_035096.1	9370570	.	T	C	.	.	MAF_USDA=1.639
NC_035096.1	9370585	.	G	T	.	.	MAF_USDA=1.639
NC_035096.1	9370593	.	C	T	.	.	MAF_USDA=2.459
NC_035096.1	9370612	.	A	T	.	.	MAF_INRAE=48.734;MAF_USDA=41.176
NC_035096.1	9370613	.	T	G	.	.	MAF_INRAE=49.167;MAF_USDA=41.176
NC_035096.1	9370663	.	T	A	.	.	MAF_INRAE=10.0;MAF_USDA=17.213
NC_035096.1	9370666	.	T	A	.	.	MAF_INRAE=10.0;MAF_USDA=17.213
NC_035096.1	9370672	.	A	G	.	.	MAF_INRAE=21.667;MAF_USDA=6.25
NC_035096.1	9370674	.	C	T	.	.	MAF_INRAE=21.667;MAF_USDA=6.25
NC_035096.1	9370680	.	C	T	.	.	MAF_INRAE=6.329;MAF_USDA=6.557
NC_035096.1	9370836	.	C	T	.	.	MAF_USDA=1.639
NC_035096.1	9371136	.	G	A	.	.	MAF_INRAE=22.5;MAF_USDA=6.25
NC_035096.1	9371246	.	G	T	.	.	MAF_USDA=2.459
NC_035096.1	9371260	.	G	A	.	.	MAF_USDA=4.098
NC_035096.1	9371328	.	T	C	.	.	MAF_INRAE=10.0;MAF_USDA=16.393
NC_035096.1	9371357	.	C	A	.	.	MAF_USDA=1.639
NC_035096.1	9371423	.	G	C	.	.	MAF_USDA=4.098
NC_035096.1	9371558	.	A	T	.	.	MAF_USDA=4.167
NC_035096.1	9371735	.	G	T	.	.	MAF_USDA=4.098
NC_035096.1	9371922	.	C	T	.	.	MAF_USDA=4.167
NC_035096.1	9371940	.	C	T	.	.	MAF_INRAE=31.646;MAF_USDA=27.059
NC_035096.1	9372002	.	A	T	.	.	MAF_USDA=3.279
NC_035096.1	9372004	.	T	A	.	.	MAF_USDA=13.115
NC_035096.1	9372089	.	C	T	.	.	MAF_USDA=1.639
NC_035096.1	9372297	.	G	T	.	.	MAF_USDA=4.167
NC_035096.1	9372315	.	A	G	.	.	MAF_USDA=1.667
NC_035096.1	9372333	.	G	A	.	.	MAF_INRAE=18.987;MAF_USDA=9.524
NC_035096.1	9372352	.	C	A	.	.	MAF_INRAE=3.333
NC_035096.1	9372354	.	T	C	.	.	MAF_INRAE=12.025;MAF_USDA=12.5
NC_035096.1	9372360	.	G	A	.	.	MAF_INRAE=29.747;MAF_USDA=47.917
NC_035096.1	9372363	.	A	G	.	.	MAF_USDA=4.762
NC_035096.1	9372395	.	C	A	.	.	MAF_USDA=1.639
NC_035096.1	9372405	.	A	G	.	.	MAF_INRAE=48.734;MAF_USDA=41.176
NC_035096.1	9379113	.	G	T	.	.	MAF_INRAE=44.937
NC_035096.1	9379127	.	G	T	.	.	MAF_INRAE=24.051;MAF_USDA=6.471
NC_035096.1	9379201	.	T	C	.	.	MAF_INRAE=19.62;MAF_USDA=24.706
NC_035096.1	9379215	.	C	A	.	.	MAF_USDA=1.639
NC_035096.1	9379230	.	C	T	.	.	MAF_INRAE=13.924;MAF_USDA=28.235
NC_035096.1	9379342	.	C	T	.	.	MAF_INRAE=13.924;MAF_USDA=27.647
NC_035096.1	9379364	.	C	A	.	.	MAF_INRAE=20.253;MAF_USDA=8.333
NC_035096.1	9379385	.	A	G	.	.	MAF_INRAE=36.709;MAF_USDA=12.353
NC_035096.1	9379399	.	T	A	.	.	MAF_USDA=4.098
NC_035096.1	9379426	.	G	C	.	.	MAF_INRAE=18.987
NC_035096.1	9379458	.	T	C	.	.	MAF_INRAE=11.392;MAF_USDA=8.235
NC_035096.1	9379477	.	T	G	.	.	MAF_INRAE=36.076;MAF_USDA=12.941
NC_035096.1	9379482	.	A	G	.	.	MAF_USDA=5.738
NC_035096.1	9379524	.	A	G	.	.	MAF_INRAE=36.076;MAF_USDA=12.353
NC_035096.1	9379557	.	C	G	.	.	MAF_INRAE=26.667
NC_035096.1	9379572	.	T	A	.	.	MAF_USDA=27.647
NC_035096.1	9379576	.	C	T	.	.	MAF_USDA=6.25
NC_035096.1	9379592	.	T	C	.	.	MAF_INRAE=18.987;MAF_USDA=24.118
NC_035096.1	9379605	.	G	A	.	.	MAF_USDA=1.639
NC_035096.1	9379674	.	G	A	.	.	MAF_USDA=16.667
NC_035096.1	9379729	.	G	A	.	.	MAF_INRAE=13.924;MAF_USDA=27.059
NC_035096.1	9379739	.	A	G	.	.	MAF_INRAE=13.924;MAF_USDA=27.647
NC_035096.1	9379779	.	G	A	.	.	MAF_USDA=1.639
NC_035096.1	9379829	.	G	A	.	.	MAF_USDA=1.639
NC_035096.1	9379843	.	G	A	.	.	MAF_USDA=3.279
NC_035096.1	9379930	.	T	A	.	.	MAF_USDA=1.639
NC_035096.1	9379995	.	T	G	.	.	MAF_USDA=3.279
NC_035096.1	9380050	.	C	T	.	.	MAF_USDA=9.016
NC_035096.1	9380079	.	G	T	.	.	MAF_USDA=4.098
NC_035096.1	9380112	.	T	C	.	.	MAF_INRAE=31.013;MAF_USDA=27.647
NC_035096.1	9380168	.	G	A	.	.	MAF_INRAE=36.076;MAF_USDA=12.941
NC_035096.1	9380178	.	T	G	.	.	MAF_INRAE=36.076;MAF_USDA=12.941
NC_035096.1	9380250	.	T	A	.	.	MAF_INRAE=31.646;MAF_USDA=26.786
NC_035096.1	9380282	.	T	C	.	.	MAF_INRAE=50.0;MAF_USDA=41.667
NC_035096.1	9380436	.	C	T	.	.	MAF_INRAE=5.0;MAF_USDA=7.647
NC_035096.1	9380496	.	G	A	.	.	MAF_INRAE=36.076;MAF_USDA=13.529
NC_035096.1	9380513	.	G	A	.	.	MAF_INRAE=5.263;MAF_USDA=5.738
NC_035096.1	9380589	.	A	T	.	.	MAF_INRAE=26.582;MAF_USDA=10.0
NC_035096.1	9380592	.	A	T	.	.	MAF_USDA=4.167
NC_035096.1	9380627	.	G	T	.	.	MAF_USDA=1.639
NC_035096.1	9380693	.	G	A	.	.	MAF_USDA=4.098
NC_035096.1	9380806	.	C	G	.	.	MAF_USDA=5.738
NC_035096.1	9380851	.	A	G	.	.	MAF_INRAE=19.62;MAF_USDA=10.0
NC_035096.1	9380861	.	G	A	.	.	MAF_USDA=12.5
NC_035096.1	9380904	.	A	G	.	.	MAF_USDA=4.167
NC_035096.1	9380925	.	A	C	.	.	MAF_INRAE=20.886;MAF_USDA=47.647
NC_035096.1	9380946	.	T	C	.	.	MAF_INRAE=36.076;MAF_USDA=9.412
NC_035096.1	9380948	.	A	G	.	.	MAF_INRAE=39.167;MAF_USDA=9.412
NC_035096.1	9380968	.	G	T	.	.	MAF_INRAE=29.114;MAF_USDA=21.765
NC_035096.1	9381058	.	G	A	.	.	MAF_INRAE=9.167;MAF_USDA=2.459
NC_035096.1	9381143	.	G	C	.	.	MAF_INRAE=36.076;MAF_USDA=13.529
NC_035096.1	9381182	.	C	A	.	.	MAF_USDA=5.738
NC_035096.1	9381201	.	G	C	.	.	MAF_USDA=1.639
NC_035096.1	9381287	.	A	T	.	.	MAF_INRAE=17.722;MAF_USDA=14.118
NC_035096.1	9381312	.	A	G	.	.	MAF_USDA=4.098
NC_035096.1	9381351	.	A	T	.	.	MAF_INRAE=36.709;MAF_USDA=13.69
NC_035096.1	9381372	.	T	C	.	.	MAF_INRAE=13.291;MAF_USDA=8.929
NC_035096.1	9381405	.	G	T	.	.	MAF_INRAE=9.167
NC_035096.1	9381406	.	T	A	.	.	MAF_USDA=5.0
NC_035096.1	9381409	.	G	T	.	.	MAF_USDA=12.5
NC_035096.1	9381462	.	G	T	.	.	MAF_INRAE=29.114;MAF_USDA=21.429
NC_035096.1	9381565	.	C	T,A	.	.	MAF_INRAE=26.316
NC_035096.1	9381673	.	G	T	.	.	MAF_USDA=1.639
NC_035096.1	9381682	.	C	G	.	.	MAF_USDA=5.882
NC_035096.1	9381695	.	G	T	.	.	MAF_INRAE=19.62;MAF_USDA=7.647
NC_035096.1	9381715	.	C	T	.	.	MAF_INRAE=36.076;MAF_USDA=12.941
NC_035096.1	9381807	.	C	A	.	.	MAF_USDA=2.459
NC_035096.1	9381827	.	C	T	.	.	MAF_USDA=1.639
NC_035096.1	9381866	.	A	G	.	.	MAF_USDA=4.918
NC_035096.1	9381953	.	G	A	.	.	MAF_INRAE=36.076;MAF_USDA=12.353
NC_035096.1	9381975	.	C	T	.	.	MAF_INRAE=36.076;MAF_USDA=14.118
NC_035096.1	9382008	.	G	T	.	.	MAF_USDA=8.333
NC_035096.1	9382013	.	T	G	.	.	MAF_INRAE=36.076
NC_035096.1	9382156	.	A	T	.	.	MAF_INRAE=14.557;MAF_USDA=45.882
NC_035096.1	9382192	.	A	G	.	.	MAF_USDA=4.167
NC_035096.1	9382288	.	G	T	.	.	MAF_USDA=4.918
NC_035096.1	9382336	.	T	C	.	.	MAF_USDA=4.167
NC_035096.1	9382368	.	G	A	.	.	MAF_INRAE=19.62;MAF_USDA=7.647
NC_035096.1	9382369	.	T	C	.	.	MAF_USDA=1.639
NC_035096.1	9382414	.	A	T	.	.	MAF_INRAE=35.443;MAF_USDA=12.941
NC_035096.1	9382474	.	T	C	.	.	MAF_USDA=4.098
NC_035096.1	9382482	.	C	T	.	.	MAF_USDA=1.639
NC_035096.1	9382490	.	G	T	.	.	MAF_USDA=4.098
NC_035096.1	9382516	.	A	C	.	.	MAF_INRAE=20.833;MAF_USDA=5.294
NC_035096.1	9382520	.	T	C	.	.	MAF_INRAE=21.667;MAF_USDA=5.294
NC_035096.1	9382576	.	C	T	.	.	MAF_INRAE=35.443;MAF_USDA=12.353
NC_035096.1	9382595	.	A	C	.	.	MAF_USDA=9.016
NC_035096.1	9382613	.	G	A	.	.	MAF_INRAE=13.924;MAF_USDA=9.412
NC_035096.1	9382716	.	C	A	.	.	MAF_USDA=4.918
NC_035096.1	9382725	.	A	T	.	.	MAF_USDA=2.083
NC_035096.1	9382748	.	T	C	.	.	MAF_INRAE=36.076;MAF_USDA=17.059
NC_035096.1	9382757	.	C	T	.	.	MAF_USDA=3.279
NC_035096.1	9382806	.	C	G	.	.	MAF_INRAE=21.053;MAF_USDA=10.0
NC_035096.1	9382808	.	T	G	.	.	MAF_INRAE=36.709;MAF_USDA=14.706
NC_035096.1	9382911	.	T	C	.	.	MAF_INRAE=31.013;MAF_USDA=45.294
NC_035096.1	9382914	.	G	C	.	.	MAF_USDA=1.639
NC_035096.1	9382934	.	C	G	.	.	MAF_USDA=4.098
NC_035096.1	9382963	.	T	G	.	.	MAF_INRAE=5.263;MAF_USDA=9.016
NC_035096.1	9382975	.	A	T	.	.	MAF_INRAE=19.62;MAF_USDA=15.574
NC_035096.1	9382976	.	T	A	.	.	MAF_USDA=4.098
NC_035096.1	9382992	.	T	A	.	.	MAF_USDA=1.639
NC_035096.1	9382999	.	C	T	.	.	MAF_INRAE=28.481;MAF_USDA=21.176
NC_035096.1	9383034	.	C	T	.	.	MAF_INRAE=21.667;MAF_USDA=6.25
NC_035096.1	9383055	.	C	T	.	.	MAF_INRAE=30.833;MAF_USDA=6.25
NC_035096.1	9383056	.	G	A	.	.	MAF_USDA=4.098
NC_035096.1	9383096	.	T	C	.	.	MAF_USDA=4.918
NC_035096.1	9383116	.	C	T	.	.	MAF_INRAE=28.481
NC_035096.1	9383130	.	G	A	.	.	MAF_INRAE=12.025
NC_035096.1	9383142	.	G	A	.	.	MAF_INRAE=13.291;MAF_USDA=25.0
NC_035096.1	9383152	.	G	A	.	.	MAF_USDA=1.639
NC_035096.1	9383197	.	A	C	.	.	MAF_INRAE=9.167;MAF_USDA=2.459
NC_035096.1	9383238	.	T	C	.	.	MAF_INRAE=13.924;MAF_USDA=11.176
NC_035096.1	9383285	.	T	G	.	.	MAF_USDA=8.197
NC_035096.1	9383303	.	AAAAAGA	AAAAAGG	.	.	MAF_USDA=14.583
NC_035096.1	9383309	.	A	G	.	.	MAF_INRAE=15.19;MAF_USDA=20.833
NC_035096.1	9383336	.	C	A	.	.	MAF_USDA=1.639
NC_035096.1	9383360	.	C	T	.	.	MAF_INRAE=36.709;MAF_USDA=15.882
NC_035096.1	9383396	.	G	T	.	.	MAF_USDA=5.738
NC_035096.1	9383457	.	C	G	.	.	MAF_USDA=2.459
NC_035096.1	9383468	.	C	T	.	.	MAF_USDA=4.098
NC_035096.1	9383491	.	C	G	.	.	MAF_INRAE=36.076;MAF_USDA=17.647
NC_035096.1	9383558	.	G	C	.	.	MAF_INRAE=34.81;MAF_USDA=14.118
NC_035096.1	9383635	.	A	T	.	.	MAF_INRAE=12.025;MAF_USDA=9.412
NC_035096.1	9383691	.	A	G	.	.	MAF_USDA=1.639
NC_035096.1	9383704	.	A	T	.	.	MAF_INRAE=35.443;MAF_USDA=12.941
NC_035096.1	9383733	.	T	A	.	.	MAF_USDA=1.639
NC_035096.1	9383759	.	C	T	.	.	MAF_USDA=1.639
NC_035096.1	9383864	.	T	G	.	.	MAF_USDA=4.918
NC_035096.1	9383887	.	G	T	.	.	MAF_INRAE=19.62;MAF_USDA=10.588
NC_035096.1	9383893	.	T	G	.	.	MAF_INRAE=36.076;MAF_USDA=12.353
NC_035096.1	9383898	.	A	T	.	.	MAF_USDA=1.639
NC_035096.1	9384093	.	A	G	.	.	MAF_USDA=7.377
NC_035096.1	9384094	.	T	G	.	.	MAF_INRAE=13.924;MAF_USDA=9.412
NC_035096.1	9384138	.	G	T	.	.	MAF_INRAE=49.367;MAF_USDA=33.529
NC_035096.1	9384149	.	G	A	.	.	MAF_USDA=4.098
NC_035096.1	9384207	.	G	A	.	.	MAF_INRAE=9.167;MAF_USDA=2.459
NC_035096.1	9384208	.	C	T	.	.	MAF_INRAE=50.0;MAF_USDA=34.706
NC_035096.1	9384220	.	T	C	.	.	MAF_INRAE=50.0;MAF_USDA=31.176
NC_035096.1	9384240	.	C	T	.	.	MAF_USDA=2.083
NC_035096.1	9384263	.	A	T	.	.	MAF_INRAE=18.987;MAF_USDA=10.588
NC_035096.1	9384264	.	T	G	.	.	MAF_INRAE=16.667;MAF_USDA=10.588
NC_035096.1	9384266	.	C	A	.	.	MAF_USDA=2.459
NC_035096.1	9384325	.	C	T	.	.	MAF_USDA=4.098
NC_035096.1	9384331	.	C	T	.	.	MAF_INRAE=5.263;MAF_USDA=5.738
NC_035096.1	9384335	.	C	G	.	.	MAF_USDA=4.098
NC_035096.1	9384358	.	G	C	.	.	MAF_USDA=2.353
NC_035096.1	9384365	.	C	T	.	.	MAF_INRAE=9.167
NC_035096.1	9384450	.	T	A	.	.	MAF_INRAE=19.62;MAF_USDA=7.647
NC_035096.1	9384466	.	G	A	.	.	MAF_INRAE=9.167
NC_035096.1	9384502	.	A	T	.	.	MAF_USDA=4.918
NC_035096.1	9384518	.	G	A	.	.	MAF_INRAE=21.667;MAF_USDA=6.25
NC_035096.1	9384561	.	T	A	.	.	MAF_INRAE=19.62;MAF_USDA=7.647
NC_035096.1	9384702	.	A	T	.	.	MAF_INRAE=19.62;MAF_USDA=6.471
NC_035096.1	9384710	.	G	A	.	.	MAF_INRAE=20.833;MAF_USDA=4.167
NC_035096.1	9384712	.	G	T	.	.	MAF_USDA=4.167
NC_035096.1	9384737	.	C	A	.	.	MAF_INRAE=35.443;MAF_USDA=12.941
NC_035096.1	9384824	.	A	T	.	.	MAF_INRAE=1.667
NC_035096.1	9384838	.	G	T	.	.	MAF_INRAE=21.667;MAF_USDA=6.25
NC_035096.1	9384863	.	T	C	.	.	MAF_USDA=6.25
NC_035096.1	9384889	.	A	G	.	.	MAF_INRAE=18.987;MAF_USDA=19.412
NC_035096.1	9384910	.	TGGT	TGGC	.	.	MAF_USDA=14.583
NC_035096.1	9384913	.	T	C	.	.	MAF_INRAE=36.076
NC_035096.1	9384950	.	G	A	.	.	MAF_INRAE=13.924;MAF_USDA=25.0
NC_035096.1	9384964	.	G	A	.	.	MAF_USDA=1.667
NC_035096.1	9384965	.	C	T	.	.	MAF_USDA=6.25
NC_035096.1	9384979	.	G	A	.	.	MAF_USDA=4.167
NC_035096.1	9384988	.	T	A	.	.	MAF_INRAE=26.316;MAF_USDA=12.048
NC_035096.1	9385001	.	C	A	.	.	MAF_USDA=4.237
NC_035096.1	9385090	.	T	C	.	.	MAF_USDA=6.25
NC_035096.1	9385103	.	C	G	.	.	MAF_USDA=5.0
NC_035096.1	9385117	.	G	C	.	.	MAF_USDA=4.167
NC_035096.1	9385126	.	G	A	.	.	MAF_INRAE=12.5;MAF_USDA=8.333
NC_035096.1	9385140	.	T	G	.	.	MAF_USDA=1.639
NC_035096.1	9385195	.	T	G	.	.	MAF_USDA=1.639
NC_035096.1	9385233	.	T	G	.	.	MAF_USDA=1.639
NC_035096.1	9385241	.	T	C	.	.	MAF_INRAE=26.582;MAF_USDA=8.235
NC_035096.1	9385242	.	A	G	.	.	MAF_INRAE=11.667;MAF_USDA=47.647
NC_035096.1	9385271	.	T	G	.	.	MAF_INRAE=12.658;MAF_USDA=12.5
NC_035096.1	9385273	.	A	C	.	.	MAF_INRAE=11.667;MAF_USDA=25.0
NC_035096.1	9385274	.	T	A	.	.	MAF_INRAE=11.667;MAF_USDA=37.5
NC_035096.1	9385275	.	T	G	.	.	MAF_INRAE=21.667
NC_035096.1	9385276	.	T	A	.	.	MAF_USDA=12.5
NC_035096.1	9385277	.	T	A	.	.	MAF_USDA=12.5
NC_035096.1	9385278	.	T	A	.	.	MAF_USDA=12.5
NC_035096.1	9385335	.	G	T	.	.	MAF_USDA=4.098
NC_035096.1	9385409	.	T	A	.	.	MAF_INRAE=43.038;MAF_USDA=37.059
NC_035096.1	9385478	.	T	C	.	.	MAF_USDA=3.279
NC_035096.1	9385483	.	C	T	.	.	MAF_INRAE=20.886;MAF_USDA=48.824
NC_035096.1	9385521	.	C	T	.	.	MAF_INRAE=5.263;MAF_USDA=11.176
NC_035096.1	9385839	.	C	T	.	.	MAF_INRAE=22.152;MAF_USDA=44.706
NC_035096.1	9385865	.	A	G	.	.	MAF_INRAE=36.076;MAF_USDA=12.941
NC_035096.1	9385909	.	A	G	.	.	MAF_INRAE=20.886;MAF_USDA=44.118
NC_035096.1	9385954	.	G	T	.	.	MAF_USDA=5.738
NC_035096.1	9386027	.	G	T	.	.	MAF_USDA=15.574
NC_035096.1	9386145	.	A	C	.	.	MAF_USDA=30.588
NC_035096.1	9386148	.	A	T	.	.	MAF_USDA=30.0
NC_035096.1	9386150	.	A	T	.	.	MAF_USDA=30.588
NC_035096.1	9386154	.	G	C	.	.	MAF_USDA=5.738
NC_035096.1	9386157	.	A	G	.	.	MAF_USDA=26.23
NC_035096.1	9386160	.	C	T	.	.	MAF_USDA=30.0
NC_035096.1	9386165	.	A	T	.	.	MAF_USDA=31.765
NC_035096.1	9386170	.	G	A	.	.	MAF_USDA=31.176
NC_035096.1	9386171	.	T	C	.	.	MAF_USDA=32.353
NC_035096.1	9386184	.	C	T	.	.	MAF_USDA=33.529
NC_035096.1	9386196	.	T	G	.	.	MAF_INRAE=36.076;MAF_USDA=11.765
NC_035096.1	9386202	.	C	G	.	.	MAF_USDA=18.852
NC_035096.1	9386204	.	G	A	.	.	MAF_USDA=18.033
NC_035096.1	9386207	.	A	C	.	.	MAF_USDA=18.033
NC_035096.1	9386209	.	C	T	.	.	MAF_USDA=18.033
NC_035096.1	9386212	.	C	T	.	.	MAF_USDA=18.852
NC_035096.1	9386215	.	A	G	.	.	MAF_USDA=18.033
NC_035096.1	9386270	.	G	T	.	.	MAF_INRAE=8.333
NC_035096.1	9386331	.	C	A	.	.	MAF_INRAE=28.481;MAF_USDA=16.393
NC_035096.1	9386352	.	A	G	.	.	MAF_INRAE=21.519;MAF_USDA=31.148
NC_035096.1	9386386	.	T	A	.	.	MAF_USDA=4.918
NC_035096.1	9386414	.	A	C	.	.	MAF_USDA=1.639
NC_035096.1	9386418	.	T	G	.	.	MAF_INRAE=36.076;MAF_USDA=12.941
NC_035096.1	9386439	.	G	T	.	.	MAF_INRAE=18.987;MAF_USDA=11.176
NC_035096.1	9386488	.	A	T	.	.	MAF_INRAE=20.833;MAF_USDA=6.25
NC_035096.1	9386490	.	G	A	.	.	MAF_INRAE=20.886;MAF_USDA=44.118
NC_035096.1	9386537	.	A	G	.	.	MAF_INRAE=21.667;MAF_USDA=6.25
NC_035096.1	9386726	.	C	T	.	.	MAF_INRAE=12.658;MAF_USDA=6.557
NC_035096.1	9386738	.	G	A	.	.	MAF_INRAE=11.392;MAF_USDA=16.667
NC_035096.1	9386740	.	G	A	.	.	MAF_INRAE=13.333;MAF_USDA=16.667
NC_035096.1	9386777	.	T	A	.	.	MAF_INRAE=20.886;MAF_USDA=45.294
NC_035096.1	9386785	.	G	C	.	.	MAF_INRAE=28.481;MAF_USDA=21.765
NC_035096.1	9386874	.	A	G	.	.	MAF_INRAE=21.667;MAF_USDA=6.25
NC_035096.1	9386875	.	C	A	.	.	MAF_INRAE=13.924;MAF_USDA=8.235
NC_035096.1	9386889	.	A	C	.	.	MAF_INRAE=17.722;MAF_USDA=15.294
NC_035096.1	9386929	.	C	A	.	.	MAF_USDA=8.197
NC_035096.1	9386982	.	C	A	.	.	MAF_USDA=1.639
NC_035096.1	9386995	.	A	C	.	.	MAF_USDA=4.167
NC_035096.1	9387018	.	A	T	.	.	MAF_INRAE=20.833;MAF_USDA=6.25
NC_035096.1	9387210	.	A	G	.	.	MAF_INRAE=20.886;MAF_USDA=44.706
NC_035096.1	9387227	.	G	A	.	.	MAF_USDA=1.639
NC_035096.1	9387243	.	T	A	.	.	MAF_USDA=4.098
NC_035096.1	9387274	.	C	T	.	.	MAF_USDA=16.667
NC_035096.1	9387323	.	A	G	.	.	MAF_INRAE=21.053;MAF_USDA=44.118
NC_035096.1	9389039	.	G	C	.	.	MAF_USDA=4.167
NC_035096.1	9389040	.	T	A	.	.	MAF_USDA=4.167
NC_035096.1	9389047	.	C	T	.	.	MAF_USDA=25.0
NC_035096.1	9389087	.	G	T	.	.	MAF_USDA=1.639
NC_035096.1	9389122	.	C	T	.	.	MAF_USDA=1.639
NC_035096.1	9389157	.	G	A	.	.	MAF_INRAE=20.833;MAF_USDA=6.25
NC_035096.1	9389264	.	C	A	.	.	MAF_USDA=1.639
NC_035096.1	9389274	.	A	G	.	.	MAF_INRAE=18.987;MAF_USDA=7.647
NC_035096.1	9389303	.	C	A	.	.	MAF_INRAE=5.263;MAF_USDA=27.059
NC_035096.1	9389370	.	A	T	.	.	MAF_INRAE=8.333
NC_035096.1	9389399	.	T	G	.	.	MAF_INRAE=1.667;MAF_USDA=7.059
NC_035096.1	9389402	.	T	A	.	.	MAF_INRAE=21.667;MAF_USDA=6.25
NC_035096.1	9389415	.	A	T	.	.	MAF_INRAE=36.076;MAF_USDA=12.353
NC_035096.1	9389431	.	A	G	.	.	MAF_USDA=5.738
NC_035096.1	9389436	.	A	T	.	.	MAF_INRAE=43.038;MAF_USDA=31.765
NC_035096.1	9389459	.	C	T	.	.	MAF_INRAE=36.076;MAF_USDA=12.941
NC_035096.1	9389460	.	G	T	.	.	MAF_USDA=1.639
NC_035096.1	9389473	.	G	A	.	.	MAF_USDA=4.918
NC_035096.1	9389481	.	A	T	.	.	MAF_INRAE=9.167
NC_035096.1	9389486	.	C	A	.	.	MAF_INRAE=21.667;MAF_USDA=6.25
NC_035096.1	9389527	.	T	A	.	.	MAF_USDA=1.639
NC_035096.1	9389536	.	C	T	.	.	MAF_INRAE=36.076;MAF_USDA=12.941
NC_035096.1	9389550	.	A	G	.	.	MAF_USDA=2.459
NC_035096.1	9389643	.	C	T	.	.	MAF_INRAE=5.0;MAF_USDA=1.639
NC_035096.1	9389649	.	C	T	.	.	MAF_USDA=4.918
NC_035096.1	9389668	.	C	T	.	.	MAF_USDA=15.574
NC_035096.1	9389673	.	A	G	.	.	MAF_USDA=15.574
NC_035096.1	9389674	.	A	G	.	.	MAF_USDA=15.574
NC_035096.1	9389677	.	T	C	.	.	MAF_INRAE=20.833
NC_035096.1	9389685	.	T	G	.	.	MAF_USDA=3.279
NC_035096.1	9389691	.	A	G	.	.	MAF_USDA=3.279
NC_035096.1	9389704	.	G	A	.	.	MAF_INRAE=4.167
NC_035096.1	9389716	.	C	A	.	.	MAF_USDA=4.098
NC_035096.1	9389729	.	A	G	.	.	MAF_USDA=2.459
NC_035096.1	9389740	.	T	C	.	.	MAF_USDA=4.098
NC_035096.1	9389741	.	C	A	.	.	MAF_USDA=1.639
NC_035096.1	9389746	.	T	G	.	.	MAF_USDA=4.098
NC_035096.1	9389756	.	G	A	.	.	MAF_USDA=4.098
NC_035096.1	9389760	.	T	C	.	.	MAF_USDA=2.459
NC_035096.1	9389776	.	T	G	.	.	MAF_INRAE=5.833;MAF_USDA=20.0
NC_035096.1	9389790	.	T	C	.	.	MAF_USDA=4.918
NC_035096.1	9389792	.	C	A	.	.	MAF_INRAE=7.5;MAF_USDA=18.75
NC_035096.1	9389797	.	T	A	.	.	MAF_INRAE=37.5;MAF_USDA=11.176
NC_035096.1	9389801	.	T	A	.	.	MAF_INRAE=8.333
NC_035096.1	9389804	.	C	T	.	.	MAF_INRAE=8.333;MAF_USDA=16.667
NC_035096.1	9389820	.	G	T	.	.	MAF_INRAE=8.333;MAF_USDA=14.754
NC_035096.1	9389822	.	G	A	.	.	MAF_INRAE=8.333;MAF_USDA=13.934
NC_035096.1	9389835	.	G	T	.	.	MAF_USDA=32.787
NC_035096.1	9389836	.	A	T	.	.	MAF_INRAE=12.5;MAF_USDA=16.667
NC_035096.1	9389876	.	G	T	.	.	MAF_INRAE=31.579;MAF_USDA=18.824
NC_035096.1	9389925	.	C	T	.	.	MAF_USDA=1.639
NC_035096.1	9389928	.	G	A	.	.	MAF_USDA=4.918
NC_035096.1	9389984	.	T	C	.	.	MAF_USDA=2.5
NC_035096.1	9390027	.	C	T	.	.	MAF_USDA=1.667
NC_035096.1	9390059	.	A	G	.	.	MAF_USDA=35.417
NC_035096.1	9390630	.	T	G	.	.	MAF_USDA=18.75
NC_035096.1	9390715	.	G	T	.	.	MAF_USDA=20.833
NC_035096.1	9390752	.	C	G	.	.	MAF_USDA=20.833
NC_035096.1	9390784	.	G	A	.	.	MAF_USDA=1.724
NC_035096.1	9390793	.	C	A	.	.	MAF_USDA=6.522
NC_035096.1	9390798	.	T	C	.	.	MAF_USDA=21.739
NC_035096.1	9390915	.	T	C	.	.	MAF_USDA=25.0
NC_035096.1	9390917	.	G	A	.	.	MAF_USDA=25.0
NC_035096.1	9390937	.	C	T	.	.	MAF_USDA=22.917
NC_035096.1	9391108	.	C	A	.	.	MAF_USDA=4.167
NC_035096.1	9391109	.	A	G	.	.	MAF_USDA=4.167
NC_035096.1	9391140	.	C	T	.	.	MAF_USDA=12.5
NC_035096.1	9391180	.	G	T	.	.	MAF_USDA=1.724
NC_035096.1	9391207	.	G	A	.	.	MAF_USDA=1.724
NC_035096.1	9391242	.	G	A	.	.	MAF_USDA=4.31
NC_035096.1	9391272	.	T	C	.	.	MAF_USDA=22.917
NC_035096.1	9391317	.	G	A	.	.	MAF_USDA=1.724
NC_035096.1	9391370	.	T	C	.	.	MAF_USDA=39.157
NC_035096.1	9391487	.	C	A	.	.	MAF_USDA=1.724
NC_035096.1	9391562	.	T	A	.	.	MAF_USDA=9.483
NC_035096.1	9391748	.	C	T	.	.	MAF_USDA=8.333
NC_035096.1	9391950	.	C	A	.	.	MAF_USDA=8.621
NC_035096.1	9391981	.	T	G	.	.	MAF_USDA=1.724
NC_035096.1	9392126	.	C	T	.	.	MAF_USDA=2.083
NC_035096.1	9392170	.	G	A	.	.	MAF_USDA=1.724
NC_035096.1	9392210	.	C	T	.	.	MAF_USDA=1.724
NC_035096.1	9392238	.	G	A	.	.	MAF_USDA=10.714
NC_035096.1	9392270	.	C	A	.	.	MAF_INRAE=4.167
NC_035096.1	9392334	.	T	G	.	.	MAF_INRAE=9.167;MAF_USDA=3.279
NC_035096.1	9392373	.	T	C	.	.	MAF_INRAE=29.114;MAF_USDA=5.738
NC_035096.1	9392397	.	A	G	.	.	MAF_INRAE=33.544;MAF_USDA=35.714
NC_035096.1	9392418	.	G	A	.	.	MAF_INRAE=6.667
NC_035096.1	9392428	.	G	A	.	.	MAF_INRAE=31.646;MAF_USDA=7.647
NC_035096.1	9392434	.	A	T	.	.	MAF_INRAE=31.646;MAF_USDA=7.647
NC_035096.1	9392436	.	C	A	.	.	MAF_INRAE=34.81;MAF_USDA=27.059
NC_035096.1	9392437	.	C	T	.	.	MAF_USDA=2.459
NC_035096.1	9392445	.	G	A	.	.	MAF_INRAE=10.127;MAF_USDA=1.639
NC_035096.1	9392453	.	A	G	.	.	MAF_USDA=1.639
NC_035096.1	9392456	.	C	T	.	.	MAF_USDA=1.639
NC_035096.1	9392470	.	A	C	.	.	MAF_INRAE=20.833;MAF_USDA=6.25
NC_035096.1	9392506	.	T	G	.	.	MAF_USDA=1.639
NC_035096.1	9392508	.	C	T	.	.	MAF_USDA=3.279
NC_035096.1	9392509	.	T	G	.	.	MAF_USDA=2.459
NC_035096.1	9392517	.	A	G	.	.	MAF_USDA=2.459
NC_035096.1	9392524	.	A	G	.	.	MAF_USDA=1.639
NC_035096.1	9392530	.	C	T	.	.	MAF_INRAE=8.333
NC_035096.1	9392538	.	C	A	.	.	MAF_INRAE=9.167
NC_035096.1	9392568	.	G	A	.	.	MAF_INRAE=43.671;MAF_USDA=14.706
NC_035096.1	9392585	.	G	A	.	.	MAF_USDA=1.639
NC_035096.1	9392593	.	G	A	.	.	MAF_USDA=1.639
NC_035096.1	9392604	.	C	T	.	.	MAF_INRAE=11.392;MAF_USDA=18.75
NC_035096.1	9392797	.	C	G	.	.	MAF_USDA=4.098
NC_035096.1	9392817	.	G	A	.	.	MAF_INRAE=20.253;MAF_USDA=14.118
NC_035096.1	9392864	.	A	C	.	.	MAF_INRAE=36.076;MAF_USDA=12.353
NC_035096.1	9392886	.	A	G	.	.	MAF_USDA=4.167
NC_035096.1	9392892	.	C	T	.	.	MAF_USDA=1.639
NC_035096.1	9392896	.	C	A	.	.	MAF_USDA=1.765
NC_035096.1	9392925	.	C	G	.	.	MAF_USDA=2.459
NC_035096.1	9393094	.	T	C	.	.	MAF_INRAE=26.582;MAF_USDA=38.235
NC_035096.1	9393181	.	A	G	.	.	MAF_USDA=3.279
NC_035096.1	9393192	.	T	G	.	.	MAF_USDA=17.213
NC_035096.1	9393240	.	T	G	.	.	MAF_USDA=1.639
NC_035096.1	9393312	.	T	G	.	.	MAF_INRAE=3.797
NC_035096.1	9393314	.	A	C	.	.	MAF_USDA=2.459
NC_035096.1	9393379	.	G	A	.	.	MAF_USDA=27.083
NC_035096.1	9393388	.	A	T	.	.	MAF_USDA=8.333
NC_035096.1	9393430	.	T	C	.	.	MAF_INRAE=5.0;MAF_USDA=4.706
NC_035096.1	9393440	.	G	A	.	.	MAF_USDA=17.213
NC_035096.1	9393459	.	A	T	.	.	MAF_INRAE=30.38;MAF_USDA=31.765
NC_035096.1	9393560	.	T	C	.	.	MAF_USDA=8.333
NC_035096.1	9393564	.	T	C	.	.	MAF_USDA=8.333
NC_035096.1	9393591	.	G	T	.	.	MAF_INRAE=36.076;MAF_USDA=10.588
NC_035096.1	9393716	.	T	C	.	.	MAF_INRAE=21.667;MAF_USDA=6.25
NC_035096.1	9393720	.	C	G	.	.	MAF_INRAE=21.667;MAF_USDA=6.25
NC_035096.1	9393741	.	C	A	.	.	MAF_USDA=8.197
NC_035096.1	9393799	.	G	T	.	.	MAF_USDA=14.754
NC_035096.1	9393803	.	G	T	.	.	MAF_USDA=7.377
NC_035096.1	9393853	.	G	T	.	.	MAF_USDA=4.918
NC_035096.1	9393858	.	T	C	.	.	MAF_INRAE=49.367;MAF_USDA=24.706
NC_035096.1	9393886	.	G	A	.	.	MAF_INRAE=12.025;MAF_USDA=9.412
NC_035096.1	9393898	.	C	G	.	.	MAF_USDA=13.934
NC_035096.1	9393912	.	G	A	.	.	MAF_INRAE=10.759;MAF_USDA=7.647
NC_035096.1	9393994	.	C	T	.	.	MAF_USDA=25.0
NC_035096.1	9394047	.	A	G	.	.	MAF_USDA=3.279
NC_035096.1	9394061	.	T	C	.	.	MAF_INRAE=36.842;MAF_USDA=23.529
NC_035096.1	9394096	.	C	T	.	.	MAF_INRAE=15.19;MAF_USDA=10.588
NC_035096.1	9394107	.	C	A	.	.	MAF_INRAE=36.709;MAF_USDA=10.588
NC_035096.1	9394151	.	T	G	.	.	MAF_INRAE=12.025;MAF_USDA=9.412
NC_035096.1	9394158	.	T	A	.	.	MAF_USDA=1.639
NC_035096.1	9394170	.	A	C	.	.	MAF_INRAE=5.263;MAF_USDA=1.639
NC_035096.1	9394233	.	A	C	.	.	MAF_INRAE=3.797
NC_035096.1	9394236	.	G	T	.	.	MAF_INRAE=32.5;MAF_USDA=34.706
NC_035096.1	9394263	.	C	T	.	.	MAF_USDA=4.098
NC_035096.1	9394282	.	A	T,G	.	.	MAF_INRAE=9.167;MAF_USDA=4.098
NC_035096.1	9394315	.	C	T	.	.	MAF_USDA=5.738
NC_035096.1	9394374	.	G	A	.	.	MAF_INRAE=15.19;MAF_USDA=11.765
NC_035096.1	9394424	.	T	C	.	.	MAF_INRAE=29.747;MAF_USDA=40.588
NC_035096.1	9394461	.	C	A	.	.	MAF_USDA=4.098
NC_035096.1	9394500	.	T	G	.	.	MAF_USDA=3.529
NC_035096.1	9394554	.	G	T	.	.	MAF_INRAE=26.582;MAF_USDA=4.706
NC_035096.1	9394556	.	C	T	.	.	MAF_INRAE=15.19;MAF_USDA=8.235
NC_035096.1	9394662	.	T	C	.	.	MAF_INRAE=18.987;MAF_USDA=48.824
NC_035096.1	9394678	.	G	C	.	.	MAF_INRAE=36.076;MAF_USDA=12.353
NC_035096.1	9394713	.	A	C	.	.	MAF_INRAE=18.987;MAF_USDA=48.824
NC_035096.1	9394726	.	T	C	.	.	MAF_INRAE=21.667;MAF_USDA=2.353
NC_035096.1	9394747	.	C	T	.	.	MAF_INRAE=9.167;MAF_USDA=4.706
NC_035096.1	9394770	.	A	T	.	.	MAF_INRAE=20.886;MAF_USDA=42.941
NC_035096.1	9394787	.	C	T	.	.	MAF_INRAE=23.418;MAF_USDA=22.353
NC_035096.1	9394795	.	A	T	.	.	MAF_INRAE=12.5;MAF_USDA=8.235
NC_035096.1	9394822	.	G	T	.	.	MAF_INRAE=47.368;MAF_USDA=18.235
NC_035096.1	9394891	.	G	A	.	.	MAF_USDA=4.098
NC_035096.1	9394924	.	T	C	.	.	MAF_INRAE=45.57
NC_035096.1	9394939	.	A	C	.	.	MAF_INRAE=19.62;MAF_USDA=11.475
NC_035096.1	9394962	.	G	T	.	.	MAF_USDA=1.639
NC_035096.1	9394973	.	A	G	.	.	MAF_USDA=4.167
NC_035096.1	9395058	.	A	T	.	.	MAF_USDA=10.656
NC_035096.1	9395097	.	T	G	.	.	MAF_INRAE=3.333
NC_035096.1	9395145	.	T	A	.	.	MAF_INRAE=19.62;MAF_USDA=15.294
NC_035096.1	9395184	.	G	T	.	.	MAF_USDA=1.639
NC_035096.1	9395202	.	A	C	.	.	MAF_USDA=8.197
NC_035096.1	9395225	.	A	C	.	.	MAF_INRAE=37.342;MAF_USDA=23.529
NC_035096.1	9395242	.	C	A	.	.	MAF_INRAE=10.127
NC_035096.1	9395296	.	A	G	.	.	MAF_INRAE=17.089;MAF_USDA=5.294
NC_035096.1	9395314	.	T	C	.	.	MAF_USDA=4.167
NC_035096.1	9395321	.	G	A	.	.	MAF_USDA=1.639
NC_035096.1	9395405	.	T	A	.	.	MAF_INRAE=13.924;MAF_USDA=8.824
NC_035096.1	9395410	.	T	A	.	.	MAF_USDA=2.459
NC_035096.1	9395437	.	G	A	.	.	MAF_USDA=10.0
NC_035096.1	9395491	.	C	T	.	.	MAF_INRAE=18.987;MAF_USDA=13.529
NC_035096.1	9395493	.	G	A	.	.	MAF_USDA=1.639
NC_035096.1	9395513	.	A	T	.	.	MAF_USDA=4.118
NC_035096.1	9395529	.	G	A	.	.	MAF_INRAE=35.443;MAF_USDA=13.529
NC_035096.1	9395532	.	C	T	.	.	MAF_INRAE=14.167;MAF_USDA=5.882
NC_035096.1	9395637	.	C	T	.	.	MAF_USDA=2.083
NC_035096.1	9395685	.	T	C	.	.	MAF_USDA=4.167
NC_035096.1	9395686	.	A	G	.	.	MAF_INRAE=13.924;MAF_USDA=5.882
NC_035096.1	9395704	.	A	C	.	.	MAF_INRAE=5.696;MAF_USDA=5.882
NC_035096.1	9395715	.	T	A	.	.	MAF_INRAE=32.278
NC_035096.1	9395755	.	T	A	.	.	MAF_INRAE=3.333
NC_035096.1	9395756	.	T	G	.	.	MAF_INRAE=3.333
NC_035096.1	9395759	.	C	T	.	.	MAF_USDA=4.118
NC_035096.1	9395770	.	A	T	.	.	MAF_USDA=4.918
NC_035096.1	9395795	.	A	G	.	.	MAF_INRAE=32.911;MAF_USDA=23.529
NC_035096.1	9395809	.	A	C	.	.	MAF_INRAE=13.333;MAF_USDA=16.667
NC_035096.1	9395818	.	A	C	.	.	MAF_INRAE=35.443;MAF_USDA=12.941
NC_035096.1	9395839	.	A	C	.	.	MAF_INRAE=18.987;MAF_USDA=9.412
NC_035096.1	9395860	.	T	C	.	.	MAF_USDA=29.412
NC_035096.1	9395861	.	T	A	.	.	MAF_USDA=29.412
NC_035096.1	9395862	.	G	A	.	.	MAF_USDA=29.412
NC_035096.1	9395864	.	A	G	.	.	MAF_USDA=29.412
NC_035096.1	9395866	.	A	T	.	.	MAF_INRAE=43.333;MAF_USDA=29.412
NC_035096.1	9395890	.	A	C	.	.	MAF_INRAE=18.987;MAF_USDA=10.0
NC_035096.1	9395929	.	A	C	.	.	MAF_INRAE=35.443;MAF_USDA=12.941
NC_035096.1	9395937	.	G	A	.	.	MAF_INRAE=26.316;MAF_USDA=7.059
NC_035096.1	9395944	.	G	A	.	.	MAF_INRAE=11.392;MAF_USDA=25.0
NC_035096.1	9395964	.	T	G	.	.	MAF_USDA=4.918
NC_035096.1	9395974	.	T	C	.	.	MAF_USDA=2.459
NC_035096.1	9395980	.	C	A	.	.	MAF_INRAE=5.263
NC_035096.1	9396028	.	C	T	.	.	MAF_USDA=1.639
NC_035096.1	9396046	.	T	G	.	.	MAF_INRAE=36.076;MAF_USDA=12.941
NC_035096.1	9396057	.	T	C	.	.	MAF_USDA=8.197
NC_035096.1	9396072	.	T	G	.	.	MAF_INRAE=17.089;MAF_USDA=6.471
NC_035096.1	9396074	.	T	G	.	.	MAF_INRAE=11.392;MAF_USDA=9.412
NC_035096.1	9396097	.	T	A	.	.	MAF_INRAE=46.835;MAF_USDA=22.353
NC_035096.1	9396124	.	T	G	.	.	MAF_INRAE=17.089;MAF_USDA=5.882
NC_035096.1	9396262	.	G	A	.	.	MAF_INRAE=34.167;MAF_USDA=11.475
NC_035096.1	9396413	.	T	C	.	.	MAF_INRAE=36.076;MAF_USDA=12.941
NC_035096.1	9396416	.	C	A	.	.	MAF_INRAE=14.167;MAF_USDA=6.471
NC_035096.1	9396431	.	C	T	.	.	MAF_USDA=1.639
NC_035096.1	9396488	.	G	T	.	.	MAF_INRAE=11.392;MAF_USDA=10.0
NC_035096.1	9396502	.	A	G	.	.	MAF_INRAE=3.333;MAF_USDA=1.639
NC_035096.1	9396569	.	C	A	.	.	MAF_INRAE=8.333
NC_035096.1	9396570	.	A	C	.	.	MAF_INRAE=8.333
NC_035096.1	9396663	.	G	A	.	.	MAF_INRAE=36.076;MAF_USDA=10.588
NC_035096.1	9396669	.	C	T	.	.	MAF_INRAE=12.025;MAF_USDA=10.0
NC_035096.1	9396672	.	T	C	.	.	MAF_INRAE=36.076;MAF_USDA=10.588
NC_035096.1	9396697	.	C	A	.	.	MAF_INRAE=34.81;MAF_USDA=8.929
NC_035096.1	9396700	.	G	A	.	.	MAF_USDA=3.529
NC_035096.1	9396726	.	C	A	.	.	MAF_INRAE=26.316;MAF_USDA=8.333
NC_035096.1	9397005	.	C	A	.	.	MAF_USDA=12.5
NC_035096.1	9397056	.	C	G	.	.	MAF_INRAE=8.333;MAF_USDA=25.0
NC_035096.1	9397088	.	G	A	.	.	MAF_INRAE=35.833;MAF_USDA=7.647
NC_035096.1	9397108	.	T	A	.	.	MAF_INRAE=31.013;MAF_USDA=14.118
NC_035096.1	9397148	.	C	A	.	.	MAF_INRAE=5.063;MAF_USDA=6.471
NC_035096.1	9397218	.	T	C	.	.	MAF_USDA=2.459
NC_035096.1	9397238	.	T	C	.	.	MAF_INRAE=25.0;MAF_USDA=6.471
NC_035096.1	9397270	.	G	A	.	.	MAF_USDA=7.647
NC_035096.1	9397317	.	A	C	.	.	MAF_USDA=15.294
NC_035096.1	9397320	.	T	G	.	.	MAF_INRAE=26.316;MAF_USDA=6.471
NC_035096.1	9397361	.	A	G	.	.	MAF_USDA=3.279
NC_035096.1	9397407	.	T	C	.	.	MAF_INRAE=5.263
NC_035096.1	9397412	.	C	T	.	.	MAF_USDA=13.115
NC_035096.1	9397538	.	A	C	.	.	MAF_USDA=1.639
NC_035096.1	9397541	.	T	A	.	.	MAF_USDA=1.639
NC_035096.1	9397585	.	A	C	.	.	MAF_USDA=1.639
NC_035096.1	9397597	.	C	A	.	.	MAF_INRAE=11.667;MAF_USDA=12.941
NC_035096.1	9397606	.	T	G	.	.	MAF_INRAE=5.263;MAF_USDA=38.235
NC_035096.1	9397618	.	G	C	.	.	MAF_USDA=2.083
NC_035096.1	9397678	.	T	A	.	.	MAF_USDA=2.083
NC_035096.1	9397683	.	T	C	.	.	MAF_INRAE=3.333
NC_035096.1	9397718	.	A	C	.	.	MAF_INRAE=3.333;MAF_USDA=6.557
NC_035096.1	9397817	.	CAA	CAT	.	.	MAF_USDA=29.167
NC_035096.1	9397819	.	A	T	.	.	MAF_INRAE=26.316
NC_035096.1	9397841	.	G	A	.	.	MAF_USDA=8.333
NC_035096.1	9397883	.	G	A	.	.	MAF_USDA=7.377
NC_035096.1	9397887	.	G	C	.	.	MAF_INRAE=43.671;MAF_USDA=34.118
NC_035096.1	9398035	.	G	C	.	.	MAF_INRAE=5.696;MAF_USDA=4.098
NC_035096.1	9398049	.	A	G	.	.	MAF_INRAE=20.886;MAF_USDA=22.941
NC_035096.1	9398073	.	C	A	.	.	MAF_USDA=1.176
NC_035096.1	9398083	.	T	C	.	.	MAF_INRAE=17.089;MAF_USDA=4.918
NC_035096.1	9398140	.	C	T	.	.	MAF_INRAE=11.667;MAF_USDA=12.941
NC_035096.1	9398163	.	C	A	.	.	MAF_USDA=4.918
NC_035096.1	9398175	.	G	T	.	.	MAF_USDA=4.918
NC_035096.1	9398212	.	G	T	.	.	MAF_USDA=1.639
NC_035096.1	9398234	.	T	C	.	.	MAF_INRAE=11.667;MAF_USDA=14.118
NC_035096.1	9398298	.	G	A	.	.	MAF_USDA=1.639
NC_035096.1	9398299	.	C	T	.	.	MAF_INRAE=8.333
NC_035096.1	9398388	.	A	C	.	.	MAF_INRAE=29.747;MAF_USDA=14.706
NC_035096.1	9398422	.	G	A	.	.	MAF_INRAE=22.152;MAF_USDA=37.647
NC_035096.1	9398435	.	T	A	.	.	MAF_INRAE=22.152;MAF_USDA=37.647
NC_035096.1	9398443	.	T	A	.	.	MAF_USDA=1.639
NC_035096.1	9398444	.	G	A	.	.	MAF_USDA=2.083
NC_035096.1	9398484	.	T	C	.	.	MAF_INRAE=33.544;MAF_USDA=29.412
NC_035096.1	9398613	.	T	C	.	.	MAF_INRAE=30.38;MAF_USDA=16.471
NC_035096.1	9398633	.	G	A	.	.	MAF_INRAE=30.38;MAF_USDA=15.882
NC_035096.1	9398642	.	C	A	.	.	MAF_INRAE=21.667;MAF_USDA=6.25
NC_035096.1	9398645	.	T	C	.	.	MAF_INRAE=30.38;MAF_USDA=15.882
NC_035096.1	9398655	.	T	A	.	.	MAF_INRAE=21.667;MAF_USDA=2.353
NC_035096.1	9398680	.	T	G	.	.	MAF_INRAE=21.667;MAF_USDA=2.353
NC_035096.1	9398691	.	A	T	.	.	MAF_INRAE=21.667;MAF_USDA=2.353
NC_035096.1	9398702	.	C	T	.	.	MAF_INRAE=21.667;MAF_USDA=6.25
NC_035096.1	9398705	.	C	T	.	.	MAF_INRAE=21.667;MAF_USDA=2.353
NC_035096.1	9398709	.	A	G	.	.	MAF_INRAE=33.544;MAF_USDA=29.412
NC_035096.1	9398723	.	A	G	.	.	MAF_INRAE=30.38;MAF_USDA=16.471
NC_035096.1	9398725	.	G	T	.	.	MAF_INRAE=31.667;MAF_USDA=16.471
NC_035096.1	9398767	.	A	G	.	.	MAF_INRAE=30.38;MAF_USDA=15.882
NC_035096.1	9398784	.	G	T	.	.	MAF_INRAE=17.089;MAF_USDA=6.471
NC_035096.1	9398788	.	C	T	.	.	MAF_USDA=4.167
NC_035096.1	9398802	.	C	A	.	.	MAF_INRAE=12.025;MAF_USDA=10.588
NC_035096.1	9398836	.	T	C	.	.	MAF_USDA=4.706
NC_035096.1	9398881	.	T	C	.	.	MAF_USDA=3.529
NC_035096.1	9398931	.	A	G	.	.	MAF_USDA=8.824
NC_035096.1	9398961	.	T	A	.	.	MAF_INRAE=23.418;MAF_USDA=18.824
NC_035096.1	9399039	.	A	C	.	.	MAF_INRAE=3.333
NC_035096.1	9399054	.	A	G	.	.	MAF_INRAE=11.392;MAF_USDA=8.824
NC_035096.1	9399076	.	A	T	.	.	MAF_USDA=1.639
NC_035096.1	9399269	.	G	T	.	.	MAF_INRAE=5.263
NC_035096.1	9399287	.	A	C	.	.	MAF_USDA=7.377
NC_035096.1	9399398	.	T	C	.	.	MAF_INRAE=11.392;MAF_USDA=8.235
NC_035096.1	9399403	.	T	A	.	.	MAF_INRAE=30.38;MAF_USDA=16.471
NC_035096.1	9399420	.	A	G	.	.	MAF_INRAE=36.076;MAF_USDA=11.176
NC_035096.1	9399440	.	G	T	.	.	MAF_USDA=4.167
NC_035096.1	9399442	.	G	C	.	.	MAF_USDA=4.167
NC_035096.1	9399518	.	T	C	.	.	MAF_USDA=6.471
NC_035096.1	9399554	.	C	G	.	.	MAF_INRAE=35.443;MAF_USDA=12.941
NC_035096.1	9399577	.	G	A	.	.	MAF_INRAE=5.0;MAF_USDA=4.706
NC_035096.1	9399597	.	A	C	.	.	MAF_INRAE=35.443;MAF_USDA=11.765
NC_035096.1	9399598	.	G	A	.	.	MAF_INRAE=38.333;MAF_USDA=11.765
NC_035096.1	9399667	.	T	G	.	.	MAF_USDA=1.786
NC_035096.1	9399739	.	G	A	.	.	MAF_INRAE=37.342;MAF_USDA=13.529
NC_035096.1	9399814	.	C	T	.	.	MAF_INRAE=34.81;MAF_USDA=12.353
NC_035096.1	9399918	.	T	C	.	.	MAF_USDA=25.0
NC_035096.1	9400038	.	G	A	.	.	MAF_USDA=18.072
NC_035096.1	9400069	.	T	G	.	.	MAF_USDA=1.695
NC_035096.1	9400082	.	T	A	.	.	MAF_USDA=3.39
NC_035096.1	9400093	.	T	A	.	.	MAF_USDA=20.122
NC_035096.1	9400182	.	A	C	.	.	MAF_INRAE=9.167;MAF_USDA=3.279
NC_035096.1	9400186	.	T	G	.	.	MAF_INRAE=31.013;MAF_USDA=20.588
NC_035096.1	9400245	.	T	G	.	.	MAF_INRAE=34.81;MAF_USDA=7.738
NC_035096.1	9400247	.	T	A	.	.	MAF_INRAE=37.5;MAF_USDA=6.548
NC_035096.1	9400266	.	T	C	.	.	MAF_USDA=2.459
NC_035096.1	9400299	.	T	A	.	.	MAF_USDA=39.583
NC_035096.1	9400310	.	T	A	.	.	MAF_INRAE=35.443;MAF_USDA=12.5
NC_035096.1	9400374	.	A	C	.	.	MAF_USDA=4.918
NC_035096.1	9400377	.	T	G	.	.	MAF_INRAE=36.076;MAF_USDA=12.353
NC_035096.1	9400389	.	G	T	.	.	MAF_INRAE=21.667;MAF_USDA=4.118
NC_035096.1	9400460	.	T	C	.	.	MAF_USDA=2.459
NC_035096.1	9400485	.	G	A	.	.	MAF_INRAE=11.392;MAF_USDA=22.917
NC_035096.1	9400506	.	A	T	.	.	MAF_USDA=1.639
NC_035096.1	9400559	.	G	C	.	.	MAF_USDA=2.083
NC_035096.1	9400578	.	C	T	.	.	MAF_USDA=2.083
NC_035096.1	9400673	.	T	C	.	.	MAF_INRAE=34.177;MAF_USDA=37.647
NC_035096.1	9400677	.	C	T	.	.	MAF_INRAE=3.333
NC_035096.1	9400706	.	C	T	.	.	MAF_INRAE=33.544;MAF_USDA=37.647
NC_035096.1	9400745	.	C	T	.	.	MAF_INRAE=6.329;MAF_USDA=4.098
NC_035096.1	9400766	.	C	A	.	.	MAF_USDA=4.098
NC_035096.1	9400767	.	A	G	.	.	MAF_USDA=4.098
NC_035096.1	9400795	.	A	C	.	.	MAF_INRAE=17.089;MAF_USDA=7.059
NC_035096.1	9400862	.	A	T	.	.	MAF_INRAE=10.127
NC_035096.1	9400867	.	T	G	.	.	MAF_INRAE=33.544;MAF_USDA=37.647
NC_035096.1	9400883	.	A	T	.	.	MAF_INRAE=5.0;MAF_USDA=4.118
NC_035096.1	9400884	.	T	A	.	.	MAF_INRAE=29.747;MAF_USDA=42.353
NC_035096.1	9400918	.	T	G	.	.	MAF_INRAE=5.263
NC_035096.1	9400936	.	C	T	.	.	MAF_INRAE=5.263
NC_035096.1	9400971	.	C	T	.	.	MAF_USDA=4.167
NC_035096.1	9401007	.	C	T	.	.	MAF_USDA=1.639
NC_035096.1	9401082	.	A	C	.	.	MAF_USDA=3.279
NC_035096.1	9401114	.	C	T	.	.	MAF_INRAE=6.329;MAF_USDA=4.098
NC_035096.1	9401138	.	G	T	.	.	MAF_INRAE=44.304;MAF_USDA=24.59
NC_035096.1	9401195	.	A	T	.	.	MAF_INRAE=36.076;MAF_USDA=12.941
NC_035096.1	9401331	.	A	G	.	.	MAF_INRAE=49.167;MAF_USDA=14.583
NC_035096.1	9401345	.	T	C	.	.	MAF_USDA=1.639
NC_035096.1	9401364	.	A	C	.	.	MAF_INRAE=19.62;MAF_USDA=48.824
NC_035096.1	9401366	.	A	G	.	.	MAF_USDA=46.471
NC_035096.1	9401371	.	A	G	.	.	MAF_INRAE=31.579;MAF_USDA=14.706
NC_035096.1	9401374	.	G	T	.	.	MAF_USDA=7.647
NC_035096.1	9401376	.	G	A	.	.	MAF_USDA=2.459
NC_035096.1	9401387	.	G	T	.	.	MAF_USDA=1.639
NC_035096.1	9401434	.	A	G	.	.	MAF_INRAE=48.734;MAF_USDA=24.118
NC_035096.1	9401473	.	C	T	.	.	MAF_USDA=1.639
NC_035096.1	9401474	.	G	A	.	.	MAF_USDA=1.639
NC_035096.1	9401484	.	G	C	.	.	MAF_USDA=2.459
NC_035096.1	9401510	.	G	T	.	.	MAF_INRAE=8.333;MAF_USDA=4.918
NC_035096.1	9401526	.	C	T	.	.	MAF_USDA=2.459
NC_035096.1	9401549	.	C	T	.	.	MAF_INRAE=35.443;MAF_USDA=35.294
NC_035096.1	9401596	.	T	G	.	.	MAF_USDA=1.639
NC_035096.1	9401651	.	C	T	.	.	MAF_INRAE=8.333;MAF_USDA=4.098
NC_035096.1	9401663	.	T	G	.	.	MAF_INRAE=26.582
NC_035096.1	9401675	.	A	T	.	.	MAF_INRAE=42.405
NC_035096.1	9401679	.	A	C	.	.	MAF_INRAE=8.333
NC_035096.1	9401681	.	C	T	.	.	MAF_USDA=1.639
NC_035096.1	9401691	.	A	G	.	.	MAF_USDA=1.639
NC_035096.1	9401692	.	G	T	.	.	MAF_USDA=4.098
NC_035096.1	9401739	.	G	A	.	.	MAF_INRAE=11.392;MAF_USDA=8.333
NC_035096.1	9401745	.	G	A	.	.	MAF_USDA=1.667
NC_035096.1	9401757	.	T	C	.	.	MAF_USDA=1.667
NC_035096.1	9401760	.	G	T	.	.	MAF_USDA=15.476
NC_035096.1	9401761	.	G	T	.	.	MAF_USDA=15.476
NC_035096.1	9401826	.	A	G	.	.	MAF_USDA=5.833
NC_035096.1	9401840	.	T	A	.	.	MAF_INRAE=29.747;MAF_USDA=47.917
NC_035096.1	9401845	.	C	T	.	.	MAF_INRAE=20.833;MAF_USDA=47.917
NC_035096.1	9401911	.	G	A	.	.	MAF_USDA=7.647
NC_035096.1	9401927	.	A	C	.	.	MAF_USDA=7.059
NC_035096.1	9401951	.	G	A	.	.	MAF_USDA=2.5
NC_035096.1	9401990	.	G	A	.	.	MAF_USDA=4.167
NC_035096.1	9402020	.	A	C	.	.	MAF_INRAE=36.076;MAF_USDA=12.5
NC_035096.1	9402057	.	A	G	.	.	MAF_INRAE=8.333
NC_035096.1	9402220	.	T	G	.	.	MAF_INRAE=31.579;MAF_USDA=8.333
NC_035096.1	9402266	.	C	A	.	.	MAF_USDA=4.167
NC_035096.1	9402311	.	T	C	.	.	MAF_INRAE=5.0;MAF_USDA=2.5
NC_035096.1	9402322	.	C	A	.	.	MAF_USDA=1.667
NC_035096.1	9402335	.	G	T	.	.	MAF_USDA=1.667
NC_035096.1	9402338	.	T	G	.	.	MAF_USDA=1.667
NC_035096.1	9402453	.	T	C	.	.	MAF_INRAE=36.076;MAF_USDA=13.095
NC_035096.1	9402491	.	C	G	.	.	MAF_USDA=16.071
NC_035096.1	9402509	.	A	C	.	.	MAF_INRAE=36.076;MAF_USDA=12.5
NC_035096.1	9402523	.	A	C	.	.	MAF_USDA=4.167
NC_035096.1	9402574	.	A	G	.	.	MAF_INRAE=14.557;MAF_USDA=21.765
NC_035096.1	9402592	.	A	C	.	.	MAF_INRAE=36.076;MAF_USDA=12.941
NC_035096.1	9402600	.	T	C	.	.	MAF_USDA=1.639
NC_035096.1	9402664	.	G	A	.	.	MAF_INRAE=35.443;MAF_USDA=12.353
NC_035096.1	9402688	.	G	A	.	.	MAF_INRAE=46.203;MAF_USDA=38.824
NC_035096.1	9402798	.	A	G	.	.	MAF_INRAE=36.076;MAF_USDA=12.941
NC_035096.1	9402805	.	C	A	.	.	MAF_USDA=1.639
NC_035096.1	9402806	.	C	T	.	.	MAF_USDA=1.639
NC_035096.1	9402807	.	T	A	.	.	MAF_USDA=1.639
NC_035096.1	9402816	.	C	A	.	.	MAF_INRAE=6.329;MAF_USDA=4.098
NC_035096.1	9402865	.	G	C	.	.	MAF_INRAE=35.443;MAF_USDA=13.095
NC_035096.1	9402887	.	G	A	.	.	MAF_INRAE=10.127;MAF_USDA=3.279
NC_035096.1	9402903	.	T	G	.	.	MAF_INRAE=11.392;MAF_USDA=8.235
NC_035096.1	9403058	.	A	T	.	.	MAF_INRAE=3.333;MAF_USDA=4.918
NC_035096.1	9403147	.	C	T	.	.	MAF_INRAE=34.81;MAF_USDA=13.529
NC_035096.1	9403262	.	T	G	.	.	MAF_INRAE=12.5
NC_035096.1	9403307	.	C	T	.	.	MAF_USDA=13.934
NC_035096.1	9403316	.	T	C	.	.	MAF_USDA=4.098
NC_035096.1	9403472	.	C	T	.	.	MAF_USDA=1.639
NC_035096.1	9403474	.	T	C	.	.	MAF_INRAE=13.924;MAF_USDA=5.738
NC_035096.1	9403486	.	C	G	.	.	MAF_INRAE=26.582;MAF_USDA=23.214
NC_035096.1	9403595	.	T	A	.	.	MAF_USDA=4.098
NC_035096.1	9403616	.	C	T	.	.	MAF_INRAE=34.167;MAF_USDA=7.059
NC_035096.1	9403677	.	C	T	.	.	MAF_USDA=2.459
NC_035096.1	9403703	.	A	T	.	.	MAF_USDA=4.098
NC_035096.1	9403744	.	T	A	.	.	MAF_INRAE=36.076;MAF_USDA=13.529
NC_035096.1	9403777	.	C	A	.	.	MAF_INRAE=39.167;MAF_USDA=14.583
NC_035096.1	9403814	.	C	A	.	.	MAF_USDA=4.098
NC_035096.1	9403879	.	C	T	.	.	MAF_INRAE=24.051;MAF_USDA=26.471
NC_035096.1	9403894	.	G	T	.	.	MAF_USDA=4.098
NC_035096.1	9403928	.	G	A	.	.	MAF_INRAE=9.167
NC_035096.1	9403938	.	A	G	.	.	MAF_INRAE=5.0;MAF_USDA=2.459
NC_035096.1	9403948	.	T	C	.	.	MAF_INRAE=13.291;MAF_USDA=6.557
NC_035096.1	9403981	.	C	T	.	.	MAF_INRAE=26.582;MAF_USDA=22.941
NC_035096.1	9403984	.	C	A	.	.	MAF_USDA=13.934
NC_035096.1	9404016	.	C	A	.	.	MAF_INRAE=5.263
NC_035096.1	9404048	.	C	A	.	.	MAF_INRAE=36.076;MAF_USDA=13.095
NC_035096.1	9404151	.	G	A	.	.	MAF_USDA=2.083
NC_035096.1	9404253	.	C	T	.	.	MAF_INRAE=20.253;MAF_USDA=19.412
NC_035096.1	9404274	.	C	T	.	.	MAF_INRAE=10.127;MAF_USDA=1.639
NC_035096.1	9404407	.	G	A	.	.	MAF_INRAE=40.506;MAF_USDA=12.941
NC_035096.1	9404438	.	A	G	.	.	MAF_INRAE=14.557;MAF_USDA=11.176
NC_035096.1	9404447	.	G	T	.	.	MAF_USDA=1.639
NC_035096.1	9404474	.	T	A	.	.	MAF_INRAE=5.0;MAF_USDA=2.459
NC_035096.1	9404479	.	A	C	.	.	MAF_USDA=4.167
NC_035096.1	9404487	.	T	C	.	.	MAF_USDA=4.098
NC_035096.1	9404505	.	G	A	.	.	MAF_USDA=17.647
NC_035096.1	9404600	.	G	T	.	.	MAF_INRAE=15.19;MAF_USDA=11.176
NC_035096.1	9404604	.	C	A	.	.	MAF_INRAE=39.873;MAF_USDA=32.941
NC_035096.1	9404773	.	C	T	.	.	MAF_INRAE=4.167
NC_035096.1	9404786	.	A	G	.	.	MAF_INRAE=13.291;MAF_USDA=6.557
NC_035096.1	9404797	.	G	A	.	.	MAF_INRAE=24.051;MAF_USDA=48.824
NC_035096.1	9404816	.	C	A	.	.	MAF_INRAE=21.519;MAF_USDA=45.882
NC_035096.1	9404825	.	A	T	.	.	MAF_INRAE=11.392;MAF_USDA=11.765
NC_035096.1	9404845	.	T	C	.	.	MAF_INRAE=5.263
NC_035096.1	9404874	.	G	A	.	.	MAF_INRAE=26.316;MAF_USDA=12.941
NC_035096.1	9404887	.	T	G	.	.	MAF_USDA=1.639
NC_035096.1	9404922	.	C	T	.	.	MAF_USDA=12.941
NC_035096.1	9405192	.	C	T	.	.	MAF_USDA=47.917
NC_035096.1	9405271	.	G	T	.	.	MAF_USDA=10.588
NC_035096.1	9405291	.	G	A	.	.	MAF_INRAE=26.316;MAF_USDA=13.529
NC_035096.1	9405307	.	T	A	.	.	MAF_INRAE=31.579;MAF_USDA=34.118
NC_035096.1	9405345	.	T	A	.	.	MAF_INRAE=5.263;MAF_USDA=46.471
NC_035096.1	9405360	.	T	A	.	.	MAF_INRAE=5.063;MAF_USDA=4.098
NC_035096.1	9405490	.	C	T	.	.	MAF_INRAE=2.5;MAF_USDA=3.279
NC_035096.1	9405519	.	A	G	.	.	MAF_USDA=5.294
NC_035096.1	9405533	.	T	G	.	.	MAF_INRAE=30.38;MAF_USDA=30.0
NC_035096.1	9405792	.	T	C	.	.	MAF_INRAE=5.0;MAF_USDA=2.459
NC_035096.1	9405917	.	G	C	.	.	MAF_INRAE=3.333
NC_035096.1	9405924	.	T	C	.	.	MAF_INRAE=13.333;MAF_USDA=42.353
NC_035096.1	9406077	.	C	A	.	.	MAF_INRAE=28.481;MAF_USDA=17.059
NC_035096.1	9406124	.	G	C	.	.	MAF_INRAE=3.333;MAF_USDA=6.557
NC_035096.1	9406175	.	C	T	.	.	MAF_USDA=1.667
NC_035096.1	9406180	.	A	G	.	.	MAF_INRAE=3.333;MAF_USDA=5.738
NC_035096.1	9406273	.	G	T	.	.	MAF_INRAE=36.709;MAF_USDA=12.353
NC_035096.1	9406315	.	C	A	.	.	MAF_USDA=2.083
NC_035096.1	9406348	.	T	C	.	.	MAF_INRAE=10.833;MAF_USDA=6.557
NC_035096.1	9406374	.	G	T	.	.	MAF_USDA=3.279
NC_035096.1	9406378	.	G	A	.	.	MAF_USDA=1.639
NC_035096.1	9406426	.	G	A	.	.	MAF_INRAE=6.667
NC_035096.1	9406436	.	G	T	.	.	MAF_INRAE=31.013;MAF_USDA=22.941
NC_035096.1	9406440	.	A	T	.	.	MAF_INRAE=30.0;MAF_USDA=36.471
NC_035096.1	9406491	.	C	T	.	.	MAF_INRAE=8.333
NC_035096.1	9406494	.	C	T	.	.	MAF_INRAE=9.494;MAF_USDA=3.279
NC_035096.1	9406495	.	G	A	.	.	MAF_INRAE=30.833;MAF_USDA=8.235
NC_035096.1	9406600	.	G	A	.	.	MAF_INRAE=10.127;MAF_USDA=3.279
NC_035096.1	9406707	.	C	T	.	.	MAF_INRAE=7.5
NC_035096.1	9406711	.	T	A	.	.	MAF_INRAE=10.127;MAF_USDA=3.279
NC_035096.1	9406712	.	C	T	.	.	MAF_INRAE=5.0;MAF_USDA=3.279
NC_035096.1	9406732	.	T	G	.	.	MAF_INRAE=15.823;MAF_USDA=12.353
NC_035096.1	9406799	.	G	T	.	.	MAF_INRAE=6.962
NC_035096.1	9406806	.	A	G	.	.	MAF_INRAE=8.333
NC_035096.1	9406828	.	C	G	.	.	MAF_INRAE=12.025;MAF_USDA=4.098
NC_035096.1	9406835	.	G	T	.	.	MAF_USDA=4.098
NC_035096.1	9406941	.	C	T	.	.	MAF_INRAE=5.0
NC_035096.1	9406942	.	G	A	.	.	MAF_USDA=5.738
NC_035096.1	9406948	.	G	A	.	.	MAF_INRAE=34.177;MAF_USDA=12.941
NC_035096.1	9406962	.	A	T	.	.	MAF_INRAE=15.19;MAF_USDA=11.176
NC_035096.1	9406974	.	T	A	.	.	MAF_INRAE=35.443;MAF_USDA=12.353
NC_035096.1	9406989	.	G	A	.	.	MAF_USDA=1.639
NC_035096.1	9406995	.	G	A	.	.	MAF_INRAE=35.0;MAF_USDA=10.0
NC_035096.1	9407019	.	G	A	.	.	MAF_INRAE=3.333
NC_035096.1	9407049	.	C	T	.	.	MAF_INRAE=13.291;MAF_USDA=4.918
NC_035096.1	9407080	.	T	A	.	.	MAF_INRAE=3.333;MAF_USDA=6.557
NC_035096.1	9407100	.	C	T	.	.	MAF_USDA=1.639
NC_035096.1	9407112	.	C	T	.	.	MAF_INRAE=33.333;MAF_USDA=9.016
NC_035096.1	9407146	.	C	G	.	.	MAF_INRAE=8.333
NC_035096.1	9407162	.	C	G	.	.	MAF_INRAE=10.127
NC_035096.1	9407302	.	T	G	.	.	MAF_INRAE=15.19;MAF_USDA=13.529
NC_035096.1	9407310	.	C	T	.	.	MAF_INRAE=10.127;MAF_USDA=3.279
NC_035096.1	9407319	.	A	G	.	.	MAF_INRAE=16.667;MAF_USDA=45.294
NC_035096.1	9407322	.	A	G	.	.	MAF_INRAE=3.333;MAF_USDA=2.459
NC_035096.1	9407364	.	G	T	.	.	MAF_INRAE=8.333
NC_035096.1	9407374	.	A	G	.	.	MAF_INRAE=16.667;MAF_USDA=45.882
NC_035096.1	9407403	.	A	G	.	.	MAF_USDA=1.724
NC_035096.1	9407424	.	A	G	.	.	MAF_USDA=3.333
NC_035096.1	9407427	.	C	G	.	.	MAF_USDA=12.5
NC_035096.1	9407430	.	T	G	.	.	MAF_USDA=40.0
NC_035096.1	9407435	.	T	C	.	.	MAF_USDA=6.034
NC_035096.1	9407500	.	A	G	.	.	MAF_USDA=1.695
NC_035096.1	9407520	.	C	G	.	.	MAF_USDA=3.39
NC_035096.1	9407536	.	C	T	.	.	MAF_USDA=1.695
NC_035096.1	9407537	.	G	A	.	.	MAF_INRAE=22.5
NC_035096.1	9407544	.	T	C	.	.	MAF_INRAE=5.263;MAF_USDA=4.237
NC_035096.1	9407561	.	T	G	.	.	MAF_USDA=14.024
NC_035096.1	9407583	.	C	T	.	.	MAF_USDA=3.39
NC_035096.1	9407584	.	G	A	.	.	MAF_INRAE=40.833;MAF_USDA=12.805
NC_035096.1	9407585	.	G	A	.	.	MAF_INRAE=7.595
NC_035096.1	9407589	.	T	C	.	.	MAF_USDA=14.815
NC_035096.1	9407594	.	C	T	.	.	MAF_USDA=4.938
NC_035096.1	9407599	.	G	T	.	.	MAF_USDA=14.655
NC_035096.1	9407897	.	T	C	.	.	MAF_INRAE=21.519;MAF_USDA=13.529
NC_035096.1	9407910	.	A	G	.	.	MAF_INRAE=14.557;MAF_USDA=5.738
NC_035096.1	9407924	.	A	C	.	.	MAF_USDA=2.459
NC_035096.1	9407997	.	G	T	.	.	MAF_INRAE=10.127;MAF_USDA=3.279
NC_035096.1	9408020	.	T	G	.	.	MAF_INRAE=8.333
NC_035096.1	9408058	.	C	G	.	.	MAF_INRAE=10.127;MAF_USDA=3.279
NC_035096.1	9408108	.	T	A	.	.	MAF_INRAE=25.833
NC_035096.1	9408112	.	G	C	.	.	MAF_USDA=12.5
NC_035096.1	9408164	.	T	C	.	.	MAF_INRAE=5.263
NC_035096.1	9408167	.	T	C	.	.	MAF_INRAE=8.333
NC_035096.1	9408250	.	C	G	.	.	MAF_USDA=2.459
NC_035096.1	9408276	.	G	A	.	.	MAF_INRAE=43.038;MAF_USDA=20.0
NC_035096.1	9408423	.	C	T	.	.	MAF_INRAE=15.19;MAF_USDA=12.941
NC_035096.1	9408435	.	A	G	.	.	MAF_USDA=1.639
NC_035096.1	9408463	.	G	A	.	.	MAF_INRAE=15.19;MAF_USDA=11.176
NC_035096.1	9408480	.	G	C	.	.	MAF_USDA=2.459
NC_035096.1	9408504	.	C	T	.	.	MAF_INRAE=5.0
NC_035096.1	9408545	.	C	A	.	.	MAF_INRAE=15.789;MAF_USDA=4.098
NC_035096.1	9408547	.	T	C	.	.	MAF_USDA=4.098
NC_035096.1	9408611	.	C	A	.	.	MAF_INRAE=3.333;MAF_USDA=5.738
NC_035096.1	9408780	.	A	G	.	.	MAF_INRAE=3.333;MAF_USDA=22.353
NC_035096.1	9408827	.	A	T	.	.	MAF_USDA=5.738
NC_035096.1	9408859	.	T	C	.	.	MAF_USDA=1.639
NC_035096.1	9408873	.	A	G	.	.	MAF_INRAE=10.127;MAF_USDA=3.279
NC_035096.1	9408890	.	A	G	.	.	MAF_USDA=1.639
NC_035096.1	9409040	.	G	A	.	.	MAF_USDA=3.279
NC_035096.1	9409116	.	A	T	.	.	MAF_INRAE=9.167
NC_035096.1	9409151	.	C	A	.	.	MAF_INRAE=3.333
NC_035096.1	9409168	.	A	G	.	.	MAF_INRAE=49.367;MAF_USDA=17.059
NC_035096.1	9409188	.	A	G	.	.	MAF_INRAE=10.127;MAF_USDA=3.279
NC_035096.1	9409204	.	T	G	.	.	MAF_INRAE=34.167;MAF_USDA=11.176
NC_035096.1	9409318	.	T	C	.	.	MAF_USDA=2.083
NC_035096.1	9409405	.	T	A	.	.	MAF_USDA=3.279
NC_035096.1	9409409	.	T	A	.	.	MAF_INRAE=10.127;MAF_USDA=3.279
NC_035096.1	9409445	.	G	A	.	.	MAF_INRAE=49.367;MAF_USDA=17.647
NC_035096.1	9409614	.	C	T	.	.	MAF_INRAE=26.316;MAF_USDA=3.279
NC_035096.1	9409628	.	C	A	.	.	MAF_INRAE=3.333
NC_035096.1	9409655	.	C	T	.	.	MAF_INRAE=5.263
NC_035096.1	9409762	.	A	T	.	.	MAF_USDA=39.344
NC_035096.1	9409807	.	C	T	.	.	MAF_INRAE=13.291;MAF_USDA=4.098
NC_035096.1	9409817	.	C	T	.	.	MAF_USDA=4.098
NC_035096.1	9409821	.	C	A	.	.	MAF_INRAE=5.263
NC_035096.1	9409846	.	T	A	.	.	MAF_USDA=4.167
NC_035096.1	9409920	.	C	T	.	.	MAF_INRAE=37.975;MAF_USDA=28.235
NC_035096.1	9410006	.	C	T	.	.	MAF_INRAE=8.228;MAF_USDA=5.294
NC_035096.1	9410125	.	T	A	.	.	MAF_USDA=1.639
NC_035096.1	9410127	.	G	T	.	.	MAF_USDA=1.639
NC_035096.1	9410128	.	T	G	.	.	MAF_INRAE=30.833;MAF_USDA=7.647
NC_035096.1	9410231	.	G	A	.	.	MAF_INRAE=3.333
NC_035096.1	9410239	.	A	G	.	.	MAF_INRAE=9.494;MAF_USDA=3.279
NC_035096.1	9410253	.	C	T	.	.	MAF_INRAE=34.167;MAF_USDA=7.738
NC_035096.1	9410289	.	T	C	.	.	MAF_INRAE=35.0;MAF_USDA=7.647
NC_035096.1	9410290	.	T	G	.	.	MAF_USDA=5.738
NC_035096.1	9410297	.	T	G	.	.	MAF_INRAE=49.167;MAF_USDA=15.882
NC_035096.1	9410301	.	C	T	.	.	MAF_USDA=7.647
NC_035096.1	9410306	.	A	G	.	.	MAF_INRAE=21.053
NC_035096.1	9410334	.	A	G	.	.	MAF_USDA=1.639
NC_035096.1	9410336	.	A	G	.	.	MAF_USDA=5.294
NC_035096.1	9410353	.	A	G	.	.	MAF_INRAE=2.5
NC_035096.1	9410368	.	C	T	.	.	MAF_USDA=4.167
NC_035096.1	9410390	.	C	T	.	.	MAF_USDA=1.639
NC_035096.1	9410402	.	C	T	.	.	MAF_INRAE=35.0;MAF_USDA=10.588
NC_035096.1	9410412	.	A	C	.	.	MAF_INRAE=9.494;MAF_USDA=3.279
NC_035096.1	9410414	.	C	T	.	.	MAF_INRAE=41.139;MAF_USDA=14.118
NC_035096.1	9410476	.	G	A	.	.	MAF_INRAE=33.333;MAF_USDA=10.588
NC_035096.1	9410537	.	G	A	.	.	MAF_USDA=4.098
NC_035096.1	9410614	.	A	G	.	.	MAF_INRAE=5.263
NC_035096.1	9410615	.	T	A	.	.	MAF_USDA=5.952
NC_035096.1	9410673	.	C	G	.	.	MAF_INRAE=26.316;MAF_USDA=2.5
NC_035096.1	9410710	.	T	G	.	.	MAF_USDA=4.762
NC_035096.1	9410745	.	T	G	.	.	MAF_USDA=1.667
NC_035096.1	9410774	.	T	C	.	.	MAF_INRAE=16.667;MAF_USDA=38.525
NC_035096.1	9410779	.	G	A	.	.	MAF_INRAE=13.291;MAF_USDA=4.098
NC_035096.1	9410834	.	C	A	.	.	MAF_USDA=3.279
NC_035096.1	9410838	.	G	C	.	.	MAF_INRAE=50.0;MAF_USDA=16.471
NC_035096.1	9410935	.	C	T	.	.	MAF_INRAE=49.367;MAF_USDA=16.471
NC_035096.1	9410989	.	G	T	.	.	MAF_INRAE=33.333;MAF_USDA=10.588
NC_035096.1	9410995	.	A	T	.	.	MAF_INRAE=48.333;MAF_USDA=14.583
NC_035096.1	9411024	.	G	A	.	.	MAF_INRAE=10.127;MAF_USDA=3.279
NC_035096.1	9411034	.	G	A	.	.	MAF_INRAE=10.127;MAF_USDA=3.279
NC_035096.1	9411065	.	G	A	.	.	MAF_INRAE=10.127;MAF_USDA=3.279
NC_035096.1	9411084	.	G	C	.	.	MAF_INRAE=10.127;MAF_USDA=3.279
NC_035096.1	9411126	.	G	T	.	.	MAF_USDA=8.824
NC_035096.1	9411173	.	G	A	.	.	MAF_INRAE=34.167;MAF_USDA=10.588
NC_035096.1	9411180	.	A	G	.	.	MAF_INRAE=12.658;MAF_USDA=4.098
NC_035096.1	9411190	.	C	T	.	.	MAF_INRAE=10.127;MAF_USDA=3.279
NC_035096.1	9411202	.	A	G	.	.	MAF_USDA=7.377
NC_035096.1	9411259	.	A	T	.	.	MAF_INRAE=8.333
NC_035096.1	9411272	.	A	G	.	.	MAF_INRAE=5.0
NC_035096.1	9411279	.	T	C	.	.	MAF_USDA=2.459
NC_035096.1	9411285	.	T	G	.	.	MAF_USDA=2.459
NC_035096.1	9411333	.	G	A	.	.	MAF_INRAE=5.263
NC_035096.1	9411347	.	G	T	.	.	MAF_INRAE=10.127;MAF_USDA=3.279
NC_035096.1	9411370	.	G	A	.	.	MAF_USDA=2.459
NC_035096.1	9411406	.	G	A	.	.	MAF_USDA=1.639
NC_035096.1	9411418	.	C	T	.	.	MAF_USDA=3.279
NC_035096.1	9411434	.	C	A	.	.	MAF_INRAE=3.333;MAF_USDA=49.412
NC_035096.1	9411465	.	G	A	.	.	MAF_INRAE=34.167;MAF_USDA=11.176
NC_035096.1	9411481	.	C	T	.	.	MAF_USDA=3.279
NC_035096.1	9411492	.	T	G	.	.	MAF_USDA=12.295
NC_035096.1	9411563	.	G	A	.	.	MAF_USDA=2.459
NC_035096.1	9411577	.	G	C	.	.	MAF_INRAE=34.167;MAF_USDA=10.588
NC_035096.1	9411588	.	A	G	.	.	MAF_INRAE=49.367;MAF_USDA=16.471
NC_035096.1	9411605	.	G	A	.	.	MAF_INRAE=10.127;MAF_USDA=5.738
NC_035096.1	9411610	.	C	T	.	.	MAF_USDA=12.295
NC_035096.1	9411624	.	G	T	.	.	MAF_INRAE=48.734;MAF_USDA=16.471
NC_035096.1	9411663	.	T	C	.	.	MAF_INRAE=16.667;MAF_USDA=44.706
NC_035096.1	9411672	.	G	A	.	.	MAF_USDA=4.098
NC_035096.1	9411681	.	A	T	.	.	MAF_INRAE=48.734;MAF_USDA=16.471
NC_035096.1	9411692	.	C	A	.	.	MAF_INRAE=3.333
NC_035096.1	9411720	.	T	C	.	.	MAF_INRAE=48.734;MAF_USDA=17.059
NC_035096.1	9411779	.	G	T	.	.	MAF_INRAE=34.167;MAF_USDA=10.588
NC_035096.1	9411794	.	C	T	.	.	MAF_INRAE=34.167;MAF_USDA=10.0
NC_035096.1	9411795	.	C	T	.	.	MAF_INRAE=34.167;MAF_USDA=10.588
NC_035096.1	9411912	.	G	T	.	.	MAF_INRAE=6.329;MAF_USDA=4.098
NC_035096.1	9411950	.	T	C	.	.	MAF_USDA=8.824
NC_035096.1	9411951	.	C	T	.	.	MAF_USDA=8.824
NC_035096.1	9411956	.	C	T	.	.	MAF_INRAE=5.263
NC_035096.1	9411971	.	G	T	.	.	MAF_USDA=1.639
NC_035096.1	9412056	.	C	G	.	.	MAF_INRAE=49.367;MAF_USDA=17.647
NC_035096.1	9412070	.	T	A	.	.	MAF_USDA=4.098
NC_035096.1	9412141	.	C	G	.	.	MAF_INRAE=40.506;MAF_USDA=14.118
NC_035096.1	9412218	.	C	T	.	.	MAF_INRAE=49.367;MAF_USDA=16.471
NC_035096.1	9412299	.	G	A	.	.	MAF_INRAE=3.333
NC_035096.1	9412323	.	C	G	.	.	MAF_USDA=13.934
NC_035096.1	9412328	.	G	A	.	.	MAF_INRAE=13.291;MAF_USDA=4.098
NC_035096.1	9412363	.	T	C	.	.	MAF_USDA=2.459
NC_035096.1	9412411	.	A	G	.	.	MAF_USDA=15.574
NC_035096.1	9412451	.	A	C	.	.	MAF_INRAE=13.333;MAF_USDA=16.667
NC_035096.1	9412476	.	A	G	.	.	MAF_USDA=8.197
NC_035096.1	9412479	.	T	G	.	.	MAF_INRAE=5.0;MAF_USDA=3.279
NC_035096.1	9412557	.	C	T	.	.	MAF_USDA=11.475
NC_035096.1	9412577	.	C	G	.	.	MAF_INRAE=30.833;MAF_USDA=3.279
NC_035096.1	9412601	.	C	T	.	.	MAF_INRAE=5.263
NC_035096.1	9412627	.	G	T	.	.	MAF_INRAE=37.342
NC_035096.1	9412726	.	T	G	.	.	MAF_INRAE=48.101;MAF_USDA=26.23
NC_035096.1	9412727	.	C	T	.	.	MAF_INRAE=41.667;MAF_USDA=26.23
NC_035096.1	9412737	.	G	T	.	.	MAF_INRAE=10.127;MAF_USDA=3.279
NC_035096.1	9412866	.	G	T	.	.	MAF_INRAE=38.608;MAF_USDA=13.529
NC_035096.1	9412870	.	T	A	.	.	MAF_INRAE=11.667;MAF_USDA=4.098
NC_035096.1	9412897	.	C	G	.	.	MAF_INRAE=50.0;MAF_USDA=28.235
NC_035096.1	9412957	.	A	C	.	.	MAF_USDA=17.213
NC_035096.1	9412998	.	T	C	.	.	MAF_INRAE=10.127;MAF_USDA=3.279
NC_035096.1	9413016	.	A	C	.	.	MAF_USDA=8.197
NC_035096.1	9413072	.	G	A	.	.	MAF_INRAE=5.0
NC_035096.1	9413080	.	A	G	.	.	MAF_INRAE=32.911;MAF_USDA=12.941
NC_035096.1	9413157	.	G	T	.	.	MAF_INRAE=32.278;MAF_USDA=38.235
NC_035096.1	9413164	.	A	T	.	.	MAF_INRAE=32.278;MAF_USDA=38.235
NC_035096.1	9413183	.	G	A	.	.	MAF_INRAE=34.167;MAF_USDA=10.588
NC_035096.1	9413291	.	G	C	.	.	MAF_INRAE=6.667;MAF_USDA=4.167
NC_035096.1	9413349	.	T	C	.	.	MAF_USDA=8.235
NC_035096.1	9413429	.	T	G	.	.	MAF_USDA=1.639
NC_035096.1	9413438	.	C	G	.	.	MAF_INRAE=14.167;MAF_USDA=33.529
NC_035096.1	9413504	.	C	G	.	.	MAF_INRAE=5.263
NC_035096.1	9413512	.	C	G	.	.	MAF_INRAE=5.263
NC_035096.1	9413513	.	A	T	.	.	MAF_USDA=1.639
NC_035096.1	9413521	.	T	A	.	.	MAF_INRAE=34.167;MAF_USDA=10.0
NC_035096.1	9413561	.	C	T	.	.	MAF_INRAE=36.709;MAF_USDA=25.882
NC_035096.1	9413569	.	G	A	.	.	MAF_USDA=8.197
NC_035096.1	9413753	.	C	A	.	.	MAF_USDA=16.393
NC_035096.1	9413758	.	T	A	.	.	MAF_USDA=1.639
NC_035096.1	9413771	.	A	G	.	.	MAF_INRAE=31.667;MAF_USDA=7.647
NC_035096.1	9413779	.	C	T	.	.	MAF_USDA=1.639
NC_035096.1	9413782	.	T	C	.	.	MAF_INRAE=31.013;MAF_USDA=23.529
NC_035096.1	9413823	.	G	T	.	.	MAF_INRAE=26.316;MAF_USDA=3.279
NC_035096.1	9413834	.	C	G	.	.	MAF_USDA=4.167
NC_035096.1	9413841	.	A	G	.	.	MAF_INRAE=38.608;MAF_USDA=38.824
NC_035096.1	9413868	.	T	G	.	.	MAF_INRAE=14.167;MAF_USDA=32.941
NC_035096.1	9413889	.	T	A	.	.	MAF_USDA=2.083
NC_035096.1	9413908	.	A	T	.	.	MAF_USDA=5.294
NC_035096.1	9413909	.	C	A	.	.	MAF_USDA=5.294
NC_035096.1	9414045	.	G	T	.	.	MAF_USDA=4.167
NC_035096.1	9414055	.	T	C	.	.	MAF_USDA=1.639
NC_035096.1	9414075	.	G	A	.	.	MAF_USDA=10.0
NC_035096.1	9414091	.	C	T	.	.	MAF_INRAE=5.263
NC_035096.1	9414112	.	G	A	.	.	MAF_INRAE=4.167;MAF_USDA=40.0
NC_035096.1	9414159	.	T	G	.	.	MAF_INRAE=15.19;MAF_USDA=41.176
NC_035096.1	9414178	.	A	G	.	.	MAF_INRAE=49.367;MAF_USDA=20.0
NC_035096.1	9414198	.	G	A	.	.	MAF_INRAE=14.167;MAF_USDA=6.471
NC_035096.1	9414205	.	G	A	.	.	MAF_INRAE=16.456;MAF_USDA=3.529
NC_035096.1	9414221	.	T	G	.	.	MAF_USDA=15.574
NC_035096.1	9414271	.	G	A	.	.	MAF_INRAE=10.127;MAF_USDA=3.279
NC_035096.1	9414294	.	A	T	.	.	MAF_USDA=4.167
NC_035096.1	9414298	.	A	G	.	.	MAF_INRAE=12.025;MAF_USDA=32.353
NC_035096.1	9414310	.	G	T	.	.	MAF_USDA=3.279
NC_035096.1	9414337	.	G	A	.	.	MAF_USDA=1.639
NC_035096.1	9414375	.	C	T	.	.	MAF_USDA=2.459
NC_035096.1	9414423	.	A	G	.	.	MAF_USDA=23.529
NC_035096.1	9414441	.	C	G	.	.	MAF_USDA=16.667
NC_035096.1	9414617	.	A	G	.	.	MAF_INRAE=33.544;MAF_USDA=12.941
NC_035096.1	9414624	.	G	T	.	.	MAF_INRAE=9.494;MAF_USDA=1.639
NC_035096.1	9414632	.	C	T	.	.	MAF_USDA=8.197
NC_035096.1	9414635	.	C	G	.	.	MAF_INRAE=7.5
NC_035096.1	9414675	.	T	G	.	.	MAF_USDA=3.279
NC_035096.1	9414714	.	A	G	.	.	MAF_USDA=7.377
NC_035096.1	9414764	.	T	A	.	.	MAF_INRAE=4.167
NC_035096.1	9414765	.	G	A	.	.	MAF_INRAE=4.167
NC_035096.1	9414810	.	G	A	.	.	MAF_INRAE=31.013;MAF_USDA=24.706
NC_035096.1	9414852	.	G	A	.	.	MAF_INRAE=11.392;MAF_USDA=33.529
NC_035096.1	9414862	.	T	G	.	.	MAF_USDA=12.5
NC_035096.1	9414972	.	G	T	.	.	MAF_INRAE=33.544;MAF_USDA=37.647
NC_035096.1	9415044	.	T	G	.	.	MAF_INRAE=12.5;MAF_USDA=5.882
NC_035096.1	9415127	.	T	C	.	.	MAF_INRAE=27.848;MAF_USDA=37.647
NC_035096.1	9415174	.	A	T	.	.	MAF_USDA=4.098
NC_035096.1	9415175	.	G	A	.	.	MAF_USDA=4.098
NC_035096.1	9415188	.	T	G	.	.	MAF_INRAE=11.667;MAF_USDA=4.918
NC_035096.1	9415197	.	G	A	.	.	MAF_INRAE=15.19;MAF_USDA=35.294
NC_035096.1	9415203	.	C	G	.	.	MAF_USDA=2.459
NC_035096.1	9415223	.	A	C	.	.	MAF_INRAE=3.333
NC_035096.1	9415237	.	A	G	.	.	MAF_INRAE=8.333
NC_035096.1	9415250	.	T	A	.	.	MAF_USDA=16.393
NC_035096.1	9415301	.	T	G	.	.	MAF_USDA=7.377
NC_035096.1	9415302	.	T	C	.	.	MAF_USDA=8.197
NC_035096.1	9415321	.	TC	TA	.	.	MAF_USDA=14.583
NC_035096.1	9415322	.	C	A	.	.	MAF_INRAE=36.076;MAF_USDA=11.475
NC_035096.1	9415527	.	G	C	.	.	MAF_INRAE=11.667;MAF_USDA=26.471
NC_035096.1	9415539	.	A	G	.	.	MAF_INRAE=36.076;MAF_USDA=12.941
NC_035096.1	9415572	.	C	T	.	.	MAF_INRAE=47.468;MAF_USDA=31.765
NC_035096.1	9415586	.	A	G	.	.	MAF_INRAE=9.494;MAF_USDA=4.098
NC_035096.1	9415588	.	A	G	.	.	MAF_INRAE=39.873;MAF_USDA=25.882
NC_035096.1	9415592	.	T	G	.	.	MAF_INRAE=5.263
NC_035096.1	9415607	.	A	T	.	.	MAF_INRAE=49.367;MAF_USDA=45.833
NC_035096.1	9415625	.	A	G	.	.	MAF_USDA=39.412
NC_035096.1	9415645	.	G	T	.	.	MAF_INRAE=15.19;MAF_USDA=34.118
NC_035096.1	9415717	.	C	T	.	.	MAF_USDA=11.475
NC_035096.1	9415854	.	C	T	.	.	MAF_USDA=1.639
NC_035096.1	9415867	.	T	A	.	.	MAF_USDA=4.167
NC_035096.1	9415868	.	T	A	.	.	MAF_USDA=4.167
NC_035096.1	9415973	.	G	T	.	.	MAF_USDA=1.639
NC_035096.1	9416062	.	C	A	.	.	MAF_INRAE=36.076;MAF_USDA=14.583
NC_035096.1	9416127	.	T	G	.	.	MAF_USDA=1.639
NC_035096.1	9416165	.	C	G	.	.	MAF_USDA=14.754
NC_035096.1	9416386	.	C	A	.	.	MAF_INRAE=37.342;MAF_USDA=35.882
NC_035096.1	9416430	.	G	A	.	.	MAF_INRAE=3.333
NC_035096.1	9416498	.	C	A	.	.	MAF_USDA=1.639
NC_035096.1	9416578	.	G	T	.	.	MAF_INRAE=25.949;MAF_USDA=22.353
NC_035096.1	9416642	.	A	T	.	.	MAF_INRAE=30.833;MAF_USDA=7.059
NC_035096.1	9416717	.	C	T	.	.	MAF_INRAE=8.333
NC_035096.1	9416759	.	G	A	.	.	MAF_USDA=1.639
NC_035096.1	9416811	.	C	T	.	.	MAF_INRAE=10.127;MAF_USDA=5.738
NC_035096.1	9416836	.	C	A	.	.	MAF_INRAE=34.167;MAF_USDA=8.235
NC_035096.1	9416876	.	G	A	.	.	MAF_INRAE=3.333
NC_035096.1	9417059	.	T	C	.	.	MAF_INRAE=17.5
NC_035096.1	9417062	.	G	T	.	.	MAF_INRAE=18.333
NC_035096.1	9417068	.	T	A	.	.	MAF_INRAE=17.5
NC_035096.1	9417083	.	T	G	.	.	MAF_INRAE=19.167
NC_035096.1	9417084	.	A	T	.	.	MAF_USDA=4.118
NC_035096.1	9417120	.	A	C	.	.	MAF_INRAE=20.0
NC_035096.1	9417123	.	C	A	.	.	MAF_INRAE=18.333
NC_035096.1	9417127	.	T	A	.	.	MAF_INRAE=17.5
NC_035096.1	9417129	.	T	C	.	.	MAF_INRAE=18.333
NC_035096.1	9417130	.	A	T	.	.	MAF_INRAE=17.5
NC_035096.1	9417134	.	T	A	.	.	MAF_INRAE=16.667
NC_035096.1	9417136	.	C	T	.	.	MAF_INRAE=15.833
NC_035096.1	9417137	.	T	G	.	.	MAF_INRAE=15.833
NC_035096.1	9417166	.	T	C	.	.	MAF_INRAE=13.291;MAF_USDA=4.098
NC_035096.1	9417220	.	C	T	.	.	MAF_INRAE=6.667
NC_035096.1	9417225	.	T	C	.	.	MAF_INRAE=6.667
NC_035096.1	9417228	.	C	T	.	.	MAF_INRAE=10.759;MAF_USDA=5.294
NC_035096.1	9417234	.	C	A	.	.	MAF_INRAE=5.0
NC_035096.1	9417235	.	A	G	.	.	MAF_USDA=3.279
NC_035096.1	9417236	.	G	A	.	.	MAF_INRAE=5.0
NC_035096.1	9417274	.	C	G	.	.	MAF_INRAE=21.667
NC_035096.1	9417277	.	G	T	.	.	MAF_INRAE=21.667
NC_035096.1	9417286	.	C	T	.	.	MAF_INRAE=20.833
NC_035096.1	9417287	.	G	T	.	.	MAF_INRAE=19.167
NC_035096.1	9417298	.	T	G	.	.	MAF_INRAE=22.5;MAF_USDA=45.833
NC_035096.1	9417300	.	G	A	.	.	MAF_INRAE=23.333;MAF_USDA=45.833
NC_035096.1	9417303	.	T	C	.	.	MAF_INRAE=23.333;MAF_USDA=45.833
NC_035096.1	9417318	.	A	G	.	.	MAF_USDA=1.639
NC_035096.1	9417322	.	C	T	.	.	MAF_INRAE=23.333
NC_035096.1	9417324	.	T	G	.	.	MAF_INRAE=23.333
NC_035096.1	9417329	.	A	G	.	.	MAF_INRAE=22.5
NC_035096.1	9417337	.	T	A	.	.	MAF_INRAE=22.5
NC_035096.1	9417345	.	C	T	.	.	MAF_INRAE=21.667
NC_035096.1	9417346	.	C	G	.	.	MAF_INRAE=21.667
NC_035096.1	9417356	.	G	A	.	.	MAF_INRAE=4.167;MAF_USDA=4.918
NC_035096.1	9417361	.	T	C	.	.	MAF_INRAE=15.833
NC_035096.1	9417377	.	C	T	.	.	MAF_INRAE=10.759;MAF_USDA=5.294
NC_035096.1	9417393	.	G	T	.	.	MAF_INRAE=5.0;MAF_USDA=2.5
NC_035096.1	9417394	.	G	T	.	.	MAF_INRAE=5.0;MAF_USDA=2.5
NC_035096.1	9417395	.	G	A	.	.	MAF_USDA=22.917
NC_035096.1	9417401	.	C	T	.	.	MAF_USDA=1.786
NC_035096.1	9417404	.	G	A	.	.	MAF_INRAE=14.167
NC_035096.1	9417405	.	C	T	.	.	MAF_INRAE=13.333
NC_035096.1	9417408	.	T	C	.	.	MAF_INRAE=13.333
NC_035096.1	9417413	.	A	T	.	.	MAF_INRAE=17.5;MAF_USDA=22.619
NC_035096.1	9417423	.	C	A	.	.	MAF_INRAE=6.667
NC_035096.1	9417441	.	A	C	.	.	MAF_INRAE=34.81;MAF_USDA=12.353
NC_035096.1	9417632	.	C	T	.	.	MAF_USDA=2.459
NC_035096.1	9417657	.	G	T	.	.	MAF_INRAE=14.557;MAF_USDA=11.176
NC_035096.1	9417710	.	G	A	.	.	MAF_INRAE=18.333;MAF_USDA=22.353
NC_035096.1	9417744	.	T	C	.	.	MAF_INRAE=26.582;MAF_USDA=22.353
NC_035096.1	9417778	.	A	G	.	.	MAF_INRAE=13.291;MAF_USDA=4.098
NC_035096.1	9417900	.	T	G	.	.	MAF_INRAE=12.658;MAF_USDA=4.098
NC_035096.1	9418089	.	A	T	.	.	MAF_INRAE=8.333
NC_035096.1	9418129	.	A	G	.	.	MAF_INRAE=3.333
NC_035096.1	9418192	.	A	G	.	.	MAF_INRAE=33.333;MAF_USDA=8.824
NC_035096.1	9418256	.	C	T	.	.	MAF_INRAE=13.291;MAF_USDA=3.279
NC_035096.1	9418273	.	A	T	.	.	MAF_USDA=1.639
NC_035096.1	9418295	.	C	T	.	.	MAF_INRAE=21.519;MAF_USDA=22.917
NC_035096.1	9418307	.	T	A	.	.	MAF_INRAE=13.291;MAF_USDA=4.098
NC_035096.1	9418339	.	T	G	.	.	MAF_INRAE=11.392;MAF_USDA=11.765
NC_035096.1	9418371	.	G	T	.	.	MAF_INRAE=36.076;MAF_USDA=14.583
NC_035096.1	9418388	.	A	G	.	.	MAF_INRAE=13.291;MAF_USDA=4.098
NC_035096.1	9418400	.	A	T	.	.	MAF_INRAE=13.291;MAF_USDA=4.098
NC_035096.1	9418402	.	T	C	.	.	MAF_INRAE=35.0;MAF_USDA=8.824
NC_035096.1	9418574	.	C	G	.	.	MAF_USDA=1.639
NC_035096.1	9418711	.	A	C	.	.	MAF_USDA=5.738
NC_035096.1	9418771	.	C	T	.	.	MAF_INRAE=2.5;MAF_USDA=2.459
NC_035096.1	9418782	.	T	C	.	.	MAF_USDA=4.098
NC_035096.1	9418866	.	G	C	.	.	MAF_INRAE=13.291;MAF_USDA=4.098
NC_035096.1	9418929	.	T	C	.	.	MAF_USDA=7.377
NC_035096.1	9419069	.	G	T	.	.	MAF_USDA=12.5
NC_035096.1	9419085	.	A	T	.	.	MAF_USDA=41.667
NC_035096.1	9419086	.	A	T	.	.	MAF_USDA=41.667
NC_035096.1	9419156	.	T	C	.	.	MAF_USDA=4.118
NC_035096.1	9419210	.	A	G	.	.	MAF_USDA=1.639
NC_035096.1	9419234	.	T	C	.	.	MAF_INRAE=8.333
NC_035096.1	9419322	.	A	G	.	.	MAF_INRAE=43.333;MAF_USDA=9.412
NC_035096.1	9419325	.	A	G	.	.	MAF_INRAE=21.667;MAF_USDA=31.765
NC_035096.1	9419331	.	T	A	.	.	MAF_USDA=1.639
NC_035096.1	9419358	.	T	G	.	.	MAF_INRAE=34.167;MAF_USDA=8.824
NC_035096.1	9419373	.	A	G	.	.	MAF_INRAE=12.5
NC_035096.1	9419416	.	A	G	.	.	MAF_INRAE=13.291;MAF_USDA=4.098
NC_035096.1	9419599	.	A	T	.	.	MAF_INRAE=29.114;MAF_USDA=31.765
NC_035096.1	9419600	.	A	G	.	.	MAF_INRAE=21.667;MAF_USDA=31.765
NC_035096.1	9419633	.	A	C	.	.	MAF_INRAE=13.291;MAF_USDA=4.098
NC_035096.1	9419691	.	A	T	.	.	MAF_INRAE=8.333
NC_035096.1	9419723	.	A	G	.	.	MAF_INRAE=13.291;MAF_USDA=4.098
NC_035096.1	9419739	.	G	T	.	.	MAF_USDA=1.639
NC_035096.1	9419772	.	G	A	.	.	MAF_USDA=1.639
NC_035096.1	9419777	.	G	A	.	.	MAF_INRAE=35.443;MAF_USDA=12.353
NC_035096.1	9419788	.	A	T	.	.	MAF_USDA=14.583
NC_035096.1	9419792	.	A	C	.	.	MAF_INRAE=12.5;MAF_USDA=4.098
NC_035096.1	9419943	.	G	A	.	.	MAF_INRAE=49.367;MAF_USDA=15.294
NC_035096.1	9419947	.	A	G	.	.	MAF_INRAE=20.886;MAF_USDA=30.588
NC_035096.1	9420028	.	C	T	.	.	MAF_USDA=12.5
NC_035096.1	9420032	.	C	T	.	.	MAF_USDA=1.639
NC_035096.1	9420094	.	T	C	.	.	MAF_USDA=18.235
NC_035096.1	9420128	.	C	T	.	.	MAF_INRAE=26.582;MAF_USDA=22.941
NC_035096.1	9420133	.	G	A	.	.	MAF_USDA=1.639
NC_035096.1	9420134	.	G	T	.	.	MAF_INRAE=29.747;MAF_USDA=32.941
NC_035096.1	9420196	.	C	T	.	.	MAF_INRAE=31.667;MAF_USDA=7.647
NC_035096.1	9420197	.	G	A	.	.	MAF_INRAE=3.333
NC_035096.1	9420214	.	G	C	.	.	MAF_INRAE=6.329;MAF_USDA=4.098
NC_035096.1	9420219	.	A	T	.	.	MAF_INRAE=29.747;MAF_USDA=32.941
NC_035096.1	9420237	.	A	G	.	.	MAF_USDA=1.639
NC_035096.1	9420246	.	A	C	.	.	MAF_USDA=16.667
NC_035096.1	9420272	.	T	A	.	.	MAF_USDA=1.639
NC_035096.1	9420350	.	T	G	.	.	MAF_INRAE=13.291;MAF_USDA=4.918
NC_035096.1	9420362	.	C	T	.	.	MAF_INRAE=36.076;MAF_USDA=14.583
NC_035096.1	9420402	.	C	T	.	.	MAF_INRAE=18.333;MAF_USDA=12.941
NC_035096.1	9420406	.	A	C	.	.	MAF_USDA=1.639
NC_035096.1	9420470	.	T	G	.	.	MAF_USDA=1.639
NC_035096.1	9420494	.	T	C	.	.	MAF_INRAE=35.443;MAF_USDA=12.941
NC_035096.1	9420614	.	G	T	.	.	MAF_INRAE=13.291;MAF_USDA=4.098
NC_035096.1	9420616	.	G	T	.	.	MAF_INRAE=36.076;MAF_USDA=12.941
NC_035096.1	9420691	.	T	G	.	.	MAF_USDA=20.492
NC_035096.1	9420700	.	G	A	.	.	MAF_USDA=2.459
NC_035096.1	9420701	.	G	A	.	.	MAF_INRAE=49.367;MAF_USDA=14.706
NC_035096.1	9420702	.	G	A	.	.	MAF_INRAE=13.333;MAF_USDA=16.667
NC_035096.1	9420705	.	T	G	.	.	MAF_USDA=1.639
NC_035096.1	9420741	.	T	G	.	.	MAF_INRAE=13.291;MAF_USDA=4.098
NC_035096.1	9420791	.	G	A	.	.	MAF_INRAE=13.291;MAF_USDA=4.098
NC_035096.1	9420828	.	T	C	.	.	MAF_INRAE=36.076;MAF_USDA=14.583
NC_035096.1	9420843	.	A	G	.	.	MAF_INRAE=30.833;MAF_USDA=7.059
NC_035096.1	9420861	.	G	A	.	.	MAF_INRAE=36.076;MAF_USDA=12.941
NC_035096.1	9420876	.	T	C	.	.	MAF_INRAE=21.519;MAF_USDA=25.294
NC_035096.1	9420890	.	T	A	.	.	MAF_INRAE=49.367;MAF_USDA=15.882
NC_035096.1	9420897	.	C	T	.	.	MAF_INRAE=36.076;MAF_USDA=12.941
NC_035096.1	9420905	.	G	A	.	.	MAF_INRAE=36.076;MAF_USDA=12.941
NC_035096.1	9420910	.	C	T	.	.	MAF_USDA=1.639
NC_035096.1	9420911	.	G	A	.	.	MAF_INRAE=7.595;MAF_USDA=1.765
NC_035096.1	9420928	.	C	T	.	.	MAF_USDA=1.639
NC_035096.1	9420939	.	C	T	.	.	MAF_INRAE=34.167;MAF_USDA=6.471
NC_035096.1	9420992	.	G	A	.	.	MAF_INRAE=13.291;MAF_USDA=4.098
NC_035096.1	9420996	.	C	T	.	.	MAF_INRAE=15.19;MAF_USDA=11.176
NC_035096.1	9421021	.	C	A	.	.	MAF_INRAE=21.519;MAF_USDA=24.118
NC_035096.1	9421027	.	G	C	.	.	MAF_USDA=1.639
NC_035096.1	9421039	.	A	T	.	.	MAF_INRAE=12.658;MAF_USDA=4.098
NC_035096.1	9421062	.	A	C	.	.	MAF_USDA=2.459
NC_035096.1	9421064	.	G	T	.	.	MAF_USDA=1.639
NC_035096.1	9421105	.	A	C	.	.	MAF_USDA=4.098
NC_035096.1	9421108	.	T	G	.	.	MAF_USDA=8.197
NC_035096.1	9421128	.	A	T	.	.	MAF_INRAE=5.0;MAF_USDA=2.083
NC_035096.1	9421135	.	A	T	.	.	MAF_INRAE=34.81;MAF_USDA=11.176
NC_035096.1	9421140	.	T	C	.	.	MAF_INRAE=48.101;MAF_USDA=12.941
NC_035096.1	9421170	.	T	C	.	.	MAF_INRAE=42.405;MAF_USDA=12.941
NC_035096.1	9421220	.	T	A	.	.	MAF_USDA=1.695
NC_035096.1	9421223	.	A	G	.	.	MAF_INRAE=26.316;MAF_USDA=5.085
NC_035096.1	9421233	.	T	C	.	.	MAF_INRAE=15.789;MAF_USDA=4.237
NC_035096.1	9421238	.	A	C	.	.	MAF_USDA=4.237
NC_035096.1	9421267	.	T	G	.	.	MAF_INRAE=42.105;MAF_USDA=8.475
NC_035096.1	9421300	.	A	T	.	.	MAF_INRAE=15.789;MAF_USDA=4.237
NC_035096.1	9421356	.	C	T	.	.	MAF_INRAE=26.316;MAF_USDA=7.5
NC_035096.1	9421372	.	T	A	.	.	MAF_USDA=12.5
NC_035096.1	9421374	.	A	G	.	.	MAF_INRAE=47.368;MAF_USDA=38.69
NC_035096.1	9421399	.	A	T	.	.	MAF_INRAE=26.316;MAF_USDA=7.627
NC_035096.1	9421406	.	A	T	.	.	MAF_USDA=1.695
NC_035096.1	9421424	.	G	A	.	.	MAF_USDA=3.39
NC_035096.1	9421457	.	T	C	.	.	MAF_INRAE=26.316
NC_035096.1	9421494	.	C	T	.	.	MAF_INRAE=47.368;MAF_USDA=50.0
NC_035096.1	9421515	.	C	A	.	.	MAF_INRAE=26.316
NC_035096.1	9421530	.	G	T	.	.	MAF_INRAE=5.263;MAF_USDA=37.5
NC_035096.1	9421546	.	A	C	.	.	MAF_INRAE=26.316
NC_035096.1	9421611	.	G	A	.	.	MAF_INRAE=15.789;MAF_USDA=3.448
NC_035096.1	9421614	.	G	A	.	.	MAF_USDA=1.724
NC_035096.1	9421627	.	A	T	.	.	MAF_INRAE=7.595
NC_035096.1	9421645	.	C	T	.	.	MAF_USDA=6.707
NC_035096.1	9421676	.	T	G	.	.	MAF_INRAE=28.481;MAF_USDA=12.048
NC_035096.1	9421703	.	C	A	.	.	MAF_INRAE=32.911;MAF_USDA=14.458
NC_035096.1	9421734	.	G	C	.	.	MAF_INRAE=22.152;MAF_USDA=25.301
NC_035096.1	9421798	.	A	G	.	.	MAF_USDA=1.667
NC_035096.1	9421830	.	A	T	.	.	MAF_INRAE=36.076;MAF_USDA=12.941
NC_035096.1	9421843	.	C	T	.	.	MAF_INRAE=13.291
NC_035096.1	9421844	.	G	T	.	.	MAF_USDA=1.639
NC_035096.1	9421854	.	G	A	.	.	MAF_INRAE=13.291;MAF_USDA=4.098
NC_035096.1	9421907	.	T	A	.	.	MAF_INRAE=30.833;MAF_USDA=7.059
NC_035096.1	9421925	.	A	T	.	.	MAF_INRAE=30.0;MAF_USDA=5.882
NC_035096.1	9421926	.	T	A	.	.	MAF_INRAE=35.443;MAF_USDA=12.353
NC_035096.1	9421948	.	G	A	.	.	MAF_USDA=1.639
NC_035096.1	9421959	.	C	A	.	.	MAF_INRAE=19.167;MAF_USDA=45.833
NC_035096.1	9421998	.	A	C	.	.	MAF_INRAE=5.833;MAF_USDA=4.706
NC_035096.1	9422007	.	T	A	.	.	MAF_USDA=3.279
NC_035096.1	9422008	.	C	A	.	.	MAF_INRAE=25.316;MAF_USDA=31.765
NC_035096.1	9422014	.	T	C	.	.	MAF_INRAE=33.544;MAF_USDA=10.588
NC_035096.1	9422052	.	G	T	.	.	MAF_INRAE=33.544;MAF_USDA=14.583
NC_035096.1	9422054	.	G	A	.	.	MAF_INRAE=13.291;MAF_USDA=4.098
NC_035096.1	9422109	.	C	T	.	.	MAF_INRAE=35.443;MAF_USDA=12.941
NC_035096.1	9422128	.	C	A	.	.	MAF_INRAE=13.291;MAF_USDA=4.098
NC_035096.1	9422303	.	C	A	.	.	MAF_INRAE=3.333;MAF_USDA=1.639
NC_035096.1	9422327	.	C	T	.	.	MAF_INRAE=35.443;MAF_USDA=12.353
NC_035096.1	9422421	.	C	T	.	.	MAF_USDA=7.059
NC_035096.1	9422511	.	A	C	.	.	MAF_USDA=6.557
NC_035096.1	9422525	.	G	T	.	.	MAF_INRAE=47.5;MAF_USDA=13.529
NC_035096.1	9422528	.	T	C	.	.	MAF_USDA=5.882
NC_035096.1	9422546	.	A	T	.	.	MAF_USDA=14.583
NC_035096.1	9422629	.	A	T	.	.	MAF_INRAE=36.709;MAF_USDA=10.656
NC_035096.1	9422750	.	G	A	.	.	MAF_USDA=1.639
NC_035096.1	9422792	.	G	T	.	.	MAF_INRAE=8.333
NC_035096.1	9422795	.	T	G	.	.	MAF_INRAE=36.076;MAF_USDA=12.353
NC_035096.1	9422855	.	G	A	.	.	MAF_USDA=1.639
NC_035096.1	9423010	.	T	C	.	.	MAF_INRAE=34.81;MAF_USDA=22.941
NC_035096.1	9423069	.	A	G	.	.	MAF_USDA=3.529
NC_035096.1	9423101	.	C	T	.	.	MAF_USDA=2.5
NC_035096.1	9423217	.	G	A	.	.	MAF_USDA=1.639
NC_035096.1	9423254	.	T	A	.	.	MAF_USDA=27.059
NC_035096.1	9423259	.	T	C	.	.	MAF_INRAE=36.076
NC_035096.1	9423272	.	G	C	.	.	MAF_INRAE=39.167
NC_035096.1	9423305	.	C	G	.	.	MAF_INRAE=36.076;MAF_USDA=13.529
NC_035096.1	9423347	.	C	G	.	.	MAF_INRAE=10.127
NC_035096.1	9423357	.	C	A	.	.	MAF_USDA=1.639
NC_035096.1	9423439	.	G	T	.	.	MAF_USDA=16.667
NC_035096.1	9423440	.	G	A	.	.	MAF_INRAE=13.333;MAF_USDA=16.667
NC_035096.1	9423448	.	G	T	.	.	MAF_INRAE=36.076;MAF_USDA=11.765
NC_035096.1	9423461	.	G	T	.	.	MAF_INRAE=36.076;MAF_USDA=12.353
NC_035096.1	9423464	.	G	A	.	.	MAF_INRAE=35.443;MAF_USDA=22.941
NC_035096.1	9423471	.	G	A	.	.	MAF_INRAE=13.333;MAF_USDA=16.667
NC_035096.1	9423473	.	G	T	.	.	MAF_INRAE=35.443;MAF_USDA=22.941
NC_035096.1	9423474	.	C	T	.	.	MAF_INRAE=30.0;MAF_USDA=22.941
NC_035096.1	9423528	.	A	G	.	.	MAF_INRAE=36.076;MAF_USDA=11.905
NC_035096.1	9423538	.	T	A	.	.	MAF_INRAE=30.833;MAF_USDA=7.143
NC_035096.1	9423558	.	T	G	.	.	MAF_INRAE=42.405;MAF_USDA=17.262
NC_035096.1	9423584	.	C	G	.	.	MAF_INRAE=36.076;MAF_USDA=12.353
NC_035096.1	9423585	.	C	T	.	.	MAF_INRAE=6.329;MAF_USDA=3.529
NC_035096.1	9423618	.	T	C	.	.	MAF_INRAE=9.494
NC_035096.1	9423620	.	T	A	.	.	MAF_INRAE=5.263;MAF_USDA=4.167
NC_035096.1	9423692	.	T	C	.	.	MAF_INRAE=14.557;MAF_USDA=3.529
NC_035096.1	9423761	.	T	C	.	.	MAF_INRAE=5.0
NC_035096.1	9423794	.	G	A	.	.	MAF_INRAE=13.333;MAF_USDA=1.667
NC_035096.1	9423831	.	C	T	.	.	MAF_USDA=1.639
NC_035096.1	9423889	.	G	T	.	.	MAF_USDA=1.639
NC_035096.1	9423893	.	G	A	.	.	MAF_INRAE=12.658;MAF_USDA=8.235
NC_035096.1	9423897	.	T	A	.	.	MAF_USDA=9.836
NC_035096.1	9423907	.	C	A	.	.	MAF_INRAE=5.696;MAF_USDA=4.098
NC_035096.1	9423916	.	G	T	.	.	MAF_INRAE=29.167;MAF_USDA=5.882
NC_035096.1	9423920	.	A	G	.	.	MAF_INRAE=26.316;MAF_USDA=12.941
NC_035096.1	9423972	.	T	A	.	.	MAF_USDA=4.918
NC_035096.1	9423991	.	C	T	.	.	MAF_INRAE=26.316;MAF_USDA=5.738
NC_035096.1	9424086	.	G	A	.	.	MAF_INRAE=10.833
NC_035096.1	9424126	.	G	A	.	.	MAF_INRAE=10.127
NC_035096.1	9424143	.	A	T	.	.	MAF_INRAE=34.81;MAF_USDA=12.941
NC_035096.1	9424231	.	A	G	.	.	MAF_INRAE=34.81;MAF_USDA=12.353
NC_035096.1	9424306	.	G	A	.	.	MAF_INRAE=21.053;MAF_USDA=37.5
NC_035096.1	9424449	.	A	C	.	.	MAF_INRAE=1.667
NC_035096.1	9424480	.	C	A	.	.	MAF_USDA=3.279
NC_035096.1	9424531	.	T	A	.	.	MAF_INRAE=42.105;MAF_USDA=16.471
NC_035096.1	9424536	.	T	A	.	.	MAF_USDA=1.639
NC_035096.1	9424641	.	G	T	.	.	MAF_USDA=11.765
NC_035096.1	9424656	.	A	G	.	.	MAF_USDA=11.176
NC_035096.1	9424658	.	A	G	.	.	MAF_USDA=16.667
NC_035096.1	9424660	.	T	A	.	.	MAF_USDA=16.667
NC_035096.1	9424661	.	C	G	.	.	MAF_USDA=16.667
NC_035096.1	9424678	.	G	A	.	.	MAF_USDA=11.475
NC_035096.1	9424682	.	T	A	.	.	MAF_USDA=12.5
NC_035096.1	9424717	.	ATA	ATT	.	.	MAF_USDA=33.333
NC_035096.1	9424719	.	A	T	.	.	MAF_INRAE=21.053
NC_035096.1	9424730	.	A	T	.	.	MAF_USDA=12.5
NC_035096.1	9424732	.	T	C	.	.	MAF_INRAE=12.5;MAF_USDA=16.667
NC_035096.1	9424748	.	C	T	.	.	MAF_USDA=2.459
NC_035096.1	9424766	.	A	C	.	.	MAF_INRAE=36.076;MAF_USDA=12.941
NC_035096.1	9424774	.	T	G	.	.	MAF_INRAE=26.316;MAF_USDA=12.941
NC_035096.1	9424821	.	G	T	.	.	MAF_USDA=1.639
NC_035096.1	9424843	.	T	A	.	.	MAF_USDA=2.459
NC_035096.1	9424944	.	T	A	.	.	MAF_INRAE=5.263;MAF_USDA=4.167
NC_035096.1	9424968	.	G	T	.	.	MAF_USDA=2.459
NC_035096.1	9424975	.	A	T	.	.	MAF_INRAE=5.263;MAF_USDA=4.167
NC_035096.1	9424978	.	A	G	.	.	MAF_INRAE=6.329;MAF_USDA=4.118
NC_035096.1	9425106	.	C	T	.	.	MAF_INRAE=20.253;MAF_USDA=12.353
NC_035096.1	9425107	.	A	T	.	.	MAF_INRAE=5.263;MAF_USDA=4.167
NC_035096.1	9425135	.	G	A	.	.	MAF_INRAE=36.076;MAF_USDA=13.529
NC_035096.1	9425163	.	G	T	.	.	MAF_USDA=2.459
NC_035096.1	9425183	.	C	T	.	.	MAF_INRAE=6.329;MAF_USDA=3.529
NC_035096.1	9425189	.	C	T	.	.	MAF_INRAE=30.833;MAF_USDA=8.235
NC_035096.1	9425254	.	G	T	.	.	MAF_USDA=4.918
NC_035096.1	9425307	.	C	A	.	.	MAF_USDA=1.639
NC_035096.1	9425387	.	T	C	.	.	MAF_USDA=1.639
NC_035096.1	9425389	.	A	C	.	.	MAF_INRAE=5.0;MAF_USDA=3.279
NC_035096.1	9425410	.	T	C	.	.	MAF_INRAE=5.0;MAF_USDA=35.246
NC_035096.1	9425417	.	A	C	.	.	MAF_USDA=1.639
NC_035096.1	9425449	.	A	T	.	.	MAF_INRAE=26.316;MAF_USDA=44.706
NC_035096.1	9425522	.	A	C	.	.	MAF_INRAE=36.076;MAF_USDA=11.176
NC_035096.1	9425528	.	C	T	.	.	MAF_INRAE=36.076;MAF_USDA=14.583
NC_035096.1	9425534	.	A	C	.	.	MAF_INRAE=6.329;MAF_USDA=2.083
NC_035096.1	9425565	.	C	T	.	.	MAF_USDA=4.118
NC_035096.1	9425645	.	G	C	.	.	MAF_INRAE=31.667;MAF_USDA=6.548
NC_035096.1	9425734	.	G	A	.	.	MAF_USDA=10.843
NC_035096.1	9425762	.	G	A	.	.	MAF_USDA=4.167
NC_035096.1	9425793	.	A	G	.	.	MAF_USDA=1.667
NC_035096.1	9425817	.	A	T	.	.	MAF_USDA=50.0
NC_035096.1	9426022	.	A	T	.	.	MAF_USDA=36.957
NC_035096.1	9426091	.	G	A	.	.	MAF_USDA=38.636
NC_035096.1	9427690	.	C	A	.	.	MAF_USDA=18.182
NC_035096.1	9427742	.	T	C	.	.	MAF_USDA=43.182
NC_035096.1	9427839	.	C	T	.	.	MAF_USDA=39.583
NC_035096.1	9427946	.	G	T	.	.	MAF_INRAE=2.5
NC_035096.1	9428028	.	G	T	.	.	MAF_INRAE=6.329;MAF_USDA=3.529
NC_035096.1	9428029	.	C	T	.	.	MAF_INRAE=15.823;MAF_USDA=11.765
NC_035096.1	9428067	.	C	T	.	.	MAF_INRAE=31.667;MAF_USDA=8.824
NC_035096.1	9428137	.	T	C	.	.	MAF_INRAE=36.709;MAF_USDA=12.295
NC_035096.1	9428324	.	T	G	.	.	MAF_USDA=3.279
NC_035096.1	9428399	.	G	A	.	.	MAF_USDA=1.639
NC_035096.1	9428431	.	T	A	.	.	MAF_INRAE=15.19;MAF_USDA=8.333
NC_035096.1	9428506	.	C	T	.	.	MAF_INRAE=26.316;MAF_USDA=12.941
NC_035096.1	9428513	.	G	A	.	.	MAF_USDA=1.639
NC_035096.1	9428573	.	C	T	.	.	MAF_INRAE=13.333;MAF_USDA=5.294
NC_035096.1	9428645	.	G	A	.	.	MAF_INRAE=13.333;MAF_USDA=16.667
NC_035096.1	9428650	.	A	T	.	.	MAF_INRAE=35.443;MAF_USDA=12.941
NC_035096.1	9428703	.	C	T	.	.	MAF_USDA=4.098
NC_035096.1	9428719	.	G	T	.	.	MAF_INRAE=36.076;MAF_USDA=12.941
NC_035096.1	9428733	.	G	T	.	.	MAF_INRAE=43.038;MAF_USDA=12.353
NC_035096.1	9428778	.	A	C	.	.	MAF_INRAE=9.167;MAF_USDA=8.235
NC_035096.1	9428781	.	T	G	.	.	MAF_INRAE=11.392;MAF_USDA=13.529
NC_035096.1	9428808	.	G	T	.	.	MAF_INRAE=11.667
NC_035096.1	9428811	.	C	A	.	.	MAF_INRAE=11.667
NC_035096.1	9428857	.	C	T	.	.	MAF_INRAE=36.076;MAF_USDA=8.235
NC_035096.1	9428907	.	C	A	.	.	MAF_USDA=1.639
NC_035096.1	9428960	.	G	C	.	.	MAF_USDA=3.279
NC_035096.1	9428986	.	C	A	.	.	MAF_INRAE=11.392;MAF_USDA=16.471
NC_035096.1	9428993	.	G	T	.	.	MAF_INRAE=36.076;MAF_USDA=8.824
NC_035096.1	9429003	.	G	T	.	.	MAF_INRAE=1.667
NC_035096.1	9429017	.	C	A	.	.	MAF_USDA=6.557
NC_035096.1	9429054	.	G	A	.	.	MAF_INRAE=36.076;MAF_USDA=12.941
NC_035096.1	9429063	.	A	C	.	.	MAF_USDA=2.459
NC_035096.1	9429064	.	T	C	.	.	MAF_INRAE=36.076;MAF_USDA=14.583
NC_035096.1	9429071	.	T	C	.	.	MAF_USDA=1.639
NC_035096.1	9429084	.	C	A	.	.	MAF_USDA=1.639
NC_035096.1	9429126	.	G	T	.	.	MAF_INRAE=36.076;MAF_USDA=12.941
NC_035096.1	9429299	.	T	A	.	.	MAF_USDA=1.667
NC_035096.1	9429300	.	T	G	.	.	MAF_USDA=11.905
NC_035096.1	9429460	.	G	A	.	.	MAF_USDA=10.588
NC_035096.1	9429474	.	G	T	.	.	MAF_INRAE=33.544;MAF_USDA=13.529
NC_035096.1	9429520	.	G	A	.	.	MAF_INRAE=34.177;MAF_USDA=13.529
NC_035096.1	9429551	.	G	A	.	.	MAF_USDA=2.083
NC_035096.1	9429648	.	C	A	.	.	MAF_USDA=1.639
NC_035096.1	9429672	.	A	T	.	.	MAF_INRAE=8.333;MAF_USDA=13.529
NC_035096.1	9429742	.	C	A	.	.	MAF_USDA=9.836
NC_035096.1	9429745	.	A	T	.	.	MAF_USDA=4.918
NC_035096.1	9429752	.	A	T	.	.	MAF_USDA=4.918
NC_035096.1	9429755	.	C	T	.	.	MAF_USDA=7.377
NC_035096.1	9429756	.	C	G	.	.	MAF_USDA=7.377
NC_035096.1	9429783	.	A	G	.	.	MAF_USDA=6.557
NC_035096.1	9429795	.	C	T	.	.	MAF_USDA=9.016
NC_035096.1	9429803	.	G	A	.	.	MAF_INRAE=26.316;MAF_USDA=9.412
NC_035096.1	9429834	.	A	T	.	.	MAF_INRAE=34.81;MAF_USDA=4.098
NC_035096.1	9429845	.	A	T	.	.	MAF_USDA=9.016
NC_035096.1	9429854	.	A	G	.	.	MAF_USDA=5.738
NC_035096.1	9429866	.	AGGGG	AGGGT	.	.	MAF_USDA=27.083
NC_035096.1	9429870	.	G	T	.	.	MAF_INRAE=24.684
NC_035096.1	9429876	.	G	A	.	.	MAF_USDA=1.765
NC_035096.1	9429880	.	C	T	.	.	MAF_USDA=5.738
NC_035096.1	9429908	.	G	A	.	.	MAF_USDA=3.279
NC_035096.1	9429966	.	A	C	.	.	MAF_USDA=2.353
NC_035096.1	9430003	.	A	T	.	.	MAF_USDA=5.882
NC_035096.1	9430040	.	G	T	.	.	MAF_USDA=2.459
NC_035096.1	9430078	.	C	T	.	.	MAF_INRAE=1.667
NC_035096.1	9430090	.	A	G	.	.	MAF_INRAE=34.81;MAF_USDA=11.765
NC_035096.1	9430100	.	C	T	.	.	MAF_USDA=4.918
NC_035096.1	9430206	.	G	A	.	.	MAF_INRAE=30.0;MAF_USDA=6.471
NC_035096.1	9430223	.	C	T	.	.	MAF_INRAE=25.316;MAF_USDA=15.882
NC_035096.1	9430260	.	G	T	.	.	MAF_USDA=1.639
NC_035096.1	9430286	.	C	T	.	.	MAF_INRAE=15.19;MAF_USDA=11.176
NC_035096.1	9430318	.	T	C	.	.	MAF_INRAE=3.333
NC_035096.1	9430353	.	A	T	.	.	MAF_INRAE=11.392;MAF_USDA=8.235
NC_035096.1	9430363	.	A	G	.	.	MAF_USDA=3.279
NC_035096.1	9430370	.	T	C	.	.	MAF_INRAE=9.167;MAF_USDA=2.459
NC_035096.1	9430440	.	G	A	.	.	MAF_INRAE=46.835;MAF_USDA=29.412
NC_035096.1	9430474	.	T	G	.	.	MAF_INRAE=36.076;MAF_USDA=14.583
NC_035096.1	9430599	.	C	A	.	.	MAF_USDA=3.279
NC_035096.1	9430618	.	C	G	.	.	MAF_USDA=5.738
NC_035096.1	9430639	.	G	T	.	.	MAF_INRAE=5.263;MAF_USDA=4.167
NC_035096.1	9430647	.	C	T	.	.	MAF_USDA=7.377
NC_035096.1	9430657	.	A	C	.	.	MAF_INRAE=21.519;MAF_USDA=13.529
NC_035096.1	9430658	.	G	A	.	.	MAF_INRAE=11.667
NC_035096.1	9430663	.	T	G	.	.	MAF_INRAE=25.316;MAF_USDA=15.294
NC_035096.1	9430697	.	C	A	.	.	MAF_INRAE=36.076;MAF_USDA=14.286
NC_035096.1	9430717	.	A	T	.	.	MAF_USDA=14.583
NC_035096.1	9430726	.	A	G	.	.	MAF_INRAE=15.19;MAF_USDA=11.31
NC_035096.1	9430748	.	C	T	.	.	MAF_INRAE=36.076;MAF_USDA=7.738
NC_035096.1	9430755	.	T	C	.	.	MAF_INRAE=36.076;MAF_USDA=13.095
NC_035096.1	9430788	.	C	T	.	.	MAF_INRAE=19.167;MAF_USDA=13.69
NC_035096.1	9430834	.	A	G	.	.	MAF_INRAE=35.443;MAF_USDA=12.353
NC_035096.1	9430839	.	C	T	.	.	MAF_INRAE=6.329;MAF_USDA=4.098
NC_035096.1	9430851	.	C	T	.	.	MAF_USDA=5.738
NC_035096.1	9430861	.	G	A	.	.	MAF_USDA=3.279
NC_035096.1	9430869	.	C	T	.	.	MAF_USDA=1.639
NC_035096.1	9430870	.	G	A	.	.	MAF_INRAE=6.329;MAF_USDA=4.098
NC_035096.1	9430874	.	T	C	.	.	MAF_INRAE=36.076;MAF_USDA=11.765
NC_035096.1	9430899	.	T	C	.	.	MAF_INRAE=36.709;MAF_USDA=28.235
NC_035096.1	9430906	.	A	T	.	.	MAF_USDA=3.279
NC_035096.1	9430914	.	C	T	.	.	MAF_INRAE=36.076;MAF_USDA=7.647
NC_035096.1	9430920	.	C	G	.	.	MAF_INRAE=3.333
NC_035096.1	9430922	.	G	A	.	.	MAF_INRAE=8.333;MAF_USDA=1.639
NC_035096.1	9430929	.	T	C	.	.	MAF_INRAE=36.076;MAF_USDA=11.765
NC_035096.1	9430935	.	G	A	.	.	MAF_INRAE=5.263;MAF_USDA=4.167
NC_035096.1	9430952	.	T	A	.	.	MAF_INRAE=5.696;MAF_USDA=6.667
NC_035096.1	9430955	.	G	C	.	.	MAF_INRAE=2.5;MAF_USDA=6.667
NC_035096.1	9430974	.	C	A	.	.	MAF_INRAE=9.167
NC_035096.1	9430975	.	G	A	.	.	MAF_USDA=3.333
NC_035096.1	9431003	.	T	A	.	.	MAF_INRAE=36.076;MAF_USDA=11.765
NC_035096.1	9431005	.	G	A	.	.	MAF_USDA=6.25
NC_035096.1	9431010	.	T	G	.	.	MAF_USDA=2.083
NC_035096.1	9431063	.	C	T	.	.	MAF_USDA=3.279
NC_035096.1	9431071	.	T	C	.	.	MAF_USDA=2.459
NC_035096.1	9431076	.	T	G	.	.	MAF_INRAE=35.443;MAF_USDA=8.235
NC_035096.1	9431078	.	G	A	.	.	MAF_USDA=2.459
NC_035096.1	9431110	.	C	A	.	.	MAF_INRAE=3.333
NC_035096.1	9431113	.	T	C	.	.	MAF_INRAE=36.076;MAF_USDA=12.941
NC_035096.1	9431156	.	T	A	.	.	MAF_INRAE=14.167;MAF_USDA=47.647
NC_035096.1	9431182	.	A	T	.	.	MAF_INRAE=5.263;MAF_USDA=4.167
NC_035096.1	9431193	.	C	T	.	.	MAF_INRAE=1.667
NC_035096.1	9431195	.	A	T	.	.	MAF_INRAE=1.667
NC_035096.1	9431200	.	T	G	.	.	MAF_USDA=1.639
NC_035096.1	9431232	.	C	T	.	.	MAF_USDA=6.557
NC_035096.1	9431239	.	C	T	.	.	MAF_INRAE=6.329;MAF_USDA=6.557
NC_035096.1	9431260	.	G	C	.	.	MAF_USDA=2.5
NC_035096.1	9431316	.	G	A	.	.	MAF_INRAE=11.667;MAF_USDA=7.377
NC_035096.1	9431343	.	C	A	.	.	MAF_USDA=2.083
NC_035096.1	9431380	.	T	A	.	.	MAF_USDA=4.706
NC_035096.1	9431423	.	G	C	.	.	MAF_USDA=6.557
NC_035096.1	9431427	.	G	A	.	.	MAF_USDA=2.353
NC_035096.1	9431489	.	G	T	.	.	MAF_INRAE=20.886;MAF_USDA=14.706
NC_035096.1	9431507	.	C	A	.	.	MAF_INRAE=9.167;MAF_USDA=19.412
NC_035096.1	9431517	.	C	A	.	.	MAF_INRAE=13.333;MAF_USDA=16.667
NC_035096.1	9431537	.	C	T	.	.	MAF_USDA=2.941
NC_035096.1	9431564	.	G	A	.	.	MAF_USDA=5.738
NC_035096.1	9431571	.	G	A	.	.	MAF_USDA=4.167
NC_035096.1	9431580	.	A	G	.	.	MAF_INRAE=14.167;MAF_USDA=45.882
NC_035096.1	9431587	.	G	T	.	.	MAF_INRAE=37.342;MAF_USDA=7.647
NC_035096.1	9431647	.	A	G	.	.	MAF_INRAE=5.263
NC_035096.1	9431651	.	C	T	.	.	MAF_USDA=1.786
NC_035096.1	9431671	.	G	A	.	.	MAF_INRAE=36.076;MAF_USDA=8.333
NC_035096.1	9431673	.	C	T	.	.	MAF_USDA=1.667
NC_035096.1	9431683	.	T	C	.	.	MAF_USDA=12.5
NC_035096.1	9431693	.	G	A	.	.	MAF_USDA=8.929
NC_035096.1	9431718	.	G	A	.	.	MAF_USDA=6.667
NC_035096.1	9431720	.	A	G	.	.	MAF_INRAE=31.646;MAF_USDA=32.143
NC_035096.1	9431748	.	G	A	.	.	MAF_INRAE=36.709;MAF_USDA=12.5
NC_035096.1	9431749	.	C	T	.	.	MAF_INRAE=39.167;MAF_USDA=25.0
NC_035096.1	9431783	.	T	C	.	.	MAF_INRAE=36.076;MAF_USDA=13.095
NC_035096.1	9431823	.	T	A	.	.	MAF_INRAE=26.316;MAF_USDA=14.583
NC_035096.1	9431835	.	C	A	.	.	MAF_USDA=6.548
NC_035096.1	9431890	.	G	A	.	.	MAF_INRAE=36.076;MAF_USDA=12.353
NC_035096.1	9431899	.	G	A	.	.	MAF_INRAE=8.333
NC_035096.1	9431920	.	T	C	.	.	MAF_INRAE=36.076;MAF_USDA=8.235
NC_035096.1	9431941	.	T	G	.	.	MAF_INRAE=36.076;MAF_USDA=12.941
NC_035096.1	9431992	.	G	A	.	.	MAF_INRAE=13.333;MAF_USDA=16.667
NC_035096.1	9432024	.	T	G	.	.	MAF_INRAE=36.076;MAF_USDA=12.941
NC_035096.1	9432077	.	C	T	.	.	MAF_USDA=6.557
NC_035096.1	9432078	.	G	T	.	.	MAF_USDA=6.557
NC_035096.1	9432093	.	A	G	.	.	MAF_INRAE=5.0;MAF_USDA=3.279
NC_035096.1	9432157	.	G	A	.	.	MAF_INRAE=5.263;MAF_USDA=6.25
NC_035096.1	9432188	.	G	C	.	.	MAF_USDA=15.0
NC_035096.1	9432200	.	T	C	.	.	MAF_INRAE=36.076;MAF_USDA=11.905
NC_035096.1	9432206	.	C	T	.	.	MAF_INRAE=36.076;MAF_USDA=11.905
NC_035096.1	9432213	.	A	T	.	.	MAF_INRAE=36.076;MAF_USDA=11.905
NC_035096.1	9432228	.	C	T	.	.	MAF_USDA=2.5
NC_035096.1	9432279	.	C	G	.	.	MAF_INRAE=34.177;MAF_USDA=7.647
NC_035096.1	9432288	.	G	A	.	.	MAF_USDA=2.941
NC_035096.1	9432289	.	G	A	.	.	MAF_USDA=6.471
NC_035096.1	9432323	.	G	T	.	.	MAF_USDA=4.167
NC_035096.1	9432356	.	C	T	.	.	MAF_USDA=2.083
NC_035096.1	9432415	.	A	T	.	.	MAF_USDA=6.667
NC_035096.1	9432436	.	A	C	.	.	MAF_INRAE=32.278;MAF_USDA=31.548
NC_035096.1	9432439	.	G	A	.	.	MAF_INRAE=39.167;MAF_USDA=12.5
NC_035096.1	9432448	.	C	T	.	.	MAF_INRAE=11.392;MAF_USDA=11.905
NC_035096.1	9432501	.	C	T	.	.	MAF_INRAE=14.167;MAF_USDA=18.75
NC_035096.1	9432534	.	G	A	.	.	MAF_INRAE=5.0;MAF_USDA=3.279
NC_035096.1	9432648	.	A	G	.	.	MAF_USDA=10.0
NC_035096.1	9432697	.	A	C	.	.	MAF_USDA=1.667
NC_035096.1	9432720	.	G	A	.	.	MAF_INRAE=34.81;MAF_USDA=16.667
NC_035096.1	9432756	.	G	C	.	.	MAF_INRAE=35.443;MAF_USDA=15.476
NC_035096.1	9432766	.	C	A	.	.	MAF_INRAE=35.443;MAF_USDA=10.714
NC_035096.1	9432895	.	T	C	.	.	MAF_INRAE=32.911;MAF_USDA=31.928
NC_035096.1	9432927	.	C	T	.	.	MAF_USDA=6.78
NC_035096.1	9432929	.	A	G	.	.	MAF_INRAE=36.076;MAF_USDA=8.434
NC_035096.1	9432960	.	T	C	.	.	MAF_USDA=16.071
NC_035096.1	9432961	.	G	A	.	.	MAF_INRAE=14.167;MAF_USDA=16.667
NC_035096.1	9432997	.	G	A	.	.	MAF_INRAE=35.443;MAF_USDA=13.095
NC_035096.1	9433002	.	G	A	.	.	MAF_USDA=3.333
NC_035096.1	9433015	.	C	T	.	.	MAF_INRAE=9.167;MAF_USDA=10.714
NC_035096.1	9433035	.	T	C	.	.	MAF_USDA=6.667
NC_035096.1	9433047	.	T	C	.	.	MAF_USDA=1.667
NC_035096.1	9433048	.	C	A	.	.	MAF_USDA=2.083
NC_035096.1	9433049	.	A	T	.	.	MAF_USDA=2.083
NC_035096.1	9433137	.	T	A	.	.	MAF_INRAE=3.333
NC_035096.1	9433142	.	G	A	.	.	MAF_INRAE=20.253;MAF_USDA=33.333
NC_035096.1	9433205	.	G	C	.	.	MAF_INRAE=36.076;MAF_USDA=13.095
NC_035096.1	9433281	.	G	T	.	.	MAF_INRAE=30.833;MAF_USDA=7.143
NC_035096.1	9433344	.	C	T	.	.	MAF_USDA=14.583
NC_035096.1	9433349	.	C	T	.	.	MAF_USDA=8.333
NC_035096.1	9433350	.	C	A	.	.	MAF_USDA=2.083
NC_035096.1	9433375	.	T	G	.	.	MAF_USDA=15.0
NC_035096.1	9433390	.	T	C	.	.	MAF_INRAE=35.833;MAF_USDA=10.833
NC_035096.1	9433408	.	A	T	.	.	MAF_INRAE=36.667;MAF_USDA=11.905
NC_035096.1	9433487	.	G	T	.	.	MAF_INRAE=37.5;MAF_USDA=10.241
NC_035096.1	9433488	.	G	T	.	.	MAF_INRAE=37.5;MAF_USDA=9.036
NC_035096.1	9433491	.	C	A	.	.	MAF_USDA=2.542
NC_035096.1	9433492	.	A	G	.	.	MAF_INRAE=6.329;MAF_USDA=4.237
NC_035096.1	9433527	.	C	T	.	.	MAF_USDA=2.083
NC_035096.1	9433592	.	T	C	.	.	MAF_INRAE=21.053;MAF_USDA=9.639
NC_035096.1	9433612	.	A	T	.	.	MAF_INRAE=26.316;MAF_USDA=16.265
NC_035096.1	9433652	.	A	C	.	.	MAF_INRAE=20.0;MAF_USDA=3.333
NC_035096.1	9433688	.	C	G	.	.	MAF_INRAE=11.667
NC_035096.1	9433701	.	G	A	.	.	MAF_USDA=5.0
NC_035096.1	9433772	.	A	C	.	.	MAF_INRAE=35.443;MAF_USDA=7.143
NC_035096.1	9433781	.	T	C	.	.	MAF_USDA=14.881
NC_035096.1	9433845	.	G	A	.	.	MAF_INRAE=11.667
NC_035096.1	9433852	.	T	A	.	.	MAF_INRAE=36.076;MAF_USDA=11.905
NC_035096.1	9433853	.	C	T	.	.	MAF_INRAE=20.253;MAF_USDA=12.5
NC_035096.1	9433865	.	T	C	.	.	MAF_INRAE=36.076;MAF_USDA=11.31
NC_035096.1	9433909	.	T	C	.	.	MAF_INRAE=34.81;MAF_USDA=11.905
NC_035096.1	9433947	.	G	T	.	.	MAF_INRAE=26.316;MAF_USDA=11.667
NC_035096.1	9433953	.	C	G	.	.	MAF_INRAE=5.696;MAF_USDA=4.167
NC_035096.1	9433954	.	A	G	.	.	MAF_INRAE=10.0;MAF_USDA=23.214
NC_035096.1	9433980	.	G	A	.	.	MAF_USDA=6.667
NC_035096.1	9433988	.	C	T	.	.	MAF_USDA=4.167
NC_035096.1	9434020	.	G	A	.	.	MAF_INRAE=47.368;MAF_USDA=15.476
NC_035096.1	9434028	.	T	G	.	.	MAF_USDA=6.667
NC_035096.1	9434031	.	C	A	.	.	MAF_INRAE=34.81;MAF_USDA=13.095
NC_035096.1	9434045	.	G	C	.	.	MAF_INRAE=34.81;MAF_USDA=11.905
NC_035096.1	9434054	.	G	A	.	.	MAF_INRAE=26.316;MAF_USDA=13.095
NC_035096.1	9434071	.	C	T	.	.	MAF_INRAE=5.0;MAF_USDA=15.0
NC_035096.1	9434089	.	C	T	.	.	MAF_USDA=4.167
NC_035096.1	9434145	.	C	A	.	.	MAF_USDA=2.083
NC_035096.1	9434181	.	G	A	.	.	MAF_USDA=16.667
NC_035096.1	9434204	.	A	C	.	.	MAF_USDA=8.333
NC_035096.1	9434253	.	T	A	.	.	MAF_USDA=33.333
NC_035096.1	9434281	.	T	C	.	.	MAF_USDA=8.333
NC_035096.1	9434320	.	C	G	.	.	MAF_USDA=14.583
NC_035096.1	9434321	.	A	G	.	.	MAF_USDA=14.583
NC_035096.1	9434333	.	C	T	.	.	MAF_USDA=47.917
NC_035096.1	9434413	.	A	T	.	.	MAF_USDA=14.583
NC_035096.1	9434445	.	C	A	.	.	MAF_USDA=45.833
NC_035096.1	9434494	.	C	G	.	.	MAF_USDA=47.917
NC_035096.1	9434526	.	G	A	.	.	MAF_USDA=43.75
NC_035096.1	9434564	.	T	G	.	.	MAF_USDA=18.75
NC_035096.1	9434712	.	G	A	.	.	MAF_INRAE=12.5
NC_035096.1	9434737	.	G	T	.	.	MAF_USDA=3.279
NC_035096.1	9434836	.	T	A	.	.	MAF_USDA=1.639
NC_035096.1	9434887	.	G	T	.	.	MAF_USDA=4.918
NC_035096.1	9434923	.	A	C	.	.	MAF_USDA=2.459
NC_035096.1	9434949	.	T	C	.	.	MAF_USDA=6.471
NC_035096.1	9434950	.	G	A	.	.	MAF_INRAE=36.076;MAF_USDA=12.941
NC_035096.1	9434974	.	C	G	.	.	MAF_INRAE=35.443;MAF_USDA=13.095
NC_035096.1	9435042	.	G	T	.	.	MAF_USDA=3.279
NC_035096.1	9435057	.	A	G	.	.	MAF_USDA=5.882
NC_035096.1	9435136	.	C	A	.	.	MAF_USDA=1.639
NC_035096.1	9435145	.	G	A	.	.	MAF_INRAE=32.911;MAF_USDA=31.176
NC_035096.1	9435147	.	A	C	.	.	MAF_INRAE=21.519;MAF_USDA=16.471
NC_035096.1	9435204	.	C	T	.	.	MAF_USDA=3.279
NC_035096.1	9435236	.	G	A	.	.	MAF_USDA=1.639
NC_035096.1	9435282	.	C	T	.	.	MAF_USDA=1.639
NC_035096.1	9435285	.	A	C	.	.	MAF_INRAE=5.263
NC_035096.1	9435301	.	A	G	.	.	MAF_INRAE=36.076;MAF_USDA=13.529
NC_035096.1	9435327	.	A	C	.	.	MAF_INRAE=36.076;MAF_USDA=12.353
NC_035096.1	9435374	.	C	T	.	.	MAF_INRAE=31.667;MAF_USDA=5.882
NC_035096.1	9435379	.	G	A	.	.	MAF_INRAE=36.076;MAF_USDA=12.941
NC_035096.1	9435386	.	C	T	.	.	MAF_INRAE=32.278;MAF_USDA=32.353
NC_035096.1	9435402	.	G	A	.	.	MAF_INRAE=10.833
NC_035096.1	9435403	.	T	A	.	.	MAF_INRAE=10.833
NC_035096.1	9435413	.	T	C	.	.	MAF_USDA=2.459
NC_035096.1	9435457	.	A	T	.	.	MAF_INRAE=30.833;MAF_USDA=6.471
NC_035096.1	9435533	.	A	T	.	.	MAF_INRAE=5.263;MAF_USDA=4.167
NC_035096.1	9435547	.	C	A	.	.	MAF_INRAE=9.167;MAF_USDA=12.353
NC_035096.1	9435570	.	C	T	.	.	MAF_USDA=6.557
NC_035096.1	9435587	.	C	A	.	.	MAF_USDA=2.459
NC_035096.1	9435626	.	G	A	.	.	MAF_INRAE=3.333
NC_035096.1	9435638	.	A	C	.	.	MAF_INRAE=36.076;MAF_USDA=12.941
NC_035096.1	9435657	.	T	A	.	.	MAF_INRAE=36.076;MAF_USDA=12.941
NC_035096.1	9435695	.	G	A	.	.	MAF_USDA=4.918
NC_035096.1	9435732	.	G	A	.	.	MAF_INRAE=36.076;MAF_USDA=8.235
NC_035096.1	9435781	.	C	T	.	.	MAF_INRAE=35.443;MAF_USDA=14.583
NC_035096.1	9435786	.	C	T	.	.	MAF_INRAE=35.443;MAF_USDA=8.434
NC_035096.1	9435787	.	A	T	.	.	MAF_INRAE=38.333;MAF_USDA=8.434
NC_035096.1	9435788	.	C	A	.	.	MAF_INRAE=38.333;MAF_USDA=8.434
NC_035096.1	9435839	.	T	C	.	.	MAF_INRAE=35.443;MAF_USDA=7.317
NC_035096.1	9435848	.	T	C	.	.	MAF_INRAE=32.278;MAF_USDA=30.723
NC_035096.1	9435854	.	A	G	.	.	MAF_USDA=4.167
NC_035096.1	9435884	.	T	C	.	.	MAF_USDA=3.279
NC_035096.1	9435902	.	A	G	.	.	MAF_INRAE=10.127
NC_035096.1	9435912	.	G	C	.	.	MAF_USDA=14.458
NC_035096.1	9435950	.	G	A	.	.	MAF_USDA=6.78
NC_035096.1	9435951	.	T	C	.	.	MAF_USDA=6.78
NC_035096.1	9435980	.	A	C	.	.	MAF_USDA=1.695
NC_035096.1	9435981	.	G	T	.	.	MAF_USDA=1.695
NC_035096.1	9435984	.	C	A	.	.	MAF_USDA=2.542
NC_035096.1	9436044	.	C	A	.	.	MAF_USDA=1.695
NC_035096.1	9436185	.	T	G	.	.	MAF_USDA=5.833
NC_035096.1	9436190	.	T	C	.	.	MAF_INRAE=35.443;MAF_USDA=14.286
NC_035096.1	9436222	.	A	G	.	.	MAF_INRAE=32.911;MAF_USDA=34.706
NC_035096.1	9436236	.	A	C	.	.	MAF_USDA=1.639
NC_035096.1	9436255	.	G	A	.	.	MAF_INRAE=38.333;MAF_USDA=14.583
NC_035096.1	9436281	.	G	T	.	.	MAF_INRAE=8.333
NC_035096.1	9436315	.	A	G	.	.	MAF_USDA=14.754
NC_035096.1	9436329	.	T	G	.	.	MAF_USDA=4.237
NC_035096.1	9436330	.	G	A	.	.	MAF_USDA=4.098
NC_035096.1	9436331	.	A	G	.	.	MAF_USDA=4.098
NC_035096.1	9436390	.	G	C	.	.	MAF_USDA=6.557
NC_035096.1	9436468	.	G	A	.	.	MAF_USDA=2.083
NC_035096.1	9436469	.	G	C	.	.	MAF_INRAE=36.076;MAF_USDA=12.941
NC_035096.1	9436480	.	C	A	.	.	MAF_INRAE=36.076;MAF_USDA=12.941
NC_035096.1	9436488	.	G	T	.	.	MAF_USDA=3.279
NC_035096.1	9436490	.	A	T	.	.	MAF_USDA=3.279
NC_035096.1	9436491	.	C	G	.	.	MAF_USDA=3.279
NC_035096.1	9436516	.	A	G	.	.	MAF_INRAE=5.263;MAF_USDA=4.167
NC_035096.1	9436535	.	G	A	.	.	MAF_INRAE=36.076;MAF_USDA=12.941
NC_035096.1	9436536	.	T	C	.	.	MAF_INRAE=5.0;MAF_USDA=33.529
NC_035096.1	9436564	.	C	A	.	.	MAF_INRAE=5.0;MAF_USDA=13.934
NC_035096.1	9436587	.	T	C	.	.	MAF_USDA=4.098
NC_035096.1	9436605	.	T	G	.	.	MAF_USDA=1.639
NC_035096.1	9436636	.	C	G	.	.	MAF_USDA=8.333
NC_035096.1	9436648	.	G	A	.	.	MAF_USDA=1.639
NC_035096.1	9436653	.	G	A	.	.	MAF_INRAE=12.5;MAF_USDA=18.75
NC_035096.1	9436664	.	A	C	.	.	MAF_USDA=12.5
NC_035096.1	9436669	.	T	G	.	.	MAF_INRAE=10.127
NC_035096.1	9436681	.	C	A	.	.	MAF_INRAE=35.443;MAF_USDA=10.588
NC_035096.1	9436705	.	G	T	.	.	MAF_INRAE=23.684;MAF_USDA=8.235
NC_035096.1	9436743	.	T	A	.	.	MAF_INRAE=3.333;MAF_USDA=22.941
NC_035096.1	9436745	.	T	G	.	.	MAF_INRAE=5.0;MAF_USDA=13.934
NC_035096.1	9436762	.	T	G	.	.	MAF_USDA=1.639
NC_035096.1	9436797	.	A	C	.	.	MAF_USDA=2.459
NC_035096.1	9436808	.	C	A	.	.	MAF_INRAE=36.076;MAF_USDA=7.647
NC_035096.1	9436843	.	A	G	.	.	MAF_USDA=1.639
NC_035096.1	9436908	.	T	C	.	.	MAF_INRAE=12.658;MAF_USDA=4.918
NC_035096.1	9436924	.	A	C	.	.	MAF_INRAE=8.333;MAF_USDA=8.235
NC_035096.1	9436964	.	C	T	.	.	MAF_USDA=5.294
NC_035096.1	9437002	.	A	G	.	.	MAF_INRAE=5.0;MAF_USDA=1.639
NC_035096.1	9437015	.	T	C	.	.	MAF_INRAE=36.076;MAF_USDA=7.647
NC_035096.1	9437020	.	C	A	.	.	MAF_INRAE=11.667;MAF_USDA=16.667
NC_035096.1	9437090	.	A	G	.	.	MAF_USDA=12.5
NC_035096.1	9437091	.	A	G	.	.	MAF_INRAE=3.333
NC_035096.1	9437141	.	G	A	.	.	MAF_INRAE=5.263;MAF_USDA=4.167
NC_035096.1	9437167	.	C	T	.	.	MAF_INRAE=7.5;MAF_USDA=11.765
NC_035096.1	9437343	.	G	T	.	.	MAF_INRAE=30.0;MAF_USDA=5.882
NC_035096.1	9437359	.	G	A	.	.	MAF_INRAE=10.127
NC_035096.1	9437375	.	G	C	.	.	MAF_USDA=3.279
NC_035096.1	9437409	.	G	A	.	.	MAF_INRAE=36.076;MAF_USDA=12.353
NC_035096.1	9437428	.	G	A	.	.	MAF_INRAE=36.076;MAF_USDA=8.235
NC_035096.1	9437443	.	G	T	.	.	MAF_INRAE=20.0;MAF_USDA=23.529
NC_035096.1	9437471	.	G	A	.	.	MAF_INRAE=13.333;MAF_USDA=20.833
NC_035096.1	9437478	.	G	A	.	.	MAF_USDA=6.557
NC_035096.1	9437551	.	C	G	.	.	MAF_USDA=3.279
NC_035096.1	9437643	.	A	G	.	.	MAF_INRAE=26.316;MAF_USDA=13.043
NC_035096.1	9437654	.	A	G	.	.	MAF_INRAE=26.316;MAF_USDA=39.13
NC_035096.1	9437667	.	T	A	.	.	MAF_USDA=36.957
NC_035096.1	9437668	.	T	A	.	.	MAF_USDA=36.957
NC_035096.1	9437746	.	G	A	.	.	MAF_INRAE=37.975;MAF_USDA=8.235
NC_035096.1	9437826	.	G	A	.	.	MAF_INRAE=36.076;MAF_USDA=12.353
NC_035096.1	9437864	.	T	G	.	.	MAF_INRAE=36.076;MAF_USDA=12.5
NC_035096.1	9437939	.	T	C	.	.	MAF_INRAE=32.278;MAF_USDA=29.167
NC_035096.1	9437980	.	G	T	.	.	MAF_INRAE=36.076;MAF_USDA=11.765
NC_035096.1	9438014	.	T	C	.	.	MAF_USDA=1.639
NC_035096.1	9438080	.	T	C	.	.	MAF_INRAE=21.519
NC_035096.1	9438087	.	T	G	.	.	MAF_USDA=1.639
NC_035096.1	9438152	.	A	G	.	.	MAF_INRAE=32.911;MAF_USDA=31.765
NC_035096.1	9438197	.	C	T	.	.	MAF_USDA=2.459
NC_035096.1	9438248	.	G	A	.	.	MAF_INRAE=36.076;MAF_USDA=12.353
NC_035096.1	9438269	.	C	T	.	.	MAF_USDA=17.059
NC_035096.1	9438330	.	T	A	.	.	MAF_USDA=4.918
NC_035096.1	9438341	.	G	A	.	.	MAF_USDA=2.459
NC_035096.1	9438344	.	C	T	.	.	MAF_INRAE=36.076;MAF_USDA=12.353
NC_035096.1	9438430	.	A	G	.	.	MAF_INRAE=36.076;MAF_USDA=13.095
NC_035096.1	9438451	.	T	C	.	.	MAF_INRAE=36.076;MAF_USDA=12.5
NC_035096.1	9438474	.	G	A	.	.	MAF_USDA=12.5
NC_035096.1	9438491	.	C	A	.	.	MAF_INRAE=7.5;MAF_USDA=16.667
NC_035096.1	9438530	.	T	G	.	.	MAF_USDA=1.639
NC_035096.1	9438594	.	A	T	.	.	MAF_USDA=1.667
NC_035096.1	9438595	.	T	C	.	.	MAF_USDA=1.667
NC_035096.1	9438630	.	G	A	.	.	MAF_INRAE=41.139;MAF_USDA=13.095
NC_035096.1	9438656	.	T	C	.	.	MAF_USDA=2.459
NC_035096.1	9438754	.	G	A	.	.	MAF_USDA=4.098
NC_035096.1	9438795	.	G	A	.	.	MAF_USDA=2.459
NC_035096.1	9438796	.	C	T	.	.	MAF_USDA=2.459
NC_035096.1	9438858	.	A	G	.	.	MAF_USDA=6.557
NC_035096.1	9438860	.	T	G	.	.	MAF_USDA=6.557
NC_035096.1	9438890	.	T	A	.	.	MAF_INRAE=17.5
NC_035096.1	9438891	.	A	C	.	.	MAF_INRAE=26.316;MAF_USDA=16.667
NC_035096.1	9438935	.	T	A	.	.	MAF_INRAE=9.167;MAF_USDA=7.377
NC_035096.1	9438999	.	C	T	.	.	MAF_INRAE=3.333
NC_035096.1	9439005	.	A	C	.	.	MAF_USDA=2.5
NC_035096.1	9439006	.	G	T	.	.	MAF_USDA=2.5
NC_035096.1	9439007	.	G	A	.	.	MAF_INRAE=35.443;MAF_USDA=8.929
NC_035096.1	9439009	.	T	G	.	.	MAF_USDA=12.5
NC_035096.1	9439082	.	C	A	.	.	MAF_USDA=8.333
NC_035096.1	9439083	.	C	A	.	.	MAF_USDA=8.333
NC_035096.1	9439133	.	C	T	.	.	MAF_INRAE=35.443;MAF_USDA=12.353
NC_035096.1	9439153	.	C	A	.	.	MAF_INRAE=35.443;MAF_USDA=11.765
NC_035096.1	9439155	.	C	A	.	.	MAF_INRAE=38.333;MAF_USDA=8.235
NC_035096.1	9439185	.	C	A	.	.	MAF_USDA=4.918
NC_035096.1	9439196	.	G	A	.	.	MAF_INRAE=14.557;MAF_USDA=10.588
NC_035096.1	9439197	.	C	A	.	.	MAF_INRAE=9.167;MAF_USDA=10.588
NC_035096.1	9439227	.	C	T	.	.	MAF_USDA=4.098
NC_035096.1	9439235	.	A	T	.	.	MAF_INRAE=11.667
NC_035096.1	9439243	.	G	A	.	.	MAF_USDA=1.639
NC_035096.1	9439299	.	C	A	.	.	MAF_INRAE=3.333
NC_035096.1	9439324	.	G	A	.	.	MAF_USDA=2.083
NC_035096.1	9439329	.	C	T	.	.	MAF_USDA=6.557
NC_035096.1	9439387	.	T	G	.	.	MAF_INRAE=32.911;MAF_USDA=31.176
NC_035096.1	9439476	.	C	T	.	.	MAF_INRAE=21.053
NC_035096.1	9439500	.	T	G	.	.	MAF_USDA=14.583
NC_035096.1	9439501	.	G	A	.	.	MAF_USDA=16.667
NC_035096.1	9439544	.	T	A	.	.	MAF_INRAE=36.076;MAF_USDA=11.765
NC_035096.1	9439594	.	C	G	.	.	MAF_INRAE=5.696;MAF_USDA=3.279
NC_035096.1	9439689	.	T	C	.	.	MAF_USDA=4.762
NC_035096.1	9439714	.	A	G	.	.	MAF_USDA=3.333
NC_035096.1	9439759	.	G	T	.	.	MAF_USDA=5.738
NC_035096.1	9439878	.	C	T	.	.	MAF_INRAE=36.076;MAF_USDA=7.059
NC_035096.1	9439879	.	G	A	.	.	MAF_USDA=4.098
NC_035096.1	9439929	.	A	C	.	.	MAF_INRAE=35.443;MAF_USDA=12.941
NC_035096.1	9439941	.	A	G	.	.	MAF_USDA=7.377
NC_035096.1	9440041	.	C	T	.	.	MAF_USDA=2.083
NC_035096.1	9440120	.	C	T	.	.	MAF_USDA=6.471
NC_035096.1	9440162	.	G	T	.	.	MAF_USDA=1.639
NC_035096.1	9440187	.	A	G	.	.	MAF_INRAE=5.063
NC_035096.1	9440256	.	T	C	.	.	MAF_USDA=5.738
NC_035096.1	9440266	.	A	G	.	.	MAF_INRAE=36.076;MAF_USDA=5.738
NC_035096.1	9440297	.	C	T	.	.	MAF_INRAE=5.263
NC_035096.1	9440376	.	A	T	.	.	MAF_USDA=1.639
NC_035096.1	9440403	.	G	A	.	.	MAF_INRAE=21.519;MAF_USDA=14.706
NC_035096.1	9440453	.	T	A	.	.	MAF_INRAE=9.167;MAF_USDA=21.765
NC_035096.1	9440466	.	G	A	.	.	MAF_INRAE=11.667
NC_035096.1	9440467	.	C	T	.	.	MAF_INRAE=11.667
NC_035096.1	9440495	.	A	C	.	.	MAF_INRAE=5.263;MAF_USDA=4.167
NC_035096.1	9440530	.	G	T	.	.	MAF_USDA=2.083
NC_035096.1	9440599	.	T	A	.	.	MAF_USDA=5.882
NC_035096.1	9440614	.	C	G	.	.	MAF_INRAE=36.076;MAF_USDA=12.353
NC_035096.1	9440706	.	C	T	.	.	MAF_USDA=4.098
NC_035096.1	9440972	.	A	T	.	.	MAF_USDA=4.098
NC_035096.1	9441005	.	T	C	.	.	MAF_INRAE=3.333
NC_035096.1	9441059	.	A	C	.	.	MAF_INRAE=35.443;MAF_USDA=12.353
NC_035096.1	9441124	.	G	A	.	.	MAF_USDA=2.459
NC_035096.1	9441150	.	G	A	.	.	MAF_USDA=1.639
NC_035096.1	9441190	.	G	A	.	.	MAF_USDA=3.279
NC_035096.1	9441302	.	C	A	.	.	MAF_USDA=5.738
NC_035096.1	9441396	.	C	T	.	.	MAF_INRAE=20.0
NC_035096.1	9441397	.	A	C	.	.	MAF_INRAE=26.316;MAF_USDA=11.475
NC_035096.1	9441402	.	G	T	.	.	MAF_INRAE=20.253
NC_035096.1	9441583	.	G	A	.	.	MAF_INRAE=5.263
NC_035096.1	9441634	.	C	G	.	.	MAF_USDA=1.639
NC_035096.1	9441718	.	A	G	.	.	MAF_INRAE=43.038;MAF_USDA=31.176
NC_035096.1	9441752	.	G	A	.	.	MAF_INRAE=27.5;MAF_USDA=44.706
NC_035096.1	9441791	.	C	A	.	.	MAF_USDA=6.471
NC_035096.1	9441894	.	T	C	.	.	MAF_USDA=1.639
NC_035096.1	9441920	.	A	C	.	.	MAF_USDA=5.738
NC_035096.1	9441944	.	A	T	.	.	MAF_USDA=1.639
NC_035096.1	9442017	.	C	T	.	.	MAF_INRAE=27.5;MAF_USDA=43.529
NC_035096.1	9442066	.	G	A	.	.	MAF_INRAE=35.443;MAF_USDA=12.353
NC_035096.1	9442138	.	A	G	.	.	MAF_USDA=7.059
NC_035096.1	9442148	.	T	C	.	.	MAF_INRAE=27.5;MAF_USDA=44.706
NC_035096.1	9442156	.	C	A	.	.	MAF_INRAE=9.167;MAF_USDA=21.176
NC_035096.1	9442157	.	A	T	.	.	MAF_INRAE=4.167;MAF_USDA=4.098
NC_035096.1	9442193	.	C	T	.	.	MAF_INRAE=43.038;MAF_USDA=30.0
NC_035096.1	9442200	.	A	T	.	.	MAF_INRAE=35.443;MAF_USDA=12.353
NC_035096.1	9442313	.	A	G	.	.	MAF_INRAE=9.167;MAF_USDA=5.738
NC_035096.1	9442332	.	T	C	.	.	MAF_USDA=1.639
NC_035096.1	9442357	.	A	T	.	.	MAF_USDA=5.738
NC_035096.1	9442376	.	G	T	.	.	MAF_INRAE=36.076;MAF_USDA=12.353
NC_035096.1	9442384	.	C	T	.	.	MAF_INRAE=36.076;MAF_USDA=8.235
NC_035096.1	9442388	.	T	G	.	.	MAF_INRAE=5.0;MAF_USDA=3.279
NC_035096.1	9442406	.	T	G	.	.	MAF_INRAE=27.5;MAF_USDA=43.452
NC_035096.1	9442444	.	G	A	.	.	MAF_USDA=6.557
NC_035096.1	9442458	.	T	C	.	.	MAF_INRAE=27.5;MAF_USDA=44.706
NC_035096.1	9442534	.	G	C	.	.	MAF_INRAE=6.667;MAF_USDA=10.588
NC_035096.1	9442551	.	A	T	.	.	MAF_USDA=2.459
NC_035096.1	9442644	.	C	T	.	.	MAF_INRAE=9.167;MAF_USDA=1.639
NC_035096.1	9442792	.	G	T	.	.	MAF_USDA=2.459
NC_035096.1	9442871	.	G	T	.	.	MAF_INRAE=5.263
NC_035096.1	9442882	.	G	T	.	.	MAF_INRAE=21.519;MAF_USDA=15.294
NC_035096.1	9442895	.	G	A	.	.	MAF_INRAE=36.076;MAF_USDA=13.529
NC_035096.1	9442897	.	T	G	.	.	MAF_INRAE=12.5;MAF_USDA=16.667
NC_035096.1	9442898	.	T	C	.	.	MAF_INRAE=12.5;MAF_USDA=16.667
NC_035096.1	9442910	.	C	T	.	.	MAF_INRAE=43.038;MAF_USDA=30.588
NC_035096.1	9442918	.	A	G	.	.	MAF_INRAE=11.392;MAF_USDA=11.765
NC_035096.1	9442926	.	T	A	.	.	MAF_INRAE=25.0;MAF_USDA=6.471
NC_035096.1	9442932	.	A	C	.	.	MAF_INRAE=3.333
NC_035096.1	9442953	.	A	C	.	.	MAF_USDA=2.459
NC_035096.1	9442956	.	G	T	.	.	MAF_INRAE=43.038;MAF_USDA=30.588
NC_035096.1	9442960	.	A	G	.	.	MAF_USDA=2.083
NC_035096.1	9442961	.	T	A	.	.	MAF_USDA=3.279
NC_035096.1	9442962	.	T	G	.	.	MAF_USDA=3.279
NC_035096.1	9443002	.	G	T	.	.	MAF_USDA=1.639
NC_035096.1	9443014	.	C	T	.	.	MAF_INRAE=42.405;MAF_USDA=28.824
NC_035096.1	9443024	.	T	C	.	.	MAF_INRAE=36.076;MAF_USDA=12.941
NC_035096.1	9443028	.	C	G	.	.	MAF_USDA=2.459
NC_035096.1	9443076	.	C	A	.	.	MAF_INRAE=25.833;MAF_USDA=6.471
NC_035096.1	9443095	.	G	A	.	.	MAF_USDA=2.459
NC_035096.1	9443096	.	A	C	.	.	MAF_USDA=2.459
NC_035096.1	9443121	.	G	A	.	.	MAF_USDA=2.083
NC_035096.1	9443143	.	G	A	.	.	MAF_INRAE=36.709;MAF_USDA=13.529
NC_035096.1	9443151	.	G	T	.	.	MAF_USDA=1.639
NC_035096.1	9443220	.	T	G	.	.	MAF_USDA=2.459
NC_035096.1	9443227	.	C	T	.	.	MAF_INRAE=42.405;MAF_USDA=31.176
NC_035096.1	9443244	.	C	T	.	.	MAF_INRAE=21.519;MAF_USDA=16.471
NC_035096.1	9443251	.	C	A	.	.	MAF_INRAE=26.316;MAF_USDA=12.941
NC_035096.1	9443267	.	A	G	.	.	MAF_INRAE=26.316;MAF_USDA=12.941
NC_035096.1	9443275	.	A	T	.	.	MAF_USDA=6.557
NC_035096.1	9443285	.	C	A	.	.	MAF_INRAE=26.316;MAF_USDA=12.353
NC_035096.1	9443307	.	C	T	.	.	MAF_USDA=3.279
NC_035096.1	9443317	.	T	C	.	.	MAF_INRAE=35.443;MAF_USDA=12.353
NC_035096.1	9443418	.	G	T	.	.	MAF_INRAE=36.076;MAF_USDA=8.235
NC_035096.1	9443475	.	A	G	.	.	MAF_INRAE=21.519;MAF_USDA=15.882
NC_035096.1	9443487	.	T	C	.	.	MAF_INRAE=13.333;MAF_USDA=22.941
NC_035096.1	9443492	.	C	T	.	.	MAF_INRAE=5.0;MAF_USDA=7.647
NC_035096.1	9443546	.	C	T	.	.	MAF_USDA=2.459
NC_035096.1	9443552	.	G	C	.	.	MAF_INRAE=36.076;MAF_USDA=12.941
NC_035096.1	9443557	.	G	A	.	.	MAF_USDA=8.333
NC_035096.1	9443573	.	G	A	.	.	MAF_INRAE=36.076;MAF_USDA=12.941
NC_035096.1	9443580	.	T	G	.	.	MAF_USDA=1.639
NC_035096.1	9443609	.	C	A	.	.	MAF_USDA=7.647
NC_035096.1	9443619	.	C	G	.	.	MAF_INRAE=5.0;MAF_USDA=7.059
NC_035096.1	9443716	.	G	A	.	.	MAF_USDA=4.167
NC_035096.1	9443721	.	T	C	.	.	MAF_USDA=5.738
NC_035096.1	9443732	.	G	A	.	.	MAF_USDA=1.639
NC_035096.1	9443733	.	A	G	.	.	MAF_INRAE=35.443;MAF_USDA=8.824
NC_035096.1	9443739	.	C	T	.	.	MAF_INRAE=15.19;MAF_USDA=12.941
NC_035096.1	9443752	.	A	C	.	.	MAF_INRAE=35.443;MAF_USDA=14.118
NC_035096.1	9443758	.	T	G	.	.	MAF_INRAE=35.443;MAF_USDA=14.118
NC_035096.1	9443765	.	A	G	.	.	MAF_INRAE=35.443;MAF_USDA=14.118
NC_035096.1	9443825	.	T	G	.	.	MAF_USDA=2.083
NC_035096.1	9443853	.	A	C	.	.	MAF_USDA=9.016
NC_035096.1	9443887	.	A	G	.	.	MAF_INRAE=22.152
NC_035096.1	9443909	.	A	G	.	.	MAF_INRAE=26.316;MAF_USDA=12.295
NC_035096.1	9443916	.	G	A	.	.	MAF_INRAE=26.316;MAF_USDA=12.295
NC_035096.1	9443923	.	A	T	.	.	MAF_USDA=2.459
NC_035096.1	9443960	.	G	A	.	.	MAF_USDA=2.459
NC_035096.1	9444019	.	C	T	.	.	MAF_INRAE=42.405;MAF_USDA=31.176
NC_035096.1	9444040	.	C	T	.	.	MAF_USDA=2.459
NC_035096.1	9444060	.	C	A	.	.	MAF_INRAE=21.519
NC_035096.1	9444073	.	G	A	.	.	MAF_USDA=2.083
NC_035096.1	9444097	.	C	T	.	.	MAF_INRAE=36.076;MAF_USDA=11.765
NC_035096.1	9444101	.	A	G	.	.	MAF_INRAE=13.333;MAF_USDA=22.353
NC_035096.1	9444160	.	T	G	.	.	MAF_INRAE=6.329;MAF_USDA=4.098
NC_035096.1	9444169	.	A	T	.	.	MAF_USDA=1.639
NC_035096.1	9444173	.	T	G	.	.	MAF_INRAE=5.263;MAF_USDA=4.167
NC_035096.1	9444217	.	T	A	.	.	MAF_INRAE=31.646;MAF_USDA=7.059
NC_035096.1	9444268	.	T	C	.	.	MAF_INRAE=12.5;MAF_USDA=29.167
NC_035096.1	9444270	.	G	T	.	.	MAF_INRAE=12.5;MAF_USDA=29.167
NC_035096.1	9444322	.	T	A	.	.	MAF_USDA=4.098
NC_035096.1	9444392	.	G	A	.	.	MAF_USDA=25.0
NC_035096.1	9444415	.	G	A	.	.	MAF_USDA=14.583
NC_035096.1	9444482	.	A	G	.	.	MAF_USDA=14.583
NC_035096.1	9445090	.	C	A	.	.	MAF_USDA=8.333
NC_035096.1	9445362	.	A	G	.	.	MAF_INRAE=20.886;MAF_USDA=15.294
NC_035096.1	9445406	.	G	T	.	.	MAF_USDA=1.639
NC_035096.1	9445414	.	T	C	.	.	MAF_USDA=6.557
NC_035096.1	9445461	.	G	A	.	.	MAF_INRAE=35.443;MAF_USDA=11.765
NC_035096.1	9445535	.	A	T	.	.	MAF_USDA=2.083
NC_035096.1	9445538	.	G	T	.	.	MAF_USDA=2.083
NC_035096.1	9445605	.	G	T	.	.	MAF_INRAE=5.263;MAF_USDA=4.167
NC_035096.1	9445637	.	T	C	.	.	MAF_INRAE=15.19;MAF_USDA=11.176
NC_035096.1	9445648	.	G	A	.	.	MAF_INRAE=10.526;MAF_USDA=9.412
NC_035096.1	9445649	.	G	A	.	.	MAF_USDA=13.934
NC_035096.1	9445650	.	A	T	.	.	MAF_USDA=13.934
NC_035096.1	9445652	.	A	G	.	.	MAF_USDA=1.639
NC_035096.1	9445728	.	G	A	.	.	MAF_INRAE=8.333
NC_035096.1	9445730	.	A	G	.	.	MAF_INRAE=9.167
NC_035096.1	9445854	.	C	G	.	.	MAF_INRAE=26.582;MAF_USDA=41.765
NC_035096.1	9445882	.	T	A	.	.	MAF_INRAE=5.0
NC_035096.1	9445977	.	C	A	.	.	MAF_INRAE=36.076;MAF_USDA=12.941
NC_035096.1	9446056	.	G	T	.	.	MAF_USDA=1.639
NC_035096.1	9446092	.	C	A	.	.	MAF_INRAE=15.19;MAF_USDA=12.941
NC_035096.1	9446110	.	A	T	.	.	MAF_USDA=1.639
NC_035096.1	9446169	.	A	C	.	.	MAF_USDA=2.459
NC_035096.1	9446196	.	T	C	.	.	MAF_INRAE=35.443;MAF_USDA=14.118
NC_035096.1	9446198	.	G	A	.	.	MAF_INRAE=11.392;MAF_USDA=7.647
NC_035096.1	9446218	.	A	T	.	.	MAF_INRAE=35.443;MAF_USDA=13.529
NC_035096.1	9446251	.	T	A	.	.	MAF_USDA=5.738
NC_035096.1	9446257	.	G	A	.	.	MAF_INRAE=13.333;MAF_USDA=14.583
NC_035096.1	9446312	.	T	C	.	.	MAF_INRAE=39.167
NC_035096.1	9446369	.	G	C	.	.	MAF_INRAE=15.19;MAF_USDA=10.588
NC_035096.1	9446432	.	G	A	.	.	MAF_INRAE=10.833
NC_035096.1	9446490	.	C	T	.	.	MAF_INRAE=43.038;MAF_USDA=29.412
NC_035096.1	9446510	.	A	C	.	.	MAF_USDA=2.353
NC_035096.1	9446550	.	C	T	.	.	MAF_USDA=2.353
NC_035096.1	9446625	.	A	C	.	.	MAF_INRAE=5.263;MAF_USDA=4.167
NC_035096.1	9446637	.	T	G	.	.	MAF_INRAE=35.443;MAF_USDA=12.353
NC_035096.1	9446662	.	A	T	.	.	MAF_USDA=1.639
NC_035096.1	9446686	.	G	T	.	.	MAF_USDA=13.529
NC_035096.1	9446750	.	A	T	.	.	MAF_USDA=4.706
NC_035096.1	9446783	.	A	C	.	.	MAF_INRAE=11.667;MAF_USDA=16.667
NC_035096.1	9446873	.	G	A	.	.	MAF_USDA=1.786
NC_035096.1	9446956	.	G	T	.	.	MAF_INRAE=3.333
NC_035096.1	9446960	.	C	A	.	.	MAF_USDA=4.167
NC_035096.1	9446961	.	T	A	.	.	MAF_USDA=4.167
NC_035096.1	9447003	.	A	G	.	.	MAF_INRAE=36.076;MAF_USDA=15.294
NC_035096.1	9447015	.	G	A	.	.	MAF_INRAE=5.0;MAF_USDA=3.279
NC_035096.1	9447040	.	T	C	.	.	MAF_INRAE=13.291;MAF_USDA=25.294
NC_035096.1	9447116	.	C	T	.	.	MAF_USDA=1.639
NC_035096.1	9447142	.	G	A	.	.	MAF_INRAE=36.076;MAF_USDA=12.353
NC_035096.1	9447181	.	G	T	.	.	MAF_INRAE=21.519;MAF_USDA=17.059
NC_035096.1	9447236	.	G	A	.	.	MAF_USDA=11.475
NC_035096.1	9447278	.	C	T	.	.	MAF_INRAE=21.519;MAF_USDA=13.529
NC_035096.1	9447297	.	C	A	.	.	MAF_INRAE=36.709;MAF_USDA=12.353
NC_035096.1	9447311	.	C	G	.	.	MAF_INRAE=5.0
NC_035096.1	9447312	.	C	A	.	.	MAF_USDA=2.459
NC_035096.1	9447316	.	A	C	.	.	MAF_USDA=16.667
NC_035096.1	9447382	.	G	A	.	.	MAF_USDA=2.459
NC_035096.1	9447496	.	T	G	.	.	MAF_INRAE=42.405;MAF_USDA=15.882
NC_035096.1	9447517	.	A	G	.	.	MAF_INRAE=13.333;MAF_USDA=16.667
NC_035096.1	9447557	.	T	A	.	.	MAF_INRAE=11.667
NC_035096.1	9447596	.	T	G	.	.	MAF_INRAE=34.81;MAF_USDA=12.353
NC_035096.1	9447603	.	A	G	.	.	MAF_USDA=2.353
NC_035096.1	9447626	.	C	T	.	.	MAF_USDA=3.279
NC_035096.1	9447689	.	C	T	.	.	MAF_INRAE=45.57;MAF_USDA=17.647
NC_035096.1	9447867	.	C	T	.	.	MAF_INRAE=15.19;MAF_USDA=14.754
NC_035096.1	9447882	.	A	C	.	.	MAF_INRAE=27.215
NC_035096.1	9447956	.	C	T	.	.	MAF_INRAE=15.19
NC_035096.1	9448014	.	T	C	.	.	MAF_USDA=4.098
NC_035096.1	9448050	.	G	A	.	.	MAF_USDA=1.639
NC_035096.1	9448085	.	C	G	.	.	MAF_INRAE=35.443;MAF_USDA=11.475
NC_035096.1	9448107	.	A	C	.	.	MAF_USDA=1.639
NC_035096.1	9448119	.	G	A	.	.	MAF_USDA=6.557
NC_035096.1	9448209	.	T	A	.	.	MAF_INRAE=36.076;MAF_USDA=12.941
NC_035096.1	9448241	.	G	T	.	.	MAF_INRAE=9.167;MAF_USDA=11.176
NC_035096.1	9448242	.	A	C	.	.	MAF_INRAE=36.076;MAF_USDA=12.941
NC_035096.1	9448343	.	G	A	.	.	MAF_USDA=4.098
NC_035096.1	9448357	.	T	A	.	.	MAF_USDA=3.279
NC_035096.1	9448385	.	T	A	.	.	MAF_USDA=2.083
NC_035096.1	9448460	.	A	C	.	.	MAF_INRAE=5.0;MAF_USDA=8.235
NC_035096.1	9448648	.	G	A	.	.	MAF_USDA=2.353
NC_035096.1	9448655	.	G	A	.	.	MAF_INRAE=21.519;MAF_USDA=13.529
NC_035096.1	9448715	.	C	T	.	.	MAF_USDA=14.118
NC_035096.1	9448734	.	T	G	.	.	MAF_INRAE=35.443;MAF_USDA=12.353
NC_035096.1	9448760	.	C	A	.	.	MAF_INRAE=36.076;MAF_USDA=12.353
NC_035096.1	9448761	.	A	T	.	.	MAF_INRAE=15.19;MAF_USDA=12.941
NC_035096.1	9448787	.	C	T	.	.	MAF_USDA=5.738
NC_035096.1	9448799	.	A	G	.	.	MAF_INRAE=27.848;MAF_USDA=45.882
NC_035096.1	9448898	.	G	A	.	.	MAF_INRAE=36.076;MAF_USDA=12.941
NC_035096.1	9448916	.	G	A	.	.	MAF_INRAE=36.076;MAF_USDA=12.941
NC_035096.1	9448944	.	T	C	.	.	MAF_INRAE=13.924;MAF_USDA=13.095
NC_035096.1	9448963	.	G	A	.	.	MAF_INRAE=36.076;MAF_USDA=11.905
NC_035096.1	9449051	.	A	G	.	.	MAF_USDA=37.5
NC_035096.1	9449052	.	A	G	.	.	MAF_USDA=37.5
NC_035096.1	9449054	.	A	C	.	.	MAF_INRAE=36.076;MAF_USDA=12.5
NC_035096.1	9449062	.	T	C	.	.	MAF_INRAE=43.038;MAF_USDA=31.765
NC_035096.1	9449070	.	C	T	.	.	MAF_USDA=13.529
NC_035096.1	9449149	.	A	C	.	.	MAF_INRAE=5.263;MAF_USDA=4.167
NC_035096.1	9449154	.	C	A	.	.	MAF_INRAE=1.667
NC_035096.1	9449215	.	T	G	.	.	MAF_USDA=1.639
NC_035096.1	9449291	.	T	C	.	.	MAF_INRAE=35.443;MAF_USDA=12.941
NC_035096.1	9449312	.	G	A	.	.	MAF_USDA=2.353
NC_035096.1	9449337	.	C	T	.	.	MAF_USDA=2.083
NC_035096.1	9449342	.	C	T	.	.	MAF_USDA=2.083
NC_035096.1	9449344	.	G	C	.	.	MAF_USDA=4.918
NC_035096.1	9449443	.	G	A	.	.	MAF_USDA=5.738
NC_035096.1	9449449	.	T	C	.	.	MAF_INRAE=36.076;MAF_USDA=12.941
NC_035096.1	9449452	.	A	G	.	.	MAF_INRAE=15.19;MAF_USDA=11.176
NC_035096.1	9449490	.	T	C	.	.	MAF_USDA=4.098
NC_035096.1	9449527	.	C	A	.	.	MAF_INRAE=36.076;MAF_USDA=12.941
NC_035096.1	9449547	.	G	T	.	.	MAF_INRAE=15.19;MAF_USDA=11.176
NC_035096.1	9449572	.	G	A	.	.	MAF_INRAE=36.076;MAF_USDA=12.941
NC_035096.1	9449597	.	A	G	.	.	MAF_INRAE=36.076;MAF_USDA=12.353
NC_035096.1	9449613	.	T	C	.	.	MAF_INRAE=11.392;MAF_USDA=8.235
NC_035096.1	9449628	.	C	T	.	.	MAF_INRAE=17.089;MAF_USDA=47.059
NC_035096.1	9449653	.	T	C	.	.	MAF_INRAE=36.076;MAF_USDA=12.941
NC_035096.1	9449730	.	A	G	.	.	MAF_INRAE=36.076;MAF_USDA=13.69
NC_035096.1	9449837	.	T	A	.	.	MAF_INRAE=21.519;MAF_USDA=13.529
NC_035096.1	9449895	.	A	C	.	.	MAF_USDA=11.765
NC_035096.1	9449901	.	T	A	.	.	MAF_INRAE=11.667
NC_035096.1	9449902	.	G	T	.	.	MAF_INRAE=11.667
NC_035096.1	9449907	.	C	T	.	.	MAF_USDA=4.098
NC_035096.1	9449926	.	T	C	.	.	MAF_USDA=2.459
NC_035096.1	9449961	.	A	T	.	.	MAF_USDA=1.639
NC_035096.1	9449972	.	C	G	.	.	MAF_USDA=2.459
NC_035096.1	9450159	.	C	G	.	.	MAF_INRAE=5.263;MAF_USDA=4.167
NC_035096.1	9450220	.	C	T	.	.	MAF_USDA=10.656
NC_035096.1	9450227	.	T	A	.	.	MAF_INRAE=14.557;MAF_USDA=11.176
NC_035096.1	9450241	.	T	G	.	.	MAF_USDA=8.197
NC_035096.1	9450246	.	G	A	.	.	MAF_USDA=3.279
NC_035096.1	9450274	.	C	T	.	.	MAF_USDA=11.475
NC_035096.1	9450276	.	T	A	.	.	MAF_USDA=11.475
NC_035096.1	9450281	.	T	C	.	.	MAF_USDA=11.475
NC_035096.1	9450363	.	A	T	.	.	MAF_INRAE=6.329;MAF_USDA=4.098
NC_035096.1	9450479	.	A	C	.	.	MAF_INRAE=48.734
NC_035096.1	9450514	.	G	T	.	.	MAF_INRAE=36.076;MAF_USDA=12.941
NC_035096.1	9450606	.	G	T	.	.	MAF_USDA=8.333
NC_035096.1	9450619	.	T	G	.	.	MAF_INRAE=30.833;MAF_USDA=27.966
NC_035096.1	9450642	.	G	C	.	.	MAF_INRAE=11.667
NC_035096.1	9450646	.	C	A	.	.	MAF_INRAE=36.076;MAF_USDA=12.353
NC_035096.1	9450658	.	T	C	.	.	MAF_USDA=1.639
NC_035096.1	9450716	.	T	C	.	.	MAF_USDA=2.459
NC_035096.1	9450717	.	A	G	.	.	MAF_INRAE=26.316
NC_035096.1	9450737	.	C	A	.	.	MAF_USDA=1.639
NC_035096.1	9450743	.	G	A	.	.	MAF_INRAE=26.316;MAF_USDA=12.353
NC_035096.1	9450751	.	T	C	.	.	MAF_USDA=1.639
NC_035096.1	9450756	.	C	T	.	.	MAF_USDA=1.639
NC_035096.1	9450757	.	G	A	.	.	MAF_USDA=3.279
NC_035096.1	9450794	.	T	C	.	.	MAF_USDA=5.738
NC_035096.1	9450902	.	T	A	.	.	MAF_INRAE=36.076;MAF_USDA=11.765
NC_035096.1	9450944	.	G	A	.	.	MAF_INRAE=36.076;MAF_USDA=12.353
NC_035096.1	9450974	.	C	T	.	.	MAF_USDA=5.738
NC_035096.1	9451029	.	G	A	.	.	MAF_INRAE=35.443;MAF_USDA=12.941
NC_035096.1	9451053	.	T	C	.	.	MAF_USDA=6.557
NC_035096.1	9451077	.	G	A	.	.	MAF_USDA=3.279
NC_035096.1	9451088	.	G	A	.	.	MAF_INRAE=10.127
NC_035096.1	9451125	.	A	C	.	.	MAF_INRAE=36.076;MAF_USDA=13.529
NC_035096.1	9451171	.	G	A	.	.	MAF_USDA=2.459
NC_035096.1	9451283	.	C	T	.	.	MAF_USDA=7.377
NC_035096.1	9451305	.	G	A	.	.	MAF_USDA=2.459
NC_035096.1	9451309	.	C	T	.	.	MAF_USDA=5.738
NC_035096.1	9451412	.	T	A	.	.	MAF_USDA=2.941
NC_035096.1	9451476	.	G	A	.	.	MAF_INRAE=36.709;MAF_USDA=12.353
NC_035096.1	9451530	.	C	T	.	.	MAF_USDA=2.353
NC_035096.1	9451531	.	G	A	.	.	MAF_USDA=3.279
NC_035096.1	9451560	.	G	A	.	.	MAF_USDA=2.459
NC_035096.1	9451595	.	C	T	.	.	MAF_USDA=2.083
NC_035096.1	9451609	.	T	C	.	.	MAF_INRAE=42.405;MAF_USDA=26.471
NC_035096.1	9451617	.	T	A	.	.	MAF_USDA=4.167
NC_035096.1	9451632	.	G	A	.	.	MAF_USDA=4.167
NC_035096.1	9451650	.	C	T	.	.	MAF_USDA=4.098
NC_035096.1	9451686	.	T	G	.	.	MAF_INRAE=35.443;MAF_USDA=12.941
NC_035096.1	9451687	.	A	G	.	.	MAF_USDA=1.639
NC_035096.1	9451729	.	C	T	.	.	MAF_INRAE=27.848
NC_035096.1	9451765	.	G	A	.	.	MAF_INRAE=20.886;MAF_USDA=13.529
NC_035096.1	9451767	.	C	T	.	.	MAF_INRAE=34.81;MAF_USDA=8.235
NC_035096.1	9451775	.	C	T	.	.	MAF_USDA=1.639
NC_035096.1	9451785	.	C	T	.	.	MAF_USDA=2.459
NC_035096.1	9451798	.	G	A	.	.	MAF_INRAE=21.519;MAF_USDA=13.529
NC_035096.1	9451800	.	G	C	.	.	MAF_USDA=1.639
NC_035096.1	9451802	.	G	A	.	.	MAF_USDA=2.459
NC_035096.1	9451832	.	A	T	.	.	MAF_INRAE=6.329;MAF_USDA=4.098
NC_035096.1	9451834	.	A	T	.	.	MAF_INRAE=3.333;MAF_USDA=4.098
NC_035096.1	9451835	.	G	T	.	.	MAF_INRAE=5.263;MAF_USDA=4.167
NC_035096.1	9451856	.	A	T	.	.	MAF_USDA=2.083
NC_035096.1	9451858	.	C	A	.	.	MAF_INRAE=31.579;MAF_USDA=11.176
NC_035096.1	9451860	.	T	C	.	.	MAF_USDA=13.529
NC_035096.1	9451909	.	A	G	.	.	MAF_USDA=47.917
NC_035096.1	9451910	.	T	C	.	.	MAF_USDA=47.917
NC_035096.1	9451918	.	G	T	.	.	MAF_USDA=1.639
NC_035096.1	9451972	.	C	A	.	.	MAF_INRAE=15.19;MAF_USDA=11.176
NC_035096.1	9451973	.	G	A	.	.	MAF_USDA=1.639
NC_035096.1	9452000	.	G	A	.	.	MAF_INRAE=35.443;MAF_USDA=13.529
NC_035096.1	9452011	.	T	A	.	.	MAF_USDA=3.279
NC_035096.1	9452013	.	G	T	.	.	MAF_INRAE=21.519;MAF_USDA=13.529
NC_035096.1	9452044	.	C	T	.	.	MAF_USDA=2.083
NC_035096.1	9452057	.	G	T	.	.	MAF_USDA=2.083
NC_035096.1	9452076	.	G	A	.	.	MAF_USDA=16.667
NC_035096.1	9452133	.	T	C	.	.	MAF_INRAE=10.127
NC_035096.1	9452274	.	C	T	.	.	MAF_INRAE=13.333;MAF_USDA=16.667
NC_035096.1	9452319	.	G	T	.	.	MAF_INRAE=20.833;MAF_USDA=6.25
NC_035096.1	9452342	.	C	A	.	.	MAF_INRAE=21.519;MAF_USDA=13.529
NC_035096.1	9452402	.	A	C	.	.	MAF_INRAE=13.333;MAF_USDA=16.667
NC_035096.1	9452463	.	G	A	.	.	MAF_INRAE=34.81;MAF_USDA=12.941
NC_035096.1	9452496	.	A	G	.	.	MAF_INRAE=9.167;MAF_USDA=16.393
NC_035096.1	9452510	.	A	G	.	.	MAF_INRAE=20.253;MAF_USDA=11.765
NC_035096.1	9452541	.	A	G	.	.	MAF_INRAE=5.833
NC_035096.1	9452559	.	G	A	.	.	MAF_INRAE=10.127
NC_035096.1	9452584	.	A	T	.	.	MAF_INRAE=18.987;MAF_USDA=29.167
NC_035096.1	9452647	.	A	G	.	.	MAF_USDA=4.918
NC_035096.1	9452648	.	T	A	.	.	MAF_USDA=4.918
NC_035096.1	9452659	.	T	G	.	.	MAF_INRAE=36.076;MAF_USDA=12.5
NC_035096.1	9452660	.	A	T	.	.	MAF_INRAE=39.167;MAF_USDA=14.583
NC_035096.1	9452668	.	T	C	.	.	MAF_USDA=4.098
NC_035096.1	9452674	.	A	G	.	.	MAF_USDA=4.098
NC_035096.1	9452735	.	G	A	.	.	MAF_INRAE=5.0;MAF_USDA=6.471
NC_035096.1	9452750	.	T	C	.	.	MAF_INRAE=6.329;MAF_USDA=12.5
NC_035096.1	9452799	.	T	A	.	.	MAF_USDA=4.918
NC_035096.1	9452805	.	T	C	.	.	MAF_USDA=2.459
NC_035096.1	9452861	.	A	G	.	.	MAF_INRAE=35.443;MAF_USDA=12.941
NC_035096.1	9452868	.	C	A	.	.	MAF_INRAE=36.076;MAF_USDA=13.529
NC_035096.1	9452875	.	T	A	.	.	MAF_INRAE=26.316;MAF_USDA=9.412
NC_035096.1	9452885	.	G	T	.	.	MAF_INRAE=30.0;MAF_USDA=7.059
NC_035096.1	9452965	.	A	C	.	.	MAF_USDA=2.459
NC_035096.1	9452981	.	T	C	.	.	MAF_INRAE=26.316;MAF_USDA=11.765
NC_035096.1	9452993	.	A	T	.	.	MAF_INRAE=47.368;MAF_USDA=25.294
NC_035096.1	9453025	.	T	A	.	.	MAF_INRAE=1.667
NC_035096.1	9453120	.	A	G	.	.	MAF_USDA=16.667
NC_035096.1	9453126	.	C	A	.	.	MAF_USDA=2.5
NC_035096.1	9453142	.	C	A	.	.	MAF_INRAE=13.924;MAF_USDA=10.119
NC_035096.1	9453205	.	T	A	.	.	MAF_USDA=2.5
NC_035096.1	9453206	.	C	A	.	.	MAF_USDA=2.5
NC_035096.1	9453217	.	G	A	.	.	MAF_USDA=1.667
NC_035096.1	9453233	.	T	G	.	.	MAF_USDA=3.333
NC_035096.1	9453238	.	C	T	.	.	MAF_USDA=29.167
NC_035096.1	9453251	.	C	G	.	.	MAF_USDA=7.143
NC_035096.1	9453270	.	A	C	.	.	MAF_INRAE=10.127
NC_035096.1	9453288	.	A	T	.	.	MAF_INRAE=35.0;MAF_USDA=14.706
NC_035096.1	9453376	.	T	C	.	.	MAF_USDA=10.656
NC_035096.1	9453384	.	G	T	.	.	MAF_INRAE=1.667
NC_035096.1	9453396	.	C	G	.	.	MAF_INRAE=1.667;MAF_USDA=7.377
NC_035096.1	9453403	.	A	T	.	.	MAF_INRAE=1.667
NC_035096.1	9453408	.	T	A	.	.	MAF_INRAE=1.667;MAF_USDA=5.738
NC_035096.1	9453415	.	A	G	.	.	MAF_INRAE=25.833;MAF_USDA=48.824
NC_035096.1	9453416	.	G	T	.	.	MAF_USDA=3.279
NC_035096.1	9453428	.	T	C	.	.	MAF_USDA=3.279
NC_035096.1	9453431	.	T	A	.	.	MAF_USDA=10.656
NC_035096.1	9453436	.	T	G	.	.	MAF_USDA=10.656
NC_035096.1	9453449	.	C	A	.	.	MAF_INRAE=17.722
NC_035096.1	9453466	.	A	G	.	.	MAF_USDA=12.295
NC_035096.1	9453468	.	T	C	.	.	MAF_USDA=10.656
NC_035096.1	9453494	.	G	C	.	.	MAF_USDA=8.197
NC_035096.1	9453534	.	A	T	.	.	MAF_USDA=9.016
NC_035096.1	9453593	.	T	C	.	.	MAF_INRAE=35.443;MAF_USDA=14.706
NC_035096.1	9453650	.	A	T	.	.	MAF_INRAE=10.127
NC_035096.1	9453679	.	G	C	.	.	MAF_INRAE=13.333;MAF_USDA=8.824
NC_035096.1	9453690	.	C	T	.	.	MAF_USDA=4.098
NC_035096.1	9453698	.	C	T	.	.	MAF_USDA=4.918
NC_035096.1	9453737	.	C	T	.	.	MAF_INRAE=11.392;MAF_USDA=13.529
NC_035096.1	9453738	.	G	A	.	.	MAF_INRAE=36.076;MAF_USDA=13.529
NC_035096.1	9453843	.	A	C	.	.	MAF_USDA=2.459
NC_035096.1	9453873	.	A	C	.	.	MAF_USDA=7.143
NC_035096.1	9454033	.	G	T	.	.	MAF_USDA=2.542
NC_035096.1	9454068	.	A	G	.	.	MAF_INRAE=4.167;MAF_USDA=3.279
NC_035096.1	9454091	.	G	A	.	.	MAF_INRAE=5.063;MAF_USDA=3.279
NC_035096.1	9454121	.	C	T	.	.	MAF_INRAE=10.526;MAF_USDA=11.475
NC_035096.1	9454126	.	C	T	.	.	MAF_USDA=4.098
NC_035096.1	9454129	.	G	C	.	.	MAF_USDA=8.197
NC_035096.1	9454264	.	A	G	.	.	MAF_USDA=3.279
NC_035096.1	9454304	.	A	G	.	.	MAF_INRAE=46.203;MAF_USDA=24.706
NC_035096.1	9454333	.	A	C	.	.	MAF_INRAE=13.333;MAF_USDA=14.583
NC_035096.1	9454340	.	G	T	.	.	MAF_INRAE=13.333;MAF_USDA=8.235
NC_035096.1	9454341	.	C	T	.	.	MAF_USDA=2.459
NC_035096.1	9454375	.	T	C	.	.	MAF_INRAE=35.443;MAF_USDA=12.941
NC_035096.1	9454404	.	T	G	.	.	MAF_USDA=4.167
NC_035096.1	9454453	.	C	T	.	.	MAF_USDA=3.279
NC_035096.1	9454460	.	T	A	.	.	MAF_INRAE=6.329;MAF_USDA=4.098
NC_035096.1	9454519	.	C	T	.	.	MAF_INRAE=7.5;MAF_USDA=10.588
NC_035096.1	9454578	.	C	T	.	.	MAF_USDA=1.639
NC_035096.1	9454600	.	G	A	.	.	MAF_USDA=17.059
NC_035096.1	9454639	.	C	T	.	.	MAF_INRAE=35.443;MAF_USDA=12.353
NC_035096.1	9454643	.	C	G	.	.	MAF_USDA=4.098
NC_035096.1	9454660	.	C	G	.	.	MAF_USDA=4.098
NC_035096.1	9454722	.	G	A	.	.	MAF_USDA=4.706
NC_035096.1	9454777	.	A	G	.	.	MAF_USDA=3.279
NC_035096.1	9454806	.	C	A	.	.	MAF_INRAE=45.57;MAF_USDA=21.176
NC_035096.1	9454809	.	T	C	.	.	MAF_USDA=16.471
NC_035096.1	9454838	.	C	A	.	.	MAF_INRAE=36.076;MAF_USDA=12.353
NC_035096.1	9454842	.	C	T	.	.	MAF_USDA=7.377
NC_035096.1	9454847	.	A	T	.	.	MAF_USDA=5.738
NC_035096.1	9454869	.	G	T	.	.	MAF_INRAE=5.0;MAF_USDA=3.529
NC_035096.1	9454884	.	C	A	.	.	MAF_INRAE=36.076;MAF_USDA=12.353
NC_035096.1	9454926	.	C	T	.	.	MAF_USDA=4.918
NC_035096.1	9454933	.	A	T	.	.	MAF_INRAE=5.696;MAF_USDA=4.098
NC_035096.1	9454946	.	C	T	.	.	MAF_INRAE=12.5;MAF_USDA=20.833
NC_035096.1	9454956	.	C	T	.	.	MAF_USDA=4.098
NC_035096.1	9454957	.	G	A	.	.	MAF_INRAE=36.076;MAF_USDA=22.917
NC_035096.1	9454960	.	A	C	.	.	MAF_INRAE=8.333;MAF_USDA=13.529
NC_035096.1	9454961	.	A	C	.	.	MAF_INRAE=40.0;MAF_USDA=12.941
NC_035096.1	9454971	.	C	T	.	.	MAF_USDA=4.098
NC_035096.1	9454981	.	T	A	.	.	MAF_INRAE=8.333;MAF_USDA=15.882
NC_035096.1	9455006	.	T	C	.	.	MAF_INRAE=11.392;MAF_USDA=35.417
NC_035096.1	9455016	.	G	A	.	.	MAF_INRAE=13.333;MAF_USDA=18.75
NC_035096.1	9455065	.	T	G	.	.	MAF_USDA=1.639
NC_035096.1	9455095	.	C	T	.	.	MAF_USDA=16.471
NC_035096.1	9455108	.	A	C	.	.	MAF_INRAE=39.167;MAF_USDA=31.25
NC_035096.1	9455114	.	C	T	.	.	MAF_INRAE=10.759;MAF_USDA=13.529
NC_035096.1	9455247	.	T	A	.	.	MAF_INRAE=13.333;MAF_USDA=8.235
NC_035096.1	9455340	.	T	C	.	.	MAF_USDA=2.459
NC_035096.1	9455344	.	C	T	.	.	MAF_INRAE=44.937;MAF_USDA=15.294
NC_035096.1	9455369	.	C	T	.	.	MAF_USDA=2.941
NC_035096.1	9455391	.	T	A	.	.	MAF_INRAE=34.167;MAF_USDA=12.353
NC_035096.1	9455411	.	G	A	.	.	MAF_USDA=8.197
NC_035096.1	9455442	.	G	A	.	.	MAF_USDA=4.098
NC_035096.1	9455472	.	G	A	.	.	MAF_USDA=4.098
NC_035096.1	9455543	.	T	C	.	.	MAF_USDA=1.639
NC_035096.1	9455637	.	A	G	.	.	MAF_USDA=2.459
NC_035096.1	9455731	.	G	A	.	.	MAF_INRAE=34.167;MAF_USDA=12.941
NC_035096.1	9455749	.	T	C	.	.	MAF_INRAE=33.333;MAF_USDA=12.941
NC_035096.1	9455858	.	A	G	.	.	MAF_USDA=4.918
NC_035096.1	9456112	.	A	G	.	.	MAF_INRAE=5.0;MAF_USDA=3.279
NC_035096.1	9456181	.	G	C	.	.	MAF_USDA=1.639
NC_035096.1	9456189	.	A	G	.	.	MAF_INRAE=5.263
NC_035096.1	9456256	.	T	C	.	.	MAF_INRAE=6.329;MAF_USDA=4.098
NC_035096.1	9456341	.	C	A	.	.	MAF_INRAE=26.316
NC_035096.1	9456377	.	A	G	.	.	MAF_USDA=2.459
NC_035096.1	9456386	.	C	T	.	.	MAF_USDA=6.25
NC_035096.1	9456390	.	C	G	.	.	MAF_USDA=4.167
NC_035096.1	9456500	.	C	T	.	.	MAF_USDA=2.459
NC_035096.1	9456522	.	A	G	.	.	MAF_INRAE=5.263;MAF_USDA=11.475
NC_035096.1	9456543	.	T	G	.	.	MAF_USDA=4.098
NC_035096.1	9456600	.	G	A	.	.	MAF_INRAE=1.667;MAF_USDA=9.412
NC_035096.1	9456703	.	T	A	.	.	MAF_INRAE=46.667;MAF_USDA=39.583
NC_035096.1	9456767	.	G	A	.	.	MAF_INRAE=10.127
NC_035096.1	9456774	.	G	T	.	.	MAF_INRAE=10.127
NC_035096.1	9456821	.	C	T	.	.	MAF_INRAE=5.063;MAF_USDA=15.574
NC_035096.1	9456849	.	C	A	.	.	MAF_USDA=4.167
NC_035096.1	9456862	.	T	C	.	.	MAF_INRAE=33.333;MAF_USDA=14.583
NC_035096.1	9456880	.	C	T	.	.	MAF_USDA=2.083
NC_035096.1	9456896	.	C	A	.	.	MAF_INRAE=11.392;MAF_USDA=12.353
NC_035096.1	9456928	.	T	A	.	.	MAF_INRAE=5.263;MAF_USDA=1.639
NC_035096.1	9456972	.	G	A	.	.	MAF_INRAE=11.392;MAF_USDA=12.353
NC_035096.1	9456998	.	T	G	.	.	MAF_INRAE=36.076;MAF_USDA=12.353
NC_035096.1	9456999	.	G	T	.	.	MAF_INRAE=39.167;MAF_USDA=12.941
NC_035096.1	9457041	.	G	A	.	.	MAF_INRAE=9.494;MAF_USDA=10.588
NC_035096.1	9457220	.	A	C	.	.	MAF_INRAE=15.19;MAF_USDA=8.235
NC_035096.1	9457223	.	G	C	.	.	MAF_INRAE=5.263
NC_035096.1	9457288	.	G	A	.	.	MAF_USDA=4.167
NC_035096.1	9457327	.	T	A	.	.	MAF_INRAE=44.304;MAF_USDA=29.412
NC_035096.1	9457370	.	A	C	.	.	MAF_USDA=4.098
NC_035096.1	9457441	.	T	C	.	.	MAF_USDA=9.836
NC_035096.1	9457467	.	T	C	.	.	MAF_INRAE=14.557;MAF_USDA=9.524
NC_035096.1	9457653	.	T	G	.	.	MAF_USDA=1.639
NC_035096.1	9457774	.	C	A	.	.	MAF_USDA=2.459
NC_035096.1	9457847	.	G	A	.	.	MAF_INRAE=15.19;MAF_USDA=7.647
NC_035096.1	9457878	.	G	A	.	.	MAF_INRAE=8.333
NC_035096.1	9457923	.	G	T	.	.	MAF_INRAE=5.263
NC_035096.1	9458182	.	T	G	.	.	MAF_INRAE=34.167;MAF_USDA=12.353
NC_035096.1	9458270	.	G	A	.	.	MAF_USDA=2.083
NC_035096.1	9458287	.	A	T	.	.	MAF_USDA=8.333
NC_035096.1	9458323	.	C	T	.	.	MAF_USDA=3.279
NC_035096.1	9458353	.	A	C	.	.	MAF_INRAE=10.127
NC_035096.1	9458409	.	C	T	.	.	MAF_INRAE=5.263
NC_035096.1	9458410	.	T	C	.	.	MAF_USDA=1.639
NC_035096.1	9458435	.	C	T	.	.	MAF_INRAE=34.167;MAF_USDA=11.176
NC_035096.1	9458447	.	G	T	.	.	MAF_INRAE=34.167;MAF_USDA=12.353
NC_035096.1	9458563	.	A	G	.	.	MAF_INRAE=33.333;MAF_USDA=12.353
NC_035096.1	9458620	.	T	A	.	.	MAF_USDA=2.5
NC_035096.1	9458629	.	T	G	.	.	MAF_INRAE=10.127
NC_035096.1	9458630	.	A	T	.	.	MAF_INRAE=35.833;MAF_USDA=12.5
NC_035096.1	9458755	.	G	A	.	.	MAF_INRAE=10.127
NC_035096.1	9458850	.	G	T	.	.	MAF_INRAE=10.127
NC_035096.1	9458865	.	T	G	.	.	MAF_INRAE=15.19;MAF_USDA=11.176
NC_035096.1	9458952	.	A	T	.	.	MAF_INRAE=18.987;MAF_USDA=34.118
NC_035096.1	9459024	.	A	C	.	.	MAF_USDA=1.639
NC_035096.1	9459045	.	A	C	.	.	MAF_USDA=2.459
NC_035096.1	9459114	.	G	T	.	.	MAF_USDA=6.25
NC_035096.1	9459134	.	C	A	.	.	MAF_INRAE=10.127
NC_035096.1	9459155	.	T	C	.	.	MAF_USDA=7.377
NC_035096.1	9459162	.	A	T	.	.	MAF_USDA=2.459
NC_035096.1	9459163	.	G	T	.	.	MAF_USDA=2.459
NC_035096.1	9459240	.	A	C	.	.	MAF_INRAE=35.443;MAF_USDA=12.941
NC_035096.1	9459325	.	T	C	.	.	MAF_USDA=2.459
NC_035096.1	9459373	.	G	C	.	.	MAF_USDA=12.5
NC_035096.1	9459402	.	C	T	.	.	MAF_USDA=4.167
NC_035096.1	9459422	.	G	T	.	.	MAF_INRAE=21.667;MAF_USDA=10.588
NC_035096.1	9459441	.	A	T	.	.	MAF_INRAE=10.127
NC_035096.1	9459443	.	G	T	.	.	MAF_INRAE=11.667
NC_035096.1	9459466	.	G	A	.	.	MAF_USDA=13.115
NC_035096.1	9459480	.	T	A	.	.	MAF_USDA=2.459
NC_035096.1	9459536	.	T	A	.	.	MAF_USDA=13.115
NC_035096.1	9459607	.	T	C	.	.	MAF_USDA=1.639
NC_035096.1	9459718	.	A	G	.	.	MAF_INRAE=5.0;MAF_USDA=17.647
NC_035096.1	9459735	.	G	A	.	.	MAF_INRAE=4.167;MAF_USDA=7.647
NC_035096.1	9459822	.	G	A	.	.	MAF_INRAE=13.924
NC_035096.1	9459827	.	A	G	.	.	MAF_INRAE=11.392;MAF_USDA=33.333
NC_035096.1	9459887	.	G	A	.	.	MAF_INRAE=10.759
NC_035096.1	9459891	.	A	T	.	.	MAF_INRAE=34.167;MAF_USDA=13.529
NC_035096.1	9459962	.	A	T	.	.	MAF_INRAE=36.076;MAF_USDA=12.353
NC_035096.1	9459980	.	T	C	.	.	MAF_USDA=2.459
NC_035096.1	9460047	.	A	T	.	.	MAF_USDA=3.279
NC_035096.1	9460066	.	C	T	.	.	MAF_INRAE=15.19;MAF_USDA=12.941
NC_035096.1	9460090	.	C	T	.	.	MAF_INRAE=6.329;MAF_USDA=4.098
NC_035096.1	9460246	.	C	A	.	.	MAF_INRAE=36.076;MAF_USDA=14.706
NC_035096.1	9460281	.	A	G	.	.	MAF_USDA=4.098
NC_035096.1	9460294	.	G	A	.	.	MAF_USDA=2.459
NC_035096.1	9460370	.	G	A	.	.	MAF_INRAE=6.329;MAF_USDA=4.918
NC_035096.1	9460377	.	G	A	.	.	MAF_USDA=2.459
NC_035096.1	9460386	.	A	C	.	.	MAF_USDA=2.459
NC_035096.1	9460429	.	A	T	.	.	MAF_INRAE=33.333;MAF_USDA=11.765
NC_035096.1	9460436	.	C	G	.	.	MAF_INRAE=21.667;MAF_USDA=10.0
NC_035096.1	9460443	.	C	T	.	.	MAF_USDA=2.083
NC_035096.1	9460460	.	G	T	.	.	MAF_USDA=8.197
NC_035096.1	9460495	.	C	T	.	.	MAF_INRAE=8.333;MAF_USDA=38.235
NC_035096.1	9460507	.	C	G	.	.	MAF_INRAE=8.333;MAF_USDA=38.235
NC_035096.1	9460551	.	T	C	.	.	MAF_INRAE=10.127;MAF_USDA=12.353
NC_035096.1	9460567	.	T	A	.	.	MAF_USDA=1.639
NC_035096.1	9460571	.	C	A	.	.	MAF_INRAE=10.127
NC_035096.1	9460608	.	A	G	.	.	MAF_INRAE=34.167;MAF_USDA=11.176
NC_035096.1	9460658	.	T	A	.	.	MAF_INRAE=8.333
NC_035096.1	9460671	.	C	T	.	.	MAF_USDA=6.25
NC_035096.1	9460730	.	G	C	.	.	MAF_INRAE=10.526;MAF_USDA=8.824
NC_035096.1	9460819	.	T	C	.	.	MAF_INRAE=5.263
NC_035096.1	9460852	.	T	C	.	.	MAF_USDA=2.083
NC_035096.1	9460858	.	C	T	.	.	MAF_INRAE=4.167
NC_035096.1	9460908	.	T	C	.	.	MAF_INRAE=3.333;MAF_USDA=3.279
NC_035096.1	9460909	.	C	T	.	.	MAF_INRAE=4.167;MAF_USDA=7.059
NC_035096.1	9460960	.	T	G	.	.	MAF_INRAE=13.924;MAF_USDA=11.31
NC_035096.1	9461040	.	C	A,G	.	.	MAF_INRAE=5.263;MAF_USDA=1.639
NC_035096.1	9461041	.	C	G	.	.	MAF_USDA=3.279
NC_035096.1	9461103	.	C	A	.	.	MAF_USDA=8.621
NC_035096.1	9461163	.	A	T	.	.	MAF_USDA=1.639
NC_035096.1	9461168	.	A	C	.	.	MAF_USDA=4.918
NC_035096.1	9461240	.	A	T	.	.	MAF_INRAE=5.0;MAF_USDA=27.059
NC_035096.1	9461272	.	G	A	.	.	MAF_USDA=2.083
NC_035096.1	9461325	.	C	G	.	.	MAF_INRAE=6.329;MAF_USDA=4.098
NC_035096.1	9461393	.	A	G	.	.	MAF_INRAE=8.228;MAF_USDA=45.882
NC_035096.1	9461627	.	A	G	.	.	MAF_USDA=47.727
NC_035096.1	9461635	.	G	A	.	.	MAF_USDA=2.273
NC_035096.1	9461829	.	G	A	.	.	MAF_USDA=9.091
NC_035096.1	9461859	.	G	A	.	.	MAF_USDA=15.217
NC_035096.1	9461865	.	G	T	.	.	MAF_INRAE=5.263;MAF_USDA=39.13
NC_035096.1	9462131	.	G	A	.	.	MAF_USDA=27.083
NC_035096.1	9462219	.	C	T	.	.	MAF_USDA=1.639
NC_035096.1	9462314	.	C	T	.	.	MAF_INRAE=5.263;MAF_USDA=1.639
NC_035096.1	9462329	.	T	G	.	.	MAF_USDA=2.459
NC_035096.1	9462378	.	C	A	.	.	MAF_USDA=2.5
NC_035096.1	9462594	.	C	T	.	.	MAF_INRAE=26.316;MAF_USDA=12.5
NC_035096.1	9462608	.	G	C	.	.	MAF_INRAE=26.316;MAF_USDA=13.529
NC_035096.1	9462642	.	G	A	.	.	MAF_INRAE=5.263;MAF_USDA=44.643
NC_035096.1	9462685	.	T	G	.	.	MAF_USDA=10.417
NC_035096.1	9462707	.	G	A	.	.	MAF_INRAE=4.167
NC_035096.1	9462719	.	G	A	.	.	MAF_INRAE=36.709;MAF_USDA=12.353
NC_035096.1	9462735	.	A	G	.	.	MAF_INRAE=25.833;MAF_USDA=29.167
NC_035096.1	9462806	.	T	A	.	.	MAF_USDA=45.833
NC_035096.1	9462881	.	G	A	.	.	MAF_USDA=4.167
NC_035096.1	9463076	.	T	G	.	.	MAF_INRAE=5.263;MAF_USDA=1.639
NC_035096.1	9463087	.	G	T	.	.	MAF_INRAE=17.5;MAF_USDA=22.353
NC_035096.1	9463117	.	A	G	.	.	MAF_USDA=1.639
NC_035096.1	9463143	.	T	C	.	.	MAF_USDA=1.639
NC_035096.1	9463164	.	C	T	.	.	MAF_INRAE=37.342;MAF_USDA=35.882
NC_035096.1	9463322	.	A	C	.	.	MAF_USDA=26.087
NC_035096.1	9463324	.	A	G	.	.	MAF_USDA=5.357
NC_035096.1	9463331	.	T	C	.	.	MAF_USDA=39.157
NC_035096.1	9463359	.	G	C	.	.	MAF_USDA=1.639
NC_035096.1	9463378	.	C	T	.	.	MAF_USDA=2.174
NC_035096.1	9463791	.	G	T	.	.	MAF_USDA=28.261
NC_035096.1	9463914	.	C	T	.	.	MAF_USDA=43.75
NC_035096.1	9463985	.	A	T	.	.	MAF_USDA=8.333
NC_035096.1	9464033	.	A	T	.	.	MAF_USDA=2.459
NC_035096.1	9464046	.	T	A	.	.	MAF_USDA=2.459
NC_035096.1	9464048	.	G	A	.	.	MAF_USDA=4.098
NC_035096.1	9464058	.	C	T	.	.	MAF_USDA=4.098
NC_035096.1	9464088	.	T	C	.	.	MAF_USDA=7.738
NC_035096.1	9464149	.	G	T	.	.	MAF_INRAE=21.667;MAF_USDA=8.235
NC_035096.1	9464214	.	T	G	.	.	MAF_USDA=8.333
NC_035096.1	9464228	.	T	A	.	.	MAF_INRAE=41.772;MAF_USDA=43.529
NC_035096.1	9464229	.	C	T	.	.	MAF_USDA=1.639
NC_035096.1	9464253	.	A	T	.	.	MAF_USDA=1.639
NC_035096.1	9464258	.	G	A	.	.	MAF_USDA=2.459
NC_035096.1	9464267	.	A	T	.	.	MAF_USDA=1.639
NC_035096.1	9464487	.	T	A	.	.	MAF_INRAE=11.392;MAF_USDA=9.412
NC_035096.1	9464509	.	C	T	.	.	MAF_INRAE=8.333
NC_035096.1	9464552	.	A	T	.	.	MAF_INRAE=15.19;MAF_USDA=18.852
NC_035096.1	9464617	.	GAA	GAT	.	.	MAF_USDA=43.75
NC_035096.1	9464619	.	A	T	.	.	MAF_INRAE=23.418
NC_035096.1	9464673	.	G	T	.	.	MAF_INRAE=3.333
NC_035096.1	9464738	.	G	T	.	.	MAF_INRAE=8.861;MAF_USDA=4.098
NC_035096.1	9464762	.	A	G	.	.	MAF_INRAE=30.38;MAF_USDA=27.647
NC_035096.1	9464789	.	T	A	.	.	MAF_INRAE=22.152;MAF_USDA=48.235
NC_035096.1	9464793	.	C	T	.	.	MAF_INRAE=5.263
NC_035096.1	9464796	.	A	G	.	.	MAF_INRAE=33.333;MAF_USDA=12.353
NC_035096.1	9464818	.	A	C	.	.	MAF_INRAE=11.392;MAF_USDA=8.824
NC_035096.1	9464852	.	G	T	.	.	MAF_INRAE=22.5;MAF_USDA=20.0
NC_035096.1	9464895	.	A	C	.	.	MAF_INRAE=8.861;MAF_USDA=8.197
NC_035096.1	9464897	.	T	A	.	.	MAF_INRAE=5.0;MAF_USDA=2.459
NC_035096.1	9464898	.	G	T	.	.	MAF_INRAE=36.667;MAF_USDA=40.588
NC_035096.1	9464984	.	A	T	.	.	MAF_INRAE=11.392;MAF_USDA=8.824
NC_035096.1	9465061	.	A	G	.	.	MAF_USDA=1.639
NC_035096.1	9465100	.	A	G	.	.	MAF_INRAE=47.368;MAF_USDA=27.049
NC_035096.1	9465126	.	A	G	.	.	MAF_USDA=9.836
NC_035096.1	9465155	.	C	T	.	.	MAF_INRAE=8.333
NC_035096.1	9465179	.	A	T	.	.	MAF_INRAE=29.747;MAF_USDA=22.941
NC_035096.1	9465190	.	G	A	.	.	MAF_INRAE=10.127
NC_035096.1	9465193	.	G	A	.	.	MAF_USDA=4.167
NC_035096.1	9465234	.	C	T	.	.	MAF_INRAE=10.127
NC_035096.1	9465263	.	G	A	.	.	MAF_INRAE=36.076;MAF_USDA=12.941
NC_035096.1	9465303	.	G	T	.	.	MAF_USDA=8.333
NC_035096.1	9465313	.	C	G	.	.	MAF_USDA=2.459
NC_035096.1	9465330	.	A	T	.	.	MAF_INRAE=30.38;MAF_USDA=25.882
NC_035096.1	9465354	.	G	A	.	.	MAF_INRAE=22.5;MAF_USDA=17.647
NC_035096.1	9465362	.	G	T	.	.	MAF_INRAE=29.747;MAF_USDA=24.706
NC_035096.1	9465364	.	G	A	.	.	MAF_INRAE=36.076;MAF_USDA=14.118
NC_035096.1	9465416	.	G	T	.	.	MAF_INRAE=5.263
NC_035096.1	9465514	.	C	T	.	.	MAF_USDA=2.459
NC_035096.1	9465523	.	A	T	.	.	MAF_USDA=9.016
NC_035096.1	9465569	.	A	G	.	.	MAF_INRAE=29.747;MAF_USDA=25.294
NC_035096.1	9465574	.	A	T	.	.	MAF_INRAE=29.747;MAF_USDA=25.294
NC_035096.1	9465590	.	G	T	.	.	MAF_INRAE=11.392;MAF_USDA=9.412
NC_035096.1	9465635	.	A	T	.	.	MAF_INRAE=30.38;MAF_USDA=24.706
NC_035096.1	9465668	.	A	G	.	.	MAF_USDA=1.639
NC_035096.1	9465693	.	C	T	.	.	MAF_USDA=2.459
NC_035096.1	9465702	.	T	A	.	.	MAF_INRAE=31.667;MAF_USDA=7.647
NC_035096.1	9465706	.	G	T	.	.	MAF_INRAE=10.759;MAF_USDA=9.412
NC_035096.1	9465748	.	C	T	.	.	MAF_INRAE=11.392;MAF_USDA=9.412
NC_035096.1	9465762	.	C	A	.	.	MAF_INRAE=30.38;MAF_USDA=16.667
NC_035096.1	9465773	.	A	T	.	.	MAF_USDA=9.016
NC_035096.1	9465796	.	T	G	.	.	MAF_INRAE=29.114;MAF_USDA=24.706
NC_035096.1	9465797	.	G	T	.	.	MAF_USDA=2.459
NC_035096.1	9465799	.	T	A	.	.	MAF_INRAE=2.5;MAF_USDA=2.459
NC_035096.1	9465814	.	C	G	.	.	MAF_INRAE=9.167;MAF_USDA=8.824
NC_035096.1	9465828	.	C	T	.	.	MAF_USDA=10.833
NC_035096.1	9465831	.	A	G	.	.	MAF_USDA=9.524
NC_035096.1	9465834	.	A	T	.	.	MAF_USDA=10.656
NC_035096.1	9465903	.	A	G	.	.	MAF_INRAE=31.013;MAF_USDA=34.706
NC_035096.1	9465917	.	A	C	.	.	MAF_INRAE=5.0;MAF_USDA=12.941
NC_035096.1	9465939	.	C	G	.	.	MAF_INRAE=31.013;MAF_USDA=33.529
NC_035096.1	9465941	.	A	C	.	.	MAF_INRAE=35.833;MAF_USDA=47.647
NC_035096.1	9465944	.	A	G	.	.	MAF_INRAE=35.833;MAF_USDA=47.059
NC_035096.1	9465966	.	T	A	.	.	MAF_INRAE=22.5;MAF_USDA=17.059
NC_035096.1	9465971	.	C	G	.	.	MAF_INRAE=3.333;MAF_USDA=1.639
NC_035096.1	9465983	.	G	A	.	.	MAF_INRAE=31.646;MAF_USDA=34.706
NC_035096.1	9465997	.	A	T	.	.	MAF_USDA=2.459
NC_035096.1	9466055	.	C	T	.	.	MAF_INRAE=30.833;MAF_USDA=8.824
NC_035096.1	9466069	.	C	T	.	.	MAF_INRAE=22.152;MAF_USDA=40.588
NC_035096.1	9466104	.	A	C	.	.	MAF_INRAE=9.494;MAF_USDA=4.098
NC_035096.1	9466110	.	T	C	.	.	MAF_INRAE=5.0;MAF_USDA=12.941
NC_035096.1	9466122	.	C	T	.	.	MAF_INRAE=22.5;MAF_USDA=25.294
NC_035096.1	9466123	.	C	A	.	.	MAF_INRAE=36.076;MAF_USDA=13.529
NC_035096.1	9466167	.	C	A	.	.	MAF_USDA=1.639
NC_035096.1	9466188	.	C	A	.	.	MAF_USDA=1.639
NC_035096.1	9466213	.	T	A	.	.	MAF_USDA=3.529
NC_035096.1	9466288	.	G	A	.	.	MAF_USDA=3.279
NC_035096.1	9466292	.	C	T	.	.	MAF_INRAE=29.747;MAF_USDA=34.706
NC_035096.1	9466322	.	G	A	.	.	MAF_INRAE=30.0;MAF_USDA=8.824
NC_035096.1	9466325	.	G	C	.	.	MAF_INRAE=5.263
NC_035096.1	9466335	.	G	A	.	.	MAF_USDA=2.459
NC_035096.1	9466343	.	C	T	.	.	MAF_USDA=4.098
NC_035096.1	9466355	.	G	T	.	.	MAF_INRAE=30.38;MAF_USDA=35.294
NC_035096.1	9466393	.	G	T	.	.	MAF_INRAE=30.38;MAF_USDA=35.882
NC_035096.1	9466396	.	C	T	.	.	MAF_USDA=1.639
NC_035096.1	9466420	.	A	T	.	.	MAF_USDA=1.639
NC_035096.1	9466480	.	A	G	.	.	MAF_INRAE=30.38;MAF_USDA=34.706
NC_035096.1	9466505	.	G	T	.	.	MAF_USDA=1.639
NC_035096.1	9466650	.	C	T	.	.	MAF_INRAE=3.333;MAF_USDA=3.333
NC_035096.1	9466658	.	G	A	.	.	MAF_INRAE=21.667;MAF_USDA=16.071
NC_035096.1	9466684	.	C	T	.	.	MAF_INRAE=36.076;MAF_USDA=13.69
NC_035096.1	9466692	.	A	C	.	.	MAF_INRAE=15.19;MAF_USDA=13.095
NC_035096.1	9466695	.	G	A	.	.	MAF_USDA=4.167
NC_035096.1	9466698	.	T	C	.	.	MAF_INRAE=8.333
NC_035096.1	9466724	.	A	T	.	.	MAF_USDA=1.667
NC_035096.1	9466794	.	G	T	.	.	MAF_INRAE=30.38;MAF_USDA=35.714
NC_035096.1	9466801	.	G	A	.	.	MAF_USDA=1.667
NC_035096.1	9466816	.	C	A	.	.	MAF_USDA=7.5
NC_035096.1	9466825	.	A	T	.	.	MAF_INRAE=15.19;MAF_USDA=21.429
NC_035096.1	9466833	.	G	A	.	.	MAF_USDA=2.083
NC_035096.1	9466834	.	T	A	.	.	MAF_INRAE=30.833;MAF_USDA=8.929
NC_035096.1	9466857	.	G	T	.	.	MAF_USDA=1.667
NC_035096.1	9466910	.	C	T	.	.	MAF_USDA=4.167
NC_035096.1	9466944	.	A	G	.	.	MAF_INRAE=36.076;MAF_USDA=12.5
NC_035096.1	9466951	.	G	T	.	.	MAF_INRAE=27.848;MAF_USDA=36.31
NC_035096.1	9467035	.	T	G	.	.	MAF_INRAE=36.076;MAF_USDA=49.167
NC_035096.1	9467054	.	T	G	.	.	MAF_INRAE=27.848;MAF_USDA=32.787
NC_035096.1	9467096	.	G	C	.	.	MAF_INRAE=27.848;MAF_USDA=33.529
NC_035096.1	9467121	.	T	C	.	.	MAF_INRAE=27.215;MAF_USDA=34.118
NC_035096.1	9467123	.	G	T	.	.	MAF_INRAE=8.333;MAF_USDA=12.941
NC_035096.1	9467187	.	C	A	.	.	MAF_INRAE=3.333;MAF_USDA=3.279
NC_035096.1	9467222	.	T	C	.	.	MAF_USDA=33.333
NC_035096.1	9467242	.	G	A	.	.	MAF_USDA=10.0
NC_035096.1	9467252	.	T	C	.	.	MAF_INRAE=5.0;MAF_USDA=11.176
NC_035096.1	9467266	.	C	T	.	.	MAF_INRAE=5.0;MAF_USDA=11.176
NC_035096.1	9467300	.	A	T	.	.	MAF_INRAE=27.215;MAF_USDA=33.529
NC_035096.1	9467302	.	G	T	.	.	MAF_INRAE=22.5;MAF_USDA=24.706
NC_035096.1	9467303	.	T	C	.	.	MAF_USDA=10.0
NC_035096.1	9467339	.	A	T	.	.	MAF_INRAE=27.215;MAF_USDA=35.294
NC_035096.1	9467375	.	G	C	.	.	MAF_USDA=1.639
NC_035096.1	9467376	.	C	T	.	.	MAF_USDA=1.639
NC_035096.1	9467430	.	A	G	.	.	MAF_INRAE=27.215;MAF_USDA=30.588
NC_035096.1	9467477	.	G	A	.	.	MAF_INRAE=37.342;MAF_USDA=47.647
NC_035096.1	9467485	.	A	G	.	.	MAF_USDA=2.459
NC_035096.1	9467545	.	A	T	.	.	MAF_USDA=1.639
NC_035096.1	9467562	.	T	A	.	.	MAF_USDA=4.167
NC_035096.1	9467576	.	G	A	.	.	MAF_INRAE=27.848;MAF_USDA=34.706
NC_035096.1	9467583	.	A	G	.	.	MAF_INRAE=36.076;MAF_USDA=12.353
NC_035096.1	9467584	.	T	C	.	.	MAF_INRAE=5.0;MAF_USDA=11.765
NC_035096.1	9467594	.	G	A	.	.	MAF_INRAE=36.076;MAF_USDA=12.941
NC_035096.1	9467621	.	C	G	.	.	MAF_USDA=4.918
NC_035096.1	9467640	.	C	T	.	.	MAF_USDA=1.639
NC_035096.1	9467699	.	C	A	.	.	MAF_USDA=4.167
NC_035096.1	9467710	.	G	T	.	.	MAF_USDA=1.724
NC_035096.1	9467719	.	C	A	.	.	MAF_USDA=2.459
NC_035096.1	9467750	.	C	T	.	.	MAF_USDA=9.016
NC_035096.1	9467773	.	A	C	.	.	MAF_INRAE=28.481;MAF_USDA=35.294
NC_035096.1	9467795	.	A	G	.	.	MAF_INRAE=36.709;MAF_USDA=49.412
NC_035096.1	9467805	.	G	A	.	.	MAF_INRAE=27.848;MAF_USDA=34.706
NC_035096.1	9467813	.	G	A	.	.	MAF_INRAE=36.076;MAF_USDA=12.941
NC_035096.1	9467816	.	A	G	.	.	MAF_USDA=2.083
NC_035096.1	9467825	.	G	A	.	.	MAF_USDA=14.583
NC_035096.1	9467826	.	T	C	.	.	MAF_USDA=14.583
NC_035096.1	9467883	.	C	T	.	.	MAF_USDA=4.167
NC_035096.1	9467931	.	T	G	.	.	MAF_USDA=20.833
NC_035096.1	9467933	.	C	A	.	.	MAF_INRAE=15.19;MAF_USDA=11.176
NC_035096.1	9467944	.	G	C	.	.	MAF_INRAE=21.667;MAF_USDA=5.294
NC_035096.1	9468006	.	G	C	.	.	MAF_INRAE=36.076;MAF_USDA=11.765
NC_035096.1	9468058	.	G	A	.	.	MAF_INRAE=27.848;MAF_USDA=35.882
NC_035096.1	9468150	.	G	A	.	.	MAF_INRAE=27.848;MAF_USDA=35.294
NC_035096.1	9468195	.	C	G	.	.	MAF_INRAE=5.263
NC_035096.1	9468213	.	G	T	.	.	MAF_INRAE=11.392;MAF_USDA=13.529
NC_035096.1	9468246	.	C	T	.	.	MAF_INRAE=35.443;MAF_USDA=12.941
NC_035096.1	9468254	.	C	A	.	.	MAF_USDA=4.706
NC_035096.1	9468267	.	T	A	.	.	MAF_INRAE=35.443;MAF_USDA=12.941
NC_035096.1	9468268	.	T	C	.	.	MAF_USDA=1.639
NC_035096.1	9468303	.	C	T	.	.	MAF_INRAE=5.263;MAF_USDA=10.656
NC_035096.1	9468304	.	G	T	.	.	MAF_USDA=1.639
NC_035096.1	9468307	.	T	A	.	.	MAF_USDA=10.656
NC_035096.1	9468340	.	A	G	.	.	MAF_INRAE=36.076;MAF_USDA=12.941
NC_035096.1	9468350	.	A	G	.	.	MAF_INRAE=11.392;MAF_USDA=9.412
NC_035096.1	9468353	.	A	T	.	.	MAF_INRAE=37.5;MAF_USDA=48.824
NC_035096.1	9468441	.	A	G	.	.	MAF_INRAE=30.833;MAF_USDA=8.824
NC_035096.1	9468465	.	C	A	.	.	MAF_INRAE=10.127
NC_035096.1	9468467	.	T	A	.	.	MAF_INRAE=5.833;MAF_USDA=11.176
NC_035096.1	9468468	.	T	G	.	.	MAF_INRAE=5.833
NC_035096.1	9468480	.	G	A	.	.	MAF_USDA=1.639
NC_035096.1	9468528	.	G	T	.	.	MAF_INRAE=21.053;MAF_USDA=9.412
NC_035096.1	9468531	.	A	G	.	.	MAF_USDA=2.353
NC_035096.1	9468569	.	G	C	.	.	MAF_INRAE=11.392;MAF_USDA=9.412
NC_035096.1	9468574	.	C	T	.	.	MAF_USDA=4.918
NC_035096.1	9468587	.	A	T	.	.	MAF_INRAE=31.646;MAF_USDA=46.471
NC_035096.1	9468589	.	G	T	.	.	MAF_INRAE=31.667;MAF_USDA=8.824
NC_035096.1	9468611	.	T	A	.	.	MAF_INRAE=10.127;MAF_USDA=1.639
NC_035096.1	9468655	.	C	T	.	.	MAF_INRAE=3.333;MAF_USDA=2.459
NC_035096.1	9468660	.	A	T	.	.	MAF_INRAE=5.263
NC_035096.1	9468686	.	A	T	.	.	MAF_INRAE=31.646;MAF_USDA=45.882
NC_035096.1	9468739	.	G	C	.	.	MAF_USDA=10.0
NC_035096.1	9468760	.	A	G	.	.	MAF_INRAE=31.646;MAF_USDA=47.059
NC_035096.1	9468786	.	G	T	.	.	MAF_USDA=4.167
NC_035096.1	9468845	.	G	T	.	.	MAF_INRAE=14.167
NC_035096.1	9468846	.	G	T	.	.	MAF_USDA=11.475
NC_035096.1	9468908	.	A	G	.	.	MAF_INRAE=26.582;MAF_USDA=41.765
NC_035096.1	9468916	.	C	T	.	.	MAF_INRAE=8.861;MAF_USDA=5.738
NC_035096.1	9468951	.	G	A	.	.	MAF_INRAE=15.19;MAF_USDA=11.765
NC_035096.1	9468960	.	T	A	.	.	MAF_USDA=4.118
NC_035096.1	9468982	.	A	C	.	.	MAF_INRAE=27.215;MAF_USDA=42.353
NC_035096.1	9469014	.	C	T	.	.	MAF_USDA=1.639
NC_035096.1	9469048	.	C	T	.	.	MAF_USDA=10.0
NC_035096.1	9469093	.	A	C	.	.	MAF_INRAE=34.167;MAF_USDA=11.765
NC_035096.1	9469097	.	A	C	.	.	MAF_INRAE=34.167;MAF_USDA=11.765
NC_035096.1	9469114	.	A	T	.	.	MAF_USDA=2.459
NC_035096.1	9469226	.	G	T	.	.	MAF_INRAE=33.333;MAF_USDA=24.118
NC_035096.1	9469283	.	C	T	.	.	MAF_INRAE=22.5;MAF_USDA=10.0
NC_035096.1	9469284	.	G	A	.	.	MAF_USDA=2.083
NC_035096.1	9469299	.	G	T	.	.	MAF_USDA=2.459
NC_035096.1	9469381	.	G	T	.	.	MAF_USDA=8.333
NC_035096.1	9469384	.	T	A	.	.	MAF_USDA=8.333
NC_035096.1	9469405	.	C	T	.	.	MAF_USDA=4.118
NC_035096.1	9469418	.	C	A	.	.	MAF_USDA=2.5
NC_035096.1	9469543	.	A	G	.	.	MAF_INRAE=30.833;MAF_USDA=44.118
NC_035096.1	9469570	.	A	G	.	.	MAF_USDA=46.471
NC_035096.1	9469577	.	C	A	.	.	MAF_USDA=2.459
NC_035096.1	9469611	.	C	T	.	.	MAF_USDA=1.639
NC_035096.1	9469626	.	G	A	.	.	MAF_INRAE=10.127;MAF_USDA=1.639
NC_035096.1	9469657	.	C	G	.	.	MAF_INRAE=31.646;MAF_USDA=44.706
NC_035096.1	9469689	.	C	A	.	.	MAF_USDA=4.706
NC_035096.1	9469692	.	G	A	.	.	MAF_INRAE=15.823;MAF_USDA=11.176
NC_035096.1	9469742	.	G	A	.	.	MAF_INRAE=10.127
NC_035096.1	9469756	.	C	A	.	.	MAF_INRAE=15.19;MAF_USDA=13.529
NC_035096.1	9469770	.	A	C	.	.	MAF_INRAE=32.278;MAF_USDA=39.412
NC_035096.1	9469780	.	T	G	.	.	MAF_USDA=2.083
NC_035096.1	9469798	.	A	G	.	.	MAF_INRAE=3.333
NC_035096.1	9469831	.	G	T	.	.	MAF_USDA=7.377
NC_035096.1	9469959	.	G	T	.	.	MAF_INRAE=48.101;MAF_USDA=34.118
NC_035096.1	9470040	.	G	A	.	.	MAF_INRAE=47.468;MAF_USDA=35.882
NC_035096.1	9470045	.	G	A	.	.	MAF_USDA=12.5
NC_035096.1	9470060	.	A	C	.	.	MAF_INRAE=15.19;MAF_USDA=13.529
NC_035096.1	9470087	.	T	G	.	.	MAF_INRAE=27.848;MAF_USDA=40.588
NC_035096.1	9470110	.	C	T	.	.	MAF_USDA=2.459
NC_035096.1	9470120	.	A	C	.	.	MAF_INRAE=34.81;MAF_USDA=12.353
NC_035096.1	9470124	.	G	T	.	.	MAF_INRAE=45.833;MAF_USDA=39.412
NC_035096.1	9470125	.	A	T	.	.	MAF_INRAE=12.658;MAF_USDA=24.118
NC_035096.1	9470276	.	T	G	.	.	MAF_INRAE=36.076;MAF_USDA=11.176
NC_035096.1	9470280	.	T	C	.	.	MAF_INRAE=40.833;MAF_USDA=42.353
NC_035096.1	9470327	.	T	C	.	.	MAF_USDA=5.294
NC_035096.1	9470408	.	G	A	.	.	MAF_USDA=7.647
NC_035096.1	9470415	.	A	G	.	.	MAF_INRAE=8.333
NC_035096.1	9470431	.	T	C	.	.	MAF_USDA=9.016
NC_035096.1	9470474	.	C	A	.	.	MAF_USDA=2.083
NC_035096.1	9470486	.	C	G	.	.	MAF_USDA=6.25
NC_035096.1	9470510	.	C	T	.	.	MAF_USDA=1.639
NC_035096.1	9470517	.	T	C	.	.	MAF_USDA=1.639
NC_035096.1	9470520	.	G	T	.	.	MAF_INRAE=21.519;MAF_USDA=25.294
NC_035096.1	9470540	.	A	G	.	.	MAF_USDA=9.836
NC_035096.1	9470560	.	T	C	.	.	MAF_INRAE=43.038;MAF_USDA=32.353
NC_035096.1	9470668	.	A	T	.	.	MAF_USDA=11.765
NC_035096.1	9470669	.	C	T	.	.	MAF_USDA=11.765
NC_035096.1	9470685	.	C	T	.	.	MAF_INRAE=35.443;MAF_USDA=13.529
NC_035096.1	9470690	.	G	A	.	.	MAF_INRAE=10.526;MAF_USDA=11.475
NC_035096.1	9470715	.	C	T	.	.	MAF_USDA=4.167
NC_035096.1	9470849	.	C	G	.	.	MAF_USDA=4.167
NC_035096.1	9470868	.	C	A	.	.	MAF_USDA=1.639
NC_035096.1	9470881	.	A	T	.	.	MAF_USDA=1.639
NC_035096.1	9470889	.	A	T	.	.	MAF_INRAE=5.0;MAF_USDA=3.279
NC_035096.1	9470910	.	C	A	.	.	MAF_INRAE=15.19;MAF_USDA=31.765
NC_035096.1	9470925	.	G	A	.	.	MAF_INRAE=15.0;MAF_USDA=24.118
NC_035096.1	9471011	.	T	G	.	.	MAF_INRAE=12.658
NC_035096.1	9471030	.	C	A	.	.	MAF_INRAE=12.658
NC_035096.1	9471112	.	C	T	.	.	MAF_USDA=3.279
NC_035096.1	9471147	.	C	A	.	.	MAF_USDA=22.941
NC_035096.1	9471175	.	T	A	.	.	MAF_USDA=22.941
NC_035096.1	9471181	.	T	C	.	.	MAF_USDA=11.176
NC_035096.1	9471668	.	G	A	.	.	MAF_USDA=16.667
NC_035096.1	9471731	.	T	C	.	.	MAF_USDA=21.687
NC_035096.1	9471735	.	G	A	.	.	MAF_USDA=1.695
NC_035096.1	9471736	.	G	C	.	.	MAF_USDA=19.88
NC_035096.1	9471760	.	G	C	.	.	MAF_USDA=25.0
NC_035096.1	9471769	.	G	C	.	.	MAF_INRAE=3.333;MAF_USDA=22.917
NC_035096.1	9471788	.	T	G	.	.	MAF_USDA=22.619
NC_035096.1	9471805	.	C	A	.	.	MAF_USDA=5.0
NC_035096.1	9471812	.	C	A	.	.	MAF_INRAE=36.076;MAF_USDA=10.656
NC_035096.1	9471856	.	A	C	.	.	MAF_USDA=16.667
NC_035096.1	9471888	.	C	T	.	.	MAF_USDA=4.098
NC_035096.1	9471925	.	G	A	.	.	MAF_USDA=21.311
NC_035096.1	9471935	.	T	C	.	.	MAF_USDA=14.167
NC_035096.1	9471944	.	A	T	.	.	MAF_USDA=5.952
NC_035096.1	9471952	.	T	C	.	.	MAF_USDA=17.213
NC_035096.1	9471954	.	T	C	.	.	MAF_USDA=17.213
NC_035096.1	9472032	.	G	A	.	.	MAF_USDA=4.706
NC_035096.1	9472059	.	G	T	.	.	MAF_INRAE=27.5;MAF_USDA=11.765
NC_035096.1	9472099	.	C	T	.	.	MAF_INRAE=21.519
NC_035096.1	9472157	.	C	T	.	.	MAF_USDA=8.333
NC_035096.1	9472178	.	G	T	.	.	MAF_INRAE=21.519;MAF_USDA=21.176
NC_035096.1	9472192	.	C	A	.	.	MAF_INRAE=10.127;MAF_USDA=7.647
NC_035096.1	9472267	.	G	C	.	.	MAF_INRAE=15.19;MAF_USDA=25.0
NC_035096.1	9472317	.	G	T	.	.	MAF_INRAE=31.579;MAF_USDA=16.667
NC_035096.1	9472323	.	G	A	.	.	MAF_INRAE=15.789
NC_035096.1	9472379	.	C	T	.	.	MAF_INRAE=34.81;MAF_USDA=12.353
NC_035096.1	9472381	.	T	C	.	.	MAF_INRAE=37.5;MAF_USDA=12.353
NC_035096.1	9472436	.	A	T	.	.	MAF_USDA=12.5
NC_035096.1	9472438	.	A	G	.	.	MAF_USDA=4.118
NC_035096.1	9472440	.	T	C	.	.	MAF_USDA=12.5
NC_035096.1	9472444	.	A	G	.	.	MAF_USDA=2.083
NC_035096.1	9472544	.	A	C	.	.	MAF_INRAE=5.0;MAF_USDA=14.706
NC_035096.1	9472563	.	A	G	.	.	MAF_INRAE=6.329
NC_035096.1	9472617	.	A	C	.	.	MAF_USDA=24.118
NC_035096.1	9472660	.	C	T	.	.	MAF_INRAE=5.0;MAF_USDA=7.647
NC_035096.1	9472665	.	A	T	.	.	MAF_INRAE=15.19;MAF_USDA=22.941
NC_035096.1	9472700	.	A	T	.	.	MAF_INRAE=5.0;MAF_USDA=14.706
NC_035096.1	9472708	.	G	A	.	.	MAF_INRAE=7.595;MAF_USDA=8.197
NC_035096.1	9472852	.	C	A	.	.	MAF_USDA=1.639
NC_035096.1	9472853	.	C	G	.	.	MAF_USDA=1.639
NC_035096.1	9472874	.	C	T	.	.	MAF_USDA=3.279
NC_035096.1	9472876	.	T	A	.	.	MAF_INRAE=48.734;MAF_USDA=36.471
NC_035096.1	9472880	.	G	T	.	.	MAF_INRAE=11.667;MAF_USDA=24.706
NC_035096.1	9472891	.	G	A	.	.	MAF_USDA=1.639
NC_035096.1	9472895	.	C	T	.	.	MAF_USDA=12.5
NC_035096.1	9472958	.	A	T	.	.	MAF_INRAE=15.19;MAF_USDA=23.529
NC_035096.1	9472993	.	G	A	.	.	MAF_INRAE=15.19;MAF_USDA=23.529
NC_035096.1	9473040	.	G	A	.	.	MAF_INRAE=5.263
NC_035096.1	9473067	.	T	G	.	.	MAF_INRAE=27.215;MAF_USDA=41.765
NC_035096.1	9473083	.	C	T	.	.	MAF_INRAE=12.658;MAF_USDA=2.459
NC_035096.1	9473098	.	C	A	.	.	MAF_INRAE=8.228;MAF_USDA=4.098
NC_035096.1	9473154	.	A	G	.	.	MAF_INRAE=15.19;MAF_USDA=22.941
NC_035096.1	9473187	.	G	T	.	.	MAF_USDA=4.098
NC_035096.1	9473268	.	G	T	.	.	MAF_INRAE=10.127
NC_035096.1	9473273	.	G	A	.	.	MAF_INRAE=5.263
NC_035096.1	9473279	.	C	T	.	.	MAF_INRAE=12.658
NC_035096.1	9473286	.	C	T	.	.	MAF_USDA=5.738
NC_035096.1	9473294	.	G	A	.	.	MAF_USDA=5.833
NC_035096.1	9473302	.	G	T	.	.	MAF_USDA=1.639
NC_035096.1	9473314	.	T	G	.	.	MAF_INRAE=21.519;MAF_USDA=20.588
NC_035096.1	9473326	.	C	G	.	.	MAF_INRAE=2.5;MAF_USDA=12.941
NC_035096.1	9473425	.	T	C	.	.	MAF_INRAE=3.333
NC_035096.1	9473460	.	G	A	.	.	MAF_USDA=5.833
NC_035096.1	9473472	.	C	T	.	.	MAF_INRAE=36.709;MAF_USDA=13.095
NC_035096.1	9473479	.	C	T	.	.	MAF_INRAE=7.5;MAF_USDA=10.417
NC_035096.1	9473551	.	C	T	.	.	MAF_INRAE=7.595
NC_035096.1	9473586	.	A	C	.	.	MAF_INRAE=47.5;MAF_USDA=29.167
NC_035096.1	9473621	.	T	C	.	.	MAF_USDA=45.833
NC_035096.1	9473723	.	G	A	.	.	MAF_USDA=2.542
NC_035096.1	9477877	.	C	T	.	.	MAF_USDA=25.0
NC_035096.1	9477937	.	G	A	.	.	MAF_USDA=6.25
NC_035096.1	9477996	.	C	G	.	.	MAF_USDA=9.016
NC_035096.1	9478168	.	C	G	.	.	MAF_INRAE=34.81;MAF_USDA=12.353
NC_035096.1	9478207	.	G	A	.	.	MAF_USDA=1.639
NC_035096.1	9478334	.	C	T	.	.	MAF_INRAE=15.0;MAF_USDA=1.765
NC_035096.1	9478408	.	G	T	.	.	MAF_INRAE=24.167
NC_035096.1	9478425	.	A	T	.	.	MAF_INRAE=30.833;MAF_USDA=8.824
NC_035096.1	9478445	.	T	A	.	.	MAF_USDA=3.279
NC_035096.1	9478446	.	G	C	.	.	MAF_INRAE=5.0;MAF_USDA=2.083
NC_035096.1	9478465	.	A	G	.	.	MAF_INRAE=11.667;MAF_USDA=21.429
NC_035096.1	9478512	.	G	A	.	.	MAF_INRAE=38.333;MAF_USDA=13.69
NC_035096.1	9478523	.	T	C	.	.	MAF_USDA=12.5
NC_035096.1	9478551	.	C	G	.	.	MAF_INRAE=11.667;MAF_USDA=22.941
NC_035096.1	9478578	.	C	A	.	.	MAF_INRAE=26.667;MAF_USDA=7.647
NC_035096.1	9478579	.	G	A	.	.	MAF_INRAE=11.667;MAF_USDA=24.118
NC_035096.1	9478599	.	A	G	.	.	MAF_USDA=6.471
NC_035096.1	9478658	.	T	C	.	.	MAF_USDA=4.098
NC_035096.1	9478661	.	T	A	.	.	MAF_INRAE=6.667;MAF_USDA=9.412
NC_035096.1	9478667	.	G	T	.	.	MAF_USDA=2.459
NC_035096.1	9478713	.	G	A	.	.	MAF_INRAE=17.5;MAF_USDA=23.81
NC_035096.1	9478756	.	G	A	.	.	MAF_USDA=5.294
NC_035096.1	9478759	.	T	C	.	.	MAF_INRAE=10.833;MAF_USDA=22.353
NC_035096.1	9478760	.	G	T	.	.	MAF_USDA=1.765
NC_035096.1	9478798	.	G	A	.	.	MAF_INRAE=39.167;MAF_USDA=12.353
NC_035096.1	9478872	.	G	A	.	.	MAF_USDA=4.098
NC_035096.1	9478902	.	A	C	.	.	MAF_USDA=1.639
NC_035096.1	9478903	.	A	G	.	.	MAF_INRAE=23.333;MAF_USDA=6.471
NC_035096.1	9478911	.	A	G	.	.	MAF_INRAE=10.833;MAF_USDA=22.941
NC_035096.1	9478962	.	C	T	.	.	MAF_USDA=4.098
NC_035096.1	9478993	.	C	T	.	.	MAF_INRAE=29.167;MAF_USDA=37.059
NC_035096.1	9479022	.	C	T	.	.	MAF_USDA=1.639
NC_035096.1	9479051	.	A	G	.	.	MAF_INRAE=6.667;MAF_USDA=21.176
NC_035096.1	9479077	.	T	G	.	.	MAF_USDA=1.667
NC_035096.1	9479109	.	C	A	.	.	MAF_INRAE=31.667;MAF_USDA=45.833
NC_035096.1	9479124	.	T	A	.	.	MAF_USDA=1.695
NC_035096.1	9479130	.	C	T	.	.	MAF_USDA=3.39
NC_035096.1	9479335	.	A	G	.	.	MAF_INRAE=18.333;MAF_USDA=22.024
NC_035096.1	9479368	.	T	A	.	.	MAF_INRAE=48.333;MAF_USDA=33.529
NC_035096.1	9479372	.	C	A	.	.	MAF_USDA=1.639
NC_035096.1	9479421	.	A	G	.	.	MAF_INRAE=8.333;MAF_USDA=8.197
NC_035096.1	9479451	.	A	T	.	.	MAF_INRAE=9.167;MAF_USDA=25.0
NC_035096.1	9479566	.	G	T	.	.	MAF_INRAE=4.167;MAF_USDA=5.882
NC_035096.1	9479604	.	T	A	.	.	MAF_USDA=1.639
NC_035096.1	9479606	.	C	T	.	.	MAF_USDA=1.639
NC_035096.1	9479630	.	A	G	.	.	MAF_USDA=43.976
NC_035096.1	9479729	.	G	A	.	.	MAF_USDA=1.639
NC_035096.1	9479736	.	T	G	.	.	MAF_INRAE=5.0;MAF_USDA=6.471
NC_035096.1	9479746	.	G	A	.	.	MAF_USDA=5.882
NC_035096.1	9479754	.	A	G	.	.	MAF_INRAE=27.5;MAF_USDA=6.471
NC_035096.1	9479786	.	C	T	.	.	MAF_USDA=10.0
NC_035096.1	9479880	.	T	C	.	.	MAF_INRAE=27.5;MAF_USDA=7.647
NC_035096.1	9479896	.	C	T	.	.	MAF_USDA=3.279
NC_035096.1	9479942	.	A	C	.	.	MAF_USDA=5.738
NC_035096.1	9479970	.	G	T	.	.	MAF_INRAE=12.5;MAF_USDA=25.882
NC_035096.1	9480017	.	G	T	.	.	MAF_INRAE=6.667;MAF_USDA=7.647
NC_035096.1	9480057	.	C	A	.	.	MAF_INRAE=3.333;MAF_USDA=4.918
NC_035096.1	9480070	.	T	C	.	.	MAF_USDA=1.639
NC_035096.1	9480078	.	T	C	.	.	MAF_INRAE=27.5;MAF_USDA=12.941
NC_035096.1	9480097	.	C	G	.	.	MAF_INRAE=27.5;MAF_USDA=33.333
NC_035096.1	9480144	.	C	G	.	.	MAF_INRAE=25.0;MAF_USDA=12.941
NC_035096.1	9480167	.	G	C	.	.	MAF_INRAE=36.667;MAF_USDA=8.197
NC_035096.1	9480256	.	C	A	.	.	MAF_USDA=7.143
NC_035096.1	9480261	.	C	G	.	.	MAF_USDA=5.833
NC_035096.1	9480422	.	A	T	.	.	MAF_USDA=1.695
NC_035096.1	9480603	.	T	A	.	.	MAF_USDA=4.31
NC_035096.1	9480626	.	T	C	.	.	MAF_USDA=1.724
NC_035096.1	9480647	.	T	A	.	.	MAF_USDA=10.169
NC_035096.1	9480679	.	G	T	.	.	MAF_USDA=2.459
NC_035096.1	9480686	.	A	T	.	.	MAF_INRAE=10.833
NC_035096.1	9480730	.	G	A	.	.	MAF_INRAE=18.333;MAF_USDA=21.765
NC_035096.1	9480754	.	C	T	.	.	MAF_USDA=3.279
NC_035096.1	9480765	.	C	T	.	.	MAF_INRAE=26.667;MAF_USDA=25.882
NC_035096.1	9480815	.	G	T	.	.	MAF_INRAE=10.0;MAF_USDA=13.529
NC_035096.1	9480922	.	A	C	.	.	MAF_USDA=15.574
NC_035096.1	9480960	.	C	A	.	.	MAF_USDA=2.941
NC_035096.1	9481024	.	T	C	.	.	MAF_USDA=12.295
NC_035096.1	9481045	.	G	T	.	.	MAF_USDA=3.279
NC_035096.1	9481063	.	C	A	.	.	MAF_INRAE=5.0;MAF_USDA=14.706
NC_035096.1	9481195	.	C	T	.	.	MAF_INRAE=34.81;MAF_USDA=12.941
NC_035096.1	9481249	.	G	A	.	.	MAF_USDA=2.5
NC_035096.1	9481251	.	A	G	.	.	MAF_USDA=2.459
NC_035096.1	9481256	.	T	A	.	.	MAF_INRAE=12.658;MAF_USDA=3.279
NC_035096.1	9481261	.	C	T	.	.	MAF_USDA=7.738
NC_035096.1	9481263	.	T	A	.	.	MAF_INRAE=35.443;MAF_USDA=13.095
NC_035096.1	9481290	.	A	T	.	.	MAF_USDA=15.574
NC_035096.1	9481315	.	G	T	.	.	MAF_INRAE=6.667;MAF_USDA=7.647
NC_035096.1	9481386	.	C	T	.	.	MAF_USDA=4.706
NC_035096.1	9481411	.	A	G	.	.	MAF_INRAE=39.167;MAF_USDA=12.353
NC_035096.1	9481429	.	C	T	.	.	MAF_USDA=2.083
NC_035096.1	9481447	.	T	A	.	.	MAF_USDA=1.639
NC_035096.1	9481461	.	G	A	.	.	MAF_INRAE=38.333;MAF_USDA=12.353
NC_035096.1	9481492	.	C	A	.	.	MAF_USDA=7.647
NC_035096.1	9481506	.	A	G	.	.	MAF_INRAE=38.333;MAF_USDA=12.941
NC_035096.1	9481518	.	G	A	.	.	MAF_USDA=1.639
NC_035096.1	9481544	.	T	G	.	.	MAF_INRAE=6.667;MAF_USDA=7.647
NC_035096.1	9481555	.	G	C	.	.	MAF_INRAE=5.0;MAF_USDA=12.353
NC_035096.1	9481589	.	G	T	.	.	MAF_USDA=8.197
NC_035096.1	9481610	.	G	T	.	.	MAF_INRAE=37.5;MAF_USDA=12.941
NC_035096.1	9481668	.	A	C	.	.	MAF_INRAE=38.333;MAF_USDA=12.353
NC_035096.1	9481687	.	G	A	.	.	MAF_INRAE=38.333;MAF_USDA=11.765
NC_035096.1	9481701	.	G	T	.	.	MAF_USDA=1.639
NC_035096.1	9481707	.	T	C	.	.	MAF_INRAE=5.0;MAF_USDA=6.471
NC_035096.1	9481721	.	T	C	.	.	MAF_USDA=2.083
NC_035096.1	9481742	.	A	T	.	.	MAF_USDA=2.083
NC_035096.1	9481788	.	G	T	.	.	MAF_INRAE=5.0
NC_035096.1	9481798	.	T	C	.	.	MAF_USDA=4.167
NC_035096.1	9481799	.	A	G	.	.	MAF_USDA=1.639
NC_035096.1	9481843	.	A	C	.	.	MAF_INRAE=6.667;MAF_USDA=7.647
NC_035096.1	9481859	.	A	C	.	.	MAF_USDA=2.459
NC_035096.1	9481885	.	G	C	.	.	MAF_INRAE=3.333;MAF_USDA=10.656
NC_035096.1	9481928	.	G	A	.	.	MAF_USDA=2.459
NC_035096.1	9481930	.	C	T	.	.	MAF_USDA=2.459
NC_035096.1	9481942	.	T	A	.	.	MAF_INRAE=3.333;MAF_USDA=5.738
NC_035096.1	9481969	.	C	T	.	.	MAF_USDA=2.941
NC_035096.1	9481998	.	G	T	.	.	MAF_INRAE=9.167;MAF_USDA=4.098
NC_035096.1	9482007	.	T	C	.	.	MAF_USDA=1.639
NC_035096.1	9482049	.	A	G	.	.	MAF_USDA=17.647
NC_035096.1	9482103	.	A	G	.	.	MAF_INRAE=10.0;MAF_USDA=11.176
NC_035096.1	9482130	.	C	T	.	.	MAF_USDA=15.574
NC_035096.1	9482143	.	G	A	.	.	MAF_USDA=8.333
NC_035096.1	9482172	.	G	A	.	.	MAF_USDA=5.0
NC_035096.1	9482210	.	T	G	.	.	MAF_INRAE=7.5;MAF_USDA=16.471
NC_035096.1	9482212	.	C	T	.	.	MAF_USDA=5.294
NC_035096.1	9482347	.	A	T	.	.	MAF_USDA=14.583
NC_035096.1	9482349	.	G	A	.	.	MAF_USDA=14.583
NC_035096.1	9482366	.	A	C	.	.	MAF_INRAE=9.167;MAF_USDA=13.529
NC_035096.1	9482368	.	A	G	.	.	MAF_INRAE=17.5;MAF_USDA=22.353
NC_035096.1	9482375	.	C	G	.	.	MAF_INRAE=6.667;MAF_USDA=7.647
NC_035096.1	9482389	.	G	T	.	.	MAF_INRAE=27.5;MAF_USDA=25.294
NC_035096.1	9482405	.	C	T	.	.	MAF_USDA=3.279
NC_035096.1	9482408	.	G	A	.	.	MAF_INRAE=36.076;MAF_USDA=12.353
NC_035096.1	9482422	.	G	T	.	.	MAF_INRAE=36.076;MAF_USDA=12.941
NC_035096.1	9482449	.	A	T	.	.	MAF_INRAE=36.076;MAF_USDA=12.941
NC_035096.1	9482451	.	A	C	.	.	MAF_INRAE=6.329;MAF_USDA=10.656
NC_035096.1	9482490	.	T	C	.	.	MAF_USDA=8.333
NC_035096.1	9482491	.	G	A	.	.	MAF_INRAE=36.076;MAF_USDA=12.941
NC_035096.1	9482497	.	C	A	.	.	MAF_INRAE=46.203;MAF_USDA=20.588
NC_035096.1	9482527	.	C	G	.	.	MAF_INRAE=9.167
NC_035096.1	9482541	.	A	T	.	.	MAF_USDA=1.639
NC_035096.1	9482623	.	T	A	.	.	MAF_INRAE=26.582;MAF_USDA=48.824
NC_035096.1	9482682	.	A	G	.	.	MAF_INRAE=35.443;MAF_USDA=12.941
NC_035096.1	9482714	.	T	G	.	.	MAF_INRAE=36.076;MAF_USDA=13.529
NC_035096.1	9482747	.	G	A	.	.	MAF_INRAE=39.167;MAF_USDA=16.667
NC_035096.1	9482830	.	A	T	.	.	MAF_INRAE=27.5;MAF_USDA=14.706
NC_035096.1	9482854	.	A	C	.	.	MAF_INRAE=45.57;MAF_USDA=19.412
NC_035096.1	9482870	.	A	G	.	.	MAF_USDA=4.098
NC_035096.1	9482881	.	A	C	.	.	MAF_USDA=2.083
NC_035096.1	9482887	.	A	G	.	.	MAF_USDA=4.098
NC_035096.1	9482899	.	C	T	.	.	MAF_INRAE=5.263;MAF_USDA=6.471
NC_035096.1	9482907	.	G	C	.	.	MAF_INRAE=36.076;MAF_USDA=12.353
NC_035096.1	9482938	.	A	T	.	.	MAF_INRAE=10.127;MAF_USDA=7.647
NC_035096.1	9482950	.	C	T	.	.	MAF_INRAE=27.5;MAF_USDA=15.882
NC_035096.1	9483057	.	C	T	.	.	MAF_INRAE=5.263;MAF_USDA=5.882
NC_035096.1	9483062	.	C	A	.	.	MAF_USDA=1.639
NC_035096.1	9483079	.	A	G	.	.	MAF_USDA=6.471
NC_035096.1	9483102	.	T	G	.	.	MAF_INRAE=21.519;MAF_USDA=21.765
NC_035096.1	9483103	.	T	C	.	.	MAF_INRAE=30.0;MAF_USDA=7.059
NC_035096.1	9483115	.	G	A	.	.	MAF_INRAE=5.0;MAF_USDA=16.471
NC_035096.1	9483118	.	T	A	.	.	MAF_INRAE=5.0;MAF_USDA=16.471
NC_035096.1	9483164	.	C	A	.	.	MAF_INRAE=27.5;MAF_USDA=24.706
NC_035096.1	9483178	.	G	T	.	.	MAF_USDA=2.459
NC_035096.1	9483195	.	G	A	.	.	MAF_INRAE=36.076;MAF_USDA=12.941
NC_035096.1	9483205	.	G	A	.	.	MAF_INRAE=5.263
NC_035096.1	9483221	.	C	G	.	.	MAF_USDA=1.639
NC_035096.1	9483226	.	T	A	.	.	MAF_INRAE=39.873;MAF_USDA=42.353
NC_035096.1	9483227	.	A	T	.	.	MAF_USDA=1.639
NC_035096.1	9483268	.	G	T	.	.	MAF_USDA=1.639
NC_035096.1	9483273	.	T	G	.	.	MAF_INRAE=25.833;MAF_USDA=8.824
NC_035096.1	9483302	.	G	A	.	.	MAF_USDA=4.167
NC_035096.1	9483322	.	T	C	.	.	MAF_USDA=8.621
NC_035096.1	9483370	.	C	G	.	.	MAF_USDA=3.39
NC_035096.1	9483397	.	A	C	.	.	MAF_INRAE=39.241;MAF_USDA=14.286
NC_035096.1	9483404	.	A	T	.	.	MAF_INRAE=5.263
NC_035096.1	9483449	.	G	A	.	.	MAF_INRAE=5.0;MAF_USDA=7.738
NC_035096.1	9485083	.	A	T	.	.	MAF_INRAE=30.833;MAF_USDA=7.831
NC_035096.1	9485089	.	T	C	.	.	MAF_INRAE=12.658;MAF_USDA=3.39
NC_035096.1	9485111	.	A	C	.	.	MAF_INRAE=26.316
NC_035096.1	9485128	.	A	T	.	.	MAF_INRAE=21.519
NC_035096.1	9485165	.	C	T	.	.	MAF_USDA=1.639
NC_035096.1	9485207	.	A	G	.	.	MAF_INRAE=26.316
NC_035096.1	9485216	.	A	G	.	.	MAF_USDA=11.475
NC_035096.1	9485225	.	C	A	.	.	MAF_USDA=1.639
NC_035096.1	9485264	.	T	A	.	.	MAF_INRAE=4.167;MAF_USDA=15.294
NC_035096.1	9485278	.	G	T	.	.	MAF_INRAE=4.167;MAF_USDA=5.294
NC_035096.1	9485297	.	A	T	.	.	MAF_INRAE=36.076;MAF_USDA=13.529
NC_035096.1	9485315	.	T	G	.	.	MAF_INRAE=10.759;MAF_USDA=7.831
NC_035096.1	9485318	.	C	A	.	.	MAF_USDA=1.695
NC_035096.1	9485344	.	T	C	.	.	MAF_USDA=2.542
NC_035096.1	9485348	.	G	A	.	.	MAF_INRAE=5.263;MAF_USDA=8.475
NC_035096.1	9485400	.	T	G	.	.	MAF_USDA=14.583
NC_035096.1	9485401	.	A	G	.	.	MAF_USDA=14.583
NC_035096.1	9485409	.	G	A	.	.	MAF_USDA=6.707
NC_035096.1	9485425	.	G	T	.	.	MAF_USDA=2.5
NC_035096.1	9485431	.	C	G	.	.	MAF_USDA=2.5
NC_035096.1	9485444	.	T	A	.	.	MAF_INRAE=35.443;MAF_USDA=12.353
NC_035096.1	9485460	.	C	G	.	.	MAF_INRAE=35.443;MAF_USDA=12.5
NC_035096.1	9485505	.	A	C	.	.	MAF_INRAE=30.38;MAF_USDA=30.0
NC_035096.1	9485510	.	G	C	.	.	MAF_USDA=2.459
NC_035096.1	9485548	.	C	A	.	.	MAF_INRAE=23.333;MAF_USDA=6.471
NC_035096.1	9485628	.	A	G	.	.	MAF_INRAE=36.076;MAF_USDA=12.353
NC_035096.1	9485693	.	G	A	.	.	MAF_INRAE=10.127;MAF_USDA=25.0
NC_035096.1	9485698	.	T	G	.	.	MAF_INRAE=6.329
NC_035096.1	9485751	.	T	A	.	.	MAF_INRAE=26.316;MAF_USDA=12.353
NC_035096.1	9485768	.	T	A	.	.	MAF_USDA=1.667
NC_035096.1	9485817	.	C	T	.	.	MAF_INRAE=27.215;MAF_USDA=34.706
NC_035096.1	9485835	.	C	T	.	.	MAF_USDA=2.459
NC_035096.1	9485860	.	T	C	.	.	MAF_INRAE=24.167;MAF_USDA=7.647
NC_035096.1	9485888	.	G	A	.	.	MAF_INRAE=22.5;MAF_USDA=4.118
NC_035096.1	9485919	.	G	C	.	.	MAF_USDA=4.118
NC_035096.1	9485927	.	G	C	.	.	MAF_INRAE=3.333
NC_035096.1	9485937	.	A	G	.	.	MAF_INRAE=35.443
NC_035096.1	9485962	.	A	T	.	.	MAF_USDA=4.706
NC_035096.1	9485981	.	G	C	.	.	MAF_USDA=3.279
NC_035096.1	9485995	.	T	G	.	.	MAF_INRAE=35.443;MAF_USDA=12.353
NC_035096.1	9485996	.	A	T	.	.	MAF_INRAE=38.333;MAF_USDA=12.941
NC_035096.1	9486056	.	C	G	.	.	MAF_USDA=1.639
NC_035096.1	9486068	.	T	A	.	.	MAF_INRAE=41.772;MAF_USDA=50.0
NC_035096.1	9486197	.	G	T	.	.	MAF_INRAE=9.167;MAF_USDA=6.471
NC_035096.1	9486199	.	C	T	.	.	MAF_INRAE=5.0;MAF_USDA=7.059
NC_035096.1	9486237	.	A	T	.	.	MAF_USDA=1.639
NC_035096.1	9486263	.	A	T	.	.	MAF_INRAE=19.62
NC_035096.1	9486266	.	A	T	.	.	MAF_INRAE=6.329
NC_035096.1	9486268	.	A	G	.	.	MAF_INRAE=9.167
NC_035096.1	9486272	.	C	A	.	.	MAF_USDA=1.639
NC_035096.1	9486273	.	T	A	.	.	MAF_INRAE=36.076;MAF_USDA=12.353
NC_035096.1	9486292	.	A	G	.	.	MAF_USDA=1.639
NC_035096.1	9486309	.	G	A	.	.	MAF_USDA=7.377
NC_035096.1	9486317	.	T	G	.	.	MAF_INRAE=36.076;MAF_USDA=12.353
NC_035096.1	9486340	.	T	A	.	.	MAF_USDA=8.333
NC_035096.1	9486363	.	A	G	.	.	MAF_INRAE=18.987;MAF_USDA=11.31
NC_035096.1	9486377	.	C	A	.	.	MAF_USDA=2.459
NC_035096.1	9486386	.	G	T	.	.	MAF_USDA=12.5
NC_035096.1	9486388	.	T	A	.	.	MAF_INRAE=5.0;MAF_USDA=12.295
NC_035096.1	9486389	.	A	C	.	.	MAF_INRAE=5.0;MAF_USDA=13.529
NC_035096.1	9486405	.	A	C	.	.	MAF_USDA=1.639
NC_035096.1	9486414	.	G	T	.	.	MAF_INRAE=21.519;MAF_USDA=21.176
NC_035096.1	9486429	.	T	C	.	.	MAF_INRAE=10.127;MAF_USDA=7.647
NC_035096.1	9486447	.	C	T	.	.	MAF_INRAE=6.329;MAF_USDA=4.098
NC_035096.1	9486461	.	A	G	.	.	MAF_INRAE=34.81;MAF_USDA=12.941
NC_035096.1	9486479	.	C	T	.	.	MAF_INRAE=13.291;MAF_USDA=11.176
NC_035096.1	9486512	.	G	T	.	.	MAF_INRAE=36.076;MAF_USDA=12.941
NC_035096.1	9486626	.	G	A	.	.	MAF_USDA=2.459
NC_035096.1	9486779	.	A	G	.	.	MAF_INRAE=50.0;MAF_USDA=45.902
NC_035096.1	9486791	.	C	T	.	.	MAF_USDA=2.459
NC_035096.1	9486794	.	T	C	.	.	MAF_USDA=1.639
NC_035096.1	9486890	.	G	A	.	.	MAF_USDA=12.941
NC_035096.1	9487013	.	T	G	.	.	MAF_INRAE=36.709;MAF_USDA=12.941
NC_035096.1	9487038	.	G	A	.	.	MAF_INRAE=36.076;MAF_USDA=12.941
NC_035096.1	9487054	.	C	A	.	.	MAF_INRAE=36.709;MAF_USDA=12.941
NC_035096.1	9487096	.	C	T	.	.	MAF_USDA=2.459
NC_035096.1	9487140	.	T	G	.	.	MAF_INRAE=36.076;MAF_USDA=12.941
NC_035096.1	9487182	.	G	T	.	.	MAF_INRAE=10.127;MAF_USDA=7.647
NC_035096.1	9487194	.	A	T	.	.	MAF_INRAE=36.076;MAF_USDA=12.353
NC_035096.1	9487228	.	G	A	.	.	MAF_USDA=2.459
NC_035096.1	9487237	.	A	G	.	.	MAF_USDA=2.459
NC_035096.1	9487286	.	A	G	.	.	MAF_INRAE=5.263
NC_035096.1	9487320	.	A	G	.	.	MAF_INRAE=10.127;MAF_USDA=7.647
NC_035096.1	9487345	.	C	T	.	.	MAF_USDA=1.639
NC_035096.1	9487355	.	G	A	.	.	MAF_INRAE=36.076;MAF_USDA=12.353
NC_035096.1	9487370	.	G	A	.	.	MAF_USDA=4.706
NC_035096.1	9487385	.	C	T	.	.	MAF_INRAE=7.595
NC_035096.1	9487404	.	C	A	.	.	MAF_USDA=8.333
NC_035096.1	9487405	.	C	T	.	.	MAF_INRAE=5.263
NC_035096.1	9487494	.	G	T	.	.	MAF_USDA=4.167
NC_035096.1	9487543	.	C	T	.	.	MAF_INRAE=13.924;MAF_USDA=35.294
NC_035096.1	9487545	.	T	G	.	.	MAF_INRAE=8.333;MAF_USDA=12.941
NC_035096.1	9487546	.	C	T	.	.	MAF_USDA=1.639
NC_035096.1	9487583	.	A	T	.	.	MAF_INRAE=36.709;MAF_USDA=12.941
NC_035096.1	9487626	.	C	T	.	.	MAF_INRAE=5.0;MAF_USDA=25.882
NC_035096.1	9487635	.	T	A	.	.	MAF_INRAE=15.19;MAF_USDA=14.118
NC_035096.1	9487669	.	C	G	.	.	MAF_USDA=4.098
NC_035096.1	9487876	.	G	A	.	.	MAF_USDA=38.415
NC_035096.1	9487893	.	A	G	.	.	MAF_USDA=33.333
NC_035096.1	9488004	.	C	T	.	.	MAF_USDA=39.024
NC_035096.1	9488013	.	G	A	.	.	MAF_USDA=39.024
NC_035096.1	9488034	.	C	T	.	.	MAF_USDA=1.724
NC_035096.1	9488110	.	A	G	.	.	MAF_USDA=4.167
NC_035096.1	9488174	.	G	A	.	.	MAF_USDA=5.738
NC_035096.1	9488205	.	C	A	.	.	MAF_INRAE=49.367;MAF_USDA=38.824
NC_035096.1	9488396	.	C	A	.	.	MAF_USDA=2.459
NC_035096.1	9488462	.	C	T	.	.	MAF_INRAE=13.924;MAF_USDA=37.059
NC_035096.1	9488502	.	A	G	.	.	MAF_USDA=4.167
NC_035096.1	9488531	.	C	T	.	.	MAF_INRAE=7.595;MAF_USDA=2.459
NC_035096.1	9488582	.	G	A	.	.	MAF_USDA=12.5
NC_035096.1	9488613	.	G	T	.	.	MAF_INRAE=13.924;MAF_USDA=37.647
NC_035096.1	9488646	.	C	T	.	.	MAF_INRAE=36.709;MAF_USDA=11.765
NC_035096.1	9488647	.	G	A	.	.	MAF_INRAE=40.0;MAF_USDA=11.765
NC_035096.1	9488650	.	G	A	.	.	MAF_USDA=11.765
NC_035096.1	9488733	.	C	T	.	.	MAF_USDA=2.459
NC_035096.1	9488766	.	C	T	.	.	MAF_USDA=2.459
NC_035096.1	9488798	.	G	A	.	.	MAF_INRAE=13.924;MAF_USDA=38.824
NC_035096.1	9488834	.	C	A	.	.	MAF_INRAE=3.333
NC_035096.1	9488836	.	C	G	.	.	MAF_USDA=11.765
NC_035096.1	9488841	.	T	A	.	.	MAF_USDA=1.639
NC_035096.1	9488845	.	A	G	.	.	MAF_INRAE=36.076;MAF_USDA=12.941
NC_035096.1	9488846	.	T	A	.	.	MAF_INRAE=49.167;MAF_USDA=49.412
NC_035096.1	9488852	.	A	T	.	.	MAF_INRAE=10.127;MAF_USDA=1.639
NC_035096.1	9488865	.	A	T	.	.	MAF_INRAE=36.076;MAF_USDA=12.941
NC_035096.1	9488866	.	A	T	.	.	MAF_INRAE=20.833;MAF_USDA=3.529
NC_035096.1	9488906	.	T	G	.	.	MAF_USDA=10.0
NC_035096.1	9488910	.	A	C	.	.	MAF_INRAE=11.667;MAF_USDA=37.647
NC_035096.1	9488912	.	C	A	.	.	MAF_INRAE=5.0;MAF_USDA=5.738
NC_035096.1	9488937	.	C	T	.	.	MAF_INRAE=36.076;MAF_USDA=11.765
NC_035096.1	9488943	.	T	G	.	.	MAF_INRAE=36.076;MAF_USDA=11.765
NC_035096.1	9488957	.	C	T	.	.	MAF_INRAE=36.076;MAF_USDA=11.176
NC_035096.1	9489033	.	G	A	.	.	MAF_INRAE=36.076;MAF_USDA=12.353
NC_035096.1	9489065	.	G	T	.	.	MAF_INRAE=3.333;MAF_USDA=22.941
NC_035096.1	9489194	.	G	A	.	.	MAF_INRAE=34.81;MAF_USDA=12.353
NC_035096.1	9489236	.	G	A	.	.	MAF_USDA=1.639
NC_035096.1	9489273	.	C	T	.	.	MAF_USDA=14.706
NC_035096.1	9489297	.	T	C	.	.	MAF_INRAE=3.333
NC_035096.1	9489336	.	C	T	.	.	MAF_USDA=1.639
NC_035096.1	9489356	.	G	T	.	.	MAF_INRAE=13.924;MAF_USDA=38.235
NC_035096.1	9489357	.	A	G	.	.	MAF_USDA=6.25
NC_035096.1	9489380	.	C	A	.	.	MAF_INRAE=36.076;MAF_USDA=12.353
NC_035096.1	9489430	.	G	T	.	.	MAF_USDA=1.639
NC_035096.1	9489473	.	A	T	.	.	MAF_INRAE=48.734;MAF_USDA=49.412
NC_035096.1	9489514	.	A	G	.	.	MAF_USDA=10.417
NC_035096.1	9489532	.	T	C	.	.	MAF_USDA=4.167
NC_035096.1	9489542	.	G	A	.	.	MAF_USDA=45.833
NC_035096.1	9489578	.	G	C	.	.	MAF_USDA=18.75
NC_035096.1	9489593	.	G	A	.	.	MAF_USDA=10.417
NC_035096.1	9489595	.	G	A	.	.	MAF_USDA=10.417
NC_035096.1	9489613	.	T	G	.	.	MAF_USDA=6.25
NC_035096.1	9489655	.	G	C	.	.	MAF_USDA=37.5
NC_035096.1	9489675	.	A	C	.	.	MAF_USDA=4.167
NC_035096.1	9489712	.	G	A	.	.	MAF_USDA=37.5
NC_035096.1	9489734	.	A	T	.	.	MAF_USDA=37.5
NC_035096.1	9489745	.	C	A	.	.	MAF_USDA=14.583
NC_035096.1	9489974	.	T	G	.	.	MAF_INRAE=44.167;MAF_USDA=45.833
NC_035096.1	9490006	.	C	T	.	.	MAF_INRAE=42.5;MAF_USDA=18.75
NC_035096.1	9490007	.	T	G	.	.	MAF_INRAE=13.333;MAF_USDA=35.417
NC_035096.1	9490127	.	C	G	.	.	MAF_INRAE=47.368;MAF_USDA=39.13
NC_035096.1	9490197	.	G	A	.	.	MAF_USDA=4.918
NC_035096.1	9490202	.	G	A	.	.	MAF_USDA=3.279
NC_035096.1	9490224	.	G	C	.	.	MAF_INRAE=14.557;MAF_USDA=38.824
NC_035096.1	9490275	.	G	A	.	.	MAF_INRAE=13.924;MAF_USDA=38.235
NC_035096.1	9490377	.	T	G	.	.	MAF_INRAE=36.709;MAF_USDA=12.941
NC_035096.1	9490485	.	T	C	.	.	MAF_USDA=10.0
NC_035096.1	9490587	.	C	A	.	.	MAF_INRAE=26.316
NC_035096.1	9490642	.	C	A	.	.	MAF_INRAE=21.053;MAF_USDA=37.059
NC_035096.1	9490643	.	C	A	.	.	MAF_USDA=37.059
NC_035096.1	9490644	.	C	A	.	.	MAF_USDA=28.824
NC_035096.1	9490645	.	C	A	.	.	MAF_USDA=25.294
NC_035096.1	9490646	.	C	T	.	.	MAF_INRAE=34.81;MAF_USDA=11.765
NC_035096.1	9490724	.	C	T	.	.	MAF_INRAE=5.263
NC_035096.1	9490807	.	A	G	.	.	MAF_USDA=10.0
NC_035096.1	9490819	.	A	G	.	.	MAF_INRAE=10.0;MAF_USDA=5.882
NC_035096.1	9490856	.	C	T	.	.	MAF_INRAE=15.19;MAF_USDA=18.824
NC_035096.1	9490878	.	T	G	.	.	MAF_INRAE=35.443;MAF_USDA=11.765
NC_035096.1	9490889	.	C	T	.	.	MAF_INRAE=13.924;MAF_USDA=37.059
NC_035096.1	9490890	.	C	T	.	.	MAF_INRAE=11.667;MAF_USDA=42.353
NC_035096.1	9490935	.	G	C	.	.	MAF_USDA=4.098
NC_035096.1	9490980	.	C	A	.	.	MAF_INRAE=21.053
NC_035096.1	9491007	.	A	G	.	.	MAF_USDA=8.929
NC_035096.1	9491020	.	G	C	.	.	MAF_INRAE=47.368
NC_035096.1	9491127	.	C	T	.	.	MAF_USDA=25.0
NC_035096.1	9491221	.	T	C	.	.	MAF_USDA=12.353
NC_035096.1	9491222	.	C	T	.	.	MAF_USDA=50.0
NC_035096.1	9491288	.	C	T	.	.	MAF_INRAE=32.911;MAF_USDA=27.083
NC_035096.1	9491325	.	G	A	.	.	MAF_INRAE=13.291;MAF_USDA=35.882
NC_035096.1	9491457	.	C	A	.	.	MAF_USDA=1.639
NC_035096.1	9491520	.	A	T	.	.	MAF_INRAE=36.076
NC_035096.1	9491527	.	G	A	.	.	MAF_INRAE=13.924;MAF_USDA=31.25
NC_035096.1	9491537	.	A	T	.	.	MAF_INRAE=36.076;MAF_USDA=12.941
NC_035096.1	9491539	.	A	G	.	.	MAF_USDA=1.639
NC_035096.1	9491565	.	G	T	.	.	MAF_INRAE=24.167;MAF_USDA=18.75
NC_035096.1	9491566	.	G	T	.	.	MAF_INRAE=13.924;MAF_USDA=35.294
NC_035096.1	9491650	.	T	C	.	.	MAF_INRAE=36.076;MAF_USDA=14.706
NC_035096.1	9491692	.	A	G	.	.	MAF_USDA=2.459
NC_035096.1	9491774	.	G	C	.	.	MAF_INRAE=36.709;MAF_USDA=12.941
NC_035096.1	9491784	.	T	A	.	.	MAF_USDA=1.639
NC_035096.1	9491814	.	T	C	.	.	MAF_INRAE=10.127;MAF_USDA=22.917
NC_035096.1	9491866	.	G	A	.	.	MAF_INRAE=36.076;MAF_USDA=26.471
NC_035096.1	9491869	.	T	C	.	.	MAF_USDA=1.639
NC_035096.1	9491917	.	G	A	.	.	MAF_USDA=4.167
NC_035096.1	9491919	.	G	A	.	.	MAF_USDA=2.459
NC_035096.1	9491960	.	C	A	.	.	MAF_INRAE=17.089;MAF_USDA=17.647
NC_035096.1	9491981	.	A	C	.	.	MAF_INRAE=5.263
NC_035096.1	9491982	.	G	T	.	.	MAF_INRAE=35.443;MAF_USDA=11.765
NC_035096.1	9492067	.	T	A	.	.	MAF_INRAE=17.089;MAF_USDA=30.952
NC_035096.1	9492081	.	G	A	.	.	MAF_INRAE=10.127
NC_035096.1	9492146	.	C	T	.	.	MAF_INRAE=17.089;MAF_USDA=29.167
NC_035096.1	9492151	.	A	T	.	.	MAF_INRAE=17.089;MAF_USDA=14.286
NC_035096.1	9492170	.	G	T	.	.	MAF_INRAE=15.789;MAF_USDA=49.405
NC_035096.1	9492194	.	T	C	.	.	MAF_INRAE=26.316;MAF_USDA=10.119
NC_035096.1	9492196	.	C	A	.	.	MAF_USDA=37.5
NC_035096.1	9492208	.	G	A	.	.	MAF_INRAE=26.316;MAF_USDA=6.627
NC_035096.1	9492252	.	A	C	.	.	MAF_USDA=14.286
NC_035096.1	9492278	.	G	C	.	.	MAF_USDA=1.639
NC_035096.1	9492324	.	C	T	.	.	MAF_USDA=2.459
NC_035096.1	9492353	.	C	A	.	.	MAF_INRAE=42.405;MAF_USDA=22.619
NC_035096.1	9492532	.	G	T	.	.	MAF_INRAE=5.263;MAF_USDA=8.333
NC_035096.1	9492557	.	T	C	.	.	MAF_USDA=10.0
NC_035096.1	9492558	.	G	T	.	.	MAF_USDA=6.25
NC_035096.1	9492662	.	A	T	.	.	MAF_INRAE=35.443;MAF_USDA=14.118
NC_035096.1	9492665	.	G	C	.	.	MAF_USDA=2.083
NC_035096.1	9492674	.	T	G	.	.	MAF_INRAE=35.443;MAF_USDA=13.529
NC_035096.1	9492676	.	T	C	.	.	MAF_USDA=1.639
NC_035096.1	9492785	.	C	T	.	.	MAF_INRAE=36.076;MAF_USDA=19.412
NC_035096.1	9492794	.	A	T	.	.	MAF_INRAE=35.443;MAF_USDA=12.353
NC_035096.1	9492810	.	G	C	.	.	MAF_INRAE=32.911;MAF_USDA=21.176
NC_035096.1	9492866	.	T	G	.	.	MAF_INRAE=35.443;MAF_USDA=13.529
NC_035096.1	9492895	.	C	T	.	.	MAF_INRAE=35.443;MAF_USDA=12.941
NC_035096.1	9492898	.	G	A	.	.	MAF_INRAE=38.333;MAF_USDA=11.765
NC_035096.1	9492912	.	G	T	.	.	MAF_USDA=2.459
NC_035096.1	9492926	.	G	A	.	.	MAF_INRAE=39.167;MAF_USDA=11.765
NC_035096.1	9492927	.	C	T	.	.	MAF_INRAE=3.333
NC_035096.1	9492937	.	A	G	.	.	MAF_INRAE=39.167;MAF_USDA=12.353
NC_035096.1	9492978	.	G	C	.	.	MAF_INRAE=21.053;MAF_USDA=22.917
NC_035096.1	9493005	.	A	C	.	.	MAF_INRAE=2.5
NC_035096.1	9493108	.	G	C	.	.	MAF_USDA=2.5
NC_035096.1	9493129	.	G	T	.	.	MAF_USDA=1.639
NC_035096.1	9493130	.	A	T	.	.	MAF_INRAE=32.911;MAF_USDA=20.0
NC_035096.1	9493152	.	T	G	.	.	MAF_USDA=4.918
NC_035096.1	9493153	.	T	A	.	.	MAF_INRAE=8.333
NC_035096.1	9493177	.	G	A	.	.	MAF_USDA=2.459
NC_035096.1	9493181	.	T	C	.	.	MAF_USDA=7.647
NC_035096.1	9493201	.	T	C	.	.	MAF_USDA=2.459
NC_035096.1	9493238	.	G	A	.	.	MAF_USDA=1.639
NC_035096.1	9493248	.	C	G	.	.	MAF_USDA=1.639
NC_035096.1	9493257	.	C	T	.	.	MAF_USDA=2.459
NC_035096.1	9493272	.	T	C	.	.	MAF_INRAE=37.342;MAF_USDA=12.941
NC_035096.1	9493276	.	T	G	.	.	MAF_USDA=10.656
NC_035096.1	9493341	.	C	T	.	.	MAF_USDA=1.639
NC_035096.1	9493394	.	C	A	.	.	MAF_INRAE=21.667;MAF_USDA=3.529
NC_035096.1	9493426	.	A	G	.	.	MAF_INRAE=36.076;MAF_USDA=12.941
NC_035096.1	9493428	.	T	A	.	.	MAF_USDA=10.588
NC_035096.1	9493429	.	A	T	.	.	MAF_INRAE=8.333
NC_035096.1	9493440	.	A	G	.	.	MAF_INRAE=27.215;MAF_USDA=20.0
NC_035096.1	9493464	.	C	T	.	.	MAF_INRAE=36.076;MAF_USDA=12.941
NC_035096.1	9493525	.	C	A	.	.	MAF_USDA=1.639
NC_035096.1	9493536	.	T	A	.	.	MAF_USDA=2.459
NC_035096.1	9493538	.	C	T	.	.	MAF_INRAE=36.076;MAF_USDA=12.941
NC_035096.1	9493539	.	A	G	.	.	MAF_INRAE=39.167;MAF_USDA=14.118
NC_035096.1	9493610	.	G	A	.	.	MAF_INRAE=36.076;MAF_USDA=14.706
NC_035096.1	9493779	.	A	T	.	.	MAF_USDA=1.639
NC_035096.1	9493798	.	T	C	.	.	MAF_INRAE=36.076;MAF_USDA=13.529
NC_035096.1	9493802	.	T	G	.	.	MAF_INRAE=39.167;MAF_USDA=12.353
NC_035096.1	9493855	.	C	T	.	.	MAF_USDA=4.167
NC_035096.1	9493915	.	C	A	.	.	MAF_INRAE=10.0;MAF_USDA=18.75
NC_035096.1	9493932	.	G	A	.	.	MAF_INRAE=3.333
NC_035096.1	9493978	.	G	T	.	.	MAF_INRAE=10.127;MAF_USDA=22.917
NC_035096.1	9494022	.	G	A	.	.	MAF_USDA=4.237
NC_035096.1	9494026	.	C	A	.	.	MAF_USDA=5.738
NC_035096.1	9494092	.	C	T	.	.	MAF_USDA=1.639
NC_035096.1	9494174	.	G	A	.	.	MAF_INRAE=9.167;MAF_USDA=6.471
NC_035096.1	9494221	.	A	G	.	.	MAF_INRAE=13.291;MAF_USDA=10.588
NC_035096.1	9494229	.	G	T	.	.	MAF_USDA=2.459
NC_035096.1	9494230	.	G	T	.	.	MAF_USDA=2.459
NC_035096.1	9494240	.	C	T	.	.	MAF_INRAE=10.526;MAF_USDA=11.475
NC_035096.1	9494252	.	C	T	.	.	MAF_USDA=1.639
NC_035096.1	9494358	.	C	G	.	.	MAF_INRAE=27.215;MAF_USDA=21.176
NC_035096.1	9494575	.	T	C	.	.	MAF_INRAE=13.333;MAF_USDA=13.529
NC_035096.1	9494586	.	A	C	.	.	MAF_INRAE=36.076;MAF_USDA=11.176
NC_035096.1	9494616	.	T	A	.	.	MAF_INRAE=36.076;MAF_USDA=12.353
NC_035096.1	9494702	.	C	T	.	.	MAF_USDA=4.118
NC_035096.1	9494720	.	C	T	.	.	MAF_USDA=1.639
NC_035096.1	9494721	.	G	A	.	.	MAF_USDA=6.25
NC_035096.1	9494780	.	G	A	.	.	MAF_USDA=9.016
NC_035096.1	9494958	.	T	G	.	.	MAF_USDA=2.459
NC_035096.1	9494967	.	A	G	.	.	MAF_USDA=30.588
NC_035096.1	9494983	.	A	C	.	.	MAF_USDA=1.667
NC_035096.1	9495712	.	G	T	.	.	MAF_USDA=10.119
NC_035096.1	9495722	.	G	C	.	.	MAF_USDA=3.333
NC_035096.1	9495750	.	A	T	.	.	MAF_USDA=1.639
NC_035096.1	9495771	.	A	C	.	.	MAF_USDA=18.452
NC_035096.1	9495827	.	C	T	.	.	MAF_USDA=4.098
NC_035096.1	9495831	.	C	T	.	.	MAF_USDA=13.529
NC_035096.1	9495864	.	T	A	.	.	MAF_USDA=1.639
NC_035096.1	9495870	.	GAGGGTCA	GAGGGTCG	.	.	MAF_USDA=4.167
NC_035096.1	9496085	.	A	G	.	.	MAF_USDA=4.167
NC_035096.1	9496181	.	G	T	.	.	MAF_USDA=2.459
NC_035096.1	9496200	.	T	C	.	.	MAF_USDA=4.167
NC_035096.1	9496229	.	A	T	.	.	MAF_INRAE=6.329;MAF_USDA=4.098
NC_035096.1	9496235	.	T	C	.	.	MAF_INRAE=10.127;MAF_USDA=22.917
NC_035096.1	9496273	.	A	T	.	.	MAF_USDA=1.639
NC_035096.1	9496299	.	C	T	.	.	MAF_INRAE=36.076;MAF_USDA=13.69
NC_035096.1	9496316	.	C	T	.	.	MAF_USDA=1.667
NC_035096.1	9496322	.	T	C	.	.	MAF_INRAE=36.076;MAF_USDA=13.095
NC_035096.1	9496346	.	A	T	.	.	MAF_USDA=2.5
NC_035096.1	9496384	.	C	T	.	.	MAF_USDA=4.167
NC_035096.1	9496397	.	C	A	.	.	MAF_USDA=1.667
NC_035096.1	9496472	.	T	A	.	.	MAF_INRAE=10.127
NC_035096.1	9496475	.	G	T	.	.	MAF_INRAE=5.263;MAF_USDA=1.667
NC_035096.1	9496479	.	A	C	.	.	MAF_INRAE=10.127;MAF_USDA=22.917
NC_035096.1	9496596	.	G	C	.	.	MAF_INRAE=3.333
NC_035096.1	9496606	.	G	A	.	.	MAF_INRAE=3.333
NC_035096.1	9496626	.	T	A	.	.	MAF_INRAE=3.333
NC_035096.1	9496643	.	A	T	.	.	MAF_INRAE=27.215;MAF_USDA=22.619
NC_035096.1	9496682	.	A	G	.	.	MAF_INRAE=13.333;MAF_USDA=14.286
NC_035096.1	9496687	.	A	T	.	.	MAF_INRAE=21.667;MAF_USDA=3.571
NC_035096.1	9496691	.	C	T	.	.	MAF_INRAE=27.215;MAF_USDA=20.833
NC_035096.1	9496697	.	T	G	.	.	MAF_INRAE=36.076;MAF_USDA=13.095
NC_035096.1	9496781	.	C	A	.	.	MAF_INRAE=26.316;MAF_USDA=11.31
NC_035096.1	9496791	.	C	A	.	.	MAF_USDA=15.476
NC_035096.1	9496812	.	C	A	.	.	MAF_USDA=1.667
NC_035096.1	9496980	.	C	A	.	.	MAF_USDA=4.167
NC_035096.1	9497029	.	A	C	.	.	MAF_INRAE=14.167;MAF_USDA=6.548
NC_035096.1	9497116	.	G	C	.	.	MAF_USDA=4.167
NC_035096.1	9497123	.	A	C	.	.	MAF_INRAE=36.076;MAF_USDA=14.286
NC_035096.1	9497144	.	C	T	.	.	MAF_INRAE=5.263;MAF_USDA=8.333
NC_035096.1	9497145	.	G	T	.	.	MAF_USDA=2.083
NC_035096.1	9497146	.	G	A	.	.	MAF_USDA=1.695
NC_035096.1	9497147	.	T	A	.	.	MAF_USDA=2.083
NC_035096.1	9497194	.	C	T	.	.	MAF_INRAE=13.291;MAF_USDA=11.905
NC_035096.1	9497211	.	C	T	.	.	MAF_USDA=4.167
NC_035096.1	9497212	.	G	T	.	.	MAF_INRAE=10.127;MAF_USDA=5.952
NC_035096.1	9497250	.	G	T	.	.	MAF_INRAE=35.443;MAF_USDA=14.286
NC_035096.1	9497263	.	G	T	.	.	MAF_USDA=4.167
NC_035096.1	9497274	.	C	T	.	.	MAF_USDA=2.5
NC_035096.1	9497293	.	C	T	.	.	MAF_USDA=1.667
NC_035096.1	9497336	.	G	A	.	.	MAF_INRAE=13.333;MAF_USDA=14.881
NC_035096.1	9497402	.	A	G	.	.	MAF_USDA=2.083
NC_035096.1	9497412	.	C	G	.	.	MAF_USDA=8.333
NC_035096.1	9497419	.	C	T	.	.	MAF_USDA=8.333
NC_035096.1	9497453	.	C	T	.	.	MAF_INRAE=10.127;MAF_USDA=22.917
NC_035096.1	9497492	.	G	T	.	.	MAF_USDA=1.667
NC_035096.1	9497547	.	C	T	.	.	MAF_INRAE=5.263
NC_035096.1	9497598	.	G	C	.	.	MAF_INRAE=34.81
NC_035096.1	9497655	.	C	T	.	.	MAF_INRAE=26.582;MAF_USDA=19.048
NC_035096.1	9497665	.	C	T	.	.	MAF_USDA=2.5
NC_035096.1	9497699	.	C	A	.	.	MAF_INRAE=21.667;MAF_USDA=6.25
NC_035096.1	9497711	.	T	A	.	.	MAF_USDA=6.667
NC_035096.1	9497724	.	T	A	.	.	MAF_USDA=9.322
NC_035096.1	9497773	.	G	T	.	.	MAF_USDA=4.167
NC_035096.1	9498015	.	T	G	.	.	MAF_USDA=13.69
NC_035096.1	9498084	.	G	T	.	.	MAF_USDA=1.667
NC_035096.1	9498091	.	G	A	.	.	MAF_USDA=1.667
NC_035096.1	9498109	.	T	A	.	.	MAF_USDA=1.667
NC_035096.1	9498111	.	C	A	.	.	MAF_USDA=2.976
NC_035096.1	9498114	.	G	A	.	.	MAF_USDA=2.5
NC_035096.1	9498152	.	G	C	.	.	MAF_USDA=2.5
NC_035096.1	9498172	.	A	T	.	.	MAF_INRAE=36.709;MAF_USDA=14.881
NC_035096.1	9498240	.	C	G	.	.	MAF_INRAE=34.81;MAF_USDA=13.253
NC_035096.1	9498316	.	G	T	.	.	MAF_INRAE=34.81;MAF_USDA=14.881
NC_035096.1	9498351	.	T	A	.	.	MAF_USDA=1.667
NC_035096.1	9498564	.	C	A	.	.	MAF_INRAE=9.494;MAF_USDA=20.833
NC_035096.1	9498568	.	A	C	.	.	MAF_INRAE=36.709;MAF_USDA=14.286
NC_035096.1	9498665	.	A	C	.	.	MAF_INRAE=35.443;MAF_USDA=14.286
NC_035096.1	9498670	.	A	T	.	.	MAF_INRAE=35.443;MAF_USDA=14.286
NC_035096.1	9498705	.	C	A	.	.	MAF_INRAE=39.167;MAF_USDA=14.583
NC_035096.1	9498717	.	T	C	.	.	MAF_INRAE=36.076;MAF_USDA=14.881
NC_035096.1	9498751	.	G	A	.	.	MAF_INRAE=36.709;MAF_USDA=13.69
NC_035096.1	9498829	.	G	A	.	.	MAF_INRAE=42.5;MAF_USDA=16.265
NC_035096.1	9498980	.	T	G	.	.	MAF_USDA=2.5
NC_035096.1	9498990	.	G	A	.	.	MAF_USDA=2.41
NC_035096.1	9499150	.	C	A	.	.	MAF_USDA=10.417
NC_035096.1	9499185	.	T	A	.	.	MAF_USDA=17.391
NC_035096.1	9499316	.	C	G	.	.	MAF_USDA=18.182
NC_035096.1	9499799	.	A	T	.	.	MAF_USDA=29.545
NC_035096.1	9499897	.	C	A	.	.	MAF_USDA=37.5
NC_035096.1	9500036	.	C	A	.	.	MAF_USDA=2.083
NC_035096.1	9500045	.	G	A	.	.	MAF_USDA=2.083
NC_035096.1	9500479	.	C	A	.	.	MAF_USDA=13.043
NC_035096.1	9500600	.	T	A	.	.	MAF_USDA=6.25
NC_035096.1	9500607	.	T	G	.	.	MAF_USDA=6.25
NC_035096.1	9500824	.	T	C	.	.	MAF_INRAE=36.076;MAF_USDA=13.529
NC_035096.1	9500970	.	A	T	.	.	MAF_INRAE=13.333;MAF_USDA=15.294
NC_035096.1	9500995	.	CAGTCAGGGT	CAGTCAGGGC	.	.	MAF_USDA=43.75
NC_035096.1	9501004	.	T	C	.	.	MAF_INRAE=43.671;MAF_USDA=42.623
NC_035096.1	9501032	.	T	C	.	.	MAF_INRAE=13.291
NC_035096.1	9501073	.	A	G	.	.	MAF_INRAE=16.456;MAF_USDA=14.706
NC_035096.1	9501114	.	C	G	.	.	MAF_USDA=1.639
NC_035096.1	9501124	.	A	T	.	.	MAF_USDA=6.557
NC_035096.1	9501132	.	C	T	.	.	MAF_USDA=6.557
NC_035096.1	9501158	.	T	A	.	.	MAF_INRAE=36.076;MAF_USDA=12.941
NC_035096.1	9501172	.	G	C	.	.	MAF_USDA=2.542
NC_035096.1	9501173	.	C	T	.	.	MAF_USDA=8.333
NC_035096.1	9501187	.	A	T	.	.	MAF_USDA=29.167
NC_035096.1	9501261	.	A	C	.	.	MAF_INRAE=5.263
NC_035096.1	9501274	.	C	T	.	.	MAF_USDA=1.639
NC_035096.1	9501405	.	C	T	.	.	MAF_INRAE=35.443;MAF_USDA=14.118
NC_035096.1	9501470	.	C	T	.	.	MAF_INRAE=6.329;MAF_USDA=5.738
NC_035096.1	9501493	.	G	A	.	.	MAF_INRAE=36.709;MAF_USDA=12.941
NC_035096.1	9501596	.	A	T	.	.	MAF_INRAE=34.81;MAF_USDA=14.118
NC_035096.1	9501673	.	A	G	.	.	MAF_USDA=1.639
NC_035096.1	9501710	.	G	T	.	.	MAF_USDA=1.639
NC_035096.1	9501729	.	G	A	.	.	MAF_USDA=2.353
NC_035096.1	9501741	.	C	A	.	.	MAF_INRAE=35.443;MAF_USDA=14.118
NC_035096.1	9501748	.	A	C	.	.	MAF_USDA=6.557
NC_035096.1	9501750	.	C	A	.	.	MAF_USDA=1.639
NC_035096.1	9501786	.	A	C	.	.	MAF_INRAE=36.076;MAF_USDA=14.706
NC_035096.1	9501794	.	T	C	.	.	MAF_INRAE=10.127;MAF_USDA=22.917
NC_035096.1	9501795	.	G	T	.	.	MAF_INRAE=6.667;MAF_USDA=22.917
NC_035096.1	9501809	.	T	A	.	.	MAF_USDA=1.639
NC_035096.1	9501818	.	A	C	.	.	MAF_USDA=3.279
NC_035096.1	9501819	.	T	C	.	.	MAF_INRAE=43.038;MAF_USDA=41.765
NC_035096.1	9501826	.	A	C	.	.	MAF_USDA=1.639
NC_035096.1	9501855	.	TAGAGATCCCTTCAGTCTCCACAGAGCT	TAGAGATCCCTTCAGTCTCCACAGAGCA	.	.	MAF_USDA=14.583
NC_035096.1	9501882	.	T	A	.	.	MAF_INRAE=35.443
NC_035096.1	9501892	.	T	G	.	.	MAF_USDA=3.279
NC_035096.1	9501896	.	G	A	.	.	MAF_INRAE=37.342;MAF_USDA=34.118
NC_035096.1	9501934	.	C	T	.	.	MAF_USDA=2.459
NC_035096.1	9501966	.	C	G	.	.	MAF_USDA=1.639
NC_035096.1	9501976	.	G	T	.	.	MAF_USDA=13.115
NC_035096.1	9501980	.	A	T	.	.	MAF_USDA=20.492
NC_035096.1	9501995	.	C	A	.	.	MAF_INRAE=35.443;MAF_USDA=12.353
NC_035096.1	9502027	.	C	T	.	.	MAF_INRAE=10.127;MAF_USDA=22.917
NC_035096.1	9502054	.	A	T	.	.	MAF_USDA=2.353
NC_035096.1	9502251	.	G	T	.	.	MAF_USDA=4.167
NC_035096.1	9502362	.	T	G	.	.	MAF_USDA=1.667
NC_035096.1	9502364	.	A	C	.	.	MAF_USDA=4.237
NC_035096.1	9502402	.	A	G	.	.	MAF_INRAE=9.167;MAF_USDA=25.0
NC_035096.1	9502405	.	A	G	.	.	MAF_USDA=2.083
NC_035096.1	9502477	.	G	A	.	.	MAF_USDA=4.167
NC_035096.1	9502578	.	T	A	.	.	MAF_USDA=4.167
NC_035096.1	9502705	.	C	T	.	.	MAF_USDA=4.167
NC_035096.1	9502821	.	T	G	.	.	MAF_USDA=8.333
NC_035096.1	9502862	.	A	C	.	.	MAF_USDA=2.459
NC_035096.1	9502872	.	T	A	.	.	MAF_USDA=6.557
NC_035096.1	9502934	.	C	T	.	.	MAF_USDA=2.083
NC_035096.1	9502935	.	A	C	.	.	MAF_INRAE=31.667;MAF_USDA=11.765
NC_035096.1	9502961	.	C	T	.	.	MAF_USDA=2.083
NC_035096.1	9502964	.	C	A	.	.	MAF_INRAE=33.333;MAF_USDA=9.412
NC_035096.1	9502996	.	G	A	.	.	MAF_USDA=3.333
NC_035096.1	9503047	.	T	C	.	.	MAF_USDA=5.738
NC_035096.1	9503174	.	A	G	.	.	MAF_USDA=16.667
NC_035096.1	9503176	.	A	C	.	.	MAF_USDA=6.25
NC_035096.1	9503191	.	T	G	.	.	MAF_USDA=16.667
NC_035096.1	9503268	.	C	T	.	.	MAF_INRAE=10.127;MAF_USDA=22.917
NC_035096.1	9503307	.	C	T	.	.	MAF_INRAE=26.316;MAF_USDA=12.353
NC_035096.1	9503331	.	G	T	.	.	MAF_USDA=2.459
NC_035096.1	9503377	.	G	T	.	.	MAF_INRAE=10.127;MAF_USDA=22.917
NC_035096.1	9503383	.	C	T	.	.	MAF_INRAE=4.167;MAF_USDA=4.918
NC_035096.1	9503461	.	G	T	.	.	MAF_INRAE=13.291;MAF_USDA=12.353
NC_035096.1	9503505	.	A	G	.	.	MAF_USDA=4.706
NC_035096.1	9503506	.	G	A	.	.	MAF_INRAE=10.127;MAF_USDA=22.917
NC_035096.1	9503598	.	G	T	.	.	MAF_USDA=1.639
NC_035096.1	9503626	.	T	A	.	.	MAF_INRAE=35.443;MAF_USDA=12.941
NC_035096.1	9503638	.	G	T	.	.	MAF_INRAE=8.333;MAF_USDA=14.118
NC_035096.1	9503652	.	C	T	.	.	MAF_INRAE=16.456;MAF_USDA=14.118
NC_035096.1	9503655	.	T	G	.	.	MAF_INRAE=10.0;MAF_USDA=16.471
NC_035096.1	9503777	.	T	G	.	.	MAF_INRAE=9.167;MAF_USDA=14.706
NC_035096.1	9503788	.	A	G	.	.	MAF_INRAE=36.076;MAF_USDA=12.353
NC_035096.1	9503796	.	G	A	.	.	MAF_INRAE=46.203;MAF_USDA=20.0
NC_035096.1	9503870	.	G	T	.	.	MAF_INRAE=36.076;MAF_USDA=13.529
NC_035096.1	9503879	.	T	A	.	.	MAF_INRAE=25.949;MAF_USDA=19.412
NC_035096.1	9503946	.	A	T	.	.	MAF_INRAE=3.333
NC_035096.1	9503974	.	T	C	.	.	MAF_INRAE=10.127;MAF_USDA=7.647
NC_035096.1	9503977	.	T	G	.	.	MAF_USDA=1.639
NC_035096.1	9504014	.	C	A	.	.	MAF_INRAE=8.861;MAF_USDA=14.118
NC_035096.1	9504136	.	T	G	.	.	MAF_INRAE=44.937;MAF_USDA=20.588
NC_035096.1	9504189	.	C	T	.	.	MAF_USDA=1.667
NC_035096.1	9504356	.	C	T	.	.	MAF_INRAE=47.368;MAF_USDA=20.238
NC_035096.1	9504428	.	C	A	.	.	MAF_INRAE=5.263;MAF_USDA=8.333
NC_035096.1	9504452	.	A	T	.	.	MAF_USDA=14.167
NC_035096.1	9504460	.	G	A	.	.	MAF_USDA=3.333
NC_035096.1	9504477	.	C	A	.	.	MAF_USDA=7.738
NC_035096.1	9504503	.	C	T	.	.	MAF_USDA=8.333
NC_035096.1	9504522	.	G	C	.	.	MAF_USDA=20.833
NC_035096.1	9504590	.	G	T	.	.	MAF_USDA=6.667
NC_035096.1	9504615	.	G	A	.	.	MAF_INRAE=8.333;MAF_USDA=13.69
NC_035096.1	9504660	.	G	A	.	.	MAF_INRAE=36.076;MAF_USDA=13.095
NC_035096.1	9504680	.	G	T	.	.	MAF_INRAE=9.494;MAF_USDA=22.917
NC_035096.1	9504699	.	G	T	.	.	MAF_INRAE=5.0;MAF_USDA=2.5
NC_035096.1	9504711	.	A	G	.	.	MAF_USDA=2.083
NC_035096.1	9504756	.	G	A	.	.	MAF_INRAE=6.329;MAF_USDA=4.167
NC_035096.1	9504821	.	C	T	.	.	MAF_USDA=6.667
NC_035096.1	9504841	.	G	T	.	.	MAF_INRAE=35.443;MAF_USDA=13.095
NC_035096.1	9504967	.	G	A	.	.	MAF_INRAE=8.861;MAF_USDA=7.738
NC_035096.1	9504981	.	G	A	.	.	MAF_USDA=1.667
NC_035096.1	9504995	.	T	A	.	.	MAF_USDA=2.976
NC_035096.1	9505095	.	C	A	.	.	MAF_INRAE=39.167
NC_035096.1	9505326	.	A	G	.	.	MAF_INRAE=46.203;MAF_USDA=19.643
NC_035096.1	9505362	.	A	C	.	.	MAF_USDA=2.5
NC_035096.1	9505426	.	C	G	.	.	MAF_INRAE=36.076;MAF_USDA=12.651
NC_035096.1	9505448	.	T	G	.	.	MAF_USDA=3.333
NC_035096.1	9505463	.	C	A	.	.	MAF_USDA=4.167
NC_035096.1	9505498	.	A	G	.	.	MAF_INRAE=34.81;MAF_USDA=12.5
NC_035096.1	9505573	.	C	T	.	.	MAF_INRAE=35.443;MAF_USDA=13.69
NC_035096.1	9505628	.	G	A	.	.	MAF_INRAE=5.263
NC_035096.1	9505654	.	C	A	.	.	MAF_INRAE=10.127;MAF_USDA=7.738
NC_035096.1	9505696	.	C	T	.	.	MAF_INRAE=27.5;MAF_USDA=13.095
NC_035096.1	9505731	.	G	C	.	.	MAF_INRAE=36.076;MAF_USDA=11.905
NC_035096.1	9505756	.	C	T	.	.	MAF_INRAE=8.333;MAF_USDA=13.095
NC_035096.1	9505764	.	G	C	.	.	MAF_INRAE=26.316
NC_035096.1	9505819	.	T	C	.	.	MAF_USDA=2.976
NC_035096.1	9505861	.	G	A	.	.	MAF_USDA=4.167
NC_035096.1	9505868	.	C	A	.	.	MAF_USDA=37.5
NC_035096.1	9505879	.	A	C	.	.	MAF_USDA=1.667
NC_035096.1	9505889	.	G	A	.	.	MAF_USDA=4.167
NC_035096.1	9505942	.	C	A	.	.	MAF_USDA=2.083
NC_035096.1	9505943	.	A	T	.	.	MAF_INRAE=26.667;MAF_USDA=37.5
NC_035096.1	9505949	.	T	G	.	.	MAF_INRAE=47.468;MAF_USDA=37.5
NC_035096.1	9505994	.	G	T	.	.	MAF_USDA=1.205
NC_035096.1	9506012	.	TTCATTAT	TTCATTAG	.	.	MAF_USDA=14.583
NC_035096.1	9506019	.	T	G	.	.	MAF_INRAE=36.076
NC_035096.1	9506049	.	G	A	.	.	MAF_INRAE=21.667;MAF_USDA=6.25
NC_035096.1	9506129	.	C	T	.	.	MAF_USDA=1.667
NC_035096.1	9506208	.	G	T	.	.	MAF_USDA=2.5
NC_035096.1	9506248	.	T	C	.	.	MAF_INRAE=36.076;MAF_USDA=12.651
NC_035096.1	9506326	.	T	G	.	.	MAF_USDA=3.39
NC_035096.1	9506487	.	C	G	.	.	MAF_INRAE=34.81;MAF_USDA=12.5
NC_035096.1	9506523	.	A	G	.	.	MAF_USDA=1.667
NC_035096.1	9506776	.	G	A	.	.	MAF_INRAE=5.696;MAF_USDA=4.167
NC_035096.1	9506895	.	C	T	.	.	MAF_USDA=4.167
NC_035096.1	9506921	.	C	A	.	.	MAF_INRAE=34.81;MAF_USDA=13.69
NC_035096.1	9506954	.	G	A	.	.	MAF_USDA=1.667
NC_035096.1	9506978	.	T	A	.	.	MAF_INRAE=5.0;MAF_USDA=2.5
NC_035096.1	9507026	.	G	T	.	.	MAF_INRAE=23.333;MAF_USDA=6.548
NC_035096.1	9507106	.	C	T	.	.	MAF_INRAE=36.709;MAF_USDA=13.095
NC_035096.1	9507113	.	T	G	.	.	MAF_INRAE=36.709;MAF_USDA=13.69
NC_035096.1	9507119	.	G	T	.	.	MAF_INRAE=5.0;MAF_USDA=2.5
NC_035096.1	9507124	.	G	A	.	.	MAF_USDA=1.667
NC_035096.1	9507172	.	A	T	.	.	MAF_INRAE=10.127
NC_035096.1	9507222	.	A	C	.	.	MAF_INRAE=32.5;MAF_USDA=37.5
NC_035096.1	9507308	.	A	G	.	.	MAF_USDA=5.357
NC_035096.1	9507365	.	T	A	.	.	MAF_USDA=29.167
NC_035096.1	9507471	.	G	T	.	.	MAF_USDA=9.756
NC_035096.1	9507606	.	G	T	.	.	MAF_USDA=8.333
NC_035096.1	9507857	.	C	A	.	.	MAF_INRAE=26.316;MAF_USDA=14.286
NC_035096.1	9507881	.	T	C	.	.	MAF_INRAE=38.608;MAF_USDA=13.095
NC_035096.1	9507942	.	C	T	.	.	MAF_USDA=2.083
NC_035096.1	9507970	.	G	A	.	.	MAF_USDA=2.941
NC_035096.1	9508036	.	C	T	.	.	MAF_INRAE=5.0;MAF_USDA=4.918
NC_035096.1	9508039	.	G	A	.	.	MAF_USDA=6.25
NC_035096.1	9508043	.	G	T	.	.	MAF_USDA=4.167
NC_035096.1	9508100	.	C	T	.	.	MAF_INRAE=5.696;MAF_USDA=9.836
NC_035096.1	9508126	.	C	A	.	.	MAF_INRAE=9.494;MAF_USDA=10.0
NC_035096.1	9508147	.	C	T	.	.	MAF_USDA=4.118
NC_035096.1	9508148	.	G	A	.	.	MAF_INRAE=22.785;MAF_USDA=27.647
NC_035096.1	9508156	.	G	T	.	.	MAF_INRAE=7.5;MAF_USDA=12.353
NC_035096.1	9508242	.	A	G	.	.	MAF_INRAE=5.263;MAF_USDA=6.25
NC_035096.1	9508249	.	C	A	.	.	MAF_INRAE=22.152;MAF_USDA=26.786
NC_035096.1	9508285	.	T	C	.	.	MAF_INRAE=34.81;MAF_USDA=12.941
NC_035096.1	9508349	.	A	G	.	.	MAF_USDA=1.639
NC_035096.1	9508387	.	C	T	.	.	MAF_INRAE=5.833;MAF_USDA=7.059
NC_035096.1	9508429	.	T	C	.	.	MAF_INRAE=26.316;MAF_USDA=11.765
NC_035096.1	9508437	.	C	A	.	.	MAF_USDA=16.667
NC_035096.1	9508578	.	C	T	.	.	MAF_USDA=10.119
NC_035096.1	9508700	.	A	G	.	.	MAF_INRAE=25.0;MAF_USDA=3.571
NC_035096.1	9508788	.	A	C	.	.	MAF_INRAE=5.263
NC_035096.1	9508834	.	G	C	.	.	MAF_INRAE=36.709;MAF_USDA=11.765
NC_035096.1	9508865	.	T	C	.	.	MAF_USDA=3.279
NC_035096.1	9508933	.	T	C	.	.	MAF_INRAE=31.667;MAF_USDA=28.235
NC_035096.1	9508954	.	C	A	.	.	MAF_INRAE=3.333;MAF_USDA=4.098
NC_035096.1	9508990	.	T	G	.	.	MAF_INRAE=19.62;MAF_USDA=22.917
NC_035096.1	9509028	.	C	A	.	.	MAF_USDA=4.098
NC_035096.1	9509163	.	C	A	.	.	MAF_INRAE=36.709;MAF_USDA=47.647
NC_035096.1	9509173	.	G	A	.	.	MAF_USDA=2.459
NC_035096.1	9509252	.	G	A	.	.	MAF_USDA=3.279
NC_035096.1	9509270	.	A	T	.	.	MAF_USDA=2.459
NC_035096.1	9509364	.	T	A	.	.	MAF_INRAE=36.076;MAF_USDA=12.353
NC_035096.1	9509365	.	C	A	.	.	MAF_USDA=1.639
NC_035096.1	9509407	.	T	A	.	.	MAF_USDA=3.279
NC_035096.1	9509496	.	C	T	.	.	MAF_USDA=8.235
NC_035096.1	9509526	.	C	G	.	.	MAF_INRAE=3.333
NC_035096.1	9509546	.	G	T	.	.	MAF_INRAE=35.443;MAF_USDA=11.765
NC_035096.1	9509586	.	A	G	.	.	MAF_USDA=3.279
NC_035096.1	9509594	.	C	G	.	.	MAF_INRAE=8.228
NC_035096.1	9509641	.	T	C	.	.	MAF_INRAE=35.443;MAF_USDA=12.941
NC_035096.1	9509646	.	G	A	.	.	MAF_INRAE=10.127
NC_035096.1	9509662	.	T	C	.	.	MAF_USDA=12.5
NC_035096.1	9509698	.	C	T	.	.	MAF_INRAE=15.789;MAF_USDA=40.588
NC_035096.1	9509704	.	A	C	.	.	MAF_USDA=4.167
NC_035096.1	9509743	.	T	G	.	.	MAF_USDA=4.167
NC_035096.1	9509766	.	T	A	.	.	MAF_INRAE=3.333
NC_035096.1	9509808	.	G	T	.	.	MAF_USDA=1.667
NC_035096.1	9509931	.	C	T	.	.	MAF_INRAE=10.127;MAF_USDA=2.459
NC_035096.1	9509974	.	G	A	.	.	MAF_USDA=1.639
NC_035096.1	9510125	.	T	C	.	.	MAF_USDA=8.197
NC_035096.1	9510206	.	T	C	.	.	MAF_INRAE=13.291;MAF_USDA=13.529
NC_035096.1	9510242	.	G	A	.	.	MAF_INRAE=10.127
NC_035096.1	9510266	.	C	T	.	.	MAF_USDA=6.471
NC_035096.1	9510299	.	C	T	.	.	MAF_INRAE=30.833;MAF_USDA=18.75
NC_035096.1	9510337	.	G	A	.	.	MAF_USDA=7.059
NC_035096.1	9510388	.	G	A	.	.	MAF_INRAE=10.526
NC_035096.1	9510401	.	C	T	.	.	MAF_USDA=6.25
NC_035096.1	9510402	.	G	A	.	.	MAF_INRAE=10.127;MAF_USDA=8.235
NC_035096.1	9510415	.	C	A	.	.	MAF_INRAE=36.076;MAF_USDA=14.583
NC_035096.1	9510425	.	T	C	.	.	MAF_USDA=1.639
NC_035096.1	9510441	.	A	G	.	.	MAF_INRAE=5.0;MAF_USDA=17.213
NC_035096.1	9510469	.	A	T	.	.	MAF_INRAE=35.443;MAF_USDA=12.941
NC_035096.1	9510488	.	C	T	.	.	MAF_USDA=4.098
NC_035096.1	9510585	.	C	T	.	.	MAF_USDA=1.639
NC_035096.1	9510599	.	A	T	.	.	MAF_USDA=1.639
NC_035096.1	9510706	.	G	A	.	.	MAF_USDA=9.836
NC_035096.1	9510711	.	C	G	.	.	MAF_INRAE=35.443;MAF_USDA=12.353
NC_035096.1	9510762	.	C	T	.	.	MAF_INRAE=5.0;MAF_USDA=13.333
NC_035096.1	9510777	.	G	T	.	.	MAF_INRAE=34.177;MAF_USDA=12.5
NC_035096.1	9510778	.	G	C	.	.	MAF_INRAE=13.291;MAF_USDA=17.262
NC_035096.1	9510813	.	C	T	.	.	MAF_INRAE=34.81;MAF_USDA=11.905
NC_035096.1	9510824	.	C	A	.	.	MAF_USDA=1.667
NC_035096.1	9510825	.	C	A	.	.	MAF_USDA=1.667
NC_035096.1	9510848	.	A	T	.	.	MAF_INRAE=3.333;MAF_USDA=2.5
NC_035096.1	9510849	.	G	A	.	.	MAF_INRAE=3.333;MAF_USDA=2.5
NC_035096.1	9510889	.	A	T	.	.	MAF_USDA=1.639
NC_035096.1	9511000	.	G	T	.	.	MAF_INRAE=10.526
NC_035096.1	9511016	.	C	T	.	.	MAF_INRAE=35.443;MAF_USDA=12.5
NC_035096.1	9511017	.	A	G	.	.	MAF_INRAE=38.333;MAF_USDA=13.095
NC_035096.1	9511025	.	C	T	.	.	MAF_USDA=5.0
NC_035096.1	9511030	.	T	A	.	.	MAF_USDA=1.667
NC_035096.1	9511031	.	G	A	.	.	MAF_USDA=1.667
NC_035096.1	9511070	.	C	G	.	.	MAF_INRAE=35.443
NC_035096.1	9511106	.	G	C	.	.	MAF_USDA=9.016
NC_035096.1	9511131	.	G	A	.	.	MAF_INRAE=35.443;MAF_USDA=13.529
NC_035096.1	9511144	.	T	A	.	.	MAF_INRAE=10.127;MAF_USDA=8.235
NC_035096.1	9511147	.	C	T	.	.	MAF_INRAE=6.667;MAF_USDA=8.235
NC_035096.1	9511161	.	A	T	.	.	MAF_USDA=7.647
NC_035096.1	9511168	.	A	G	.	.	MAF_INRAE=35.443;MAF_USDA=12.941
NC_035096.1	9511334	.	C	T	.	.	MAF_USDA=2.083
NC_035096.1	9511376	.	T	A	.	.	MAF_USDA=2.083
NC_035096.1	9511396	.	C	A	.	.	MAF_USDA=1.667
NC_035096.1	9511431	.	G	A	.	.	MAF_USDA=1.667
NC_035096.1	9511433	.	A	T	.	.	MAF_INRAE=29.747;MAF_USDA=11.905
NC_035096.1	9511505	.	T	A	.	.	MAF_INRAE=26.316;MAF_USDA=11.31
NC_035096.1	9511553	.	C	T	.	.	MAF_INRAE=32.911;MAF_USDA=11.765
NC_035096.1	9511618	.	G	T	.	.	MAF_INRAE=5.0
NC_035096.1	9511632	.	A	T	.	.	MAF_INRAE=5.263
NC_035096.1	9511656	.	A	T	.	.	MAF_INRAE=10.127;MAF_USDA=22.917
NC_035096.1	9511659	.	G	T	.	.	MAF_INRAE=36.709;MAF_USDA=46.386
NC_035096.1	9511660	.	A	T	.	.	MAF_INRAE=39.167;MAF_USDA=10.843
NC_035096.1	9511680	.	G	T	.	.	MAF_INRAE=35.443;MAF_USDA=10.843
NC_035096.1	9511698	.	T	A	.	.	MAF_USDA=6.78
NC_035096.1	9511715	.	C	A	.	.	MAF_INRAE=35.833;MAF_USDA=35.542
NC_035096.1	9511790	.	C	T	.	.	MAF_INRAE=29.167;MAF_USDA=9.524
NC_035096.1	9511794	.	A	T	.	.	MAF_INRAE=14.557;MAF_USDA=13.69
NC_035096.1	9511893	.	G	C	.	.	MAF_USDA=3.279
NC_035096.1	9511927	.	G	A	.	.	MAF_USDA=4.167
NC_035096.1	9511928	.	C	T	.	.	MAF_USDA=4.167
NC_035096.1	9511937	.	C	A	.	.	MAF_USDA=4.167
NC_035096.1	9511943	.	A	C	.	.	MAF_INRAE=31.013;MAF_USDA=9.524
NC_035096.1	9511951	.	A	G	.	.	MAF_INRAE=30.38;MAF_USDA=10.119
NC_035096.1	9511988	.	C	G	.	.	MAF_INRAE=3.333
NC_035096.1	9512038	.	G	A	.	.	MAF_INRAE=10.127;MAF_USDA=25.0
NC_035096.1	9512050	.	T	G	.	.	MAF_INRAE=37.975;MAF_USDA=42.353
NC_035096.1	9512092	.	C	T	.	.	MAF_INRAE=33.544;MAF_USDA=12.353
NC_035096.1	9512155	.	C	T	.	.	MAF_INRAE=27.5;MAF_USDA=11.765
NC_035096.1	9512180	.	A	T	.	.	MAF_INRAE=13.924;MAF_USDA=24.59
NC_035096.1	9512252	.	C	T	.	.	MAF_INRAE=13.291;MAF_USDA=16.867
NC_035096.1	9512270	.	A	G	.	.	MAF_USDA=6.548
NC_035096.1	9512281	.	G	A	.	.	MAF_INRAE=34.177;MAF_USDA=11.31
NC_035096.1	9512309	.	G	T	.	.	MAF_USDA=1.695
NC_035096.1	9512396	.	G	A	.	.	MAF_USDA=8.696
NC_035096.1	9512511	.	G	A	.	.	MAF_USDA=26.087
NC_035096.1	9512526	.	T	C	.	.	MAF_USDA=30.435
NC_035096.1	9512867	.	C	A	.	.	MAF_INRAE=10.526
NC_035096.1	9513170	.	G	A	.	.	MAF_INRAE=26.316
NC_035096.1	9513213	.	T	C	.	.	MAF_INRAE=26.316
NC_035096.1	9513287	.	C	T	.	.	MAF_INRAE=26.316
NC_035096.1	9513396	.	G	A	.	.	MAF_INRAE=15.789
NC_035096.1	9513415	.	T	G	.	.	MAF_INRAE=26.316
NC_035096.1	9513446	.	A	G	.	.	MAF_INRAE=15.789
NC_035096.1	9513483	.	G	A	.	.	MAF_INRAE=26.316
NC_035096.1	9513545	.	C	T	.	.	MAF_INRAE=26.316
NC_035096.1	9513563	.	A	T	.	.	MAF_INRAE=21.053
NC_035096.1	9513609	.	C	A	.	.	MAF_INRAE=5.263
NC_035096.1	9513627	.	C	T	.	.	MAF_INRAE=26.316
NC_035096.1	9513628	.	G	A	.	.	MAF_INRAE=26.316
NC_035096.1	9513690	.	C	A	.	.	MAF_INRAE=21.053
NC_035096.1	9513756	.	C	A	.	.	MAF_INRAE=21.053
NC_035096.1	9513818	.	G	C	.	.	MAF_INRAE=26.316
NC_035096.1	9513828	.	C	T	.	.	MAF_INRAE=26.316
NC_035096.1	9513951	.	C	T	.	.	MAF_INRAE=10.526
NC_035096.1	9514083	.	T	C	.	.	MAF_INRAE=15.789
NC_035096.1	9514231	.	C	T	.	.	MAF_INRAE=26.316
NC_035096.1	9514247	.	C	A	.	.	MAF_INRAE=15.789
NC_035096.1	9514282	.	T	C	.	.	MAF_INRAE=26.316
NC_035096.1	9514467	.	T	C	.	.	MAF_INRAE=10.526
NC_035096.1	9515029	.	C	A	.	.	MAF_INRAE=21.053
NC_035096.1	9515236	.	T	A	.	.	MAF_INRAE=26.316
NC_035096.1	9515348	.	A	C	.	.	MAF_INRAE=47.368
NC_035096.1	9515453	.	C	T	.	.	MAF_INRAE=15.789
NC_035096.1	9515491	.	C	T	.	.	MAF_INRAE=15.789
NC_035096.1	9515701	.	T	A	.	.	MAF_INRAE=26.316
NC_035096.1	9515734	.	G	A	.	.	MAF_INRAE=21.053
NC_035096.1	9515819	.	A	G	.	.	MAF_INRAE=15.789
NC_035096.1	9515984	.	A	G	.	.	MAF_INRAE=15.789
NC_035096.1	9516180	.	C	A	.	.	MAF_INRAE=26.316
NC_035096.1	9516383	.	C	A	.	.	MAF_INRAE=42.105
NC_035096.1	9516396	.	G	T	.	.	MAF_INRAE=21.053
NC_035096.1	9516510	.	C	A	.	.	MAF_INRAE=44.737
NC_035096.1	9516524	.	A	G	.	.	MAF_INRAE=18.421
NC_035096.1	9516583	.	G	A	.	.	MAF_INRAE=21.053
NC_035096.1	9516643	.	G	A	.	.	MAF_INRAE=21.053
NC_035096.1	9516684	.	A	C	.	.	MAF_INRAE=15.789
NC_035096.1	9516877	.	C	T	.	.	MAF_INRAE=26.316
NC_035096.1	9516962	.	A	T	.	.	MAF_INRAE=26.316
NC_035096.1	9517001	.	G	T	.	.	MAF_INRAE=26.316
NC_035096.1	9517029	.	C	A	.	.	MAF_INRAE=42.105
NC_035096.1	9517184	.	A	T	.	.	MAF_INRAE=10.526
NC_035096.1	9517249	.	G	T	.	.	MAF_INRAE=15.789
NC_035096.1	9517296	.	A	G	.	.	MAF_INRAE=26.316
NC_035096.1	9517342	.	T	G	.	.	MAF_INRAE=15.789
NC_035096.1	9517398	.	T	C	.	.	MAF_INRAE=15.789
NC_035096.1	9517501	.	A	T	.	.	MAF_INRAE=26.316
NC_035096.1	9517553	.	G	A	.	.	MAF_INRAE=42.105
NC_035096.1	9517691	.	C	A	.	.	MAF_INRAE=42.105
NC_035096.1	9517850	.	T	C	.	.	MAF_INRAE=15.789
NC_035096.1	9517855	.	C	T	.	.	MAF_INRAE=15.789
NC_035096.1	9517891	.	G	A	.	.	MAF_INRAE=15.789
NC_035096.1	9517967	.	G	T	.	.	MAF_INRAE=15.789
NC_035096.1	9517969	.	A	T	.	.	MAF_INRAE=15.789
NC_035096.1	9518058	.	C	A	.	.	MAF_INRAE=10.526
NC_035096.1	9518060	.	A	G	.	.	MAF_INRAE=21.053
NC_035096.1	9518210	.	C	T	.	.	MAF_INRAE=26.316
NC_035096.1	9518227	.	G	A	.	.	MAF_INRAE=21.053
NC_035096.1	9518398	.	G	A	.	.	MAF_INRAE=10.759;MAF_USDA=18.033
NC_035096.1	9518420	.	A	G	.	.	MAF_USDA=1.667
NC_035096.1	9518427	.	C	T	.	.	MAF_INRAE=28.333;MAF_USDA=7.738
NC_035096.1	9518454	.	G	A	.	.	MAF_INRAE=26.582;MAF_USDA=32.143
NC_035096.1	9518468	.	T	A	.	.	MAF_INRAE=10.127;MAF_USDA=19.167
NC_035096.1	9518639	.	C	T	.	.	MAF_USDA=3.279
NC_035096.1	9518690	.	G	A	.	.	MAF_INRAE=10.127;MAF_USDA=14.118
NC_035096.1	9518773	.	G	A	.	.	MAF_USDA=38.235
NC_035096.1	9518945	.	T	G	.	.	MAF_USDA=5.738
NC_035096.1	9518951	.	C	T	.	.	MAF_USDA=4.918
NC_035096.1	9518955	.	T	A	.	.	MAF_USDA=9.412
NC_035096.1	9518960	.	G	A	.	.	MAF_INRAE=35.443;MAF_USDA=11.765
NC_035096.1	9518972	.	T	G	.	.	MAF_USDA=15.294
NC_035096.1	9519133	.	A	G	.	.	MAF_INRAE=16.456;MAF_USDA=38.235
NC_035096.1	9519147	.	G	A	.	.	MAF_INRAE=5.0;MAF_USDA=4.167
NC_035096.1	9519205	.	G	A	.	.	MAF_USDA=1.639
NC_035096.1	9519206	.	G	A	.	.	MAF_USDA=12.941
NC_035096.1	9519208	.	A	G	.	.	MAF_USDA=3.279
NC_035096.1	9519210	.	A	G	.	.	MAF_INRAE=1.667
NC_035096.1	9519213	.	C	A	.	.	MAF_INRAE=10.127;MAF_USDA=8.235
NC_035096.1	9519214	.	C	T	.	.	MAF_INRAE=19.62;MAF_USDA=8.333
NC_035096.1	9519219	.	T	C	.	.	MAF_INRAE=10.127
NC_035096.1	9519258	.	A	C	.	.	MAF_INRAE=9.167;MAF_USDA=5.882
NC_035096.1	9519276	.	A	T	.	.	MAF_USDA=2.459
NC_035096.1	9519283	.	C	T	.	.	MAF_USDA=2.083
NC_035096.1	9519284	.	A	G	.	.	MAF_USDA=2.083
NC_035096.1	9519289	.	A	T	.	.	MAF_USDA=2.459
NC_035096.1	9519295	.	A	G	.	.	MAF_USDA=5.738
NC_035096.1	9519296	.	T	C	.	.	MAF_INRAE=23.418;MAF_USDA=29.412
NC_035096.1	9519297	.	G	A	.	.	MAF_USDA=5.738
NC_035096.1	9519306	.	A	G	.	.	MAF_USDA=2.459
NC_035096.1	9519317	.	T	A	.	.	MAF_USDA=4.918
NC_035096.1	9519318	.	C	T	.	.	MAF_USDA=4.918
NC_035096.1	9519436	.	T	A	.	.	MAF_INRAE=36.076;MAF_USDA=12.353
NC_035096.1	9519497	.	A	G	.	.	MAF_INRAE=25.949;MAF_USDA=24.118
NC_035096.1	9519500	.	A	G	.	.	MAF_INRAE=26.582;MAF_USDA=5.882
NC_035096.1	9519519	.	A	G	.	.	MAF_USDA=1.639
NC_035096.1	9519531	.	A	G	.	.	MAF_INRAE=19.62;MAF_USDA=12.353
NC_035096.1	9519583	.	G	T	.	.	MAF_USDA=3.279
NC_035096.1	9519640	.	C	A	.	.	MAF_INRAE=6.329;MAF_USDA=4.098
NC_035096.1	9519690	.	A	C	.	.	MAF_USDA=1.695
NC_035096.1	9519691	.	C	A	.	.	MAF_INRAE=6.329
NC_035096.1	9519750	.	A	G	.	.	MAF_USDA=4.098
NC_035096.1	9519785	.	G	C	.	.	MAF_INRAE=26.582;MAF_USDA=3.529
NC_035096.1	9519814	.	G	T	.	.	MAF_USDA=2.353
NC_035096.1	9519845	.	C	A	.	.	MAF_INRAE=26.582;MAF_USDA=5.882
NC_035096.1	9519847	.	T	C	.	.	MAF_USDA=1.667
NC_035096.1	9519891	.	A	G	.	.	MAF_USDA=2.459
NC_035096.1	9519911	.	C	T	.	.	MAF_USDA=4.167
NC_035096.1	9519912	.	G	A	.	.	MAF_USDA=1.667
NC_035096.1	9519925	.	G	A	.	.	MAF_INRAE=10.127;MAF_USDA=8.929
NC_035096.1	9519957	.	C	T	.	.	MAF_USDA=2.5
NC_035096.1	9520087	.	C	A	.	.	MAF_USDA=2.459
NC_035096.1	9520191	.	C	T	.	.	MAF_INRAE=25.949;MAF_USDA=5.882
NC_035096.1	9520210	.	A	G	.	.	MAF_INRAE=26.582;MAF_USDA=6.25
NC_035096.1	9520216	.	A	T	.	.	MAF_INRAE=36.709;MAF_USDA=12.941
NC_035096.1	9520252	.	A	T	.	.	MAF_USDA=9.016
NC_035096.1	9520295	.	C	T	.	.	MAF_USDA=2.459
NC_035096.1	9520328	.	C	T	.	.	MAF_USDA=1.639
NC_035096.1	9520340	.	T	C	.	.	MAF_INRAE=36.076;MAF_USDA=19.412
NC_035096.1	9520391	.	A	C	.	.	MAF_USDA=4.098
NC_035096.1	9520428	.	T	C	.	.	MAF_INRAE=27.5;MAF_USDA=22.941
NC_035096.1	9520483	.	T	A	.	.	MAF_USDA=1.639
NC_035096.1	9520505	.	C	A	.	.	MAF_USDA=2.083
NC_035096.1	9520537	.	G	A	.	.	MAF_USDA=2.459
NC_035096.1	9520646	.	A	C	.	.	MAF_USDA=10.0
NC_035096.1	9520720	.	A	G	.	.	MAF_USDA=6.471
NC_035096.1	9520787	.	C	T	.	.	MAF_INRAE=10.526;MAF_USDA=11.176
NC_035096.1	9520796	.	C	A	.	.	MAF_USDA=3.279
NC_035096.1	9520797	.	A	T	.	.	MAF_USDA=1.639
NC_035096.1	9520920	.	G	A	.	.	MAF_USDA=9.016
NC_035096.1	9521004	.	G	C	.	.	MAF_USDA=2.083
NC_035096.1	9521033	.	T	G	.	.	MAF_INRAE=43.038;MAF_USDA=37.059
NC_035096.1	9521050	.	G	A	.	.	MAF_INRAE=28.333;MAF_USDA=19.412
NC_035096.1	9521080	.	G	A,T	.	.	MAF_INRAE=5.263;MAF_USDA=1.639
NC_035096.1	9521103	.	C	G	.	.	MAF_INRAE=12.5;MAF_USDA=7.059
NC_035096.1	9521108	.	C	A	.	.	MAF_INRAE=36.076;MAF_USDA=13.529
NC_035096.1	9521124	.	A	G	.	.	MAF_USDA=1.639
NC_035096.1	9521170	.	C	T	.	.	MAF_USDA=4.098
NC_035096.1	9521176	.	A	G	.	.	MAF_USDA=5.738
NC_035096.1	9521204	.	G	T	.	.	MAF_INRAE=36.076;MAF_USDA=12.353
NC_035096.1	9521216	.	A	G	.	.	MAF_USDA=1.639
NC_035096.1	9521223	.	C	T	.	.	MAF_INRAE=27.5;MAF_USDA=18.235
NC_035096.1	9521240	.	T	A	.	.	MAF_USDA=1.639
NC_035096.1	9521269	.	C	T	.	.	MAF_USDA=1.639
NC_035096.1	9521270	.	C	G	.	.	MAF_USDA=3.279
NC_035096.1	9521290	.	C	T	.	.	MAF_INRAE=43.038;MAF_USDA=36.471
NC_035096.1	9521323	.	G	T	.	.	MAF_USDA=25.0
NC_035096.1	9521363	.	T	C	.	.	MAF_USDA=4.918
NC_035096.1	9521442	.	T	G	.	.	MAF_INRAE=43.038;MAF_USDA=36.471
NC_035096.1	9521469	.	G	A	.	.	MAF_INRAE=6.329;MAF_USDA=6.557
NC_035096.1	9521496	.	G	A	.	.	MAF_INRAE=8.333
NC_035096.1	9521528	.	T	A	.	.	MAF_INRAE=36.076;MAF_USDA=12.353
NC_035096.1	9521548	.	G	T	.	.	MAF_INRAE=36.076;MAF_USDA=12.941
NC_035096.1	9521568	.	G	A	.	.	MAF_INRAE=3.333
NC_035096.1	9521602	.	C	A	.	.	MAF_USDA=7.647
NC_035096.1	9521642	.	T	C	.	.	MAF_INRAE=10.127;MAF_USDA=22.917
NC_035096.1	9521643	.	A	G	.	.	MAF_USDA=1.639
NC_035096.1	9521704	.	G	A	.	.	MAF_USDA=3.279
NC_035096.1	9521772	.	G	A	.	.	MAF_INRAE=10.127;MAF_USDA=22.917
NC_035096.1	9521897	.	A	G	.	.	MAF_INRAE=43.038;MAF_USDA=37.647
NC_035096.1	9521908	.	C	T	.	.	MAF_INRAE=12.5;MAF_USDA=5.882
NC_035096.1	9521921	.	T	C	.	.	MAF_USDA=4.098
NC_035096.1	9521923	.	C	T	.	.	MAF_INRAE=5.263
NC_035096.1	9521935	.	G	A	.	.	MAF_USDA=2.459
NC_035096.1	9521981	.	T	G	.	.	MAF_INRAE=36.076;MAF_USDA=13.529
NC_035096.1	9521987	.	C	T	.	.	MAF_INRAE=43.038;MAF_USDA=37.059
NC_035096.1	9522086	.	T	C	.	.	MAF_INRAE=36.076;MAF_USDA=12.941
NC_035096.1	9522110	.	T	C	.	.	MAF_INRAE=43.038;MAF_USDA=42.941
NC_035096.1	9522172	.	C	T	.	.	MAF_USDA=6.548
NC_035096.1	9522174	.	G	A	.	.	MAF_USDA=8.197
NC_035096.1	9522270	.	C	T	.	.	MAF_USDA=5.882
NC_035096.1	9522291	.	C	T	.	.	MAF_INRAE=28.481;MAF_USDA=27.647
NC_035096.1	9522293	.	C	T	.	.	MAF_INRAE=30.833;MAF_USDA=27.059
NC_035096.1	9522294	.	G	A	.	.	MAF_INRAE=16.667;MAF_USDA=38.235
NC_035096.1	9522297	.	G	T	.	.	MAF_USDA=5.882
NC_035096.1	9522315	.	A	T	.	.	MAF_USDA=1.639
NC_035096.1	9522330	.	G	C	.	.	MAF_USDA=2.459
NC_035096.1	9522333	.	G	A	.	.	MAF_USDA=2.459
NC_035096.1	9522342	.	G	T	.	.	MAF_USDA=1.639
NC_035096.1	9522344	.	T	A	.	.	MAF_USDA=1.639
NC_035096.1	9522382	.	G	A	.	.	MAF_INRAE=24.684;MAF_USDA=20.0
NC_035096.1	9522426	.	T	A	.	.	MAF_INRAE=39.241;MAF_USDA=47.647
NC_035096.1	9522450	.	T	C	.	.	MAF_INRAE=13.333;MAF_USDA=12.353
NC_035096.1	9522494	.	A	G	.	.	MAF_INRAE=36.076;MAF_USDA=12.353
NC_035096.1	9522504	.	T	C	.	.	MAF_INRAE=25.316;MAF_USDA=41.071
NC_035096.1	9522526	.	G	T	.	.	MAF_USDA=3.333
NC_035096.1	9522542	.	T	C	.	.	MAF_INRAE=24.167;MAF_USDA=5.952
NC_035096.1	9522569	.	T	C	.	.	MAF_INRAE=12.5;MAF_USDA=11.765
NC_035096.1	9522643	.	T	C	.	.	MAF_INRAE=6.329;MAF_USDA=4.098
NC_035096.1	9522650	.	G	A	.	.	MAF_USDA=7.059
NC_035096.1	9522666	.	T	A	.	.	MAF_INRAE=22.152;MAF_USDA=11.765
NC_035096.1	9522706	.	G	T	.	.	MAF_USDA=2.459
NC_035096.1	9522718	.	T	G	.	.	MAF_INRAE=6.329;MAF_USDA=19.672
NC_035096.1	9522785	.	C	T	.	.	MAF_USDA=1.639
NC_035096.1	9522834	.	A	G	.	.	MAF_USDA=2.459
NC_035096.1	9522840	.	G	A	.	.	MAF_INRAE=36.076;MAF_USDA=11.176
NC_035096.1	9522855	.	G	A	.	.	MAF_USDA=10.656
NC_035096.1	9522918	.	T	C	.	.	MAF_USDA=2.459
NC_035096.1	9522934	.	G	A	.	.	MAF_INRAE=36.709;MAF_USDA=12.941
NC_035096.1	9522940	.	T	C	.	.	MAF_USDA=2.459
NC_035096.1	9523032	.	T	C	.	.	MAF_USDA=2.459
NC_035096.1	9523050	.	T	C	.	.	MAF_USDA=2.459
NC_035096.1	9523053	.	T	A	.	.	MAF_USDA=4.167
NC_035096.1	9523058	.	G	A	.	.	MAF_INRAE=21.667;MAF_USDA=6.25
NC_035096.1	9523153	.	C	A	.	.	MAF_INRAE=27.5
NC_035096.1	9523157	.	C	A	.	.	MAF_USDA=1.765
NC_035096.1	9523161	.	C	T	.	.	MAF_INRAE=5.0;MAF_USDA=4.918
NC_035096.1	9523229	.	A	T	.	.	MAF_USDA=4.167
NC_035096.1	9523232	.	G	A	.	.	MAF_INRAE=5.263
NC_035096.1	9523255	.	T	G	.	.	MAF_INRAE=35.443;MAF_USDA=12.353
NC_035096.1	9523276	.	GTTTTGTGTAC	GTTTTGTGTAT	.	.	MAF_USDA=28.261
NC_035096.1	9523286	.	C	T	.	.	MAF_INRAE=37.975
NC_035096.1	9523297	.	T	G	.	.	MAF_INRAE=27.848
NC_035096.1	9523305	.	A	T	.	.	MAF_INRAE=27.848
NC_035096.1	9523353	.	A	T	.	.	MAF_INRAE=16.667
NC_035096.1	9523396	.	GATA	GATT	.	.	MAF_USDA=14.583
NC_035096.1	9523399	.	A	T	.	.	MAF_INRAE=36.709
NC_035096.1	9523403	.	C	T	.	.	MAF_INRAE=27.848;MAF_USDA=25.882
NC_035096.1	9523422	.	C	G	.	.	MAF_INRAE=3.333
NC_035096.1	9523434	.	G	T	.	.	MAF_USDA=5.882
NC_035096.1	9523513	.	C	T	.	.	MAF_INRAE=4.167
NC_035096.1	9523549	.	A	G	.	.	MAF_INRAE=21.667
NC_035096.1	9523585	.	G	T	.	.	MAF_INRAE=10.833
NC_035096.1	9523616	.	G	T	.	.	MAF_USDA=1.639
NC_035096.1	9523666	.	C	A	.	.	MAF_INRAE=37.342
NC_035096.1	9523704	.	G	A	.	.	MAF_INRAE=6.329
NC_035096.1	9523927	.	T	C	.	.	MAF_USDA=1.695
NC_035096.1	9523928	.	A	C	.	.	MAF_INRAE=32.911;MAF_USDA=22.881
NC_035096.1	9524045	.	G	T	.	.	MAF_INRAE=13.333;MAF_USDA=26.471
NC_035096.1	9524046	.	T	G	.	.	MAF_INRAE=13.333;MAF_USDA=26.471
NC_035096.1	9524051	.	A	C	.	.	MAF_USDA=1.639
NC_035096.1	9524099	.	A	C	.	.	MAF_INRAE=28.481;MAF_USDA=37.647
NC_035096.1	9524158	.	C	T	.	.	MAF_INRAE=47.368;MAF_USDA=40.588
NC_035096.1	9524163	.	C	A	.	.	MAF_INRAE=47.368;MAF_USDA=39.412
NC_035096.1	9524164	.	T	G	.	.	MAF_USDA=40.0
NC_035096.1	9524167	.	C	A	.	.	MAF_USDA=41.176
NC_035096.1	9524180	.	A	T	.	.	MAF_INRAE=47.368;MAF_USDA=40.588
NC_035096.1	9524198	.	C	T	.	.	MAF_INRAE=13.924;MAF_USDA=13.115
NC_035096.1	9524229	.	T	G	.	.	MAF_INRAE=14.167;MAF_USDA=11.176
NC_035096.1	9524352	.	T	C	.	.	MAF_INRAE=36.076;MAF_USDA=12.353
NC_035096.1	9524356	.	T	A	.	.	MAF_INRAE=14.167;MAF_USDA=26.471
NC_035096.1	9524372	.	C	T	.	.	MAF_INRAE=14.167;MAF_USDA=26.471
NC_035096.1	9524412	.	A	T	.	.	MAF_INRAE=27.215;MAF_USDA=37.647
NC_035096.1	9524423	.	A	T	.	.	MAF_USDA=5.882
NC_035096.1	9524431	.	G	T	.	.	MAF_INRAE=21.667;MAF_USDA=2.353
NC_035096.1	9524450	.	T	G	.	.	MAF_INRAE=36.076;MAF_USDA=11.31
NC_035096.1	9524472	.	A	T,*	.	.	MAF_INRAE=26.316;MAF_USDA=26.19
NC_035096.1	9524475	.	G	C	.	.	MAF_USDA=26.19
NC_035096.1	9524476	.	A	T	.	.	MAF_USDA=12.5
NC_035096.1	9524477	.	A	T	.	.	MAF_USDA=26.19
NC_035096.1	9524478	.	C	A	.	.	MAF_USDA=26.19
NC_035096.1	9524499	.	G	T	.	.	MAF_INRAE=13.333;MAF_USDA=25.882
NC_035096.1	9524510	.	C	A	.	.	MAF_INRAE=13.333;MAF_USDA=26.471
NC_035096.1	9524681	.	C	T	.	.	MAF_USDA=1.639
NC_035096.1	9524682	.	G	C	.	.	MAF_USDA=1.639
NC_035096.1	9524700	.	C	A	.	.	MAF_USDA=2.459
NC_035096.1	9524754	.	A	G	.	.	MAF_INRAE=35.443;MAF_USDA=11.765
NC_035096.1	9524756	.	G	A	.	.	MAF_INRAE=38.333;MAF_USDA=11.765
NC_035096.1	9524796	.	T	A	.	.	MAF_USDA=2.459
NC_035096.1	9524814	.	C	T	.	.	MAF_USDA=1.639
NC_035096.1	9524944	.	A	G	.	.	MAF_INRAE=36.709;MAF_USDA=12.295
NC_035096.1	9524945	.	A	G	.	.	MAF_INRAE=37.5;MAF_USDA=9.412
NC_035096.1	9524946	.	A	G	.	.	MAF_INRAE=20.833
NC_035096.1	9524953	.	T	C	.	.	MAF_USDA=4.167
NC_035096.1	9524959	.	C	A	.	.	MAF_INRAE=34.81;MAF_USDA=9.412
NC_035096.1	9524992	.	G	T	.	.	MAF_INRAE=15.833;MAF_USDA=1.765
NC_035096.1	9525013	.	T	G	.	.	MAF_INRAE=13.333;MAF_USDA=25.882
NC_035096.1	9525091	.	A	G	.	.	MAF_INRAE=36.076;MAF_USDA=12.941
NC_035096.1	9525180	.	T	C	.	.	MAF_INRAE=13.291;MAF_USDA=13.934
NC_035096.1	9525184	.	C	T	.	.	MAF_USDA=1.639
NC_035096.1	9525186	.	C	T	.	.	MAF_INRAE=39.241;MAF_USDA=48.235
NC_035096.1	9525214	.	C	T	.	.	MAF_INRAE=28.481;MAF_USDA=20.588
NC_035096.1	9525238	.	C	T	.	.	MAF_USDA=1.639
NC_035096.1	9525383	.	G	C	.	.	MAF_INRAE=25.316;MAF_USDA=20.588
NC_035096.1	9525398	.	T	G	.	.	MAF_INRAE=48.101;MAF_USDA=47.647
NC_035096.1	9525436	.	C	T	.	.	MAF_INRAE=25.316;MAF_USDA=38.824
NC_035096.1	9525499	.	T	A	.	.	MAF_INRAE=6.329;MAF_USDA=4.098
NC_035096.1	9525530	.	C	A	.	.	MAF_INRAE=5.263
NC_035096.1	9525548	.	C	A	.	.	MAF_INRAE=18.333;MAF_USDA=6.471
NC_035096.1	9525559	.	C	T	.	.	MAF_USDA=1.639
NC_035096.1	9525653	.	T	C	.	.	MAF_USDA=1.639
NC_035096.1	9525737	.	C	G	.	.	MAF_INRAE=8.333
NC_035096.1	9525776	.	T	G	.	.	MAF_INRAE=3.333
NC_035096.1	9525798	.	A	G	.	.	MAF_INRAE=27.215;MAF_USDA=20.588
NC_035096.1	9525829	.	A	T	.	.	MAF_USDA=2.459
NC_035096.1	9525844	.	C	G	.	.	MAF_USDA=2.459
NC_035096.1	9525847	.	C	T	.	.	MAF_USDA=2.459
NC_035096.1	9525855	.	C	T	.	.	MAF_USDA=3.279
NC_035096.1	9525892	.	C	A	.	.	MAF_INRAE=3.333;MAF_USDA=1.639
NC_035096.1	9526110	.	A	G	.	.	MAF_INRAE=5.263
NC_035096.1	9526166	.	G	A	.	.	MAF_USDA=2.459
NC_035096.1	9526185	.	T	C	.	.	MAF_INRAE=30.38;MAF_USDA=45.294
NC_035096.1	9526201	.	T	C	.	.	MAF_USDA=4.706
NC_035096.1	9526202	.	A	T	.	.	MAF_USDA=4.918
NC_035096.1	9526264	.	C	T	.	.	MAF_USDA=2.459
NC_035096.1	9526273	.	C	T	.	.	MAF_INRAE=13.924;MAF_USDA=6.557
NC_035096.1	9526409	.	G	T	.	.	MAF_INRAE=18.333;MAF_USDA=12.353
NC_035096.1	9526482	.	G	A	.	.	MAF_INRAE=16.456;MAF_USDA=22.917
NC_035096.1	9526530	.	G	C	.	.	MAF_USDA=2.459
NC_035096.1	9526600	.	G	T	.	.	MAF_USDA=3.279
NC_035096.1	9526735	.	C	T	.	.	MAF_USDA=1.639
NC_035096.1	9526765	.	G	A	.	.	MAF_INRAE=16.456;MAF_USDA=43.452
NC_035096.1	9526780	.	G	A	.	.	MAF_INRAE=36.709;MAF_USDA=12.805
NC_035096.1	9526822	.	G	T	.	.	MAF_INRAE=32.911;MAF_USDA=7.143
NC_035096.1	9526894	.	C	T	.	.	MAF_USDA=4.706
NC_035096.1	9526947	.	C	T	.	.	MAF_USDA=4.118
NC_035096.1	9527005	.	T	C	.	.	MAF_USDA=3.279
NC_035096.1	9527052	.	C	T	.	.	MAF_INRAE=36.076;MAF_USDA=12.941
NC_035096.1	9527053	.	G	A	.	.	MAF_INRAE=18.333;MAF_USDA=7.059
NC_035096.1	9527069	.	C	T	.	.	MAF_INRAE=13.291;MAF_USDA=6.557
NC_035096.1	9527071	.	C	G	.	.	MAF_USDA=1.639
NC_035096.1	9527119	.	T	C	.	.	MAF_INRAE=5.833;MAF_USDA=14.706
NC_035096.1	9527148	.	A	G	.	.	MAF_INRAE=47.468;MAF_USDA=44.706
NC_035096.1	9527157	.	G	A	.	.	MAF_USDA=2.083
NC_035096.1	9527218	.	G	A	.	.	MAF_USDA=2.459
NC_035096.1	9527280	.	C	T	.	.	MAF_INRAE=36.076;MAF_USDA=12.941
NC_035096.1	9527291	.	G	T	.	.	MAF_INRAE=36.709;MAF_USDA=13.115
NC_035096.1	9527322	.	A	T	.	.	MAF_INRAE=35.443;MAF_USDA=11.765
NC_035096.1	9527359	.	C	T	.	.	MAF_USDA=2.459
NC_035096.1	9527361	.	T	C	.	.	MAF_USDA=1.639
NC_035096.1	9527488	.	C	T	.	.	MAF_INRAE=3.333
NC_035096.1	9527635	.	C	T	.	.	MAF_USDA=9.836
NC_035096.1	9527660	.	C	T	.	.	MAF_USDA=3.279
NC_035096.1	9527686	.	C	T	.	.	MAF_INRAE=5.263;MAF_USDA=2.083
NC_035096.1	9527688	.	T	A	.	.	MAF_INRAE=3.333
NC_035096.1	9527752	.	A	G	.	.	MAF_USDA=4.098
NC_035096.1	9527757	.	A	C	.	.	MAF_USDA=5.738
NC_035096.1	9527776	.	C	T	.	.	MAF_INRAE=2.5;MAF_USDA=1.639
NC_035096.1	9527814	.	C	A	.	.	MAF_INRAE=34.81;MAF_USDA=11.765
NC_035096.1	9527932	.	G	A	.	.	MAF_INRAE=18.333;MAF_USDA=11.176
NC_035096.1	9527989	.	G	A	.	.	MAF_USDA=2.459
NC_035096.1	9528107	.	A	G	.	.	MAF_INRAE=31.579;MAF_USDA=43.529
NC_035096.1	9528117	.	A	C	.	.	MAF_INRAE=10.526;MAF_USDA=10.0
NC_035096.1	9528133	.	A	T	.	.	MAF_INRAE=36.076;MAF_USDA=12.941
NC_035096.1	9528179	.	T	C	.	.	MAF_USDA=21.176
NC_035096.1	9528204	.	T	C	.	.	MAF_INRAE=36.842;MAF_USDA=32.143
NC_035096.1	9528205	.	G	A	.	.	MAF_USDA=32.143
NC_035096.1	9528212	.	T	A	.	.	MAF_INRAE=36.842;MAF_USDA=35.976
NC_035096.1	9528275	.	G	C	.	.	MAF_USDA=47.917
NC_035096.1	9528306	.	C	T	.	.	MAF_INRAE=36.842;MAF_USDA=37.5
NC_035096.1	9528307	.	T	G	.	.	MAF_USDA=3.279
NC_035096.1	9528380	.	G	A	.	.	MAF_INRAE=17.089;MAF_USDA=6.471
NC_035096.1	9528434	.	G	T	.	.	MAF_INRAE=36.709;MAF_USDA=13.529
NC_035096.1	9528435	.	A	T	.	.	MAF_INRAE=37.5;MAF_USDA=9.412
NC_035096.1	9528464	.	G	A	.	.	MAF_INRAE=34.81;MAF_USDA=12.941
NC_035096.1	9528472	.	T	G	.	.	MAF_INRAE=26.316;MAF_USDA=12.353
NC_035096.1	9528518	.	A	G	.	.	MAF_USDA=2.459
NC_035096.1	9528539	.	T	C	.	.	MAF_INRAE=18.333;MAF_USDA=6.471
NC_035096.1	9528567	.	C	A	.	.	MAF_INRAE=18.333;MAF_USDA=7.059
NC_035096.1	9528622	.	G	A	.	.	MAF_INRAE=32.911
NC_035096.1	9528628	.	G	A	.	.	MAF_USDA=10.656
NC_035096.1	9528636	.	G	A	.	.	MAF_INRAE=36.076;MAF_USDA=11.765
NC_035096.1	9528670	.	C	T	.	.	MAF_USDA=1.639
NC_035096.1	9528685	.	G	A	.	.	MAF_USDA=2.353
NC_035096.1	9528713	.	T	A	.	.	MAF_USDA=4.098
NC_035096.1	9528714	.	G	T	.	.	MAF_USDA=4.098
NC_035096.1	9528739	.	T	A	.	.	MAF_USDA=1.639
NC_035096.1	9528770	.	A	G	.	.	MAF_INRAE=35.443;MAF_USDA=5.882
NC_035096.1	9528797	.	G	A	.	.	MAF_INRAE=15.19;MAF_USDA=15.882
NC_035096.1	9528798	.	C	A	.	.	MAF_INRAE=10.0;MAF_USDA=15.882
NC_035096.1	9528803	.	G	C	.	.	MAF_INRAE=5.263
NC_035096.1	9528807	.	A	G	.	.	MAF_INRAE=35.443;MAF_USDA=12.353
NC_035096.1	9528817	.	A	G	.	.	MAF_USDA=4.706
NC_035096.1	9528915	.	A	T	.	.	MAF_USDA=2.459
NC_035096.1	9528939	.	G	T	.	.	MAF_USDA=1.639
NC_035096.1	9528959	.	G	A	.	.	MAF_INRAE=17.5;MAF_USDA=15.294
NC_035096.1	9529045	.	G	T	.	.	MAF_INRAE=16.456;MAF_USDA=22.917
NC_035096.1	9529071	.	A	G	.	.	MAF_USDA=15.882
NC_035096.1	9529094	.	C	T	.	.	MAF_INRAE=50.0;MAF_USDA=37.647
NC_035096.1	9529119	.	A	T	.	.	MAF_INRAE=36.076;MAF_USDA=22.353
NC_035096.1	9529126	.	A	T	.	.	MAF_INRAE=9.167;MAF_USDA=4.706
NC_035096.1	9529150	.	G	T	.	.	MAF_INRAE=50.0;MAF_USDA=38.824
NC_035096.1	9529167	.	C	T	.	.	MAF_USDA=1.639
NC_035096.1	9529178	.	C	T	.	.	MAF_INRAE=36.076;MAF_USDA=22.941
NC_035096.1	9529261	.	A	G	.	.	MAF_INRAE=36.076;MAF_USDA=10.0
NC_035096.1	9529265	.	T	A	.	.	MAF_INRAE=42.5;MAF_USDA=37.059
NC_035096.1	9529269	.	C	A	.	.	MAF_USDA=13.115
NC_035096.1	9529319	.	G	C	.	.	MAF_INRAE=35.443;MAF_USDA=12.941
NC_035096.1	9529366	.	T	A	.	.	MAF_INRAE=35.443;MAF_USDA=20.0
NC_035096.1	9529378	.	A	T	.	.	MAF_INRAE=48.734
NC_035096.1	9529393	.	C	A	.	.	MAF_INRAE=36.076;MAF_USDA=12.941
NC_035096.1	9529420	.	C	T	.	.	MAF_INRAE=15.19;MAF_USDA=14.118
NC_035096.1	9529522	.	A	G	.	.	MAF_INRAE=35.443;MAF_USDA=13.529
NC_035096.1	9529588	.	C	T	.	.	MAF_USDA=15.882
NC_035096.1	9529632	.	G	T	.	.	MAF_INRAE=36.076;MAF_USDA=12.353
NC_035096.1	9529644	.	C	T	.	.	MAF_USDA=1.639
NC_035096.1	9529670	.	T	A	.	.	MAF_INRAE=18.333;MAF_USDA=6.471
NC_035096.1	9529779	.	C	T	.	.	MAF_USDA=1.639
NC_035096.1	9529800	.	G	A	.	.	MAF_USDA=5.294
NC_035096.1	9529819	.	C	G	.	.	MAF_INRAE=35.443;MAF_USDA=12.353
NC_035096.1	9529820	.	C	T	.	.	MAF_USDA=1.639
NC_035096.1	9529822	.	A	G	.	.	MAF_INRAE=38.333;MAF_USDA=22.941
NC_035096.1	9529835	.	T	A	.	.	MAF_USDA=1.639
NC_035096.1	9529837	.	G	A	.	.	MAF_INRAE=34.81;MAF_USDA=7.647
NC_035096.1	9529864	.	G	C	.	.	MAF_INRAE=37.5;MAF_USDA=10.714
NC_035096.1	9529874	.	T	C	.	.	MAF_USDA=43.529
NC_035096.1	9529875	.	G	A	.	.	MAF_USDA=7.647
NC_035096.1	9529876	.	C	T	.	.	MAF_USDA=10.0
NC_035096.1	9529924	.	G	T	.	.	MAF_INRAE=14.167;MAF_USDA=8.333
NC_035096.1	9529957	.	A	G	.	.	MAF_USDA=2.459
NC_035096.1	9529969	.	C	A	.	.	MAF_USDA=8.333
NC_035096.1	9530042	.	A	G	.	.	MAF_INRAE=4.167
NC_035096.1	9530043	.	G	C	.	.	MAF_INRAE=4.167
NC_035096.1	9530048	.	T	G	.	.	MAF_INRAE=3.333
NC_035096.1	9530050	.	T	C	.	.	MAF_INRAE=45.833
NC_035096.1	9530051	.	G	A	.	.	MAF_USDA=23.529
NC_035096.1	9530065	.	C	T	.	.	MAF_INRAE=4.167;MAF_USDA=2.083
NC_035096.1	9530066	.	G	C	.	.	MAF_INRAE=3.333
NC_035096.1	9530071	.	A	T	.	.	MAF_USDA=16.393
NC_035096.1	9530086	.	G	T	.	.	MAF_USDA=18.033
NC_035096.1	9530108	.	T	A	.	.	MAF_INRAE=1.667
NC_035096.1	9530109	.	C	T	.	.	MAF_USDA=10.656
NC_035096.1	9530247	.	A	G	.	.	MAF_INRAE=48.734;MAF_USDA=41.765
NC_035096.1	9530370	.	C	T	.	.	MAF_USDA=3.279
NC_035096.1	9530390	.	TTTGTG	TTTGTA	.	.	MAF_USDA=16.667
NC_035096.1	9530395	.	G	A	.	.	MAF_USDA=9.016
NC_035096.1	9530458	.	A	G	.	.	MAF_INRAE=26.316;MAF_USDA=12.353
NC_035096.1	9530503	.	T	C	.	.	MAF_INRAE=49.367;MAF_USDA=44.706
NC_035096.1	9530505	.	C	T	.	.	MAF_USDA=1.639
NC_035096.1	9530590	.	C	T	.	.	MAF_INRAE=10.526;MAF_USDA=8.824
NC_035096.1	9530599	.	G	T	.	.	MAF_USDA=3.279
NC_035096.1	9530602	.	C	A	.	.	MAF_USDA=1.639
NC_035096.1	9530672	.	T	G	.	.	MAF_INRAE=36.076;MAF_USDA=12.941
NC_035096.1	9530726	.	C	A	.	.	MAF_USDA=1.639
NC_035096.1	9530740	.	A	C	.	.	MAF_USDA=2.941
NC_035096.1	9530815	.	T	C	.	.	MAF_INRAE=34.81;MAF_USDA=12.941
NC_035096.1	9530881	.	T	C	.	.	MAF_USDA=2.5
NC_035096.1	9530912	.	G	A	.	.	MAF_INRAE=36.076;MAF_USDA=12.941
NC_035096.1	9530977	.	C	T	.	.	MAF_USDA=12.295
NC_035096.1	9530988	.	A	C	.	.	MAF_USDA=12.295
NC_035096.1	9530991	.	C	T	.	.	MAF_USDA=4.706
NC_035096.1	9531011	.	C	A	.	.	MAF_INRAE=15.19;MAF_USDA=15.882
NC_035096.1	9531032	.	C	T	.	.	MAF_INRAE=34.81;MAF_USDA=11.176
NC_035096.1	9531067	.	G	A	.	.	MAF_USDA=2.459
NC_035096.1	9531068	.	C	A	.	.	MAF_USDA=2.459
NC_035096.1	9531102	.	T	A	.	.	MAF_USDA=4.918
NC_035096.1	9531114	.	C	A	.	.	MAF_USDA=4.918
NC_035096.1	9531203	.	G	A	.	.	MAF_INRAE=3.333
NC_035096.1	9531229	.	G	T	.	.	MAF_USDA=2.459
NC_035096.1	9531251	.	T	C	.	.	MAF_USDA=4.918
NC_035096.1	9531299	.	A	T	.	.	MAF_USDA=12.5
NC_035096.1	9531342	.	T	G	.	.	MAF_INRAE=35.443;MAF_USDA=13.529
NC_035096.1	9531345	.	G	T	.	.	MAF_INRAE=38.333;MAF_USDA=23.529
NC_035096.1	9531414	.	A	G	.	.	MAF_INRAE=5.263
NC_035096.1	9531429	.	G	A	.	.	MAF_INRAE=35.443;MAF_USDA=13.529
NC_035096.1	9531448	.	A	G	.	.	MAF_USDA=12.295
NC_035096.1	9531483	.	T	A	.	.	MAF_INRAE=21.667
NC_035096.1	9531508	.	T	C	.	.	MAF_INRAE=33.544;MAF_USDA=22.951
NC_035096.1	9531545	.	G	T	.	.	MAF_INRAE=36.076;MAF_USDA=12.5
NC_035096.1	9531623	.	T	C	.	.	MAF_USDA=5.0
NC_035096.1	9531624	.	G	T	.	.	MAF_USDA=5.0
NC_035096.1	9531633	.	T	A	.	.	MAF_INRAE=34.81;MAF_USDA=12.941
NC_035096.1	9531709	.	G	T	.	.	MAF_USDA=1.639
NC_035096.1	9531720	.	C	G	.	.	MAF_INRAE=35.443;MAF_USDA=12.941
NC_035096.1	9531729	.	T	G	.	.	MAF_INRAE=5.0;MAF_USDA=10.656
NC_035096.1	9531731	.	A	C	.	.	MAF_INRAE=35.443;MAF_USDA=12.941
NC_035096.1	9531753	.	G	A	.	.	MAF_INRAE=17.5;MAF_USDA=6.471
NC_035096.1	9531758	.	G	T	.	.	MAF_USDA=2.459
NC_035096.1	9531759	.	C	T	.	.	MAF_USDA=1.639
NC_035096.1	9531813	.	A	G	.	.	MAF_INRAE=17.5;MAF_USDA=6.471
NC_035096.1	9531846	.	A	C	.	.	MAF_INRAE=5.263
NC_035096.1	9531864	.	C	A	.	.	MAF_INRAE=39.167;MAF_USDA=13.529
NC_035096.1	9531885	.	G	T	.	.	MAF_USDA=2.459
NC_035096.1	9531959	.	T	C	.	.	MAF_USDA=1.639
NC_035096.1	9532004	.	T	A	.	.	MAF_INRAE=13.291;MAF_USDA=4.098
NC_035096.1	9532033	.	T	C	.	.	MAF_INRAE=36.076;MAF_USDA=12.941
NC_035096.1	9532049	.	T	C	.	.	MAF_INRAE=15.19;MAF_USDA=15.882
NC_035096.1	9532069	.	T	A	.	.	MAF_USDA=2.459
NC_035096.1	9532086	.	A	C	.	.	MAF_INRAE=36.076;MAF_USDA=12.941
NC_035096.1	9532098	.	A	C	.	.	MAF_INRAE=5.0;MAF_USDA=13.115
NC_035096.1	9532104	.	G	T	.	.	MAF_USDA=11.475
NC_035096.1	9532219	.	A	C	.	.	MAF_USDA=4.706
NC_035096.1	9532296	.	C	A	.	.	MAF_USDA=4.918
NC_035096.1	9532314	.	C	T	.	.	MAF_USDA=2.459
NC_035096.1	9532341	.	G	C	.	.	MAF_INRAE=2.5
NC_035096.1	9532387	.	G	A	.	.	MAF_INRAE=35.443;MAF_USDA=12.353
NC_035096.1	9532574	.	G	T	.	.	MAF_USDA=1.639
NC_035096.1	9532594	.	C	T	.	.	MAF_USDA=3.279
NC_035096.1	9532630	.	T	C	.	.	MAF_INRAE=34.177;MAF_USDA=12.941
NC_035096.1	9532636	.	T	A	.	.	MAF_USDA=2.459
NC_035096.1	9532639	.	C	A	.	.	MAF_USDA=1.639
NC_035096.1	9532669	.	G	A	.	.	MAF_USDA=4.706
NC_035096.1	9532672	.	A	G	.	.	MAF_INRAE=35.443;MAF_USDA=11.765
NC_035096.1	9532696	.	C	T	.	.	MAF_INRAE=13.291;MAF_USDA=4.098
NC_035096.1	9532732	.	T	A	.	.	MAF_INRAE=5.0;MAF_USDA=4.098
NC_035096.1	9532754	.	A	T	.	.	MAF_INRAE=37.5;MAF_USDA=11.765
NC_035096.1	9532755	.	T	G	.	.	MAF_USDA=6.557
NC_035096.1	9532784	.	A	G	.	.	MAF_USDA=6.471
NC_035096.1	9532883	.	T	A	.	.	MAF_USDA=11.475
NC_035096.1	9532901	.	T	G	.	.	MAF_INRAE=36.076;MAF_USDA=11.176
NC_035096.1	9532906	.	G	C	.	.	MAF_USDA=12.295
NC_035096.1	9532925	.	C	A	.	.	MAF_INRAE=36.076;MAF_USDA=12.941
NC_035096.1	9532938	.	T	A	.	.	MAF_INRAE=36.076;MAF_USDA=12.941
NC_035096.1	9532946	.	G	T	.	.	MAF_INRAE=36.076;MAF_USDA=12.941
NC_035096.1	9532959	.	A	C	.	.	MAF_INRAE=36.076;MAF_USDA=12.941
NC_035096.1	9532969	.	T	A	.	.	MAF_INRAE=36.076;MAF_USDA=14.583
NC_035096.1	9532981	.	G	A	.	.	MAF_USDA=2.083
NC_035096.1	9532988	.	T	C	.	.	MAF_INRAE=18.333;MAF_USDA=18.75
NC_035096.1	9532989	.	T	G	.	.	MAF_INRAE=36.076;MAF_USDA=12.941
NC_035096.1	9533021	.	G	T	.	.	MAF_USDA=5.294
NC_035096.1	9533089	.	T	C	.	.	MAF_USDA=11.475
NC_035096.1	9533121	.	C	T	.	.	MAF_INRAE=13.291;MAF_USDA=12.353
NC_035096.1	9533126	.	G	A	.	.	MAF_INRAE=35.443;MAF_USDA=12.353
NC_035096.1	9533127	.	C	T	.	.	MAF_USDA=5.738
NC_035096.1	9533128	.	G	A	.	.	MAF_USDA=11.475
NC_035096.1	9533130	.	G	A	.	.	MAF_USDA=8.197
NC_035096.1	9533139	.	C	T	.	.	MAF_INRAE=36.076;MAF_USDA=11.765
NC_035096.1	9533215	.	T	C	.	.	MAF_INRAE=36.076;MAF_USDA=12.941
NC_035096.1	9533289	.	C	T	.	.	MAF_INRAE=12.658;MAF_USDA=5.738
NC_035096.1	9533290	.	G	T	.	.	MAF_USDA=1.639
NC_035096.1	9533291	.	A	C	.	.	MAF_USDA=1.639
NC_035096.1	9533296	.	G	A	.	.	MAF_USDA=1.639
NC_035096.1	9533325	.	G	A	.	.	MAF_USDA=4.098
NC_035096.1	9533397	.	C	A	.	.	MAF_USDA=16.071
NC_035096.1	9533412	.	T	C	.	.	MAF_USDA=5.738
NC_035096.1	9533423	.	T	A	.	.	MAF_USDA=9.836
NC_035096.1	9533447	.	A	T	.	.	MAF_INRAE=5.0;MAF_USDA=12.941
NC_035096.1	9533532	.	T	A	.	.	MAF_USDA=4.167
NC_035096.1	9533562	.	C	T	.	.	MAF_USDA=6.667
NC_035096.1	9533701	.	C	T	.	.	MAF_INRAE=44.167;MAF_USDA=13.69
NC_035096.1	9533745	.	A	T	.	.	MAF_INRAE=10.0;MAF_USDA=16.667
NC_035096.1	9533760	.	C	T	.	.	MAF_INRAE=3.333
NC_035096.1	9533761	.	A	T	.	.	MAF_INRAE=3.333
NC_035096.1	9533804	.	T	C	.	.	MAF_USDA=8.333
NC_035096.1	9533867	.	A	C	.	.	MAF_USDA=3.571
NC_035096.1	9533870	.	G	C	.	.	MAF_USDA=12.5
NC_035096.1	9533880	.	A	G	.	.	MAF_USDA=11.905
NC_035096.1	9533881	.	T	C	.	.	MAF_INRAE=45.833;MAF_USDA=11.905
NC_035096.1	9533885	.	C	G	.	.	MAF_USDA=11.905
NC_035096.1	9533899	.	A	C	.	.	MAF_INRAE=39.873;MAF_USDA=12.353
NC_035096.1	9533909	.	A	C	.	.	MAF_INRAE=16.456;MAF_USDA=22.917
NC_035096.1	9533918	.	A	C	.	.	MAF_USDA=2.459
NC_035096.1	9534004	.	C	A	.	.	MAF_INRAE=15.19;MAF_USDA=17.647
NC_035096.1	9534083	.	C	A	.	.	MAF_USDA=3.279
NC_035096.1	9534119	.	T	C	.	.	MAF_INRAE=35.443;MAF_USDA=12.941
NC_035096.1	9534191	.	C	A	.	.	MAF_INRAE=36.076;MAF_USDA=12.353
NC_035096.1	9534241	.	G	A	.	.	MAF_INRAE=2.5
NC_035096.1	9534260	.	A	C	.	.	MAF_INRAE=35.443;MAF_USDA=11.176
NC_035096.1	9534284	.	T	C	.	.	MAF_USDA=12.5
NC_035096.1	9534322	.	A	C	.	.	MAF_USDA=2.5
NC_035096.1	9534369	.	G	T	.	.	MAF_INRAE=36.076;MAF_USDA=12.353
NC_035096.1	9534458	.	G	T	.	.	MAF_INRAE=3.333
NC_035096.1	9534470	.	A	T	.	.	MAF_USDA=1.639
NC_035096.1	9534518	.	G	A	.	.	MAF_INRAE=36.076;MAF_USDA=12.941
NC_035096.1	9534549	.	A	T	.	.	MAF_INRAE=3.333
NC_035096.1	9534633	.	A	T	.	.	MAF_USDA=5.882
NC_035096.1	9534663	.	A	T	.	.	MAF_INRAE=15.823;MAF_USDA=20.833
NC_035096.1	9534671	.	A	C	.	.	MAF_INRAE=16.456;MAF_USDA=22.917
NC_035096.1	9534701	.	A	G	.	.	MAF_INRAE=33.544;MAF_USDA=11.765
NC_035096.1	9534906	.	C	T	.	.	MAF_USDA=1.667
NC_035096.1	9534909	.	A	G	.	.	MAF_INRAE=37.342;MAF_USDA=13.69
NC_035096.1	9534921	.	A	T	.	.	MAF_INRAE=34.177;MAF_USDA=11.31
NC_035096.1	9534959	.	T	C	.	.	MAF_USDA=4.706
NC_035096.1	9535061	.	A	T	.	.	MAF_INRAE=12.658;MAF_USDA=4.918
NC_035096.1	9535074	.	G	T	.	.	MAF_USDA=2.459
NC_035096.1	9535110	.	A	G	.	.	MAF_INRAE=13.291;MAF_USDA=6.557
NC_035096.1	9535116	.	A	G	.	.	MAF_INRAE=35.443;MAF_USDA=13.529
NC_035096.1	9535251	.	A	T	.	.	MAF_USDA=8.197
NC_035096.1	9535269	.	G	A	.	.	MAF_INRAE=36.076;MAF_USDA=12.941
NC_035096.1	9535356	.	A	G	.	.	MAF_USDA=4.762
NC_035096.1	9535532	.	C	T	.	.	MAF_INRAE=4.167;MAF_USDA=2.976
NC_035096.1	9535576	.	C	T	.	.	MAF_USDA=1.667
NC_035096.1	9535595	.	A	G	.	.	MAF_USDA=18.75
NC_035096.1	9535630	.	C	T	.	.	MAF_USDA=9.036
NC_035096.1	9535634	.	C	A	.	.	MAF_USDA=1.667
NC_035096.1	9535646	.	A	G	.	.	MAF_USDA=7.229
NC_035096.1	9535662	.	A	T	.	.	MAF_INRAE=42.405;MAF_USDA=13.69
NC_035096.1	9535691	.	A	G	.	.	MAF_USDA=1.667
NC_035096.1	9535739	.	C	T	.	.	MAF_INRAE=26.316;MAF_USDA=14.881
NC_035096.1	9535851	.	C	G	.	.	MAF_INRAE=2.632
NC_035096.1	9536051	.	G	A	.	.	MAF_INRAE=47.5;MAF_USDA=25.882
NC_035096.1	9536073	.	C	T	.	.	MAF_INRAE=18.333;MAF_USDA=7.059
NC_035096.1	9536141	.	A	G	.	.	MAF_USDA=8.824
NC_035096.1	9536187	.	C	T	.	.	MAF_INRAE=18.333;MAF_USDA=7.059
NC_035096.1	9536207	.	A	G	.	.	MAF_USDA=1.639
NC_035096.1	9536217	.	T	A	.	.	MAF_USDA=4.918
NC_035096.1	9536223	.	C	A	.	.	MAF_INRAE=18.333;MAF_USDA=6.471
NC_035096.1	9536294	.	C	T	.	.	MAF_USDA=16.667
NC_035096.1	9536368	.	G	T	.	.	MAF_INRAE=10.127;MAF_USDA=12.353
NC_035096.1	9536379	.	C	T	.	.	MAF_INRAE=26.667;MAF_USDA=7.059
NC_035096.1	9536484	.	G	A	.	.	MAF_USDA=4.098
NC_035096.1	9536519	.	C	T	.	.	MAF_INRAE=30.38
NC_035096.1	9536744	.	G	A	.	.	MAF_INRAE=34.177;MAF_USDA=44.706
NC_035096.1	9536745	.	A	T	.	.	MAF_INRAE=28.333;MAF_USDA=44.706
NC_035096.1	9536781	.	G	A	.	.	MAF_USDA=7.738
NC_035096.1	9536787	.	A	C	.	.	MAF_USDA=13.333
NC_035096.1	9536798	.	A	C	.	.	MAF_USDA=2.459
NC_035096.1	9536824	.	C	T	.	.	MAF_INRAE=9.167;MAF_USDA=4.706
NC_035096.1	9536869	.	G	A	.	.	MAF_USDA=5.357
NC_035096.1	9536905	.	G	C	.	.	MAF_INRAE=9.494;MAF_USDA=25.0
NC_035096.1	9537249	.	T	G	.	.	MAF_USDA=3.279
NC_035096.1	9537250	.	G	A	.	.	MAF_USDA=1.639
NC_035096.1	9537277	.	A	C	.	.	MAF_INRAE=36.076;MAF_USDA=11.475
NC_035096.1	9537311	.	G	A	.	.	MAF_INRAE=36.076;MAF_USDA=12.941
NC_035096.1	9537392	.	T	A	.	.	MAF_INRAE=34.81;MAF_USDA=12.353
NC_035096.1	9537433	.	G	C	.	.	MAF_USDA=1.639
NC_035096.1	9537462	.	C	T	.	.	MAF_INRAE=34.81;MAF_USDA=45.294
NC_035096.1	9537489	.	G	A	.	.	MAF_INRAE=10.127
NC_035096.1	9537511	.	T	A	.	.	MAF_INRAE=5.263
NC_035096.1	9537521	.	T	C	.	.	MAF_USDA=4.118
NC_035096.1	9537537	.	T	C	.	.	MAF_USDA=5.882
NC_035096.1	9537584	.	G	A	.	.	MAF_INRAE=8.333
NC_035096.1	9537585	.	T	A	.	.	MAF_USDA=2.459
NC_035096.1	9537643	.	C	T,A	.	.	MAF_INRAE=4.167;MAF_USDA=1.639
NC_035096.1	9537779	.	G	A	.	.	MAF_INRAE=8.333
NC_035096.1	9537782	.	A	G	.	.	MAF_INRAE=34.177;MAF_USDA=36.471
NC_035096.1	9537797	.	C	A	.	.	MAF_USDA=4.167
NC_035096.1	9538034	.	T	A	.	.	MAF_INRAE=29.114;MAF_USDA=41.765
NC_035096.1	9538035	.	G	A	.	.	MAF_INRAE=31.667;MAF_USDA=50.0
NC_035096.1	9538040	.	T	A	.	.	MAF_USDA=1.639
NC_035096.1	9538091	.	T	C	.	.	MAF_INRAE=35.443;MAF_USDA=12.353
NC_035096.1	9538153	.	G	A	.	.	MAF_INRAE=17.5;MAF_USDA=6.471
NC_035096.1	9538167	.	G	T	.	.	MAF_USDA=1.639
NC_035096.1	9538248	.	A	T	.	.	MAF_USDA=3.279
NC_035096.1	9538329	.	G	T	.	.	MAF_USDA=1.639
NC_035096.1	9538357	.	A	G	.	.	MAF_INRAE=18.333;MAF_USDA=5.882
NC_035096.1	9538363	.	C	T	.	.	MAF_USDA=1.639
NC_035096.1	9538366	.	G	A	.	.	MAF_INRAE=36.076;MAF_USDA=12.941
NC_035096.1	9538421	.	G	T	.	.	MAF_INRAE=36.076;MAF_USDA=12.5
NC_035096.1	9538423	.	T	A	.	.	MAF_USDA=6.548
NC_035096.1	9538516	.	A	G	.	.	MAF_INRAE=12.025;MAF_USDA=16.667
NC_035096.1	9538538	.	G	C	.	.	MAF_INRAE=14.557;MAF_USDA=4.118
NC_035096.1	9538624	.	C	T	.	.	MAF_INRAE=8.333
NC_035096.1	9538646	.	T	C	.	.	MAF_INRAE=32.278;MAF_USDA=35.882
NC_035096.1	9538673	.	A	T	.	.	MAF_USDA=4.118
NC_035096.1	9538708	.	C	T	.	.	MAF_INRAE=5.0
NC_035096.1	9538714	.	T	G	.	.	MAF_INRAE=34.81
NC_035096.1	9538733	.	G	T	.	.	MAF_INRAE=5.0
NC_035096.1	9538812	.	G	T	.	.	MAF_USDA=4.706
NC_035096.1	9538911	.	G	T	.	.	MAF_USDA=1.639
NC_035096.1	9538975	.	A	T	.	.	MAF_INRAE=27.215;MAF_USDA=8.235
NC_035096.1	9539013	.	T	C	.	.	MAF_USDA=1.639
NC_035096.1	9539143	.	C	T	.	.	MAF_USDA=3.012
NC_035096.1	9539280	.	A	T	.	.	MAF_USDA=2.083
NC_035096.1	9539283	.	G	A	.	.	MAF_USDA=7.5
NC_035096.1	9539288	.	A	C	.	.	MAF_USDA=7.5
NC_035096.1	9539412	.	A	G	.	.	MAF_USDA=27.711
NC_035096.1	9539413	.	G	T	.	.	MAF_USDA=1.695
NC_035096.1	9539424	.	A	G	.	.	MAF_USDA=4.237
NC_035096.1	9539426	.	A	G	.	.	MAF_USDA=2.542
NC_035096.1	9539482	.	C	T	.	.	MAF_USDA=12.5
NC_035096.1	9539550	.	T	C	.	.	MAF_USDA=5.932
NC_035096.1	9539560	.	C	T	.	.	MAF_USDA=8.434
NC_035096.1	9539586	.	A	C	.	.	MAF_USDA=22.917
NC_035096.1	9539590	.	T	G	.	.	MAF_USDA=6.098
NC_035096.1	9539599	.	T	A	.	.	MAF_USDA=15.244
NC_035096.1	9539678	.	G	A	.	.	MAF_USDA=2.586
NC_035096.1	9539799	.	G	T	.	.	MAF_USDA=4.31
NC_035096.1	9539819	.	C	T	.	.	MAF_USDA=12.5
NC_035096.1	9539845	.	A	C	.	.	MAF_USDA=28.049
NC_035096.1	9539849	.	T	G	.	.	MAF_USDA=26.829
NC_035096.1	9539913	.	C	A	.	.	MAF_USDA=4.167
NC_035096.1	9539921	.	A	T	.	.	MAF_USDA=9.146
NC_035096.1	9539935	.	C	T	.	.	MAF_USDA=10.417
NC_035096.1	9539975	.	G	A	.	.	MAF_USDA=3.39
NC_035096.1	9539996	.	G	A	.	.	MAF_USDA=2.542
NC_035096.1	9540037	.	G	T	.	.	MAF_USDA=3.448
NC_035096.1	9540087	.	A	T	.	.	MAF_INRAE=35.443;MAF_USDA=10.588
NC_035096.1	9540150	.	C	T	.	.	MAF_INRAE=15.0;MAF_USDA=8.824
NC_035096.1	9540153	.	C	T	.	.	MAF_USDA=4.167
NC_035096.1	9540201	.	A	G	.	.	MAF_INRAE=4.43;MAF_USDA=2.459
NC_035096.1	9540351	.	T	G	.	.	MAF_INRAE=5.063;MAF_USDA=14.706
NC_035096.1	9540352	.	T	A	.	.	MAF_INRAE=35.443;MAF_USDA=12.353
NC_035096.1	9540365	.	G	A	.	.	MAF_USDA=1.639
NC_035096.1	9540394	.	A	G	.	.	MAF_INRAE=49.367;MAF_USDA=45.294
NC_035096.1	9540396	.	A	T	.	.	MAF_USDA=1.639
NC_035096.1	9540407	.	T	G	.	.	MAF_INRAE=5.063;MAF_USDA=4.098
NC_035096.1	9540417	.	T	G	.	.	MAF_USDA=1.639
NC_035096.1	9540451	.	A	T	.	.	MAF_USDA=4.706
NC_035096.1	9540452	.	A	C	.	.	MAF_INRAE=36.076;MAF_USDA=15.882
NC_035096.1	9540455	.	C	A	.	.	MAF_INRAE=45.0;MAF_USDA=38.235
NC_035096.1	9540459	.	T	G	.	.	MAF_INRAE=39.167;MAF_USDA=12.5
NC_035096.1	9540504	.	A	G	.	.	MAF_USDA=4.098
NC_035096.1	9540505	.	A	T	.	.	MAF_USDA=1.639
NC_035096.1	9540557	.	T	G	.	.	MAF_USDA=1.639
NC_035096.1	9540602	.	A	T	.	.	MAF_INRAE=34.81;MAF_USDA=11.475
NC_035096.1	9540673	.	C	T	.	.	MAF_INRAE=36.076;MAF_USDA=12.941
NC_035096.1	9540708	.	T	C	.	.	MAF_INRAE=36.076;MAF_USDA=12.941
NC_035096.1	9540733	.	C	A	.	.	MAF_USDA=1.639
NC_035096.1	9540913	.	A	G	.	.	MAF_INRAE=13.924;MAF_USDA=15.294
NC_035096.1	9540969	.	G	T	.	.	MAF_USDA=2.459
NC_035096.1	9541042	.	A	T	.	.	MAF_USDA=2.459
NC_035096.1	9541075	.	A	T	.	.	MAF_INRAE=33.544;MAF_USDA=8.235
NC_035096.1	9541081	.	T	A	.	.	MAF_INRAE=33.544;MAF_USDA=7.647
NC_035096.1	9541185	.	A	T	.	.	MAF_INRAE=43.038;MAF_USDA=19.412
NC_035096.1	9541193	.	C	A	.	.	MAF_INRAE=5.063;MAF_USDA=7.377
NC_035096.1	9541225	.	A	G	.	.	MAF_INRAE=3.333
NC_035096.1	9541453	.	G	C	.	.	MAF_INRAE=35.443;MAF_USDA=12.941
NC_035096.1	9541544	.	A	T	.	.	MAF_INRAE=9.167
```
