## Supplemental Data 1 for "Development of a high-density 665 K SNP array for rainbow trout genome-wide genotyping": INRAE_USDA_MAF1.vcf (part 709 of 1714)

```
NC_035096.1	9541663	.	T	C	.	.	MAF_USDA=2.459
NC_035096.1	9541670	.	C	T	.	.	MAF_USDA=4.098
NC_035096.1	9541759	.	A	G	.	.	MAF_INRAE=5.263
NC_035096.1	9541817	.	T	A	.	.	MAF_INRAE=32.911;MAF_USDA=14.583
NC_035096.1	9541896	.	G	A	.	.	MAF_USDA=1.639
NC_035096.1	9542043	.	C	A	.	.	MAF_USDA=1.639
NC_035096.1	9542090	.	C	A	.	.	MAF_USDA=3.279
NC_035096.1	9542109	.	A	C	.	.	MAF_USDA=1.639
NC_035096.1	9542114	.	G	T	.	.	MAF_USDA=3.279
NC_035096.1	9542126	.	C	A	.	.	MAF_USDA=7.377
NC_035096.1	9542129	.	T	G	.	.	MAF_INRAE=3.333;MAF_USDA=4.098
NC_035096.1	9542182	.	C	A	.	.	MAF_USDA=2.459
NC_035096.1	9542231	.	T	G	.	.	MAF_INRAE=36.076;MAF_USDA=12.941
NC_035096.1	9542235	.	C	A	.	.	MAF_USDA=2.083
NC_035096.1	9542306	.	T	A	.	.	MAF_INRAE=36.709;MAF_USDA=19.412
NC_035096.1	9542319	.	A	C	.	.	MAF_USDA=1.639
NC_035096.1	9542371	.	G	A	.	.	MAF_INRAE=11.667;MAF_USDA=4.167
NC_035096.1	9542420	.	A	G	.	.	MAF_INRAE=36.076;MAF_USDA=20.492
NC_035096.1	9542449	.	A	C	.	.	MAF_USDA=2.459
NC_035096.1	9542561	.	C	A	.	.	MAF_INRAE=36.076;MAF_USDA=18.824
NC_035096.1	9542586	.	A	T	.	.	MAF_INRAE=3.333;MAF_USDA=3.279
NC_035096.1	9542595	.	T	C	.	.	MAF_INRAE=18.987;MAF_USDA=17.059
NC_035096.1	9542631	.	T	A	.	.	MAF_USDA=1.639
NC_035096.1	9542694	.	C	G	.	.	MAF_INRAE=13.291;MAF_USDA=4.118
NC_035096.1	9542731	.	C	T	.	.	MAF_INRAE=5.263
NC_035096.1	9542752	.	T	C	.	.	MAF_INRAE=35.443;MAF_USDA=17.647
NC_035096.1	9542754	.	G	A	.	.	MAF_USDA=4.118
NC_035096.1	9542781	.	A	T	.	.	MAF_USDA=1.639
NC_035096.1	9542843	.	T	G	.	.	MAF_INRAE=13.291;MAF_USDA=5.882
NC_035096.1	9542848	.	T	A	.	.	MAF_INRAE=24.167;MAF_USDA=5.294
NC_035096.1	9542858	.	T	G	.	.	MAF_USDA=4.918
NC_035096.1	9542921	.	C	G	.	.	MAF_USDA=22.353
NC_035096.1	9543518	.	A	G	.	.	MAF_USDA=43.478
NC_035096.1	9543546	.	T	C	.	.	MAF_INRAE=5.263
NC_035096.1	9543663	.	C	T	.	.	MAF_USDA=3.279
NC_035096.1	9543804	.	G	T	.	.	MAF_INRAE=5.263;MAF_USDA=2.459
NC_035096.1	9543866	.	A	G	.	.	MAF_INRAE=36.076
NC_035096.1	9543908	.	C	A	.	.	MAF_INRAE=23.418;MAF_USDA=16.471
NC_035096.1	9543920	.	T	G	.	.	MAF_INRAE=15.833;MAF_USDA=7.059
NC_035096.1	9543929	.	C	G	.	.	MAF_INRAE=12.658;MAF_USDA=9.016
NC_035096.1	9543949	.	C	A	.	.	MAF_USDA=1.639
NC_035096.1	9543965	.	TTATACATGGTAGAATAATAGTGAAGACATCAA	TTATACATGGTAGAATAATAGTGAAGACATCAC	.	.	MAF_USDA=12.5
NC_035096.1	9544016	.	G	T	.	.	MAF_USDA=8.333
NC_035096.1	9544038	.	A	G	.	.	MAF_USDA=4.706
NC_035096.1	9544108	.	T	G	.	.	MAF_USDA=1.639
NC_035096.1	9544169	.	C	T	.	.	MAF_INRAE=21.053;MAF_USDA=25.0
NC_035096.1	9544241	.	G	C	.	.	MAF_INRAE=5.263
NC_035096.1	9544247	.	G	A	.	.	MAF_INRAE=11.392;MAF_USDA=14.706
NC_035096.1	9544290	.	C	T	.	.	MAF_INRAE=2.5;MAF_USDA=4.098
NC_035096.1	9544334	.	G	A	.	.	MAF_INRAE=5.063;MAF_USDA=11.176
NC_035096.1	9544375	.	C	T	.	.	MAF_INRAE=7.5;MAF_USDA=3.529
NC_035096.1	9544389	.	G	A	.	.	MAF_USDA=1.639
NC_035096.1	9544393	.	G	A	.	.	MAF_USDA=2.083
NC_035096.1	9544401	.	C	G	.	.	MAF_INRAE=8.333;MAF_USDA=11.176
NC_035096.1	9544514	.	G	T	.	.	MAF_INRAE=22.785;MAF_USDA=16.471
NC_035096.1	9544522	.	G	A	.	.	MAF_INRAE=25.0;MAF_USDA=7.059
NC_035096.1	9544537	.	G	A	.	.	MAF_USDA=14.583
NC_035096.1	9544583	.	C	T	.	.	MAF_USDA=5.294
NC_035096.1	9544604	.	C	A	.	.	MAF_USDA=2.459
NC_035096.1	9544633	.	C	A	.	.	MAF_INRAE=17.089;MAF_USDA=5.294
NC_035096.1	9544679	.	G	A	.	.	MAF_USDA=1.639
NC_035096.1	9544776	.	T	A	.	.	MAF_USDA=1.639
NC_035096.1	9544780	.	C	T	.	.	MAF_USDA=3.279
NC_035096.1	9544797	.	C	A	.	.	MAF_INRAE=36.076;MAF_USDA=12.353
NC_035096.1	9544819	.	A	G	.	.	MAF_INRAE=36.076;MAF_USDA=11.765
NC_035096.1	9544820	.	T	C	.	.	MAF_USDA=9.412
NC_035096.1	9544832	.	A	T	.	.	MAF_INRAE=36.076;MAF_USDA=12.353
NC_035096.1	9544835	.	A	G	.	.	MAF_INRAE=10.127;MAF_USDA=25.0
NC_035096.1	9544905	.	T	G	.	.	MAF_INRAE=35.443;MAF_USDA=14.118
NC_035096.1	9544998	.	T	A	.	.	MAF_USDA=1.639
NC_035096.1	9545062	.	A	T	.	.	MAF_USDA=1.639
NC_035096.1	9545068	.	C	A	.	.	MAF_INRAE=5.063;MAF_USDA=11.176
NC_035096.1	9545080	.	C	T	.	.	MAF_USDA=1.639
NC_035096.1	9545146	.	T	G	.	.	MAF_INRAE=36.076;MAF_USDA=12.941
NC_035096.1	9545172	.	C	T	.	.	MAF_USDA=2.459
NC_035096.1	9545207	.	A	T	.	.	MAF_USDA=2.459
NC_035096.1	9545216	.	T	C	.	.	MAF_INRAE=21.667;MAF_USDA=6.25
NC_035096.1	9545219	.	T	C	.	.	MAF_USDA=2.459
NC_035096.1	9545224	.	A	T	.	.	MAF_USDA=2.459
NC_035096.1	9545227	.	G	C	.	.	MAF_USDA=2.459
NC_035096.1	9545231	.	T	G	.	.	MAF_USDA=2.459
NC_035096.1	9545240	.	A	T	.	.	MAF_USDA=2.459
NC_035096.1	9545247	.	G	C	.	.	MAF_USDA=2.459
NC_035096.1	9545283	.	A	T	.	.	MAF_USDA=2.459
NC_035096.1	9545298	.	G	T	.	.	MAF_USDA=8.197
NC_035096.1	9545306	.	A	C	.	.	MAF_INRAE=8.333
NC_035096.1	9545313	.	G	A	.	.	MAF_INRAE=25.0;MAF_USDA=6.471
NC_035096.1	9545329	.	A	G	.	.	MAF_INRAE=15.0
NC_035096.1	9545331	.	A	G	.	.	MAF_INRAE=21.667
NC_035096.1	9545378	.	A	G	.	.	MAF_INRAE=23.418;MAF_USDA=23.529
NC_035096.1	9545546	.	C	A	.	.	MAF_INRAE=5.063;MAF_USDA=14.754
NC_035096.1	9545592	.	T	G	.	.	MAF_INRAE=19.62;MAF_USDA=8.235
NC_035096.1	9545665	.	T	C	.	.	MAF_USDA=7.377
NC_035096.1	9545753	.	A	G	.	.	MAF_USDA=4.918
NC_035096.1	9545779	.	C	A	.	.	MAF_USDA=1.639
NC_035096.1	9545815	.	A	T	.	.	MAF_INRAE=32.278;MAF_USDA=10.588
NC_035096.1	9545839	.	T	C	.	.	MAF_USDA=2.459
NC_035096.1	9545912	.	C	T	.	.	MAF_USDA=1.639
NC_035096.1	9546018	.	T	C	.	.	MAF_INRAE=44.937;MAF_USDA=36.471
NC_035096.1	9546079	.	C	T	.	.	MAF_USDA=1.639
NC_035096.1	9546080	.	G	A	.	.	MAF_INRAE=33.544;MAF_USDA=10.588
NC_035096.1	9546081	.	T	A	.	.	MAF_INRAE=5.696;MAF_USDA=4.098
NC_035096.1	9546126	.	G	A	.	.	MAF_USDA=6.557
NC_035096.1	9546193	.	C	T	.	.	MAF_INRAE=3.333;MAF_USDA=4.098
NC_035096.1	9546219	.	G	T	.	.	MAF_INRAE=10.127;MAF_USDA=8.235
NC_035096.1	9546236	.	G	C	.	.	MAF_INRAE=10.127;MAF_USDA=8.235
NC_035096.1	9546249	.	G	A	.	.	MAF_USDA=1.639
NC_035096.1	9546314	.	C	T	.	.	MAF_USDA=1.639
NC_035096.1	9546318	.	A	C	.	.	MAF_USDA=12.941
NC_035096.1	9546319	.	C	T	.	.	MAF_USDA=12.941
NC_035096.1	9546355	.	G	A	.	.	MAF_USDA=1.639
NC_035096.1	9546418	.	G	C	.	.	MAF_INRAE=5.063;MAF_USDA=10.588
NC_035096.1	9546428	.	T	C	.	.	MAF_INRAE=5.063;MAF_USDA=11.176
NC_035096.1	9546450	.	G	A	.	.	MAF_INRAE=10.127
NC_035096.1	9546521	.	C	G	.	.	MAF_USDA=9.412
NC_035096.1	9546562	.	C	G	.	.	MAF_INRAE=11.392;MAF_USDA=9.412
NC_035096.1	9546634	.	C	T	.	.	MAF_INRAE=3.333;MAF_USDA=1.639
NC_035096.1	9546639	.	G	T	.	.	MAF_INRAE=42.405;MAF_USDA=35.294
NC_035096.1	9546648	.	T	G	.	.	MAF_INRAE=35.443;MAF_USDA=12.941
NC_035096.1	9546892	.	C	A	.	.	MAF_INRAE=6.329;MAF_USDA=20.588
NC_035096.1	9546928	.	C	T	.	.	MAF_INRAE=35.833;MAF_USDA=14.583
NC_035096.1	9546929	.	C	T	.	.	MAF_INRAE=35.833
NC_035096.1	9546933	.	C	A	.	.	MAF_INRAE=35.833;MAF_USDA=14.583
NC_035096.1	9546948	.	C	T	.	.	MAF_USDA=12.5
NC_035096.1	9546955	.	G	T	.	.	MAF_INRAE=20.253;MAF_USDA=23.529
NC_035096.1	9546956	.	T	A	.	.	MAF_INRAE=34.167;MAF_USDA=9.412
NC_035096.1	9546957	.	A	G	.	.	MAF_USDA=3.279
NC_035096.1	9546968	.	A	G	.	.	MAF_USDA=11.475
NC_035096.1	9546983	.	T	C	.	.	MAF_INRAE=47.5;MAF_USDA=18.75
NC_035096.1	9546988	.	T	G	.	.	MAF_USDA=1.639
NC_035096.1	9546993	.	A	G	.	.	MAF_INRAE=16.456;MAF_USDA=14.118
NC_035096.1	9546995	.	C	T	.	.	MAF_INRAE=3.333
NC_035096.1	9546997	.	T	C	.	.	MAF_INRAE=30.0;MAF_USDA=30.0
NC_035096.1	9547004	.	T	A	.	.	MAF_INRAE=49.167;MAF_USDA=37.059
NC_035096.1	9547022	.	C	A	.	.	MAF_INRAE=1.667
NC_035096.1	9547027	.	G	A	.	.	MAF_INRAE=20.833
NC_035096.1	9547044	.	A	G	.	.	MAF_INRAE=37.5
NC_035096.1	9547052	.	A	C	.	.	MAF_USDA=1.639
NC_035096.1	9547059	.	C	T	.	.	MAF_USDA=1.639
NC_035096.1	9547064	.	C	G	.	.	MAF_INRAE=13.291;MAF_USDA=3.279
NC_035096.1	9547068	.	G	A	.	.	MAF_INRAE=37.5;MAF_USDA=25.0
NC_035096.1	9547074	.	T	A	.	.	MAF_INRAE=18.333;MAF_USDA=18.824
NC_035096.1	9547084	.	A	C	.	.	MAF_INRAE=33.333;MAF_USDA=9.412
NC_035096.1	9547096	.	C	T	.	.	MAF_INRAE=39.167
NC_035096.1	9547098	.	A	G	.	.	MAF_USDA=3.279
NC_035096.1	9547100	.	A	C	.	.	MAF_USDA=1.639
NC_035096.1	9547101	.	G	T	.	.	MAF_USDA=18.75
NC_035096.1	9547116	.	C	T	.	.	MAF_USDA=4.167
NC_035096.1	9547119	.	C	T	.	.	MAF_USDA=11.176
NC_035096.1	9547120	.	A	T	.	.	MAF_USDA=18.75
NC_035096.1	9547129	.	C	A	.	.	MAF_INRAE=10.0;MAF_USDA=8.235
NC_035096.1	9547242	.	A	G	.	.	MAF_INRAE=2.5
NC_035096.1	9547244	.	C	T	.	.	MAF_INRAE=2.5
NC_035096.1	9547249	.	T	C	.	.	MAF_INRAE=2.5
NC_035096.1	9547253	.	C	T	.	.	MAF_INRAE=2.5
NC_035096.1	9547298	.	G	A	.	.	MAF_INRAE=34.81;MAF_USDA=12.353
NC_035096.1	9547367	.	T	G	.	.	MAF_INRAE=35.443;MAF_USDA=11.765
NC_035096.1	9547385	.	T	A	.	.	MAF_INRAE=33.544;MAF_USDA=10.0
NC_035096.1	9547416	.	G	A	.	.	MAF_INRAE=33.544;MAF_USDA=9.412
NC_035096.1	9547422	.	C	A	.	.	MAF_INRAE=7.5;MAF_USDA=4.706
NC_035096.1	9547428	.	C	A	.	.	MAF_INRAE=13.291;MAF_USDA=4.098
NC_035096.1	9547493	.	A	C	.	.	MAF_INRAE=14.167;MAF_USDA=7.059
NC_035096.1	9547519	.	A	G	.	.	MAF_INRAE=8.333;MAF_USDA=4.706
NC_035096.1	9547606	.	C	T	.	.	MAF_INRAE=5.263;MAF_USDA=12.295
NC_035096.1	9547618	.	T	C	.	.	MAF_USDA=4.098
NC_035096.1	9547644	.	C	A	.	.	MAF_USDA=2.459
NC_035096.1	9547663	.	G	C	.	.	MAF_USDA=4.167
NC_035096.1	9547676	.	A	G	.	.	MAF_USDA=6.557
NC_035096.1	9547713	.	A	C	.	.	MAF_INRAE=36.076;MAF_USDA=11.765
NC_035096.1	9547730	.	G	C	.	.	MAF_INRAE=33.544;MAF_USDA=8.235
NC_035096.1	9547739	.	A	C	.	.	MAF_INRAE=15.0;MAF_USDA=31.25
NC_035096.1	9547741	.	C	A	.	.	MAF_INRAE=15.0;MAF_USDA=13.529
NC_035096.1	9547749	.	T	C	.	.	MAF_INRAE=15.0;MAF_USDA=11.176
NC_035096.1	9547767	.	A	C	.	.	MAF_USDA=5.738
NC_035096.1	9547768	.	A	C	.	.	MAF_INRAE=15.0;MAF_USDA=8.235
NC_035096.1	9547793	.	C	T	.	.	MAF_USDA=10.656
NC_035096.1	9547798	.	G	C	.	.	MAF_INRAE=2.632;MAF_USDA=8.197
NC_035096.1	9547809	.	G	T	.	.	MAF_INRAE=2.632;MAF_USDA=7.377
NC_035096.1	9547820	.	T	G	.	.	MAF_USDA=1.639
NC_035096.1	9547822	.	G	C	.	.	MAF_USDA=6.557
NC_035096.1	9547826	.	T	G	.	.	MAF_USDA=6.557
NC_035096.1	9547830	.	A	T	.	.	MAF_USDA=6.557
NC_035096.1	9547850	.	T	C	.	.	MAF_INRAE=3.333;MAF_USDA=2.459
NC_035096.1	9547967	.	C	G	.	.	MAF_INRAE=36.076;MAF_USDA=39.286
NC_035096.1	9547971	.	T	A	.	.	MAF_USDA=16.667
NC_035096.1	9547988	.	C	G	.	.	MAF_INRAE=5.263;MAF_USDA=6.667
NC_035096.1	9548038	.	A	G	.	.	MAF_INRAE=3.333;MAF_USDA=1.667
NC_035096.1	9548074	.	G	T	.	.	MAF_INRAE=26.582;MAF_USDA=18.235
NC_035096.1	9548086	.	C	A	.	.	MAF_USDA=1.639
NC_035096.1	9548114	.	G	T	.	.	MAF_USDA=1.639
NC_035096.1	9548148	.	G	T	.	.	MAF_USDA=1.667
NC_035096.1	9548166	.	T	A	.	.	MAF_USDA=3.279
NC_035096.1	9548191	.	A	G	.	.	MAF_USDA=5.294
NC_035096.1	9548207	.	G	C	.	.	MAF_USDA=16.667
NC_035096.1	9548211	.	C	T	.	.	MAF_USDA=14.583
NC_035096.1	9548222	.	G	T	.	.	MAF_USDA=18.75
NC_035096.1	9548248	.	A	T	.	.	MAF_USDA=3.279
NC_035096.1	9548321	.	A	C	.	.	MAF_USDA=8.197
NC_035096.1	9548476	.	C	T	.	.	MAF_INRAE=26.316;MAF_USDA=12.295
NC_035096.1	9548480	.	C	T	.	.	MAF_USDA=14.118
NC_035096.1	9548488	.	A	G	.	.	MAF_USDA=10.417
NC_035096.1	9548536	.	C	A	.	.	MAF_INRAE=47.368;MAF_USDA=39.412
NC_035096.1	9548564	.	G	A	.	.	MAF_INRAE=10.759;MAF_USDA=34.118
NC_035096.1	9548569	.	G	A	.	.	MAF_INRAE=35.443;MAF_USDA=39.412
NC_035096.1	9548648	.	G	A	.	.	MAF_INRAE=33.544;MAF_USDA=12.353
NC_035096.1	9548654	.	C	G	.	.	MAF_USDA=1.639
NC_035096.1	9548708	.	G	C	.	.	MAF_USDA=1.639
NC_035096.1	9548732	.	G	A	.	.	MAF_INRAE=10.127;MAF_USDA=24.706
NC_035096.1	9548814	.	G	A	.	.	MAF_USDA=2.459
NC_035096.1	9548820	.	A	C	.	.	MAF_INRAE=36.076;MAF_USDA=12.941
NC_035096.1	9548826	.	G	A	.	.	MAF_USDA=2.459
NC_035096.1	9548829	.	G	A	.	.	MAF_INRAE=23.418;MAF_USDA=28.235
NC_035096.1	9548840	.	G	A	.	.	MAF_USDA=4.918
NC_035096.1	9548858	.	G	A	.	.	MAF_INRAE=33.544;MAF_USDA=11.765
NC_035096.1	9548882	.	G	T	.	.	MAF_INRAE=18.333;MAF_USDA=12.353
NC_035096.1	9548965	.	C	A	.	.	MAF_INRAE=36.076;MAF_USDA=13.095
NC_035096.1	9548985	.	G	T	.	.	MAF_INRAE=36.076;MAF_USDA=13.69
NC_035096.1	9548996	.	A	T	.	.	MAF_USDA=5.833
NC_035096.1	9549073	.	T	G	.	.	MAF_USDA=1.639
NC_035096.1	9549113	.	C	T	.	.	MAF_INRAE=17.089;MAF_USDA=5.294
NC_035096.1	9549180	.	T	A	.	.	MAF_USDA=3.279
NC_035096.1	9549192	.	A	T	.	.	MAF_USDA=2.459
NC_035096.1	9549319	.	T	G	.	.	MAF_INRAE=35.443;MAF_USDA=14.118
NC_035096.1	9549332	.	C	A	.	.	MAF_INRAE=36.076;MAF_USDA=12.941
NC_035096.1	9549362	.	T	C	.	.	MAF_INRAE=42.405;MAF_USDA=44.118
NC_035096.1	9549412	.	C	T	.	.	MAF_INRAE=36.076;MAF_USDA=13.529
NC_035096.1	9549415	.	A	C	.	.	MAF_INRAE=42.5;MAF_USDA=43.529
NC_035096.1	9549605	.	G	T	.	.	MAF_USDA=3.279
NC_035096.1	9549758	.	C	T	.	.	MAF_INRAE=5.063;MAF_USDA=11.475
NC_035096.1	9549795	.	G	A	.	.	MAF_INRAE=20.886;MAF_USDA=25.294
NC_035096.1	9549857	.	A	C	.	.	MAF_INRAE=2.5;MAF_USDA=14.754
NC_035096.1	9549918	.	T	A	.	.	MAF_INRAE=6.962
NC_035096.1	9549925	.	C	T	.	.	MAF_INRAE=3.333;MAF_USDA=4.918
NC_035096.1	9549934	.	C	A	.	.	MAF_INRAE=9.167;MAF_USDA=4.118
NC_035096.1	9549936	.	A	C	.	.	MAF_INRAE=5.263;MAF_USDA=3.529
NC_035096.1	9549974	.	G	A	.	.	MAF_INRAE=7.595;MAF_USDA=10.588
NC_035096.1	9550041	.	G	A	.	.	MAF_INRAE=36.709;MAF_USDA=12.941
NC_035096.1	9550059	.	C	A	.	.	MAF_INRAE=36.076;MAF_USDA=12.941
NC_035096.1	9550101	.	A	G	.	.	MAF_USDA=4.706
NC_035096.1	9550109	.	C	T	.	.	MAF_USDA=1.639
NC_035096.1	9550122	.	T	C	.	.	MAF_INRAE=36.076;MAF_USDA=12.353
NC_035096.1	9550139	.	A	C	.	.	MAF_USDA=12.5
NC_035096.1	9550196	.	G	T	.	.	MAF_USDA=5.0
NC_035096.1	9550256	.	C	G	.	.	MAF_INRAE=36.076;MAF_USDA=13.095
NC_035096.1	9550260	.	G	T	.	.	MAF_INRAE=39.167;MAF_USDA=13.095
NC_035096.1	9550321	.	C	T	.	.	MAF_USDA=4.167
NC_035096.1	9550343	.	G	A	.	.	MAF_INRAE=33.544;MAF_USDA=11.765
NC_035096.1	9550357	.	T	A	.	.	MAF_INRAE=5.263;MAF_USDA=2.941
NC_035096.1	9550384	.	A	G	.	.	MAF_USDA=4.098
NC_035096.1	9550414	.	T	A	.	.	MAF_INRAE=5.263;MAF_USDA=9.412
NC_035096.1	9550417	.	A	G	.	.	MAF_INRAE=36.076;MAF_USDA=12.941
NC_035096.1	9550470	.	A	T	.	.	MAF_INRAE=21.667;MAF_USDA=6.25
NC_035096.1	9550587	.	C	A	.	.	MAF_INRAE=5.063;MAF_USDA=2.459
NC_035096.1	9550588	.	A	G	.	.	MAF_INRAE=5.0;MAF_USDA=2.459
NC_035096.1	9550786	.	C	A	.	.	MAF_USDA=1.639
NC_035096.1	9550787	.	A	C	.	.	MAF_INRAE=43.671;MAF_USDA=38.824
NC_035096.1	9550843	.	C	T	.	.	MAF_USDA=1.639
NC_035096.1	9550881	.	G	A	.	.	MAF_INRAE=34.81;MAF_USDA=11.765
NC_035096.1	9550901	.	G	A	.	.	MAF_INRAE=21.519;MAF_USDA=25.294
NC_035096.1	9551031	.	T	G	.	.	MAF_INRAE=5.063;MAF_USDA=2.459
NC_035096.1	9551060	.	G	A	.	.	MAF_INRAE=21.519;MAF_USDA=14.706
NC_035096.1	9551078	.	C	A	.	.	MAF_INRAE=21.667;MAF_USDA=3.529
NC_035096.1	9551099	.	C	A	.	.	MAF_INRAE=36.709;MAF_USDA=12.353
NC_035096.1	9551125	.	A	G	.	.	MAF_USDA=1.639
NC_035096.1	9551147	.	G	C	.	.	MAF_INRAE=5.263;MAF_USDA=8.333
NC_035096.1	9551214	.	T	C	.	.	MAF_INRAE=37.975;MAF_USDA=20.588
NC_035096.1	9551216	.	C	T	.	.	MAF_INRAE=18.987;MAF_USDA=12.941
NC_035096.1	9551298	.	G	A	.	.	MAF_INRAE=5.063;MAF_USDA=2.459
NC_035096.1	9551394	.	G	C	.	.	MAF_USDA=1.639
NC_035096.1	9551425	.	C	G	.	.	MAF_INRAE=5.063;MAF_USDA=12.295
NC_035096.1	9551458	.	T	A	.	.	MAF_USDA=4.706
NC_035096.1	9551487	.	C	T	.	.	MAF_INRAE=34.81;MAF_USDA=13.529
NC_035096.1	9551549	.	T	A	.	.	MAF_INRAE=5.063;MAF_USDA=11.475
NC_035096.1	9551593	.	G	A	.	.	MAF_INRAE=36.076;MAF_USDA=12.941
NC_035096.1	9551595	.	G	A	.	.	MAF_USDA=10.656
NC_035096.1	9551619	.	G	C	.	.	MAF_INRAE=5.063;MAF_USDA=11.475
NC_035096.1	9551638	.	C	A	.	.	MAF_INRAE=13.291;MAF_USDA=4.098
NC_035096.1	9551648	.	C	A	.	.	MAF_USDA=4.706
NC_035096.1	9551858	.	G	T	.	.	MAF_INRAE=15.0;MAF_USDA=6.471
NC_035096.1	9551890	.	G	A	.	.	MAF_USDA=4.706
NC_035096.1	9551935	.	G	T	.	.	MAF_INRAE=36.709;MAF_USDA=12.941
NC_035096.1	9552097	.	C	A	.	.	MAF_INRAE=9.494;MAF_USDA=25.0
NC_035096.1	9552158	.	C	T	.	.	MAF_INRAE=6.329;MAF_USDA=10.656
NC_035096.1	9552160	.	T	C	.	.	MAF_INRAE=5.263;MAF_USDA=8.235
NC_035096.1	9552196	.	G	T	.	.	MAF_INRAE=5.263;MAF_USDA=8.333
NC_035096.1	9552286	.	C	T	.	.	MAF_USDA=4.098
NC_035096.1	9552303	.	C	G	.	.	MAF_INRAE=34.177;MAF_USDA=12.353
NC_035096.1	9552351	.	G	A	.	.	MAF_USDA=1.639
NC_035096.1	9552470	.	T	C	.	.	MAF_USDA=8.333
NC_035096.1	9552560	.	A	G	.	.	MAF_INRAE=31.013;MAF_USDA=11.176
NC_035096.1	9552586	.	T	A	.	.	MAF_USDA=4.118
NC_035096.1	9552667	.	C	G	.	.	MAF_INRAE=32.911;MAF_USDA=12.353
NC_035096.1	9552692	.	G	A	.	.	MAF_INRAE=15.823;MAF_USDA=15.574
NC_035096.1	9552705	.	G	A	.	.	MAF_USDA=1.639
NC_035096.1	9552725	.	G	T	.	.	MAF_INRAE=24.684;MAF_USDA=41.176
NC_035096.1	9552902	.	C	A	.	.	MAF_USDA=1.639
NC_035096.1	9552903	.	C	T	.	.	MAF_INRAE=21.667;MAF_USDA=6.25
NC_035096.1	9552912	.	C	T	.	.	MAF_INRAE=5.263
NC_035096.1	9553013	.	A	T	.	.	MAF_INRAE=26.316;MAF_USDA=11.765
NC_035096.1	9553023	.	C	T	.	.	MAF_USDA=1.639
NC_035096.1	9553041	.	G	A	.	.	MAF_USDA=2.459
NC_035096.1	9553070	.	A	C	.	.	MAF_INRAE=36.076;MAF_USDA=12.941
NC_035096.1	9553083	.	G	T	.	.	MAF_USDA=1.639
NC_035096.1	9553124	.	G	A	.	.	MAF_USDA=4.098
NC_035096.1	9553129	.	A	C	.	.	MAF_INRAE=5.263;MAF_USDA=8.333
NC_035096.1	9553177	.	G	A	.	.	MAF_USDA=1.639
NC_035096.1	9553203	.	C	A	.	.	MAF_INRAE=3.333
NC_035096.1	9553204	.	G	A	.	.	MAF_INRAE=3.333
NC_035096.1	9553352	.	C	T	.	.	MAF_INRAE=3.333
NC_035096.1	9553358	.	G	A	.	.	MAF_USDA=4.118
NC_035096.1	9553409	.	C	A	.	.	MAF_INRAE=36.076;MAF_USDA=12.941
NC_035096.1	9553443	.	A	C	.	.	MAF_INRAE=36.076;MAF_USDA=13.529
NC_035096.1	9553457	.	T	A	.	.	MAF_INRAE=3.333;MAF_USDA=1.639
NC_035096.1	9553495	.	T	C	.	.	MAF_INRAE=39.873;MAF_USDA=44.118
NC_035096.1	9553551	.	C	A	.	.	MAF_INRAE=5.263;MAF_USDA=8.333
NC_035096.1	9553560	.	C	T	.	.	MAF_INRAE=5.263;MAF_USDA=8.333
NC_035096.1	9553566	.	A	T	.	.	MAF_INRAE=5.263;MAF_USDA=8.333
NC_035096.1	9553637	.	A	T	.	.	MAF_INRAE=13.291;MAF_USDA=4.098
NC_035096.1	9553643	.	C	A	.	.	MAF_USDA=2.459
NC_035096.1	9553728	.	T	G	.	.	MAF_USDA=3.279
NC_035096.1	9553775	.	C	T	.	.	MAF_INRAE=35.443;MAF_USDA=12.941
NC_035096.1	9553869	.	T	C	.	.	MAF_USDA=4.098
NC_035096.1	9553880	.	C	A	.	.	MAF_INRAE=16.456;MAF_USDA=14.706
NC_035096.1	9553919	.	A	T	.	.	MAF_INRAE=32.911;MAF_USDA=12.353
NC_035096.1	9553931	.	G	T	.	.	MAF_USDA=2.459
NC_035096.1	9553940	.	G	A	.	.	MAF_INRAE=24.051;MAF_USDA=30.588
NC_035096.1	9553951	.	C	A	.	.	MAF_USDA=6.557
NC_035096.1	9553977	.	C	T	.	.	MAF_INRAE=32.278;MAF_USDA=11.176
NC_035096.1	9554022	.	A	T	.	.	MAF_INRAE=31.646;MAF_USDA=11.765
NC_035096.1	9554023	.	T	G	.	.	MAF_INRAE=33.333;MAF_USDA=11.765
NC_035096.1	9554073	.	G	T	.	.	MAF_USDA=1.667
NC_035096.1	9554125	.	A	T	.	.	MAF_INRAE=27.215;MAF_USDA=31.765
NC_035096.1	9554226	.	C	T	.	.	MAF_USDA=7.738
NC_035096.1	9554269	.	T	C	.	.	MAF_INRAE=26.316;MAF_USDA=10.417
NC_035096.1	9554366	.	T	G	.	.	MAF_USDA=12.048
NC_035096.1	9554397	.	G	A	.	.	MAF_INRAE=5.263;MAF_USDA=27.083
NC_035096.1	9554398	.	G	A	.	.	MAF_USDA=8.824
NC_035096.1	9554410	.	A	C	.	.	MAF_USDA=5.952
NC_035096.1	9554431	.	A	C	.	.	MAF_USDA=4.706
NC_035096.1	9554478	.	A	C	.	.	MAF_INRAE=38.333;MAF_USDA=11.176
NC_035096.1	9554481	.	G	A	.	.	MAF_INRAE=23.418;MAF_USDA=31.176
NC_035096.1	9554488	.	G	T	.	.	MAF_INRAE=13.333;MAF_USDA=1.639
NC_035096.1	9554529	.	T	A	.	.	MAF_USDA=4.167
NC_035096.1	9554534	.	A	C	.	.	MAF_USDA=3.279
NC_035096.1	9554539	.	T	G	.	.	MAF_USDA=4.167
NC_035096.1	9554727	.	C	A	.	.	MAF_USDA=3.279
NC_035096.1	9554748	.	G	A	.	.	MAF_INRAE=17.089;MAF_USDA=5.882
NC_035096.1	9554750	.	C	T	.	.	MAF_USDA=1.639
NC_035096.1	9554798	.	G	A	.	.	MAF_INRAE=36.076;MAF_USDA=12.941
NC_035096.1	9554802	.	C	T	.	.	MAF_USDA=2.459
NC_035096.1	9554851	.	A	C	.	.	MAF_USDA=2.459
NC_035096.1	9554937	.	A	G	.	.	MAF_INRAE=26.316
NC_035096.1	9554956	.	C	A	.	.	MAF_INRAE=21.519;MAF_USDA=10.714
NC_035096.1	9554965	.	G	A	.	.	MAF_INRAE=21.667;MAF_USDA=6.25
NC_035096.1	9554975	.	C	A	.	.	MAF_USDA=6.667
NC_035096.1	9555031	.	G	A	.	.	MAF_USDA=1.639
NC_035096.1	9555089	.	G	C	.	.	MAF_USDA=4.098
NC_035096.1	9555132	.	G	A	.	.	MAF_USDA=1.639
NC_035096.1	9555138	.	T	G	.	.	MAF_USDA=4.098
NC_035096.1	9555152	.	G	A	.	.	MAF_USDA=4.706
NC_035096.1	9555172	.	A	T	.	.	MAF_USDA=4.098
NC_035096.1	9555258	.	C	T	.	.	MAF_USDA=1.639
NC_035096.1	9555259	.	A	G	.	.	MAF_USDA=4.098
NC_035096.1	9555265	.	C	T	.	.	MAF_USDA=4.706
NC_035096.1	9555302	.	G	A	.	.	MAF_USDA=12.5
NC_035096.1	9555306	.	T	C	.	.	MAF_INRAE=35.443;MAF_USDA=39.583
NC_035096.1	9555308	.	G	T	.	.	MAF_INRAE=24.051;MAF_USDA=30.0
NC_035096.1	9555346	.	T	G	.	.	MAF_INRAE=15.789
NC_035096.1	9555395	.	A	G	.	.	MAF_INRAE=26.316;MAF_USDA=18.235
NC_035096.1	9555404	.	T	G	.	.	MAF_USDA=1.639
NC_035096.1	9555450	.	A	G	.	.	MAF_USDA=5.294
NC_035096.1	9555486	.	C	A	.	.	MAF_INRAE=15.789;MAF_USDA=2.5
NC_035096.1	9555487	.	C	T	.	.	MAF_USDA=17.5
NC_035096.1	9555503	.	G	C	.	.	MAF_USDA=8.333
NC_035096.1	9555541	.	G	A	.	.	MAF_USDA=16.463
NC_035096.1	9555811	.	A	C	.	.	MAF_USDA=17.391
NC_035096.1	9555815	.	C	G	.	.	MAF_USDA=15.217
NC_035096.1	9555886	.	A	C	.	.	MAF_USDA=17.391
NC_035096.1	9556492	.	C	T	.	.	MAF_USDA=1.639
NC_035096.1	9556529	.	G	T	.	.	MAF_USDA=9.836
NC_035096.1	9556615	.	T	C	.	.	MAF_INRAE=10.526;MAF_USDA=25.882
NC_035096.1	9556684	.	T	G	.	.	MAF_USDA=6.471
NC_035096.1	9556769	.	C	T	.	.	MAF_USDA=1.667
NC_035096.1	9556772	.	A	T	.	.	MAF_INRAE=27.215;MAF_USDA=33.529
NC_035096.1	9556811	.	G	C	.	.	MAF_INRAE=44.304;MAF_USDA=45.294
NC_035096.1	9556877	.	C	A	.	.	MAF_INRAE=31.013;MAF_USDA=35.882
NC_035096.1	9557013	.	A	G	.	.	MAF_INRAE=36.709;MAF_USDA=24.118
NC_035096.1	9557087	.	T	C	.	.	MAF_USDA=1.639
NC_035096.1	9557109	.	A	T	.	.	MAF_USDA=12.295
NC_035096.1	9557110	.	C	G	.	.	MAF_USDA=1.639
NC_035096.1	9557234	.	T	C	.	.	MAF_INRAE=14.557;MAF_USDA=10.417
NC_035096.1	9557238	.	T	C	.	.	MAF_INRAE=35.443;MAF_USDA=12.941
NC_035096.1	9557291	.	G	T	.	.	MAF_USDA=15.882
NC_035096.1	9557327	.	C	A	.	.	MAF_INRAE=44.937;MAF_USDA=47.059
NC_035096.1	9557384	.	C	T	.	.	MAF_INRAE=3.333;MAF_USDA=10.656
NC_035096.1	9557503	.	G	A	.	.	MAF_INRAE=3.333;MAF_USDA=1.639
NC_035096.1	9557514	.	G	T	.	.	MAF_USDA=1.639
NC_035096.1	9557596	.	T	A	.	.	MAF_USDA=5.882
NC_035096.1	9557662	.	A	T	.	.	MAF_USDA=4.918
NC_035096.1	9557678	.	C	A	.	.	MAF_USDA=4.167
NC_035096.1	9557697	.	A	T	.	.	MAF_USDA=7.647
NC_035096.1	9557733	.	C	A	.	.	MAF_USDA=8.333
NC_035096.1	9557755	.	C	T	.	.	MAF_INRAE=46.835;MAF_USDA=27.647
NC_035096.1	9557761	.	C	A	.	.	MAF_INRAE=36.076;MAF_USDA=12.353
NC_035096.1	9557762	.	A	T	.	.	MAF_INRAE=35.833;MAF_USDA=7.647
NC_035096.1	9557767	.	T	C	.	.	MAF_USDA=2.459
NC_035096.1	9557768	.	G	T	.	.	MAF_USDA=2.459
NC_035096.1	9557769	.	A	C	.	.	MAF_USDA=2.459
NC_035096.1	9557770	.	G	T	.	.	MAF_USDA=2.459
NC_035096.1	9557782	.	C	A	.	.	MAF_INRAE=5.263;MAF_USDA=21.765
NC_035096.1	9557783	.	A	G	.	.	MAF_USDA=1.639
NC_035096.1	9557873	.	T	C	.	.	MAF_INRAE=26.316;MAF_USDA=12.941
NC_035096.1	9557879	.	G	T	.	.	MAF_USDA=1.639
NC_035096.1	9557935	.	C	A	.	.	MAF_INRAE=33.544;MAF_USDA=8.235
NC_035096.1	9557973	.	G	A	.	.	MAF_USDA=1.639
NC_035096.1	9557984	.	C	T	.	.	MAF_USDA=1.639
NC_035096.1	9558117	.	C	T	.	.	MAF_INRAE=36.076;MAF_USDA=14.118
NC_035096.1	9558200	.	T	G	.	.	MAF_USDA=1.639
NC_035096.1	9558253	.	G	A	.	.	MAF_INRAE=3.333;MAF_USDA=6.557
NC_035096.1	9558304	.	T	C	.	.	MAF_INRAE=17.722;MAF_USDA=41.765
NC_035096.1	9558307	.	G	A	.	.	MAF_USDA=9.836
NC_035096.1	9558316	.	G	T	.	.	MAF_INRAE=32.911;MAF_USDA=8.235
NC_035096.1	9558332	.	A	T	.	.	MAF_INRAE=34.177;MAF_USDA=8.235
NC_035096.1	9558344	.	T	C	.	.	MAF_INRAE=34.177;MAF_USDA=8.235
NC_035096.1	9558350	.	A	T	.	.	MAF_USDA=4.098
NC_035096.1	9558362	.	G	C	.	.	MAF_INRAE=33.544;MAF_USDA=8.235
NC_035096.1	9558379	.	A	T	.	.	MAF_USDA=2.459
NC_035096.1	9558419	.	C	G	.	.	MAF_INRAE=13.333;MAF_USDA=15.574
NC_035096.1	9558472	.	T	G	.	.	MAF_USDA=1.639
NC_035096.1	9558536	.	T	A	.	.	MAF_INRAE=33.544;MAF_USDA=8.235
NC_035096.1	9558635	.	T	G	.	.	MAF_USDA=4.918
NC_035096.1	9558638	.	C	T	.	.	MAF_INRAE=34.177;MAF_USDA=8.235
NC_035096.1	9558670	.	C	T	.	.	MAF_INRAE=9.167
NC_035096.1	9558705	.	T	C	.	.	MAF_INRAE=5.263;MAF_USDA=21.765
NC_035096.1	9558741	.	A	G	.	.	MAF_INRAE=8.333
NC_035096.1	9558747	.	G	A	.	.	MAF_USDA=8.333
NC_035096.1	9558759	.	G	A	.	.	MAF_INRAE=10.833
NC_035096.1	9558765	.	G	T	.	.	MAF_INRAE=9.167
NC_035096.1	9558786	.	T	C	.	.	MAF_INRAE=8.333
NC_035096.1	9558798	.	A	G	.	.	MAF_INRAE=7.5
NC_035096.1	9558801	.	A	G	.	.	MAF_INRAE=7.5
NC_035096.1	9558815	.	G	A	.	.	MAF_INRAE=6.667
NC_035096.1	9558835	.	C	T	.	.	MAF_USDA=4.118
NC_035096.1	9558837	.	G	A	.	.	MAF_INRAE=5.833
NC_035096.1	9558851	.	T	G	.	.	MAF_INRAE=5.0
NC_035096.1	9558855	.	C	G	.	.	MAF_INRAE=4.167
NC_035096.1	9558864	.	G	A	.	.	MAF_INRAE=5.833
NC_035096.1	9558870	.	G	T	.	.	MAF_INRAE=6.667
NC_035096.1	9559023	.	G	A	.	.	MAF_INRAE=11.667;MAF_USDA=15.574
NC_035096.1	9559055	.	C	T	.	.	MAF_INRAE=5.263;MAF_USDA=24.118
NC_035096.1	9559197	.	C	A	.	.	MAF_INRAE=3.333;MAF_USDA=6.557
NC_035096.1	9559251	.	G	T	.	.	MAF_INRAE=44.304;MAF_USDA=40.0
NC_035096.1	9559393	.	G	A	.	.	MAF_INRAE=14.557;MAF_USDA=48.235
NC_035096.1	9559507	.	C	T	.	.	MAF_INRAE=3.333;MAF_USDA=6.557
NC_035096.1	9559511	.	G	A	.	.	MAF_USDA=2.459
NC_035096.1	9559523	.	T	G	.	.	MAF_USDA=2.459
NC_035096.1	9559573	.	G	A	.	.	MAF_INRAE=34.177;MAF_USDA=12.941
NC_035096.1	9559611	.	C	A	.	.	MAF_INRAE=15.19;MAF_USDA=30.588
NC_035096.1	9559661	.	G	A	.	.	MAF_INRAE=41.772;MAF_USDA=17.647
NC_035096.1	9559707	.	A	T	.	.	MAF_INRAE=3.333;MAF_USDA=5.738
NC_035096.1	9559709	.	C	T	.	.	MAF_INRAE=5.263;MAF_USDA=22.353
NC_035096.1	9559928	.	G	T	.	.	MAF_USDA=1.639
NC_035096.1	9559971	.	G	T	.	.	MAF_INRAE=9.167
NC_035096.1	9559992	.	A	G	.	.	MAF_USDA=2.459
NC_035096.1	9560008	.	C	T	.	.	MAF_USDA=5.738
NC_035096.1	9560010	.	A	T	.	.	MAF_USDA=4.118
NC_035096.1	9560077	.	A	G	.	.	MAF_INRAE=46.835;MAF_USDA=32.941
NC_035096.1	9560149	.	T	C	.	.	MAF_INRAE=8.333;MAF_USDA=8.235
NC_035096.1	9560224	.	C	A	.	.	MAF_USDA=9.836
NC_035096.1	9560353	.	A	C	.	.	MAF_INRAE=46.203;MAF_USDA=25.882
NC_035096.1	9560362	.	A	C	.	.	MAF_INRAE=33.544;MAF_USDA=8.235
NC_035096.1	9560377	.	C	A	.	.	MAF_INRAE=5.0
NC_035096.1	9560431	.	A	G	.	.	MAF_INRAE=25.949;MAF_USDA=2.941
NC_035096.1	9560455	.	C	T	.	.	MAF_INRAE=33.544;MAF_USDA=7.647
NC_035096.1	9560543	.	T	C	.	.	MAF_USDA=3.529
NC_035096.1	9560551	.	GAAAAAAAAAAC	GAAAAAAAAAAA	.	.	MAF_USDA=43.75
NC_035096.1	9560562	.	C	A	.	.	MAF_INRAE=5.263
NC_035096.1	9560603	.	T	A	.	.	MAF_INRAE=8.333;MAF_USDA=8.235
NC_035096.1	9560610	.	A	G	.	.	MAF_INRAE=8.333;MAF_USDA=2.083
NC_035096.1	9560705	.	G	T	.	.	MAF_USDA=1.639
NC_035096.1	9560781	.	T	C	.	.	MAF_INRAE=5.263;MAF_USDA=22.353
NC_035096.1	9560783	.	A	C	.	.	MAF_USDA=4.706
NC_035096.1	9560800	.	T	A	.	.	MAF_INRAE=13.333;MAF_USDA=27.049
NC_035096.1	9560841	.	C	T	.	.	MAF_INRAE=9.167
NC_035096.1	9560889	.	T	A	.	.	MAF_INRAE=8.333
NC_035096.1	9560891	.	T	A	.	.	MAF_INRAE=46.203
NC_035096.1	9560893	.	T	A	.	.	MAF_INRAE=40.0
NC_035096.1	9560895	.	T	A	.	.	MAF_INRAE=48.333
NC_035096.1	9560989	.	A	G	.	.	MAF_USDA=4.918
NC_035096.1	9561060	.	G	A	.	.	MAF_INRAE=8.333;MAF_USDA=1.176
NC_035096.1	9561071	.	A	G	.	.	MAF_INRAE=5.263;MAF_USDA=22.353
NC_035096.1	9561119	.	A	G	.	.	MAF_USDA=1.639
NC_035096.1	9561121	.	A	C	.	.	MAF_USDA=1.639
NC_035096.1	9561218	.	T	C	.	.	MAF_INRAE=33.544;MAF_USDA=8.235
NC_035096.1	9561382	.	C	G	.	.	MAF_INRAE=4.167;MAF_USDA=9.836
NC_035096.1	9561386	.	G	A	.	.	MAF_INRAE=46.835;MAF_USDA=25.882
NC_035096.1	9561420	.	G	C	.	.	MAF_INRAE=36.076;MAF_USDA=11.176
NC_035096.1	9561461	.	G	T	.	.	MAF_USDA=7.059
NC_035096.1	9561469	.	T	C	.	.	MAF_INRAE=36.076;MAF_USDA=12.353
NC_035096.1	9561488	.	C	T	.	.	MAF_INRAE=9.167
NC_035096.1	9561508	.	C	T	.	.	MAF_INRAE=9.167
NC_035096.1	9561531	.	G	C	.	.	MAF_INRAE=5.0;MAF_USDA=5.738
NC_035096.1	9561597	.	A	T	.	.	MAF_USDA=1.639
NC_035096.1	9561637	.	G	A	.	.	MAF_USDA=5.294
NC_035096.1	9561638	.	A	C	.	.	MAF_USDA=5.294
NC_035096.1	9561644	.	G	A	.	.	MAF_USDA=2.459
NC_035096.1	9561668	.	T	A	.	.	MAF_USDA=5.294
NC_035096.1	9561793	.	C	A	.	.	MAF_INRAE=10.0
NC_035096.1	9561802	.	G	T	.	.	MAF_INRAE=32.278;MAF_USDA=10.0
NC_035096.1	9561813	.	G	A	.	.	MAF_USDA=1.639
NC_035096.1	9561814	.	C	A	.	.	MAF_USDA=1.639
NC_035096.1	9561856	.	C	A	.	.	MAF_INRAE=10.833;MAF_USDA=4.706
NC_035096.1	9561922	.	T	C	.	.	MAF_INRAE=33.544;MAF_USDA=8.235
NC_035096.1	9561944	.	G	A	.	.	MAF_USDA=1.639
NC_035096.1	9561947	.	G	A	.	.	MAF_USDA=1.639
NC_035096.1	9561948	.	A	G	.	.	MAF_INRAE=3.333;MAF_USDA=22.131
NC_035096.1	9561972	.	C	T	.	.	MAF_INRAE=40.0;MAF_USDA=24.118
NC_035096.1	9561974	.	A	T	.	.	MAF_USDA=22.131
NC_035096.1	9561988	.	G	C	.	.	MAF_USDA=4.918
NC_035096.1	9561989	.	G	T	.	.	MAF_USDA=19.672
NC_035096.1	9562002	.	G	A	.	.	MAF_USDA=22.951
NC_035096.1	9562024	.	A	G	.	.	MAF_USDA=25.41
NC_035096.1	9562027	.	T	G	.	.	MAF_USDA=18.235
NC_035096.1	9562030	.	T	C	.	.	MAF_USDA=7.377
NC_035096.1	9562088	.	C	T	.	.	MAF_INRAE=8.333;MAF_USDA=2.083
NC_035096.1	9562091	.	C	A	.	.	MAF_USDA=26.471
NC_035096.1	9562095	.	G	T	.	.	MAF_USDA=17.647
NC_035096.1	9562106	.	A	T	.	.	MAF_USDA=2.459
NC_035096.1	9562117	.	G	T	.	.	MAF_USDA=2.459
NC_035096.1	9562132	.	A	G	.	.	MAF_USDA=20.588
NC_035096.1	9562157	.	G	A	.	.	MAF_USDA=18.235
NC_035096.1	9562158	.	G	T	.	.	MAF_USDA=17.059
NC_035096.1	9562180	.	C	T	.	.	MAF_USDA=3.279
NC_035096.1	9562194	.	T	G	.	.	MAF_USDA=23.77
NC_035096.1	9562209	.	G	T	.	.	MAF_USDA=20.492
NC_035096.1	9562213	.	C	T	.	.	MAF_USDA=14.754
NC_035096.1	9562215	.	T	C	.	.	MAF_USDA=14.754
NC_035096.1	9562233	.	G	T	.	.	MAF_USDA=13.934
NC_035096.1	9562261	.	G	A	.	.	MAF_INRAE=3.333;MAF_USDA=5.738
NC_035096.1	9562267	.	T	C	.	.	MAF_INRAE=13.333;MAF_USDA=27.647
NC_035096.1	9562288	.	T	C	.	.	MAF_USDA=1.639
NC_035096.1	9562312	.	T	C	.	.	MAF_INRAE=3.333
NC_035096.1	9562331	.	T	C	.	.	MAF_INRAE=12.5;MAF_USDA=23.77
NC_035096.1	9562344	.	T	C	.	.	MAF_INRAE=12.5;MAF_USDA=23.77
NC_035096.1	9562396	.	A	G	.	.	MAF_USDA=2.459
NC_035096.1	9562462	.	C	T	.	.	MAF_INRAE=8.333;MAF_USDA=2.941
NC_035096.1	9562489	.	G	A	.	.	MAF_USDA=5.0
NC_035096.1	9562502	.	T	C	.	.	MAF_INRAE=32.911;MAF_USDA=7.059
NC_035096.1	9562514	.	C	G	.	.	MAF_USDA=10.119
NC_035096.1	9562524	.	A	C	.	.	MAF_USDA=2.083
NC_035096.1	9562526	.	C	T	.	.	MAF_USDA=2.083
NC_035096.1	9562537	.	G	T	.	.	MAF_USDA=7.059
NC_035096.1	9562548	.	A	G	.	.	MAF_USDA=7.059
NC_035096.1	9562601	.	A	G	.	.	MAF_INRAE=35.443;MAF_USDA=12.941
NC_035096.1	9562602	.	A	C	.	.	MAF_USDA=1.639
NC_035096.1	9562636	.	G	C	.	.	MAF_USDA=1.639
NC_035096.1	9562655	.	T	C	.	.	MAF_INRAE=36.076;MAF_USDA=12.941
NC_035096.1	9562683	.	T	G	.	.	MAF_USDA=2.459
NC_035096.1	9562688	.	C	A	.	.	MAF_INRAE=7.5;MAF_USDA=12.353
NC_035096.1	9562706	.	G	A	.	.	MAF_USDA=1.639
NC_035096.1	9562708	.	C	T	.	.	MAF_INRAE=10.833
NC_035096.1	9562711	.	C	T	.	.	MAF_INRAE=46.835;MAF_USDA=25.882
NC_035096.1	9562718	.	C	T	.	.	MAF_INRAE=45.57;MAF_USDA=39.412
NC_035096.1	9562753	.	G	C	.	.	MAF_INRAE=5.263;MAF_USDA=21.176
NC_035096.1	9562770	.	G	A	.	.	MAF_USDA=1.639
NC_035096.1	9562816	.	G	C	.	.	MAF_USDA=7.377
NC_035096.1	9562888	.	G	A	.	.	MAF_INRAE=5.263;MAF_USDA=22.353
NC_035096.1	9562928	.	C	T	.	.	MAF_INRAE=3.333;MAF_USDA=6.557
NC_035096.1	9562931	.	G	A	.	.	MAF_INRAE=5.833;MAF_USDA=4.918
NC_035096.1	9562934	.	C	G	.	.	MAF_INRAE=3.333
NC_035096.1	9562936	.	G	T	.	.	MAF_USDA=1.639
NC_035096.1	9562944	.	C	T	.	.	MAF_INRAE=12.5;MAF_USDA=25.41
NC_035096.1	9562958	.	G	T	.	.	MAF_INRAE=15.0;MAF_USDA=2.353
NC_035096.1	9562974	.	G	A	.	.	MAF_INRAE=47.468;MAF_USDA=48.824
NC_035096.1	9562991	.	A	G	.	.	MAF_USDA=2.459
NC_035096.1	9562995	.	T	A	.	.	MAF_USDA=1.639
NC_035096.1	9562996	.	A	C	.	.	MAF_INRAE=4.167;MAF_USDA=6.557
NC_035096.1	9563037	.	C	T	.	.	MAF_INRAE=3.333;MAF_USDA=22.131
NC_035096.1	9563051	.	G	A	.	.	MAF_INRAE=10.127
NC_035096.1	9563052	.	A	C	.	.	MAF_USDA=1.639
NC_035096.1	9563172	.	T	C	.	.	MAF_INRAE=9.167
NC_035096.1	9563223	.	C	T	.	.	MAF_USDA=2.353
NC_035096.1	9563276	.	C	A	.	.	MAF_USDA=9.016
NC_035096.1	9563348	.	G	T	.	.	MAF_INRAE=8.333;MAF_USDA=8.235
NC_035096.1	9563351	.	T	G	.	.	MAF_USDA=2.459
NC_035096.1	9563390	.	T	C	.	.	MAF_INRAE=8.861;MAF_USDA=12.5
NC_035096.1	9563395	.	G	T	.	.	MAF_INRAE=5.263;MAF_USDA=22.353
NC_035096.1	9563469	.	T	G	.	.	MAF_INRAE=3.333;MAF_USDA=9.016
NC_035096.1	9563567	.	G	A	.	.	MAF_INRAE=5.263;MAF_USDA=24.096
NC_035096.1	9563682	.	G	A	.	.	MAF_INRAE=5.0
NC_035096.1	9563760	.	G	C	.	.	MAF_USDA=1.639
NC_035096.1	9563770	.	G	A	.	.	MAF_INRAE=3.333;MAF_USDA=10.656
NC_035096.1	9563813	.	G	A	.	.	MAF_USDA=5.294
NC_035096.1	9563868	.	C	T	.	.	MAF_INRAE=5.263;MAF_USDA=22.353
NC_035096.1	9563943	.	T	C	.	.	MAF_USDA=1.639
NC_035096.1	9564032	.	C	T	.	.	MAF_USDA=2.459
NC_035096.1	9564039	.	A	T	.	.	MAF_USDA=7.143
NC_035096.1	9564040	.	A	T	.	.	MAF_USDA=8.333
NC_035096.1	9564041	.	A	T	.	.	MAF_USDA=8.929
NC_035096.1	9564042	.	A	T	.	.	MAF_USDA=6.25
NC_035096.1	9564043	.	T	A	.	.	MAF_INRAE=5.263;MAF_USDA=41.667
NC_035096.1	9564044	.	T	A	.	.	MAF_USDA=16.667
NC_035096.1	9564045	.	T	A	.	.	MAF_USDA=33.735
NC_035096.1	9564132	.	A	G	.	.	MAF_USDA=9.016
NC_035096.1	9564146	.	G	A	.	.	MAF_INRAE=31.013;MAF_USDA=6.471
NC_035096.1	9564242	.	A	G	.	.	MAF_INRAE=5.263;MAF_USDA=22.353
NC_035096.1	9564248	.	T	A	.	.	MAF_INRAE=32.911;MAF_USDA=8.235
NC_035096.1	9564322	.	G	A	.	.	MAF_USDA=4.706
NC_035096.1	9564408	.	G	A	.	.	MAF_USDA=4.918
NC_035096.1	9564679	.	G	A	.	.	MAF_USDA=4.118
NC_035096.1	9564755	.	C	T	.	.	MAF_USDA=8.824
NC_035096.1	9564756	.	G	A	.	.	MAF_INRAE=8.333;MAF_USDA=7.377
NC_035096.1	9564760	.	C	T	.	.	MAF_INRAE=12.5;MAF_USDA=40.984
NC_035096.1	9564918	.	T	C	.	.	MAF_INRAE=3.333;MAF_USDA=6.557
NC_035096.1	9564921	.	C	T	.	.	MAF_INRAE=3.333;MAF_USDA=6.557
NC_035096.1	9564932	.	T	A	.	.	MAF_INRAE=3.333;MAF_USDA=6.557
NC_035096.1	9564933	.	C	T	.	.	MAF_INRAE=3.333;MAF_USDA=6.557
NC_035096.1	9564991	.	C	T	.	.	MAF_USDA=4.167
NC_035096.1	9564998	.	A	C	.	.	MAF_USDA=2.459
NC_035096.1	9565020	.	G	A	.	.	MAF_USDA=4.118
NC_035096.1	9565043	.	C	T	.	.	MAF_USDA=2.353
NC_035096.1	9565112	.	A	C	.	.	MAF_USDA=4.918
NC_035096.1	9565134	.	A	T	.	.	MAF_INRAE=3.333;MAF_USDA=6.557
NC_035096.1	9565208	.	T	G	.	.	MAF_USDA=2.353
NC_035096.1	9565220	.	G	A	.	.	MAF_USDA=9.412
NC_035096.1	9565251	.	G	A	.	.	MAF_USDA=1.639
NC_035096.1	9565257	.	A	G	.	.	MAF_INRAE=5.0;MAF_USDA=10.656
NC_035096.1	9565312	.	C	G	.	.	MAF_USDA=1.667
NC_035096.1	9565322	.	G	A	.	.	MAF_INRAE=3.333
NC_035096.1	9565390	.	G	A	.	.	MAF_INRAE=3.333
NC_035096.1	9565418	.	T	A	.	.	MAF_INRAE=9.167
NC_035096.1	9565459	.	G	A	.	.	MAF_USDA=10.119
NC_035096.1	9565463	.	G	A	.	.	MAF_INRAE=3.333;MAF_USDA=5.0
NC_035096.1	9565503	.	A	C	.	.	MAF_USDA=6.627
NC_035096.1	9565525	.	A	G	.	.	MAF_USDA=10.833
NC_035096.1	9565536	.	T	A	.	.	MAF_USDA=2.083
NC_035096.1	9565555	.	T	A	.	.	MAF_INRAE=8.333;MAF_USDA=2.083
NC_035096.1	9565564	.	A	T	.	.	MAF_INRAE=5.0
NC_035096.1	9565635	.	A	C	.	.	MAF_USDA=5.952
NC_035096.1	9565685	.	C	A	.	.	MAF_USDA=4.167
NC_035096.1	9565689	.	G	A	.	.	MAF_INRAE=8.333;MAF_USDA=2.083
NC_035096.1	9565693	.	A	G	.	.	MAF_USDA=2.459
NC_035096.1	9565782	.	G	T	.	.	MAF_USDA=2.459
NC_035096.1	9565783	.	C	G	.	.	MAF_INRAE=34.81;MAF_USDA=24.706
NC_035096.1	9565802	.	C	A	.	.	MAF_USDA=3.279
NC_035096.1	9565957	.	G	A	.	.	MAF_USDA=14.583
NC_035096.1	9565968	.	G	T	.	.	MAF_INRAE=36.076;MAF_USDA=14.706
NC_035096.1	9565974	.	T	A	.	.	MAF_USDA=1.639
NC_035096.1	9565996	.	T	C	.	.	MAF_INRAE=49.367;MAF_USDA=37.647
NC_035096.1	9566025	.	A	T	.	.	MAF_INRAE=7.5
NC_035096.1	9566030	.	C	G	.	.	MAF_INRAE=5.0
NC_035096.1	9566043	.	T	G	.	.	MAF_INRAE=3.333;MAF_USDA=5.738
NC_035096.1	9566049	.	T	C	.	.	MAF_INRAE=3.333;MAF_USDA=5.738
NC_035096.1	9566096	.	C	T	.	.	MAF_INRAE=5.0;MAF_USDA=4.918
NC_035096.1	9566120	.	G	C	.	.	MAF_USDA=13.115
NC_035096.1	9566123	.	A	C	.	.	MAF_INRAE=5.263
NC_035096.1	9566137	.	C	G	.	.	MAF_INRAE=33.544;MAF_USDA=7.647
NC_035096.1	9566193	.	C	A	.	.	MAF_INRAE=33.544;MAF_USDA=8.235
NC_035096.1	9566228	.	A	C	.	.	MAF_INRAE=10.833;MAF_USDA=4.118
NC_035096.1	9566255	.	C	T	.	.	MAF_INRAE=25.316;MAF_USDA=2.941
NC_035096.1	9566288	.	C	A	.	.	MAF_USDA=3.279
NC_035096.1	9566335	.	T	A	.	.	MAF_INRAE=7.595;MAF_USDA=1.639
NC_035096.1	9566343	.	A	T	.	.	MAF_USDA=1.639
NC_035096.1	9566344	.	G	T	.	.	MAF_INRAE=5.263;MAF_USDA=21.765
NC_035096.1	9566387	.	G	C	.	.	MAF_INRAE=34.81
NC_035096.1	9566389	.	G	A	.	.	MAF_INRAE=49.167;MAF_USDA=38.235
NC_035096.1	9566405	.	A	C	.	.	MAF_USDA=2.459
NC_035096.1	9566438	.	T	G	.	.	MAF_INRAE=8.333
NC_035096.1	9566525	.	A	G	.	.	MAF_INRAE=37.5;MAF_USDA=14.583
NC_035096.1	9566531	.	G	A	.	.	MAF_INRAE=4.167
NC_035096.1	9566534	.	G	A	.	.	MAF_INRAE=8.333;MAF_USDA=2.083
NC_035096.1	9566550	.	A	T	.	.	MAF_INRAE=8.333;MAF_USDA=2.083
NC_035096.1	9566551	.	C	A	.	.	MAF_INRAE=8.333;MAF_USDA=2.083
NC_035096.1	9566552	.	G	T	.	.	MAF_INRAE=39.167;MAF_USDA=16.667
NC_035096.1	9566553	.	C	G	.	.	MAF_INRAE=8.333;MAF_USDA=2.083
NC_035096.1	9566554	.	A	T	.	.	MAF_INRAE=3.333
NC_035096.1	9566564	.	T	A	.	.	MAF_INRAE=3.333
NC_035096.1	9566566	.	T	G	.	.	MAF_INRAE=25.833;MAF_USDA=9.412
NC_035096.1	9566567	.	A	T	.	.	MAF_INRAE=3.333
NC_035096.1	9566638	.	C	A	.	.	MAF_INRAE=39.167;MAF_USDA=43.75
NC_035096.1	9566670	.	C	T	.	.	MAF_USDA=3.279
NC_035096.1	9566686	.	G	T	.	.	MAF_USDA=4.918
NC_035096.1	9566723	.	C	T	.	.	MAF_USDA=43.75
NC_035096.1	9566740	.	T	A	.	.	MAF_USDA=33.333
NC_035096.1	9566762	.	A	C	.	.	MAF_USDA=3.279
NC_035096.1	9566799	.	A	T	.	.	MAF_INRAE=25.833;MAF_USDA=35.417
NC_035096.1	9566800	.	C	T	.	.	MAF_INRAE=2.5;MAF_USDA=3.279
NC_035096.1	9566843	.	G	A	.	.	MAF_INRAE=5.263;MAF_USDA=50.0
NC_035096.1	9566868	.	A	C	.	.	MAF_USDA=1.639
NC_035096.1	9566874	.	T	C	.	.	MAF_INRAE=2.5;MAF_USDA=1.639
NC_035096.1	9566913	.	C	T	.	.	MAF_INRAE=49.367;MAF_USDA=35.417
NC_035096.1	9566925	.	C	A	.	.	MAF_INRAE=14.167;MAF_USDA=15.882
NC_035096.1	9566946	.	C	A	.	.	MAF_INRAE=3.333;MAF_USDA=1.639
NC_035096.1	9566989	.	G	A	.	.	MAF_INRAE=5.0;MAF_USDA=4.098
NC_035096.1	9567008	.	A	C	.	.	MAF_INRAE=7.5;MAF_USDA=3.529
NC_035096.1	9567025	.	C	G	.	.	MAF_INRAE=5.263
NC_035096.1	9567078	.	G	A	.	.	MAF_USDA=14.583
NC_035096.1	9567100	.	A	G	.	.	MAF_USDA=1.695
NC_035096.1	9567191	.	G	A	.	.	MAF_INRAE=35.443;MAF_USDA=13.529
NC_035096.1	9567194	.	C	T	.	.	MAF_USDA=1.639
NC_035096.1	9567304	.	T	G	.	.	MAF_INRAE=36.076;MAF_USDA=12.353
NC_035096.1	9567320	.	G	C	.	.	MAF_INRAE=8.333;MAF_USDA=2.083
NC_035096.1	9567419	.	T	C	.	.	MAF_INRAE=5.0;MAF_USDA=4.918
NC_035096.1	9567450	.	T	C	.	.	MAF_INRAE=8.333;MAF_USDA=11.176
NC_035096.1	9567481	.	C	T	.	.	MAF_INRAE=36.076;MAF_USDA=13.095
NC_035096.1	9567563	.	C	T	.	.	MAF_INRAE=10.833;MAF_USDA=4.706
NC_035096.1	9567579	.	T	A	.	.	MAF_INRAE=3.333;MAF_USDA=6.557
NC_035096.1	9567602	.	A	C	.	.	MAF_INRAE=5.0
NC_035096.1	9567606	.	G	A	.	.	MAF_INRAE=3.333
NC_035096.1	9567651	.	C	G	.	.	MAF_USDA=2.459
NC_035096.1	9567657	.	A	G	.	.	MAF_INRAE=35.443;MAF_USDA=13.529
NC_035096.1	9567680	.	T	C	.	.	MAF_INRAE=3.333;MAF_USDA=6.557
NC_035096.1	9567707	.	G	A	.	.	MAF_INRAE=5.263;MAF_USDA=4.167
NC_035096.1	9567729	.	A	G	.	.	MAF_INRAE=46.835;MAF_USDA=33.529
NC_035096.1	9567762	.	C	A	.	.	MAF_INRAE=11.392;MAF_USDA=50.0
NC_035096.1	9567767	.	A	T	.	.	MAF_USDA=1.667
NC_035096.1	9567805	.	G	C	.	.	MAF_INRAE=36.076;MAF_USDA=13.095
NC_035096.1	9567806	.	G	T	.	.	MAF_INRAE=39.167;MAF_USDA=13.69
NC_035096.1	9567914	.	G	A	.	.	MAF_USDA=1.667
NC_035096.1	9567940	.	G	C	.	.	MAF_INRAE=5.0;MAF_USDA=4.098
NC_035096.1	9567984	.	C	G	.	.	MAF_INRAE=11.667;MAF_USDA=4.706
NC_035096.1	9568002	.	T	A	.	.	MAF_INRAE=3.333
NC_035096.1	9568111	.	T	A	.	.	MAF_USDA=4.918
NC_035096.1	9568112	.	G	T	.	.	MAF_USDA=4.918
NC_035096.1	9568121	.	G	T	.	.	MAF_INRAE=41.139;MAF_USDA=15.294
NC_035096.1	9568154	.	C	T	.	.	MAF_INRAE=11.392;MAF_USDA=48.824
NC_035096.1	9568155	.	G	A	.	.	MAF_INRAE=33.544;MAF_USDA=7.647
NC_035096.1	9568158	.	A	G	.	.	MAF_INRAE=39.167;MAF_USDA=11.765
NC_035096.1	9568234	.	G	A	.	.	MAF_INRAE=49.367;MAF_USDA=24.118
NC_035096.1	9568298	.	C	T	.	.	MAF_INRAE=32.278;MAF_USDA=8.235
NC_035096.1	9568327	.	A	T	.	.	MAF_USDA=1.639
NC_035096.1	9568396	.	G	A	.	.	MAF_INRAE=35.443;MAF_USDA=12.941
NC_035096.1	9568419	.	A	G	.	.	MAF_USDA=4.098
NC_035096.1	9568448	.	G	A	.	.	MAF_USDA=2.459
NC_035096.1	9568572	.	C	T	.	.	MAF_INRAE=8.333;MAF_USDA=10.588
NC_035096.1	9568573	.	T	A	.	.	MAF_INRAE=8.333;MAF_USDA=8.235
NC_035096.1	9568622	.	C	A	.	.	MAF_USDA=4.167
NC_035096.1	9568627	.	G	A	.	.	MAF_INRAE=36.076;MAF_USDA=12.941
NC_035096.1	9568654	.	A	G	.	.	MAF_USDA=1.639
NC_035096.1	9568664	.	A	T	.	.	MAF_INRAE=36.076;MAF_USDA=12.941
NC_035096.1	9568674	.	C	A	.	.	MAF_USDA=2.459
NC_035096.1	9568716	.	G	T	.	.	MAF_INRAE=6.962;MAF_USDA=8.333
NC_035096.1	9568767	.	C	T	.	.	MAF_INRAE=9.167
NC_035096.1	9568771	.	C	T	.	.	MAF_INRAE=33.544;MAF_USDA=8.824
NC_035096.1	9568775	.	G	A	.	.	MAF_INRAE=39.167;MAF_USDA=12.941
NC_035096.1	9568785	.	T	C	.	.	MAF_INRAE=3.333;MAF_USDA=10.0
NC_035096.1	9568815	.	T	C	.	.	MAF_INRAE=47.468;MAF_USDA=38.235
NC_035096.1	9568834	.	G	A	.	.	MAF_INRAE=35.443;MAF_USDA=12.353
NC_035096.1	9568851	.	G	A	.	.	MAF_USDA=3.279
NC_035096.1	9568920	.	A	C	.	.	MAF_USDA=1.639
NC_035096.1	9568980	.	G	C	.	.	MAF_USDA=2.459
NC_035096.1	9569013	.	T	G	.	.	MAF_USDA=1.639
NC_035096.1	9569091	.	C	T	.	.	MAF_USDA=1.667
NC_035096.1	9569106	.	G	A	.	.	MAF_USDA=1.639
NC_035096.1	9569124	.	C	T	.	.	MAF_USDA=2.353
NC_035096.1	9569154	.	C	G	.	.	MAF_USDA=7.059
NC_035096.1	9569171	.	G	A	.	.	MAF_USDA=4.918
NC_035096.1	9569198	.	T	C	.	.	MAF_USDA=7.377
NC_035096.1	9569209	.	C	T	.	.	MAF_USDA=6.557
NC_035096.1	9569238	.	A	G	.	.	MAF_INRAE=35.443;MAF_USDA=11.765
NC_035096.1	9569247	.	T	A	.	.	MAF_INRAE=35.443;MAF_USDA=12.353
NC_035096.1	9569272	.	C	T	.	.	MAF_INRAE=8.333;MAF_USDA=11.765
NC_035096.1	9569273	.	C	T	.	.	MAF_INRAE=7.595;MAF_USDA=1.639
NC_035096.1	9569288	.	A	G	.	.	MAF_INRAE=3.333;MAF_USDA=2.459
NC_035096.1	9569309	.	G	A	.	.	MAF_INRAE=5.063;MAF_USDA=37.059
NC_035096.1	9569419	.	T	G	.	.	MAF_USDA=2.353
NC_035096.1	9569428	.	A	T	.	.	MAF_INRAE=35.443;MAF_USDA=12.941
NC_035096.1	9569486	.	G	C	.	.	MAF_INRAE=24.051;MAF_USDA=2.941
NC_035096.1	9569518	.	A	C	.	.	MAF_INRAE=8.333;MAF_USDA=2.083
NC_035096.1	9569634	.	C	A	.	.	MAF_USDA=3.333
NC_035096.1	9569645	.	T	G	.	.	MAF_USDA=2.5
NC_035096.1	9569646	.	C	A	.	.	MAF_INRAE=40.506;MAF_USDA=40.476
NC_035096.1	9569666	.	A	G	.	.	MAF_USDA=1.667
NC_035096.1	9569684	.	G	A	.	.	MAF_INRAE=24.684;MAF_USDA=2.976
NC_035096.1	9569694	.	A	C	.	.	MAF_INRAE=24.684;MAF_USDA=6.25
NC_035096.1	9569745	.	A	C	.	.	MAF_INRAE=33.544;MAF_USDA=8.824
NC_035096.1	9569779	.	A	T	.	.	MAF_INRAE=8.333;MAF_USDA=9.412
NC_035096.1	9569796	.	T	C	.	.	MAF_INRAE=36.076;MAF_USDA=12.353
NC_035096.1	9569836	.	A	T	.	.	MAF_INRAE=36.076;MAF_USDA=12.941
NC_035096.1	9569846	.	C	A	.	.	MAF_INRAE=6.667
NC_035096.1	9569847	.	T	G	.	.	MAF_INRAE=5.263
NC_035096.1	9569947	.	C	T	.	.	MAF_USDA=4.167
NC_035096.1	9569952	.	C	G	.	.	MAF_USDA=12.5
NC_035096.1	9569970	.	T	G	.	.	MAF_INRAE=26.316;MAF_USDA=11.176
NC_035096.1	9570057	.	T	G	.	.	MAF_USDA=4.098
NC_035096.1	9570063	.	T	C	.	.	MAF_INRAE=3.333
NC_035096.1	9570068	.	T	A	.	.	MAF_INRAE=8.228
NC_035096.1	9570100	.	C	T	.	.	MAF_USDA=11.475
NC_035096.1	9570115	.	C	A	.	.	MAF_INRAE=35.443;MAF_USDA=11.765
NC_035096.1	9570126	.	C	T	.	.	MAF_INRAE=35.443;MAF_USDA=10.588
NC_035096.1	9570127	.	G	A	.	.	MAF_USDA=4.098
NC_035096.1	9570304	.	C	T	.	.	MAF_USDA=1.639
NC_035096.1	9570413	.	C	G	.	.	MAF_USDA=8.696
NC_035096.1	9570414	.	T	G	.	.	MAF_USDA=12.5
NC_035096.1	9571210	.	T	G	.	.	MAF_USDA=6.25
NC_035096.1	9571284	.	A	G	.	.	MAF_USDA=35.246
NC_035096.1	9571324	.	T	C	.	.	MAF_USDA=7.377
NC_035096.1	9571344	.	C	G	.	.	MAF_USDA=1.639
NC_035096.1	9571353	.	G	A	.	.	MAF_INRAE=36.076;MAF_USDA=11.475
NC_035096.1	9571394	.	C	G	.	.	MAF_INRAE=3.333;MAF_USDA=1.639
NC_035096.1	9571398	.	C	T	.	.	MAF_INRAE=35.443;MAF_USDA=12.941
NC_035096.1	9571406	.	C	T	.	.	MAF_INRAE=8.333;MAF_USDA=12.353
NC_035096.1	9571412	.	C	T	.	.	MAF_INRAE=36.076;MAF_USDA=12.353
NC_035096.1	9571492	.	C	T	.	.	MAF_INRAE=5.263;MAF_USDA=13.529
NC_035096.1	9571513	.	C	A	.	.	MAF_INRAE=36.709
NC_035096.1	9571572	.	T	G	.	.	MAF_INRAE=9.167;MAF_USDA=10.0
NC_035096.1	9571573	.	T	G	.	.	MAF_USDA=13.934
NC_035096.1	9571582	.	T	C	.	.	MAF_USDA=3.279
NC_035096.1	9571598	.	G	T	.	.	MAF_INRAE=35.443;MAF_USDA=15.294
NC_035096.1	9571664	.	G	T	.	.	MAF_INRAE=37.342;MAF_USDA=44.706
NC_035096.1	9571788	.	G	A	.	.	MAF_INRAE=47.368;MAF_USDA=5.882
NC_035096.1	9571918	.	G	T	.	.	MAF_USDA=1.639
NC_035096.1	9571956	.	A	G	.	.	MAF_USDA=1.639
NC_035096.1	9571985	.	C	A	.	.	MAF_INRAE=35.443;MAF_USDA=12.941
NC_035096.1	9571997	.	C	T	.	.	MAF_USDA=1.639
NC_035096.1	9572047	.	A	C	.	.	MAF_INRAE=5.263;MAF_USDA=27.059
NC_035096.1	9572062	.	C	T	.	.	MAF_INRAE=36.076;MAF_USDA=12.941
NC_035096.1	9572117	.	G	T	.	.	MAF_USDA=12.5
NC_035096.1	9572139	.	T	C	.	.	MAF_INRAE=36.076;MAF_USDA=12.941
NC_035096.1	9572157	.	A	G	.	.	MAF_USDA=8.197
NC_035096.1	9572174	.	A	G	.	.	MAF_INRAE=37.342;MAF_USDA=42.941
NC_035096.1	9572282	.	C	A	.	.	MAF_INRAE=5.0;MAF_USDA=4.918
NC_035096.1	9572305	.	T	A	.	.	MAF_INRAE=7.5;MAF_USDA=13.529
NC_035096.1	9572313	.	T	C	.	.	MAF_USDA=4.918
NC_035096.1	9572358	.	C	A	.	.	MAF_INRAE=36.709;MAF_USDA=12.353
NC_035096.1	9572368	.	A	G	.	.	MAF_INRAE=5.263;MAF_USDA=30.0
NC_035096.1	9572560	.	G	A	.	.	MAF_INRAE=3.333
NC_035096.1	9572645	.	T	G	.	.	MAF_INRAE=35.443;MAF_USDA=12.941
NC_035096.1	9572673	.	C	T	.	.	MAF_INRAE=18.354;MAF_USDA=44.118
NC_035096.1	9572693	.	G	A	.	.	MAF_INRAE=5.263;MAF_USDA=12.941
NC_035096.1	9572697	.	C	A	.	.	MAF_INRAE=7.595;MAF_USDA=1.639
NC_035096.1	9572702	.	A	C	.	.	MAF_USDA=4.167
NC_035096.1	9572730	.	G	A	.	.	MAF_USDA=2.459
NC_035096.1	9572813	.	C	T	.	.	MAF_INRAE=5.263;MAF_USDA=2.459
NC_035096.1	9572844	.	G	A	.	.	MAF_INRAE=47.368;MAF_USDA=22.353
NC_035096.1	9572851	.	G	A	.	.	MAF_USDA=1.639
NC_035096.1	9572878	.	C	T	.	.	MAF_INRAE=3.333
NC_035096.1	9572896	.	T	G	.	.	MAF_USDA=32.353
NC_035096.1	9572910	.	C	G	.	.	MAF_USDA=2.459
NC_035096.1	9572941	.	A	G	.	.	MAF_INRAE=26.316;MAF_USDA=12.941
NC_035096.1	9572949	.	A	T	.	.	MAF_INRAE=3.333;MAF_USDA=1.639
NC_035096.1	9572982	.	T	A	.	.	MAF_INRAE=2.5
NC_035096.1	9572984	.	T	C	.	.	MAF_INRAE=7.5
NC_035096.1	9572993	.	G	C	.	.	MAF_USDA=43.75
NC_035096.1	9573026	.	A	C	.	.	MAF_USDA=33.133
NC_035096.1	9573751	.	G	A	.	.	MAF_USDA=33.333
NC_035096.1	9573805	.	G	T	.	.	MAF_USDA=2.5
NC_035096.1	9573814	.	G	A	.	.	MAF_USDA=3.279
NC_035096.1	9573856	.	TTTGGAAAAACTAT	TTTGGAAAAACTAG	.	.	MAF_USDA=2.083
NC_035096.1	9573869	.	T	G	.	.	MAF_USDA=13.115
NC_035096.1	9573897	.	A	G	.	.	MAF_INRAE=4.167
NC_035096.1	9573918	.	A	G	.	.	MAF_INRAE=47.368;MAF_USDA=42.941
NC_035096.1	9573936	.	T	C	.	.	MAF_INRAE=47.368;MAF_USDA=42.941
NC_035096.1	9573985	.	T	G	.	.	MAF_INRAE=36.076;MAF_USDA=12.353
NC_035096.1	9574038	.	C	T	.	.	MAF_USDA=1.639
NC_035096.1	9574123	.	T	A	.	.	MAF_USDA=11.475
NC_035096.1	9574130	.	G	A	.	.	MAF_INRAE=5.0
NC_035096.1	9574142	.	T	G	.	.	MAF_INRAE=35.443;MAF_USDA=12.941
NC_035096.1	9574151	.	T	G	.	.	MAF_INRAE=14.167;MAF_USDA=1.765
NC_035096.1	9574199	.	G	A	.	.	MAF_USDA=1.639
NC_035096.1	9574219	.	G	A	.	.	MAF_USDA=1.639
NC_035096.1	9574294	.	T	G	.	.	MAF_INRAE=9.167;MAF_USDA=13.115
NC_035096.1	9574381	.	T	C	.	.	MAF_USDA=3.279
NC_035096.1	9574383	.	G	T	.	.	MAF_INRAE=5.0
NC_035096.1	9574388	.	C	T	.	.	MAF_INRAE=9.167;MAF_USDA=13.115
NC_035096.1	9574423	.	A	T	.	.	MAF_INRAE=35.443;MAF_USDA=12.941
NC_035096.1	9574453	.	A	C	.	.	MAF_INRAE=13.333;MAF_USDA=13.529
NC_035096.1	9574458	.	C	T	.	.	MAF_INRAE=35.443;MAF_USDA=11.176
NC_035096.1	9574460	.	T	C	.	.	MAF_INRAE=9.167;MAF_USDA=12.295
NC_035096.1	9574482	.	C	T	.	.	MAF_USDA=1.639
NC_035096.1	9574504	.	G	A	.	.	MAF_INRAE=41.772;MAF_USDA=23.214
NC_035096.1	9574544	.	A	T	.	.	MAF_USDA=39.583
NC_035096.1	9574602	.	G	C	.	.	MAF_INRAE=10.0;MAF_USDA=12.295
NC_035096.1	9574632	.	T	G	.	.	MAF_INRAE=31.013;MAF_USDA=10.588
NC_035096.1	9574656	.	A	T	.	.	MAF_INRAE=8.333;MAF_USDA=12.353
NC_035096.1	9574674	.	G	T	.	.	MAF_USDA=22.917
NC_035096.1	9574713	.	G	A	.	.	MAF_INRAE=9.167;MAF_USDA=13.333
NC_035096.1	9574730	.	A	T	.	.	MAF_INRAE=9.167;MAF_USDA=12.5
NC_035096.1	9574788	.	A	G	.	.	MAF_INRAE=13.333;MAF_USDA=12.353
NC_035096.1	9574872	.	C	T	.	.	MAF_INRAE=5.0;MAF_USDA=24.405
NC_035096.1	9574877	.	G	T	.	.	MAF_USDA=2.5
NC_035096.1	9574969	.	G	T	.	.	MAF_USDA=3.279
NC_035096.1	9575033	.	C	T	.	.	MAF_INRAE=9.167
NC_035096.1	9575178	.	A	T	.	.	MAF_INRAE=8.333;MAF_USDA=10.0
NC_035096.1	9575194	.	G	A	.	.	MAF_USDA=18.75
NC_035096.1	9575195	.	T	C	.	.	MAF_USDA=16.667
NC_035096.1	9575196	.	T	A	.	.	MAF_INRAE=45.0;MAF_USDA=16.667
NC_035096.1	9575201	.	A	C	.	.	MAF_USDA=16.667
NC_035096.1	9575291	.	T	A	.	.	MAF_USDA=1.639
NC_035096.1	9575296	.	G	T	.	.	MAF_INRAE=3.333;MAF_USDA=1.639
NC_035096.1	9575436	.	G	A	.	.	MAF_USDA=1.176
NC_035096.1	9575472	.	G	A	.	.	MAF_INRAE=24.684;MAF_USDA=18.824
NC_035096.1	9575541	.	C	G	.	.	MAF_INRAE=5.0;MAF_USDA=3.279
NC_035096.1	9575772	.	G	A	.	.	MAF_INRAE=9.167;MAF_USDA=4.167
NC_035096.1	9575792	.	G	C	.	.	MAF_USDA=6.557
NC_035096.1	9575943	.	A	G	.	.	MAF_USDA=1.639
NC_035096.1	9575951	.	G	T	.	.	MAF_INRAE=50.0;MAF_USDA=47.647
NC_035096.1	9575993	.	T	C	.	.	MAF_INRAE=3.333
NC_035096.1	9576059	.	A	T	.	.	MAF_INRAE=8.228;MAF_USDA=5.294
NC_035096.1	9576060	.	A	G	.	.	MAF_INRAE=4.167;MAF_USDA=5.294
NC_035096.1	9576063	.	C	A	.	.	MAF_INRAE=32.278;MAF_USDA=11.765
NC_035096.1	9576081	.	A	C	.	.	MAF_USDA=9.016
NC_035096.1	9576112	.	A	C	.	.	MAF_USDA=4.118
NC_035096.1	9576129	.	G	A	.	.	MAF_INRAE=10.0;MAF_USDA=13.115
NC_035096.1	9576130	.	T	C	.	.	MAF_USDA=2.459
NC_035096.1	9576132	.	T	C	.	.	MAF_INRAE=3.333;MAF_USDA=4.706
NC_035096.1	9576136	.	T	G	.	.	MAF_USDA=1.639
NC_035096.1	9576152	.	G	C	.	.	MAF_USDA=4.167
NC_035096.1	9576154	.	A	T	.	.	MAF_USDA=4.167
NC_035096.1	9576160	.	A	T	.	.	MAF_USDA=1.639
NC_035096.1	9576209	.	A	C	.	.	MAF_INRAE=48.101;MAF_USDA=30.588
NC_035096.1	9576214	.	T	A	.	.	MAF_INRAE=8.228;MAF_USDA=4.118
NC_035096.1	9576271	.	T	G	.	.	MAF_INRAE=16.667;MAF_USDA=25.294
NC_035096.1	9576280	.	C	G	.	.	MAF_INRAE=30.38;MAF_USDA=16.471
NC_035096.1	9576286	.	C	A	.	.	MAF_INRAE=26.316;MAF_USDA=11.765
NC_035096.1	9576359	.	A	G	.	.	MAF_INRAE=3.333
NC_035096.1	9576375	.	C	T	.	.	MAF_INRAE=2.5;MAF_USDA=2.459
NC_035096.1	9576535	.	G	C	.	.	MAF_INRAE=5.0;MAF_USDA=9.836
NC_035096.1	9576578	.	G	A	.	.	MAF_INRAE=24.051;MAF_USDA=15.882
NC_035096.1	9576595	.	G	T	.	.	MAF_USDA=4.918
NC_035096.1	9576676	.	T	C	.	.	MAF_USDA=1.639
NC_035096.1	9576702	.	A	T	.	.	MAF_USDA=4.167
NC_035096.1	9576706	.	C	T	.	.	MAF_INRAE=3.333
NC_035096.1	9576721	.	C	G	.	.	MAF_INRAE=27.215;MAF_USDA=38.824
NC_035096.1	9576723	.	A	G	.	.	MAF_USDA=5.738
NC_035096.1	9576735	.	A	G	.	.	MAF_INRAE=32.911;MAF_USDA=20.588
NC_035096.1	9576739	.	G	T	.	.	MAF_USDA=1.639
NC_035096.1	9576786	.	C	G	.	.	MAF_USDA=2.459
NC_035096.1	9576871	.	A	G	.	.	MAF_INRAE=9.167;MAF_USDA=13.115
NC_035096.1	9576895	.	A	T	.	.	MAF_INRAE=35.443;MAF_USDA=12.353
NC_035096.1	9576896	.	T	G	.	.	MAF_USDA=4.918
NC_035096.1	9576910	.	C	T	.	.	MAF_USDA=3.529
NC_035096.1	9577014	.	A	T	.	.	MAF_USDA=10.0
NC_035096.1	9577178	.	T	A	.	.	MAF_USDA=5.294
NC_035096.1	9577179	.	T	A	.	.	MAF_USDA=5.882
NC_035096.1	9577180	.	A	C	.	.	MAF_USDA=5.882
NC_035096.1	9577189	.	A	C	.	.	MAF_USDA=1.639
NC_035096.1	9577242	.	C	T	.	.	MAF_INRAE=24.684;MAF_USDA=15.882
NC_035096.1	9577382	.	G	T	.	.	MAF_INRAE=7.595;MAF_USDA=6.25
NC_035096.1	9577385	.	C	T	.	.	MAF_INRAE=36.076;MAF_USDA=25.294
NC_035096.1	9577527	.	G	A	.	.	MAF_USDA=5.738
NC_035096.1	9577529	.	C	T	.	.	MAF_INRAE=13.333;MAF_USDA=20.0
NC_035096.1	9577551	.	C	T	.	.	MAF_INRAE=26.316;MAF_USDA=10.119
NC_035096.1	9577559	.	T	C	.	.	MAF_USDA=1.695
NC_035096.1	9577589	.	C	T	.	.	MAF_USDA=4.918
NC_035096.1	9577594	.	T	G	.	.	MAF_INRAE=26.316;MAF_USDA=11.765
NC_035096.1	9577614	.	C	T	.	.	MAF_USDA=3.279
NC_035096.1	9577649	.	C	T	.	.	MAF_INRAE=36.076;MAF_USDA=14.118
NC_035096.1	9577650	.	G	T	.	.	MAF_USDA=2.459
NC_035096.1	9577662	.	A	G	.	.	MAF_USDA=12.5
NC_035096.1	9577680	.	C	A	.	.	MAF_INRAE=36.076;MAF_USDA=12.941
NC_035096.1	9577738	.	T	C	.	.	MAF_USDA=5.738
NC_035096.1	9577749	.	T	G	.	.	MAF_USDA=4.098
NC_035096.1	9577779	.	G	T	.	.	MAF_USDA=7.647
NC_035096.1	9577907	.	C	A	.	.	MAF_INRAE=36.076;MAF_USDA=12.941
NC_035096.1	9577956	.	T	C	.	.	MAF_USDA=1.639
NC_035096.1	9577986	.	A	T	.	.	MAF_INRAE=11.392;MAF_USDA=28.824
NC_035096.1	9577997	.	G	T	.	.	MAF_USDA=2.459
NC_035096.1	9578001	.	T	G	.	.	MAF_INRAE=24.684;MAF_USDA=14.706
NC_035096.1	9578034	.	T	C	.	.	MAF_INRAE=35.443;MAF_USDA=12.353
NC_035096.1	9578069	.	G	T	.	.	MAF_USDA=1.639
NC_035096.1	9578185	.	T	G	.	.	MAF_INRAE=21.053;MAF_USDA=8.333
NC_035096.1	9578200	.	G	A	.	.	MAF_USDA=1.639
NC_035096.1	9578262	.	T	G	.	.	MAF_USDA=1.639
NC_035096.1	9578289	.	A	T	.	.	MAF_USDA=1.639
NC_035096.1	9578302	.	G	A	.	.	MAF_INRAE=8.228;MAF_USDA=4.118
NC_035096.1	9578325	.	C	A	.	.	MAF_USDA=2.459
NC_035096.1	9578358	.	G	A	.	.	MAF_INRAE=35.443;MAF_USDA=12.941
NC_035096.1	9578389	.	A	T	.	.	MAF_USDA=1.639
NC_035096.1	9578434	.	T	A	.	.	MAF_INRAE=45.57;MAF_USDA=25.0
NC_035096.1	9578468	.	C	T	.	.	MAF_INRAE=36.076;MAF_USDA=12.941
NC_035096.1	9578482	.	A	G	.	.	MAF_INRAE=35.443;MAF_USDA=12.941
NC_035096.1	9578509	.	C	T	.	.	MAF_USDA=1.639
NC_035096.1	9578552	.	G	T	.	.	MAF_INRAE=49.367;MAF_USDA=48.824
NC_035096.1	9578573	.	C	A	.	.	MAF_INRAE=36.076;MAF_USDA=12.353
NC_035096.1	9578583	.	G	C	.	.	MAF_INRAE=9.167
NC_035096.1	9578600	.	G	A	.	.	MAF_INRAE=36.076;MAF_USDA=10.588
NC_035096.1	9578601	.	T	A	.	.	MAF_USDA=1.639
NC_035096.1	9578664	.	G	A	.	.	MAF_INRAE=9.167;MAF_USDA=10.588
NC_035096.1	9578706	.	G	C	.	.	MAF_USDA=6.471
NC_035096.1	9578728	.	A	G	.	.	MAF_INRAE=26.316;MAF_USDA=12.353
NC_035096.1	9578738	.	A	G	.	.	MAF_INRAE=26.316;MAF_USDA=12.353
NC_035096.1	9578759	.	C	T	.	.	MAF_USDA=4.167
NC_035096.1	9578879	.	C	A	.	.	MAF_INRAE=35.443;MAF_USDA=10.0
NC_035096.1	9578920	.	C	T	.	.	MAF_INRAE=37.342;MAF_USDA=12.5
NC_035096.1	9578944	.	G	A	.	.	MAF_USDA=5.952
NC_035096.1	9578956	.	A	T	.	.	MAF_INRAE=10.833;MAF_USDA=4.762
NC_035096.1	9578962	.	G	A	.	.	MAF_USDA=4.167
NC_035096.1	9579047	.	C	T	.	.	MAF_INRAE=7.595;MAF_USDA=24.118
NC_035096.1	9579071	.	C	T	.	.	MAF_INRAE=36.709;MAF_USDA=11.765
NC_035096.1	9579088	.	G	T	.	.	MAF_INRAE=48.734;MAF_USDA=22.917
NC_035096.1	9579158	.	G	T	.	.	MAF_USDA=1.639
NC_035096.1	9579242	.	A	T	.	.	MAF_INRAE=7.595;MAF_USDA=8.333
NC_035096.1	9579270	.	T	C	.	.	MAF_INRAE=3.333
NC_035096.1	9579306	.	C	T	.	.	MAF_INRAE=8.228;MAF_USDA=4.118
NC_035096.1	9579345	.	G	A	.	.	MAF_INRAE=36.076;MAF_USDA=12.941
NC_035096.1	9579352	.	T	C	.	.	MAF_USDA=6.471
NC_035096.1	9579360	.	C	T	.	.	MAF_INRAE=3.333;MAF_USDA=4.918
NC_035096.1	9579412	.	A	G	.	.	MAF_INRAE=5.0;MAF_USDA=9.016
NC_035096.1	9579421	.	A	G	.	.	MAF_INRAE=36.076;MAF_USDA=14.706
NC_035096.1	9579440	.	G	A	.	.	MAF_USDA=4.167
NC_035096.1	9579454	.	A	T	.	.	MAF_INRAE=2.632;MAF_USDA=10.0
NC_035096.1	9579464	.	A	C	.	.	MAF_USDA=3.279
NC_035096.1	9579474	.	A	T	.	.	MAF_USDA=7.647
NC_035096.1	9579482	.	G	C	.	.	MAF_INRAE=33.544;MAF_USDA=14.583
NC_035096.1	9579504	.	G	C	.	.	MAF_INRAE=3.333;MAF_USDA=3.279
NC_035096.1	9579518	.	T	G	.	.	MAF_INRAE=36.076;MAF_USDA=11.765
NC_035096.1	9579636	.	C	T	.	.	MAF_INRAE=7.595;MAF_USDA=4.118
NC_035096.1	9579685	.	G	A	.	.	MAF_USDA=5.738
NC_035096.1	9579689	.	C	T	.	.	MAF_USDA=3.279
NC_035096.1	9579715	.	C	A	.	.	MAF_INRAE=8.228;MAF_USDA=4.118
NC_035096.1	9579742	.	A	T	.	.	MAF_USDA=2.459
NC_035096.1	9579758	.	C	G	.	.	MAF_INRAE=36.076;MAF_USDA=12.353
NC_035096.1	9579778	.	T	C	.	.	MAF_USDA=4.918
NC_035096.1	9579791	.	G	T	.	.	MAF_USDA=3.279
NC_035096.1	9579879	.	A	G	.	.	MAF_USDA=4.118
NC_035096.1	9580000	.	C	T	.	.	MAF_INRAE=35.443;MAF_USDA=11.765
NC_035096.1	9580013	.	C	T	.	.	MAF_INRAE=36.076;MAF_USDA=13.529
NC_035096.1	9580026	.	G	T	.	.	MAF_INRAE=37.342;MAF_USDA=39.412
NC_035096.1	9580055	.	T	A	.	.	MAF_INRAE=44.937;MAF_USDA=45.294
NC_035096.1	9580084	.	T	A	.	.	MAF_INRAE=36.076;MAF_USDA=18.75
NC_035096.1	9580085	.	G	T	.	.	MAF_INRAE=39.167;MAF_USDA=18.75
NC_035096.1	9580091	.	G	A	.	.	MAF_INRAE=3.333;MAF_USDA=2.459
NC_035096.1	9580113	.	C	G	.	.	MAF_USDA=1.639
NC_035096.1	9580116	.	A	G	.	.	MAF_USDA=3.279
NC_035096.1	9580318	.	C	A	.	.	MAF_USDA=1.639
NC_035096.1	9580326	.	G	A	.	.	MAF_USDA=1.639
NC_035096.1	9580337	.	A	T	.	.	MAF_INRAE=49.367;MAF_USDA=48.235
NC_035096.1	9580383	.	T	G	.	.	MAF_USDA=4.167
NC_035096.1	9580387	.	C	A	.	.	MAF_USDA=1.639
NC_035096.1	9580474	.	T	C	.	.	MAF_INRAE=7.595;MAF_USDA=12.353
NC_035096.1	9581101	.	A	G	.	.	MAF_USDA=6.034
NC_035096.1	9581136	.	T	G	.	.	MAF_INRAE=21.053;MAF_USDA=19.277
NC_035096.1	9581201	.	A	T	.	.	MAF_INRAE=48.101;MAF_USDA=25.0
NC_035096.1	9581214	.	C	T	.	.	MAF_INRAE=44.304;MAF_USDA=45.294
NC_035096.1	9581253	.	T	C	.	.	MAF_USDA=5.0
NC_035096.1	9581281	.	T	G	.	.	MAF_USDA=4.918
NC_035096.1	9581317	.	A	C	.	.	MAF_USDA=7.059
NC_035096.1	9581339	.	C	A	.	.	MAF_INRAE=38.333;MAF_USDA=16.667
NC_035096.1	9581352	.	T	A	.	.	MAF_USDA=4.918
NC_035096.1	9581366	.	A	G	.	.	MAF_INRAE=36.076;MAF_USDA=12.941
NC_035096.1	9581398	.	T	A	.	.	MAF_INRAE=44.937;MAF_USDA=46.471
NC_035096.1	9581460	.	A	G	.	.	MAF_INRAE=7.595;MAF_USDA=24.706
NC_035096.1	9581528	.	C	T	.	.	MAF_INRAE=45.57;MAF_USDA=25.0
NC_035096.1	9581529	.	G	A	.	.	MAF_INRAE=34.81;MAF_USDA=12.941
NC_035096.1	9581613	.	G	A	.	.	MAF_USDA=6.471
NC_035096.1	9581614	.	G	A	.	.	MAF_INRAE=34.81;MAF_USDA=11.765
NC_035096.1	9581735	.	T	G	.	.	MAF_USDA=3.279
NC_035096.1	9581743	.	G	A	.	.	MAF_INRAE=36.709;MAF_USDA=14.583
NC_035096.1	9581772	.	T	A	.	.	MAF_INRAE=17.722;MAF_USDA=10.417
NC_035096.1	9581780	.	G	A	.	.	MAF_INRAE=9.167;MAF_USDA=10.0
NC_035096.1	9581790	.	C	T	.	.	MAF_INRAE=8.228;MAF_USDA=8.824
NC_035096.1	9581859	.	A	G	.	.	MAF_USDA=2.459
NC_035096.1	9581877	.	T	C	.	.	MAF_USDA=2.459
NC_035096.1	9581883	.	A	C	.	.	MAF_USDA=3.279
NC_035096.1	9582038	.	C	T	.	.	MAF_USDA=1.639
NC_035096.1	9582039	.	C	A	.	.	MAF_INRAE=35.443;MAF_USDA=12.941
NC_035096.1	9582042	.	A	G	.	.	MAF_INRAE=5.0;MAF_USDA=4.098
NC_035096.1	9582078	.	G	A	.	.	MAF_INRAE=21.053;MAF_USDA=32.738
NC_035096.1	9582082	.	A	T	.	.	MAF_INRAE=8.333;MAF_USDA=10.833
NC_035096.1	9582145	.	T	G	.	.	MAF_USDA=15.217
NC_035096.1	9582172	.	G	C	.	.	MAF_INRAE=26.316;MAF_USDA=13.69
NC_035096.1	9582180	.	A	G	.	.	MAF_INRAE=26.316;MAF_USDA=12.941
NC_035096.1	9582191	.	C	A	.	.	MAF_INRAE=26.316;MAF_USDA=14.118
NC_035096.1	9582411	.	C	A	.	.	MAF_USDA=4.918
NC_035096.1	9582422	.	G	T	.	.	MAF_INRAE=25.316;MAF_USDA=2.353
NC_035096.1	9582423	.	G	T	.	.	MAF_INRAE=25.0;MAF_USDA=6.25
NC_035096.1	9582456	.	T	A	.	.	MAF_INRAE=3.333
NC_035096.1	9582462	.	T	C	.	.	MAF_INRAE=3.333;MAF_USDA=3.279
NC_035096.1	9582494	.	C	G	.	.	MAF_INRAE=36.709;MAF_USDA=12.941
NC_035096.1	9582552	.	C	T	.	.	MAF_USDA=4.918
NC_035096.1	9582571	.	A	C	.	.	MAF_USDA=1.639
NC_035096.1	9582593	.	T	C	.	.	MAF_USDA=3.279
NC_035096.1	9582628	.	C	T	.	.	MAF_INRAE=7.595;MAF_USDA=4.098
NC_035096.1	9582662	.	C	A	.	.	MAF_INRAE=3.333
NC_035096.1	9582684	.	C	A	.	.	MAF_INRAE=3.333;MAF_USDA=4.098
NC_035096.1	9582891	.	A	G	.	.	MAF_INRAE=9.167;MAF_USDA=13.115
NC_035096.1	9582906	.	G	A	.	.	MAF_USDA=3.279
NC_035096.1	9582960	.	C	A	.	.	MAF_INRAE=8.228;MAF_USDA=4.118
NC_035096.1	9583048	.	C	A	.	.	MAF_INRAE=34.81;MAF_USDA=13.529
NC_035096.1	9583154	.	T	A	.	.	MAF_USDA=1.639
NC_035096.1	9583165	.	A	C	.	.	MAF_USDA=4.706
NC_035096.1	9583216	.	A	T	.	.	MAF_INRAE=43.038;MAF_USDA=38.235
NC_035096.1	9583265	.	T	A	.	.	MAF_INRAE=34.81;MAF_USDA=12.353
NC_035096.1	9583341	.	A	G	.	.	MAF_INRAE=7.5
NC_035096.1	9583375	.	T	A	.	.	MAF_USDA=1.667
NC_035096.1	9583407	.	T	C	.	.	MAF_USDA=2.459
NC_035096.1	9583408	.	A	C	.	.	MAF_INRAE=5.0
NC_035096.1	9583556	.	G	T	.	.	MAF_INRAE=3.333
NC_035096.1	9583557	.	G	C	.	.	MAF_USDA=2.459
NC_035096.1	9583590	.	A	G	.	.	MAF_INRAE=20.886;MAF_USDA=39.412
NC_035096.1	9583616	.	C	T	.	.	MAF_INRAE=36.709;MAF_USDA=12.353
NC_035096.1	9583677	.	T	C	.	.	MAF_INRAE=35.443;MAF_USDA=11.765
NC_035096.1	9583737	.	A	G	.	.	MAF_USDA=11.475
NC_035096.1	9583754	.	A	G	.	.	MAF_INRAE=9.167;MAF_USDA=10.0
NC_035096.1	9583768	.	C	T	.	.	MAF_INRAE=39.167;MAF_USDA=12.353
NC_035096.1	9583776	.	C	T	.	.	MAF_INRAE=5.0
NC_035096.1	9583796	.	G	T	.	.	MAF_INRAE=6.667;MAF_USDA=18.75
NC_035096.1	9583843	.	A	T	.	.	MAF_USDA=1.176
NC_035096.1	9583844	.	C	T	.	.	MAF_USDA=5.294
NC_035096.1	9583860	.	T	C	.	.	MAF_INRAE=4.167
NC_035096.1	9583869	.	T	C	.	.	MAF_USDA=2.459
NC_035096.1	9583870	.	G	T	.	.	MAF_INRAE=3.333;MAF_USDA=6.557
NC_035096.1	9583872	.	G	T	.	.	MAF_INRAE=7.5
NC_035096.1	9583875	.	C	A	.	.	MAF_INRAE=8.333
NC_035096.1	9583876	.	A	G	.	.	MAF_INRAE=8.333
NC_035096.1	9583921	.	A	C	.	.	MAF_INRAE=4.167
NC_035096.1	9583932	.	A	T	.	.	MAF_INRAE=3.333
NC_035096.1	9583933	.	G	A	.	.	MAF_INRAE=3.333
NC_035096.1	9583935	.	C	A	.	.	MAF_USDA=13.115
NC_035096.1	9583936	.	A	C	.	.	MAF_INRAE=2.5
NC_035096.1	9583980	.	G	A	.	.	MAF_USDA=3.279
NC_035096.1	9584033	.	A	C	.	.	MAF_INRAE=36.076;MAF_USDA=14.583
NC_035096.1	9584103	.	G	C	.	.	MAF_USDA=3.279
NC_035096.1	9584157	.	C	A	.	.	MAF_INRAE=24.684;MAF_USDA=14.706
NC_035096.1	9584167	.	G	A	.	.	MAF_USDA=1.639
NC_035096.1	9584205	.	A	G	.	.	MAF_USDA=2.459
NC_035096.1	9584420	.	G	A	.	.	MAF_INRAE=36.076;MAF_USDA=12.941
NC_035096.1	9584454	.	A	T	.	.	MAF_INRAE=8.228;MAF_USDA=4.118
NC_035096.1	9584460	.	T	C	.	.	MAF_USDA=10.0
NC_035096.1	9584540	.	GTTTTTTTTA	GTTTTTTTTT	.	.	MAF_USDA=27.083
NC_035096.1	9584549	.	A	T	.	.	MAF_INRAE=40.0
NC_035096.1	9584550	.	A	T	.	.	MAF_INRAE=8.228;MAF_USDA=4.118
NC_035096.1	9584553	.	G	T	.	.	MAF_INRAE=40.0;MAF_USDA=38.235
NC_035096.1	9584576	.	A	G	.	.	MAF_INRAE=3.333;MAF_USDA=4.918
NC_035096.1	9584580	.	G	T	.	.	MAF_INRAE=19.62;MAF_USDA=38.235
NC_035096.1	9584582	.	A	T	.	.	MAF_USDA=1.639
NC_035096.1	9584729	.	A	G	.	.	MAF_INRAE=36.076;MAF_USDA=11.765
NC_035096.1	9584754	.	G	T	.	.	MAF_INRAE=5.0
NC_035096.1	9584757	.	G	T	.	.	MAF_USDA=45.833
NC_035096.1	9584830	.	C	T	.	.	MAF_USDA=2.459
NC_035096.1	9584906	.	C	A	.	.	MAF_USDA=1.667
NC_035096.1	9584918	.	T	A	.	.	MAF_USDA=3.279
NC_035096.1	9584927	.	C	T	.	.	MAF_USDA=3.279
NC_035096.1	9584984	.	C	T	.	.	MAF_INRAE=42.405;MAF_USDA=38.235
NC_035096.1	9584986	.	C	T	.	.	MAF_INRAE=25.833;MAF_USDA=14.706
NC_035096.1	9584997	.	C	T	.	.	MAF_INRAE=8.333
NC_035096.1	9585017	.	A	T	.	.	MAF_USDA=10.588
NC_035096.1	9585022	.	C	T	.	.	MAF_INRAE=7.595;MAF_USDA=4.918
NC_035096.1	9585047	.	C	T	.	.	MAF_USDA=2.083
NC_035096.1	9585061	.	C	A	.	.	MAF_USDA=3.279
NC_035096.1	9585068	.	G	A	.	.	MAF_USDA=2.459
NC_035096.1	9585114	.	G	A	.	.	MAF_USDA=29.167
NC_035096.1	9585115	.	C	A	.	.	MAF_USDA=1.639
NC_035096.1	9585119	.	C	T	.	.	MAF_USDA=29.167
NC_035096.1	9585410	.	C	T	.	.	MAF_INRAE=9.167
NC_035096.1	9585491	.	C	T	.	.	MAF_USDA=1.639
NC_035096.1	9585503	.	T	G	.	.	MAF_USDA=1.639
NC_035096.1	9585508	.	A	G	.	.	MAF_USDA=3.279
NC_035096.1	9585534	.	G	A	.	.	MAF_INRAE=8.333;MAF_USDA=11.667
NC_035096.1	9585596	.	C	T	.	.	MAF_INRAE=7.595;MAF_USDA=4.918
NC_035096.1	9585760	.	C	T	.	.	MAF_INRAE=14.167;MAF_USDA=1.176
NC_035096.1	9585883	.	C	T	.	.	MAF_USDA=1.639
NC_035096.1	9585899	.	T	C	.	.	MAF_USDA=11.475
NC_035096.1	9585945	.	T	G	.	.	MAF_USDA=10.0
NC_035096.1	9585949	.	T	G	.	.	MAF_USDA=10.0
NC_035096.1	9585978	.	G	A	.	.	MAF_USDA=4.706
NC_035096.1	9586001	.	G	A	.	.	MAF_INRAE=43.038;MAF_USDA=38.095
NC_035096.1	9586017	.	C	G	.	.	MAF_INRAE=20.886;MAF_USDA=38.554
NC_035096.1	9586056	.	A	G	.	.	MAF_USDA=1.695
NC_035096.1	9586062	.	G	A	.	.	MAF_USDA=11.667
NC_035096.1	9586068	.	C	A	.	.	MAF_INRAE=20.886;MAF_USDA=39.286
NC_035096.1	9586131	.	T	A	.	.	MAF_INRAE=25.316;MAF_USDA=4.706
NC_035096.1	9586140	.	G	A	.	.	MAF_INRAE=7.595;MAF_USDA=1.639
NC_035096.1	9586222	.	C	T	.	.	MAF_USDA=1.639
NC_035096.1	9586296	.	C	T	.	.	MAF_INRAE=7.595;MAF_USDA=4.918
NC_035096.1	9586327	.	C	T	.	.	MAF_INRAE=27.215;MAF_USDA=15.476
NC_035096.1	9586390	.	T	C	.	.	MAF_USDA=38.235
NC_035096.1	9586391	.	T	A	.	.	MAF_USDA=38.235
NC_035096.1	9586392	.	C	A	.	.	MAF_USDA=38.235
NC_035096.1	9586422	.	C	T	.	.	MAF_INRAE=6.667;MAF_USDA=3.529
NC_035096.1	9586491	.	A	G	.	.	MAF_INRAE=8.333;MAF_USDA=5.294
NC_035096.1	9586531	.	G	A	.	.	MAF_USDA=1.639
NC_035096.1	9586533	.	G	A	.	.	MAF_USDA=11.475
NC_035096.1	9586581	.	T	C	.	.	MAF_INRAE=20.886;MAF_USDA=39.412
NC_035096.1	9586642	.	G	A	.	.	MAF_USDA=1.176
NC_035096.1	9586734	.	C	T	.	.	MAF_INRAE=7.595
NC_035096.1	9586767	.	A	T	.	.	MAF_INRAE=27.215;MAF_USDA=15.294
NC_035096.1	9586769	.	C	A	.	.	MAF_INRAE=5.0
NC_035096.1	9586792	.	C	T	.	.	MAF_INRAE=24.684;MAF_USDA=15.06
NC_035096.1	9586807	.	A	G	.	.	MAF_USDA=9.322
NC_035096.1	9586845	.	G	A	.	.	MAF_INRAE=35.443;MAF_USDA=12.651
NC_035096.1	9586846	.	G	A	.	.	MAF_INRAE=38.333;MAF_USDA=12.651
NC_035096.1	9586919	.	C	T	.	.	MAF_INRAE=43.038;MAF_USDA=39.759
NC_035096.1	9586932	.	A	C	.	.	MAF_USDA=2.542
NC_035096.1	9586938	.	A	G	.	.	MAF_INRAE=41.139;MAF_USDA=39.759
NC_035096.1	9586939	.	G	A	.	.	MAF_USDA=4.237
NC_035096.1	9586948	.	G	A	.	.	MAF_INRAE=3.333;MAF_USDA=3.39
NC_035096.1	9587020	.	T	G	.	.	MAF_INRAE=7.595
NC_035096.1	9587097	.	G	A	.	.	MAF_INRAE=21.519;MAF_USDA=37.952
NC_035096.1	9587111	.	C	A	.	.	MAF_INRAE=8.333;MAF_USDA=6.024
NC_035096.1	9587127	.	A	T	.	.	MAF_USDA=10.843
NC_035096.1	9587132	.	C	T	.	.	MAF_USDA=4.819
NC_035096.1	9587156	.	T	A	.	.	MAF_USDA=1.695
NC_035096.1	9587182	.	G	C	.	.	MAF_USDA=7.627
NC_035096.1	9587336	.	T	C	.	.	MAF_INRAE=5.0
NC_035096.1	9587352	.	A	C	.	.	MAF_USDA=1.695
NC_035096.1	9587368	.	T	G	.	.	MAF_INRAE=36.709;MAF_USDA=12.941
NC_035096.1	9587370	.	A	T	.	.	MAF_INRAE=5.263
NC_035096.1	9587377	.	T	G	.	.	MAF_INRAE=35.443;MAF_USDA=12.941
NC_035096.1	9587413	.	C	T	.	.	MAF_USDA=3.279
NC_035096.1	9587414	.	G	A	.	.	MAF_USDA=6.25
NC_035096.1	9587476	.	A	T	.	.	MAF_INRAE=20.0;MAF_USDA=6.25
NC_035096.1	9587492	.	G	C	.	.	MAF_INRAE=25.316;MAF_USDA=6.25
NC_035096.1	9587503	.	C	A	.	.	MAF_INRAE=9.167;MAF_USDA=13.333
NC_035096.1	9587506	.	G	T	.	.	MAF_INRAE=9.167;MAF_USDA=13.333
NC_035096.1	9587600	.	C	A	.	.	MAF_INRAE=7.5;MAF_USDA=2.083
NC_035096.1	9587603	.	T	C	.	.	MAF_INRAE=35.443;MAF_USDA=13.095
NC_035096.1	9587618	.	T	G	.	.	MAF_INRAE=35.443;MAF_USDA=13.095
NC_035096.1	9587619	.	T	G	.	.	MAF_INRAE=38.333;MAF_USDA=13.095
NC_035096.1	9587668	.	C	T	.	.	MAF_INRAE=3.333
NC_035096.1	9587682	.	A	G	.	.	MAF_INRAE=36.709;MAF_USDA=12.941
NC_035096.1	9587726	.	A	T	.	.	MAF_INRAE=36.076;MAF_USDA=12.353
NC_035096.1	9587727	.	C	T	.	.	MAF_INRAE=8.333;MAF_USDA=5.882
NC_035096.1	9587733	.	G	A	.	.	MAF_USDA=3.279
NC_035096.1	9587758	.	T	A	.	.	MAF_USDA=1.667
NC_035096.1	9587856	.	T	C	.	.	MAF_USDA=10.588
NC_035096.1	9587914	.	C	T	.	.	MAF_INRAE=31.013;MAF_USDA=27.647
NC_035096.1	9587987	.	G	A	.	.	MAF_INRAE=3.333;MAF_USDA=3.279
NC_035096.1	9588013	.	A	C	.	.	MAF_USDA=10.0
NC_035096.1	9588037	.	A	T	.	.	MAF_INRAE=36.076;MAF_USDA=12.941
NC_035096.1	9588143	.	T	A	.	.	MAF_USDA=9.016
NC_035096.1	9588144	.	G	A	.	.	MAF_USDA=9.016
NC_035096.1	9588211	.	C	A	.	.	MAF_USDA=12.712
NC_035096.1	9588212	.	C	T	.	.	MAF_INRAE=3.333
NC_035096.1	9588213	.	G	C	.	.	MAF_USDA=8.434
NC_035096.1	9588230	.	A	G	.	.	MAF_INRAE=39.167;MAF_USDA=14.583
NC_035096.1	9588258	.	A	C	.	.	MAF_INRAE=36.076;MAF_USDA=13.095
NC_035096.1	9588302	.	A	G	.	.	MAF_INRAE=9.167;MAF_USDA=10.119
NC_035096.1	9588314	.	T	G	.	.	MAF_INRAE=9.167;MAF_USDA=10.119
NC_035096.1	9588315	.	T	G	.	.	MAF_INRAE=9.167;MAF_USDA=10.119
NC_035096.1	9588320	.	G	T	.	.	MAF_INRAE=9.167;MAF_USDA=10.714
NC_035096.1	9588389	.	G	T	.	.	MAF_USDA=10.833
NC_035096.1	9588487	.	G	T	.	.	MAF_INRAE=36.076;MAF_USDA=13.095
NC_035096.1	9588495	.	C	T	.	.	MAF_INRAE=43.038;MAF_USDA=39.286
NC_035096.1	9588529	.	T	C	.	.	MAF_INRAE=20.886;MAF_USDA=39.286
NC_035096.1	9588537	.	T	A	.	.	MAF_USDA=1.667
NC_035096.1	9588544	.	T	C	.	.	MAF_INRAE=36.076;MAF_USDA=13.095
NC_035096.1	9588553	.	C	T	.	.	MAF_INRAE=25.316;MAF_USDA=2.381
NC_035096.1	9588580	.	A	T	.	.	MAF_USDA=10.0
NC_035096.1	9588628	.	T	G	.	.	MAF_INRAE=36.076;MAF_USDA=12.941
NC_035096.1	9588632	.	G	C	.	.	MAF_INRAE=3.333;MAF_USDA=3.279
NC_035096.1	9588673	.	C	A	.	.	MAF_INRAE=35.443;MAF_USDA=13.529
NC_035096.1	9588714	.	G	A	.	.	MAF_INRAE=36.076;MAF_USDA=12.941
NC_035096.1	9588736	.	G	A	.	.	MAF_USDA=2.459
NC_035096.1	9588742	.	T	G	.	.	MAF_INRAE=25.316;MAF_USDA=2.353
NC_035096.1	9588859	.	C	A	.	.	MAF_INRAE=36.076;MAF_USDA=12.941
NC_035096.1	9588863	.	C	T	.	.	MAF_INRAE=35.833;MAF_USDA=10.588
NC_035096.1	9588867	.	T	G	.	.	MAF_INRAE=39.167;MAF_USDA=12.941
NC_035096.1	9588903	.	A	T	.	.	MAF_USDA=1.639
NC_035096.1	9588908	.	C	T	.	.	MAF_USDA=2.459
NC_035096.1	9589044	.	A	C	.	.	MAF_INRAE=5.0;MAF_USDA=4.098
NC_035096.1	9589060	.	T	A	.	.	MAF_INRAE=34.177;MAF_USDA=10.0
NC_035096.1	9589122	.	A	G	.	.	MAF_USDA=6.557
NC_035096.1	9589171	.	T	A	.	.	MAF_USDA=2.459
NC_035096.1	9589236	.	C	T	.	.	MAF_INRAE=31.013;MAF_USDA=21.765
NC_035096.1	9589269	.	T	C	.	.	MAF_USDA=1.639
NC_035096.1	9589278	.	C	A	.	.	MAF_INRAE=34.177;MAF_USDA=13.529
NC_035096.1	9589293	.	T	A	.	.	MAF_USDA=1.639
NC_035096.1	9589461	.	G	A	.	.	MAF_INRAE=36.076
NC_035096.1	9589481	.	T	C	.	.	MAF_INRAE=5.0
NC_035096.1	9589538	.	A	T	.	.	MAF_USDA=9.016
NC_035096.1	9589560	.	C	T	.	.	MAF_USDA=2.459
NC_035096.1	9589582	.	A	G	.	.	MAF_USDA=1.639
NC_035096.1	9589645	.	T	G	.	.	MAF_INRAE=43.038;MAF_USDA=38.824
NC_035096.1	9589657	.	G	T	.	.	MAF_USDA=1.639
NC_035096.1	9589680	.	G	A	.	.	MAF_USDA=9.836
NC_035096.1	9589710	.	G	A	.	.	MAF_INRAE=9.167;MAF_USDA=12.295
NC_035096.1	9589713	.	A	C	.	.	MAF_USDA=1.639
NC_035096.1	9589797	.	T	A	.	.	MAF_INRAE=6.962;MAF_USDA=8.333
NC_035096.1	9589807	.	C	T	.	.	MAF_USDA=2.5
NC_035096.1	9589825	.	T	C	.	.	MAF_INRAE=21.519;MAF_USDA=40.476
NC_035096.1	9589836	.	G	A	.	.	MAF_INRAE=9.167;MAF_USDA=14.167
NC_035096.1	9589873	.	T	G	.	.	MAF_INRAE=35.443;MAF_USDA=13.69
NC_035096.1	9589875	.	A	G	.	.	MAF_USDA=1.667
NC_035096.1	9589920	.	G	C	.	.	MAF_INRAE=8.333
NC_035096.1	9589983	.	T	C	.	.	MAF_INRAE=16.667;MAF_USDA=22.353
NC_035096.1	9590017	.	C	A	.	.	MAF_INRAE=26.582;MAF_USDA=15.294
NC_035096.1	9590091	.	G	T	.	.	MAF_INRAE=36.076;MAF_USDA=13.529
NC_035096.1	9590162	.	C	T	.	.	MAF_INRAE=5.0
NC_035096.1	9590163	.	G	T	.	.	MAF_INRAE=10.0;MAF_USDA=11.176
NC_035096.1	9590178	.	A	T	.	.	MAF_INRAE=15.823;MAF_USDA=14.118
NC_035096.1	9590215	.	A	G	.	.	MAF_INRAE=7.595;MAF_USDA=3.279
NC_035096.1	9590272	.	T	A	.	.	MAF_INRAE=36.076;MAF_USDA=12.941
NC_035096.1	9590336	.	G	A	.	.	MAF_INRAE=27.215;MAF_USDA=23.494
NC_035096.1	9590361	.	G	A	.	.	MAF_USDA=9.322
NC_035096.1	9590412	.	G	A	.	.	MAF_INRAE=36.076;MAF_USDA=13.253
NC_035096.1	9590424	.	A	C	.	.	MAF_USDA=1.695
NC_035096.1	9590432	.	C	A	.	.	MAF_USDA=1.695
NC_035096.1	9590433	.	C	A	.	.	MAF_USDA=1.695
NC_035096.1	9590452	.	G	A	.	.	MAF_USDA=4.819
NC_035096.1	9590488	.	G	A	.	.	MAF_INRAE=4.167
NC_035096.1	9590521	.	T	A	.	.	MAF_USDA=4.167
NC_035096.1	9590522	.	A	T	.	.	MAF_INRAE=27.215;MAF_USDA=37.5
NC_035096.1	9590531	.	A	T	.	.	MAF_INRAE=8.333;MAF_USDA=2.083
NC_035096.1	9590535	.	T	C	.	.	MAF_USDA=1.695
NC_035096.1	9590546	.	C	A	.	.	MAF_INRAE=36.076;MAF_USDA=12.353
NC_035096.1	9590549	.	A	T	.	.	MAF_INRAE=39.167;MAF_USDA=12.353
NC_035096.1	9590552	.	C	A	.	.	MAF_INRAE=39.167;MAF_USDA=12.353
NC_035096.1	9590666	.	C	T	.	.	MAF_INRAE=5.0
NC_035096.1	9590677	.	G	A	.	.	MAF_USDA=1.639
NC_035096.1	9590715	.	T	G	.	.	MAF_INRAE=36.076;MAF_USDA=34.706
NC_035096.1	9590808	.	G	A	.	.	MAF_USDA=2.459
NC_035096.1	9590892	.	C	T	.	.	MAF_INRAE=8.228;MAF_USDA=4.118
NC_035096.1	9590942	.	C	T	.	.	MAF_INRAE=36.076;MAF_USDA=12.941
NC_035096.1	9590977	.	G	A	.	.	MAF_INRAE=36.076;MAF_USDA=12.941
NC_035096.1	9590978	.	C	T	.	.	MAF_USDA=2.459
NC_035096.1	9590993	.	C	A	.	.	MAF_USDA=2.459
NC_035096.1	9591027	.	G	T	.	.	MAF_INRAE=43.038;MAF_USDA=30.0
NC_035096.1	9591077	.	G	T	.	.	MAF_INRAE=25.949;MAF_USDA=2.353
NC_035096.1	9591151	.	C	T	.	.	MAF_INRAE=26.316
NC_035096.1	9591184	.	G	A	.	.	MAF_USDA=8.197
NC_035096.1	9591290	.	T	A	.	.	MAF_INRAE=36.076;MAF_USDA=12.941
NC_035096.1	9591294	.	G	A	.	.	MAF_INRAE=7.595;MAF_USDA=1.639
NC_035096.1	9591350	.	T	G	.	.	MAF_INRAE=34.177;MAF_USDA=12.353
NC_035096.1	9591398	.	G	A	.	.	MAF_INRAE=3.333
NC_035096.1	9591404	.	C	A	.	.	MAF_INRAE=36.076;MAF_USDA=12.941
NC_035096.1	9591431	.	C	A	.	.	MAF_INRAE=14.167;MAF_USDA=1.765
NC_035096.1	9591441	.	C	A	.	.	MAF_USDA=9.016
NC_035096.1	9591466	.	C	A	.	.	MAF_INRAE=7.595;MAF_USDA=4.118
NC_035096.1	9591467	.	A	T	.	.	MAF_INRAE=3.333;MAF_USDA=4.118
NC_035096.1	9591502	.	G	C	.	.	MAF_USDA=9.016
NC_035096.1	9591505	.	C	A	.	.	MAF_INRAE=43.038;MAF_USDA=32.353
NC_035096.1	9591614	.	C	T	.	.	MAF_INRAE=3.333;MAF_USDA=11.475
NC_035096.1	9591621	.	T	A	.	.	MAF_INRAE=35.443;MAF_USDA=12.353
NC_035096.1	9591632	.	C	T	.	.	MAF_USDA=1.176
NC_035096.1	9591686	.	G	A	.	.	MAF_INRAE=35.443;MAF_USDA=12.941
NC_035096.1	9591723	.	C	A	.	.	MAF_USDA=7.377
NC_035096.1	9591726	.	T	C	.	.	MAF_INRAE=36.076;MAF_USDA=12.353
NC_035096.1	9591753	.	G	T	.	.	MAF_USDA=7.377
NC_035096.1	9591794	.	T	G	.	.	MAF_INRAE=36.076;MAF_USDA=12.941
NC_035096.1	9591968	.	C	T	.	.	MAF_INRAE=5.0;MAF_USDA=5.882
NC_035096.1	9591993	.	G	A	.	.	MAF_INRAE=36.076;MAF_USDA=12.941
NC_035096.1	9592042	.	T	A	.	.	MAF_INRAE=35.443;MAF_USDA=12.941
NC_035096.1	9592088	.	G	T	.	.	MAF_USDA=7.377
NC_035096.1	9592135	.	G	A	.	.	MAF_USDA=1.176
NC_035096.1	9592148	.	C	T	.	.	MAF_USDA=2.083
NC_035096.1	9592177	.	G	A	.	.	MAF_USDA=5.0
NC_035096.1	9592189	.	C	T	.	.	MAF_USDA=2.459
NC_035096.1	9592207	.	T	A	.	.	MAF_USDA=10.0
NC_035096.1	9592253	.	C	T	.	.	MAF_USDA=4.098
NC_035096.1	9592275	.	G	A	.	.	MAF_USDA=4.118
NC_035096.1	9592276	.	C	A	.	.	MAF_USDA=4.118
NC_035096.1	9592289	.	A	G	.	.	MAF_INRAE=7.595;MAF_USDA=1.639
NC_035096.1	9592295	.	G	A	.	.	MAF_USDA=8.197
NC_035096.1	9592374	.	C	A	.	.	MAF_USDA=10.656
NC_035096.1	9592409	.	G	T	.	.	MAF_USDA=10.0
NC_035096.1	9592417	.	G	A	.	.	MAF_INRAE=24.684;MAF_USDA=14.706
NC_035096.1	9592445	.	A	C	.	.	MAF_INRAE=34.81;MAF_USDA=11.31
NC_035096.1	9592490	.	G	T	.	.	MAF_USDA=8.929
NC_035096.1	9592498	.	T	G	.	.	MAF_INRAE=21.053;MAF_USDA=3.529
NC_035096.1	9592499	.	A	G	.	.	MAF_USDA=4.098
NC_035096.1	9592509	.	C	T	.	.	MAF_INRAE=47.368;MAF_USDA=31.765
NC_035096.1	9592543	.	A	C	.	.	MAF_USDA=10.833
NC_035096.1	9592586	.	T	G	.	.	MAF_INRAE=33.544;MAF_USDA=28.235
NC_035096.1	9592590	.	G	A	.	.	MAF_INRAE=38.333;MAF_USDA=32.353
NC_035096.1	9592594	.	A	G	.	.	MAF_USDA=6.557
NC_035096.1	9592627	.	C	G	.	.	MAF_USDA=1.639
NC_035096.1	9592668	.	C	T	.	.	MAF_INRAE=8.333;MAF_USDA=2.353
NC_035096.1	9592669	.	A	G	.	.	MAF_INRAE=17.5;MAF_USDA=28.824
NC_035096.1	9592680	.	G	A	.	.	MAF_INRAE=8.333;MAF_USDA=5.294
NC_035096.1	9592681	.	T	G	.	.	MAF_USDA=1.639
NC_035096.1	9592682	.	A	T	.	.	MAF_USDA=1.639
NC_035096.1	9592740	.	G	T	.	.	MAF_INRAE=35.443;MAF_USDA=12.941
NC_035096.1	9592778	.	A	G	.	.	MAF_INRAE=17.5;MAF_USDA=29.412
NC_035096.1	9592825	.	C	T	.	.	MAF_INRAE=36.076;MAF_USDA=12.941
NC_035096.1	9592865	.	T	G	.	.	MAF_INRAE=20.886;MAF_USDA=43.529
NC_035096.1	9592866	.	C	A	.	.	MAF_USDA=4.098
NC_035096.1	9592874	.	A	G	.	.	MAF_USDA=9.836
NC_035096.1	9592888	.	G	A	.	.	MAF_USDA=4.098
NC_035096.1	9592981	.	T	G	.	.	MAF_INRAE=21.519;MAF_USDA=44.118
NC_035096.1	9592982	.	T	G	.	.	MAF_INRAE=21.667;MAF_USDA=44.118
NC_035096.1	9593002	.	A	G	.	.	MAF_INRAE=34.81;MAF_USDA=11.765
NC_035096.1	9593017	.	T	C	.	.	MAF_INRAE=43.671;MAF_USDA=32.941
NC_035096.1	9593024	.	A	T	.	.	MAF_INRAE=20.886;MAF_USDA=45.294
NC_035096.1	9593049	.	G	A	.	.	MAF_INRAE=8.333;MAF_USDA=4.706
NC_035096.1	9593053	.	C	G	.	.	MAF_INRAE=34.177;MAF_USDA=10.588
NC_035096.1	9593135	.	A	T	.	.	MAF_USDA=2.459
NC_035096.1	9593141	.	C	T	.	.	MAF_USDA=8.197
NC_035096.1	9593161	.	G	A	.	.	MAF_INRAE=35.443;MAF_USDA=12.941
NC_035096.1	9593218	.	C	T	.	.	MAF_USDA=7.647
NC_035096.1	9593240	.	C	T	.	.	MAF_USDA=10.656
NC_035096.1	9593250	.	C	T	.	.	MAF_USDA=2.083
NC_035096.1	9593253	.	G	A	.	.	MAF_INRAE=7.595;MAF_USDA=2.459
NC_035096.1	9593299	.	C	A	.	.	MAF_INRAE=8.228;MAF_USDA=4.118
NC_035096.1	9593329	.	A	T	.	.	MAF_USDA=5.738
NC_035096.1	9593338	.	C	G	.	.	MAF_INRAE=7.595;MAF_USDA=15.294
NC_035096.1	9593345	.	A	G	.	.	MAF_INRAE=36.076;MAF_USDA=12.353
NC_035096.1	9593501	.	G	A	.	.	MAF_INRAE=10.833;MAF_USDA=5.294
NC_035096.1	9593509	.	G	A	.	.	MAF_INRAE=27.215;MAF_USDA=15.294
NC_035096.1	9593538	.	C	T	.	.	MAF_INRAE=5.0;MAF_USDA=4.118
NC_035096.1	9593622	.	T	A	.	.	MAF_INRAE=31.013;MAF_USDA=21.765
NC_035096.1	9593631	.	T	C	.	.	MAF_INRAE=8.228;MAF_USDA=4.118
NC_035096.1	9593647	.	C	A	.	.	MAF_USDA=7.377
NC_035096.1	9593712	.	A	C	.	.	MAF_USDA=2.459
NC_035096.1	9593745	.	A	T	.	.	MAF_USDA=2.459
NC_035096.1	9593771	.	G	T	.	.	MAF_USDA=2.5
NC_035096.1	9593774	.	T	G	.	.	MAF_INRAE=36.076;MAF_USDA=11.905
NC_035096.1	9593796	.	C	A	.	.	MAF_USDA=4.098
NC_035096.1	9593817	.	G	C	.	.	MAF_INRAE=42.405;MAF_USDA=32.353
NC_035096.1	9593828	.	T	A	.	.	MAF_INRAE=20.886;MAF_USDA=47.059
NC_035096.1	9593894	.	T	C	.	.	MAF_INRAE=17.5;MAF_USDA=35.366
NC_035096.1	9593943	.	T	C	.	.	MAF_INRAE=8.333;MAF_USDA=5.357
NC_035096.1	9593993	.	A	T	.	.	MAF_INRAE=36.076;MAF_USDA=11.905
NC_035096.1	9594003	.	A	T	.	.	MAF_INRAE=36.076;MAF_USDA=12.5
NC_035096.1	9594028	.	G	A	.	.	MAF_USDA=1.667
NC_035096.1	9594102	.	C	T	.	.	MAF_USDA=3.333
NC_035096.1	9594190	.	C	A	.	.	MAF_INRAE=14.167;MAF_USDA=17.262
NC_035096.1	9594212	.	G	A	.	.	MAF_USDA=2.083
NC_035096.1	9594225	.	T	C	.	.	MAF_INRAE=3.333
NC_035096.1	9594255	.	A	T	.	.	MAF_INRAE=38.333;MAF_USDA=14.583
NC_035096.1	9594340	.	A	T	.	.	MAF_INRAE=6.962;MAF_USDA=3.333
NC_035096.1	9594354	.	C	A	.	.	MAF_INRAE=36.076;MAF_USDA=13.095
NC_035096.1	9594361	.	T	G	.	.	MAF_INRAE=7.595;MAF_USDA=2.5
NC_035096.1	9594383	.	C	T	.	.	MAF_INRAE=7.595;MAF_USDA=1.667
NC_035096.1	9594385	.	G	A	.	.	MAF_USDA=4.167
NC_035096.1	9594387	.	T	C	.	.	MAF_INRAE=36.076;MAF_USDA=11.905
NC_035096.1	9594396	.	T	C	.	.	MAF_INRAE=36.076;MAF_USDA=12.5
NC_035096.1	9594433	.	C	G	.	.	MAF_INRAE=8.228;MAF_USDA=4.167
NC_035096.1	9594456	.	G	T	.	.	MAF_USDA=1.19
NC_035096.1	9594495	.	C	A	.	.	MAF_INRAE=36.076;MAF_USDA=13.69
NC_035096.1	9594500	.	G	A	.	.	MAF_INRAE=36.076;MAF_USDA=12.5
NC_035096.1	9594528	.	T	C	.	.	MAF_USDA=1.667
NC_035096.1	9594546	.	T	G	.	.	MAF_INRAE=36.076;MAF_USDA=13.095
NC_035096.1	9594663	.	C	A	.	.	MAF_USDA=5.0
NC_035096.1	9594766	.	T	A	.	.	MAF_INRAE=39.167;MAF_USDA=14.583
NC_035096.1	9594854	.	G	T	.	.	MAF_INRAE=3.333
NC_035096.1	9594855	.	A	T	.	.	MAF_INRAE=8.228;MAF_USDA=8.333
NC_035096.1	9594863	.	G	C	.	.	MAF_INRAE=8.228;MAF_USDA=8.333
NC_035096.1	9594864	.	G	C	.	.	MAF_INRAE=4.167;MAF_USDA=8.333
NC_035096.1	9594874	.	A	T	.	.	MAF_INRAE=8.228;MAF_USDA=8.333
NC_035096.1	9594910	.	C	T	.	.	MAF_INRAE=14.167;MAF_USDA=15.882
NC_035096.1	9594924	.	T	G	.	.	MAF_INRAE=32.911;MAF_USDA=9.412
NC_035096.1	9594933	.	C	A	.	.	MAF_INRAE=32.911;MAF_USDA=9.524
NC_035096.1	9594936	.	T	C	.	.	MAF_INRAE=35.0;MAF_USDA=9.524
NC_035096.1	9594948	.	A	G	.	.	MAF_INRAE=35.443;MAF_USDA=20.833
NC_035096.1	9594961	.	G	A	.	.	MAF_INRAE=35.443;MAF_USDA=12.941
NC_035096.1	9594998	.	C	T	.	.	MAF_USDA=2.459
NC_035096.1	9595016	.	T	G	.	.	MAF_USDA=10.0
NC_035096.1	9595081	.	G	A	.	.	MAF_INRAE=8.228;MAF_USDA=4.118
NC_035096.1	9595092	.	G	A	.	.	MAF_USDA=3.279
NC_035096.1	9595153	.	C	T	.	.	MAF_INRAE=36.076;MAF_USDA=13.529
NC_035096.1	9595384	.	G	T	.	.	MAF_USDA=7.647
NC_035096.1	9595451	.	T	G	.	.	MAF_INRAE=34.177;MAF_USDA=14.118
NC_035096.1	9595582	.	T	A	.	.	MAF_USDA=2.083
NC_035096.1	9595606	.	A	G	.	.	MAF_INRAE=7.595;MAF_USDA=1.639
NC_035096.1	9595624	.	T	A	.	.	MAF_USDA=1.639
NC_035096.1	9595692	.	C	T	.	.	MAF_INRAE=35.443;MAF_USDA=17.059
NC_035096.1	9595753	.	G	A	.	.	MAF_INRAE=8.333;MAF_USDA=4.706
NC_035096.1	9595781	.	A	C	.	.	MAF_INRAE=36.076;MAF_USDA=12.941
NC_035096.1	9595799	.	C	T	.	.	MAF_INRAE=8.228;MAF_USDA=4.118
NC_035096.1	9595809	.	G	A	.	.	MAF_INRAE=5.0;MAF_USDA=6.471
NC_035096.1	9595853	.	T	A	.	.	MAF_INRAE=35.443;MAF_USDA=12.941
NC_035096.1	9595870	.	C	T	.	.	MAF_USDA=3.279
NC_035096.1	9595927	.	T	C	.	.	MAF_INRAE=36.076;MAF_USDA=12.941
NC_035096.1	9595932	.	G	A	.	.	MAF_USDA=1.639
NC_035096.1	9595980	.	T	G	.	.	MAF_INRAE=36.076;MAF_USDA=12.353
NC_035096.1	9596030	.	T	C	.	.	MAF_USDA=1.19
NC_035096.1	9596062	.	G	A	.	.	MAF_USDA=1.786
NC_035096.1	9596095	.	C	G	.	.	MAF_USDA=2.41
NC_035096.1	9596118	.	A	C	.	.	MAF_INRAE=35.443;MAF_USDA=13.253
NC_035096.1	9596242	.	A	C	.	.	MAF_INRAE=36.076;MAF_USDA=12.941
NC_035096.1	9596359	.	G	A	.	.	MAF_INRAE=24.684;MAF_USDA=2.353
NC_035096.1	9596376	.	G	A	.	.	MAF_INRAE=36.076;MAF_USDA=12.941
NC_035096.1	9596470	.	C	T	.	.	MAF_INRAE=5.0;MAF_USDA=4.098
NC_035096.1	9596505	.	A	C	.	.	MAF_INRAE=24.684;MAF_USDA=47.647
NC_035096.1	9596524	.	C	T	.	.	MAF_USDA=2.459
NC_035096.1	9596607	.	G	C	.	.	MAF_INRAE=13.333;MAF_USDA=9.412
NC_035096.1	9596634	.	C	A	.	.	MAF_INRAE=27.215;MAF_USDA=47.917
NC_035096.1	9596637	.	T	G	.	.	MAF_INRAE=25.833;MAF_USDA=47.917
NC_035096.1	9596655	.	G	T	.	.	MAF_USDA=4.706
NC_035096.1	9596674	.	A	G	.	.	MAF_INRAE=25.316;MAF_USDA=3.529
NC_035096.1	9596679	.	G	C	.	.	MAF_INRAE=3.333
NC_035096.1	9596731	.	C	T	.	.	MAF_INRAE=6.667;MAF_USDA=4.118
NC_035096.1	9596852	.	C	A	.	.	MAF_USDA=8.824
NC_035096.1	9596894	.	T	C	.	.	MAF_INRAE=36.076;MAF_USDA=12.941
NC_035096.1	9596907	.	A	G	.	.	MAF_INRAE=36.076;MAF_USDA=12.941
NC_035096.1	9596926	.	A	G	.	.	MAF_USDA=16.471
NC_035096.1	9597007	.	C	T	.	.	MAF_INRAE=14.167;MAF_USDA=15.294
NC_035096.1	9597039	.	A	C	.	.	MAF_INRAE=36.709;MAF_USDA=12.941
NC_035096.1	9597157	.	C	T	.	.	MAF_USDA=2.459
NC_035096.1	9597184	.	G	T	.	.	MAF_INRAE=27.215;MAF_USDA=17.647
NC_035096.1	9597213	.	C	T	.	.	MAF_INRAE=3.333
NC_035096.1	9597214	.	A	T	.	.	MAF_INRAE=3.333
NC_035096.1	9597226	.	T	C	.	.	MAF_INRAE=3.333
NC_035096.1	9597239	.	G	A	.	.	MAF_USDA=2.083
NC_035096.1	9597248	.	A	G	.	.	MAF_INRAE=9.167;MAF_USDA=11.176
NC_035096.1	9597306	.	C	T	.	.	MAF_INRAE=33.544;MAF_USDA=12.353
NC_035096.1	9597327	.	G	A	.	.	MAF_INRAE=36.076;MAF_USDA=12.353
NC_035096.1	9597353	.	A	G	.	.	MAF_USDA=9.016
NC_035096.1	9597356	.	C	T	.	.	MAF_INRAE=14.167;MAF_USDA=15.882
NC_035096.1	9597393	.	C	A	.	.	MAF_USDA=4.918
NC_035096.1	9597394	.	G	A	.	.	MAF_INRAE=7.595
NC_035096.1	9597410	.	C	T	.	.	MAF_INRAE=14.167;MAF_USDA=14.706
NC_035096.1	9597453	.	C	T	.	.	MAF_INRAE=27.215;MAF_USDA=18.824
NC_035096.1	9597483	.	A	G	.	.	MAF_INRAE=3.333
NC_035096.1	9597488	.	G	A	.	.	MAF_INRAE=36.076;MAF_USDA=12.353
NC_035096.1	9597505	.	C	T	.	.	MAF_INRAE=22.5;MAF_USDA=17.647
NC_035096.1	9597536	.	T	G	.	.	MAF_INRAE=8.228;MAF_USDA=4.118
NC_035096.1	9597579	.	G	T	.	.	MAF_INRAE=5.0
NC_035096.1	9597620	.	G	T	.	.	MAF_INRAE=36.076;MAF_USDA=12.941
NC_035096.1	9597621	.	G	T	.	.	MAF_INRAE=3.333;MAF_USDA=3.279
NC_035096.1	9597629	.	A	T	.	.	MAF_INRAE=44.304;MAF_USDA=17.059
NC_035096.1	9597721	.	T	C	.	.	MAF_INRAE=33.544;MAF_USDA=12.941
NC_035096.1	9597749	.	C	A	.	.	MAF_USDA=6.471
NC_035096.1	9597881	.	C	A	.	.	MAF_USDA=8.197
NC_035096.1	9597916	.	C	T	.	.	MAF_INRAE=3.333
NC_035096.1	9597938	.	T	A	.	.	MAF_USDA=2.459
NC_035096.1	9597982	.	G	A	.	.	MAF_INRAE=8.228;MAF_USDA=4.118
NC_035096.1	9598082	.	T	C	.	.	MAF_INRAE=36.076;MAF_USDA=12.941
NC_035096.1	9598132	.	G	A	.	.	MAF_INRAE=8.228;MAF_USDA=4.706
NC_035096.1	9598135	.	A	G	.	.	MAF_INRAE=14.167;MAF_USDA=14.118
NC_035096.1	9598140	.	G	T	.	.	MAF_INRAE=36.076;MAF_USDA=12.941
NC_035096.1	9598173	.	T	C	.	.	MAF_USDA=5.882
NC_035096.1	9598203	.	T	C	.	.	MAF_INRAE=36.076;MAF_USDA=12.941
NC_035096.1	9598207	.	C	T	.	.	MAF_INRAE=8.228;MAF_USDA=4.118
NC_035096.1	9598208	.	G	A	.	.	MAF_INRAE=3.333
NC_035096.1	9598223	.	T	A	.	.	MAF_USDA=1.639
NC_035096.1	9598225	.	G	C	.	.	MAF_INRAE=8.228;MAF_USDA=4.118
NC_035096.1	9598275	.	T	G	.	.	MAF_USDA=3.279
NC_035096.1	9598278	.	T	A	.	.	MAF_INRAE=36.076;MAF_USDA=12.941
NC_035096.1	9598281	.	T	C	.	.	MAF_INRAE=39.167;MAF_USDA=12.941
NC_035096.1	9598305	.	G	A	.	.	MAF_USDA=2.459
NC_035096.1	9598327	.	T	C	.	.	MAF_USDA=3.279
NC_035096.1	9598405	.	G	A	.	.	MAF_INRAE=27.215;MAF_USDA=18.452
NC_035096.1	9598411	.	C	T	.	.	MAF_INRAE=3.333
NC_035096.1	9598428	.	T	C	.	.	MAF_INRAE=36.076;MAF_USDA=12.941
NC_035096.1	9598429	.	G	A	.	.	MAF_INRAE=36.667;MAF_USDA=9.412
NC_035096.1	9598450	.	C	T	.	.	MAF_USDA=4.918
NC_035096.1	9598508	.	C	A	.	.	MAF_INRAE=33.544;MAF_USDA=12.941
NC_035096.1	9598546	.	G	A	.	.	MAF_INRAE=8.333;MAF_USDA=2.941
NC_035096.1	9598549	.	G	A	.	.	MAF_USDA=1.639
NC_035096.1	9598716	.	T	A	.	.	MAF_INRAE=24.051;MAF_USDA=14.706
NC_035096.1	9598746	.	G	A	.	.	MAF_INRAE=14.167;MAF_USDA=17.647
NC_035096.1	9598753	.	G	T	.	.	MAF_INRAE=29.114;MAF_USDA=34.118
NC_035096.1	9598825	.	T	G	.	.	MAF_USDA=1.639
NC_035096.1	9598924	.	G	C	.	.	MAF_INRAE=22.5;MAF_USDA=20.0
NC_035096.1	9598930	.	G	T	.	.	MAF_INRAE=27.215;MAF_USDA=15.882
NC_035096.1	9598931	.	A	G	.	.	MAF_USDA=1.639
NC_035096.1	9598973	.	A	C	.	.	MAF_INRAE=14.167;MAF_USDA=14.706
NC_035096.1	9599061	.	G	A	.	.	MAF_INRAE=29.114;MAF_USDA=35.294
NC_035096.1	9599064	.	G	A	.	.	MAF_INRAE=39.167;MAF_USDA=12.941
NC_035096.1	9599219	.	G	A	.	.	MAF_USDA=7.377
NC_035096.1	9599300	.	T	C	.	.	MAF_INRAE=8.333
NC_035096.1	9599320	.	C	T	.	.	MAF_INRAE=10.833;MAF_USDA=3.529
NC_035096.1	9599343	.	A	G	.	.	MAF_USDA=6.471
NC_035096.1	9599347	.	T	G	.	.	MAF_INRAE=25.316;MAF_USDA=2.353
NC_035096.1	9599582	.	T	C	.	.	MAF_INRAE=3.333
NC_035096.1	9599627	.	C	A	.	.	MAF_INRAE=36.076;MAF_USDA=12.353
NC_035096.1	9599636	.	G	A	.	.	MAF_INRAE=8.228;MAF_USDA=4.118
NC_035096.1	9599654	.	G	T	.	.	MAF_INRAE=7.595;MAF_USDA=18.852
NC_035096.1	9599660	.	C	A	.	.	MAF_INRAE=8.228;MAF_USDA=4.118
NC_035096.1	9599661	.	A	T	.	.	MAF_INRAE=4.167;MAF_USDA=3.529
NC_035096.1	9599734	.	A	C	.	.	MAF_INRAE=3.333
NC_035096.1	9599783	.	C	G	.	.	MAF_INRAE=36.076;MAF_USDA=12.353
NC_035096.1	9599808	.	A	C	.	.	MAF_INRAE=46.203;MAF_USDA=38.235
NC_035096.1	9599809	.	A	C	.	.	MAF_INRAE=7.595;MAF_USDA=20.492
NC_035096.1	9599810	.	A	T	.	.	MAF_INRAE=27.848;MAF_USDA=15.294
NC_035096.1	9599848	.	C	A	.	.	MAF_INRAE=36.709;MAF_USDA=11.176
NC_035096.1	9599892	.	G	A	.	.	MAF_INRAE=8.228;MAF_USDA=4.706
NC_035096.1	9599919	.	A	G	.	.	MAF_USDA=10.588
NC_035096.1	9599953	.	G	A	.	.	MAF_USDA=12.941
NC_035096.1	9599970	.	C	T	.	.	MAF_USDA=2.459
NC_035096.1	9599999	.	T	C	.	.	MAF_INRAE=6.962;MAF_USDA=3.279
NC_035096.1	9600018	.	T	A	.	.	MAF_INRAE=2.5;MAF_USDA=2.459
NC_035096.1	9600019	.	A	C	.	.	MAF_INRAE=3.333;MAF_USDA=5.294
NC_035096.1	9600020	.	A	C	.	.	MAF_USDA=18.235
NC_035096.1	9600022	.	T	A	.	.	MAF_INRAE=2.5;MAF_USDA=2.459
NC_035096.1	9600023	.	T	A	.	.	MAF_INRAE=2.5;MAF_USDA=2.459
NC_035096.1	9600024	.	T	A,G	.	.	MAF_INRAE=2.5;MAF_USDA=1.639
NC_035096.1	9600053	.	T	G	.	.	MAF_USDA=2.459
NC_035096.1	9600079	.	A	T	.	.	MAF_INRAE=8.228;MAF_USDA=4.167
NC_035096.1	9600099	.	G	A	.	.	MAF_USDA=14.706
NC_035096.1	9600197	.	A	T	.	.	MAF_INRAE=5.0
NC_035096.1	9600216	.	A	G	.	.	MAF_INRAE=5.0
NC_035096.1	9600225	.	A	T	.	.	MAF_INRAE=5.0
NC_035096.1	9600231	.	G	T	.	.	MAF_INRAE=1.667
NC_035096.1	9600393	.	C	T	.	.	MAF_INRAE=5.0;MAF_USDA=5.882
NC_035096.1	9600399	.	C	T	.	.	MAF_USDA=7.377
NC_035096.1	9600440	.	A	G	.	.	MAF_INRAE=31.579;MAF_USDA=19.412
NC_035096.1	9600524	.	G	A	.	.	MAF_USDA=2.439
NC_035096.1	9600531	.	G	A	.	.	MAF_USDA=3.333
NC_035096.1	9600566	.	G	A	.	.	MAF_USDA=1.639
NC_035096.1	9600569	.	G	T	.	.	MAF_USDA=4.118
NC_035096.1	9600570	.	T	A	.	.	MAF_USDA=4.118
NC_035096.1	9600596	.	A	G	.	.	MAF_USDA=18.824
NC_035096.1	9600613	.	A	T	.	.	MAF_INRAE=48.734;MAF_USDA=40.588
NC_035096.1	9600618	.	C	A	.	.	MAF_INRAE=24.051;MAF_USDA=41.176
NC_035096.1	9600626	.	G	T	.	.	MAF_USDA=11.176
NC_035096.1	9600627	.	A	C	.	.	MAF_USDA=5.294
NC_035096.1	9600629	.	T	A	.	.	MAF_INRAE=9.167;MAF_USDA=1.765
NC_035096.1	9600643	.	A	G	.	.	MAF_INRAE=18.333;MAF_USDA=21.765
NC_035096.1	9600647	.	C	T	.	.	MAF_INRAE=37.975;MAF_USDA=44.118
NC_035096.1	9600648	.	T	G	.	.	MAF_USDA=11.765
NC_035096.1	9600687	.	T	G	.	.	MAF_INRAE=36.076;MAF_USDA=12.353
NC_035096.1	9600702	.	C	T	.	.	MAF_USDA=9.836
NC_035096.1	9600704	.	C	T	.	.	MAF_USDA=12.295
NC_035096.1	9600707	.	G	T	.	.	MAF_USDA=9.836
NC_035096.1	9600714	.	A	T	.	.	MAF_USDA=9.836
NC_035096.1	9600716	.	C	T	.	.	MAF_USDA=9.836
NC_035096.1	9600754	.	C	T	.	.	MAF_USDA=9.016
NC_035096.1	9600802	.	G	T	.	.	MAF_USDA=8.235
NC_035096.1	9600811	.	G	A	.	.	MAF_USDA=3.279
NC_035096.1	9600909	.	C	T	.	.	MAF_INRAE=5.0;MAF_USDA=3.279
NC_035096.1	9600951	.	T	G	.	.	MAF_INRAE=3.333
NC_035096.1	9601082	.	A	T	.	.	MAF_USDA=8.929
NC_035096.1	9601108	.	C	T	.	.	MAF_USDA=1.639
NC_035096.1	9601109	.	G	A	.	.	MAF_INRAE=8.228;MAF_USDA=5.294
NC_035096.1	9601137	.	G	A	.	.	MAF_INRAE=34.81;MAF_USDA=12.353
NC_035096.1	9601209	.	A	C	.	.	MAF_INRAE=36.076;MAF_USDA=12.941
NC_035096.1	9601276	.	A	C	.	.	MAF_USDA=5.952
NC_035096.1	9601353	.	G	T	.	.	MAF_INRAE=7.595
NC_035096.1	9601400	.	G	A	.	.	MAF_USDA=2.459
NC_035096.1	9601429	.	G	A	.	.	MAF_INRAE=15.823;MAF_USDA=6.627
NC_035096.1	9601445	.	G	A	.	.	MAF_INRAE=35.443;MAF_USDA=12.353
NC_035096.1	9601447	.	C	A	.	.	MAF_INRAE=38.333;MAF_USDA=12.353
NC_035096.1	9601484	.	A	C	.	.	MAF_INRAE=24.684;MAF_USDA=14.706
NC_035096.1	9601489	.	C	A	.	.	MAF_INRAE=35.443;MAF_USDA=12.353
NC_035096.1	9601499	.	A	G	.	.	MAF_INRAE=32.911;MAF_USDA=11.765
NC_035096.1	9601596	.	G	T	.	.	MAF_INRAE=34.81;MAF_USDA=11.905
NC_035096.1	9601786	.	C	A	.	.	MAF_USDA=3.279
NC_035096.1	9601919	.	C	T	.	.	MAF_INRAE=5.0;MAF_USDA=5.882
NC_035096.1	9601924	.	C	A	.	.	MAF_INRAE=36.076;MAF_USDA=12.353
NC_035096.1	9601944	.	C	T	.	.	MAF_INRAE=36.076;MAF_USDA=12.5
NC_035096.1	9602018	.	G	A	.	.	MAF_USDA=3.279
NC_035096.1	9602051	.	G	C	.	.	MAF_INRAE=5.263;MAF_USDA=43.75
NC_035096.1	9602096	.	T	C	.	.	MAF_INRAE=36.076;MAF_USDA=11.765
NC_035096.1	9602101	.	G	T	.	.	MAF_INRAE=36.076;MAF_USDA=12.353
NC_035096.1	9602105	.	G	A	.	.	MAF_INRAE=39.167;MAF_USDA=11.765
NC_035096.1	9602113	.	A	G	.	.	MAF_INRAE=36.076;MAF_USDA=12.353
NC_035096.1	9602162	.	G	A	.	.	MAF_INRAE=32.911;MAF_USDA=10.0
NC_035096.1	9602299	.	G	A	.	.	MAF_USDA=2.459
NC_035096.1	9602354	.	C	A	.	.	MAF_INRAE=25.316;MAF_USDA=4.118
NC_035096.1	9602356	.	T	G	.	.	MAF_INRAE=39.167;MAF_USDA=12.941
NC_035096.1	9602362	.	T	G	.	.	MAF_INRAE=10.833;MAF_USDA=4.118
NC_035096.1	9602405	.	A	T	.	.	MAF_USDA=6.557
NC_035096.1	9602523	.	G	A	.	.	MAF_USDA=1.639
NC_035096.1	9602533	.	A	G	.	.	MAF_INRAE=35.443;MAF_USDA=12.941
NC_035096.1	9602568	.	T	C	.	.	MAF_INRAE=36.076;MAF_USDA=13.529
NC_035096.1	9602608	.	C	A	.	.	MAF_USDA=1.639
NC_035096.1	9602648	.	G	A	.	.	MAF_INRAE=35.443;MAF_USDA=13.529
NC_035096.1	9602728	.	A	G	.	.	MAF_INRAE=8.333;MAF_USDA=1.765
NC_035096.1	9602770	.	A	G	.	.	MAF_INRAE=8.333;MAF_USDA=1.765
NC_035096.1	9602851	.	T	C	.	.	MAF_INRAE=26.316;MAF_USDA=12.353
NC_035096.1	9602892	.	A	G	.	.	MAF_INRAE=7.595;MAF_USDA=9.836
NC_035096.1	9602998	.	T	C	.	.	MAF_INRAE=36.076;MAF_USDA=12.353
NC_035096.1	9603047	.	A	G	.	.	MAF_INRAE=36.076;MAF_USDA=12.941
NC_035096.1	9603050	.	C	G	.	.	MAF_INRAE=39.167;MAF_USDA=12.941
NC_035096.1	9603080	.	T	A	.	.	MAF_INRAE=7.595;MAF_USDA=1.639
NC_035096.1	9603110	.	C	A	.	.	MAF_INRAE=8.228;MAF_USDA=4.118
NC_035096.1	9603186	.	A	G	.	.	MAF_USDA=3.279
NC_035096.1	9603256	.	C	G	.	.	MAF_INRAE=3.333
NC_035096.1	9603291	.	C	T	.	.	MAF_INRAE=36.709;MAF_USDA=12.353
NC_035096.1	9603380	.	G	C	.	.	MAF_INRAE=22.152;MAF_USDA=1.765
NC_035096.1	9603382	.	C	T	.	.	MAF_INRAE=20.833;MAF_USDA=1.765
NC_035096.1	9603434	.	C	T	.	.	MAF_INRAE=8.333;MAF_USDA=9.836
NC_035096.1	9603438	.	C	G	.	.	MAF_INRAE=8.333;MAF_USDA=9.836
NC_035096.1	9603461	.	T	A	.	.	MAF_INRAE=8.333
NC_035096.1	9603462	.	G	C	.	.	MAF_USDA=2.459
NC_035096.1	9603487	.	T	C	.	.	MAF_INRAE=35.443;MAF_USDA=11.765
NC_035096.1	9603501	.	T	G	.	.	MAF_INRAE=11.667
NC_035096.1	9603502	.	G	T	.	.	MAF_INRAE=11.667
NC_035096.1	9603508	.	T	C	.	.	MAF_INRAE=11.667
NC_035096.1	9603524	.	A	G	.	.	MAF_INRAE=10.833;MAF_USDA=19.672
NC_035096.1	9603531	.	A	C	.	.	MAF_INRAE=8.333;MAF_USDA=19.672
NC_035096.1	9603534	.	C	T	.	.	MAF_INRAE=8.333;MAF_USDA=19.672
NC_035096.1	9603558	.	C	A	.	.	MAF_USDA=2.459
NC_035096.1	9603580	.	G	C	.	.	MAF_INRAE=2.5;MAF_USDA=14.754
NC_035096.1	9603584	.	C	A	.	.	MAF_INRAE=1.667;MAF_USDA=11.475
NC_035096.1	9603590	.	C	A	.	.	MAF_INRAE=3.333;MAF_USDA=3.279
NC_035096.1	9603603	.	C	T	.	.	MAF_USDA=1.639
NC_035096.1	9603604	.	G	A	.	.	MAF_INRAE=7.5;MAF_USDA=13.115
NC_035096.1	9603605	.	T	G	.	.	MAF_USDA=17.213
NC_035096.1	9603607	.	A	G	.	.	MAF_USDA=17.213
NC_035096.1	9603617	.	T	G	.	.	MAF_USDA=5.882
NC_035096.1	9603645	.	A	G	.	.	MAF_USDA=18.033
NC_035096.1	9603659	.	G	A	.	.	MAF_USDA=4.098
NC_035096.1	9603680	.	A	C	.	.	MAF_INRAE=11.667;MAF_USDA=18.033
NC_035096.1	9603686	.	C	T	.	.	MAF_INRAE=11.667;MAF_USDA=13.529
NC_035096.1	9603689	.	G	A	.	.	MAF_INRAE=6.667;MAF_USDA=6.471
NC_035096.1	9603695	.	G	A	.	.	MAF_INRAE=10.833;MAF_USDA=14.118
NC_035096.1	9603702	.	C	A	.	.	MAF_INRAE=10.833;MAF_USDA=14.118
NC_035096.1	9603703	.	G	A	.	.	MAF_INRAE=34.177;MAF_USDA=12.353
NC_035096.1	9603736	.	A	G	.	.	MAF_INRAE=41.667;MAF_USDA=22.353
NC_035096.1	9603748	.	A	G	.	.	MAF_INRAE=12.5;MAF_USDA=17.213
NC_035096.1	9603756	.	A	C	.	.	MAF_INRAE=12.5;MAF_USDA=15.882
NC_035096.1	9603778	.	A	T	.	.	MAF_INRAE=9.167;MAF_USDA=23.77
NC_035096.1	9603804	.	T	A	.	.	MAF_INRAE=10.0;MAF_USDA=18.852
NC_035096.1	9603811	.	G	A	.	.	MAF_INRAE=3.333
NC_035096.1	9603813	.	G	C	.	.	MAF_INRAE=11.667
NC_035096.1	9603834	.	C	A	.	.	MAF_INRAE=9.167;MAF_USDA=8.824
NC_035096.1	9603835	.	G	A	.	.	MAF_INRAE=2.5
NC_035096.1	9603836	.	C	T	.	.	MAF_USDA=1.639
NC_035096.1	9603837	.	A	G	.	.	MAF_INRAE=2.5
NC_035096.1	9603844	.	C	T	.	.	MAF_INRAE=10.0;MAF_USDA=12.353
NC_035096.1	9603845	.	A	G	.	.	MAF_INRAE=12.5
NC_035096.1	9603849	.	C	T	.	.	MAF_INRAE=10.0;MAF_USDA=14.118
NC_035096.1	9603873	.	A	G	.	.	MAF_INRAE=12.5
NC_035096.1	9603878	.	C	T	.	.	MAF_INRAE=5.0;MAF_USDA=5.294
NC_035096.1	9603887	.	A	C	.	.	MAF_INRAE=34.177;MAF_USDA=11.176
NC_035096.1	9603891	.	C	T	.	.	MAF_INRAE=5.0;MAF_USDA=9.016
NC_035096.1	9603918	.	AGG	AGT	.	.	MAF_USDA=8.333
NC_035096.1	9603920	.	G	T	.	.	MAF_INRAE=8.228
NC_035096.1	9603961	.	G	A	.	.	MAF_INRAE=9.167
NC_035096.1	9603965	.	A	C	.	.	MAF_USDA=2.459
NC_035096.1	9603971	.	C	A	.	.	MAF_INRAE=8.333;MAF_USDA=13.934
NC_035096.1	9603973	.	T	C	.	.	MAF_INRAE=42.5;MAF_USDA=22.941
NC_035096.1	9603979	.	G	A	.	.	MAF_INRAE=6.667
NC_035096.1	9603982	.	A	G	.	.	MAF_INRAE=6.667
NC_035096.1	9603998	.	A	C	.	.	MAF_INRAE=6.667
NC_035096.1	9604015	.	G	T	.	.	MAF_INRAE=5.0;MAF_USDA=4.098
NC_035096.1	9604033	.	G	C	.	.	MAF_INRAE=6.667
NC_035096.1	9604043	.	G	A	.	.	MAF_INRAE=6.667
NC_035096.1	9604057	.	C	A	.	.	MAF_INRAE=5.833
NC_035096.1	9604064	.	C	T	.	.	MAF_INRAE=35.443;MAF_USDA=11.765
NC_035096.1	9604067	.	T	A	.	.	MAF_INRAE=5.833
NC_035096.1	9604074	.	T	C	.	.	MAF_INRAE=5.833
NC_035096.1	9604075	.	C	T	.	.	MAF_INRAE=5.833
NC_035096.1	9604108	.	C	T	.	.	MAF_USDA=1.639
NC_035096.1	9604116	.	G	T	.	.	MAF_INRAE=9.167
NC_035096.1	9604120	.	C	T	.	.	MAF_INRAE=9.167;MAF_USDA=11.475
NC_035096.1	9604136	.	G	A	.	.	MAF_USDA=7.377
NC_035096.1	9604138	.	C	T	.	.	MAF_INRAE=9.167;MAF_USDA=10.656
NC_035096.1	9604155	.	A	G	.	.	MAF_INRAE=8.333
NC_035096.1	9604161	.	G	T	.	.	MAF_USDA=8.333
NC_035096.1	9604162	.	A	G	.	.	MAF_INRAE=5.833;MAF_USDA=13.934
NC_035096.1	9604163	.	G	A	.	.	MAF_USDA=2.459
NC_035096.1	9604167	.	T	A	.	.	MAF_INRAE=6.667
NC_035096.1	9604208	.	T	A	.	.	MAF_INRAE=1.667;MAF_USDA=2.459
NC_035096.1	9604210	.	T	G	.	.	MAF_INRAE=2.5
NC_035096.1	9604407	.	C	T	.	.	MAF_USDA=2.459
NC_035096.1	9604535	.	G	A	.	.	MAF_INRAE=35.443;MAF_USDA=12.941
NC_035096.1	9604536	.	C	G	.	.	MAF_USDA=2.459
NC_035096.1	9604554	.	C	T	.	.	MAF_USDA=7.377
NC_035096.1	9604559	.	C	T	.	.	MAF_INRAE=5.0;MAF_USDA=3.279
NC_035096.1	9604573	.	T	C	.	.	MAF_INRAE=26.316;MAF_USDA=12.353
NC_035096.1	9604574	.	C	A	.	.	MAF_USDA=2.459
NC_035096.1	9604590	.	T	A	.	.	MAF_INRAE=27.215;MAF_USDA=20.0
NC_035096.1	9604595	.	A	C	.	.	MAF_USDA=1.639
NC_035096.1	9604651	.	C	T	.	.	MAF_INRAE=3.333
NC_035096.1	9604756	.	C	T	.	.	MAF_USDA=2.459
NC_035096.1	9604796	.	C	T	.	.	MAF_INRAE=31.646;MAF_USDA=11.765
NC_035096.1	9604850	.	A	T	.	.	MAF_INRAE=44.304;MAF_USDA=19.412
NC_035096.1	9604857	.	C	T	.	.	MAF_INRAE=36.076;MAF_USDA=12.941
NC_035096.1	9604872	.	G	T	.	.	MAF_INRAE=36.076;MAF_USDA=12.941
NC_035096.1	9604877	.	A	T	.	.	MAF_INRAE=36.076;MAF_USDA=12.941
NC_035096.1	9604881	.	C	T	.	.	MAF_USDA=2.459
NC_035096.1	9604894	.	G	A	.	.	MAF_USDA=5.294
NC_035096.1	9604924	.	G	A	.	.	MAF_INRAE=36.076;MAF_USDA=12.353
NC_035096.1	9604952	.	G	T	.	.	MAF_INRAE=36.076;MAF_USDA=13.529
NC_035096.1	9605007	.	C	T	.	.	MAF_USDA=3.279
NC_035096.1	9605015	.	C	T	.	.	MAF_USDA=1.639
NC_035096.1	9605064	.	C	T	.	.	MAF_USDA=8.197
NC_035096.1	9605066	.	T	C	.	.	MAF_INRAE=5.0
NC_035096.1	9605108	.	T	C	.	.	MAF_INRAE=36.076;MAF_USDA=12.353
NC_035096.1	9605141	.	G	A	.	.	MAF_USDA=2.459
NC_035096.1	9605167	.	A	T	.	.	MAF_INRAE=36.076;MAF_USDA=12.353
NC_035096.1	9605241	.	A	T	.	.	MAF_USDA=5.882
NC_035096.1	9605278	.	C	T	.	.	MAF_USDA=3.333
NC_035096.1	9605294	.	C	T	.	.	MAF_INRAE=3.333;MAF_USDA=2.5
NC_035096.1	9605321	.	T	C	.	.	MAF_USDA=1.667
NC_035096.1	9605342	.	G	T	.	.	MAF_INRAE=35.833;MAF_USDA=12.048
NC_035096.1	9605365	.	A	G	.	.	MAF_INRAE=2.5;MAF_USDA=10.843
NC_035096.1	9605398	.	C	A	.	.	MAF_USDA=2.941
NC_035096.1	9605421	.	G	A	.	.	MAF_USDA=3.279
NC_035096.1	9605549	.	G	A	.	.	MAF_USDA=8.197
NC_035096.1	9605635	.	T	C	.	.	MAF_INRAE=35.443;MAF_USDA=13.529
NC_035096.1	9605656	.	CGGG	CGGA	.	.	MAF_USDA=8.333
NC_035096.1	9605659	.	G	A	.	.	MAF_INRAE=4.167
NC_035096.1	9605681	.	C	A	.	.	MAF_USDA=2.083
NC_035096.1	9605750	.	T	A	.	.	MAF_USDA=9.756
NC_035096.1	9605756	.	T	C	.	.	MAF_USDA=2.586
NC_035096.1	9605793	.	G	A	.	.	MAF_USDA=2.586
NC_035096.1	9605889	.	A	T	.	.	MAF_USDA=7.377
NC_035096.1	9605893	.	C	T	.	.	MAF_INRAE=27.215;MAF_USDA=21.765
NC_035096.1	9605904	.	G	C	.	.	MAF_INRAE=44.304;MAF_USDA=20.0
NC_035096.1	9605945	.	T	C	.	.	MAF_USDA=2.459
NC_035096.1	9605959	.	C	T	.	.	MAF_INRAE=9.167;MAF_USDA=8.235
NC_035096.1	9606013	.	C	T	.	.	MAF_INRAE=21.053;MAF_USDA=2.5
NC_035096.1	9606029	.	A	C	.	.	MAF_INRAE=40.833
NC_035096.1	9606054	.	G	A	.	.	MAF_INRAE=8.333;MAF_USDA=1.176
NC_035096.1	9606073	.	A	G	.	.	MAF_USDA=5.882
NC_035096.1	9606127	.	C	T	.	.	MAF_USDA=3.333
NC_035096.1	9606146	.	CGCGTCAAA	CGCGTCAAG	.	.	MAF_USDA=14.583
NC_035096.1	9606154	.	A	G	.	.	MAF_INRAE=34.81
NC_035096.1	9606162	.	T	G	.	.	MAF_INRAE=5.0;MAF_USDA=6.557
NC_035096.1	9606204	.	G	A	.	.	MAF_USDA=1.639
NC_035096.1	9606215	.	A	G	.	.	MAF_INRAE=34.81;MAF_USDA=11.765
NC_035096.1	9606217	.	C	A	.	.	MAF_USDA=1.639
NC_035096.1	9606221	.	A	C	.	.	MAF_INRAE=34.81;MAF_USDA=11.765
NC_035096.1	9606268	.	T	A	.	.	MAF_INRAE=35.443;MAF_USDA=11.176
NC_035096.1	9606347	.	T	A	.	.	MAF_INRAE=6.667
NC_035096.1	9606348	.	G	T	.	.	MAF_INRAE=6.667
NC_035096.1	9606371	.	C	A	.	.	MAF_INRAE=21.053;MAF_USDA=8.333
NC_035096.1	9606454	.	G	A	.	.	MAF_INRAE=36.709;MAF_USDA=11.31
NC_035096.1	9606476	.	A	T	.	.	MAF_INRAE=27.215;MAF_USDA=20.588
NC_035096.1	9606520	.	T	G	.	.	MAF_INRAE=8.228;MAF_USDA=2.941
NC_035096.1	9606577	.	A	G	.	.	MAF_INRAE=35.443;MAF_USDA=12.941
NC_035096.1	9606598	.	T	G	.	.	MAF_INRAE=36.076;MAF_USDA=12.941
NC_035096.1	9606600	.	G	A	.	.	MAF_INRAE=6.962;MAF_USDA=18.333
NC_035096.1	9606611	.	A	C	.	.	MAF_USDA=1.639
NC_035096.1	9606628	.	T	G	.	.	MAF_INRAE=36.076;MAF_USDA=12.353
NC_035096.1	9606666	.	T	A	.	.	MAF_USDA=3.279
NC_035096.1	9606670	.	A	T	.	.	MAF_INRAE=36.076;MAF_USDA=12.941
NC_035096.1	9606730	.	T	G	.	.	MAF_INRAE=9.167;MAF_USDA=11.176
NC_035096.1	9606737	.	T	C	.	.	MAF_INRAE=3.333
NC_035096.1	9606840	.	T	A	.	.	MAF_USDA=4.167
NC_035096.1	9606849	.	G	A	.	.	MAF_INRAE=7.595;MAF_USDA=2.459
NC_035096.1	9606885	.	T	G	.	.	MAF_INRAE=36.076;MAF_USDA=12.353
NC_035096.1	9607133	.	T	A	.	.	MAF_USDA=8.824
NC_035096.1	9607142	.	A	G	.	.	MAF_INRAE=7.595;MAF_USDA=2.459
NC_035096.1	9607143	.	G	A	.	.	MAF_INRAE=36.076;MAF_USDA=12.941
NC_035096.1	9607159	.	C	G	.	.	MAF_USDA=10.656
NC_035096.1	9607332	.	G	A	.	.	MAF_USDA=2.941
NC_035096.1	9607572	.	G	A	.	.	MAF_INRAE=19.167;MAF_USDA=6.25
NC_035096.1	9607582	.	T	C	.	.	MAF_INRAE=35.443;MAF_USDA=12.941
NC_035096.1	9607750	.	G	A	.	.	MAF_INRAE=9.167;MAF_USDA=9.412
NC_035096.1	9607769	.	A	G	.	.	MAF_INRAE=8.228;MAF_USDA=4.118
NC_035096.1	9607774	.	C	T	.	.	MAF_USDA=3.279
NC_035096.1	9607824	.	A	G	.	.	MAF_INRAE=3.333
NC_035096.1	9607860	.	G	A	.	.	MAF_USDA=11.765
NC_035096.1	9607890	.	G	T	.	.	MAF_USDA=11.31
NC_035096.1	9607909	.	G	T	.	.	MAF_USDA=4.167
NC_035096.1	9607911	.	G	T	.	.	MAF_USDA=6.25
NC_035096.1	9608520	.	C	T	.	.	MAF_USDA=8.333
NC_035096.1	9608561	.	A	G	.	.	MAF_USDA=1.639
NC_035096.1	9608664	.	A	G	.	.	MAF_INRAE=8.333
NC_035096.1	9608707	.	T	C	.	.	MAF_INRAE=36.076;MAF_USDA=12.941
NC_035096.1	9608737	.	C	T	.	.	MAF_USDA=4.167
NC_035096.1	9608826	.	G	T	.	.	MAF_USDA=6.557
NC_035096.1	9608848	.	T	G	.	.	MAF_INRAE=36.076;MAF_USDA=12.941
NC_035096.1	9608852	.	T	C	.	.	MAF_INRAE=43.333;MAF_USDA=21.765
NC_035096.1	9608875	.	C	T	.	.	MAF_USDA=1.639
NC_035096.1	9608880	.	T	A	.	.	MAF_INRAE=3.333
NC_035096.1	9608966	.	T	A	.	.	MAF_INRAE=33.544;MAF_USDA=10.0
NC_035096.1	9609003	.	C	A	.	.	MAF_USDA=1.639
NC_035096.1	9609026	.	T	C	.	.	MAF_INRAE=36.076;MAF_USDA=14.118
NC_035096.1	9609072	.	A	T	.	.	MAF_INRAE=7.595;MAF_USDA=5.882
NC_035096.1	9609119	.	T	C	.	.	MAF_USDA=2.459
NC_035096.1	9609158	.	G	A	.	.	MAF_INRAE=3.333
NC_035096.1	9609265	.	G	A	.	.	MAF_USDA=4.706
NC_035096.1	9609273	.	C	T	.	.	MAF_USDA=4.918
NC_035096.1	9609356	.	C	A	.	.	MAF_INRAE=44.304;MAF_USDA=22.353
NC_035096.1	9609359	.	T	G	.	.	MAF_USDA=2.459
NC_035096.1	9609367	.	A	G	.	.	MAF_INRAE=44.304;MAF_USDA=22.353
NC_035096.1	9609408	.	G	A	.	.	MAF_USDA=2.941
NC_035096.1	9609538	.	T	C	.	.	MAF_INRAE=37.5;MAF_USDA=11.765
NC_035096.1	9609548	.	A	G	.	.	MAF_INRAE=3.333
NC_035096.1	9609553	.	A	T	.	.	MAF_USDA=7.759
NC_035096.1	9609582	.	G	A	.	.	MAF_USDA=1.639
NC_035096.1	9609647	.	G	A	.	.	MAF_USDA=4.098
NC_035096.1	9609652	.	A	C	.	.	MAF_INRAE=34.81;MAF_USDA=12.941
NC_035096.1	9609760	.	G	T	.	.	MAF_INRAE=35.443;MAF_USDA=12.353
NC_035096.1	9609784	.	C	G	.	.	MAF_USDA=7.377
NC_035096.1	9609793	.	C	T	.	.	MAF_INRAE=14.167;MAF_USDA=14.118
NC_035096.1	9609920	.	A	G	.	.	MAF_INRAE=35.443;MAF_USDA=11.176
NC_035096.1	9610241	.	G	T	.	.	MAF_INRAE=2.5
NC_035096.1	9610255	.	T	C	.	.	MAF_USDA=2.459
NC_035096.1	9610267	.	A	G	.	.	MAF_USDA=4.918
NC_035096.1	9610268	.	A	C	.	.	MAF_USDA=1.639
NC_035096.1	9610297	.	G	T	.	.	MAF_USDA=1.667
NC_035096.1	9611889	.	C	T	.	.	MAF_USDA=45.652
NC_035096.1	9611983	.	A	G	.	.	MAF_USDA=8.696
NC_035096.1	9611986	.	A	G	.	.	MAF_INRAE=40.833;MAF_USDA=11.728
NC_035096.1	9611996	.	G	A	.	.	MAF_USDA=2.586
NC_035096.1	9612054	.	A	C	.	.	MAF_INRAE=40.833;MAF_USDA=12.195
NC_035096.1	9612079	.	G	A	.	.	MAF_INRAE=40.833;MAF_USDA=13.415
NC_035096.1	9612086	.	T	C	.	.	MAF_INRAE=8.333;MAF_USDA=4.31
NC_035096.1	9612103	.	A	G	.	.	MAF_INRAE=5.0;MAF_USDA=18.902
NC_035096.1	9612113	.	T	C	.	.	MAF_USDA=1.724
NC_035096.1	9612129	.	A	T	.	.	MAF_INRAE=40.833;MAF_USDA=12.805
NC_035096.1	9612147	.	C	G	.	.	MAF_USDA=2.586
NC_035096.1	9612172	.	C	A	.	.	MAF_INRAE=4.167
NC_035096.1	9612329	.	T	C	.	.	MAF_USDA=8.696
NC_035096.1	9612361	.	T	A	.	.	MAF_INRAE=40.833
NC_035096.1	9612368	.	C	A	.	.	MAF_USDA=13.043
NC_035096.1	9612387	.	A	C	.	.	MAF_INRAE=5.0
NC_035096.1	9612394	.	T	C	.	.	MAF_INRAE=10.0
NC_035096.1	9612404	.	A	C	.	.	MAF_INRAE=40.0;MAF_USDA=14.815
NC_035096.1	9612415	.	T	G	.	.	MAF_USDA=2.586
NC_035096.1	9612419	.	T	C	.	.	MAF_USDA=6.034
NC_035096.1	9612422	.	C	A	.	.	MAF_INRAE=7.5;MAF_USDA=1.235
NC_035096.1	9612426	.	A	G	.	.	MAF_USDA=14.655
NC_035096.1	9612429	.	A	G	.	.	MAF_INRAE=36.667;MAF_USDA=12.346
NC_035096.1	9612435	.	C	A	.	.	MAF_USDA=4.31
NC_035096.1	9612438	.	C	T	.	.	MAF_USDA=2.586
NC_035096.1	9612443	.	A	T	.	.	MAF_USDA=14.655
NC_035096.1	9612451	.	A	T	.	.	MAF_USDA=1.724
NC_035096.1	9612454	.	A	C	.	.	MAF_INRAE=5.0
NC_035096.1	9612460	.	T	G	.	.	MAF_INRAE=36.667;MAF_USDA=9.483
NC_035096.1	9612463	.	T	A	.	.	MAF_INRAE=22.5;MAF_USDA=17.901
NC_035096.1	9612465	.	A	T	.	.	MAF_INRAE=22.5;MAF_USDA=14.198
NC_035096.1	9612483	.	A	T	.	.	MAF_INRAE=4.167;MAF_USDA=2.586
NC_035096.1	9612488	.	A	T	.	.	MAF_INRAE=5.0;MAF_USDA=13.043
NC_035096.1	9612508	.	A	G	.	.	MAF_INRAE=41.667;MAF_USDA=26.087
NC_035096.1	9612610	.	T	C	.	.	MAF_INRAE=41.667;MAF_USDA=13.58
NC_035096.1	9612634	.	C	A	.	.	MAF_USDA=1.724
NC_035096.1	9612745	.	C	A	.	.	MAF_INRAE=11.667;MAF_USDA=6.173
NC_035096.1	9612779	.	T	C	.	.	MAF_INRAE=8.333;MAF_USDA=2.174
NC_035096.1	9612888	.	A	G	.	.	MAF_INRAE=36.076;MAF_USDA=12.941
NC_035096.1	9612901	.	A	G	.	.	MAF_USDA=1.639
NC_035096.1	9612939	.	G	T	.	.	MAF_USDA=1.639
NC_035096.1	9612963	.	T	C	.	.	MAF_USDA=1.639
NC_035096.1	9613080	.	T	C	.	.	MAF_INRAE=8.333;MAF_USDA=2.083
NC_035096.1	9613247	.	C	A	.	.	MAF_INRAE=5.263;MAF_USDA=45.833
NC_035096.1	9613331	.	G	A	.	.	MAF_INRAE=36.076;MAF_USDA=13.529
NC_035096.1	9613365	.	C	A	.	.	MAF_INRAE=29.747;MAF_USDA=36.471
NC_035096.1	9613376	.	G	A	.	.	MAF_USDA=4.098
NC_035096.1	9613479	.	C	A	.	.	MAF_INRAE=5.263;MAF_USDA=45.833
NC_035096.1	9613872	.	C	T	.	.	MAF_INRAE=37.342;MAF_USDA=12.941
NC_035096.1	9613942	.	T	C	.	.	MAF_INRAE=30.38;MAF_USDA=38.824
NC_035096.1	9613953	.	T	A	.	.	MAF_USDA=2.459
NC_035096.1	9613960	.	C	G	.	.	MAF_INRAE=8.228;MAF_USDA=4.118
NC_035096.1	9614007	.	T	A	.	.	MAF_USDA=4.918
NC_035096.1	9614045	.	A	T	.	.	MAF_INRAE=8.228;MAF_USDA=4.118
NC_035096.1	9614068	.	C	T	.	.	MAF_USDA=3.279
NC_035096.1	9614080	.	G	A	.	.	MAF_USDA=3.279
NC_035096.1	9614119	.	C	T	.	.	MAF_INRAE=44.304;MAF_USDA=21.176
NC_035096.1	9614130	.	T	C	.	.	MAF_INRAE=8.228
NC_035096.1	9614204	.	A	G	.	.	MAF_INRAE=44.304;MAF_USDA=19.412
NC_035096.1	9614249	.	G	A	.	.	MAF_INRAE=5.0
NC_035096.1	9614282	.	A	T	.	.	MAF_USDA=1.639
NC_035096.1	9614283	.	C	T	.	.	MAF_USDA=1.639
NC_035096.1	9614311	.	C	T	.	.	MAF_INRAE=5.0;MAF_USDA=2.941
NC_035096.1	9614312	.	G	A	.	.	MAF_USDA=1.639
NC_035096.1	9614348	.	G	A	.	.	MAF_INRAE=22.785;MAF_USDA=3.529
NC_035096.1	9614369	.	C	T	.	.	MAF_INRAE=5.0;MAF_USDA=3.279
NC_035096.1	9614370	.	G	A	.	.	MAF_INRAE=3.333
NC_035096.1	9614378	.	G	T	.	.	MAF_USDA=6.471
NC_035096.1	9614381	.	T	A	.	.	MAF_INRAE=29.747;MAF_USDA=35.882
NC_035096.1	9614442	.	G	T	.	.	MAF_INRAE=5.0;MAF_USDA=4.098
NC_035096.1	9614464	.	G	A	.	.	MAF_INRAE=33.544;MAF_USDA=10.0
NC_035096.1	9614660	.	T	G	.	.	MAF_INRAE=5.0;MAF_USDA=4.098
NC_035096.1	9614723	.	G	A	.	.	MAF_INRAE=34.81;MAF_USDA=13.529
NC_035096.1	9614830	.	C	T	.	.	MAF_USDA=10.417
NC_035096.1	9614852	.	G	A	.	.	MAF_INRAE=5.696;MAF_USDA=3.529
NC_035096.1	9614856	.	G	C	.	.	MAF_USDA=2.459
NC_035096.1	9614907	.	C	A	.	.	MAF_USDA=3.279
NC_035096.1	9614981	.	G	A	.	.	MAF_INRAE=8.333;MAF_USDA=13.934
NC_035096.1	9615138	.	G	T	.	.	MAF_USDA=8.197
NC_035096.1	9615202	.	A	T	.	.	MAF_USDA=1.667
NC_035096.1	9615289	.	T	C	.	.	MAF_INRAE=33.544;MAF_USDA=42.941
NC_035096.1	9615306	.	C	A	.	.	MAF_USDA=3.279
NC_035096.1	9615325	.	A	T	.	.	MAF_INRAE=3.333;MAF_USDA=4.098
NC_035096.1	9615326	.	C	T	.	.	MAF_INRAE=3.333;MAF_USDA=4.098
NC_035096.1	9615357	.	A	G	.	.	MAF_USDA=13.934
NC_035096.1	9615374	.	G	T	.	.	MAF_USDA=5.294
NC_035096.1	9615572	.	A	T	.	.	MAF_USDA=1.639
NC_035096.1	9615684	.	A	T	.	.	MAF_USDA=13.934
NC_035096.1	9615687	.	C	A	.	.	MAF_INRAE=3.333;MAF_USDA=4.098
NC_035096.1	9615803	.	T	C	.	.	MAF_INRAE=9.167;MAF_USDA=11.31
NC_035096.1	9616017	.	A	T	.	.	MAF_INRAE=3.333;MAF_USDA=18.033
NC_035096.1	9616033	.	G	A	.	.	MAF_INRAE=35.443;MAF_USDA=12.353
NC_035096.1	9616038	.	C	T	.	.	MAF_INRAE=3.333
NC_035096.1	9616151	.	G	T	.	.	MAF_INRAE=44.304;MAF_USDA=17.059
NC_035096.1	9616238	.	C	T	.	.	MAF_INRAE=10.833;MAF_USDA=4.706
NC_035096.1	9616334	.	A	C	.	.	MAF_INRAE=3.333
NC_035096.1	9616466	.	C	T	.	.	MAF_INRAE=36.076;MAF_USDA=11.765
NC_035096.1	9616558	.	A	G	.	.	MAF_INRAE=35.443;MAF_USDA=12.353
NC_035096.1	9616598	.	C	T	.	.	MAF_USDA=2.459
NC_035096.1	9616620	.	T	G	.	.	MAF_USDA=2.459
NC_035096.1	9616661	.	A	T	.	.	MAF_USDA=14.754
NC_035096.1	9616664	.	G	T	.	.	MAF_USDA=16.393
NC_035096.1	9616668	.	T	A	.	.	MAF_USDA=22.951
NC_035096.1	9616676	.	G	A	.	.	MAF_USDA=19.672
NC_035096.1	9616677	.	G	A	.	.	MAF_USDA=19.672
NC_035096.1	9616678	.	G	A	.	.	MAF_INRAE=14.557;MAF_USDA=22.941
NC_035096.1	9616683	.	G	A	.	.	MAF_USDA=20.492
NC_035096.1	9616703	.	T	G	.	.	MAF_USDA=21.765
NC_035096.1	9616734	.	A	G	.	.	MAF_USDA=17.213
NC_035096.1	9616869	.	T	A	.	.	MAF_USDA=2.459
NC_035096.1	9616874	.	T	A	.	.	MAF_USDA=4.706
NC_035096.1	9616921	.	T	A	.	.	MAF_USDA=1.639
NC_035096.1	9616927	.	G	A	.	.	MAF_INRAE=23.418;MAF_USDA=12.941
NC_035096.1	9616998	.	C	A	.	.	MAF_INRAE=9.167;MAF_USDA=8.824
NC_035096.1	9617053	.	C	A	.	.	MAF_INRAE=30.38;MAF_USDA=32.941
NC_035096.1	9617067	.	T	A	.	.	MAF_USDA=3.529
NC_035096.1	9617233	.	C	G	.	.	MAF_USDA=5.738
NC_035096.1	9617271	.	C	T	.	.	MAF_USDA=5.882
NC_035096.1	9617341	.	T	A	.	.	MAF_INRAE=25.949;MAF_USDA=2.353
NC_035096.1	9617357	.	A	G	.	.	MAF_INRAE=25.316;MAF_USDA=2.353
NC_035096.1	9617478	.	T	G	.	.	MAF_INRAE=35.443;MAF_USDA=12.5
NC_035096.1	9617522	.	T	C	.	.	MAF_USDA=1.639
NC_035096.1	9617529	.	C	T	.	.	MAF_USDA=1.639
NC_035096.1	9617557	.	A	G	.	.	MAF_USDA=4.118
NC_035096.1	9617561	.	G	T	.	.	MAF_USDA=1.639
NC_035096.1	9617655	.	C	T	.	.	MAF_USDA=4.098
NC_035096.1	9617766	.	C	T	.	.	MAF_INRAE=24.684;MAF_USDA=2.353
NC_035096.1	9617770	.	G	T	.	.	MAF_INRAE=5.263
NC_035096.1	9617788	.	C	A	.	.	MAF_INRAE=13.333;MAF_USDA=8.235
NC_035096.1	9617806	.	G	A	.	.	MAF_INRAE=2.5
NC_035096.1	9617817	.	T	A	.	.	MAF_INRAE=13.333;MAF_USDA=8.235
NC_035096.1	9617842	.	G	C	.	.	MAF_USDA=2.459
NC_035096.1	9617855	.	G	C	.	.	MAF_INRAE=36.076;MAF_USDA=12.941
NC_035096.1	9617897	.	A	T	.	.	MAF_USDA=2.083
NC_035096.1	9617901	.	T	C	.	.	MAF_INRAE=43.038;MAF_USDA=40.0
NC_035096.1	9617951	.	G	A	.	.	MAF_USDA=1.639
NC_035096.1	9617992	.	A	G	.	.	MAF_INRAE=5.0;MAF_USDA=4.098
NC_035096.1	9618002	.	T	G	.	.	MAF_INRAE=29.747;MAF_USDA=17.647
NC_035096.1	9618003	.	T	A	.	.	MAF_USDA=1.639
NC_035096.1	9618005	.	A	T	.	.	MAF_USDA=14.706
NC_035096.1	9618019	.	C	A	.	.	MAF_INRAE=12.025;MAF_USDA=32.941
NC_035096.1	9618054	.	G	T	.	.	MAF_INRAE=29.747;MAF_USDA=15.294
NC_035096.1	9618056	.	G	C	.	.	MAF_USDA=1.639
NC_035096.1	9618071	.	T	G	.	.	MAF_INRAE=36.076;MAF_USDA=12.941
NC_035096.1	9618095	.	C	G	.	.	MAF_INRAE=36.076;MAF_USDA=12.941
NC_035096.1	9618115	.	C	A	.	.	MAF_INRAE=5.0
NC_035096.1	9618148	.	T	G	.	.	MAF_USDA=1.639
NC_035096.1	9618185	.	T	G	.	.	MAF_INRAE=18.354;MAF_USDA=10.0
NC_035096.1	9618206	.	C	A	.	.	MAF_INRAE=24.684;MAF_USDA=20.0
NC_035096.1	9618345	.	G	T	.	.	MAF_USDA=1.639
NC_035096.1	9618355	.	C	T	.	.	MAF_INRAE=8.228;MAF_USDA=5.882
NC_035096.1	9618371	.	C	T	.	.	MAF_USDA=4.098
NC_035096.1	9618485	.	C	T	.	.	MAF_INRAE=9.167;MAF_USDA=11.176
NC_035096.1	9618498	.	C	T	.	.	MAF_USDA=6.25
NC_035096.1	9618603	.	C	A	.	.	MAF_INRAE=34.81;MAF_USDA=13.529
NC_035096.1	9618638	.	C	G	.	.	MAF_USDA=2.459
NC_035096.1	9618669	.	G	A	.	.	MAF_INRAE=14.167;MAF_USDA=11.176
NC_035096.1	9618696	.	G	A	.	.	MAF_USDA=12.295
NC_035096.1	9618715	.	A	G	.	.	MAF_INRAE=35.443;MAF_USDA=12.941
NC_035096.1	9618737	.	C	T	.	.	MAF_USDA=4.918
NC_035096.1	9618762	.	G	A	.	.	MAF_USDA=1.639
NC_035096.1	9618859	.	T	A	.	.	MAF_USDA=43.75
NC_035096.1	9618860	.	T	A	.	.	MAF_USDA=6.25
NC_035096.1	9618861	.	T	A	.	.	MAF_USDA=41.667
NC_035096.1	9618954	.	T	C	.	.	MAF_INRAE=26.316;MAF_USDA=12.941
NC_035096.1	9618963	.	C	G	.	.	MAF_INRAE=13.333;MAF_USDA=7.059
NC_035096.1	9618972	.	A	C	.	.	MAF_INRAE=2.5
NC_035096.1	9619018	.	T	C	.	.	MAF_INRAE=9.167;MAF_USDA=8.475
NC_035096.1	9619133	.	C	T	.	.	MAF_INRAE=10.127
NC_035096.1	9619194	.	A	G	.	.	MAF_INRAE=25.316;MAF_USDA=2.353
NC_035096.1	9619203	.	G	T	.	.	MAF_INRAE=22.152;MAF_USDA=4.706
NC_035096.1	9619470	.	C	A	.	.	MAF_INRAE=5.0;MAF_USDA=21.176
NC_035096.1	9619509	.	C	T	.	.	MAF_INRAE=1.667
NC_035096.1	9619510	.	A	T	.	.	MAF_INRAE=5.263
NC_035096.1	9619516	.	G	T	.	.	MAF_INRAE=13.333;MAF_USDA=11.475
NC_035096.1	9619530	.	G	T	.	.	MAF_INRAE=16.456;MAF_USDA=18.033
NC_035096.1	9619549	.	G	A	.	.	MAF_INRAE=13.333;MAF_USDA=6.471
NC_035096.1	9619617	.	A	C	.	.	MAF_INRAE=31.579
NC_035096.1	9619620	.	A	T	.	.	MAF_USDA=43.75
NC_035096.1	9619621	.	T	A	.	.	MAF_INRAE=43.671;MAF_USDA=22.917
NC_035096.1	9619628	.	G	A	.	.	MAF_USDA=4.118
NC_035096.1	9619643	.	T	G	.	.	MAF_INRAE=5.263;MAF_USDA=13.529
NC_035096.1	9619753	.	A	T	.	.	MAF_INRAE=5.0;MAF_USDA=15.294
NC_035096.1	9619772	.	T	G	.	.	MAF_INRAE=10.0;MAF_USDA=11.176
NC_035096.1	9619903	.	C	A	.	.	MAF_USDA=4.167
NC_035096.1	9619904	.	C	T	.	.	MAF_INRAE=9.167;MAF_USDA=10.588
NC_035096.1	9619939	.	A	G	.	.	MAF_INRAE=34.81;MAF_USDA=10.656
NC_035096.1	9619983	.	C	T	.	.	MAF_INRAE=5.0
NC_035096.1	9620026	.	T	C	.	.	MAF_INRAE=24.051;MAF_USDA=19.412
NC_035096.1	9620044	.	C	T	.	.	MAF_USDA=4.118
NC_035096.1	9620081	.	G	A	.	.	MAF_USDA=1.639
NC_035096.1	9620095	.	T	A	.	.	MAF_INRAE=9.167;MAF_USDA=11.176
NC_035096.1	9620102	.	A	G	.	.	MAF_INRAE=14.167;MAF_USDA=10.588
NC_035096.1	9620121	.	G	A	.	.	MAF_USDA=3.279
NC_035096.1	9620171	.	A	C	.	.	MAF_INRAE=13.333;MAF_USDA=6.471
NC_035096.1	9620298	.	G	C	.	.	MAF_INRAE=45.57;MAF_USDA=42.353
NC_035096.1	9620313	.	G	A	.	.	MAF_USDA=4.118
NC_035096.1	9620337	.	C	T	.	.	MAF_INRAE=14.167;MAF_USDA=10.588
NC_035096.1	9620381	.	G	T	.	.	MAF_INRAE=8.228;MAF_USDA=4.118
NC_035096.1	9620418	.	G	A	.	.	MAF_INRAE=8.333;MAF_USDA=2.083
NC_035096.1	9620425	.	G	A	.	.	MAF_INRAE=22.785;MAF_USDA=4.706
NC_035096.1	9620506	.	C	T	.	.	MAF_INRAE=14.167;MAF_USDA=10.0
NC_035096.1	9620513	.	A	T	.	.	MAF_INRAE=35.443;MAF_USDA=12.941
NC_035096.1	9620518	.	C	A	.	.	MAF_INRAE=8.228;MAF_USDA=4.118
NC_035096.1	9620556	.	C	T	.	.	MAF_INRAE=45.57;MAF_USDA=42.353
NC_035096.1	9620578	.	A	T	.	.	MAF_INRAE=9.167;MAF_USDA=11.176
NC_035096.1	9620580	.	T	A	.	.	MAF_USDA=2.459
NC_035096.1	9620592	.	C	G	.	.	MAF_INRAE=13.333;MAF_USDA=3.529
NC_035096.1	9620625	.	G	A	.	.	MAF_USDA=10.0
NC_035096.1	9620681	.	A	C	.	.	MAF_INRAE=36.076;MAF_USDA=12.941
NC_035096.1	9620752	.	A	G	.	.	MAF_INRAE=10.833;MAF_USDA=5.294
NC_035096.1	9620807	.	A	C	.	.	MAF_INRAE=37.975
NC_035096.1	9621020	.	G	T	.	.	MAF_USDA=15.217
NC_035096.1	9621380	.	G	A	.	.	MAF_USDA=8.333
NC_035096.1	9621445	.	G	A	.	.	MAF_INRAE=7.595;MAF_USDA=8.333
NC_035096.1	9621506	.	C	T	.	.	MAF_INRAE=36.709;MAF_USDA=18.75
NC_035096.1	9621665	.	C	T	.	.	MAF_INRAE=23.684;MAF_USDA=16.667
NC_035096.1	9621789	.	T	G	.	.	MAF_USDA=25.0
NC_035096.1	9621795	.	A	G	.	.	MAF_USDA=29.167
NC_035096.1	9621870	.	T	A	.	.	MAF_INRAE=26.316;MAF_USDA=14.583
NC_035096.1	9621929	.	A	T	.	.	MAF_USDA=43.75
NC_035096.1	9621970	.	C	T	.	.	MAF_USDA=2.083
NC_035096.1	9622016	.	G	T	.	.	MAF_INRAE=10.0;MAF_USDA=2.083
NC_035096.1	9622087	.	T	C	.	.	MAF_INRAE=24.684;MAF_USDA=18.235
NC_035096.1	9622129	.	T	G	.	.	MAF_USDA=2.5
NC_035096.1	9622147	.	A	G	.	.	MAF_INRAE=36.076;MAF_USDA=12.941
NC_035096.1	9622164	.	A	C	.	.	MAF_INRAE=25.316;MAF_USDA=2.353
NC_035096.1	9622283	.	C	A	.	.	MAF_USDA=2.459
NC_035096.1	9622315	.	C	T	.	.	MAF_INRAE=2.5
NC_035096.1	9622341	.	C	A	.	.	MAF_USDA=3.279
NC_035096.1	9622432	.	G	A	.	.	MAF_INRAE=36.076;MAF_USDA=12.353
NC_035096.1	9622488	.	G	T	.	.	MAF_INRAE=25.316;MAF_USDA=6.25
NC_035096.1	9622559	.	G	T	.	.	MAF_INRAE=10.127;MAF_USDA=18.824
NC_035096.1	9622629	.	T	A	.	.	MAF_USDA=1.639
NC_035096.1	9622634	.	T	A	.	.	MAF_USDA=2.459
NC_035096.1	9622670	.	C	T	.	.	MAF_INRAE=36.076;MAF_USDA=12.941
NC_035096.1	9622736	.	T	A	.	.	MAF_USDA=42.353
NC_035096.1	9622738	.	T	A	.	.	MAF_USDA=42.353
NC_035096.1	9622739	.	A	T	.	.	MAF_USDA=42.353
NC_035096.1	9622740	.	T	G	.	.	MAF_USDA=41.667
NC_035096.1	9622810	.	G	T	.	.	MAF_INRAE=26.316
NC_035096.1	9622812	.	C	A	.	.	MAF_INRAE=21.053
NC_035096.1	9622825	.	A	T	.	.	MAF_INRAE=42.105
NC_035096.1	9622834	.	T	A	.	.	MAF_INRAE=15.789;MAF_USDA=8.333
NC_035096.1	9622835	.	A	T	.	.	MAF_INRAE=22.152;MAF_USDA=27.083
NC_035096.1	9622841	.	C	A	.	.	MAF_INRAE=36.076;MAF_USDA=12.941
NC_035096.1	9622857	.	G	A	.	.	MAF_INRAE=14.167;MAF_USDA=10.588
NC_035096.1	9622885	.	G	T	.	.	MAF_INRAE=25.316;MAF_USDA=2.353
NC_035096.1	9622912	.	C	A	.	.	MAF_USDA=13.529
NC_035096.1	9622932	.	C	T	.	.	MAF_USDA=2.542
NC_035096.1	9622974	.	T	G	.	.	MAF_USDA=1.639
NC_035096.1	9622980	.	A	G	.	.	MAF_INRAE=36.709;MAF_USDA=15.882
NC_035096.1	9622984	.	T	C	.	.	MAF_INRAE=4.167;MAF_USDA=4.118
NC_035096.1	9623034	.	C	T	.	.	MAF_INRAE=8.228;MAF_USDA=4.118
NC_035096.1	9623157	.	C	T	.	.	MAF_USDA=2.459
NC_035096.1	9623214	.	G	T	.	.	MAF_USDA=4.167
NC_035096.1	9623319	.	T	G	.	.	MAF_INRAE=22.785;MAF_USDA=1.765
NC_035096.1	9623326	.	C	A	.	.	MAF_INRAE=35.443;MAF_USDA=12.941
NC_035096.1	9623389	.	T	C	.	.	MAF_INRAE=44.937;MAF_USDA=42.353
NC_035096.1	9623406	.	C	A	.	.	MAF_INRAE=14.557;MAF_USDA=15.294
NC_035096.1	9623415	.	C	T	.	.	MAF_USDA=2.459
NC_035096.1	9623547	.	A	T	.	.	MAF_INRAE=35.443;MAF_USDA=12.5
NC_035096.1	9623552	.	C	T	.	.	MAF_USDA=1.667
NC_035096.1	9623689	.	A	C	.	.	MAF_INRAE=22.152;MAF_USDA=46.471
NC_035096.1	9623754	.	G	T	.	.	MAF_USDA=1.639
NC_035096.1	9623793	.	G	A	.	.	MAF_USDA=3.279
NC_035096.1	9623828	.	G	A	.	.	MAF_INRAE=3.333;MAF_USDA=1.639
NC_035096.1	9623857	.	T	C	.	.	MAF_USDA=4.098
NC_035096.1	9623922	.	T	C	.	.	MAF_USDA=1.176
NC_035096.1	9623933	.	G	A	.	.	MAF_INRAE=5.263;MAF_USDA=25.882
NC_035096.1	9624030	.	C	T	.	.	MAF_INRAE=36.076;MAF_USDA=12.941
NC_035096.1	9624033	.	C	A	.	.	MAF_INRAE=39.167;MAF_USDA=12.941
NC_035096.1	9624036	.	T	C	.	.	MAF_INRAE=8.228;MAF_USDA=4.118
NC_035096.1	9624054	.	G	A	.	.	MAF_USDA=3.279
NC_035096.1	9624112	.	A	C	.	.	MAF_INRAE=15.19;MAF_USDA=3.529
NC_035096.1	9624121	.	C	G	.	.	MAF_USDA=4.098
NC_035096.1	9624168	.	G	A	.	.	MAF_USDA=4.167
NC_035096.1	9624182	.	G	T	.	.	MAF_INRAE=35.443;MAF_USDA=11.765
NC_035096.1	9624245	.	A	G	.	.	MAF_USDA=3.279
NC_035096.1	9624262	.	T	A	.	.	MAF_INRAE=8.861;MAF_USDA=15.882
NC_035096.1	9624299	.	G	A	.	.	MAF_USDA=3.279
NC_035096.1	9624497	.	A	C	.	.	MAF_INRAE=30.833;MAF_USDA=26.19
NC_035096.1	9624551	.	T	G	.	.	MAF_USDA=10.588
NC_035096.1	9624559	.	C	T	.	.	MAF_USDA=10.588
NC_035096.1	9624568	.	A	G	.	.	MAF_USDA=5.294
NC_035096.1	9624575	.	G	A	.	.	MAF_USDA=2.353
NC_035096.1	9624610	.	G	A	.	.	MAF_INRAE=33.544;MAF_USDA=4.706
NC_035096.1	9624627	.	A	G	.	.	MAF_INRAE=20.886;MAF_USDA=3.529
NC_035096.1	9624640	.	G	T	.	.	MAF_INRAE=8.861;MAF_USDA=37.059
NC_035096.1	9624796	.	A	C	.	.	MAF_INRAE=8.861;MAF_USDA=4.098
NC_035096.1	9624822	.	A	G	.	.	MAF_INRAE=3.333
NC_035096.1	9624823	.	A	G	.	.	MAF_USDA=3.279
NC_035096.1	9624824	.	G	A	.	.	MAF_INRAE=14.167;MAF_USDA=10.588
NC_035096.1	9624859	.	G	A	.	.	MAF_INRAE=8.228;MAF_USDA=4.118
NC_035096.1	9624920	.	G	A	.	.	MAF_USDA=4.706
NC_035096.1	9624927	.	T	A	.	.	MAF_INRAE=32.278;MAF_USDA=11.176
NC_035096.1	9624946	.	G	T	.	.	MAF_USDA=4.118
NC_035096.1	9624986	.	G	T	.	.	MAF_USDA=4.167
NC_035096.1	9625043	.	A	C	.	.	MAF_INRAE=33.333;MAF_USDA=41.667
NC_035096.1	9625109	.	G	A	.	.	MAF_USDA=4.918
NC_035096.1	9625167	.	A	T	.	.	MAF_USDA=3.279
NC_035096.1	9625226	.	A	T	.	.	MAF_INRAE=10.833;MAF_USDA=7.059
NC_035096.1	9625272	.	C	T	.	.	MAF_INRAE=17.5;MAF_USDA=7.377
NC_035096.1	9625368	.	A	C	.	.	MAF_INRAE=32.278;MAF_USDA=7.059
NC_035096.1	9625375	.	T	A	.	.	MAF_INRAE=35.443;MAF_USDA=11.765
NC_035096.1	9625376	.	A	T	.	.	MAF_INRAE=38.333;MAF_USDA=11.765
NC_035096.1	9625393	.	G	C	.	.	MAF_INRAE=24.684;MAF_USDA=2.353
NC_035096.1	9625531	.	T	C	.	.	MAF_INRAE=5.263;MAF_USDA=28.235
NC_035096.1	9625551	.	T	G	.	.	MAF_USDA=4.217
NC_035096.1	9625579	.	C	G	.	.	MAF_USDA=4.118
NC_035096.1	9625585	.	T	A	.	.	MAF_USDA=1.639
NC_035096.1	9625652	.	G	A	.	.	MAF_INRAE=26.316;MAF_USDA=11.765
NC_035096.1	9625733	.	G	A	.	.	MAF_INRAE=8.228;MAF_USDA=4.118
NC_035096.1	9625750	.	C	A	.	.	MAF_USDA=5.294
NC_035096.1	9625764	.	G	A	.	.	MAF_INRAE=5.263;MAF_USDA=28.235
NC_035096.1	9625818	.	C	T	.	.	MAF_INRAE=24.684;MAF_USDA=6.25
NC_035096.1	9625864	.	T	G	.	.	MAF_USDA=1.724
NC_035096.1	9625919	.	G	A	.	.	MAF_USDA=4.167
NC_035096.1	9626065	.	A	G	.	.	MAF_USDA=3.049
NC_035096.1	9626104	.	G	A	.	.	MAF_USDA=1.724
NC_035096.1	9626133	.	G	T	.	.	MAF_USDA=8.621
NC_035096.1	9626216	.	T	A	.	.	MAF_USDA=5.488
NC_035096.1	9626381	.	C	A	.	.	MAF_INRAE=31.013;MAF_USDA=2.353
NC_035096.1	9626420	.	C	A	.	.	MAF_INRAE=8.228;MAF_USDA=4.118
NC_035096.1	9626671	.	A	T	.	.	MAF_INRAE=3.333
NC_035096.1	9626710	.	G	A	.	.	MAF_INRAE=8.861;MAF_USDA=3.279
NC_035096.1	9626747	.	G	T	.	.	MAF_INRAE=3.333
NC_035096.1	9626837	.	C	T	.	.	MAF_USDA=2.459
NC_035096.1	9626913	.	G	T	.	.	MAF_USDA=1.667
NC_035096.1	9626928	.	C	T	.	.	MAF_USDA=3.333
NC_035096.1	9626957	.	A	G	.	.	MAF_INRAE=24.051;MAF_USDA=2.381
NC_035096.1	9627008	.	G	A	.	.	MAF_USDA=1.829
NC_035096.1	9627118	.	G	T	.	.	MAF_USDA=1.765
NC_035096.1	9627152	.	G	A	.	.	MAF_USDA=4.098
NC_035096.1	9627168	.	G	A	.	.	MAF_INRAE=13.333;MAF_USDA=10.0
NC_035096.1	9627212	.	A	C	.	.	MAF_INRAE=21.667;MAF_USDA=9.412
NC_035096.1	9627240	.	A	T	.	.	MAF_INRAE=13.333;MAF_USDA=8.824
NC_035096.1	9627241	.	C	T	.	.	MAF_INRAE=5.263;MAF_USDA=25.882
NC_035096.1	9627310	.	C	T	.	.	MAF_USDA=2.459
NC_035096.1	9627349	.	G	A	.	.	MAF_INRAE=15.0;MAF_USDA=25.0
NC_035096.1	9627357	.	A	G	.	.	MAF_INRAE=31.646;MAF_USDA=2.353
NC_035096.1	9627455	.	G	C	.	.	MAF_INRAE=36.076;MAF_USDA=12.941
NC_035096.1	9627491	.	T	G	.	.	MAF_INRAE=8.861;MAF_USDA=1.639
NC_035096.1	9627592	.	G	A	.	.	MAF_USDA=4.167
NC_035096.1	9627598	.	G	T	.	.	MAF_USDA=2.459
NC_035096.1	9627601	.	C	T	.	.	MAF_INRAE=31.646;MAF_USDA=2.353
NC_035096.1	9627603	.	C	T	.	.	MAF_USDA=1.639
NC_035096.1	9627626	.	A	T	.	.	MAF_USDA=8.197
NC_035096.1	9627740	.	A	C	.	.	MAF_INRAE=32.911;MAF_USDA=11.765
NC_035096.1	9627775	.	A	G	.	.	MAF_USDA=3.279
NC_035096.1	9627780	.	A	G	.	.	MAF_INRAE=3.333
NC_035096.1	9627801	.	G	A	.	.	MAF_INRAE=10.833;MAF_USDA=4.706
NC_035096.1	9628101	.	A	G	.	.	MAF_USDA=13.115
NC_035096.1	9628110	.	G	T	.	.	MAF_USDA=4.098
NC_035096.1	9628146	.	A	C	.	.	MAF_INRAE=23.418;MAF_USDA=10.588
NC_035096.1	9628148	.	A	G	.	.	MAF_INRAE=13.924;MAF_USDA=8.235
NC_035096.1	9628155	.	C	A	.	.	MAF_USDA=4.706
NC_035096.1	9628156	.	A	G	.	.	MAF_USDA=2.459
NC_035096.1	9628217	.	A	G	.	.	MAF_USDA=4.706
NC_035096.1	9628409	.	G	C	.	.	MAF_INRAE=15.823;MAF_USDA=35.294
NC_035096.1	9628435	.	C	T	.	.	MAF_INRAE=48.734;MAF_USDA=45.294
NC_035096.1	9628437	.	C	A	.	.	MAF_USDA=2.459
NC_035096.1	9628480	.	A	G	.	.	MAF_INRAE=36.076;MAF_USDA=12.353
NC_035096.1	9628562	.	T	G	.	.	MAF_INRAE=3.165;MAF_USDA=5.294
NC_035096.1	9628643	.	A	G	.	.	MAF_INRAE=36.076;MAF_USDA=12.353
NC_035096.1	9628692	.	A	G	.	.	MAF_INRAE=13.924;MAF_USDA=5.294
NC_035096.1	9628760	.	T	G	.	.	MAF_INRAE=36.076;MAF_USDA=11.765
NC_035096.1	9628763	.	A	C	.	.	MAF_INRAE=39.167;MAF_USDA=11.765
NC_035096.1	9628810	.	A	G	.	.	MAF_INRAE=36.076;MAF_USDA=12.353
NC_035096.1	9628813	.	C	G	.	.	MAF_USDA=4.706
NC_035096.1	9628892	.	C	T	.	.	MAF_INRAE=3.333
NC_035096.1	9628897	.	G	A	.	.	MAF_INRAE=36.842;MAF_USDA=5.294
NC_035096.1	9628940	.	A	G	.	.	MAF_USDA=5.294
NC_035096.1	9629023	.	G	T	.	.	MAF_INRAE=13.924;MAF_USDA=8.824
NC_035096.1	9629033	.	C	A	.	.	MAF_USDA=4.918
NC_035096.1	9629052	.	T	C	.	.	MAF_USDA=2.459
NC_035096.1	9629057	.	T	C	.	.	MAF_INRAE=36.076;MAF_USDA=12.353
NC_035096.1	9629077	.	T	C	.	.	MAF_INRAE=34.81;MAF_USDA=11.765
NC_035096.1	9629087	.	G	T	.	.	MAF_INRAE=24.684;MAF_USDA=6.471
NC_035096.1	9629114	.	C	T	.	.	MAF_INRAE=14.167;MAF_USDA=9.412
NC_035096.1	9629147	.	C	G	.	.	MAF_USDA=6.25
NC_035096.1	9629152	.	A	G	.	.	MAF_INRAE=13.333;MAF_USDA=8.235
NC_035096.1	9629175	.	C	A	.	.	MAF_INRAE=13.924;MAF_USDA=6.471
NC_035096.1	9629179	.	T	A	.	.	MAF_INRAE=8.861;MAF_USDA=28.235
NC_035096.1	9629187	.	A	T	.	.	MAF_INRAE=3.165;MAF_USDA=17.647
NC_035096.1	9629204	.	T	G	.	.	MAF_INRAE=24.684;MAF_USDA=9.412
NC_035096.1	9629215	.	C	A	.	.	MAF_INRAE=18.333;MAF_USDA=2.459
NC_035096.1	9629217	.	T	C	.	.	MAF_INRAE=28.481;MAF_USDA=30.0
NC_035096.1	9629218	.	A	T	.	.	MAF_INRAE=35.833;MAF_USDA=42.353
NC_035096.1	9629240	.	C	G	.	.	MAF_USDA=4.706
NC_035096.1	9629273	.	T	C	.	.	MAF_INRAE=49.367;MAF_USDA=14.706
NC_035096.1	9629335	.	C	T	.	.	MAF_INRAE=30.38;MAF_USDA=34.118
NC_035096.1	9629418	.	A	G	.	.	MAF_INRAE=18.333;MAF_USDA=4.918
NC_035096.1	9629522	.	G	T	.	.	MAF_USDA=3.279
NC_035096.1	9629530	.	C	T	.	.	MAF_INRAE=7.895;MAF_USDA=42.941
NC_035096.1	9629531	.	A	T	.	.	MAF_USDA=14.706
NC_035096.1	9629589	.	C	T	.	.	MAF_INRAE=26.316;MAF_USDA=11.765
NC_035096.1	9629687	.	G	T	.	.	MAF_USDA=6.25
NC_035096.1	9629725	.	C	A	.	.	MAF_USDA=1.639
NC_035096.1	9629802	.	G	C	.	.	MAF_INRAE=8.333
NC_035096.1	9629803	.	A	G	.	.	MAF_INRAE=2.5
NC_035096.1	9630028	.	A	G	.	.	MAF_INRAE=10.833;MAF_USDA=7.059
NC_035096.1	9630069	.	T	G	.	.	MAF_INRAE=26.316
NC_035096.1	9630128	.	C	A	.	.	MAF_USDA=5.294
NC_035096.1	9630175	.	G	A	.	.	MAF_INRAE=5.263;MAF_USDA=25.882
NC_035096.1	9630190	.	C	T	.	.	MAF_INRAE=3.333;MAF_USDA=3.279
NC_035096.1	9630232	.	T	C	.	.	MAF_USDA=2.459
NC_035096.1	9630244	.	T	A	.	.	MAF_USDA=2.459
NC_035096.1	9630272	.	G	T	.	.	MAF_INRAE=26.316;MAF_USDA=12.353
NC_035096.1	9630314	.	C	A	.	.	MAF_INRAE=2.5
NC_035096.1	9630330	.	G	A	.	.	MAF_INRAE=36.842
NC_035096.1	9630373	.	G	A	.	.	MAF_INRAE=10.833
NC_035096.1	9630500	.	A	T	.	.	MAF_USDA=2.459
NC_035096.1	9630526	.	A	G	.	.	MAF_USDA=5.738
NC_035096.1	9630528	.	C	G	.	.	MAF_USDA=5.738
NC_035096.1	9630535	.	T	A	.	.	MAF_USDA=4.918
NC_035096.1	9630547	.	G	C	.	.	MAF_USDA=4.918
NC_035096.1	9630569	.	C	T	.	.	MAF_USDA=5.738
NC_035096.1	9630582	.	C	T	.	.	MAF_USDA=7.377
NC_035096.1	9630597	.	C	A	.	.	MAF_USDA=3.279
NC_035096.1	9630732	.	T	C	.	.	MAF_USDA=4.762
NC_035096.1	9630775	.	G	T	.	.	MAF_INRAE=26.316;MAF_USDA=9.412
NC_035096.1	9630786	.	G	A	.	.	MAF_INRAE=5.263;MAF_USDA=5.294
NC_035096.1	9630874	.	G	T	.	.	MAF_USDA=4.098
NC_035096.1	9630875	.	T	A	.	.	MAF_USDA=4.098
NC_035096.1	9630940	.	T	C	.	.	MAF_INRAE=35.443;MAF_USDA=26.471
NC_035096.1	9630981	.	C	T	.	.	MAF_USDA=2.459
NC_035096.1	9631338	.	G	A	.	.	MAF_USDA=3.529
NC_035096.1	9631358	.	A	G	.	.	MAF_INRAE=37.975;MAF_USDA=35.714
NC_035096.1	9631398	.	C	A	.	.	MAF_USDA=1.639
NC_035096.1	9631490	.	G	A	.	.	MAF_INRAE=3.333
NC_035096.1	9631545	.	T	G	.	.	MAF_INRAE=26.316
NC_035096.1	9631624	.	G	A	.	.	MAF_USDA=1.667
NC_035096.1	9631726	.	T	C	.	.	MAF_INRAE=5.263
NC_035096.1	9631737	.	C	A	.	.	MAF_INRAE=7.5
NC_035096.1	9631892	.	C	T	.	.	MAF_USDA=4.098
NC_035096.1	9631945	.	C	T	.	.	MAF_INRAE=5.263;MAF_USDA=25.294
NC_035096.1	9632022	.	G	A	.	.	MAF_USDA=4.098
NC_035096.1	9632169	.	C	G	.	.	MAF_INRAE=13.924;MAF_USDA=5.294
NC_035096.1	9632250	.	T	C	.	.	MAF_INRAE=9.167
NC_035096.1	9632268	.	T	A	.	.	MAF_USDA=2.459
NC_035096.1	9632298	.	C	T	.	.	MAF_INRAE=24.684;MAF_USDA=2.353
NC_035096.1	9632301	.	C	A	.	.	MAF_INRAE=14.167;MAF_USDA=10.0
NC_035096.1	9632302	.	C	A	.	.	MAF_INRAE=5.263;MAF_USDA=25.294
NC_035096.1	9632305	.	C	G	.	.	MAF_USDA=4.167
NC_035096.1	9632317	.	G	A	.	.	MAF_INRAE=5.263;MAF_USDA=24.706
NC_035096.1	9632450	.	A	T	.	.	MAF_USDA=5.932
NC_035096.1	9632509	.	T	C	.	.	MAF_INRAE=11.667;MAF_USDA=20.0
NC_035096.1	9632591	.	C	T	.	.	MAF_USDA=3.279
NC_035096.1	9632668	.	C	T	.	.	MAF_USDA=2.459
NC_035096.1	9632719	.	C	T	.	.	MAF_USDA=11.176
NC_035096.1	9632755	.	C	A	.	.	MAF_INRAE=26.316;MAF_USDA=14.583
NC_035096.1	9632975	.	G	T	.	.	MAF_USDA=2.459
NC_035096.1	9632997	.	G	A	.	.	MAF_USDA=2.459
NC_035096.1	9633004	.	C	A	.	.	MAF_INRAE=34.167;MAF_USDA=18.75
NC_035096.1	9633143	.	T	C	.	.	MAF_INRAE=26.316;MAF_USDA=6.25
NC_035096.1	9633228	.	T	C	.	.	MAF_USDA=16.667
NC_035096.1	9633269	.	A	C	.	.	MAF_USDA=3.39
NC_035096.1	9634751	.	G	T	.	.	MAF_USDA=45.833
NC_035096.1	9634778	.	T	A	.	.	MAF_USDA=12.048
NC_035096.1	9634796	.	C	G	.	.	MAF_USDA=14.583
NC_035096.1	9634868	.	C	A	.	.	MAF_USDA=25.0
NC_035096.1	9634907	.	A	T	.	.	MAF_USDA=13.253
NC_035096.1	9634965	.	G	T	.	.	MAF_INRAE=15.789;MAF_USDA=1.667
NC_035096.1	9635005	.	A	C	.	.	MAF_INRAE=25.316;MAF_USDA=2.941
NC_035096.1	9635047	.	C	A	.	.	MAF_INRAE=36.709;MAF_USDA=14.583
NC_035096.1	9635049	.	G	T	.	.	MAF_INRAE=13.291;MAF_USDA=10.417
NC_035096.1	9635051	.	A	G	.	.	MAF_USDA=3.279
NC_035096.1	9635123	.	G	C	.	.	MAF_INRAE=5.696;MAF_USDA=3.279
NC_035096.1	9635124	.	G	T	.	.	MAF_USDA=1.639
NC_035096.1	9635135	.	T	G	.	.	MAF_INRAE=47.5;MAF_USDA=37.647
NC_035096.1	9635145	.	T	C	.	.	MAF_USDA=32.353
NC_035096.1	9635172	.	G	A	.	.	MAF_USDA=6.557
NC_035096.1	9635192	.	C	T	.	.	MAF_INRAE=25.316;MAF_USDA=30.0
NC_035096.1	9635200	.	T	A	.	.	MAF_INRAE=25.316;MAF_USDA=2.941
NC_035096.1	9635218	.	G	T	.	.	MAF_INRAE=35.443;MAF_USDA=12.941
NC_035096.1	9635220	.	A	G	.	.	MAF_INRAE=38.333;MAF_USDA=12.941
NC_035096.1	9635230	.	T	A	.	.	MAF_USDA=1.639
NC_035096.1	9635249	.	G	T	.	.	MAF_USDA=2.459
NC_035096.1	9635313	.	A	T	.	.	MAF_INRAE=2.5;MAF_USDA=4.706
NC_035096.1	9635334	.	T	G	.	.	MAF_INRAE=26.316;MAF_USDA=12.5
NC_035096.1	9635340	.	T	A	.	.	MAF_INRAE=26.316;MAF_USDA=12.5
NC_035096.1	9635342	.	G	T	.	.	MAF_USDA=12.5
NC_035096.1	9635381	.	C	A	.	.	MAF_INRAE=36.076;MAF_USDA=12.941
NC_035096.1	9635402	.	A	G	.	.	MAF_USDA=2.459
NC_035096.1	9635415	.	T	C	.	.	MAF_INRAE=31.013;MAF_USDA=21.765
NC_035096.1	9635450	.	A	G	.	.	MAF_INRAE=36.076;MAF_USDA=12.353
NC_035096.1	9635457	.	C	G	.	.	MAF_USDA=1.639
NC_035096.1	9635541	.	G	A	.	.	MAF_INRAE=35.443;MAF_USDA=12.941
NC_035096.1	9635561	.	G	A	.	.	MAF_INRAE=35.443;MAF_USDA=12.941
NC_035096.1	9635567	.	G	A	.	.	MAF_INRAE=3.165;MAF_USDA=10.0
NC_035096.1	9635624	.	A	G	.	.	MAF_INRAE=35.443;MAF_USDA=12.353
NC_035096.1	9635670	.	G	A	.	.	MAF_INRAE=35.443;MAF_USDA=13.529
NC_035096.1	9635723	.	T	G	.	.	MAF_INRAE=36.076;MAF_USDA=12.353
NC_035096.1	9635739	.	G	T	.	.	MAF_INRAE=5.696;MAF_USDA=6.471
NC_035096.1	9635779	.	A	C	.	.	MAF_INRAE=5.263;MAF_USDA=8.333
NC_035096.1	9635781	.	A	T	.	.	MAF_INRAE=36.709;MAF_USDA=12.353
NC_035096.1	9635847	.	C	G	.	.	MAF_USDA=7.059
NC_035096.1	9635869	.	T	A	.	.	MAF_INRAE=9.167;MAF_USDA=34.118
NC_035096.1	9635894	.	G	A	.	.	MAF_USDA=2.459
NC_035096.1	9635902	.	T	G	.	.	MAF_INRAE=36.076;MAF_USDA=12.353
NC_035096.1	9635909	.	A	C	.	.	MAF_INRAE=29.747;MAF_USDA=39.412
NC_035096.1	9635914	.	T	C	.	.	MAF_INRAE=36.076;MAF_USDA=12.353
NC_035096.1	9635938	.	G	A	.	.	MAF_INRAE=14.167;MAF_USDA=8.235
NC_035096.1	9635947	.	G	A	.	.	MAF_INRAE=3.165;MAF_USDA=10.0
NC_035096.1	9635965	.	C	T	.	.	MAF_INRAE=31.013;MAF_USDA=21.765
NC_035096.1	9636029	.	C	A	.	.	MAF_INRAE=40.506;MAF_USDA=16.471
NC_035096.1	9636074	.	C	T	.	.	MAF_USDA=5.833
NC_035096.1	9636075	.	G	A	.	.	MAF_USDA=2.5
NC_035096.1	9636121	.	T	G	.	.	MAF_USDA=2.083
NC_035096.1	9636127	.	A	T	.	.	MAF_INRAE=25.316;MAF_USDA=2.353
NC_035096.1	9636128	.	C	T	.	.	MAF_INRAE=13.291;MAF_USDA=5.882
NC_035096.1	9636211	.	T	A	.	.	MAF_INRAE=5.696;MAF_USDA=4.918
NC_035096.1	9636215	.	T	C	.	.	MAF_INRAE=2.5;MAF_USDA=4.918
NC_035096.1	9636220	.	G	T	.	.	MAF_USDA=2.459
NC_035096.1	9636241	.	A	G	.	.	MAF_INRAE=36.709;MAF_USDA=12.353
NC_035096.1	9636252	.	A	C	.	.	MAF_INRAE=36.709;MAF_USDA=12.353
NC_035096.1	9636327	.	T	C	.	.	MAF_INRAE=7.595;MAF_USDA=8.333
NC_035096.1	9636329	.	C	T	.	.	MAF_INRAE=8.333;MAF_USDA=8.333
NC_035096.1	9636330	.	G	A	.	.	MAF_USDA=1.639
NC_035096.1	9636389	.	G	T	.	.	MAF_USDA=2.459
NC_035096.1	9636414	.	G	T	.	.	MAF_USDA=2.459
NC_035096.1	9636538	.	C	T	.	.	MAF_INRAE=7.595;MAF_USDA=8.333
NC_035096.1	9636545	.	A	T	.	.	MAF_INRAE=7.595;MAF_USDA=8.333
NC_035096.1	9636577	.	C	T	.	.	MAF_USDA=5.738
NC_035096.1	9636607	.	A	C	.	.	MAF_INRAE=36.076;MAF_USDA=12.353
NC_035096.1	9636647	.	A	T	.	.	MAF_INRAE=24.051;MAF_USDA=2.353
NC_035096.1	9636675	.	T	A	.	.	MAF_USDA=2.5
NC_035096.1	9636696	.	T	A	.	.	MAF_USDA=7.831
NC_035096.1	9637579	.	T	C	.	.	MAF_INRAE=36.842;MAF_USDA=4.167
NC_035096.1	9637661	.	C	A	.	.	MAF_USDA=42.857
NC_035096.1	9637779	.	A	T	.	.	MAF_USDA=8.333
NC_035096.1	9637794	.	A	G	.	.	MAF_USDA=33.735
NC_035096.1	9637847	.	T	C	.	.	MAF_USDA=4.098
NC_035096.1	9637851	.	G	T	.	.	MAF_INRAE=5.263;MAF_USDA=5.738
NC_035096.1	9637902	.	A	C	.	.	MAF_INRAE=2.632
NC_035096.1	9646837	.	A	T	.	.	MAF_USDA=8.333
NC_035096.1	9646841	.	T	A	.	.	MAF_USDA=22.917
NC_035096.1	9646847	.	T	C	.	.	MAF_INRAE=5.263
NC_035096.1	9646848	.	A	G	.	.	MAF_USDA=1.667
NC_035096.1	9646856	.	C	T	.	.	MAF_USDA=2.5
NC_035096.1	9646868	.	G	A	.	.	MAF_INRAE=34.177;MAF_USDA=8.333
NC_035096.1	9646942	.	A	C	.	.	MAF_INRAE=37.5;MAF_USDA=14.583
NC_035096.1	9646994	.	G	T	.	.	MAF_USDA=2.459
NC_035096.1	9647129	.	A	T	.	.	MAF_INRAE=34.177;MAF_USDA=11.176
NC_035096.1	9647130	.	A	G	.	.	MAF_INRAE=36.667;MAF_USDA=11.176
NC_035096.1	9647145	.	A	G	.	.	MAF_INRAE=34.177;MAF_USDA=11.765
NC_035096.1	9647178	.	C	G	.	.	MAF_INRAE=32.911;MAF_USDA=12.353
NC_035096.1	9647202	.	T	C	.	.	MAF_USDA=2.083
NC_035096.1	9647324	.	A	G	.	.	MAF_INRAE=36.076;MAF_USDA=12.353
NC_035096.1	9647327	.	T	G	.	.	MAF_INRAE=39.167;MAF_USDA=13.529
NC_035096.1	9647330	.	T	C	.	.	MAF_INRAE=13.291;MAF_USDA=7.647
NC_035096.1	9647405	.	C	T	.	.	MAF_INRAE=36.076;MAF_USDA=12.353
NC_035096.1	9647431	.	A	T	.	.	MAF_USDA=14.583
NC_035096.1	9647481	.	A	T	.	.	MAF_INRAE=36.076;MAF_USDA=12.941
NC_035096.1	9647487	.	T	C	.	.	MAF_INRAE=36.076;MAF_USDA=12.941
NC_035096.1	9647619	.	C	T	.	.	MAF_USDA=8.333
NC_035096.1	9647636	.	A	T	.	.	MAF_INRAE=26.582;MAF_USDA=29.167
NC_035096.1	9647662	.	G	A	.	.	MAF_INRAE=8.333
NC_035096.1	9647702	.	G	C	.	.	MAF_USDA=1.695
NC_035096.1	9647739	.	A	C	.	.	MAF_INRAE=14.557
NC_035096.1	9647770	.	T	G	.	.	MAF_INRAE=8.333;MAF_USDA=14.118
NC_035096.1	9647832	.	T	A	.	.	MAF_INRAE=38.333
NC_035096.1	9647839	.	C	T	.	.	MAF_USDA=2.459
NC_035096.1	9647842	.	C	T	.	.	MAF_INRAE=25.949;MAF_USDA=31.176
NC_035096.1	9647880	.	G	A	.	.	MAF_INRAE=36.076;MAF_USDA=11.765
NC_035096.1	9647908	.	C	T	.	.	MAF_USDA=1.639
NC_035096.1	9647967	.	C	A	.	.	MAF_INRAE=36.709;MAF_USDA=13.253
NC_035096.1	9647976	.	T	G	.	.	MAF_USDA=2.459
NC_035096.1	9648006	.	A	C	.	.	MAF_INRAE=5.263
NC_035096.1	9648022	.	T	C	.	.	MAF_USDA=2.459
NC_035096.1	9648028	.	C	T	.	.	MAF_USDA=9.836
NC_035096.1	9648036	.	C	A	.	.	MAF_INRAE=35.443;MAF_USDA=13.529
NC_035096.1	9648062	.	A	G	.	.	MAF_INRAE=15.789;MAF_USDA=4.918
NC_035096.1	9648066	.	A	G	.	.	MAF_INRAE=36.076;MAF_USDA=13.529
NC_035096.1	9648085	.	G	A	.	.	MAF_INRAE=25.949;MAF_USDA=28.824
NC_035096.1	9648129	.	G	A	.	.	MAF_USDA=3.279
NC_035096.1	9648214	.	C	A	.	.	MAF_INRAE=36.076;MAF_USDA=13.529
NC_035096.1	9648250	.	C	T	.	.	MAF_INRAE=38.333;MAF_USDA=12.941
NC_035096.1	9648254	.	C	T	.	.	MAF_USDA=18.033
NC_035096.1	9648267	.	C	A	.	.	MAF_USDA=2.459
NC_035096.1	9648319	.	C	A	.	.	MAF_INRAE=9.167
NC_035096.1	9648342	.	T	C	.	.	MAF_INRAE=17.089;MAF_USDA=23.529
NC_035096.1	9648346	.	C	T	.	.	MAF_USDA=2.459
NC_035096.1	9648355	.	T	C	.	.	MAF_INRAE=25.949;MAF_USDA=29.412
NC_035096.1	9648396	.	T	C	.	.	MAF_INRAE=35.443;MAF_USDA=12.941
NC_035096.1	9648398	.	G	A	.	.	MAF_INRAE=38.333;MAF_USDA=14.118
NC_035096.1	9648422	.	C	G	.	.	MAF_USDA=1.639
NC_035096.1	9648423	.	A	G	.	.	MAF_USDA=1.639
NC_035096.1	9648450	.	C	T	.	.	MAF_INRAE=3.333
NC_035096.1	9648451	.	G	A	.	.	MAF_USDA=3.279
NC_035096.1	9648452	.	C	T	.	.	MAF_USDA=2.459
NC_035096.1	9648496	.	A	G	.	.	MAF_INRAE=36.667;MAF_USDA=13.934
NC_035096.1	9648504	.	G	A	.	.	MAF_INRAE=34.81;MAF_USDA=12.353
NC_035096.1	9648505	.	C	A	.	.	MAF_INRAE=37.5;MAF_USDA=12.353
NC_035096.1	9648532	.	A	T	.	.	MAF_INRAE=15.789;MAF_USDA=4.098
NC_035096.1	9648541	.	T	C	.	.	MAF_INRAE=17.722;MAF_USDA=21.176
NC_035096.1	9648591	.	G	A	.	.	MAF_USDA=12.941
NC_035096.1	9648727	.	C	T	.	.	MAF_INRAE=30.833;MAF_USDA=7.647
NC_035096.1	9648744	.	C	T	.	.	MAF_INRAE=8.333;MAF_USDA=18.852
NC_035096.1	9648757	.	A	G	.	.	MAF_INRAE=31.013;MAF_USDA=7.5
NC_035096.1	9648761	.	C	T	.	.	MAF_USDA=4.918
NC_035096.1	9648783	.	G	A	.	.	MAF_INRAE=5.263;MAF_USDA=8.333
NC_035096.1	9648798	.	A	G	.	.	MAF_INRAE=16.456;MAF_USDA=18.824
NC_035096.1	9648874	.	T	A	.	.	MAF_INRAE=26.316
NC_035096.1	9648914	.	C	A	.	.	MAF_USDA=2.459
NC_035096.1	9648975	.	T	C	.	.	MAF_USDA=2.083
NC_035096.1	9648993	.	C	T	.	.	MAF_INRAE=25.316;MAF_USDA=34.118
NC_035096.1	9648998	.	A	G	.	.	MAF_INRAE=25.316;MAF_USDA=36.471
NC_035096.1	9649033	.	C	T	.	.	MAF_INRAE=5.263;MAF_USDA=8.333
NC_035096.1	9649054	.	G	A	.	.	MAF_INRAE=36.709;MAF_USDA=10.843
NC_035096.1	9649140	.	T	A	.	.	MAF_USDA=2.459
NC_035096.1	9649177	.	A	C	.	.	MAF_INRAE=35.443;MAF_USDA=13.529
NC_035096.1	9649239	.	C	T	.	.	MAF_INRAE=3.165
NC_035096.1	9649260	.	G	T	.	.	MAF_USDA=7.377
NC_035096.1	9649269	.	C	T	.	.	MAF_USDA=3.279
NC_035096.1	9649278	.	T	G	.	.	MAF_USDA=2.459
NC_035096.1	9649279	.	T	G	.	.	MAF_USDA=3.279
NC_035096.1	9649342	.	G	A	.	.	MAF_USDA=2.459
NC_035096.1	9649352	.	A	T	.	.	MAF_USDA=15.294
NC_035096.1	9649359	.	C	A	.	.	MAF_INRAE=17.089;MAF_USDA=23.529
NC_035096.1	9649363	.	C	A	.	.	MAF_INRAE=14.167;MAF_USDA=20.0
NC_035096.1	9649370	.	A	G	.	.	MAF_INRAE=25.949;MAF_USDA=29.412
NC_035096.1	9649385	.	T	C	.	.	MAF_INRAE=36.076;MAF_USDA=11.905
NC_035096.1	9649410	.	C	G	.	.	MAF_USDA=10.119
NC_035096.1	9649411	.	C	T	.	.	MAF_USDA=2.5
NC_035096.1	9649427	.	C	A	.	.	MAF_INRAE=36.076;MAF_USDA=11.905
NC_035096.1	9649428	.	T	G	.	.	MAF_USDA=2.5
NC_035096.1	9649432	.	T	C	.	.	MAF_USDA=2.5
NC_035096.1	9649443	.	T	G	.	.	MAF_USDA=2.5
NC_035096.1	9649444	.	A	G	.	.	MAF_USDA=2.5
NC_035096.1	9649461	.	A	T	.	.	MAF_INRAE=25.316;MAF_USDA=6.25
NC_035096.1	9649497	.	C	A	.	.	MAF_INRAE=14.557
NC_035096.1	9649521	.	C	T	.	.	MAF_INRAE=35.443;MAF_USDA=11.176
NC_035096.1	9649528	.	A	G	.	.	MAF_INRAE=35.443;MAF_USDA=12.353
NC_035096.1	9649555	.	G	A	.	.	MAF_USDA=14.118
NC_035096.1	9649575	.	C	T	.	.	MAF_INRAE=35.443;MAF_USDA=12.941
NC_035096.1	9649576	.	T	G	.	.	MAF_INRAE=38.333;MAF_USDA=12.941
NC_035096.1	9649578	.	C	T	.	.	MAF_INRAE=14.557
NC_035096.1	9649610	.	G	C	.	.	MAF_INRAE=39.167;MAF_USDA=14.583
NC_035096.1	9649719	.	C	A	.	.	MAF_INRAE=36.076;MAF_USDA=12.353
NC_035096.1	9649737	.	G	T	.	.	MAF_INRAE=17.089;MAF_USDA=24.118
NC_035096.1	9649752	.	C	T	.	.	MAF_INRAE=36.076;MAF_USDA=12.353
NC_035096.1	9649763	.	A	C	.	.	MAF_INRAE=9.167
NC_035096.1	9649780	.	A	C	.	.	MAF_INRAE=35.443;MAF_USDA=10.656
NC_035096.1	9649830	.	A	G	.	.	MAF_INRAE=41.139;MAF_USDA=41.765
NC_035096.1	9649861	.	G	A	.	.	MAF_INRAE=25.316;MAF_USDA=28.824
NC_035096.1	9649931	.	A	G	.	.	MAF_INRAE=36.076;MAF_USDA=12.941
NC_035096.1	9649936	.	C	T	.	.	MAF_INRAE=36.076;MAF_USDA=12.941
NC_035096.1	9649959	.	G	T	.	.	MAF_INRAE=36.076;MAF_USDA=10.588
NC_035096.1	9649963	.	C	T	.	.	MAF_USDA=2.459
NC_035096.1	9650036	.	G	T	.	.	MAF_INRAE=3.165;MAF_USDA=4.098
NC_035096.1	9650041	.	A	C	.	.	MAF_INRAE=36.076;MAF_USDA=12.353
NC_035096.1	9650068	.	T	C	.	.	MAF_INRAE=34.81;MAF_USDA=12.5
NC_035096.1	9650092	.	G	A	.	.	MAF_USDA=4.167
NC_035096.1	9650104	.	G	A	.	.	MAF_INRAE=7.5;MAF_USDA=18.333
NC_035096.1	9650136	.	C	T	.	.	MAF_USDA=1.639
NC_035096.1	9650140	.	C	T	.	.	MAF_USDA=14.118
NC_035096.1	9650144	.	G	A	.	.	MAF_USDA=3.279
NC_035096.1	9650148	.	A	G	.	.	MAF_INRAE=26.582;MAF_USDA=4.118
NC_035096.1	9650156	.	C	T	.	.	MAF_INRAE=14.557;MAF_USDA=5.738
NC_035096.1	9650173	.	G	T	.	.	MAF_INRAE=14.557
NC_035096.1	9650218	.	C	T	.	.	MAF_USDA=5.738
NC_035096.1	9650227	.	T	C	.	.	MAF_INRAE=36.076;MAF_USDA=12.941
NC_035096.1	9650230	.	G	C	.	.	MAF_INRAE=39.167;MAF_USDA=11.176
NC_035096.1	9650252	.	C	T	.	.	MAF_INRAE=5.263;MAF_USDA=8.824
NC_035096.1	9650266	.	C	T	.	.	MAF_USDA=5.738
NC_035096.1	9650267	.	G	A	.	.	MAF_INRAE=3.165;MAF_USDA=4.098
NC_035096.1	9650293	.	A	C	.	.	MAF_INRAE=20.0;MAF_USDA=6.25
NC_035096.1	9650294	.	A	T	.	.	MAF_USDA=2.459
NC_035096.1	9650303	.	A	G	.	.	MAF_INRAE=8.333;MAF_USDA=18.852
NC_035096.1	9650309	.	C	A	.	.	MAF_INRAE=5.696;MAF_USDA=7.647
NC_035096.1	9650357	.	C	T	.	.	MAF_USDA=7.647
NC_035096.1	9650358	.	G	A	.	.	MAF_INRAE=3.165;MAF_USDA=4.098
NC_035096.1	9650420	.	G	T	.	.	MAF_INRAE=13.333;MAF_USDA=6.557
NC_035096.1	9650501	.	C	T	.	.	MAF_INRAE=36.076;MAF_USDA=12.941
NC_035096.1	9650524	.	T	A	.	.	MAF_INRAE=15.19;MAF_USDA=4.098
NC_035096.1	9650534	.	C	T	.	.	MAF_INRAE=35.443;MAF_USDA=12.941
NC_035096.1	9650535	.	C	A	.	.	MAF_INRAE=2.5
NC_035096.1	9650561	.	G	A	.	.	MAF_USDA=2.459
NC_035096.1	9650589	.	T	G	.	.	MAF_INRAE=14.557;MAF_USDA=4.098
NC_035096.1	9650696	.	C	G	.	.	MAF_INRAE=15.19;MAF_USDA=17.647
NC_035096.1	9650813	.	G	A	.	.	MAF_USDA=14.583
NC_035096.1	9650818	.	C	G	.	.	MAF_USDA=34.783
NC_035096.1	9650871	.	T	G	.	.	MAF_USDA=6.522
NC_035096.1	9652888	.	T	A	.	.	MAF_INRAE=25.833;MAF_USDA=6.557
NC_035096.1	9652889	.	T	C	.	.	MAF_INRAE=40.833;MAF_USDA=13.529
NC_035096.1	9652890	.	A	G	.	.	MAF_USDA=8.333
NC_035096.1	9652925	.	T	C	.	.	MAF_INRAE=8.861;MAF_USDA=13.934
NC_035096.1	9652954	.	C	T	.	.	MAF_USDA=18.033
NC_035096.1	9652989	.	A	T	.	.	MAF_INRAE=24.167;MAF_USDA=45.833
NC_035096.1	9653035	.	G	C	.	.	MAF_INRAE=8.861;MAF_USDA=8.197
NC_035096.1	9653065	.	A	T	.	.	MAF_INRAE=9.167
NC_035096.1	9653085	.	A	G	.	.	MAF_INRAE=25.316;MAF_USDA=6.471
NC_035096.1	9653090	.	G	T	.	.	MAF_INRAE=36.076;MAF_USDA=12.941
NC_035096.1	9653109	.	A	T	.	.	MAF_INRAE=36.076;MAF_USDA=12.941
NC_035096.1	9653117	.	G	C	.	.	MAF_USDA=1.639
NC_035096.1	9653158	.	A	G	.	.	MAF_USDA=11.475
NC_035096.1	9653161	.	G	T	.	.	MAF_USDA=11.475
NC_035096.1	9653164	.	G	A	.	.	MAF_USDA=2.459
NC_035096.1	9653182	.	A	C	.	.	MAF_USDA=15.574
NC_035096.1	9653184	.	C	T	.	.	MAF_INRAE=3.165
NC_035096.1	9653187	.	G	T	.	.	MAF_USDA=12.295
NC_035096.1	9653213	.	G	T	.	.	MAF_USDA=18.033
NC_035096.1	9653226	.	A	T	.	.	MAF_USDA=20.492
NC_035096.1	9653232	.	T	C	.	.	MAF_USDA=18.852
NC_035096.1	9653234	.	G	A	.	.	MAF_USDA=13.934
NC_035096.1	9653235	.	G	T	.	.	MAF_USDA=15.574
NC_035096.1	9653239	.	T	A	.	.	MAF_USDA=14.754
NC_035096.1	9653246	.	C	A	.	.	MAF_USDA=16.393
NC_035096.1	9653254	.	C	A	.	.	MAF_USDA=16.393
NC_035096.1	9653268	.	G	T	.	.	MAF_USDA=18.033
NC_035096.1	9653283	.	C	T	.	.	MAF_USDA=8.197
NC_035096.1	9653296	.	G	A	.	.	MAF_USDA=7.377
NC_035096.1	9653304	.	T	A	.	.	MAF_USDA=11.475
NC_035096.1	9653306	.	C	G	.	.	MAF_USDA=29.508
NC_035096.1	9653307	.	A	G	.	.	MAF_USDA=30.328
NC_035096.1	9653308	.	C	T	.	.	MAF_USDA=7.377
NC_035096.1	9653318	.	G	T	.	.	MAF_USDA=35.417
NC_035096.1	9653326	.	G	A	.	.	MAF_USDA=13.934
NC_035096.1	9653337	.	C	T	.	.	MAF_USDA=13.934
NC_035096.1	9653347	.	A	G	.	.	MAF_USDA=15.574
NC_035096.1	9653348	.	A	G	.	.	MAF_USDA=21.176
NC_035096.1	9653366	.	A	G	.	.	MAF_USDA=17.213
NC_035096.1	9653379	.	G	C	.	.	MAF_USDA=22.353
NC_035096.1	9653404	.	C	T	.	.	MAF_USDA=17.213
NC_035096.1	9653405	.	G	A	.	.	MAF_INRAE=9.167
NC_035096.1	9653417	.	C	T	.	.	MAF_USDA=5.294
NC_035096.1	9653418	.	G	T	.	.	MAF_USDA=13.934
NC_035096.1	9653423	.	G	A	.	.	MAF_INRAE=36.076;MAF_USDA=23.214
NC_035096.1	9653426	.	A	G	.	.	MAF_USDA=13.333
NC_035096.1	9653432	.	G	A	.	.	MAF_USDA=11.667
NC_035096.1	9653436	.	G	T	.	.	MAF_USDA=11.667
NC_035096.1	9653439	.	C	T	.	.	MAF_USDA=5.833
NC_035096.1	9653447	.	G	C	.	.	MAF_INRAE=14.557;MAF_USDA=2.083
NC_035096.1	9653454	.	G	A	.	.	MAF_INRAE=26.582;MAF_USDA=31.548
NC_035096.1	9653497	.	T	C	.	.	MAF_INRAE=32.278;MAF_USDA=37.5
NC_035096.1	9653611	.	G	A	.	.	MAF_USDA=4.098
NC_035096.1	9653678	.	G	T	.	.	MAF_INRAE=8.861;MAF_USDA=5.833
NC_035096.1	9653701	.	G	A	.	.	MAF_USDA=1.667
NC_035096.1	9653750	.	G	A	.	.	MAF_INRAE=26.582;MAF_USDA=35.119
NC_035096.1	9653786	.	G	C	.	.	MAF_INRAE=8.861;MAF_USDA=5.833
NC_035096.1	9653843	.	T	C	.	.	MAF_INRAE=36.076;MAF_USDA=12.295
NC_035096.1	9653866	.	C	T	.	.	MAF_USDA=10.656
NC_035096.1	9653936	.	T	C	.	.	MAF_USDA=2.083
NC_035096.1	9653992	.	C	T	.	.	MAF_USDA=4.098
NC_035096.1	9653993	.	A	G	.	.	MAF_USDA=9.836
NC_035096.1	9654001	.	A	G	.	.	MAF_INRAE=3.333;MAF_USDA=9.016
NC_035096.1	9654008	.	G	A	.	.	MAF_INRAE=13.333;MAF_USDA=7.377
NC_035096.1	9654030	.	C	A	.	.	MAF_USDA=8.197
NC_035096.1	9654033	.	C	T	.	.	MAF_USDA=8.197
NC_035096.1	9654055	.	G	C	.	.	MAF_USDA=7.377
NC_035096.1	9654091	.	A	G	.	.	MAF_INRAE=4.167;MAF_USDA=5.738
NC_035096.1	9654107	.	T	C	.	.	MAF_INRAE=3.333;MAF_USDA=5.738
NC_035096.1	9654108	.	A	G	.	.	MAF_INRAE=25.316;MAF_USDA=42.941
NC_035096.1	9654114	.	C	T	.	.	MAF_INRAE=3.333;MAF_USDA=13.934
NC_035096.1	9654125	.	G	T	.	.	MAF_INRAE=2.5;MAF_USDA=3.279
NC_035096.1	9654126	.	C	T	.	.	MAF_INRAE=2.5;MAF_USDA=12.295
NC_035096.1	9654128	.	T	C	.	.	MAF_INRAE=14.557;MAF_USDA=1.19
NC_035096.1	9654130	.	G	A	.	.	MAF_INRAE=2.5;MAF_USDA=4.167
NC_035096.1	9654137	.	A	G	.	.	MAF_INRAE=1.667;MAF_USDA=9.836
NC_035096.1	9654138	.	C	T	.	.	MAF_USDA=4.918
NC_035096.1	9654142	.	T	A	.	.	MAF_INRAE=1.667;MAF_USDA=3.279
NC_035096.1	9654143	.	G	A	.	.	MAF_INRAE=1.667;MAF_USDA=3.279
NC_035096.1	9654148	.	A	G	.	.	MAF_INRAE=1.667
NC_035096.1	9654149	.	C	T	.	.	MAF_INRAE=1.667
NC_035096.1	9654155	.	A	C	.	.	MAF_USDA=10.656
NC_035096.1	9654162	.	A	T	.	.	MAF_USDA=4.098
NC_035096.1	9654167	.	G	A	.	.	MAF_USDA=4.918
NC_035096.1	9654226	.	C	T	.	.	MAF_USDA=1.639
NC_035096.1	9654304	.	T	G	.	.	MAF_INRAE=22.785;MAF_USDA=47.647
NC_035096.1	9654483	.	A	C	.	.	MAF_USDA=2.459
NC_035096.1	9654485	.	C	T	.	.	MAF_USDA=1.639
NC_035096.1	9658545	.	G	T	.	.	MAF_USDA=32.353
NC_035096.1	9658606	.	G	T	.	.	MAF_INRAE=35.443;MAF_USDA=12.941
NC_035096.1	9658607	.	A	T	.	.	MAF_INRAE=38.333;MAF_USDA=12.353
NC_035096.1	9658610	.	A	C	.	.	MAF_USDA=15.882
NC_035096.1	9658642	.	T	G	.	.	MAF_USDA=2.459
NC_035096.1	9658644	.	A	T	.	.	MAF_INRAE=10.833;MAF_USDA=8.333
NC_035096.1	9658745	.	T	C	.	.	MAF_USDA=4.098
NC_035096.1	9658764	.	C	T	.	.	MAF_INRAE=5.263;MAF_USDA=8.333
NC_035096.1	9658770	.	T	C	.	.	MAF_INRAE=8.333;MAF_USDA=26.667
NC_035096.1	9658887	.	A	C	.	.	MAF_INRAE=17.089;MAF_USDA=28.235
NC_035096.1	9658961	.	T	G	.	.	MAF_INRAE=39.873;MAF_USDA=38.824
NC_035096.1	9658970	.	G	A	.	.	MAF_INRAE=36.076;MAF_USDA=12.353
NC_035096.1	9659062	.	A	T	.	.	MAF_USDA=3.279
NC_035096.1	9659063	.	T	A	.	.	MAF_USDA=3.279
NC_035096.1	9659089	.	A	G	.	.	MAF_INRAE=8.333
NC_035096.1	9659092	.	G	A	.	.	MAF_USDA=2.459
NC_035096.1	9659106	.	C	T	.	.	MAF_INRAE=35.443;MAF_USDA=12.353
NC_035096.1	9659206	.	C	T	.	.	MAF_USDA=2.459
NC_035096.1	9659229	.	T	G	.	.	MAF_INRAE=35.443;MAF_USDA=12.353
NC_035096.1	9659270	.	A	T	.	.	MAF_INRAE=9.167;MAF_USDA=26.23
NC_035096.1	9659345	.	C	A	.	.	MAF_INRAE=30.833;MAF_USDA=10.0
NC_035096.1	9659361	.	A	G	.	.	MAF_INRAE=31.667;MAF_USDA=8.824
NC_035096.1	9659390	.	T	C	.	.	MAF_USDA=8.235
NC_035096.1	9659428	.	A	C	.	.	MAF_USDA=4.098
NC_035096.1	9659539	.	G	A	.	.	MAF_INRAE=31.013;MAF_USDA=11.176
NC_035096.1	9659568	.	C	T	.	.	MAF_INRAE=28.481;MAF_USDA=12.353
NC_035096.1	9659638	.	G	A	.	.	MAF_USDA=14.118
NC_035096.1	9659666	.	T	A	.	.	MAF_INRAE=3.165;MAF_USDA=6.471
NC_035096.1	9659667	.	A	C	.	.	MAF_USDA=1.639
NC_035096.1	9659713	.	G	A	.	.	MAF_USDA=9.016
NC_035096.1	9659755	.	T	A	.	.	MAF_USDA=1.639
NC_035096.1	9659765	.	A	G	.	.	MAF_USDA=1.639
NC_035096.1	9659846	.	G	T	.	.	MAF_INRAE=23.333;MAF_USDA=47.917
NC_035096.1	9659877	.	G	A	.	.	MAF_INRAE=5.263;MAF_USDA=10.417
NC_035096.1	9659912	.	G	T	.	.	MAF_INRAE=9.494;MAF_USDA=10.588
NC_035096.1	9659979	.	G	C	.	.	MAF_INRAE=15.789
NC_035096.1	9660023	.	T	C	.	.	MAF_INRAE=5.696
NC_035096.1	9660059	.	T	G	.	.	MAF_INRAE=22.5;MAF_USDA=2.083
NC_035096.1	9660065	.	G	A	.	.	MAF_INRAE=13.924;MAF_USDA=1.786
NC_035096.1	9660105	.	C	A	.	.	MAF_USDA=13.095
NC_035096.1	9660139	.	G	A	.	.	MAF_USDA=1.639
NC_035096.1	9660144	.	T	C	.	.	MAF_INRAE=36.076;MAF_USDA=12.353
NC_035096.1	9660152	.	C	A	.	.	MAF_INRAE=36.076;MAF_USDA=12.353
NC_035096.1	9660350	.	G	T	.	.	MAF_INRAE=5.263
NC_035096.1	9660365	.	C	T	.	.	MAF_INRAE=9.167
NC_035096.1	9660406	.	T	A	.	.	MAF_USDA=6.557
NC_035096.1	9660410	.	C	T	.	.	MAF_INRAE=32.911;MAF_USDA=10.588
NC_035096.1	9660440	.	T	G	.	.	MAF_INRAE=14.557
NC_035096.1	9660446	.	T	C	.	.	MAF_INRAE=34.81;MAF_USDA=10.588
NC_035096.1	9660460	.	G	A	.	.	MAF_USDA=1.639
NC_035096.1	9660493	.	C	G	.	.	MAF_INRAE=9.167
NC_035096.1	9660572	.	C	A	.	.	MAF_USDA=2.459
NC_035096.1	9660612	.	A	T	.	.	MAF_USDA=1.639
NC_035096.1	9660718	.	G	A	.	.	MAF_USDA=1.639
NC_035096.1	9660727	.	T	A	.	.	MAF_INRAE=1.667
NC_035096.1	9660744	.	T	C	.	.	MAF_INRAE=1.667
NC_035096.1	9660787	.	G	C	.	.	MAF_INRAE=36.076;MAF_USDA=12.941
NC_035096.1	9660907	.	C	T	.	.	MAF_INRAE=32.911;MAF_USDA=10.588
NC_035096.1	9660909	.	A	T	.	.	MAF_INRAE=8.333
NC_035096.1	9660914	.	T	G	.	.	MAF_INRAE=9.167
NC_035096.1	9660999	.	T	A	.	.	MAF_USDA=4.918
NC_035096.1	9661061	.	C	T	.	.	MAF_INRAE=8.333;MAF_USDA=27.869
NC_035096.1	9661134	.	G	A	.	.	MAF_USDA=2.459
NC_035096.1	9661144	.	G	A	.	.	MAF_USDA=2.459
NC_035096.1	9661189	.	C	T	.	.	MAF_INRAE=3.333
NC_035096.1	9661228	.	G	A	.	.	MAF_INRAE=8.333;MAF_USDA=29.508
NC_035096.1	9661300	.	A	C	.	.	MAF_INRAE=35.443;MAF_USDA=11.765
NC_035096.1	9662075	.	T	G	.	.	MAF_USDA=12.5
NC_035096.1	9662128	.	A	T	.	.	MAF_USDA=12.5
NC_035096.1	9662164	.	G	T	.	.	MAF_USDA=35.417
NC_035096.1	9662171	.	A	G	.	.	MAF_USDA=47.917
NC_035096.1	9662220	.	A	T	.	.	MAF_USDA=8.929
NC_035096.1	9662241	.	A	G	.	.	MAF_USDA=5.357
NC_035096.1	9662270	.	G	C	.	.	MAF_INRAE=34.177;MAF_USDA=11.176
NC_035096.1	9662285	.	C	A	.	.	MAF_INRAE=33.544;MAF_USDA=11.765
NC_035096.1	9662339	.	C	T	.	.	MAF_USDA=1.639
NC_035096.1	9662340	.	G	A	.	.	MAF_INRAE=41.772;MAF_USDA=32.941
NC_035096.1	9662391	.	T	G	.	.	MAF_USDA=1.639
NC_035096.1	9662511	.	G	T	.	.	MAF_INRAE=34.177;MAF_USDA=42.353
NC_035096.1	9662550	.	C	G,T	.	.	MAF_INRAE=39.167;MAF_USDA=5.952
NC_035096.1	9662551	.	A	G	.	.	MAF_USDA=14.583
NC_035096.1	9662573	.	C	A	.	.	MAF_INRAE=24.684;MAF_USDA=27.647
NC_035096.1	9662714	.	G	A	.	.	MAF_USDA=1.639
NC_035096.1	9662810	.	T	C	.	.	MAF_INRAE=35.443;MAF_USDA=11.176
NC_035096.1	9662814	.	G	A	.	.	MAF_INRAE=6.329;MAF_USDA=3.529
NC_035096.1	9662817	.	G	T	.	.	MAF_INRAE=24.684;MAF_USDA=5.882
NC_035096.1	9662829	.	G	A	.	.	MAF_USDA=12.295
NC_035096.1	9662858	.	G	T	.	.	MAF_USDA=3.279
NC_035096.1	9662862	.	A	G	.	.	MAF_INRAE=20.253;MAF_USDA=35.882
NC_035096.1	9662954	.	C	G	.	.	MAF_USDA=1.639
NC_035096.1	9662972	.	T	C	.	.	MAF_INRAE=34.81;MAF_USDA=23.529
NC_035096.1	9662980	.	T	C	.	.	MAF_INRAE=31.579;MAF_USDA=23.529
NC_035096.1	9662982	.	G	A	.	.	MAF_USDA=10.588
NC_035096.1	9662985	.	C	A	.	.	MAF_USDA=10.588
NC_035096.1	9662992	.	A	G	.	.	MAF_INRAE=29.747;MAF_USDA=20.588
NC_035096.1	9663031	.	A	T	.	.	MAF_INRAE=5.263;MAF_USDA=8.333
NC_035096.1	9663040	.	A	G	.	.	MAF_INRAE=8.333;MAF_USDA=2.459
NC_035096.1	9663053	.	A	C	.	.	MAF_INRAE=25.316;MAF_USDA=5.294
NC_035096.1	9663055	.	A	G	.	.	MAF_USDA=1.639
NC_035096.1	9663063	.	T	A	.	.	MAF_INRAE=25.316;MAF_USDA=5.882
NC_035096.1	9663066	.	C	G	.	.	MAF_INRAE=7.5;MAF_USDA=1.639
NC_035096.1	9663067	.	C	T	.	.	MAF_INRAE=17.5;MAF_USDA=6.471
NC_035096.1	9663086	.	A	T	.	.	MAF_INRAE=25.949;MAF_USDA=2.941
NC_035096.1	9663091	.	T	G	.	.	MAF_INRAE=39.241;MAF_USDA=18.235
NC_035096.1	9663119	.	G	A	.	.	MAF_INRAE=5.263;MAF_USDA=15.882
NC_035096.1	9663141	.	G	A	.	.	MAF_INRAE=8.333;MAF_USDA=1.639
NC_035096.1	9663150	.	A	T	.	.	MAF_INRAE=42.405;MAF_USDA=35.882
NC_035096.1	9663166	.	A	C	.	.	MAF_INRAE=23.333;MAF_USDA=14.118
NC_035096.1	9663194	.	A	C	.	.	MAF_USDA=17.213
NC_035096.1	9663210	.	T	A	.	.	MAF_USDA=11.475
NC_035096.1	9663211	.	G	A	.	.	MAF_USDA=4.098
NC_035096.1	9663213	.	C	T	.	.	MAF_INRAE=5.0
NC_035096.1	9663231	.	A	C	.	.	MAF_USDA=4.918
NC_035096.1	9663237	.	G	A	.	.	MAF_USDA=4.918
NC_035096.1	9663246	.	T	G	.	.	MAF_USDA=4.918
NC_035096.1	9663248	.	C	T	.	.	MAF_USDA=5.738
NC_035096.1	9663279	.	C	A	.	.	MAF_INRAE=30.833;MAF_USDA=18.852
NC_035096.1	9663286	.	T	C	.	.	MAF_USDA=12.295
NC_035096.1	9663311	.	G	A	.	.	MAF_USDA=4.918
NC_035096.1	9663317	.	G	T	.	.	MAF_USDA=5.738
NC_035096.1	9663318	.	C	T	.	.	MAF_USDA=4.918
NC_035096.1	9663326	.	G	A	.	.	MAF_INRAE=3.333
NC_035096.1	9663338	.	C	A	.	.	MAF_USDA=17.213
NC_035096.1	9663349	.	A	T	.	.	MAF_INRAE=5.063;MAF_USDA=3.279
NC_035096.1	9663353	.	A	G	.	.	MAF_USDA=9.836
NC_035096.1	9663468	.	T	C	.	.	MAF_INRAE=8.333
NC_035096.1	9663587	.	A	T	.	.	MAF_INRAE=35.443;MAF_USDA=12.353
NC_035096.1	9663596	.	G	T	.	.	MAF_USDA=1.765
NC_035096.1	9663711	.	A	G	.	.	MAF_USDA=1.639
NC_035096.1	9663833	.	C	A	.	.	MAF_USDA=4.918
NC_035096.1	9663865	.	A	T	.	.	MAF_INRAE=34.81;MAF_USDA=11.176
NC_035096.1	9663888	.	A	T	.	.	MAF_INRAE=10.833
NC_035096.1	9663890	.	G	A	.	.	MAF_INRAE=27.215
NC_035096.1	9663911	.	C	T	.	.	MAF_INRAE=10.833
NC_035096.1	9663952	.	C	T	.	.	MAF_INRAE=9.167
NC_035096.1	9663955	.	G	A	.	.	MAF_INRAE=32.278;MAF_USDA=12.353
NC_035096.1	9663961	.	A	G	.	.	MAF_USDA=1.639
NC_035096.1	9664031	.	A	C	.	.	MAF_INRAE=34.81;MAF_USDA=12.353
NC_035096.1	9664209	.	C	T	.	.	MAF_USDA=4.098
NC_035096.1	9664245	.	C	T	.	.	MAF_INRAE=8.333;MAF_USDA=1.639
NC_035096.1	9664304	.	G	C	.	.	MAF_INRAE=34.177;MAF_USDA=11.176
NC_035096.1	9664358	.	C	T	.	.	MAF_USDA=4.918
NC_035096.1	9664414	.	A	C	.	.	MAF_USDA=2.586
NC_035096.1	9664424	.	G	C	.	.	MAF_USDA=4.31
NC_035096.1	9664458	.	A	T	.	.	MAF_USDA=4.167
NC_035096.1	9664509	.	A	G	.	.	MAF_INRAE=13.924;MAF_USDA=2.083
NC_035096.1	9664522	.	G	A	.	.	MAF_INRAE=8.861;MAF_USDA=7.377
NC_035096.1	9664524	.	G	T	.	.	MAF_INRAE=34.81;MAF_USDA=9.412
NC_035096.1	9664534	.	A	G	.	.	MAF_INRAE=34.81;MAF_USDA=10.588
NC_035096.1	9664608	.	G	A	.	.	MAF_INRAE=8.333
NC_035096.1	9664623	.	T	A	.	.	MAF_INRAE=35.443;MAF_USDA=11.765
NC_035096.1	9664686	.	A	G	.	.	MAF_INRAE=24.051;MAF_USDA=6.25
NC_035096.1	9664696	.	G	T	.	.	MAF_USDA=6.25
NC_035096.1	9664710	.	T	G	.	.	MAF_INRAE=24.051;MAF_USDA=5.882
NC_035096.1	9664841	.	C	T	.	.	MAF_INRAE=3.333
NC_035096.1	9664894	.	C	A	.	.	MAF_INRAE=36.076;MAF_USDA=12.941
NC_035096.1	9664923	.	C	T	.	.	MAF_USDA=2.459
NC_035096.1	9664942	.	G	T	.	.	MAF_USDA=1.176
NC_035096.1	9664984	.	A	C	.	.	MAF_USDA=11.176
NC_035096.1	9665001	.	G	T	.	.	MAF_USDA=1.639
NC_035096.1	9665073	.	A	G	.	.	MAF_INRAE=35.443;MAF_USDA=12.353
NC_035096.1	9665097	.	A	G	.	.	MAF_USDA=4.706
NC_035096.1	9665099	.	A	G	.	.	MAF_USDA=4.706
NC_035096.1	9665214	.	C	T	.	.	MAF_INRAE=14.557;MAF_USDA=2.083
NC_035096.1	9665218	.	G	T	.	.	MAF_INRAE=5.263;MAF_USDA=8.333
NC_035096.1	9665238	.	G	A	.	.	MAF_INRAE=23.333;MAF_USDA=39.286
NC_035096.1	9665248	.	C	T	.	.	MAF_USDA=4.762
NC_035096.1	9665320	.	C	A,T	.	.	MAF_INRAE=18.333;MAF_USDA=10.656
NC_035096.1	9665322	.	G	A	.	.	MAF_INRAE=23.333;MAF_USDA=38.69
NC_035096.1	9665340	.	G	A	.	.	MAF_USDA=1.19
NC_035096.1	9665404	.	T	G	.	.	MAF_INRAE=2.5;MAF_USDA=3.279
NC_035096.1	9665447	.	C	T	.	.	MAF_USDA=2.083
NC_035096.1	9665456	.	G	T	.	.	MAF_INRAE=3.333
NC_035096.1	9665486	.	A	T	.	.	MAF_USDA=13.934
NC_035096.1	9665590	.	A	C	.	.	MAF_USDA=14.754
NC_035096.1	9665601	.	A	T	.	.	MAF_INRAE=24.167;MAF_USDA=37.5
NC_035096.1	9665614	.	C	T	.	.	MAF_INRAE=39.167;MAF_USDA=23.214
NC_035096.1	9665634	.	G	T	.	.	MAF_INRAE=9.167
NC_035096.1	9665648	.	A	G	.	.	MAF_INRAE=38.333;MAF_USDA=11.905
NC_035096.1	9665721	.	G	C	.	.	MAF_USDA=43.478
NC_035096.1	9665766	.	G	A	.	.	MAF_INRAE=14.167;MAF_USDA=6.471
NC_035096.1	9665768	.	C	T	.	.	MAF_INRAE=35.443;MAF_USDA=12.941
NC_035096.1	9665834	.	G	A	.	.	MAF_USDA=13.115
NC_035096.1	9665842	.	A	G	.	.	MAF_USDA=13.115
NC_035096.1	9665844	.	G	A	.	.	MAF_INRAE=34.81;MAF_USDA=12.941
NC_035096.1	9665867	.	G	A	.	.	MAF_INRAE=23.418;MAF_USDA=48.235
NC_035096.1	9665893	.	G	A	.	.	MAF_INRAE=36.076;MAF_USDA=22.353
NC_035096.1	9665908	.	G	A	.	.	MAF_INRAE=9.167
NC_035096.1	9665948	.	G	A	.	.	MAF_USDA=13.115
NC_035096.1	9666011	.	C	A	.	.	MAF_INRAE=35.443;MAF_USDA=23.529
NC_035096.1	9666160	.	T	C	.	.	MAF_INRAE=49.167;MAF_USDA=43.529
NC_035096.1	9666161	.	G	A	.	.	MAF_USDA=13.934
NC_035096.1	9666213	.	A	T	.	.	MAF_INRAE=20.833;MAF_USDA=8.333
NC_035096.1	9666237	.	G	A	.	.	MAF_INRAE=6.667
NC_035096.1	9666240	.	A	G	.	.	MAF_INRAE=44.167;MAF_USDA=42.857
NC_035096.1	9667893	.	C	T	.	.	MAF_USDA=14.583
NC_035096.1	9667899	.	A	T	.	.	MAF_USDA=27.976
NC_035096.1	9667912	.	A	T	.	.	MAF_USDA=28.235
NC_035096.1	9667939	.	A	C	.	.	MAF_USDA=10.714
NC_035096.1	9667988	.	C	T	.	.	MAF_USDA=10.0
NC_035096.1	9668017	.	G	A	.	.	MAF_INRAE=28.481;MAF_USDA=47.647
NC_035096.1	9668063	.	T	C	.	.	MAF_INRAE=34.177;MAF_USDA=13.095
NC_035096.1	9668096	.	A	T	.	.	MAF_USDA=1.639
NC_035096.1	9668122	.	A	C	.	.	MAF_INRAE=36.076;MAF_USDA=11.765
NC_035096.1	9668123	.	T	A	.	.	MAF_INRAE=23.418;MAF_USDA=48.824
NC_035096.1	9668133	.	T	C	.	.	MAF_INRAE=5.696;MAF_USDA=5.738
NC_035096.1	9668163	.	A	G	.	.	MAF_INRAE=5.263;MAF_USDA=8.333
NC_035096.1	9668167	.	C	A	.	.	MAF_USDA=8.333
NC_035096.1	9668175	.	T	A	.	.	MAF_USDA=25.0
NC_035096.1	9668200	.	A	G	.	.	MAF_INRAE=36.076;MAF_USDA=12.353
NC_035096.1	9668215	.	C	A	.	.	MAF_INRAE=10.833;MAF_USDA=4.706
NC_035096.1	9668251	.	G	A	.	.	MAF_INRAE=3.165;MAF_USDA=3.279
NC_035096.1	9668478	.	A	G	.	.	MAF_INRAE=34.81;MAF_USDA=12.941
NC_035096.1	9668510	.	A	G	.	.	MAF_INRAE=9.167
NC_035096.1	9668536	.	G	C	.	.	MAF_INRAE=25.949;MAF_USDA=5.882
NC_035096.1	9668562	.	G	T	.	.	MAF_INRAE=25.949;MAF_USDA=47.917
NC_035096.1	9668577	.	T	G	.	.	MAF_INRAE=35.443;MAF_USDA=12.941
NC_035096.1	9668624	.	C	T	.	.	MAF_INRAE=14.557;MAF_USDA=1.176
NC_035096.1	9668625	.	T	A	.	.	MAF_INRAE=48.333;MAF_USDA=14.118
NC_035096.1	9668718	.	G	A	.	.	MAF_USDA=11.176
NC_035096.1	9668779	.	G	A	.	.	MAF_INRAE=3.165
NC_035096.1	9668787	.	A	C	.	.	MAF_INRAE=35.443;MAF_USDA=18.824
NC_035096.1	9668885	.	C	G	.	.	MAF_INRAE=34.81;MAF_USDA=12.941
NC_035096.1	9668985	.	C	T	.	.	MAF_INRAE=36.076;MAF_USDA=17.647
NC_035096.1	9671404	.	C	T	.	.	MAF_USDA=4.167
NC_035096.1	9671440	.	T	C	.	.	MAF_USDA=37.5
NC_035096.1	9671475	.	AGA	AGG	.	.	MAF_USDA=45.833
NC_035096.1	9671477	.	A	G	.	.	MAF_INRAE=2.632
NC_035096.1	9671478	.	C	T	.	.	MAF_INRAE=2.632
NC_035096.1	9671584	.	T	A	.	.	MAF_USDA=10.417
NC_035096.1	9671604	.	G	A	.	.	MAF_USDA=4.819
NC_035096.1	9671605	.	T	C	.	.	MAF_USDA=4.819
NC_035096.1	9671606	.	A	T	.	.	MAF_USDA=4.819
NC_035096.1	9671609	.	C	T	.	.	MAF_USDA=4.819
NC_035096.1	9671610	.	A	C	.	.	MAF_USDA=4.819
NC_035096.1	9671625	.	T	A	.	.	MAF_USDA=4.762
NC_035096.1	9671631	.	A	T	.	.	MAF_USDA=4.167
NC_035096.1	9671650	.	C	A	.	.	MAF_USDA=4.762
NC_035096.1	9671664	.	T	G	.	.	MAF_USDA=5.357
NC_035096.1	9671694	.	T	A	.	.	MAF_USDA=4.762
NC_035096.1	9671696	.	T	A	.	.	MAF_USDA=1.667
NC_035096.1	9671740	.	T	G	.	.	MAF_USDA=4.762
NC_035096.1	9671804	.	G	A	.	.	MAF_USDA=2.459
NC_035096.1	9671931	.	T	G	.	.	MAF_USDA=4.762
NC_035096.1	9671946	.	C	T	.	.	MAF_USDA=1.667
NC_035096.1	9671977	.	C	T	.	.	MAF_USDA=2.5
NC_035096.1	9671996	.	C	T	.	.	MAF_INRAE=12.5
NC_035096.1	9672118	.	G	A	.	.	MAF_INRAE=26.316;MAF_USDA=4.118
NC_035096.1	9672201	.	A	G	.	.	MAF_INRAE=33.544;MAF_USDA=12.353
NC_035096.1	9672282	.	G	A	.	.	MAF_INRAE=36.076;MAF_USDA=12.941
NC_035096.1	9672334	.	C	T	.	.	MAF_INRAE=5.263
NC_035096.1	9672517	.	G	T	.	.	MAF_USDA=3.279
NC_035096.1	9672538	.	A	G	.	.	MAF_INRAE=25.316;MAF_USDA=5.882
NC_035096.1	9672611	.	C	A	.	.	MAF_USDA=19.672
NC_035096.1	9672612	.	A	C	.	.	MAF_INRAE=37.975;MAF_USDA=45.882
NC_035096.1	9672617	.	T	A	.	.	MAF_USDA=2.459
NC_035096.1	9672634	.	G	A	.	.	MAF_INRAE=46.835;MAF_USDA=45.294
NC_035096.1	9672645	.	G	A	.	.	MAF_INRAE=32.278;MAF_USDA=42.941
NC_035096.1	9672689	.	G	C	.	.	MAF_INRAE=14.557;MAF_USDA=2.083
NC_035096.1	9672844	.	A	C	.	.	MAF_INRAE=36.076;MAF_USDA=12.353
NC_035096.1	9672867	.	T	A	.	.	MAF_INRAE=39.873;MAF_USDA=41.071
NC_035096.1	9672932	.	C	T	.	.	MAF_INRAE=25.949;MAF_USDA=28.824
NC_035096.1	9673081	.	T	C	.	.	MAF_INRAE=31.579;MAF_USDA=47.917
NC_035096.1	9673099	.	G	T	.	.	MAF_INRAE=35.443;MAF_USDA=12.941
NC_035096.1	9673294	.	A	C	.	.	MAF_INRAE=36.076;MAF_USDA=12.353
NC_035096.1	9673302	.	G	A	.	.	MAF_INRAE=36.076;MAF_USDA=12.353
NC_035096.1	9673304	.	A	T	.	.	MAF_INRAE=39.167;MAF_USDA=12.353
NC_035096.1	9673314	.	C	A	.	.	MAF_INRAE=3.333
NC_035096.1	9673318	.	C	A	.	.	MAF_INRAE=37.975;MAF_USDA=42.941
NC_035096.1	9673402	.	T	G	.	.	MAF_INRAE=35.443;MAF_USDA=12.353
NC_035096.1	9673510	.	T	C	.	.	MAF_INRAE=25.949;MAF_USDA=28.235
NC_035096.1	9673633	.	C	T	.	.	MAF_INRAE=5.263;MAF_USDA=8.333
NC_035096.1	9673644	.	C	T	.	.	MAF_INRAE=15.823;MAF_USDA=10.417
NC_035096.1	9673645	.	G	T	.	.	MAF_INRAE=39.241;MAF_USDA=41.176
NC_035096.1	9673673	.	C	G	.	.	MAF_INRAE=15.823;MAF_USDA=18.235
NC_035096.1	9673749	.	A	G	.	.	MAF_USDA=4.167
NC_035096.1	9673860	.	T	C	.	.	MAF_INRAE=26.316;MAF_USDA=12.941
NC_035096.1	9673872	.	G	A	.	.	MAF_INRAE=26.316;MAF_USDA=12.941
NC_035096.1	9673878	.	G	A	.	.	MAF_USDA=1.639
NC_035096.1	9673887	.	C	T	.	.	MAF_INRAE=26.316
NC_035096.1	9673962	.	C	T	.	.	MAF_USDA=1.639
NC_035096.1	9674037	.	A	G	.	.	MAF_INRAE=36.076;MAF_USDA=14.118
NC_035096.1	9674045	.	C	A	.	.	MAF_USDA=1.639
NC_035096.1	9674061	.	A	G	.	.	MAF_INRAE=36.076;MAF_USDA=14.118
NC_035096.1	9674092	.	G	C	.	.	MAF_INRAE=40.0
NC_035096.1	9674125	.	G	A	.	.	MAF_USDA=1.639
NC_035096.1	9674151	.	C	G	.	.	MAF_INRAE=12.5
NC_035096.1	9674164	.	C	T	.	.	MAF_INRAE=33.333;MAF_USDA=10.656
NC_035096.1	9674185	.	G	A	.	.	MAF_INRAE=32.5;MAF_USDA=14.167
NC_035096.1	9674197	.	C	G	.	.	MAF_INRAE=22.5
NC_035096.1	9674239	.	C	G	.	.	MAF_USDA=20.833
NC_035096.1	9674248	.	G	A	.	.	MAF_INRAE=4.167
NC_035096.1	9674288	.	C	T	.	.	MAF_USDA=4.706
NC_035096.1	9674297	.	C	T	.	.	MAF_INRAE=24.684;MAF_USDA=6.471
NC_035096.1	9674302	.	G	A	.	.	MAF_USDA=3.279
NC_035096.1	9674327	.	C	T	.	.	MAF_INRAE=10.833;MAF_USDA=6.471
NC_035096.1	9674346	.	C	A	.	.	MAF_USDA=3.279
NC_035096.1	9674360	.	C	T	.	.	MAF_INRAE=3.333
NC_035096.1	9674364	.	C	T	.	.	MAF_USDA=1.639
NC_035096.1	9674384	.	T	G	.	.	MAF_INRAE=36.076;MAF_USDA=27.083
NC_035096.1	9674508	.	G	T	.	.	MAF_USDA=1.639
NC_035096.1	9674530	.	C	A	.	.	MAF_INRAE=36.076;MAF_USDA=12.353
NC_035096.1	9674571	.	C	A	.	.	MAF_INRAE=35.443;MAF_USDA=12.353
NC_035096.1	9674591	.	G	T	.	.	MAF_INRAE=16.667;MAF_USDA=18.824
NC_035096.1	9674615	.	T	G	.	.	MAF_INRAE=8.861;MAF_USDA=35.882
NC_035096.1	9674664	.	C	T	.	.	MAF_USDA=10.714
NC_035096.1	9674709	.	T	G	.	.	MAF_USDA=1.639
NC_035096.1	9674737	.	G	A	.	.	MAF_INRAE=39.167;MAF_USDA=15.294
NC_035096.1	9674784	.	C	A	.	.	MAF_INRAE=8.333;MAF_USDA=24.118
NC_035096.1	9674899	.	G	A	.	.	MAF_USDA=4.167
NC_035096.1	9674951	.	C	A	.	.	MAF_USDA=8.235
NC_035096.1	9674956	.	G	C	.	.	MAF_USDA=8.235
NC_035096.1	9674957	.	T	C	.	.	MAF_USDA=8.235
NC_035096.1	9674962	.	A	G	.	.	MAF_INRAE=20.0;MAF_USDA=4.167
NC_035096.1	9674963	.	T	A	.	.	MAF_INRAE=44.937;MAF_USDA=45.882
NC_035096.1	9674975	.	T	A	.	.	MAF_INRAE=48.734;MAF_USDA=38.235
NC_035096.1	9675002	.	G	A	.	.	MAF_USDA=7.059
NC_035096.1	9675013	.	C	T	.	.	MAF_USDA=4.167
NC_035096.1	9675014	.	A	G	.	.	MAF_USDA=4.167
NC_035096.1	9675015	.	A	C	.	.	MAF_USDA=4.167
NC_035096.1	9675026	.	A	T	.	.	MAF_USDA=2.083
NC_035096.1	9675036	.	C	A	.	.	MAF_USDA=2.083
NC_035096.1	9675037	.	A	G	.	.	MAF_USDA=2.083
NC_035096.1	9675041	.	C	A	.	.	MAF_USDA=2.083
NC_035096.1	9675045	.	T	C	.	.	MAF_USDA=2.083
NC_035096.1	9675063	.	A	G	.	.	MAF_USDA=3.279
NC_035096.1	9675065	.	T	G	.	.	MAF_INRAE=35.443;MAF_USDA=12.353
NC_035096.1	9675122	.	T	C	.	.	MAF_INRAE=15.19;MAF_USDA=8.333
NC_035096.1	9675141	.	A	T	.	.	MAF_INRAE=8.333;MAF_USDA=15.574
NC_035096.1	9675181	.	A	T	.	.	MAF_INRAE=8.333
NC_035096.1	9675186	.	A	T	.	.	MAF_INRAE=39.167
NC_035096.1	9675188	.	A	T	.	.	MAF_INRAE=9.167
NC_035096.1	9675205	.	T	G	.	.	MAF_INRAE=3.165;MAF_USDA=2.459
NC_035096.1	9675206	.	C	A	.	.	MAF_INRAE=36.076;MAF_USDA=13.529
NC_035096.1	9675214	.	C	A	.	.	MAF_USDA=1.639
NC_035096.1	9675238	.	A	T	.	.	MAF_USDA=1.639
NC_035096.1	9675240	.	G	T	.	.	MAF_INRAE=11.392;MAF_USDA=4.706
NC_035096.1	9675249	.	A	T	.	.	MAF_INRAE=36.076;MAF_USDA=12.941
NC_035096.1	9675284	.	C	A	.	.	MAF_USDA=2.941
NC_035096.1	9675290	.	T	C	.	.	MAF_INRAE=48.101;MAF_USDA=18.824
NC_035096.1	9675302	.	G	A	.	.	MAF_USDA=2.941
NC_035096.1	9675328	.	A	G	.	.	MAF_USDA=3.279
NC_035096.1	9675355	.	A	C	.	.	MAF_INRAE=15.823;MAF_USDA=8.333
NC_035096.1	9675429	.	G	A	.	.	MAF_USDA=3.279
NC_035096.1	9675458	.	G	A	.	.	MAF_INRAE=14.167;MAF_USDA=8.235
NC_035096.1	9675464	.	G	T	.	.	MAF_INRAE=5.696;MAF_USDA=3.279
NC_035096.1	9675491	.	A	T	.	.	MAF_USDA=4.098
NC_035096.1	9675500	.	T	C	.	.	MAF_INRAE=49.367;MAF_USDA=38.235
NC_035096.1	9675508	.	A	G	.	.	MAF_USDA=1.639
NC_035096.1	9675567	.	T	C	.	.	MAF_INRAE=25.949;MAF_USDA=28.235
NC_035096.1	9675590	.	C	T	.	.	MAF_USDA=4.098
NC_035096.1	9675643	.	C	T	.	.	MAF_INRAE=15.823;MAF_USDA=8.333
NC_035096.1	9675656	.	T	A	.	.	MAF_INRAE=25.316;MAF_USDA=5.882
NC_035096.1	9675731	.	G	A	.	.	MAF_USDA=1.639
NC_035096.1	9675737	.	G	A	.	.	MAF_INRAE=32.911;MAF_USDA=45.294
NC_035096.1	9675761	.	G	T	.	.	MAF_USDA=4.098
NC_035096.1	9675768	.	C	T	.	.	MAF_INRAE=48.101;MAF_USDA=15.294
NC_035096.1	9675773	.	T	C	.	.	MAF_INRAE=25.949;MAF_USDA=28.235
NC_035096.1	9675841	.	C	A	.	.	MAF_INRAE=36.076;MAF_USDA=12.353
NC_035096.1	9675849	.	T	G	.	.	MAF_USDA=1.639
NC_035096.1	9675850	.	G	T	.	.	MAF_USDA=1.667
NC_035096.1	9675906	.	G	A	.	.	MAF_USDA=2.459
NC_035096.1	9676038	.	C	G	.	.	MAF_USDA=8.824
NC_035096.1	9676072	.	T	A	.	.	MAF_USDA=2.459
NC_035096.1	9676145	.	G	A	.	.	MAF_USDA=2.353
NC_035096.1	9676577	.	A	G	.	.	MAF_USDA=2.353
NC_035096.1	9676694	.	T	A	.	.	MAF_INRAE=21.053;MAF_USDA=8.333
NC_035096.1	9676700	.	G	C	.	.	MAF_USDA=2.353
NC_035096.1	9676842	.	C	G	.	.	MAF_USDA=6.471
NC_035096.1	9676894	.	A	C	.	.	MAF_INRAE=12.5;MAF_USDA=7.059
NC_035096.1	9676991	.	G	A	.	.	MAF_USDA=4.918
NC_035096.1	9676992	.	C	T	.	.	MAF_INRAE=3.165
NC_035096.1	9676994	.	A	G	.	.	MAF_USDA=4.918
NC_035096.1	9677099	.	G	A	.	.	MAF_USDA=4.167
NC_035096.1	9677149	.	C	A	.	.	MAF_USDA=28.824
NC_035096.1	9677331	.	G	A	.	.	MAF_USDA=6.548
NC_035096.1	9677426	.	T	A	.	.	MAF_INRAE=35.443;MAF_USDA=13.529
NC_035096.1	9677462	.	T	G	.	.	MAF_INRAE=48.101;MAF_USDA=30.588
NC_035096.1	9677476	.	A	G	.	.	MAF_INRAE=8.861;MAF_USDA=4.918
NC_035096.1	9677570	.	C	A	.	.	MAF_USDA=3.571
NC_035096.1	9677734	.	T	G	.	.	MAF_INRAE=3.333
NC_035096.1	9677812	.	C	G	.	.	MAF_INRAE=36.076;MAF_USDA=12.353
NC_035096.1	9677813	.	G	T	.	.	MAF_INRAE=39.167;MAF_USDA=12.353
NC_035096.1	9677820	.	T	A	.	.	MAF_USDA=2.459
NC_035096.1	9677928	.	C	T	.	.	MAF_INRAE=14.167;MAF_USDA=7.647
NC_035096.1	9677986	.	C	A	.	.	MAF_USDA=5.882
NC_035096.1	9678006	.	A	C	.	.	MAF_INRAE=36.076;MAF_USDA=11.765
NC_035096.1	9678025	.	C	T	.	.	MAF_INRAE=36.076;MAF_USDA=13.529
NC_035096.1	9678066	.	A	C	.	.	MAF_INRAE=5.696;MAF_USDA=1.639
NC_035096.1	9678220	.	C	G	.	.	MAF_INRAE=2.5
NC_035096.1	9678234	.	G	T	.	.	MAF_INRAE=34.177;MAF_USDA=12.941
NC_035096.1	9678316	.	A	T	.	.	MAF_USDA=12.353
NC_035096.1	9678318	.	G	A	.	.	MAF_USDA=11.475
NC_035096.1	9678332	.	T	A	.	.	MAF_USDA=12.353
NC_035096.1	9678352	.	G	A	.	.	MAF_USDA=2.083
NC_035096.1	9678354	.	C	A	.	.	MAF_USDA=11.176
NC_035096.1	9678355	.	T	G	.	.	MAF_USDA=15.294
NC_035096.1	9678356	.	T	A	.	.	MAF_USDA=10.0
NC_035096.1	9678369	.	G	C	.	.	MAF_USDA=13.934
NC_035096.1	9678371	.	T	C	.	.	MAF_USDA=13.115
NC_035096.1	9678397	.	G	T	.	.	MAF_INRAE=13.333;MAF_USDA=7.059
NC_035096.1	9678419	.	C	T	.	.	MAF_USDA=21.765
NC_035096.1	9678432	.	C	T	.	.	MAF_INRAE=35.443;MAF_USDA=12.353
NC_035096.1	9678445	.	A	C	.	.	MAF_USDA=13.934
NC_035096.1	9678462	.	G	C	.	.	MAF_USDA=13.934
NC_035096.1	9678538	.	C	T	.	.	MAF_USDA=1.639
NC_035096.1	9678549	.	T	A	.	.	MAF_USDA=2.083
NC_035096.1	9678550	.	G	A	.	.	MAF_USDA=2.083
NC_035096.1	9678553	.	C	G	.	.	MAF_USDA=2.083
NC_035096.1	9678650	.	A	T	.	.	MAF_USDA=1.639
NC_035096.1	9678654	.	C	A	.	.	MAF_INRAE=36.076;MAF_USDA=13.529
NC_035096.1	9678759	.	G	A	.	.	MAF_USDA=3.279
NC_035096.1	9678821	.	A	T	.	.	MAF_USDA=2.083
NC_035096.1	9678827	.	G	T	.	.	MAF_INRAE=34.81;MAF_USDA=11.176
NC_035096.1	9678847	.	G	A	.	.	MAF_INRAE=45.57;MAF_USDA=31.176
NC_035096.1	9678855	.	T	C	.	.	MAF_USDA=2.353
NC_035096.1	9678868	.	C	G	.	.	MAF_USDA=6.557
NC_035096.1	9678869	.	C	T	.	.	MAF_USDA=2.459
NC_035096.1	9678880	.	C	T	.	.	MAF_USDA=4.118
NC_035096.1	9678883	.	G	A	.	.	MAF_USDA=1.176
NC_035096.1	9678997	.	T	C	.	.	MAF_USDA=4.118
NC_035096.1	9679095	.	G	C	.	.	MAF_INRAE=25.949;MAF_USDA=5.294
NC_035096.1	9679116	.	C	T	.	.	MAF_USDA=4.167
NC_035096.1	9679216	.	A	G	.	.	MAF_INRAE=14.167;MAF_USDA=7.647
NC_035096.1	9679296	.	C	G	.	.	MAF_USDA=14.754
NC_035096.1	9679309	.	T	A	.	.	MAF_USDA=18.824
NC_035096.1	9679317	.	A	C	.	.	MAF_USDA=21.765
NC_035096.1	9679341	.	A	G	.	.	MAF_INRAE=3.333;MAF_USDA=24.118
NC_035096.1	9679343	.	G	T	.	.	MAF_INRAE=3.333;MAF_USDA=22.353
NC_035096.1	9679360	.	G	A	.	.	MAF_INRAE=14.167;MAF_USDA=5.882
NC_035096.1	9679369	.	G	T	.	.	MAF_INRAE=3.333;MAF_USDA=27.059
NC_035096.1	9679373	.	C	A	.	.	MAF_USDA=18.852
NC_035096.1	9679375	.	T	A	.	.	MAF_USDA=25.294
NC_035096.1	9679387	.	C	A	.	.	MAF_USDA=18.852
NC_035096.1	9679388	.	G	A	.	.	MAF_USDA=27.059
NC_035096.1	9679389	.	C	A	.	.	MAF_USDA=25.294
NC_035096.1	9679401	.	A	T	.	.	MAF_USDA=26.471
NC_035096.1	9679410	.	C	T	.	.	MAF_USDA=3.279
NC_035096.1	9679433	.	G	A	.	.	MAF_USDA=24.118
NC_035096.1	9679436	.	C	T	.	.	MAF_INRAE=2.5;MAF_USDA=4.918
NC_035096.1	9679439	.	G	T	.	.	MAF_USDA=14.706
NC_035096.1	9679488	.	T	A	.	.	MAF_INRAE=9.494;MAF_USDA=7.377
NC_035096.1	9679557	.	C	T	.	.	MAF_INRAE=10.833;MAF_USDA=9.016
NC_035096.1	9679697	.	G	A	.	.	MAF_USDA=1.639
NC_035096.1	9679740	.	G	A	.	.	MAF_USDA=1.765
NC_035096.1	9679900	.	T	A	.	.	MAF_INRAE=32.911;MAF_USDA=12.353
NC_035096.1	9679940	.	C	A	.	.	MAF_USDA=12.353
NC_035096.1	9680017	.	C	T	.	.	MAF_INRAE=12.5;MAF_USDA=5.294
NC_035096.1	9680127	.	T	C	.	.	MAF_INRAE=16.667
NC_035096.1	9680149	.	C	T	.	.	MAF_INRAE=21.667;MAF_USDA=6.25
NC_035096.1	9680225	.	C	T	.	.	MAF_INRAE=20.0;MAF_USDA=6.25
NC_035096.1	9680228	.	C	T	.	.	MAF_INRAE=5.0
NC_035096.1	9680236	.	C	T	.	.	MAF_INRAE=14.167;MAF_USDA=29.167
NC_035096.1	9680237	.	G	C	.	.	MAF_INRAE=5.0
NC_035096.1	9680240	.	C	T	.	.	MAF_INRAE=5.0
NC_035096.1	9680302	.	G	C	.	.	MAF_INRAE=2.5
NC_035096.1	9680334	.	G	T	.	.	MAF_INRAE=36.667
NC_035096.1	9680344	.	G	A	.	.	MAF_INRAE=8.333
NC_035096.1	9680395	.	C	A	.	.	MAF_INRAE=2.632
NC_035096.1	9680397	.	C	T	.	.	MAF_INRAE=2.5
NC_035096.1	9680404	.	T	C	.	.	MAF_INRAE=49.167
NC_035096.1	9680434	.	G	C	.	.	MAF_INRAE=29.167;MAF_USDA=10.417
NC_035096.1	9680436	.	A	G	.	.	MAF_INRAE=13.333
NC_035096.1	9680439	.	A	G	.	.	MAF_INRAE=14.167
NC_035096.1	9680573	.	A	G	.	.	MAF_USDA=10.417
NC_035096.1	9680604	.	T	G	.	.	MAF_INRAE=4.43;MAF_USDA=4.167
NC_035096.1	9680614	.	G	A	.	.	MAF_INRAE=10.0
NC_035096.1	9680668	.	C	T	.	.	MAF_INRAE=17.5
NC_035096.1	9680682	.	T	G	.	.	MAF_INRAE=12.5
NC_035096.1	9681610	.	G	A	.	.	MAF_USDA=4.167
NC_035096.1	9681750	.	T	A	.	.	MAF_INRAE=26.316;MAF_USDA=10.588
NC_035096.1	9681807	.	G	A	.	.	MAF_USDA=16.393
NC_035096.1	9681903	.	T	G	.	.	MAF_INRAE=10.833;MAF_USDA=4.118
NC_035096.1	9681907	.	A	T	.	.	MAF_INRAE=13.333;MAF_USDA=7.647
NC_035096.1	9681910	.	C	T	.	.	MAF_INRAE=24.684;MAF_USDA=2.353
NC_035096.1	9681923	.	A	C	.	.	MAF_INRAE=24.684;MAF_USDA=5.294
NC_035096.1	9681960	.	G	T	.	.	MAF_INRAE=10.833;MAF_USDA=42.353
NC_035096.1	9681965	.	A	G	.	.	MAF_USDA=7.377
NC_035096.1	9681978	.	C	A	.	.	MAF_USDA=4.918
NC_035096.1	9681980	.	A	C	.	.	MAF_USDA=4.918
NC_035096.1	9681989	.	T	A	.	.	MAF_INRAE=25.316;MAF_USDA=36.471
NC_035096.1	9681999	.	A	C	.	.	MAF_USDA=1.639
NC_035096.1	9682014	.	A	G	.	.	MAF_INRAE=5.263
NC_035096.1	9682018	.	A	C	.	.	MAF_INRAE=48.734;MAF_USDA=31.765
NC_035096.1	9682063	.	A	G	.	.	MAF_INRAE=31.579;MAF_USDA=6.627
NC_035096.1	9682126	.	C	T	.	.	MAF_INRAE=20.886;MAF_USDA=4.706
NC_035096.1	9682169	.	T	C	.	.	MAF_USDA=2.459
NC_035096.1	9682408	.	C	T	.	.	MAF_INRAE=20.0;MAF_USDA=5.882
NC_035096.1	9682449	.	C	T	.	.	MAF_INRAE=20.0;MAF_USDA=10.0
NC_035096.1	9682484	.	A	C	.	.	MAF_INRAE=36.709;MAF_USDA=42.353
NC_035096.1	9682528	.	A	T	.	.	MAF_INRAE=41.772;MAF_USDA=15.294
NC_035096.1	9682566	.	C	T	.	.	MAF_USDA=1.639
NC_035096.1	9682595	.	G	T	.	.	MAF_USDA=1.639
NC_035096.1	9682610	.	A	T	.	.	MAF_INRAE=20.0;MAF_USDA=3.529
NC_035096.1	9682727	.	G	T	.	.	MAF_INRAE=22.152;MAF_USDA=8.333
NC_035096.1	9682761	.	T	A	.	.	MAF_INRAE=35.443;MAF_USDA=31.176
NC_035096.1	9682832	.	G	A	.	.	MAF_INRAE=25.949;MAF_USDA=29.412
NC_035096.1	9682892	.	A	C	.	.	MAF_USDA=1.639
NC_035096.1	9683059	.	A	G	.	.	MAF_USDA=4.167
NC_035096.1	9683085	.	T	G	.	.	MAF_USDA=2.353
NC_035096.1	9683124	.	T	G	.	.	MAF_INRAE=21.519;MAF_USDA=6.25
NC_035096.1	9683248	.	T	G	.	.	MAF_INRAE=38.333;MAF_USDA=12.941
NC_035096.1	9683251	.	T	A	.	.	MAF_INRAE=47.5;MAF_USDA=33.529
NC_035096.1	9683297	.	C	A	.	.	MAF_INRAE=13.291;MAF_USDA=7.377
NC_035096.1	9683404	.	G	T	.	.	MAF_USDA=8.197
NC_035096.1	9683427	.	A	G	.	.	MAF_INRAE=26.582;MAF_USDA=29.412
NC_035096.1	9683628	.	A	G	.	.	MAF_INRAE=35.443;MAF_USDA=12.353
NC_035096.1	9683663	.	G	A	.	.	MAF_INRAE=13.291;MAF_USDA=21.765
NC_035096.1	9683881	.	C	T	.	.	MAF_INRAE=36.076;MAF_USDA=14.118
NC_035096.1	9683883	.	A	C	.	.	MAF_INRAE=38.333;MAF_USDA=22.353
NC_035096.1	9683938	.	A	G	.	.	MAF_INRAE=35.443;MAF_USDA=12.353
NC_035096.1	9683965	.	T	C	.	.	MAF_INRAE=41.139;MAF_USDA=22.941
NC_035096.1	9683970	.	A	C	.	.	MAF_INRAE=35.443;MAF_USDA=12.941
NC_035096.1	9683974	.	G	A	.	.	MAF_USDA=4.167
NC_035096.1	9683990	.	T	C	.	.	MAF_USDA=2.353
NC_035096.1	9684020	.	A	G	.	.	MAF_INRAE=36.076;MAF_USDA=12.941
NC_035096.1	9684043	.	T	A	.	.	MAF_INRAE=3.333
NC_035096.1	9684146	.	C	A	.	.	MAF_USDA=23.529
NC_035096.1	9684164	.	A	G	.	.	MAF_USDA=2.5
NC_035096.1	9684183	.	G	T	.	.	MAF_USDA=21.176
NC_035096.1	9684229	.	G	T	.	.	MAF_INRAE=31.579;MAF_USDA=36.471
NC_035096.1	9684233	.	G	T	.	.	MAF_USDA=11.905
NC_035096.1	9684234	.	G	A	.	.	MAF_USDA=11.176
NC_035096.1	9684235	.	G	A	.	.	MAF_USDA=10.588
NC_035096.1	9684236	.	G	C	.	.	MAF_USDA=11.176
NC_035096.1	9684239	.	T	A	.	.	MAF_USDA=11.176
NC_035096.1	9684455	.	G	A	.	.	MAF_USDA=2.459
NC_035096.1	9684464	.	C	T	.	.	MAF_USDA=6.25
NC_035096.1	9684506	.	C	A	.	.	MAF_USDA=2.459
NC_035096.1	9684520	.	C	G	.	.	MAF_USDA=2.459
NC_035096.1	9684564	.	C	T	.	.	MAF_INRAE=23.418;MAF_USDA=6.25
NC_035096.1	9684587	.	G	T	.	.	MAF_INRAE=23.418;MAF_USDA=8.333
NC_035096.1	9684697	.	A	T	.	.	MAF_INRAE=36.076;MAF_USDA=36.471
NC_035096.1	9684801	.	T	C	.	.	MAF_USDA=4.167
NC_035096.1	9684855	.	C	T	.	.	MAF_USDA=1.639
NC_035096.1	9684910	.	G	A	.	.	MAF_INRAE=3.333;MAF_USDA=8.197
NC_035096.1	9684951	.	A	C	.	.	MAF_USDA=1.639
NC_035096.1	9685032	.	G	A	.	.	MAF_INRAE=26.316
NC_035096.1	9685066	.	T	G	.	.	MAF_INRAE=10.127;MAF_USDA=2.459
NC_035096.1	9685155	.	A	T	.	.	MAF_USDA=3.529
NC_035096.1	9685196	.	T	A	.	.	MAF_INRAE=10.127;MAF_USDA=2.459
NC_035096.1	9685378	.	T	C	.	.	MAF_USDA=1.639
NC_035096.1	9685384	.	C	A	.	.	MAF_USDA=3.279
NC_035096.1	9685407	.	G	T	.	.	MAF_INRAE=5.696;MAF_USDA=37.647
NC_035096.1	9685442	.	G	T	.	.	MAF_USDA=1.639
NC_035096.1	9685553	.	C	T	.	.	MAF_INRAE=36.076;MAF_USDA=12.941
NC_035096.1	9685580	.	T	A	.	.	MAF_INRAE=36.076;MAF_USDA=19.412
NC_035096.1	9685716	.	T	C	.	.	MAF_INRAE=13.333
NC_035096.1	9685717	.	G	C	.	.	MAF_INRAE=13.333
NC_035096.1	9685724	.	C	A	.	.	MAF_INRAE=13.333
NC_035096.1	9685725	.	A	T	.	.	MAF_INRAE=13.333
NC_035096.1	9685735	.	G	C	.	.	MAF_INRAE=13.333
NC_035096.1	9685737	.	G	A	.	.	MAF_INRAE=13.333
NC_035096.1	9685738	.	C	G	.	.	MAF_INRAE=12.5
NC_035096.1	9685741	.	G	C	.	.	MAF_INRAE=12.5
NC_035096.1	9685747	.	C	G	.	.	MAF_INRAE=13.333
NC_035096.1	9685748	.	A	C	.	.	MAF_INRAE=13.333
NC_035096.1	9685780	.	T	C	.	.	MAF_INRAE=11.667
NC_035096.1	9685788	.	C	G	.	.	MAF_INRAE=8.333
NC_035096.1	9685792	.	A	C	.	.	MAF_INRAE=8.333
NC_035096.1	9685795	.	A	G	.	.	MAF_INRAE=8.333
NC_035096.1	9685796	.	C	G	.	.	MAF_INRAE=8.333
NC_035096.1	9685996	.	G	A	.	.	MAF_INRAE=20.886;MAF_USDA=8.824
NC_035096.1	9686036	.	C	T	.	.	MAF_INRAE=36.709;MAF_USDA=12.941
NC_035096.1	9686113	.	G	A	.	.	MAF_INRAE=5.696;MAF_USDA=7.059
NC_035096.1	9686169	.	A	T	.	.	MAF_USDA=15.294
NC_035096.1	9686188	.	A	G	.	.	MAF_INRAE=35.443;MAF_USDA=14.118
NC_035096.1	9686191	.	G	T	.	.	MAF_INRAE=38.333;MAF_USDA=14.118
NC_035096.1	9686216	.	G	A	.	.	MAF_INRAE=3.333
NC_035096.1	9686415	.	A	G	.	.	MAF_INRAE=23.418;MAF_USDA=7.059
NC_035096.1	9686538	.	G	A	.	.	MAF_INRAE=34.81;MAF_USDA=32.941
NC_035096.1	9686633	.	G	T	.	.	MAF_INRAE=35.0;MAF_USDA=50.0
NC_035096.1	9686634	.	T	A	.	.	MAF_USDA=50.0
NC_035096.1	9686707	.	C	T	.	.	MAF_INRAE=10.127;MAF_USDA=2.459
NC_035096.1	9686747	.	C	A	.	.	MAF_INRAE=35.443;MAF_USDA=13.529
NC_035096.1	9686770	.	G	T	.	.	MAF_USDA=7.377
NC_035096.1	9686771	.	G	T	.	.	MAF_USDA=6.557
NC_035096.1	9686866	.	G	A	.	.	MAF_USDA=3.279
NC_035096.1	9686877	.	T	C	.	.	MAF_INRAE=10.0
NC_035096.1	9686895	.	T	G	.	.	MAF_INRAE=5.696;MAF_USDA=1.639
NC_035096.1	9687010	.	G	A	.	.	MAF_USDA=5.738
NC_035096.1	9687034	.	C	T	.	.	MAF_INRAE=20.886;MAF_USDA=9.412
NC_035096.1	9687105	.	G	T	.	.	MAF_INRAE=31.646;MAF_USDA=49.412
NC_035096.1	9687111	.	A	T	.	.	MAF_INRAE=31.013;MAF_USDA=49.412
NC_035096.1	9687136	.	G	T	.	.	MAF_INRAE=33.544;MAF_USDA=36.471
NC_035096.1	9687493	.	T	C	.	.	MAF_INRAE=14.557;MAF_USDA=4.706
NC_035096.1	9687500	.	C	T	.	.	MAF_USDA=2.353
NC_035096.1	9687572	.	G	T	.	.	MAF_INRAE=4.167;MAF_USDA=20.0
NC_035096.1	9687587	.	G	A	.	.	MAF_INRAE=5.263
NC_035096.1	9687681	.	G	A	.	.	MAF_INRAE=20.0;MAF_USDA=6.25
NC_035096.1	9687830	.	A	C	.	.	MAF_INRAE=9.494;MAF_USDA=13.934
NC_035096.1	9687867	.	T	A	.	.	MAF_INRAE=26.316;MAF_USDA=8.824
NC_035096.1	9687891	.	T	A	.	.	MAF_USDA=3.529
NC_035096.1	9687895	.	T	C	.	.	MAF_USDA=4.098
NC_035096.1	9687928	.	T	A	.	.	MAF_USDA=14.583
NC_035096.1	9687940	.	A	T	.	.	MAF_USDA=14.583
NC_035096.1	9688236	.	T	A	.	.	MAF_INRAE=21.519;MAF_USDA=9.639
NC_035096.1	9688292	.	G	T	.	.	MAF_INRAE=19.62;MAF_USDA=8.929
NC_035096.1	9688389	.	G	C	.	.	MAF_INRAE=25.949;MAF_USDA=6.627
NC_035096.1	9688405	.	A	C	.	.	MAF_INRAE=31.646;MAF_USDA=22.941
NC_035096.1	9688574	.	C	A	.	.	MAF_INRAE=12.5
NC_035096.1	9688577	.	C	T	.	.	MAF_INRAE=10.759
NC_035096.1	9688609	.	C	G	.	.	MAF_INRAE=14.167;MAF_USDA=1.639
NC_035096.1	9688634	.	A	C	.	.	MAF_INRAE=25.316;MAF_USDA=6.471
NC_035096.1	9688736	.	T	A	.	.	MAF_USDA=8.197
NC_035096.1	9688746	.	A	T	.	.	MAF_INRAE=17.5;MAF_USDA=2.941
NC_035096.1	9688828	.	T	C	.	.	MAF_INRAE=18.333
NC_035096.1	9688841	.	G	T	.	.	MAF_INRAE=18.333
NC_035096.1	9688846	.	A	C	.	.	MAF_INRAE=18.333
NC_035096.1	9688853	.	G	A	.	.	MAF_INRAE=18.333
NC_035096.1	9688857	.	G	A	.	.	MAF_USDA=1.667
NC_035096.1	9688916	.	A	G	.	.	MAF_USDA=3.279
NC_035096.1	9688991	.	G	T	.	.	MAF_INRAE=9.494;MAF_USDA=40.0
NC_035096.1	9689022	.	C	A	.	.	MAF_INRAE=10.127
NC_035096.1	9689072	.	C	A	.	.	MAF_USDA=2.083
NC_035096.1	9689073	.	T	G	.	.	MAF_INRAE=36.076;MAF_USDA=12.353
NC_035096.1	9689116	.	G	C	.	.	MAF_INRAE=20.886;MAF_USDA=8.824
NC_035096.1	9689242	.	G	T	.	.	MAF_INRAE=3.333
NC_035096.1	9689460	.	T	A	.	.	MAF_USDA=9.016
NC_035096.1	9689513	.	A	T	.	.	MAF_USDA=4.098
NC_035096.1	9689568	.	C	T	.	.	MAF_INRAE=19.167;MAF_USDA=9.412
NC_035096.1	9689582	.	C	T	.	.	MAF_USDA=1.639
NC_035096.1	9689583	.	G	A	.	.	MAF_USDA=2.459
NC_035096.1	9689624	.	A	T	.	.	MAF_INRAE=35.443;MAF_USDA=12.353
NC_035096.1	9689672	.	A	T	.	.	MAF_USDA=3.279
NC_035096.1	9689703	.	A	C	.	.	MAF_USDA=8.197
NC_035096.1	9689704	.	A	G	.	.	MAF_USDA=8.197
NC_035096.1	9689734	.	T	A	.	.	MAF_INRAE=10.127;MAF_USDA=21.176
NC_035096.1	9689745	.	T	G	.	.	MAF_INRAE=20.886;MAF_USDA=8.824
NC_035096.1	9689782	.	A	G	.	.	MAF_INRAE=36.076;MAF_USDA=11.765
NC_035096.1	9689806	.	T	C	.	.	MAF_USDA=3.279
NC_035096.1	9689841	.	C	G	.	.	MAF_USDA=1.639
NC_035096.1	9689865	.	T	C	.	.	MAF_USDA=3.279
NC_035096.1	9689891	.	A	G	.	.	MAF_INRAE=47.468;MAF_USDA=33.529
NC_035096.1	9689992	.	T	C	.	.	MAF_USDA=4.706
NC_035096.1	9690058	.	T	A	.	.	MAF_USDA=1.639
NC_035096.1	9690093	.	G	A	.	.	MAF_INRAE=11.392;MAF_USDA=31.765
NC_035096.1	9690101	.	C	T	.	.	MAF_USDA=4.098
NC_035096.1	9690131	.	C	T	.	.	MAF_INRAE=5.263;MAF_USDA=4.167
NC_035096.1	9690188	.	C	T	.	.	MAF_INRAE=21.519;MAF_USDA=8.824
NC_035096.1	9690212	.	G	T	.	.	MAF_INRAE=37.342;MAF_USDA=13.529
NC_035096.1	9690261	.	A	G	.	.	MAF_INRAE=26.582;MAF_USDA=11.176
NC_035096.1	9690289	.	A	T	.	.	MAF_USDA=6.25
NC_035096.1	9690297	.	T	G	.	.	MAF_INRAE=35.443;MAF_USDA=13.529
NC_035096.1	9690299	.	C	T	.	.	MAF_INRAE=38.333;MAF_USDA=14.118
NC_035096.1	9690300	.	A	G	.	.	MAF_INRAE=38.333;MAF_USDA=14.118
NC_035096.1	9690303	.	C	T	.	.	MAF_INRAE=38.333;MAF_USDA=14.118
NC_035096.1	9690304	.	A	G	.	.	MAF_INRAE=38.333;MAF_USDA=14.118
NC_035096.1	9690306	.	C	A	.	.	MAF_INRAE=38.333;MAF_USDA=14.118
NC_035096.1	9690362	.	A	G	.	.	MAF_USDA=1.639
NC_035096.1	9690528	.	C	T	.	.	MAF_INRAE=26.582;MAF_USDA=41.765
NC_035096.1	9690543	.	G	A	.	.	MAF_USDA=4.706
NC_035096.1	9690633	.	A	G	.	.	MAF_INRAE=36.076;MAF_USDA=12.353
NC_035096.1	9690712	.	G	A	.	.	MAF_INRAE=5.0;MAF_USDA=9.016
NC_035096.1	9690798	.	C	T	.	.	MAF_USDA=8.197
NC_035096.1	9690914	.	C	T	.	.	MAF_INRAE=20.0;MAF_USDA=2.941
NC_035096.1	9690915	.	G	A	.	.	MAF_USDA=4.167
NC_035096.1	9690958	.	T	A	.	.	MAF_INRAE=5.263;MAF_USDA=6.471
NC_035096.1	9690959	.	A	T	.	.	MAF_INRAE=5.696;MAF_USDA=1.639
NC_035096.1	9690986	.	G	A	.	.	MAF_INRAE=35.443;MAF_USDA=12.353
NC_035096.1	9691006	.	T	C	.	.	MAF_INRAE=35.443;MAF_USDA=12.353
NC_035096.1	9691029	.	A	T	.	.	MAF_INRAE=34.81;MAF_USDA=12.353
NC_035096.1	9691087	.	T	C	.	.	MAF_USDA=2.459
NC_035096.1	9691132	.	AACACACACG	AACACACACA	.	.	MAF_USDA=12.5
NC_035096.1	9691147	.	A	C	.	.	MAF_USDA=3.448
NC_035096.1	9691172	.	C	T	.	.	MAF_INRAE=35.443;MAF_USDA=12.941
NC_035096.1	9691267	.	A	G	.	.	MAF_INRAE=36.076;MAF_USDA=13.529
NC_035096.1	9691278	.	T	G	.	.	MAF_INRAE=36.076;MAF_USDA=13.529
NC_035096.1	9691311	.	T	A	.	.	MAF_INRAE=36.076;MAF_USDA=12.941
NC_035096.1	9691442	.	G	T	.	.	MAF_USDA=3.279
NC_035096.1	9691485	.	C	T	.	.	MAF_INRAE=35.443;MAF_USDA=12.353
NC_035096.1	9691536	.	C	G	.	.	MAF_INRAE=19.167;MAF_USDA=3.529
NC_035096.1	9691758	.	G	T	.	.	MAF_INRAE=10.833;MAF_USDA=4.118
NC_035096.1	9691780	.	G	A	.	.	MAF_USDA=2.459
NC_035096.1	9691792	.	A	G	.	.	MAF_INRAE=35.443;MAF_USDA=12.353
NC_035096.1	9691797	.	C	T	.	.	MAF_USDA=10.0
NC_035096.1	9691840	.	C	T	.	.	MAF_INRAE=35.443;MAF_USDA=12.941
NC_035096.1	9691842	.	C	T	.	.	MAF_INRAE=10.833;MAF_USDA=5.294
NC_035096.1	9691921	.	C	A	.	.	MAF_USDA=1.639
NC_035096.1	9691977	.	T	C	.	.	MAF_INRAE=35.443;MAF_USDA=12.941
NC_035096.1	9691989	.	A	G	.	.	MAF_INRAE=35.443;MAF_USDA=9.412
NC_035096.1	9692012	.	A	C	.	.	MAF_USDA=1.639
NC_035096.1	9692142	.	G	T	.	.	MAF_INRAE=3.333
NC_035096.1	9692194	.	T	G	.	.	MAF_USDA=25.0
NC_035096.1	9692195	.	G	A	.	.	MAF_USDA=31.25
NC_035096.1	9692331	.	T	A	.	.	MAF_INRAE=35.443;MAF_USDA=11.765
NC_035096.1	9692332	.	C	T	.	.	MAF_INRAE=38.333;MAF_USDA=11.765
NC_035096.1	9692344	.	A	G	.	.	MAF_INRAE=36.076;MAF_USDA=27.647
NC_035096.1	9692399	.	G	A	.	.	MAF_USDA=5.738
NC_035096.1	9692496	.	T	A	.	.	MAF_USDA=5.738
NC_035096.1	9692511	.	A	G	.	.	MAF_USDA=3.529
NC_035096.1	9692517	.	G	T	.	.	MAF_USDA=3.279
NC_035096.1	9692532	.	C	T	.	.	MAF_USDA=2.459
NC_035096.1	9692557	.	T	A	.	.	MAF_INRAE=5.0;MAF_USDA=1.639
NC_035096.1	9692574	.	A	G	.	.	MAF_INRAE=36.076;MAF_USDA=30.588
NC_035096.1	9692575	.	G	A	.	.	MAF_USDA=1.639
NC_035096.1	9692751	.	G	T	.	.	MAF_USDA=1.639
NC_035096.1	9692774	.	C	A	.	.	MAF_INRAE=10.127;MAF_USDA=3.279
NC_035096.1	9692834	.	C	A	.	.	MAF_USDA=1.639
NC_035096.1	9692880	.	T	G	.	.	MAF_USDA=12.941
NC_035096.1	9692881	.	G	A	.	.	MAF_INRAE=5.0;MAF_USDA=1.639
NC_035096.1	9692916	.	G	A	.	.	MAF_INRAE=5.263;MAF_USDA=4.167
NC_035096.1	9692921	.	G	A	.	.	MAF_INRAE=43.671;MAF_USDA=33.529
NC_035096.1	9692938	.	C	A	.	.	MAF_INRAE=35.443;MAF_USDA=13.529
NC_035096.1	9693010	.	T	C	.	.	MAF_USDA=6.557
NC_035096.1	9693016	.	C	A	.	.	MAF_INRAE=36.076;MAF_USDA=11.765
NC_035096.1	9693206	.	C	T	.	.	MAF_USDA=4.167
NC_035096.1	9693225	.	G	A	.	.	MAF_INRAE=36.076;MAF_USDA=14.286
NC_035096.1	9693317	.	T	C	.	.	MAF_INRAE=9.494
NC_035096.1	9693369	.	G	A	.	.	MAF_INRAE=36.076;MAF_USDA=15.882
NC_035096.1	9693382	.	G	A	.	.	MAF_USDA=6.557
NC_035096.1	9693444	.	G	A	.	.	MAF_INRAE=5.263;MAF_USDA=4.167
NC_035096.1	9693488	.	A	G	.	.	MAF_INRAE=5.263;MAF_USDA=4.167
NC_035096.1	9693491	.	G	A	.	.	MAF_USDA=12.941
NC_035096.1	9693528	.	A	G	.	.	MAF_INRAE=36.076;MAF_USDA=28.235
NC_035096.1	9693576	.	A	C	.	.	MAF_INRAE=36.076;MAF_USDA=12.941
NC_035096.1	9693612	.	C	A	.	.	MAF_INRAE=36.076;MAF_USDA=32.353
NC_035096.1	9693642	.	C	G	.	.	MAF_INRAE=36.076;MAF_USDA=32.353
NC_035096.1	9693849	.	C	T	.	.	MAF_USDA=1.639
NC_035096.1	9693875	.	C	A	.	.	MAF_INRAE=20.0;MAF_USDA=3.529
NC_035096.1	9693917	.	C	T	.	.	MAF_USDA=8.197
NC_035096.1	9693957	.	C	T	.	.	MAF_USDA=14.706
NC_035096.1	9693960	.	C	T	.	.	MAF_INRAE=5.0;MAF_USDA=1.639
NC_035096.1	9694071	.	G	T	.	.	MAF_USDA=4.918
NC_035096.1	9694161	.	G	A	.	.	MAF_INRAE=36.709;MAF_USDA=12.941
NC_035096.1	9694226	.	T	C	.	.	MAF_INRAE=19.167
NC_035096.1	9694391	.	A	T	.	.	MAF_USDA=33.333
NC_035096.1	9694412	.	C	T	.	.	MAF_INRAE=5.263;MAF_USDA=4.167
NC_035096.1	9694419	.	C	T	.	.	MAF_USDA=1.639
NC_035096.1	9694441	.	T	G	.	.	MAF_INRAE=35.443;MAF_USDA=12.941
NC_035096.1	9694450	.	G	T	.	.	MAF_INRAE=14.167;MAF_USDA=6.471
NC_035096.1	9694488	.	G	T	.	.	MAF_USDA=15.882
NC_035096.1	9694566	.	C	T	.	.	MAF_INRAE=20.0;MAF_USDA=3.529
NC_035096.1	9694671	.	C	A	.	.	MAF_INRAE=35.443;MAF_USDA=12.941
NC_035096.1	9694956	.	C	T	.	.	MAF_USDA=3.529
NC_035096.1	9694988	.	A	G	.	.	MAF_USDA=2.083
NC_035096.1	9695020	.	T	G	.	.	MAF_INRAE=36.076;MAF_USDA=12.941
NC_035096.1	9695097	.	T	G	.	.	MAF_USDA=4.098
NC_035096.1	9695206	.	A	G	.	.	MAF_INRAE=35.443;MAF_USDA=12.941
NC_035096.1	9695319	.	A	G	.	.	MAF_INRAE=26.316
NC_035096.1	9695322	.	C	T	.	.	MAF_INRAE=18.333
NC_035096.1	9695323	.	A	G	.	.	MAF_INRAE=18.333
NC_035096.1	9695646	.	C	T	.	.	MAF_INRAE=10.127;MAF_USDA=3.279
NC_035096.1	9695648	.	A	T	.	.	MAF_USDA=14.583
NC_035096.1	9695668	.	C	A	.	.	MAF_INRAE=5.0;MAF_USDA=1.639
NC_035096.1	9695731	.	A	G	.	.	MAF_USDA=2.459
NC_035096.1	9695776	.	C	T	.	.	MAF_USDA=11.475
NC_035096.1	9695804	.	T	C	.	.	MAF_USDA=10.656
NC_035096.1	9695859	.	T	A	.	.	MAF_INRAE=35.443;MAF_USDA=12.941
NC_035096.1	9695894	.	C	T	.	.	MAF_USDA=4.098
NC_035096.1	9695930	.	T	G	.	.	MAF_USDA=12.5
NC_035096.1	9696029	.	T	C	.	.	MAF_INRAE=5.696;MAF_USDA=2.459
NC_035096.1	9696061	.	A	G	.	.	MAF_INRAE=10.127;MAF_USDA=3.279
NC_035096.1	9696076	.	T	A	.	.	MAF_INRAE=35.443;MAF_USDA=15.882
NC_035096.1	9696107	.	C	T	.	.	MAF_USDA=3.279
NC_035096.1	9696149	.	T	C	.	.	MAF_USDA=1.639
NC_035096.1	9696163	.	G	C	.	.	MAF_USDA=4.918
NC_035096.1	9696242	.	G	A	.	.	MAF_USDA=12.5
NC_035096.1	9696283	.	T	G	.	.	MAF_USDA=9.836
NC_035096.1	9696376	.	G	C	.	.	MAF_INRAE=5.263;MAF_USDA=4.167
NC_035096.1	9696378	.	T	C	.	.	MAF_USDA=4.167
NC_035096.1	9696390	.	C	A	.	.	MAF_INRAE=5.263;MAF_USDA=4.167
NC_035096.1	9696457	.	T	A	.	.	MAF_USDA=4.118
NC_035096.1	9696523	.	C	T	.	.	MAF_USDA=2.459
NC_035096.1	9696622	.	C	T	.	.	MAF_INRAE=36.709;MAF_USDA=40.588
NC_035096.1	9696623	.	G	T	.	.	MAF_INRAE=20.0;MAF_USDA=3.529
NC_035096.1	9696642	.	A	T	.	.	MAF_INRAE=36.076;MAF_USDA=12.941
NC_035096.1	9696648	.	T	C	.	.	MAF_INRAE=36.076;MAF_USDA=12.941
NC_035096.1	9696671	.	A	G	.	.	MAF_USDA=4.098
NC_035096.1	9696696	.	C	A	.	.	MAF_INRAE=20.0;MAF_USDA=3.529
NC_035096.1	9696697	.	A	G	.	.	MAF_INRAE=36.076;MAF_USDA=16.471
NC_035096.1	9696725	.	T	C	.	.	MAF_USDA=12.941
NC_035096.1	9696793	.	G	A	.	.	MAF_USDA=2.5
NC_035096.1	9696831	.	C	T	.	.	MAF_USDA=9.836
NC_035096.1	9696866	.	C	T	.	.	MAF_USDA=2.459
NC_035096.1	9697033	.	A	C	.	.	MAF_INRAE=42.405;MAF_USDA=45.882
NC_035096.1	9697058	.	A	G	.	.	MAF_USDA=1.639
NC_035096.1	9697061	.	G	A	.	.	MAF_INRAE=36.709;MAF_USDA=12.941
NC_035096.1	9697062	.	C	A	.	.	MAF_INRAE=40.0;MAF_USDA=12.941
NC_035096.1	9697120	.	A	G	.	.	MAF_INRAE=20.886;MAF_USDA=9.412
NC_035096.1	9697128	.	T	A	.	.	MAF_INRAE=35.443;MAF_USDA=12.353
NC_035096.1	9697157	.	G	T	.	.	MAF_USDA=4.098
NC_035096.1	9697163	.	G	A	.	.	MAF_INRAE=5.696;MAF_USDA=1.639
NC_035096.1	9697172	.	G	C	.	.	MAF_INRAE=7.595;MAF_USDA=6.25
NC_035096.1	9697185	.	C	A	.	.	MAF_USDA=13.529
NC_035096.1	9697307	.	T	C	.	.	MAF_INRAE=35.443;MAF_USDA=14.286
NC_035096.1	9697310	.	T	G	.	.	MAF_INRAE=5.263;MAF_USDA=4.167
NC_035096.1	9697325	.	G	T	.	.	MAF_INRAE=5.696;MAF_USDA=1.667
NC_035096.1	9697343	.	A	G	.	.	MAF_USDA=4.098
NC_035096.1	9697354	.	G	A	.	.	MAF_USDA=1.639
NC_035096.1	9697442	.	A	C	.	.	MAF_INRAE=20.886;MAF_USDA=12.353
NC_035096.1	9697459	.	C	T	.	.	MAF_INRAE=7.595;MAF_USDA=8.333
NC_035096.1	9697461	.	C	T	.	.	MAF_USDA=2.459
NC_035096.1	9697482	.	C	A	.	.	MAF_USDA=5.882
NC_035096.1	9697582	.	A	C	.	.	MAF_INRAE=36.076;MAF_USDA=40.0
NC_035096.1	9697616	.	C	T	.	.	MAF_USDA=4.167
NC_035096.1	9697632	.	C	T	.	.	MAF_USDA=9.167
NC_035096.1	9697633	.	C	T	.	.	MAF_INRAE=5.0;MAF_USDA=7.377
NC_035096.1	9697681	.	G	T	.	.	MAF_INRAE=36.076;MAF_USDA=12.941
NC_035096.1	9697759	.	A	T	.	.	MAF_USDA=1.639
NC_035096.1	9697766	.	C	T	.	.	MAF_INRAE=35.443;MAF_USDA=16.471
NC_035096.1	9697789	.	G	A	.	.	MAF_INRAE=5.263;MAF_USDA=24.118
NC_035096.1	9697808	.	C	T	.	.	MAF_INRAE=5.263;MAF_USDA=1.639
NC_035096.1	9697939	.	T	C	.	.	MAF_INRAE=38.608;MAF_USDA=36.471
NC_035096.1	9697986	.	C	T	.	.	MAF_INRAE=41.772;MAF_USDA=45.294
NC_035096.1	9698007	.	G	C	.	.	MAF_USDA=4.098
NC_035096.1	9698058	.	C	A	.	.	MAF_USDA=12.941
NC_035096.1	9698155	.	C	T	.	.	MAF_INRAE=36.076;MAF_USDA=12.353
NC_035096.1	9698169	.	G	C	.	.	MAF_USDA=32.353
NC_035096.1	9698209	.	A	T	.	.	MAF_USDA=2.083
NC_035096.1	9698228	.	C	T	.	.	MAF_INRAE=10.833;MAF_USDA=9.016
NC_035096.1	9698260	.	G	T	.	.	MAF_USDA=1.639
NC_035096.1	9698362	.	C	T	.	.	MAF_USDA=13.115
NC_035096.1	9698468	.	C	T	.	.	MAF_INRAE=20.0;MAF_USDA=3.529
NC_035096.1	9698491	.	C	G	.	.	MAF_INRAE=5.0;MAF_USDA=1.639
NC_035096.1	9698495	.	C	A	.	.	MAF_INRAE=36.076;MAF_USDA=12.353
NC_035096.1	9698571	.	A	G	.	.	MAF_INRAE=5.263;MAF_USDA=22.619
NC_035096.1	9698573	.	C	T	.	.	MAF_INRAE=39.167;MAF_USDA=37.5
NC_035096.1	9698600	.	G	A	.	.	MAF_INRAE=20.886;MAF_USDA=9.412
NC_035096.1	9698664	.	A	G	.	.	MAF_INRAE=20.0;MAF_USDA=3.529
NC_035096.1	9698674	.	C	A	.	.	MAF_INRAE=5.696;MAF_USDA=8.197
NC_035096.1	9698695	.	G	T	.	.	MAF_USDA=1.639
NC_035096.1	9698739	.	A	G	.	.	MAF_INRAE=34.81;MAF_USDA=12.941
NC_035096.1	9698778	.	T	A	.	.	MAF_INRAE=36.076;MAF_USDA=12.941
NC_035096.1	9698793	.	G	T	.	.	MAF_USDA=1.639
NC_035096.1	9698815	.	A	G	.	.	MAF_USDA=29.167
NC_035096.1	9698892	.	G	T	.	.	MAF_INRAE=10.833;MAF_USDA=4.118
NC_035096.1	9699017	.	G	T	.	.	MAF_USDA=2.459
NC_035096.1	9699086	.	G	A	.	.	MAF_INRAE=36.076;MAF_USDA=12.353
NC_035096.1	9699171	.	T	C	.	.	MAF_USDA=1.639
NC_035096.1	9699193	.	G	A	.	.	MAF_USDA=4.098
NC_035096.1	9699195	.	A	G	.	.	MAF_INRAE=5.0
NC_035096.1	9699233	.	G	C	.	.	MAF_INRAE=37.975;MAF_USDA=42.353
NC_035096.1	9699338	.	G	A	.	.	MAF_INRAE=36.076;MAF_USDA=13.529
NC_035096.1	9699374	.	A	C	.	.	MAF_INRAE=36.076;MAF_USDA=12.353
NC_035096.1	9699383	.	A	T	.	.	MAF_INRAE=5.263;MAF_USDA=4.167
NC_035096.1	9699408	.	C	A	.	.	MAF_INRAE=37.975;MAF_USDA=27.083
NC_035096.1	9699514	.	T	C	.	.	MAF_USDA=7.647
NC_035096.1	9699580	.	A	C	.	.	MAF_INRAE=24.051;MAF_USDA=6.471
NC_035096.1	9699582	.	T	C	.	.	MAF_INRAE=20.253;MAF_USDA=8.824
NC_035096.1	9699623	.	C	A	.	.	MAF_USDA=3.279
NC_035096.1	9699676	.	T	G	.	.	MAF_USDA=3.279
NC_035096.1	9699740	.	G	A	.	.	MAF_INRAE=5.263;MAF_USDA=4.167
NC_035096.1	9699773	.	G	A	.	.	MAF_USDA=14.118
NC_035096.1	9699781	.	A	G	.	.	MAF_INRAE=43.671;MAF_USDA=32.353
NC_035096.1	9699810	.	G	T	.	.	MAF_USDA=2.459
NC_035096.1	9699818	.	A	T	.	.	MAF_INRAE=36.076;MAF_USDA=11.765
NC_035096.1	9699823	.	G	C	.	.	MAF_INRAE=36.076;MAF_USDA=11.765
NC_035096.1	9699848	.	A	G	.	.	MAF_INRAE=5.263;MAF_USDA=24.118
NC_035096.1	9699864	.	G	A	.	.	MAF_USDA=2.459
NC_035096.1	9699873	.	C	T	.	.	MAF_INRAE=35.443;MAF_USDA=11.765
NC_035096.1	9699896	.	G	C	.	.	MAF_INRAE=35.443;MAF_USDA=11.765
NC_035096.1	9700004	.	G	A	.	.	MAF_INRAE=44.304;MAF_USDA=43.75
NC_035096.1	9700034	.	A	G	.	.	MAF_INRAE=2.532;MAF_USDA=26.786
NC_035096.1	9700045	.	C	A	.	.	MAF_INRAE=36.076;MAF_USDA=12.941
NC_035096.1	9700123	.	G	T	.	.	MAF_USDA=4.098
NC_035096.1	9700138	.	C	A	.	.	MAF_INRAE=36.667;MAF_USDA=12.941
NC_035096.1	9700162	.	G	A	.	.	MAF_INRAE=5.263;MAF_USDA=4.167
NC_035096.1	9700178	.	T	C	.	.	MAF_INRAE=35.443;MAF_USDA=11.765
NC_035096.1	9700332	.	C	T	.	.	MAF_INRAE=5.263;MAF_USDA=4.167
NC_035096.1	9700341	.	A	T	.	.	MAF_USDA=1.639
NC_035096.1	9700347	.	G	A	.	.	MAF_INRAE=10.127;MAF_USDA=3.279
NC_035096.1	9700371	.	G	A	.	.	MAF_INRAE=10.0
NC_035096.1	9700523	.	G	A	.	.	MAF_USDA=3.279
NC_035096.1	9700553	.	G	A	.	.	MAF_INRAE=36.076;MAF_USDA=12.941
NC_035096.1	9700576	.	A	G	.	.	MAF_INRAE=5.0;MAF_USDA=8.197
NC_035096.1	9700618	.	G	A	.	.	MAF_USDA=4.098
NC_035096.1	9700673	.	C	T	.	.	MAF_USDA=9.016
NC_035096.1	9700718	.	A	T	.	.	MAF_INRAE=5.696;MAF_USDA=11.475
NC_035096.1	9700723	.	C	T	.	.	MAF_USDA=4.167
NC_035096.1	9700807	.	T	G	.	.	MAF_INRAE=35.443;MAF_USDA=12.353
NC_035096.1	9700913	.	G	A	.	.	MAF_USDA=1.639
NC_035096.1	9700916	.	A	T	.	.	MAF_USDA=5.294
NC_035096.1	9700935	.	A	C	.	.	MAF_INRAE=5.263;MAF_USDA=23.529
NC_035096.1	9700943	.	A	G	.	.	MAF_USDA=5.882
NC_035096.1	9700981	.	G	A	.	.	MAF_INRAE=36.076;MAF_USDA=12.941
NC_035096.1	9701058	.	C	T	.	.	MAF_USDA=4.098
NC_035096.1	9701086	.	T	A	.	.	MAF_USDA=4.098
NC_035096.1	9701088	.	C	T	.	.	MAF_USDA=4.098
NC_035096.1	9701107	.	A	G	.	.	MAF_USDA=4.098
NC_035096.1	9701153	.	A	T	.	.	MAF_USDA=2.459
NC_035096.1	9701205	.	T	G	.	.	MAF_INRAE=36.076;MAF_USDA=11.765
NC_035096.1	9701206	.	A	C	.	.	MAF_INRAE=3.333
NC_035096.1	9701245	.	G	C	.	.	MAF_INRAE=20.886;MAF_USDA=8.824
NC_035096.1	9701293	.	G	A	.	.	MAF_INRAE=5.0;MAF_USDA=1.639
NC_035096.1	9701294	.	A	G	.	.	MAF_INRAE=5.0;MAF_USDA=1.639
NC_035096.1	9701316	.	C	A	.	.	MAF_INRAE=19.167;MAF_USDA=2.941
NC_035096.1	9701331	.	T	C	.	.	MAF_INRAE=5.263;MAF_USDA=21.765
NC_035096.1	9701335	.	A	G	.	.	MAF_USDA=14.118
NC_035096.1	9701349	.	T	A	.	.	MAF_INRAE=20.886;MAF_USDA=9.412
NC_035096.1	9701449	.	C	T	.	.	MAF_USDA=4.167
NC_035096.1	9701450	.	C	T	.	.	MAF_USDA=3.279
NC_035096.1	9701472	.	G	C	.	.	MAF_USDA=2.459
NC_035096.1	9701513	.	G	A	.	.	MAF_INRAE=35.443;MAF_USDA=11.765
NC_035096.1	9701516	.	G	A	.	.	MAF_INRAE=18.333;MAF_USDA=7.647
NC_035096.1	9701565	.	C	T	.	.	MAF_INRAE=3.333
NC_035096.1	9701610	.	A	G	.	.	MAF_USDA=2.083
NC_035096.1	9701657	.	T	A	.	.	MAF_INRAE=36.076;MAF_USDA=12.941
NC_035096.1	9701667	.	G	A	.	.	MAF_INRAE=20.0;MAF_USDA=3.529
NC_035096.1	9701697	.	G	A	.	.	MAF_USDA=1.639
NC_035096.1	9701782	.	G	A	.	.	MAF_INRAE=5.0;MAF_USDA=4.098
NC_035096.1	9701795	.	G	T	.	.	MAF_USDA=1.639
NC_035096.1	9701797	.	G	A	.	.	MAF_USDA=1.639
NC_035096.1	9701806	.	G	A	.	.	MAF_INRAE=38.608;MAF_USDA=27.083
NC_035096.1	9701824	.	A	T	.	.	MAF_INRAE=20.0;MAF_USDA=2.941
NC_035096.1	9701953	.	C	G	.	.	MAF_INRAE=47.368;MAF_USDA=32.353
NC_035096.1	9702037	.	G	T	.	.	MAF_INRAE=36.076;MAF_USDA=14.583
NC_035096.1	9702083	.	C	A	.	.	MAF_USDA=1.639
NC_035096.1	9702084	.	A	G	.	.	MAF_USDA=1.639
NC_035096.1	9702165	.	G	A	.	.	MAF_INRAE=38.608;MAF_USDA=40.588
NC_035096.1	9702184	.	G	T	.	.	MAF_USDA=3.279
NC_035096.1	9702221	.	G	A	.	.	MAF_INRAE=20.253;MAF_USDA=8.824
NC_035096.1	9702225	.	T	A	.	.	MAF_INRAE=18.333;MAF_USDA=9.412
NC_035096.1	9702258	.	G	A	.	.	MAF_USDA=9.836
NC_035096.1	9702301	.	CAGGAGTGGCTGATGG	CAGGAGTGGCTGATGC	.	.	MAF_USDA=41.667
NC_035096.1	9702316	.	G	C	.	.	MAF_INRAE=44.304
NC_035096.1	9702365	.	A	G	.	.	MAF_INRAE=36.076;MAF_USDA=12.941
NC_035096.1	9702413	.	G	A	.	.	MAF_USDA=1.639
NC_035096.1	9702441	.	C	A	.	.	MAF_INRAE=10.127
NC_035096.1	9702584	.	G	A	.	.	MAF_USDA=2.459
NC_035096.1	9702616	.	G	A	.	.	MAF_USDA=9.836
NC_035096.1	9702689	.	C	T	.	.	MAF_INRAE=37.975;MAF_USDA=40.588
NC_035096.1	9702723	.	C	T	.	.	MAF_INRAE=20.886;MAF_USDA=8.824
NC_035096.1	9702757	.	T	A	.	.	MAF_INRAE=36.076;MAF_USDA=12.353
NC_035096.1	9702865	.	T	A	.	.	MAF_INRAE=36.076;MAF_USDA=12.353
NC_035096.1	9702902	.	G	A	.	.	MAF_INRAE=36.076;MAF_USDA=12.941
NC_035096.1	9702981	.	C	T	.	.	MAF_INRAE=20.0;MAF_USDA=3.529
NC_035096.1	9702982	.	T	A	.	.	MAF_INRAE=20.0;MAF_USDA=3.529
NC_035096.1	9703013	.	T	C	.	.	MAF_INRAE=9.167;MAF_USDA=9.016
NC_035096.1	9703050	.	T	G	.	.	MAF_INRAE=2.5
NC_035096.1	9703071	.	A	T	.	.	MAF_USDA=7.059
NC_035096.1	9703092	.	T	G	.	.	MAF_USDA=6.25
NC_035096.1	9703135	.	A	T	.	.	MAF_INRAE=36.076;MAF_USDA=12.941
NC_035096.1	9703196	.	G	T	.	.	MAF_USDA=1.639
NC_035096.1	9703241	.	G	A	.	.	MAF_INRAE=10.759
NC_035096.1	9703295	.	C	A	.	.	MAF_INRAE=44.304;MAF_USDA=43.529
NC_035096.1	9703341	.	A	G	.	.	MAF_INRAE=7.595;MAF_USDA=29.412
NC_035096.1	9703396	.	G	T	.	.	MAF_USDA=1.639
NC_035096.1	9703458	.	C	A	.	.	MAF_INRAE=5.263;MAF_USDA=4.118
NC_035096.1	9703513	.	A	C	.	.	MAF_INRAE=5.263;MAF_USDA=4.167
NC_035096.1	9703620	.	A	T	.	.	MAF_USDA=8.333
NC_035096.1	9703628	.	C	A	.	.	MAF_INRAE=36.076;MAF_USDA=16.471
NC_035096.1	9703789	.	T	A	.	.	MAF_USDA=9.412
NC_035096.1	9703825	.	C	G	.	.	MAF_INRAE=7.595;MAF_USDA=21.176
NC_035096.1	9703844	.	A	T	.	.	MAF_INRAE=46.203;MAF_USDA=32.353
NC_035096.1	9703956	.	T	A	.	.	MAF_INRAE=43.671;MAF_USDA=39.344
NC_035096.1	9704046	.	C	T	.	.	MAF_USDA=1.639
NC_035096.1	9704048	.	T	A	.	.	MAF_USDA=2.459
NC_035096.1	9704059	.	G	T	.	.	MAF_INRAE=20.886;MAF_USDA=9.412
NC_035096.1	9704075	.	T	G	.	.	MAF_INRAE=34.167;MAF_USDA=14.583
NC_035096.1	9704085	.	C	A	.	.	MAF_INRAE=36.076;MAF_USDA=12.941
NC_035096.1	9704222	.	G	T	.	.	MAF_USDA=1.639
NC_035096.1	9704225	.	A	G	.	.	MAF_USDA=11.475
NC_035096.1	9704327	.	A	C	.	.	MAF_INRAE=20.0;MAF_USDA=3.529
NC_035096.1	9704363	.	T	C	.	.	MAF_USDA=4.098
NC_035096.1	9704380	.	C	T	.	.	MAF_USDA=4.098
NC_035096.1	9704382	.	T	C	.	.	MAF_USDA=1.639
NC_035096.1	9704384	.	G	A	.	.	MAF_USDA=22.917
NC_035096.1	9704426	.	G	A	.	.	MAF_USDA=1.639
NC_035096.1	9704468	.	T	A	.	.	MAF_INRAE=36.076;MAF_USDA=12.941
NC_035096.1	9704470	.	C	T	.	.	MAF_INRAE=20.0;MAF_USDA=3.529
NC_035096.1	9704480	.	C	A	.	.	MAF_USDA=4.167
NC_035096.1	9704510	.	T	C	.	.	MAF_INRAE=36.076;MAF_USDA=12.941
NC_035096.1	9704515	.	T	G	.	.	MAF_INRAE=5.263;MAF_USDA=21.176
NC_035096.1	9704566	.	G	C	.	.	MAF_USDA=20.588
NC_035096.1	9704601	.	C	A	.	.	MAF_INRAE=5.263
NC_035096.1	9704656	.	G	A	.	.	MAF_USDA=2.459
NC_035096.1	9704659	.	G	A	.	.	MAF_USDA=1.639
NC_035096.1	9704663	.	T	G	.	.	MAF_USDA=11.475
NC_035096.1	9704721	.	T	A	.	.	MAF_USDA=15.574
NC_035096.1	9704747	.	G	A	.	.	MAF_INRAE=2.5
NC_035096.1	9704768	.	T	G	.	.	MAF_INRAE=36.076;MAF_USDA=13.529
NC_035096.1	9704792	.	G	T	.	.	MAF_USDA=5.738
NC_035096.1	9704837	.	C	T	.	.	MAF_INRAE=24.051;MAF_USDA=6.471
NC_035096.1	9704844	.	T	A	.	.	MAF_INRAE=10.833;MAF_USDA=4.118
NC_035096.1	9704907	.	C	T	.	.	MAF_INRAE=35.443;MAF_USDA=14.583
NC_035096.1	9704953	.	C	A	.	.	MAF_INRAE=10.833
NC_035096.1	9704981	.	T	A	.	.	MAF_USDA=1.639
NC_035096.1	9705004	.	C	A	.	.	MAF_USDA=5.738
NC_035096.1	9705138	.	T	C	.	.	MAF_INRAE=35.443;MAF_USDA=12.295
NC_035096.1	9705178	.	T	C	.	.	MAF_USDA=8.197
NC_035096.1	9705297	.	C	T	.	.	MAF_INRAE=10.0;MAF_USDA=7.377
NC_035096.1	9705380	.	T	G	.	.	MAF_INRAE=44.304;MAF_USDA=30.328
NC_035096.1	9705403	.	C	T	.	.	MAF_USDA=2.459
NC_035096.1	9705460	.	A	G	.	.	MAF_INRAE=19.62;MAF_USDA=13.529
NC_035096.1	9705474	.	A	C	.	.	MAF_USDA=2.459
NC_035096.1	9705569	.	G	A	.	.	MAF_INRAE=35.443;MAF_USDA=31.765
NC_035096.1	9705647	.	C	T	.	.	MAF_USDA=5.294
NC_035096.1	9705657	.	G	A	.	.	MAF_INRAE=36.709;MAF_USDA=13.529
NC_035096.1	9705773	.	G	A	.	.	MAF_USDA=1.765
NC_035096.1	9705792	.	T	G	.	.	MAF_USDA=13.529
NC_035096.1	9705823	.	A	T	.	.	MAF_INRAE=37.975;MAF_USDA=30.0
NC_035096.1	9705831	.	G	A	.	.	MAF_USDA=1.639
NC_035096.1	9705841	.	A	C	.	.	MAF_USDA=1.639
NC_035096.1	9705872	.	G	T	.	.	MAF_USDA=4.918
NC_035096.1	9705909	.	T	G	.	.	MAF_USDA=1.639
NC_035096.1	9706043	.	G	C	.	.	MAF_INRAE=10.127
NC_035096.1	9706057	.	C	G	.	.	MAF_INRAE=24.051;MAF_USDA=18.75
NC_035096.1	9706147	.	G	A	.	.	MAF_INRAE=5.263
NC_035096.1	9706157	.	C	T	.	.	MAF_INRAE=35.443;MAF_USDA=12.353
NC_035096.1	9706168	.	C	T	.	.	MAF_USDA=3.279
NC_035096.1	9706182	.	C	G	.	.	MAF_USDA=2.459
NC_035096.1	9706223	.	G	C	.	.	MAF_INRAE=10.0
NC_035096.1	9706295	.	G	A	.	.	MAF_INRAE=36.076;MAF_USDA=12.941
NC_035096.1	9706339	.	C	T	.	.	MAF_INRAE=36.076;MAF_USDA=12.941
NC_035096.1	9706424	.	C	A	.	.	MAF_USDA=2.459
NC_035096.1	9706679	.	C	A	.	.	MAF_INRAE=34.167;MAF_USDA=12.941
NC_035096.1	9706744	.	C	A	.	.	MAF_INRAE=1.667
NC_035096.1	9706835	.	C	A	.	.	MAF_USDA=2.083
NC_035096.1	9706882	.	A	C	.	.	MAF_USDA=1.639
NC_035096.1	9706926	.	A	G	.	.	MAF_INRAE=38.333;MAF_USDA=13.529
NC_035096.1	9707030	.	G	A	.	.	MAF_USDA=3.279
NC_035096.1	9707062	.	G	A	.	.	MAF_USDA=1.639
NC_035096.1	9707129	.	G	A	.	.	MAF_USDA=3.279
NC_035096.1	9707212	.	A	G	.	.	MAF_INRAE=35.443;MAF_USDA=12.941
NC_035096.1	9707302	.	C	T	.	.	MAF_INRAE=30.833;MAF_USDA=10.0
NC_035096.1	9707303	.	C	T	.	.	MAF_INRAE=3.333
NC_035096.1	9707355	.	A	C	.	.	MAF_USDA=2.459
NC_035096.1	9707363	.	C	T	.	.	MAF_INRAE=35.443;MAF_USDA=12.941
NC_035096.1	9707453	.	C	T	.	.	MAF_INRAE=36.076;MAF_USDA=12.353
NC_035096.1	9707463	.	G	T	.	.	MAF_USDA=1.639
NC_035096.1	9707464	.	A	G	.	.	MAF_INRAE=36.076;MAF_USDA=12.353
NC_035096.1	9707701	.	A	G	.	.	MAF_INRAE=35.443;MAF_USDA=12.353
NC_035096.1	9707824	.	A	G	.	.	MAF_USDA=4.098
NC_035096.1	9707918	.	A	C	.	.	MAF_INRAE=36.076;MAF_USDA=12.941
NC_035096.1	9707926	.	T	G	.	.	MAF_INRAE=36.076;MAF_USDA=12.941
NC_035096.1	9707995	.	T	C	.	.	MAF_INRAE=35.443;MAF_USDA=12.353
NC_035096.1	9708009	.	C	T	.	.	MAF_USDA=1.639
NC_035096.1	9708101	.	C	A	.	.	MAF_USDA=4.918
NC_035096.1	9708257	.	ATT	ATA	.	.	MAF_USDA=45.833
NC_035096.1	9708259	.	T	A	.	.	MAF_INRAE=46.835;MAF_USDA=17.213
NC_035096.1	9708260	.	A	T	.	.	MAF_INRAE=5.0;MAF_USDA=4.706
NC_035096.1	9708341	.	A	T	.	.	MAF_INRAE=30.833;MAF_USDA=7.377
NC_035096.1	9708461	.	A	G	.	.	MAF_INRAE=36.076;MAF_USDA=12.353
NC_035096.1	9708495	.	T	G	.	.	MAF_USDA=8.197
NC_035096.1	9708595	.	G	A	.	.	MAF_USDA=1.639
NC_035096.1	9708605	.	G	A	.	.	MAF_INRAE=36.076;MAF_USDA=12.353
NC_035096.1	9708722	.	T	C	.	.	MAF_INRAE=1.667;MAF_USDA=7.647
NC_035096.1	9708780	.	G	T	.	.	MAF_USDA=2.083
NC_035096.1	9708797	.	G	C	.	.	MAF_USDA=2.459
NC_035096.1	9708844	.	C	G	.	.	MAF_INRAE=35.443;MAF_USDA=11.176
NC_035096.1	9708857	.	C	G	.	.	MAF_INRAE=35.443;MAF_USDA=11.765
NC_035096.1	9708942	.	G	T	.	.	MAF_USDA=2.083
NC_035096.1	9708955	.	G	C	.	.	MAF_USDA=2.459
NC_035096.1	9709024	.	C	A	.	.	MAF_INRAE=31.579;MAF_USDA=39.157
NC_035096.1	9709073	.	G	A	.	.	MAF_USDA=4.167
NC_035096.1	9709094	.	G	A	.	.	MAF_INRAE=36.076;MAF_USDA=11.176
NC_035096.1	9709154	.	C	T	.	.	MAF_USDA=2.459
NC_035096.1	9709157	.	C	T	.	.	MAF_INRAE=36.076;MAF_USDA=11.765
NC_035096.1	9709238	.	G	A	.	.	MAF_INRAE=36.709;MAF_USDA=12.353
NC_035096.1	9709262	.	G	A	.	.	MAF_INRAE=36.076;MAF_USDA=12.353
NC_035096.1	9709371	.	T	A	.	.	MAF_INRAE=10.127;MAF_USDA=4.098
NC_035096.1	9709407	.	A	C	.	.	MAF_INRAE=36.076;MAF_USDA=12.353
NC_035096.1	9709458	.	G	T	.	.	MAF_USDA=1.667
NC_035096.1	9709478	.	G	T	.	.	MAF_INRAE=35.443;MAF_USDA=13.095
NC_035096.1	9709511	.	G	T	.	.	MAF_USDA=1.667
NC_035096.1	9709531	.	T	G	.	.	MAF_INRAE=30.833;MAF_USDA=10.119
NC_035096.1	9709543	.	T	C	.	.	MAF_USDA=4.167
NC_035096.1	9709557	.	T	A	.	.	MAF_INRAE=36.076;MAF_USDA=12.941
NC_035096.1	9709646	.	G	A	.	.	MAF_USDA=3.279
NC_035096.1	9709705	.	G	A	.	.	MAF_USDA=17.647
NC_035096.1	9709789	.	A	T	.	.	MAF_INRAE=12.658;MAF_USDA=4.098
NC_035096.1	9709837	.	A	G	.	.	MAF_INRAE=20.886;MAF_USDA=8.235
NC_035096.1	9709995	.	C	T	.	.	MAF_USDA=6.557
NC_035096.1	9710041	.	A	T	.	.	MAF_INRAE=5.263;MAF_USDA=4.167
NC_035096.1	9710048	.	G	A	.	.	MAF_INRAE=36.076;MAF_USDA=12.941
NC_035096.1	9710049	.	C	A	.	.	MAF_INRAE=39.167;MAF_USDA=12.941
NC_035096.1	9710214	.	T	G	.	.	MAF_INRAE=36.076;MAF_USDA=12.941
NC_035096.1	9710362	.	G	A	.	.	MAF_USDA=1.639
NC_035096.1	9710494	.	C	A	.	.	MAF_INRAE=33.544;MAF_USDA=11.765
NC_035096.1	9710502	.	T	A	.	.	MAF_INRAE=39.167;MAF_USDA=11.176
NC_035096.1	9710524	.	T	A	.	.	MAF_INRAE=31.579;MAF_USDA=13.529
NC_035096.1	9710547	.	T	G	.	.	MAF_INRAE=36.076;MAF_USDA=10.588
NC_035096.1	9710659	.	A	G	.	.	MAF_USDA=4.167
NC_035096.1	9710676	.	C	A	.	.	MAF_USDA=9.016
NC_035096.1	9710781	.	A	G	.	.	MAF_USDA=2.459
NC_035096.1	9710823	.	G	T	.	.	MAF_INRAE=26.316;MAF_USDA=6.471
NC_035096.1	9710893	.	C	T	.	.	MAF_INRAE=31.579;MAF_USDA=11.765
NC_035096.1	9710943	.	G	A	.	.	MAF_USDA=2.459
NC_035096.1	9710965	.	T	A	.	.	MAF_INRAE=26.316;MAF_USDA=10.588
NC_035096.1	9710967	.	T	C	.	.	MAF_USDA=4.167
NC_035096.1	9711251	.	A	G	.	.	MAF_USDA=1.639
NC_035096.1	9711270	.	A	C	.	.	MAF_INRAE=41.772;MAF_USDA=31.176
NC_035096.1	9711375	.	T	G	.	.	MAF_INRAE=5.696;MAF_USDA=2.941
NC_035096.1	9711381	.	T	C	.	.	MAF_USDA=2.353
NC_035096.1	9711436	.	A	T	.	.	MAF_USDA=4.098
NC_035096.1	9711523	.	C	T	.	.	MAF_USDA=2.083
NC_035096.1	9711596	.	A	T	.	.	MAF_USDA=11.765
NC_035096.1	9711601	.	A	T	.	.	MAF_USDA=11.765
NC_035096.1	9712639	.	G	A	.	.	MAF_USDA=8.929
NC_035096.1	9712729	.	G	T	.	.	MAF_USDA=5.833
NC_035096.1	9712807	.	G	A	.	.	MAF_INRAE=10.127;MAF_USDA=16.667
NC_035096.1	9712815	.	C	A	.	.	MAF_INRAE=10.127;MAF_USDA=16.667
NC_035096.1	9713120	.	C	G	.	.	MAF_INRAE=35.443;MAF_USDA=12.353
NC_035096.1	9713123	.	C	A	.	.	MAF_USDA=1.639
NC_035096.1	9713124	.	G	A	.	.	MAF_USDA=1.639
NC_035096.1	9713139	.	G	A	.	.	MAF_USDA=2.459
NC_035096.1	9713175	.	G	A	.	.	MAF_USDA=1.639
NC_035096.1	9713212	.	A	T	.	.	MAF_USDA=2.459
NC_035096.1	9713253	.	A	T	.	.	MAF_INRAE=5.696;MAF_USDA=6.471
NC_035096.1	9713368	.	T	G	.	.	MAF_USDA=2.459
NC_035096.1	9713441	.	T	C	.	.	MAF_USDA=2.083
NC_035096.1	9713520	.	A	G	.	.	MAF_USDA=1.639
NC_035096.1	9713527	.	C	G	.	.	MAF_USDA=1.667
NC_035096.1	9713533	.	T	C	.	.	MAF_INRAE=17.5
NC_035096.1	9713624	.	T	C	.	.	MAF_INRAE=42.405;MAF_USDA=19.412
NC_035096.1	9713639	.	C	T	.	.	MAF_USDA=2.459
NC_035096.1	9713780	.	C	T	.	.	MAF_USDA=8.197
NC_035096.1	9713885	.	A	T	.	.	MAF_INRAE=25.316;MAF_USDA=3.529
NC_035096.1	9713997	.	G	A	.	.	MAF_INRAE=41.772;MAF_USDA=18.824
NC_035096.1	9714001	.	T	G	.	.	MAF_USDA=6.471
NC_035096.1	9714009	.	A	T	.	.	MAF_INRAE=14.167;MAF_USDA=11.176
NC_035096.1	9714056	.	A	T	.	.	MAF_USDA=6.25
NC_035096.1	9714069	.	C	A	.	.	MAF_USDA=6.471
NC_035096.1	9714228	.	C	T	.	.	MAF_INRAE=36.076;MAF_USDA=12.941
NC_035096.1	9714271	.	T	C	.	.	MAF_USDA=2.083
NC_035096.1	9714284	.	T	G	.	.	MAF_USDA=2.459
NC_035096.1	9714309	.	G	T	.	.	MAF_INRAE=25.316;MAF_USDA=3.529
NC_035096.1	9714313	.	G	T	.	.	MAF_INRAE=38.608;MAF_USDA=31.765
NC_035096.1	9714346	.	G	A	.	.	MAF_USDA=2.459
NC_035096.1	9714365	.	A	G	.	.	MAF_INRAE=14.167;MAF_USDA=9.412
NC_035096.1	9714408	.	G	A	.	.	MAF_USDA=2.459
NC_035096.1	9714434	.	A	T	.	.	MAF_INRAE=5.833;MAF_USDA=4.167
NC_035096.1	9714436	.	T	A	.	.	MAF_INRAE=36.667;MAF_USDA=33.333
NC_035096.1	9714437	.	A	T	.	.	MAF_INRAE=5.833;MAF_USDA=8.235
NC_035096.1	9714475	.	C	T	.	.	MAF_INRAE=25.316;MAF_USDA=3.529
NC_035096.1	9714507	.	C	T	.	.	MAF_INRAE=36.076;MAF_USDA=12.941
NC_035096.1	9714528	.	A	T	.	.	MAF_USDA=14.118
NC_035096.1	9714532	.	T	G	.	.	MAF_USDA=14.118
NC_035096.1	9714533	.	G	C	.	.	MAF_USDA=13.529
NC_035096.1	9714535	.	A	G	.	.	MAF_USDA=14.583
NC_035096.1	9714537	.	G	C	.	.	MAF_USDA=14.706
NC_035096.1	9714538	.	C	A	.	.	MAF_USDA=14.118
NC_035096.1	9714539	.	T	G	.	.	MAF_INRAE=24.167;MAF_USDA=7.059
NC_035096.1	9714542	.	A	T	.	.	MAF_USDA=14.118
NC_035096.1	9714572	.	G	T	.	.	MAF_USDA=3.279
NC_035096.1	9714615	.	T	A	.	.	MAF_INRAE=14.557;MAF_USDA=8.333
NC_035096.1	9714617	.	C	T	.	.	MAF_INRAE=17.5;MAF_USDA=8.333
NC_035096.1	9714687	.	G	A	.	.	MAF_INRAE=14.167;MAF_USDA=10.0
NC_035096.1	9714731	.	A	T	.	.	MAF_USDA=5.738
NC_035096.1	9714744	.	C	A	.	.	MAF_INRAE=33.544;MAF_USDA=25.294
NC_035096.1	9714807	.	T	C	.	.	MAF_INRAE=1.667;MAF_USDA=22.353
NC_035096.1	9714830	.	G	T	.	.	MAF_INRAE=14.167;MAF_USDA=10.0
NC_035096.1	9714845	.	A	T	.	.	MAF_INRAE=14.167;MAF_USDA=10.0
NC_035096.1	9714870	.	C	T	.	.	MAF_USDA=1.639
NC_035096.1	9714906	.	C	T	.	.	MAF_USDA=2.459
NC_035096.1	9714954	.	T	A	.	.	MAF_INRAE=24.684;MAF_USDA=3.529
NC_035096.1	9714997	.	T	G	.	.	MAF_INRAE=31.667
NC_035096.1	9715017	.	C	T	.	.	MAF_INRAE=5.063
NC_035096.1	9715077	.	T	G	.	.	MAF_INRAE=36.076;MAF_USDA=21.765
NC_035096.1	9715085	.	G	T	.	.	MAF_USDA=2.083
NC_035096.1	9715089	.	A	G	.	.	MAF_INRAE=34.81;MAF_USDA=11.765
NC_035096.1	9715094	.	T	A	.	.	MAF_USDA=1.639
NC_035096.1	9715104	.	G	C	.	.	MAF_INRAE=13.333;MAF_USDA=10.0
NC_035096.1	9715136	.	A	G	.	.	MAF_USDA=1.639
NC_035096.1	9715190	.	C	T	.	.	MAF_INRAE=31.646;MAF_USDA=24.118
NC_035096.1	9715197	.	T	C	.	.	MAF_INRAE=24.684;MAF_USDA=3.529
NC_035096.1	9715226	.	G	A	.	.	MAF_USDA=1.639
NC_035096.1	9715249	.	A	G	.	.	MAF_INRAE=35.443;MAF_USDA=13.529
NC_035096.1	9715272	.	G	T	.	.	MAF_USDA=1.639
NC_035096.1	9715278	.	T	G	.	.	MAF_INRAE=10.833;MAF_USDA=5.882
NC_035096.1	9715306	.	T	C	.	.	MAF_INRAE=25.316;MAF_USDA=3.529
NC_035096.1	9715325	.	C	A	.	.	MAF_INRAE=30.38;MAF_USDA=40.588
NC_035096.1	9715328	.	T	G	.	.	MAF_USDA=2.459
NC_035096.1	9715375	.	C	A	.	.	MAF_INRAE=24.684;MAF_USDA=3.529
NC_035096.1	9715419	.	T	A	.	.	MAF_USDA=2.083
NC_035096.1	9715422	.	G	A	.	.	MAF_INRAE=5.063
NC_035096.1	9715463	.	G	A	.	.	MAF_INRAE=24.684;MAF_USDA=3.529
NC_035096.1	9715483	.	C	T	.	.	MAF_USDA=1.639
NC_035096.1	9715518	.	T	A	.	.	MAF_INRAE=15.0;MAF_USDA=8.333
NC_035096.1	9715561	.	G	A	.	.	MAF_USDA=4.118
NC_035096.1	9715656	.	T	C	.	.	MAF_INRAE=36.076;MAF_USDA=13.529
NC_035096.1	9715726	.	A	G	.	.	MAF_INRAE=14.167;MAF_USDA=10.0
NC_035096.1	9715783	.	T	C	.	.	MAF_INRAE=14.167;MAF_USDA=9.412
NC_035096.1	9715816	.	G	T	.	.	MAF_USDA=13.934
NC_035096.1	9715841	.	T	A	.	.	MAF_INRAE=17.722;MAF_USDA=21.765
NC_035096.1	9715859	.	G	A	.	.	MAF_USDA=2.459
NC_035096.1	9715956	.	G	T	.	.	MAF_INRAE=1.667;MAF_USDA=25.882
NC_035096.1	9716003	.	G	A	.	.	MAF_USDA=1.639
NC_035096.1	9716099	.	G	A	.	.	MAF_USDA=4.167
NC_035096.1	9716217	.	A	T	.	.	MAF_INRAE=5.696;MAF_USDA=1.639
NC_035096.1	9716241	.	G	C	.	.	MAF_INRAE=14.167
NC_035096.1	9716249	.	T	A	.	.	MAF_INRAE=14.167;MAF_USDA=9.412
NC_035096.1	9716252	.	G	T	.	.	MAF_INRAE=1.667;MAF_USDA=8.824
NC_035096.1	9716265	.	C	A	.	.	MAF_USDA=5.294
NC_035096.1	9716304	.	C	G	.	.	MAF_USDA=5.738
NC_035096.1	9716345	.	C	A	.	.	MAF_USDA=6.25
NC_035096.1	9716451	.	C	A	.	.	MAF_USDA=22.917
NC_035096.1	9717553	.	T	C	.	.	MAF_USDA=18.75
NC_035096.1	9717721	.	C	T	.	.	MAF_USDA=2.083
NC_035096.1	9717827	.	T	A	.	.	MAF_USDA=1.19
NC_035096.1	9717840	.	G	A	.	.	MAF_INRAE=12.658;MAF_USDA=2.083
NC_035096.1	9717846	.	A	G	.	.	MAF_INRAE=14.167;MAF_USDA=8.333
NC_035096.1	9717853	.	G	A	.	.	MAF_USDA=1.667
NC_035096.1	9717894	.	A	G	.	.	MAF_INRAE=10.127
NC_035096.1	9717921	.	A	T	.	.	MAF_USDA=6.25
NC_035096.1	9717972	.	A	G	.	.	MAF_INRAE=36.076;MAF_USDA=12.5
NC_035096.1	9718042	.	A	T	.	.	MAF_INRAE=8.228;MAF_USDA=5.0
NC_035096.1	9718117	.	A	C	.	.	MAF_INRAE=25.316;MAF_USDA=4.118
NC_035096.1	9718206	.	C	T	.	.	MAF_USDA=5.738
NC_035096.1	9718215	.	A	C	.	.	MAF_USDA=2.083
NC_035096.1	9718225	.	T	C	.	.	MAF_INRAE=27.848;MAF_USDA=33.333
NC_035096.1	9718319	.	G	A	.	.	MAF_INRAE=10.833;MAF_USDA=4.706
NC_035096.1	9718326	.	G	T	.	.	MAF_INRAE=13.333;MAF_USDA=8.824
NC_035096.1	9718410	.	A	T	.	.	MAF_INRAE=5.696;MAF_USDA=1.639
NC_035096.1	9718411	.	G	C	.	.	MAF_USDA=5.294
NC_035096.1	9718524	.	T	C	.	.	MAF_USDA=7.5
NC_035096.1	9718543	.	G	A	.	.	MAF_USDA=1.639
NC_035096.1	9718753	.	T	A	.	.	MAF_INRAE=34.81;MAF_USDA=10.656
NC_035096.1	9718776	.	A	G	.	.	MAF_INRAE=8.228;MAF_USDA=5.738
NC_035096.1	9718812	.	C	T	.	.	MAF_USDA=13.934
NC_035096.1	9718986	.	C	T	.	.	MAF_INRAE=25.0;MAF_USDA=4.118
NC_035096.1	9719100	.	C	A	.	.	MAF_INRAE=9.494;MAF_USDA=6.471
NC_035096.1	9719116	.	C	A	.	.	MAF_INRAE=35.443;MAF_USDA=12.295
NC_035096.1	9719124	.	G	C	.	.	MAF_INRAE=13.333;MAF_USDA=9.836
NC_035096.1	9719200	.	A	C	.	.	MAF_USDA=1.639
NC_035096.1	9719229	.	C	A	.	.	MAF_USDA=13.934
NC_035096.1	9719343	.	G	T	.	.	MAF_INRAE=8.861;MAF_USDA=4.918
NC_035096.1	9719384	.	G	A	.	.	MAF_INRAE=5.263;MAF_USDA=8.333
NC_035096.1	9719395	.	T	C	.	.	MAF_INRAE=10.127;MAF_USDA=16.667
NC_035096.1	9719428	.	A	C	.	.	MAF_INRAE=36.076;MAF_USDA=12.941
NC_035096.1	9719490	.	T	A	.	.	MAF_INRAE=25.316;MAF_USDA=2.941
NC_035096.1	9719528	.	A	T	.	.	MAF_INRAE=14.167;MAF_USDA=6.471
NC_035096.1	9719562	.	G	A	.	.	MAF_INRAE=13.924;MAF_USDA=7.647
NC_035096.1	9719590	.	C	A	.	.	MAF_INRAE=50.0;MAF_USDA=18.824
NC_035096.1	9719592	.	G	A	.	.	MAF_INRAE=24.684;MAF_USDA=8.235
NC_035096.1	9719632	.	C	G	.	.	MAF_USDA=3.279
NC_035096.1	9719677	.	G	A	.	.	MAF_USDA=1.639
NC_035096.1	9719729	.	G	T	.	.	MAF_INRAE=50.0;MAF_USDA=18.824
NC_035096.1	9719744	.	T	G	.	.	MAF_INRAE=50.0;MAF_USDA=20.0
NC_035096.1	9719803	.	T	C	.	.	MAF_INRAE=36.076;MAF_USDA=12.941
NC_035096.1	9719939	.	C	T	.	.	MAF_USDA=4.167
NC_035096.1	9719943	.	T	A	.	.	MAF_INRAE=36.076;MAF_USDA=12.941
NC_035096.1	9719955	.	T	A	.	.	MAF_INRAE=13.924;MAF_USDA=5.882
NC_035096.1	9719957	.	A	C	.	.	MAF_INRAE=36.076;MAF_USDA=12.353
NC_035096.1	9719974	.	G	C	.	.	MAF_USDA=1.639
NC_035096.1	9720002	.	G	A	.	.	MAF_INRAE=5.263;MAF_USDA=8.333
NC_035096.1	9720017	.	G	A	.	.	MAF_INRAE=35.443;MAF_USDA=12.353
NC_035096.1	9720051	.	G	A	.	.	MAF_USDA=4.098
NC_035096.1	9720109	.	A	G	.	.	MAF_USDA=10.417
NC_035096.1	9720111	.	A	T	.	.	MAF_INRAE=47.5;MAF_USDA=12.5
NC_035096.1	9720160	.	C	T	.	.	MAF_INRAE=13.291;MAF_USDA=5.294
NC_035096.1	9720164	.	G	A	.	.	MAF_USDA=1.639
NC_035096.1	9720217	.	C	A	.	.	MAF_INRAE=8.228;MAF_USDA=3.279
NC_035096.1	9720223	.	T	C	.	.	MAF_INRAE=24.684;MAF_USDA=2.941
NC_035096.1	9720292	.	G	A	.	.	MAF_INRAE=24.051;MAF_USDA=8.824
NC_035096.1	9720319	.	A	G	.	.	MAF_INRAE=49.367;MAF_USDA=18.824
NC_035096.1	9720388	.	A	G	.	.	MAF_INRAE=19.167;MAF_USDA=26.471
NC_035096.1	9720457	.	G	A	.	.	MAF_INRAE=36.076;MAF_USDA=12.353
NC_035096.1	9720500	.	G	T	.	.	MAF_INRAE=9.494;MAF_USDA=22.353
NC_035096.1	9720550	.	G	T	.	.	MAF_USDA=3.279
NC_035096.1	9720555	.	T	G	.	.	MAF_USDA=1.639
NC_035096.1	9720556	.	T	C	.	.	MAF_USDA=1.639
NC_035096.1	9720557	.	T	C	.	.	MAF_INRAE=35.443;MAF_USDA=12.353
NC_035096.1	9720610	.	A	G	.	.	MAF_USDA=10.656
NC_035096.1	9720664	.	G	T	.	.	MAF_INRAE=49.367;MAF_USDA=25.882
NC_035096.1	9720776	.	T	G	.	.	MAF_USDA=1.639
NC_035096.1	9720878	.	T	A	.	.	MAF_INRAE=14.167;MAF_USDA=8.824
NC_035096.1	9720905	.	A	T	.	.	MAF_INRAE=13.924;MAF_USDA=5.952
NC_035096.1	9721027	.	G	C	.	.	MAF_INRAE=36.076;MAF_USDA=12.941
NC_035096.1	9721036	.	A	C	.	.	MAF_INRAE=50.0;MAF_USDA=18.824
NC_035096.1	9721054	.	A	G	.	.	MAF_USDA=12.941
NC_035096.1	9721075	.	G	A	.	.	MAF_INRAE=36.076;MAF_USDA=12.941
NC_035096.1	9721108	.	A	G	.	.	MAF_INRAE=25.316;MAF_USDA=3.529
NC_035096.1	9721205	.	C	T	.	.	MAF_INRAE=36.709;MAF_USDA=12.941
NC_035096.1	9721356	.	G	T	.	.	MAF_INRAE=13.924;MAF_USDA=5.952
NC_035096.1	9721380	.	T	C	.	.	MAF_USDA=20.833
NC_035096.1	9721398	.	G	A	.	.	MAF_USDA=14.881
NC_035096.1	9721481	.	A	T	.	.	MAF_USDA=14.583
NC_035096.1	9721489	.	G	A	.	.	MAF_INRAE=24.684;MAF_USDA=32.738
NC_035096.1	9721496	.	A	G	.	.	MAF_INRAE=20.0;MAF_USDA=6.25
NC_035096.1	9721554	.	A	G	.	.	MAF_INRAE=36.076;MAF_USDA=14.881
NC_035096.1	9721756	.	T	G	.	.	MAF_USDA=1.639
NC_035096.1	9721767	.	T	C	.	.	MAF_INRAE=36.076;MAF_USDA=12.941
NC_035096.1	9721804	.	G	A	.	.	MAF_USDA=1.176
NC_035096.1	9721814	.	G	T	.	.	MAF_INRAE=8.228;MAF_USDA=5.738
NC_035096.1	9721826	.	G	T	.	.	MAF_INRAE=5.263;MAF_USDA=2.083
NC_035096.1	9721950	.	G	A	.	.	MAF_USDA=2.459
NC_035096.1	9721977	.	T	C	.	.	MAF_USDA=3.279
NC_035096.1	9722046	.	G	A	.	.	MAF_INRAE=35.443;MAF_USDA=11.765
NC_035096.1	9722095	.	G	C	.	.	MAF_INRAE=36.076;MAF_USDA=12.353
NC_035096.1	9722104	.	C	T	.	.	MAF_USDA=1.639
NC_035096.1	9722110	.	C	T	.	.	MAF_INRAE=19.167;MAF_USDA=6.25
NC_035096.1	9722115	.	C	T	.	.	MAF_USDA=16.071
NC_035096.1	9722117	.	G	C	.	.	MAF_USDA=16.071
NC_035096.1	9722118	.	G	C	.	.	MAF_USDA=16.071
NC_035096.1	9722120	.	A	G	.	.	MAF_USDA=16.071
NC_035096.1	9722125	.	A	C	.	.	MAF_INRAE=19.167;MAF_USDA=6.25
NC_035096.1	9722129	.	A	T	.	.	MAF_INRAE=36.076;MAF_USDA=12.353
NC_035096.1	9722161	.	A	T	.	.	MAF_INRAE=5.263;MAF_USDA=8.333
NC_035096.1	9722279	.	G	T	.	.	MAF_INRAE=41.772;MAF_USDA=13.529
NC_035096.1	9722288	.	C	T	.	.	MAF_USDA=2.459
NC_035096.1	9722289	.	G	A	.	.	MAF_INRAE=5.696;MAF_USDA=2.083
NC_035096.1	9722332	.	G	A	.	.	MAF_USDA=3.279
NC_035096.1	9722353	.	C	T	.	.	MAF_INRAE=5.696;MAF_USDA=2.083
NC_035096.1	9722377	.	G	A	.	.	MAF_INRAE=9.494;MAF_USDA=18.235
NC_035096.1	9722442	.	C	T	.	.	MAF_USDA=4.118
NC_035096.1	9722532	.	C	T	.	.	MAF_INRAE=5.696;MAF_USDA=2.083
NC_035096.1	9722580	.	G	A	.	.	MAF_USDA=2.083
NC_035096.1	9722603	.	C	A	.	.	MAF_INRAE=5.696;MAF_USDA=2.083
NC_035096.1	9722617	.	C	T	.	.	MAF_USDA=1.639
NC_035096.1	9722643	.	G	A	.	.	MAF_INRAE=36.076;MAF_USDA=14.706
NC_035096.1	9722648	.	G	A	.	.	MAF_USDA=4.706
NC_035096.1	9722656	.	C	T	.	.	MAF_INRAE=6.667;MAF_USDA=3.529
NC_035096.1	9722695	.	C	G	.	.	MAF_USDA=4.167
NC_035096.1	9722742	.	G	T	.	.	MAF_INRAE=8.228;MAF_USDA=4.918
NC_035096.1	9722746	.	A	G	.	.	MAF_INRAE=14.167;MAF_USDA=6.471
NC_035096.1	9722914	.	C	A	.	.	MAF_INRAE=5.263;MAF_USDA=8.333
NC_035096.1	9722915	.	A	G	.	.	MAF_USDA=8.333
NC_035096.1	9722968	.	G	A	.	.	MAF_USDA=1.639
NC_035096.1	9723001	.	A	G	.	.	MAF_USDA=1.639
NC_035096.1	9723024	.	G	C	.	.	MAF_USDA=1.639
NC_035096.1	9723044	.	T	A	.	.	MAF_INRAE=46.835;MAF_USDA=37.5
NC_035096.1	9723058	.	C	A	.	.	MAF_INRAE=9.494;MAF_USDA=25.294
NC_035096.1	9723085	.	G	A	.	.	MAF_INRAE=36.076;MAF_USDA=12.353
NC_035096.1	9723109	.	G	T	.	.	MAF_USDA=4.167
NC_035096.1	9723131	.	G	A	.	.	MAF_INRAE=15.19;MAF_USDA=49.412
NC_035096.1	9723143	.	C	T	.	.	MAF_USDA=6.25
NC_035096.1	9723336	.	C	T	.	.	MAF_INRAE=25.316;MAF_USDA=3.529
NC_035096.1	9723374	.	C	T	.	.	MAF_USDA=1.639
NC_035096.1	9723402	.	C	A	.	.	MAF_INRAE=5.263
NC_035096.1	9723488	.	T	C	.	.	MAF_USDA=5.738
NC_035096.1	9723505	.	T	C	.	.	MAF_USDA=1.639
NC_035096.1	9723555	.	A	G	.	.	MAF_INRAE=36.076;MAF_USDA=12.941
NC_035096.1	9723646	.	G	T	.	.	MAF_USDA=1.639
NC_035096.1	9723702	.	G	C	.	.	MAF_USDA=2.459
NC_035096.1	9723721	.	G	T	.	.	MAF_INRAE=5.696;MAF_USDA=2.083
NC_035096.1	9723736	.	A	G	.	.	MAF_INRAE=5.263;MAF_USDA=8.333
NC_035096.1	9723748	.	T	A	.	.	MAF_USDA=1.639
NC_035096.1	9723801	.	A	C	.	.	MAF_USDA=5.738
NC_035096.1	9723843	.	G	T	.	.	MAF_USDA=1.639
NC_035096.1	9723902	.	C	T	.	.	MAF_INRAE=19.167;MAF_USDA=30.328
NC_035096.1	9723930	.	A	C	.	.	MAF_INRAE=14.167
NC_035096.1	9723996	.	C	T	.	.	MAF_INRAE=9.494;MAF_USDA=21.765
NC_035096.1	9724011	.	G	A	.	.	MAF_INRAE=36.076;MAF_USDA=12.353
NC_035096.1	9724045	.	C	T	.	.	MAF_USDA=1.639
NC_035096.1	9724086	.	G	A	.	.	MAF_INRAE=14.167;MAF_USDA=9.412
NC_035096.1	9724183	.	T	G	.	.	MAF_INRAE=35.443;MAF_USDA=12.353
NC_035096.1	9724303	.	A	T	.	.	MAF_USDA=13.934
NC_035096.1	9724380	.	C	T	.	.	MAF_INRAE=14.167;MAF_USDA=5.882
NC_035096.1	9724431	.	A	G	.	.	MAF_INRAE=2.5;MAF_USDA=19.672
NC_035096.1	9724440	.	T	C	.	.	MAF_INRAE=24.167;MAF_USDA=40.164
NC_035096.1	9724442	.	G	A	.	.	MAF_INRAE=2.5;MAF_USDA=18.033
NC_035096.1	9724449	.	G	A	.	.	MAF_INRAE=5.833
NC_035096.1	9724500	.	C	A	.	.	MAF_USDA=17.213
NC_035096.1	9724511	.	T	A	.	.	MAF_USDA=18.033
NC_035096.1	9724525	.	A	G	.	.	MAF_INRAE=24.051;MAF_USDA=10.588
NC_035096.1	9724581	.	A	C	.	.	MAF_USDA=1.639
NC_035096.1	9724671	.	G	C	.	.	MAF_INRAE=17.5
NC_035096.1	9724700	.	T	G	.	.	MAF_INRAE=36.076;MAF_USDA=11.765
NC_035096.1	9724706	.	G	C	.	.	MAF_USDA=15.294
NC_035096.1	9724799	.	A	T	.	.	MAF_INRAE=36.076;MAF_USDA=12.353
NC_035096.1	9724800	.	C	T	.	.	MAF_INRAE=5.696;MAF_USDA=2.083
NC_035096.1	9724847	.	T	A	.	.	MAF_INRAE=36.076;MAF_USDA=12.353
NC_035096.1	9724887	.	T	A	.	.	MAF_USDA=1.639
NC_035096.1	9724894	.	A	C	.	.	MAF_USDA=1.639
NC_035096.1	9724925	.	A	C	.	.	MAF_INRAE=39.167;MAF_USDA=4.878
NC_035096.1	9725050	.	C	T	.	.	MAF_INRAE=1.667
NC_035096.1	9725074	.	T	C	.	.	MAF_USDA=1.639
NC_035096.1	9725143	.	T	C	.	.	MAF_USDA=1.639
NC_035096.1	9725323	.	G	A	.	.	MAF_USDA=1.667
NC_035096.1	9725331	.	C	T	.	.	MAF_USDA=1.667
NC_035096.1	9725417	.	C	A	.	.	MAF_INRAE=36.709
NC_035096.1	9725477	.	C	A	.	.	MAF_USDA=3.279
NC_035096.1	9725531	.	A	C	.	.	MAF_USDA=1.639
NC_035096.1	9725611	.	A	C	.	.	MAF_INRAE=36.076;MAF_USDA=12.941
NC_035096.1	9725625	.	C	T	.	.	MAF_USDA=2.083
NC_035096.1	9725717	.	T	C	.	.	MAF_INRAE=36.076;MAF_USDA=12.353
NC_035096.1	9725862	.	G	A	.	.	MAF_INRAE=6.962
NC_035096.1	9726130	.	A	T	.	.	MAF_INRAE=35.443;MAF_USDA=12.941
NC_035096.1	9726522	.	A	G	.	.	MAF_INRAE=5.263;MAF_USDA=12.5
NC_035096.1	9726545	.	G	A	.	.	MAF_USDA=4.167
NC_035096.1	9726793	.	G	A	.	.	MAF_INRAE=25.316;MAF_USDA=40.588
NC_035096.1	9726908	.	G	C	.	.	MAF_INRAE=25.316;MAF_USDA=2.941
NC_035096.1	9727072	.	G	A	.	.	MAF_USDA=3.279
NC_035096.1	9727147	.	A	G	.	.	MAF_INRAE=24.051;MAF_USDA=9.524
NC_035096.1	9727166	.	A	T	.	.	MAF_INRAE=35.443;MAF_USDA=14.583
NC_035096.1	9727231	.	A	G	.	.	MAF_INRAE=36.076;MAF_USDA=14.118
NC_035096.1	9727239	.	T	C	.	.	MAF_INRAE=36.076;MAF_USDA=12.941
NC_035096.1	9727501	.	A	T	.	.	MAF_INRAE=2.532;MAF_USDA=10.588
NC_035096.1	9727508	.	A	T	.	.	MAF_INRAE=5.833;MAF_USDA=25.294
NC_035096.1	9727574	.	G	A	.	.	MAF_USDA=2.083
NC_035096.1	9727590	.	G	A	.	.	MAF_USDA=2.083
NC_035096.1	9727591	.	A	T	.	.	MAF_USDA=2.083
NC_035096.1	9727629	.	G	A	.	.	MAF_USDA=1.639
NC_035096.1	9727742	.	T	A	.	.	MAF_INRAE=36.076;MAF_USDA=14.583
NC_035096.1	9727790	.	T	C	.	.	MAF_INRAE=36.076;MAF_USDA=12.353
NC_035096.1	9727989	.	G	A	.	.	MAF_USDA=1.639
NC_035096.1	9728063	.	C	T	.	.	MAF_USDA=2.083
NC_035096.1	9728146	.	A	C	.	.	MAF_USDA=4.098
NC_035096.1	9728255	.	G	A	.	.	MAF_USDA=2.083
NC_035096.1	9728271	.	C	A	.	.	MAF_INRAE=36.076;MAF_USDA=12.353
NC_035096.1	9728470	.	G	T	.	.	MAF_INRAE=19.167;MAF_USDA=3.333
NC_035096.1	9728496	.	C	A	.	.	MAF_USDA=1.176
NC_035096.1	9728516	.	A	C	.	.	MAF_INRAE=40.506;MAF_USDA=15.882
NC_035096.1	9728616	.	C	T	.	.	MAF_INRAE=5.696;MAF_USDA=2.083
NC_035096.1	9728640	.	G	A	.	.	MAF_INRAE=36.076;MAF_USDA=12.353
NC_035096.1	9728659	.	T	A	.	.	MAF_USDA=29.167
NC_035096.1	9728706	.	A	G	.	.	MAF_INRAE=36.076;MAF_USDA=12.941
NC_035096.1	9728814	.	T	C	.	.	MAF_USDA=1.667
NC_035096.1	9728869	.	C	A	.	.	MAF_USDA=2.083
NC_035096.1	9728905	.	T	C	.	.	MAF_USDA=3.279
NC_035096.1	9728942	.	G	A	.	.	MAF_USDA=2.459
NC_035096.1	9728997	.	T	C	.	.	MAF_INRAE=10.127
NC_035096.1	9729019	.	G	A	.	.	MAF_INRAE=36.076;MAF_USDA=12.941
NC_035096.1	9729026	.	T	C	.	.	MAF_USDA=3.279
NC_035096.1	9729129	.	T	A	.	.	MAF_USDA=1.639
NC_035096.1	9729169	.	C	T	.	.	MAF_INRAE=14.167;MAF_USDA=6.471
NC_035096.1	9729235	.	C	T	.	.	MAF_USDA=1.176
NC_035096.1	9729342	.	A	G	.	.	MAF_INRAE=7.595;MAF_USDA=4.918
NC_035096.1	9729362	.	C	A	.	.	MAF_USDA=1.639
NC_035096.1	9729551	.	T	C	.	.	MAF_INRAE=8.228;MAF_USDA=5.0
NC_035096.1	9729577	.	C	T	.	.	MAF_USDA=2.459
NC_035096.1	9729660	.	C	G	.	.	MAF_USDA=1.176
NC_035096.1	9729727	.	C	T	.	.	MAF_INRAE=35.443;MAF_USDA=11.765
NC_035096.1	9729730	.	A	G	.	.	MAF_USDA=1.639
NC_035096.1	9729767	.	G	T	.	.	MAF_USDA=2.459
NC_035096.1	9729777	.	C	A	.	.	MAF_INRAE=36.076;MAF_USDA=11.765
NC_035096.1	9729843	.	C	G	.	.	MAF_USDA=2.459
NC_035096.1	9729846	.	C	T	.	.	MAF_INRAE=41.139;MAF_USDA=14.706
NC_035096.1	9730051	.	C	A	.	.	MAF_INRAE=10.127;MAF_USDA=14.754
NC_035096.1	9730294	.	T	C	.	.	MAF_USDA=2.083
NC_035096.1	9730371	.	C	T	.	.	MAF_USDA=2.459
NC_035096.1	9730411	.	T	C	.	.	MAF_INRAE=36.076
NC_035096.1	9730418	.	G	T	.	.	MAF_INRAE=36.076;MAF_USDA=14.706
NC_035096.1	9730446	.	A	C	.	.	MAF_INRAE=36.076;MAF_USDA=12.941
NC_035096.1	9730450	.	T	A	.	.	MAF_USDA=4.098
NC_035096.1	9730595	.	C	T	.	.	MAF_INRAE=36.076;MAF_USDA=10.0
NC_035096.1	9730627	.	T	C	.	.	MAF_INRAE=36.076;MAF_USDA=12.941
NC_035096.1	9730651	.	C	T	.	.	MAF_USDA=3.279
NC_035096.1	9730682	.	T	G	.	.	MAF_USDA=4.098
NC_035096.1	9730725	.	G	A	.	.	MAF_INRAE=36.076;MAF_USDA=12.941
NC_035096.1	9730738	.	G	A	.	.	MAF_INRAE=37.975;MAF_USDA=29.412
NC_035096.1	9730878	.	G	T	.	.	MAF_INRAE=19.167;MAF_USDA=22.353
NC_035096.1	9730965	.	C	T	.	.	MAF_INRAE=14.167;MAF_USDA=6.471
NC_035096.1	9730996	.	G	T	.	.	MAF_USDA=2.459
NC_035096.1	9731014	.	G	C	.	.	MAF_INRAE=5.263;MAF_USDA=8.333
NC_035096.1	9731028	.	T	C	.	.	MAF_USDA=2.083
NC_035096.1	9731037	.	A	G	.	.	MAF_INRAE=36.076;MAF_USDA=13.529
NC_035096.1	9731086	.	A	C	.	.	MAF_INRAE=8.228;MAF_USDA=4.098
NC_035096.1	9731094	.	C	T	.	.	MAF_INRAE=36.076;MAF_USDA=13.529
NC_035096.1	9731155	.	C	G	.	.	MAF_USDA=2.083
NC_035096.1	9731203	.	G	T	.	.	MAF_USDA=5.294
NC_035096.1	9731210	.	T	A	.	.	MAF_INRAE=39.241;MAF_USDA=25.882
NC_035096.1	9731245	.	C	A	.	.	MAF_INRAE=36.076;MAF_USDA=12.941
NC_035096.1	9731343	.	C	T	.	.	MAF_INRAE=14.167;MAF_USDA=6.471
NC_035096.1	9731466	.	T	G	.	.	MAF_INRAE=5.263;MAF_USDA=8.333
NC_035096.1	9731530	.	A	C	.	.	MAF_INRAE=36.076;MAF_USDA=14.583
NC_035096.1	9731685	.	T	G	.	.	MAF_USDA=3.279
NC_035096.1	9731695	.	G	A	.	.	MAF_INRAE=35.443;MAF_USDA=12.353
NC_035096.1	9731699	.	A	C	.	.	MAF_INRAE=5.696;MAF_USDA=2.083
NC_035096.1	9731725	.	A	G	.	.	MAF_INRAE=36.076;MAF_USDA=12.941
NC_035096.1	9731742	.	A	G	.	.	MAF_INRAE=36.076;MAF_USDA=12.353
NC_035096.1	9731982	.	T	C	.	.	MAF_INRAE=36.076;MAF_USDA=12.941
NC_035096.1	9731994	.	A	G	.	.	MAF_USDA=10.656
NC_035096.1	9732101	.	G	A	.	.	MAF_USDA=4.098
NC_035096.1	9732148	.	G	T	.	.	MAF_INRAE=36.076;MAF_USDA=13.529
NC_035096.1	9732163	.	C	T	.	.	MAF_USDA=20.0
NC_035096.1	9732219	.	G	A	.	.	MAF_INRAE=24.684;MAF_USDA=7.647
NC_035096.1	9732430	.	G	T	.	.	MAF_INRAE=36.076;MAF_USDA=12.941
NC_035096.1	9732442	.	A	G	.	.	MAF_USDA=1.639
NC_035096.1	9732458	.	A	C	.	.	MAF_INRAE=36.076;MAF_USDA=12.353
NC_035096.1	9732518	.	G	C	.	.	MAF_USDA=4.098
NC_035096.1	9732543	.	C	T	.	.	MAF_INRAE=18.333;MAF_USDA=3.279
NC_035096.1	9732560	.	C	T	.	.	MAF_USDA=1.639
NC_035096.1	9732640	.	T	C	.	.	MAF_INRAE=36.076;MAF_USDA=13.529
NC_035096.1	9732673	.	C	T	.	.	MAF_INRAE=39.241;MAF_USDA=25.882
NC_035096.1	9732763	.	A	G	.	.	MAF_INRAE=24.684;MAF_USDA=10.0
NC_035096.1	9732876	.	T	C	.	.	MAF_INRAE=23.418;MAF_USDA=46.471
NC_035096.1	9733027	.	C	T	.	.	MAF_USDA=5.738
NC_035096.1	9733030	.	G	C	.	.	MAF_INRAE=9.494;MAF_USDA=18.235
NC_035096.1	9733079	.	T	A	.	.	MAF_INRAE=14.167;MAF_USDA=6.471
NC_035096.1	9733165	.	T	C	.	.	MAF_USDA=6.25
NC_035096.1	9733209	.	G	T	.	.	MAF_INRAE=10.833;MAF_USDA=5.294
NC_035096.1	9733235	.	A	T	.	.	MAF_USDA=23.81
NC_035096.1	9733305	.	G	A	.	.	MAF_USDA=4.167
NC_035096.1	9733317	.	A	G	.	.	MAF_USDA=5.0
NC_035096.1	9733330	.	G	A	.	.	MAF_USDA=4.167
NC_035096.1	9733339	.	T	G	.	.	MAF_USDA=2.083
NC_035096.1	9733373	.	C	T	.	.	MAF_USDA=8.197
NC_035096.1	9733419	.	A	C	.	.	MAF_INRAE=39.167
NC_035096.1	9733480	.	A	C	.	.	MAF_INRAE=36.076;MAF_USDA=14.583
NC_035096.1	9733494	.	C	T	.	.	MAF_USDA=5.738
NC_035096.1	9733498	.	C	T	.	.	MAF_USDA=2.459
NC_035096.1	9733499	.	G	T	.	.	MAF_INRAE=36.076;MAF_USDA=10.588
NC_035096.1	9733503	.	G	A	.	.	MAF_USDA=2.459
NC_035096.1	9733523	.	G	T	.	.	MAF_USDA=5.882
NC_035096.1	9733534	.	C	T	.	.	MAF_USDA=5.294
NC_035096.1	9733541	.	A	C	.	.	MAF_USDA=2.459
NC_035096.1	9733546	.	G	A	.	.	MAF_USDA=1.639
NC_035096.1	9733565	.	C	A	.	.	MAF_USDA=8.197
NC_035096.1	9733620	.	T	A	.	.	MAF_USDA=15.663
NC_035096.1	9733679	.	G	A	.	.	MAF_INRAE=17.5;MAF_USDA=1.765
NC_035096.1	9733711	.	G	A	.	.	MAF_USDA=1.639
NC_035096.1	9733718	.	C	T	.	.	MAF_INRAE=5.0
NC_035096.1	9733759	.	C	A	.	.	MAF_INRAE=5.263;MAF_USDA=2.083
NC_035096.1	9733765	.	T	A	.	.	MAF_USDA=10.0
NC_035096.1	9733787	.	G	A	.	.	MAF_USDA=45.833
NC_035096.1	9733848	.	T	C	.	.	MAF_USDA=1.639
NC_035096.1	9733968	.	G	A	.	.	MAF_INRAE=35.443;MAF_USDA=20.588
NC_035096.1	9733977	.	A	C	.	.	MAF_INRAE=20.253;MAF_USDA=8.235
NC_035096.1	9734006	.	C	T	.	.	MAF_INRAE=36.076;MAF_USDA=11.765
NC_035096.1	9734047	.	T	A	.	.	MAF_USDA=7.377
NC_035096.1	9734193	.	G	A	.	.	MAF_USDA=12.5
NC_035096.1	9734238	.	C	T	.	.	MAF_USDA=1.639
NC_035096.1	9734253	.	A	G	.	.	MAF_INRAE=13.333;MAF_USDA=9.836
NC_035096.1	9734294	.	C	T	.	.	MAF_INRAE=5.263;MAF_USDA=2.976
NC_035096.1	9734325	.	G	A	.	.	MAF_INRAE=5.263;MAF_USDA=8.333
NC_035096.1	9734342	.	C	T	.	.	MAF_USDA=1.639
NC_035096.1	9734412	.	C	T	.	.	MAF_USDA=3.279
NC_035096.1	9734465	.	C	T	.	.	MAF_USDA=1.639
NC_035096.1	9734551	.	A	C	.	.	MAF_INRAE=25.316;MAF_USDA=2.353
NC_035096.1	9734567	.	C	A	.	.	MAF_INRAE=5.263;MAF_USDA=6.471
NC_035096.1	9734576	.	C	T	.	.	MAF_INRAE=19.167;MAF_USDA=3.279
NC_035096.1	9734637	.	G	A	.	.	MAF_INRAE=5.696
NC_035096.1	9734639	.	A	G	.	.	MAF_INRAE=5.263;MAF_USDA=14.583
NC_035096.1	9734768	.	G	T	.	.	MAF_INRAE=11.392;MAF_USDA=16.667
NC_035096.1	9734828	.	T	C	.	.	MAF_USDA=1.639
NC_035096.1	9734830	.	G	A	.	.	MAF_USDA=9.016
NC_035096.1	9734962	.	A	G	.	.	MAF_USDA=1.639
NC_035096.1	9735052	.	C	T	.	.	MAF_INRAE=5.263;MAF_USDA=14.583
NC_035096.1	9735086	.	G	A	.	.	MAF_USDA=2.459
NC_035096.1	9735156	.	C	G	.	.	MAF_USDA=2.459
NC_035096.1	9735321	.	C	G	.	.	MAF_USDA=14.583
NC_035096.1	9735322	.	C	G	.	.	MAF_USDA=14.583
NC_035096.1	9735325	.	C	A	.	.	MAF_INRAE=38.333;MAF_USDA=14.583
NC_035096.1	9735488	.	C	A	.	.	MAF_USDA=1.639
NC_035096.1	9735490	.	T	C	.	.	MAF_INRAE=36.709;MAF_USDA=17.059
NC_035096.1	9735532	.	A	C	.	.	MAF_INRAE=8.228;MAF_USDA=5.738
NC_035096.1	9735650	.	A	T	.	.	MAF_USDA=1.639
NC_035096.1	9735652	.	C	G	.	.	MAF_USDA=1.667
NC_035096.1	9735721	.	A	G	.	.	MAF_INRAE=37.342;MAF_USDA=16.471
NC_035096.1	9735737	.	C	A	.	.	MAF_USDA=15.574
NC_035096.1	9735780	.	G	A	.	.	MAF_INRAE=35.443;MAF_USDA=13.529
NC_035096.1	9735840	.	C	T	.	.	MAF_USDA=4.918
NC_035096.1	9735858	.	G	A	.	.	MAF_USDA=4.098
NC_035096.1	9735888	.	G	A	.	.	MAF_USDA=6.471
NC_035096.1	9735970	.	A	T	.	.	MAF_USDA=1.639
NC_035096.1	9736152	.	A	C	.	.	MAF_INRAE=37.342;MAF_USDA=16.471
NC_035096.1	9736275	.	G	A	.	.	MAF_USDA=1.639
NC_035096.1	9736500	.	G	A	.	.	MAF_INRAE=17.5
NC_035096.1	9736556	.	G	T	.	.	MAF_INRAE=24.684;MAF_USDA=2.353
NC_035096.1	9736570	.	A	G	.	.	MAF_INRAE=9.494;MAF_USDA=38.235
NC_035096.1	9736586	.	C	T	.	.	MAF_INRAE=5.696;MAF_USDA=2.083
NC_035096.1	9736647	.	G	A	.	.	MAF_USDA=22.131
NC_035096.1	9736689	.	C	T	.	.	MAF_INRAE=5.696;MAF_USDA=2.083
NC_035096.1	9736722	.	A	G	.	.	MAF_USDA=1.639
NC_035096.1	9736795	.	C	A	.	.	MAF_INRAE=9.494;MAF_USDA=18.235
NC_035096.1	9736803	.	A	T	.	.	MAF_USDA=4.706
NC_035096.1	9736841	.	A	C	.	.	MAF_INRAE=10.0;MAF_USDA=5.294
NC_035096.1	9736842	.	G	A	.	.	MAF_USDA=1.639
NC_035096.1	9736900	.	G	A	.	.	MAF_INRAE=35.443;MAF_USDA=12.941
NC_035096.1	9736926	.	C	G	.	.	MAF_INRAE=24.684;MAF_USDA=18.824
NC_035096.1	9736940	.	G	A	.	.	MAF_INRAE=35.443;MAF_USDA=14.118
NC_035096.1	9736952	.	G	A	.	.	MAF_USDA=1.639
NC_035096.1	9737110	.	T	C	.	.	MAF_INRAE=9.494;MAF_USDA=19.412
NC_035096.1	9737137	.	T	C	.	.	MAF_INRAE=36.076;MAF_USDA=13.529
NC_035096.1	9737150	.	T	A	.	.	MAF_INRAE=26.316;MAF_USDA=12.353
NC_035096.1	9737167	.	G	C	.	.	MAF_USDA=14.583
NC_035096.1	9737179	.	C	A	.	.	MAF_INRAE=35.443;MAF_USDA=11.765
NC_035096.1	9737183	.	T	C	.	.	MAF_INRAE=5.263;MAF_USDA=8.333
NC_035096.1	9737235	.	T	A	.	.	MAF_INRAE=36.076;MAF_USDA=12.941
NC_035096.1	9737268	.	C	A	.	.	MAF_INRAE=36.076;MAF_USDA=12.941
NC_035096.1	9737302	.	G	T	.	.	MAF_USDA=1.639
NC_035096.1	9737303	.	G	T	.	.	MAF_USDA=1.639
NC_035096.1	9737315	.	T	G	.	.	MAF_INRAE=36.076;MAF_USDA=12.353
NC_035096.1	9737323	.	A	G	.	.	MAF_INRAE=36.076;MAF_USDA=13.529
NC_035096.1	9737335	.	A	T	.	.	MAF_USDA=1.639
NC_035096.1	9737338	.	C	T	.	.	MAF_INRAE=10.759;MAF_USDA=23.529
NC_035096.1	9737355	.	A	G	.	.	MAF_INRAE=35.443;MAF_USDA=12.353
NC_035096.1	9737456	.	A	C	.	.	MAF_USDA=9.016
NC_035096.1	9737485	.	C	T	.	.	MAF_INRAE=13.333;MAF_USDA=8.235
NC_035096.1	9737564	.	A	G	.	.	MAF_USDA=8.333
NC_035096.1	9737613	.	C	T	.	.	MAF_INRAE=39.167;MAF_USDA=12.941
NC_035096.1	9737624	.	A	G	.	.	MAF_USDA=1.639
NC_035096.1	9737637	.	C	G	.	.	MAF_USDA=1.639
NC_035096.1	9737639	.	T	G	.	.	MAF_INRAE=36.076;MAF_USDA=5.882
NC_035096.1	9737653	.	T	A	.	.	MAF_USDA=2.459
NC_035096.1	9737708	.	A	C	.	.	MAF_INRAE=36.076;MAF_USDA=12.941
NC_035096.1	9737833	.	C	T	.	.	MAF_USDA=1.639
NC_035096.1	9738004	.	T	G	.	.	MAF_INRAE=36.076;MAF_USDA=12.353
NC_035096.1	9738012	.	C	G	.	.	MAF_USDA=1.639
NC_035096.1	9738023	.	A	G	.	.	MAF_INRAE=36.076;MAF_USDA=10.0
NC_035096.1	9738024	.	C	T	.	.	MAF_INRAE=39.167;MAF_USDA=10.0
NC_035096.1	9738087	.	C	G	.	.	MAF_INRAE=9.494;MAF_USDA=18.824
NC_035096.1	9738122	.	G	A	.	.	MAF_INRAE=5.263;MAF_USDA=8.333
NC_035096.1	9738130	.	T	G	.	.	MAF_INRAE=36.076;MAF_USDA=12.941
NC_035096.1	9738156	.	T	C	.	.	MAF_INRAE=36.076;MAF_USDA=14.118
NC_035096.1	9738294	.	C	T	.	.	MAF_INRAE=10.127;MAF_USDA=22.941
NC_035096.1	9738530	.	C	A	.	.	MAF_INRAE=10.127;MAF_USDA=21.765
NC_035096.1	9738648	.	G	A	.	.	MAF_INRAE=36.076;MAF_USDA=12.941
NC_035096.1	9738665	.	G	A	.	.	MAF_INRAE=25.316;MAF_USDA=4.118
NC_035096.1	9738793	.	A	T	.	.	MAF_INRAE=36.076;MAF_USDA=12.941
NC_035096.1	9738839	.	C	T	.	.	MAF_INRAE=46.835;MAF_USDA=37.059
NC_035096.1	9738860	.	G	A	.	.	MAF_USDA=1.639
NC_035096.1	9738864	.	C	T	.	.	MAF_INRAE=36.076;MAF_USDA=12.941
NC_035096.1	9738985	.	C	A	.	.	MAF_INRAE=13.333;MAF_USDA=7.647
NC_035096.1	9739156	.	G	A	.	.	MAF_USDA=3.279
NC_035096.1	9739198	.	G	A	.	.	MAF_INRAE=9.494;MAF_USDA=18.824
NC_035096.1	9739266	.	G	A	.	.	MAF_USDA=9.836
NC_035096.1	9739315	.	A	C	.	.	MAF_INRAE=46.203;MAF_USDA=38.824
NC_035096.1	9739334	.	C	T	.	.	MAF_USDA=5.294
NC_035096.1	9739364	.	T	C	.	.	MAF_INRAE=10.759;MAF_USDA=25.882
NC_035096.1	9739409	.	A	C	.	.	MAF_USDA=1.639
NC_035096.1	9739663	.	G	T	.	.	MAF_INRAE=5.263;MAF_USDA=2.083
NC_035096.1	9739680	.	T	G	.	.	MAF_USDA=1.639
NC_035096.1	9739712	.	G	A	.	.	MAF_USDA=1.639
NC_035096.1	9739832	.	G	C	.	.	MAF_USDA=1.639
NC_035096.1	9739917	.	G	T	.	.	MAF_USDA=9.016
NC_035096.1	9740137	.	G	T	.	.	MAF_USDA=2.459
NC_035096.1	9740144	.	A	T	.	.	MAF_INRAE=25.316;MAF_USDA=3.529
NC_035096.1	9740184	.	T	A	.	.	MAF_INRAE=46.835
NC_035096.1	9740193	.	A	G	.	.	MAF_INRAE=18.333
NC_035096.1	9740209	.	G	T	.	.	MAF_USDA=1.639
NC_035096.1	9740213	.	G	A	.	.	MAF_USDA=2.083
NC_035096.1	9740350	.	G	A	.	.	MAF_INRAE=10.127
NC_035096.1	9740373	.	A	G	.	.	MAF_INRAE=10.759;MAF_USDA=30.588
NC_035096.1	9740381	.	T	G	.	.	MAF_INRAE=5.263;MAF_USDA=8.333
NC_035096.1	9740438	.	C	T	.	.	MAF_INRAE=36.076;MAF_USDA=14.706
NC_035096.1	9740496	.	G	A	.	.	MAF_INRAE=36.076;MAF_USDA=12.941
NC_035096.1	9740536	.	G	A	.	.	MAF_INRAE=36.076;MAF_USDA=14.706
NC_035096.1	9740542	.	C	T	.	.	MAF_INRAE=46.835;MAF_USDA=37.059
NC_035096.1	9740611	.	C	T	.	.	MAF_USDA=2.459
NC_035096.1	9740794	.	G	T	.	.	MAF_USDA=2.459
NC_035096.1	9740971	.	A	G	.	.	MAF_INRAE=3.333
NC_035096.1	9740983	.	G	A	.	.	MAF_USDA=2.083
NC_035096.1	9740987	.	AT	AC	.	.	MAF_USDA=41.667
NC_035096.1	9740989	.	A	C	.	.	MAF_USDA=2.174
NC_035096.1	9741021	.	G	A	.	.	MAF_USDA=11.765
NC_035096.1	9741031	.	A	G	.	.	MAF_USDA=11.765
NC_035096.1	9741042	.	A	G	.	.	MAF_INRAE=15.789;MAF_USDA=5.738
NC_035096.1	9741047	.	G	T	.	.	MAF_INRAE=5.263;MAF_USDA=8.824
NC_035096.1	9741053	.	A	C	.	.	MAF_USDA=10.588
NC_035096.1	9741176	.	T	C	.	.	MAF_INRAE=13.333;MAF_USDA=5.294
NC_035096.1	9741405	.	G	A	.	.	MAF_INRAE=35.443;MAF_USDA=14.118
NC_035096.1	9741476	.	G	T	.	.	MAF_INRAE=36.709;MAF_USDA=12.353
NC_035096.1	9741516	.	A	C	.	.	MAF_INRAE=1.667;MAF_USDA=11.765
NC_035096.1	9741667	.	G	T	.	.	MAF_INRAE=35.833;MAF_USDA=14.583
NC_035096.1	9741693	.	T	G	.	.	MAF_USDA=1.639
NC_035096.1	9741751	.	G	A	.	.	MAF_INRAE=1.667;MAF_USDA=11.765
NC_035096.1	9741832	.	A	T	.	.	MAF_INRAE=34.81;MAF_USDA=13.529
NC_035096.1	9741902	.	C	A	.	.	MAF_INRAE=36.076;MAF_USDA=12.941
NC_035096.1	9741931	.	T	C	.	.	MAF_USDA=2.459
NC_035096.1	9741940	.	C	T	.	.	MAF_USDA=2.459
NC_035096.1	9742033	.	T	A	.	.	MAF_USDA=1.639
NC_035096.1	9742054	.	A	G	.	.	MAF_INRAE=36.076;MAF_USDA=12.295
NC_035096.1	9742111	.	C	A	.	.	MAF_USDA=4.167
NC_035096.1	9742141	.	G	A	.	.	MAF_INRAE=1.667;MAF_USDA=10.588
NC_035096.1	9742153	.	C	A	.	.	MAF_INRAE=35.443;MAF_USDA=12.353
NC_035096.1	9742319	.	C	T	.	.	MAF_INRAE=29.167;MAF_USDA=7.647
NC_035096.1	9742469	.	A	T	.	.	MAF_USDA=32.317
NC_035096.1	9742694	.	C	G	.	.	MAF_USDA=1.639
NC_035096.1	9742723	.	C	T	.	.	MAF_USDA=4.098
NC_035096.1	9742791	.	G	A	.	.	MAF_INRAE=35.443;MAF_USDA=14.706
NC_035096.1	9742806	.	C	T	.	.	MAF_INRAE=20.0;MAF_USDA=2.353
NC_035096.1	9742831	.	T	C	.	.	MAF_INRAE=1.667
NC_035096.1	9742936	.	A	G	.	.	MAF_INRAE=34.81;MAF_USDA=12.353
NC_035096.1	9743001	.	G	A	.	.	MAF_USDA=4.918
NC_035096.1	9743035	.	G	C	.	.	MAF_USDA=7.377
NC_035096.1	9743041	.	T	G	.	.	MAF_USDA=9.412
NC_035096.1	9743042	.	C	G	.	.	MAF_USDA=14.118
NC_035096.1	9743050	.	A	C	.	.	MAF_USDA=8.824
NC_035096.1	9743065	.	T	G	.	.	MAF_USDA=3.279
NC_035096.1	9743072	.	G	A	.	.	MAF_USDA=1.639
NC_035096.1	9743075	.	C	T	.	.	MAF_USDA=6.557
NC_035096.1	9743085	.	G	C	.	.	MAF_USDA=5.738
NC_035096.1	9743091	.	G	T	.	.	MAF_INRAE=2.5
NC_035096.1	9743092	.	G	C	.	.	MAF_INRAE=2.5
NC_035096.1	9743097	.	G	T	.	.	MAF_USDA=9.016
NC_035096.1	9743098	.	C	T	.	.	MAF_USDA=14.118
NC_035096.1	9743136	.	C	T	.	.	MAF_USDA=14.706
NC_035096.1	9743158	.	C	T	.	.	MAF_USDA=3.279
NC_035096.1	9743200	.	C	T	.	.	MAF_INRAE=3.333
NC_035096.1	9743271	.	G	A	.	.	MAF_INRAE=36.076;MAF_USDA=12.941
NC_035096.1	9743310	.	G	T	.	.	MAF_USDA=2.941
NC_035096.1	9743362	.	T	C	.	.	MAF_INRAE=36.076;MAF_USDA=11.475
NC_035096.1	9743384	.	G	A	.	.	MAF_INRAE=36.076;MAF_USDA=12.295
NC_035096.1	9743428	.	T	A	.	.	MAF_INRAE=36.076;MAF_USDA=10.588
NC_035096.1	9743506	.	G	A	.	.	MAF_USDA=1.639
NC_035096.1	9743541	.	C	T	.	.	MAF_USDA=14.583
NC_035096.1	9743662	.	T	A	.	.	MAF_USDA=2.439
NC_035096.1	9743902	.	G	T	.	.	MAF_USDA=1.724
NC_035096.1	9743954	.	A	T	.	.	MAF_USDA=37.805
NC_035096.1	9743961	.	A	C	.	.	MAF_USDA=1.724
NC_035096.1	9744137	.	A	T	.	.	MAF_USDA=2.083
NC_035096.1	9744169	.	G	A	.	.	MAF_USDA=5.738
NC_035096.1	9744187	.	G	T	.	.	MAF_INRAE=5.263;MAF_USDA=2.083
NC_035096.1	9744287	.	A	C	.	.	MAF_USDA=2.083
NC_035096.1	9744310	.	T	A	.	.	MAF_INRAE=10.0;MAF_USDA=15.882
NC_035096.1	9744312	.	T	G	.	.	MAF_INRAE=10.0;MAF_USDA=15.294
NC_035096.1	9744335	.	A	T	.	.	MAF_INRAE=3.333
NC_035096.1	9744427	.	G	A	.	.	MAF_INRAE=5.263;MAF_USDA=2.083
NC_035096.1	9744506	.	A	C	.	.	MAF_USDA=3.279
NC_035096.1	9744511	.	T	A	.	.	MAF_USDA=1.639
NC_035096.1	9744571	.	C	T	.	.	MAF_INRAE=29.747;MAF_USDA=27.647
NC_035096.1	9744608	.	T	G	.	.	MAF_USDA=14.583
NC_035096.1	9744610	.	A	T	.	.	MAF_USDA=14.583
NC_035096.1	9744657	.	T	A	.	.	MAF_INRAE=36.709;MAF_USDA=11.176
NC_035096.1	9744756	.	T	G	.	.	MAF_USDA=1.639
NC_035096.1	9744800	.	A	G	.	.	MAF_INRAE=25.949;MAF_USDA=8.235
NC_035096.1	9744815	.	A	T	.	.	MAF_INRAE=35.443;MAF_USDA=12.941
NC_035096.1	9744943	.	G	A	.	.	MAF_INRAE=5.263
NC_035096.1	9744977	.	C	A	.	.	MAF_USDA=1.639
NC_035096.1	9745006	.	T	G	.	.	MAF_INRAE=36.076;MAF_USDA=12.353
NC_035096.1	9745014	.	A	T	.	.	MAF_INRAE=32.911;MAF_USDA=8.824
NC_035096.1	9745027	.	A	C	.	.	MAF_INRAE=25.949;MAF_USDA=7.647
NC_035096.1	9745041	.	C	T	.	.	MAF_USDA=6.557
NC_035096.1	9745056	.	G	A	.	.	MAF_INRAE=4.167
NC_035096.1	9745063	.	G	A	.	.	MAF_INRAE=3.333
NC_035096.1	9745072	.	C	G	.	.	MAF_INRAE=3.333
NC_035096.1	9745082	.	C	T	.	.	MAF_INRAE=1.667
NC_035096.1	9745227	.	C	A	.	.	MAF_USDA=2.459
NC_035096.1	9745238	.	G	A	.	.	MAF_INRAE=36.076;MAF_USDA=12.941
NC_035096.1	9745250	.	C	T	.	.	MAF_INRAE=1.667;MAF_USDA=6.557
NC_035096.1	9745282	.	T	A	.	.	MAF_USDA=1.639
NC_035096.1	9745294	.	G	A	.	.	MAF_INRAE=2.5
NC_035096.1	9745299	.	A	T	.	.	MAF_USDA=1.639
NC_035096.1	9745303	.	A	G	.	.	MAF_INRAE=2.5;MAF_USDA=4.098
NC_035096.1	9745314	.	G	T	.	.	MAF_INRAE=38.333;MAF_USDA=10.0
NC_035096.1	9745331	.	T	G	.	.	MAF_INRAE=3.333
NC_035096.1	9745341	.	A	T	.	.	MAF_INRAE=5.833
NC_035096.1	9745347	.	C	A	.	.	MAF_INRAE=5.833;MAF_USDA=4.918
NC_035096.1	9745395	.	T	C	.	.	MAF_INRAE=34.81;MAF_USDA=14.118
NC_035096.1	9745468	.	A	G	.	.	MAF_USDA=3.279
NC_035096.1	9745660	.	C	A	.	.	MAF_INRAE=35.443;MAF_USDA=6.548
NC_035096.1	9745665	.	G	T	.	.	MAF_USDA=14.583
NC_035096.1	9745671	.	C	T	.	.	MAF_USDA=14.583
NC_035096.1	9745696	.	G	T	.	.	MAF_USDA=4.167
NC_035096.1	9745701	.	T	A	.	.	MAF_USDA=2.459
NC_035096.1	9745801	.	A	C	.	.	MAF_USDA=1.639
NC_035096.1	9745821	.	A	G	.	.	MAF_USDA=2.459
NC_035096.1	9745966	.	T	G	.	.	MAF_INRAE=30.833;MAF_USDA=8.235
NC_035096.1	9746002	.	T	C	.	.	MAF_USDA=2.083
NC_035096.1	9746004	.	C	A	.	.	MAF_USDA=1.639
NC_035096.1	9746065	.	A	C	.	.	MAF_INRAE=39.873;MAF_USDA=26.471
NC_035096.1	9746197	.	C	T	.	.	MAF_USDA=2.083
NC_035096.1	9746207	.	G	A	.	.	MAF_INRAE=34.177;MAF_USDA=13.529
NC_035096.1	9746232	.	T	G	.	.	MAF_INRAE=37.342;MAF_USDA=25.882
NC_035096.1	9746312	.	G	A	.	.	MAF_USDA=6.25
NC_035096.1	9746355	.	A	G	.	.	MAF_USDA=2.459
NC_035096.1	9746383	.	C	G	.	.	MAF_USDA=1.639
NC_035096.1	9746475	.	C	T	.	.	MAF_USDA=4.167
NC_035096.1	9746532	.	G	C	.	.	MAF_USDA=3.279
NC_035096.1	9746569	.	T	G	.	.	MAF_INRAE=17.089;MAF_USDA=6.25
NC_035096.1	9746592	.	C	T	.	.	MAF_USDA=2.353
NC_035096.1	9746694	.	C	A	.	.	MAF_USDA=1.639
NC_035096.1	9747008	.	C	G	.	.	MAF_INRAE=50.0;MAF_USDA=20.0
NC_035096.1	9747035	.	C	T	.	.	MAF_INRAE=10.833;MAF_USDA=5.294
NC_035096.1	9747041	.	T	A	.	.	MAF_INRAE=43.333;MAF_USDA=12.941
NC_035096.1	9747063	.	G	A	.	.	MAF_USDA=11.475
NC_035096.1	9747144	.	G	A	.	.	MAF_INRAE=28.333;MAF_USDA=6.471
NC_035096.1	9747153	.	T	C	.	.	MAF_INRAE=49.167;MAF_USDA=18.824
NC_035096.1	9747166	.	C	A	.	.	MAF_INRAE=28.333;MAF_USDA=6.471
NC_035096.1	9747170	.	C	A	.	.	MAF_INRAE=5.833;MAF_USDA=2.083
NC_035096.1	9747224	.	A	G	.	.	MAF_USDA=1.667
NC_035096.1	9747278	.	C	T	.	.	MAF_USDA=1.695
NC_035096.1	9747358	.	G	A	.	.	MAF_USDA=13.529
NC_035096.1	9747359	.	C	G	.	.	MAF_USDA=2.353
NC_035096.1	9747361	.	C	A	.	.	MAF_USDA=4.167
NC_035096.1	9747364	.	A	G	.	.	MAF_USDA=10.714
NC_035096.1	9747383	.	G	A	.	.	MAF_USDA=12.353
NC_035096.1	9747395	.	C	A	.	.	MAF_USDA=12.353
NC_035096.1	9747419	.	C	A	.	.	MAF_INRAE=30.833;MAF_USDA=24.118
NC_035096.1	9747434	.	C	G	.	.	MAF_INRAE=43.333;MAF_USDA=12.353
NC_035096.1	9747483	.	A	C	.	.	MAF_USDA=20.588
NC_035096.1	9747515	.	T	G	.	.	MAF_INRAE=43.038;MAF_USDA=12.941
NC_035096.1	9747517	.	G	A	.	.	MAF_USDA=22.917
NC_035096.1	9747525	.	C	A	.	.	MAF_USDA=2.459
NC_035096.1	9747565	.	C	G	.	.	MAF_INRAE=3.333
NC_035096.1	9747590	.	G	A	.	.	MAF_INRAE=10.127
NC_035096.1	9747720	.	G	T	.	.	MAF_USDA=2.459
NC_035096.1	9747861	.	C	T	.	.	MAF_INRAE=15.833;MAF_USDA=5.882
NC_035096.1	9747862	.	G	A	.	.	MAF_INRAE=9.167
NC_035096.1	9747895	.	G	T	.	.	MAF_INRAE=1.667;MAF_USDA=17.647
NC_035096.1	9747903	.	C	G	.	.	MAF_INRAE=5.263
NC_035096.1	9747918	.	G	A	.	.	MAF_INRAE=1.667;MAF_USDA=18.235
NC_035096.1	9747939	.	C	T	.	.	MAF_USDA=3.279
NC_035096.1	9747960	.	G	C	.	.	MAF_INRAE=36.076;MAF_USDA=11.176
NC_035096.1	9748023	.	T	C	.	.	MAF_USDA=10.656
NC_035096.1	9748025	.	A	C	.	.	MAF_USDA=10.656
NC_035096.1	9748047	.	A	C	.	.	MAF_USDA=8.235
NC_035096.1	9748128	.	C	T	.	.	MAF_INRAE=1.667;MAF_USDA=15.294
NC_035096.1	9748131	.	C	T	.	.	MAF_USDA=1.639
NC_035096.1	9748303	.	A	C	.	.	MAF_USDA=14.583
NC_035096.1	9748309	.	T	A	.	.	MAF_USDA=2.083
NC_035096.1	9748376	.	C	A	.	.	MAF_USDA=5.294
NC_035096.1	9748421	.	C	A	.	.	MAF_INRAE=23.418;MAF_USDA=6.471
NC_035096.1	9748429	.	G	A	.	.	MAF_INRAE=35.443;MAF_USDA=13.529
NC_035096.1	9748571	.	C	A	.	.	MAF_INRAE=36.076;MAF_USDA=12.295
NC_035096.1	9748590	.	T	C	.	.	MAF_INRAE=9.494;MAF_USDA=1.639
NC_035096.1	9748623	.	C	T	.	.	MAF_USDA=1.639
NC_035096.1	9748651	.	T	G	.	.	MAF_INRAE=10.0;MAF_USDA=5.294
NC_035096.1	9748713	.	T	C	.	.	MAF_INRAE=35.443;MAF_USDA=12.353
NC_035096.1	9748723	.	T	C	.	.	MAF_USDA=14.583
NC_035096.1	9748724	.	G	T	.	.	MAF_USDA=14.583
NC_035096.1	9748725	.	A	G	.	.	MAF_USDA=14.583
NC_035096.1	9748737	.	T	A	.	.	MAF_INRAE=34.81;MAF_USDA=11.765
NC_035096.1	9748749	.	C	T	.	.	MAF_USDA=4.118
NC_035096.1	9748750	.	G	T	.	.	MAF_INRAE=35.443;MAF_USDA=10.588
NC_035096.1	9748754	.	G	A	.	.	MAF_INRAE=38.333;MAF_USDA=9.412
NC_035096.1	9748769	.	C	T	.	.	MAF_INRAE=12.658;MAF_USDA=43.529
NC_035096.1	9748776	.	C	G	.	.	MAF_INRAE=9.494;MAF_USDA=1.639
NC_035096.1	9748949	.	A	G	.	.	MAF_USDA=1.639
NC_035096.1	9749048	.	C	A	.	.	MAF_INRAE=36.076;MAF_USDA=14.583
NC_035096.1	9749131	.	G	A	.	.	MAF_USDA=2.353
NC_035096.1	9749138	.	A	T	.	.	MAF_USDA=6.25
NC_035096.1	9749146	.	C	A	.	.	MAF_USDA=1.639
NC_035096.1	9749147	.	T	A	.	.	MAF_USDA=1.639
NC_035096.1	9749160	.	G	T	.	.	MAF_USDA=2.381
NC_035096.1	9749268	.	C	G	.	.	MAF_USDA=2.5
NC_035096.1	9749313	.	C	T	.	.	MAF_INRAE=33.333;MAF_USDA=14.583
NC_035096.1	9749355	.	C	T	.	.	MAF_INRAE=26.316
NC_035096.1	9749371	.	T	C	.	.	MAF_INRAE=31.013;MAF_USDA=43.75
NC_035096.1	9749375	.	A	T	.	.	MAF_INRAE=37.5;MAF_USDA=10.588
NC_035096.1	9749378	.	G	A	.	.	MAF_INRAE=9.494;MAF_USDA=4.918
NC_035096.1	9749383	.	G	A	.	.	MAF_USDA=4.918
NC_035096.1	9749396	.	A	G	.	.	MAF_INRAE=34.177;MAF_USDA=14.583
NC_035096.1	9749512	.	G	A	.	.	MAF_INRAE=12.025;MAF_USDA=22.353
NC_035096.1	9749604	.	C	A	.	.	MAF_INRAE=9.494;MAF_USDA=1.639
NC_035096.1	9749658	.	C	G	.	.	MAF_USDA=1.667
NC_035096.1	9749672	.	G	T	.	.	MAF_INRAE=20.0;MAF_USDA=6.25
NC_035096.1	9749742	.	T	C	.	.	MAF_INRAE=38.333;MAF_USDA=12.048
NC_035096.1	9749772	.	T	A	.	.	MAF_INRAE=37.5;MAF_USDA=13.095
NC_035096.1	9749838	.	A	C	.	.	MAF_INRAE=44.937;MAF_USDA=16.071
NC_035096.1	9749858	.	C	T	.	.	MAF_INRAE=8.861;MAF_USDA=6.667
NC_035096.1	9749903	.	G	C	.	.	MAF_USDA=2.083
NC_035096.1	9749922	.	C	G	.	.	MAF_INRAE=8.228
NC_035096.1	9749948	.	A	C	.	.	MAF_INRAE=38.333;MAF_USDA=14.583
NC_035096.1	9749949	.	C	T	.	.	MAF_INRAE=9.494;MAF_USDA=1.639
NC_035096.1	9750008	.	T	C	.	.	MAF_INRAE=9.494;MAF_USDA=1.639
NC_035096.1	9750066	.	A	T	.	.	MAF_USDA=1.639
NC_035096.1	9750085	.	G	T	.	.	MAF_INRAE=35.443;MAF_USDA=11.176
NC_035096.1	9750117	.	G	A	.	.	MAF_INRAE=9.494;MAF_USDA=4.918
NC_035096.1	9750227	.	A	G	.	.	MAF_INRAE=20.833;MAF_USDA=6.25
NC_035096.1	9750246	.	C	T	.	.	MAF_INRAE=34.177;MAF_USDA=16.667
NC_035096.1	9750265	.	C	G	.	.	MAF_INRAE=26.316;MAF_USDA=14.583
NC_035096.1	9750992	.	A	T	.	.	MAF_USDA=6.522
NC_035096.1	9750999	.	T	A	.	.	MAF_USDA=21.739
NC_035096.1	9751012	.	A	G	.	.	MAF_USDA=2.542
NC_035096.1	9751043	.	G	A	.	.	MAF_INRAE=1.667;MAF_USDA=1.639
NC_035096.1	9751095	.	A	C	.	.	MAF_INRAE=5.263
NC_035096.1	9751134	.	A	T	.	.	MAF_USDA=2.459
NC_035096.1	9751135	.	C	T	.	.	MAF_INRAE=24.684;MAF_USDA=6.548
NC_035096.1	9751137	.	T	A	.	.	MAF_USDA=2.174
NC_035096.1	9751147	.	C	T	.	.	MAF_INRAE=34.177;MAF_USDA=20.833
NC_035096.1	9751149	.	T	C	.	.	MAF_INRAE=24.684;MAF_USDA=14.286
NC_035096.1	9751205	.	T	A	.	.	MAF_INRAE=33.544;MAF_USDA=12.5
NC_035096.1	9751230	.	T	C	.	.	MAF_INRAE=24.684;MAF_USDA=6.548
NC_035096.1	9751260	.	T	A	.	.	MAF_INRAE=34.81;MAF_USDA=11.905
NC_035096.1	9751456	.	A	G	.	.	MAF_USDA=1.639
NC_035096.1	9751512	.	T	A	.	.	MAF_INRAE=26.316;MAF_USDA=13.69
NC_035096.1	9751545	.	T	G	.	.	MAF_INRAE=46.835;MAF_USDA=33.929
NC_035096.1	9751690	.	C	T	.	.	MAF_INRAE=10.127;MAF_USDA=6.667
NC_035096.1	9751757	.	C	A	.	.	MAF_INRAE=42.105;MAF_USDA=29.762
NC_035096.1	9751768	.	A	G	.	.	MAF_USDA=5.357
NC_035096.1	9751865	.	C	T	.	.	MAF_USDA=23.913
NC_035096.1	9751909	.	C	A	.	.	MAF_USDA=6.25
NC_035096.1	9751977	.	T	G	.	.	MAF_USDA=18.182
NC_035096.1	9752035	.	T	C	.	.	MAF_USDA=6.818
NC_035096.1	9752095	.	A	C	.	.	MAF_USDA=4.348
NC_035096.1	9752297	.	A	G	.	.	MAF_USDA=45.833
NC_035096.1	9752310	.	A	T	.	.	MAF_USDA=13.095
NC_035096.1	9752326	.	G	A	.	.	MAF_USDA=12.5
NC_035096.1	9752338	.	G	T	.	.	MAF_USDA=1.639
NC_035096.1	9752452	.	C	T	.	.	MAF_INRAE=42.105;MAF_USDA=25.294
NC_035096.1	9752579	.	A	G	.	.	MAF_INRAE=34.177;MAF_USDA=12.353
NC_035096.1	9752590	.	C	G	.	.	MAF_USDA=2.083
NC_035096.1	9752665	.	T	A	.	.	MAF_INRAE=1.667
NC_035096.1	9752669	.	T	A	.	.	MAF_INRAE=36.076;MAF_USDA=27.083
NC_035096.1	9752676	.	A	C	.	.	MAF_INRAE=31.013;MAF_USDA=18.75
NC_035096.1	9752726	.	T	C	.	.	MAF_INRAE=23.418;MAF_USDA=7.059
NC_035096.1	9752853	.	C	A	.	.	MAF_USDA=5.738
NC_035096.1	9752898	.	T	G	.	.	MAF_USDA=2.459
NC_035096.1	9752903	.	C	T	.	.	MAF_USDA=19.672
NC_035096.1	9752960	.	A	G	.	.	MAF_USDA=19.672
NC_035096.1	9753029	.	C	T	.	.	MAF_INRAE=36.076;MAF_USDA=11.176
NC_035096.1	9753074	.	A	C	.	.	MAF_USDA=14.583
NC_035096.1	9753114	.	T	C	.	.	MAF_INRAE=35.443;MAF_USDA=13.529
NC_035096.1	9753126	.	A	G	.	.	MAF_INRAE=35.443;MAF_USDA=13.529
NC_035096.1	9753157	.	C	T	.	.	MAF_USDA=2.353
NC_035096.1	9753177	.	A	T	.	.	MAF_INRAE=36.076;MAF_USDA=11.176
NC_035096.1	9753326	.	C	G	.	.	MAF_INRAE=24.051;MAF_USDA=6.471
NC_035096.1	9753351	.	C	T	.	.	MAF_INRAE=36.076;MAF_USDA=13.529
NC_035096.1	9753352	.	G	A	.	.	MAF_USDA=3.279
NC_035096.1	9753388	.	G	A	.	.	MAF_USDA=4.098
NC_035096.1	9753417	.	C	T	.	.	MAF_INRAE=36.076;MAF_USDA=13.529
NC_035096.1	9753500	.	C	G	.	.	MAF_INRAE=36.076;MAF_USDA=14.118
NC_035096.1	9753519	.	G	A	.	.	MAF_USDA=2.459
NC_035096.1	9753607	.	A	T	.	.	MAF_USDA=2.459
NC_035096.1	9753655	.	C	T	.	.	MAF_USDA=19.672
NC_035096.1	9753669	.	C	T	.	.	MAF_USDA=5.294
NC_035096.1	9753678	.	C	T	.	.	MAF_INRAE=17.722;MAF_USDA=5.882
NC_035096.1	9753679	.	T	G	.	.	MAF_INRAE=10.127;MAF_USDA=6.557
NC_035096.1	9753727	.	T	G	.	.	MAF_INRAE=1.667;MAF_USDA=1.639
NC_035096.1	9753738	.	G	A	.	.	MAF_USDA=1.639
NC_035096.1	9753789	.	C	T	.	.	MAF_USDA=1.639
NC_035096.1	9753807	.	A	T	.	.	MAF_INRAE=1.667;MAF_USDA=1.639
NC_035096.1	9753809	.	C	T	.	.	MAF_INRAE=10.759;MAF_USDA=14.118
NC_035096.1	9753851	.	A	C	.	.	MAF_USDA=1.639
NC_035096.1	9753853	.	T	C	.	.	MAF_USDA=1.639
NC_035096.1	9753855	.	G	C	.	.	MAF_INRAE=18.354;MAF_USDA=15.882
NC_035096.1	9753887	.	G	A	.	.	MAF_INRAE=36.076;MAF_USDA=13.529
NC_035096.1	9753903	.	C	A	.	.	MAF_USDA=18.033
NC_035096.1	9754005	.	G	A	.	.	MAF_USDA=5.738
NC_035096.1	9754045	.	G	A	.	.	MAF_USDA=2.459
NC_035096.1	9754088	.	A	G	.	.	MAF_USDA=16.471
NC_035096.1	9754091	.	G	A	.	.	MAF_INRAE=20.0;MAF_USDA=30.588
NC_035096.1	9754125	.	T	C	.	.	MAF_INRAE=9.494;MAF_USDA=27.869
NC_035096.1	9754180	.	C	T	.	.	MAF_USDA=1.639
NC_035096.1	9754186	.	A	C	.	.	MAF_INRAE=5.263;MAF_USDA=10.588
NC_035096.1	9754286	.	G	A	.	.	MAF_INRAE=35.443;MAF_USDA=14.583
NC_035096.1	9754430	.	T	A	.	.	MAF_INRAE=18.354;MAF_USDA=29.412
NC_035096.1	9754469	.	A	C	.	.	MAF_USDA=2.459
NC_035096.1	9754566	.	T	C	.	.	MAF_USDA=1.639
NC_035096.1	9754651	.	G	T	.	.	MAF_INRAE=36.076;MAF_USDA=12.941
NC_035096.1	9754658	.	G	T	.	.	MAF_INRAE=36.076;MAF_USDA=12.353
NC_035096.1	9754659	.	A	T	.	.	MAF_INRAE=39.167;MAF_USDA=12.353
NC_035096.1	9754757	.	G	T	.	.	MAF_INRAE=38.608;MAF_USDA=48.824
NC_035096.1	9754758	.	C	A	.	.	MAF_USDA=18.852
NC_035096.1	9754837	.	C	T	.	.	MAF_USDA=4.167
NC_035096.1	9754880	.	G	A	.	.	MAF_USDA=19.672
NC_035096.1	9754910	.	G	A	.	.	MAF_USDA=4.706
NC_035096.1	9754930	.	C	G	.	.	MAF_INRAE=1.667;MAF_USDA=11.765
NC_035096.1	9754936	.	C	T	.	.	MAF_USDA=2.459
NC_035096.1	9754970	.	A	C	.	.	MAF_USDA=4.098
NC_035096.1	9754978	.	A	C	.	.	MAF_INRAE=5.263;MAF_USDA=24.118
NC_035096.1	9755004	.	A	C	.	.	MAF_USDA=10.417
NC_035096.1	9755079	.	G	A	.	.	MAF_USDA=4.167
NC_035096.1	9755117	.	G	A	.	.	MAF_INRAE=1.667;MAF_USDA=11.765
NC_035096.1	9755244	.	T	A	.	.	MAF_INRAE=1.667
NC_035096.1	9755279	.	T	A	.	.	MAF_INRAE=18.987;MAF_USDA=19.412
NC_035096.1	9755316	.	T	C	.	.	MAF_INRAE=36.076;MAF_USDA=12.941
NC_035096.1	9755334	.	C	T	.	.	MAF_INRAE=36.076;MAF_USDA=12.941
NC_035096.1	9755348	.	C	A	.	.	MAF_INRAE=36.076;MAF_USDA=11.176
NC_035096.1	9755476	.	C	T	.	.	MAF_INRAE=31.579
NC_035096.1	9755477	.	G	A	.	.	MAF_INRAE=26.316
NC_035096.1	9755479	.	G	A	.	.	MAF_INRAE=40.0
NC_035096.1	9755510	.	C	T	.	.	MAF_USDA=2.459
NC_035096.1	9756221	.	C	T	.	.	MAF_INRAE=21.053;MAF_USDA=17.647
NC_035096.1	9756260	.	A	C	.	.	MAF_USDA=22.917
NC_035096.1	9756265	.	A	T	.	.	MAF_INRAE=5.263;MAF_USDA=3.529
NC_035096.1	9756322	.	G	T	.	.	MAF_INRAE=31.579;MAF_USDA=47.024
NC_035096.1	9756456	.	G	T	.	.	MAF_INRAE=1.667;MAF_USDA=11.176
NC_035096.1	9756485	.	A	C	.	.	MAF_INRAE=35.443
NC_035096.1	9756521	.	T	A	.	.	MAF_INRAE=5.263;MAF_USDA=30.328
NC_035096.1	9756564	.	G	A	.	.	MAF_INRAE=2.5
NC_035096.1	9756824	.	G	T	.	.	MAF_INRAE=1.667;MAF_USDA=8.824
NC_035096.1	9756857	.	T	A	.	.	MAF_INRAE=1.667;MAF_USDA=25.0
NC_035096.1	9756899	.	A	C	.	.	MAF_INRAE=36.076;MAF_USDA=12.941
NC_035096.1	9756916	.	C	T	.	.	MAF_USDA=2.459
NC_035096.1	9756935	.	A	G	.	.	MAF_INRAE=8.228
NC_035096.1	9756941	.	G	T	.	.	MAF_INRAE=18.987;MAF_USDA=19.412
NC_035096.1	9756962	.	A	T	.	.	MAF_USDA=2.459
NC_035096.1	9756970	.	G	A	.	.	MAF_INRAE=36.076;MAF_USDA=11.176
NC_035096.1	9756974	.	G	A	.	.	MAF_INRAE=23.333;MAF_USDA=2.941
NC_035096.1	9756975	.	G	A	.	.	MAF_INRAE=23.333;MAF_USDA=2.941
NC_035096.1	9756978	.	C	T	.	.	MAF_INRAE=37.342;MAF_USDA=34.118
NC_035096.1	9757001	.	A	G	.	.	MAF_USDA=3.279
NC_035096.1	9757078	.	G	A	.	.	MAF_USDA=1.639
NC_035096.1	9757364	.	A	G	.	.	MAF_INRAE=5.263
NC_035096.1	9757410	.	G	A	.	.	MAF_INRAE=34.81;MAF_USDA=18.75
NC_035096.1	9757417	.	G	A	.	.	MAF_INRAE=18.354;MAF_USDA=18.293
NC_035096.1	9757480	.	CAAAAAAG	CAAAAAAT	.	.	MAF_USDA=14.583
NC_035096.1	9757487	.	G	T	.	.	MAF_USDA=13.333
NC_035096.1	9757521	.	C	A	.	.	MAF_INRAE=5.263
NC_035096.1	9757522	.	G	C	.	.	MAF_INRAE=8.228
NC_035096.1	9757562	.	T	A	.	.	MAF_INRAE=18.987;MAF_USDA=18.235
NC_035096.1	9757577	.	G	A	.	.	MAF_USDA=4.098
NC_035096.1	9757671	.	A	G	.	.	MAF_INRAE=10.127
NC_035096.1	9757683	.	A	C	.	.	MAF_INRAE=11.392;MAF_USDA=9.836
NC_035096.1	9757733	.	C	T	.	.	MAF_INRAE=10.833;MAF_USDA=6.471
NC_035096.1	9757743	.	G	A	.	.	MAF_INRAE=35.443;MAF_USDA=12.353
NC_035096.1	9757818	.	C	A	.	.	MAF_USDA=24.118
NC_035096.1	9757837	.	G	T	.	.	MAF_INRAE=36.076;MAF_USDA=12.941
NC_035096.1	9757890	.	G	T	.	.	MAF_USDA=4.098
NC_035096.1	9757960	.	G	A	.	.	MAF_INRAE=9.494;MAF_USDA=1.639
NC_035096.1	9757986	.	G	A	.	.	MAF_USDA=1.639
NC_035096.1	9758009	.	A	T	.	.	MAF_USDA=6.25
NC_035096.1	9758090	.	T	C	.	.	MAF_USDA=4.098
NC_035096.1	9758184	.	T	G	.	.	MAF_USDA=25.0
NC_035096.1	9758201	.	T	A	.	.	MAF_USDA=25.0
NC_035096.1	9758253	.	C	T	.	.	MAF_USDA=1.639
NC_035096.1	9758329	.	C	G	.	.	MAF_INRAE=29.747;MAF_USDA=39.583
NC_035096.1	9758330	.	G	T	.	.	MAF_INRAE=1.667;MAF_USDA=12.353
NC_035096.1	9758381	.	C	T	.	.	MAF_INRAE=35.443;MAF_USDA=10.588
NC_035096.1	9758388	.	T	C	.	.	MAF_USDA=2.459
NC_035096.1	9758542	.	T	G	.	.	MAF_USDA=15.294
NC_035096.1	9758590	.	T	C	.	.	MAF_USDA=6.25
NC_035096.1	9758593	.	C	G	.	.	MAF_USDA=33.333
NC_035096.1	9758688	.	T	A	.	.	MAF_INRAE=36.076;MAF_USDA=11.176
NC_035096.1	9758828	.	G	T	.	.	MAF_USDA=1.639
NC_035096.1	9758845	.	T	C	.	.	MAF_INRAE=19.62;MAF_USDA=28.235
NC_035096.1	9759092	.	A	G	.	.	MAF_USDA=15.882
NC_035096.1	9759343	.	G	A	.	.	MAF_INRAE=22.5;MAF_USDA=2.353
NC_035096.1	9759409	.	C	A	.	.	MAF_INRAE=5.263
NC_035096.1	9759411	.	G	A	.	.	MAF_USDA=4.167
NC_035096.1	9759436	.	A	G	.	.	MAF_USDA=20.833
NC_035096.1	9759464	.	T	A	.	.	MAF_INRAE=10.833;MAF_USDA=5.294
NC_035096.1	9759490	.	A	G	.	.	MAF_USDA=2.083
NC_035096.1	9759496	.	G	C	.	.	MAF_USDA=18.75
NC_035096.1	9759553	.	C	G	.	.	MAF_USDA=1.639
NC_035096.1	9759589	.	C	T	.	.	MAF_USDA=22.917
NC_035096.1	9759630	.	C	G	.	.	MAF_INRAE=1.667;MAF_USDA=8.235
NC_035096.1	9759670	.	C	T	.	.	MAF_USDA=2.459
NC_035096.1	9759767	.	A	T	.	.	MAF_INRAE=1.667
NC_035096.1	9759936	.	A	G	.	.	MAF_INRAE=36.076;MAF_USDA=13.529
NC_035096.1	9759972	.	G	A	.	.	MAF_INRAE=8.861;MAF_USDA=10.0
NC_035096.1	9760000	.	C	A	.	.	MAF_USDA=1.639
NC_035096.1	9760026	.	G	A	.	.	MAF_USDA=1.639
NC_035096.1	9760086	.	C	T	.	.	MAF_INRAE=7.5
NC_035096.1	9760126	.	T	C	.	.	MAF_INRAE=36.076;MAF_USDA=11.765
NC_035096.1	9760143	.	T	A	.	.	MAF_INRAE=37.975;MAF_USDA=46.471
NC_035096.1	9760161	.	C	T	.	.	MAF_USDA=1.639
NC_035096.1	9760189	.	G	T	.	.	MAF_INRAE=9.167
NC_035096.1	9760202	.	C	T	.	.	MAF_INRAE=28.481;MAF_USDA=22.941
NC_035096.1	9760216	.	T	G	.	.	MAF_INRAE=10.759;MAF_USDA=37.059
NC_035096.1	9760221	.	G	A	.	.	MAF_INRAE=5.263;MAF_USDA=12.353
NC_035096.1	9760272	.	G	T	.	.	MAF_USDA=7.647
NC_035096.1	9760406	.	C	T	.	.	MAF_INRAE=36.076;MAF_USDA=12.941
NC_035096.1	9760425	.	G	A	.	.	MAF_USDA=7.377
NC_035096.1	9760428	.	C	T	.	.	MAF_INRAE=36.076;MAF_USDA=13.529
NC_035096.1	9760430	.	T	A	.	.	MAF_USDA=6.557
NC_035096.1	9760437	.	A	G	.	.	MAF_INRAE=36.076;MAF_USDA=12.353
NC_035096.1	9760473	.	A	T	.	.	MAF_USDA=2.459
NC_035096.1	9760517	.	A	G	.	.	MAF_USDA=3.279
NC_035096.1	9760543	.	C	G	.	.	MAF_INRAE=18.354;MAF_USDA=15.294
NC_035096.1	9760562	.	C	T	.	.	MAF_INRAE=26.316
NC_035096.1	9760564	.	C	T	.	.	MAF_INRAE=20.833
NC_035096.1	9760695	.	G	A	.	.	MAF_INRAE=23.333
NC_035096.1	9760839	.	G	T	.	.	MAF_INRAE=2.5;MAF_USDA=10.588
NC_035096.1	9760841	.	C	T	.	.	MAF_USDA=2.459
NC_035096.1	9760864	.	G	A	.	.	MAF_USDA=16.667
NC_035096.1	9760868	.	G	A	.	.	MAF_USDA=39.583
NC_035096.1	9762087	.	G	T	.	.	MAF_INRAE=19.62;MAF_USDA=27.976
NC_035096.1	9762115	.	T	C	.	.	MAF_INRAE=36.709;MAF_USDA=10.714
NC_035096.1	9762194	.	T	A	.	.	MAF_USDA=1.639
NC_035096.1	9762260	.	C	G	.	.	MAF_INRAE=18.354;MAF_USDA=18.235
NC_035096.1	9762367	.	T	A,*	.	.	MAF_INRAE=10.127
NC_035096.1	9762380	.	A	G	.	.	MAF_INRAE=36.709;MAF_USDA=11.765
NC_035096.1	9762458	.	G	A	.	.	MAF_INRAE=36.076;MAF_USDA=11.176
NC_035096.1	9762491	.	G	A	.	.	MAF_INRAE=24.167;MAF_USDA=2.353
NC_035096.1	9762502	.	C	G	.	.	MAF_USDA=8.333
NC_035096.1	9762504	.	T	A	.	.	MAF_USDA=8.333
NC_035096.1	9762513	.	G	A	.	.	MAF_INRAE=10.127;MAF_USDA=28.235
NC_035096.1	9762616	.	G	T	.	.	MAF_USDA=7.059
NC_035096.1	9762687	.	C	A	.	.	MAF_INRAE=36.076
NC_035096.1	9762688	.	G	A	.	.	MAF_INRAE=18.354
NC_035096.1	9762709	.	G	C	.	.	MAF_USDA=7.377
NC_035096.1	9762723	.	A	G	.	.	MAF_INRAE=5.263;MAF_USDA=2.459
NC_035096.1	9762729	.	G	C	.	.	MAF_USDA=1.639
NC_035096.1	9762735	.	C	T	.	.	MAF_INRAE=9.494;MAF_USDA=22.353
NC_035096.1	9762746	.	T	C	.	.	MAF_INRAE=44.304;MAF_USDA=38.824
NC_035096.1	9762753	.	G	T	.	.	MAF_USDA=4.098
NC_035096.1	9762780	.	G	A	.	.	MAF_USDA=7.647
NC_035096.1	9762803	.	T	C	.	.	MAF_USDA=2.459
NC_035096.1	9762829	.	T	C	.	.	MAF_INRAE=5.263;MAF_USDA=1.176
NC_035096.1	9762846	.	C	T	.	.	MAF_USDA=3.279
NC_035096.1	9762903	.	C	T	.	.	MAF_USDA=3.279
NC_035096.1	9762976	.	G	A	.	.	MAF_USDA=5.738
NC_035096.1	9763091	.	T	C	.	.	MAF_INRAE=36.076;MAF_USDA=12.353
NC_035096.1	9763122	.	T	A	.	.	MAF_INRAE=36.076;MAF_USDA=12.353
NC_035096.1	9763124	.	C	A	.	.	MAF_INRAE=3.333
NC_035096.1	9763225	.	C	T	.	.	MAF_USDA=1.639
NC_035096.1	9763227	.	G	A	.	.	MAF_INRAE=5.263;MAF_USDA=10.588
NC_035096.1	9763342	.	G	A	.	.	MAF_USDA=2.459
NC_035096.1	9763347	.	T	A	.	.	MAF_INRAE=2.5
NC_035096.1	9763536	.	C	T	.	.	MAF_USDA=1.639
NC_035096.1	9763537	.	C	T	.	.	MAF_USDA=1.639
NC_035096.1	9763594	.	C	T	.	.	MAF_INRAE=36.076;MAF_USDA=33.529
NC_035096.1	9763717	.	A	T	.	.	MAF_USDA=3.279
NC_035096.1	9763762	.	G	T	.	.	MAF_INRAE=9.494;MAF_USDA=9.016
NC_035096.1	9763763	.	T	A	.	.	MAF_INRAE=5.833;MAF_USDA=4.918
NC_035096.1	9763791	.	C	T	.	.	MAF_USDA=6.557
NC_035096.1	9763809	.	T	G	.	.	MAF_INRAE=5.263;MAF_USDA=8.824
NC_035096.1	9763922	.	A	G	.	.	MAF_USDA=1.639
NC_035096.1	9763986	.	A	T	.	.	MAF_INRAE=1.667
NC_035096.1	9763988	.	C	A	.	.	MAF_INRAE=1.667
NC_035096.1	9764055	.	G	A	.	.	MAF_USDA=3.279
NC_035096.1	9764128	.	G	T	.	.	MAF_USDA=8.197
NC_035096.1	9764214	.	G	C	.	.	MAF_USDA=22.917
NC_035096.1	9764286	.	A	G	.	.	MAF_INRAE=26.316;MAF_USDA=14.458
NC_035096.1	9764315	.	G	T	.	.	MAF_INRAE=21.053;MAF_USDA=7.317
NC_035096.1	9764354	.	G	T	.	.	MAF_USDA=5.085
NC_035096.1	9764355	.	G	C	.	.	MAF_INRAE=26.316
NC_035096.1	9764356	.	C	A	.	.	MAF_USDA=9.036
NC_035096.1	9764506	.	G	C	.	.	MAF_INRAE=26.316;MAF_USDA=14.583
NC_035096.1	9764511	.	G	T	.	.	MAF_INRAE=26.316;MAF_USDA=12.941
NC_035096.1	9764567	.	A	T	.	.	MAF_INRAE=15.833;MAF_USDA=16.667
NC_035096.1	9764592	.	G	A	.	.	MAF_USDA=2.459
NC_035096.1	9764615	.	A	G	.	.	MAF_USDA=5.738
NC_035096.1	9764684	.	T	C	.	.	MAF_USDA=4.706
NC_035096.1	9764879	.	G	A	.	.	MAF_INRAE=33.333;MAF_USDA=12.353
NC_035096.1	9764972	.	C	A	.	.	MAF_USDA=1.639
NC_035096.1	9764991	.	G	A	.	.	MAF_USDA=1.639
NC_035096.1	9765038	.	T	G	.	.	MAF_USDA=12.5
NC_035096.1	9765041	.	C	A	.	.	MAF_USDA=8.197
NC_035096.1	9765094	.	T	C	.	.	MAF_USDA=9.412
NC_035096.1	9765122	.	G	A	.	.	MAF_USDA=1.639
NC_035096.1	9765132	.	C	T	.	.	MAF_USDA=1.639
NC_035096.1	9765154	.	A	C	.	.	MAF_USDA=7.377
NC_035096.1	9765158	.	T	C	.	.	MAF_USDA=1.639
NC_035096.1	9765272	.	C	A	.	.	MAF_INRAE=35.443
NC_035096.1	9765297	.	C	T	.	.	MAF_USDA=1.639
NC_035096.1	9765382	.	A	C	.	.	MAF_INRAE=18.987;MAF_USDA=21.176
NC_035096.1	9765390	.	T	C	.	.	MAF_INRAE=18.987;MAF_USDA=15.882
NC_035096.1	9765398	.	G	A	.	.	MAF_INRAE=18.987;MAF_USDA=15.294
NC_035096.1	9765438	.	C	A	.	.	MAF_INRAE=35.443;MAF_USDA=13.529
NC_035096.1	9765524	.	G	A	.	.	MAF_USDA=8.235
NC_035096.1	9765533	.	T	A	.	.	MAF_USDA=2.459
NC_035096.1	9765553	.	G	T	.	.	MAF_INRAE=19.62;MAF_USDA=19.412
NC_035096.1	9765662	.	A	G	.	.	MAF_USDA=1.639
NC_035096.1	9765688	.	G	A	.	.	MAF_USDA=2.459
NC_035096.1	9765691	.	G	T	.	.	MAF_INRAE=5.263;MAF_USDA=2.083
NC_035096.1	9765734	.	G	T	.	.	MAF_USDA=4.098
NC_035096.1	9765771	.	A	C	.	.	MAF_USDA=4.918
NC_035096.1	9765773	.	A	T	.	.	MAF_USDA=3.279
NC_035096.1	9765903	.	C	T	.	.	MAF_INRAE=19.62;MAF_USDA=17.059
NC_035096.1	9765922	.	T	G	.	.	MAF_INRAE=43.671;MAF_USDA=49.405
NC_035096.1	9765951	.	C	T	.	.	MAF_INRAE=36.076;MAF_USDA=15.882
NC_035096.1	9765953	.	A	C	.	.	MAF_INRAE=41.667;MAF_USDA=50.0
NC_035096.1	9765961	.	A	C	.	.	MAF_INRAE=12.025;MAF_USDA=22.941
NC_035096.1	9765985	.	C	T	.	.	MAF_USDA=4.098
NC_035096.1	9766008	.	A	T	.	.	MAF_USDA=1.639
NC_035096.1	9766032	.	C	A	.	.	MAF_INRAE=35.443;MAF_USDA=12.941
NC_035096.1	9766084	.	G	A	.	.	MAF_INRAE=36.076;MAF_USDA=12.941
NC_035096.1	9766154	.	G	T	.	.	MAF_INRAE=5.263
NC_035096.1	9766207	.	A	T	.	.	MAF_INRAE=36.076;MAF_USDA=12.353
NC_035096.1	9766238	.	A	T	.	.	MAF_INRAE=39.167;MAF_USDA=14.583
NC_035096.1	9766396	.	C	A	.	.	MAF_USDA=1.639
NC_035096.1	9766425	.	C	A	.	.	MAF_INRAE=1.667
NC_035096.1	9766435	.	G	A	.	.	MAF_INRAE=26.316;MAF_USDA=12.941
NC_035096.1	9766441	.	C	A	.	.	MAF_USDA=2.459
NC_035096.1	9766460	.	A	G	.	.	MAF_INRAE=36.076;MAF_USDA=12.941
NC_035096.1	9766489	.	C	A	.	.	MAF_INRAE=36.076;MAF_USDA=12.941
NC_035096.1	9766570	.	T	A	.	.	MAF_USDA=4.098
NC_035096.1	9766594	.	T	C	.	.	MAF_INRAE=36.709;MAF_USDA=12.295
NC_035096.1	9766596	.	A	G	.	.	MAF_USDA=3.279
NC_035096.1	9766684	.	T	A	.	.	MAF_USDA=43.75
NC_035096.1	9766699	.	G	T	.	.	MAF_USDA=1.639
NC_035096.1	9766807	.	T	C	.	.	MAF_INRAE=35.443;MAF_USDA=12.941
NC_035096.1	9766808	.	T	A	.	.	MAF_INRAE=38.333;MAF_USDA=12.941
NC_035096.1	9766839	.	A	C	.	.	MAF_USDA=12.353
NC_035096.1	9766863	.	C	A	.	.	MAF_INRAE=3.333
NC_035096.1	9766993	.	A	C	.	.	MAF_USDA=1.639
NC_035096.1	9767048	.	G	A	.	.	MAF_INRAE=34.81;MAF_USDA=12.941
NC_035096.1	9767112	.	C	A	.	.	MAF_USDA=1.639
NC_035096.1	9767123	.	G	A	.	.	MAF_INRAE=35.443;MAF_USDA=12.941
NC_035096.1	9767186	.	AATATAT	AATATAA	.	.	MAF_USDA=47.917
NC_035096.1	9767192	.	T	A	.	.	MAF_INRAE=40.0;MAF_USDA=22.881
NC_035096.1	9767201	.	T	A	.	.	MAF_INRAE=37.5
NC_035096.1	9767225	.	C	T	.	.	MAF_INRAE=34.81;MAF_USDA=12.353
NC_035096.1	9767379	.	C	T	.	.	MAF_USDA=4.098
NC_035096.1	9767528	.	G	A	.	.	MAF_INRAE=36.076;MAF_USDA=11.905
NC_035096.1	9767541	.	A	T	.	.	MAF_INRAE=37.975;MAF_USDA=23.214
NC_035096.1	9767572	.	C	T	.	.	MAF_INRAE=36.709;MAF_USDA=12.353
NC_035096.1	9767589	.	G	T	.	.	MAF_USDA=2.5
NC_035096.1	9767636	.	A	C	.	.	MAF_USDA=15.882
NC_035096.1	9767656	.	T	A	.	.	MAF_USDA=9.524
NC_035096.1	9767716	.	G	T	.	.	MAF_INRAE=35.443;MAF_USDA=10.0
NC_035096.1	9767741	.	A	G	.	.	MAF_USDA=17.059
NC_035096.1	9767821	.	T	G	.	.	MAF_INRAE=34.81;MAF_USDA=13.529
NC_035096.1	9767902	.	C	T	.	.	MAF_INRAE=34.81
NC_035096.1	9767974	.	C	A	.	.	MAF_USDA=1.639
NC_035096.1	9768168	.	C	T	.	.	MAF_INRAE=20.253;MAF_USDA=12.941
NC_035096.1	9768180	.	G	C	.	.	MAF_USDA=25.294
NC_035096.1	9768370	.	A	T	.	.	MAF_USDA=6.557
NC_035096.1	9768474	.	A	G	.	.	MAF_INRAE=16.667
NC_035096.1	9768552	.	A	C	.	.	MAF_INRAE=34.81;MAF_USDA=12.941
NC_035096.1	9768725	.	G	T	.	.	MAF_INRAE=30.38;MAF_USDA=18.75
NC_035096.1	9768842	.	G	C	.	.	MAF_USDA=2.459
NC_035096.1	9768913	.	G	T	.	.	MAF_USDA=1.639
NC_035096.1	9768953	.	A	G	.	.	MAF_USDA=4.918
NC_035096.1	9768983	.	C	G	.	.	MAF_USDA=1.639
NC_035096.1	9769014	.	T	A	.	.	MAF_INRAE=46.203;MAF_USDA=18.824
NC_035096.1	9769155	.	G	T	.	.	MAF_USDA=32.941
NC_035096.1	9769175	.	C	A	.	.	MAF_USDA=1.639
NC_035096.1	9769265	.	A	G	.	.	MAF_USDA=7.647
NC_035096.1	9769293	.	A	G	.	.	MAF_INRAE=36.076;MAF_USDA=12.941
NC_035096.1	9769344	.	G	C	.	.	MAF_INRAE=40.506;MAF_USDA=34.118
NC_035096.1	9769407	.	A	C	.	.	MAF_INRAE=5.263;MAF_USDA=2.083
NC_035096.1	9769419	.	G	T	.	.	MAF_INRAE=5.263;MAF_USDA=2.083
NC_035096.1	9769475	.	G	A	.	.	MAF_INRAE=5.263;MAF_USDA=9.412
NC_035096.1	9769488	.	C	T	.	.	MAF_INRAE=19.62;MAF_USDA=15.882
NC_035096.1	9769501	.	A	T	.	.	MAF_INRAE=45.57;MAF_USDA=29.412
NC_035096.1	9769521	.	G	T	.	.	MAF_USDA=1.639
NC_035096.1	9769541	.	C	T	.	.	MAF_USDA=3.279
NC_035096.1	9769620	.	A	G	.	.	MAF_INRAE=35.443;MAF_USDA=15.476
NC_035096.1	9769669	.	G	A	.	.	MAF_USDA=7.738
NC_035096.1	9769671	.	G	T	.	.	MAF_USDA=1.667
NC_035096.1	9769723	.	T	A	.	.	MAF_INRAE=26.316;MAF_USDA=32.941
NC_035096.1	9769724	.	T	A	.	.	MAF_USDA=10.588
NC_035096.1	9769772	.	A	C	.	.	MAF_USDA=12.295
NC_035096.1	9770079	.	A	G	.	.	MAF_INRAE=26.582;MAF_USDA=7.647
NC_035096.1	9770083	.	C	T	.	.	MAF_USDA=4.167
NC_035096.1	9770210	.	C	T	.	.	MAF_INRAE=35.443;MAF_USDA=12.941
NC_035096.1	9770307	.	T	C	.	.	MAF_USDA=2.083
NC_035096.1	9770329	.	T	A	.	.	MAF_INRAE=36.076;MAF_USDA=12.353
NC_035096.1	9770355	.	C	A	.	.	MAF_USDA=14.583
NC_035096.1	9770395	.	T	A	.	.	MAF_USDA=22.917
NC_035096.1	9770496	.	A	G	.	.	MAF_USDA=1.639
NC_035096.1	9771689	.	C	T	.	.	MAF_USDA=1.639
NC_035096.1	9771741	.	A	G	.	.	MAF_INRAE=26.316;MAF_USDA=14.583
NC_035096.1	9771777	.	T	G	.	.	MAF_INRAE=5.0
NC_035096.1	9771780	.	T	A	.	.	MAF_INRAE=1.667
NC_035096.1	9771865	.	C	A	.	.	MAF_INRAE=8.861;MAF_USDA=4.098
NC_035096.1	9771868	.	C	T	.	.	MAF_USDA=2.459
NC_035096.1	9771892	.	C	T	.	.	MAF_USDA=4.167
NC_035096.1	9771931	.	G	T	.	.	MAF_INRAE=10.833;MAF_USDA=5.882
NC_035096.1	9771937	.	A	G	.	.	MAF_INRAE=36.076;MAF_USDA=12.353
NC_035096.1	9772010	.	A	C	.	.	MAF_INRAE=36.076;MAF_USDA=12.941
NC_035096.1	9772057	.	G	A	.	.	MAF_INRAE=4.43;MAF_USDA=31.176
NC_035096.1	9772096	.	T	C	.	.	MAF_INRAE=36.076;MAF_USDA=12.941
NC_035096.1	9772194	.	T	G	.	.	MAF_INRAE=5.263;MAF_USDA=4.118
NC_035096.1	9772345	.	T	C	.	.	MAF_INRAE=1.667;MAF_USDA=2.459
NC_035096.1	9772382	.	A	G	.	.	MAF_INRAE=35.443;MAF_USDA=12.353
NC_035096.1	9772417	.	G	A	.	.	MAF_USDA=9.016
NC_035096.1	9772484	.	G	T	.	.	MAF_INRAE=18.354;MAF_USDA=15.294
NC_035096.1	9772620	.	C	T	.	.	MAF_INRAE=1.667
NC_035096.1	9772649	.	G	A	.	.	MAF_USDA=4.167
NC_035096.1	9772705	.	A	T	.	.	MAF_INRAE=36.076;MAF_USDA=13.529
NC_035096.1	9772729	.	C	T	.	.	MAF_INRAE=35.443;MAF_USDA=12.941
NC_035096.1	9772786	.	C	A	.	.	MAF_INRAE=29.747;MAF_USDA=21.429
NC_035096.1	9772797	.	C	T	.	.	MAF_INRAE=30.38;MAF_USDA=8.824
NC_035096.1	9772907	.	G	A	.	.	MAF_USDA=9.412
NC_035096.1	9772913	.	A	C	.	.	MAF_INRAE=30.38;MAF_USDA=22.353
NC_035096.1	9773082	.	C	A	.	.	MAF_USDA=2.459
NC_035096.1	9773096	.	A	G	.	.	MAF_USDA=1.639
NC_035096.1	9773180	.	A	G	.	.	MAF_INRAE=34.81;MAF_USDA=14.118
NC_035096.1	9773190	.	C	T	.	.	MAF_INRAE=34.81;MAF_USDA=13.529
NC_035096.1	9773237	.	C	A	.	.	MAF_INRAE=36.076;MAF_USDA=12.941
NC_035096.1	9773248	.	G	A	.	.	MAF_INRAE=10.526;MAF_USDA=4.706
NC_035096.1	9773566	.	G	T	.	.	MAF_USDA=12.5
NC_035096.1	9773568	.	G	T	.	.	MAF_INRAE=1.667;MAF_USDA=2.459
NC_035096.1	9773669	.	G	T	.	.	MAF_USDA=2.083
NC_035096.1	9773670	.	A	T	.	.	MAF_USDA=2.083
NC_035096.1	9773674	.	C	T	.	.	MAF_USDA=8.824
NC_035096.1	9773785	.	T	G	.	.	MAF_USDA=1.639
NC_035096.1	9773798	.	G	A	.	.	MAF_USDA=1.639
NC_035096.1	9773919	.	C	A	.	.	MAF_USDA=2.083
NC_035096.1	9773925	.	C	A	.	.	MAF_INRAE=34.81;MAF_USDA=14.583
NC_035096.1	9773981	.	T	G	.	.	MAF_INRAE=36.076;MAF_USDA=12.941
NC_035096.1	9774148	.	T	G	.	.	MAF_USDA=1.639
NC_035096.1	9774166	.	G	T	.	.	MAF_USDA=1.639
NC_035096.1	9774192	.	G	T	.	.	MAF_USDA=2.459
NC_035096.1	9774219	.	A	C	.	.	MAF_INRAE=36.076;MAF_USDA=12.941
NC_035096.1	9774261	.	G	A	.	.	MAF_USDA=2.459
NC_035096.1	9774282	.	C	T	.	.	MAF_USDA=2.459
NC_035096.1	9774320	.	T	G	.	.	MAF_INRAE=36.709;MAF_USDA=18.824
NC_035096.1	9774570	.	G	A	.	.	MAF_INRAE=36.076;MAF_USDA=21.176
NC_035096.1	9774623	.	G	T	.	.	MAF_INRAE=1.667
NC_035096.1	9774627	.	C	A	.	.	MAF_INRAE=10.526
NC_035096.1	9774653	.	G	A	.	.	MAF_INRAE=36.076;MAF_USDA=12.941
NC_035096.1	9774654	.	C	T	.	.	MAF_USDA=1.639
NC_035096.1	9774789	.	G	A	.	.	MAF_INRAE=10.526;MAF_USDA=2.941
NC_035096.1	9774795	.	C	T	.	.	MAF_INRAE=36.709;MAF_USDA=12.353
NC_035096.1	9774804	.	G	A	.	.	MAF_INRAE=1.667
NC_035096.1	9774955	.	G	A	.	.	MAF_INRAE=10.526;MAF_USDA=2.083
NC_035096.1	9775010	.	T	A	.	.	MAF_INRAE=36.076;MAF_USDA=11.765
NC_035096.1	9775086	.	A	G	.	.	MAF_USDA=4.118
NC_035096.1	9775146	.	A	C	.	.	MAF_INRAE=35.443;MAF_USDA=12.353
NC_035096.1	9775159	.	T	C	.	.	MAF_INRAE=35.443;MAF_USDA=12.353
NC_035096.1	9775177	.	A	T	.	.	MAF_INRAE=35.443;MAF_USDA=12.941
NC_035096.1	9775228	.	G	A	.	.	MAF_USDA=1.639
NC_035096.1	9775244	.	C	T	.	.	MAF_USDA=5.294
NC_035096.1	9775272	.	C	T	.	.	MAF_USDA=2.459
NC_035096.1	9775276	.	T	C	.	.	MAF_USDA=5.882
NC_035096.1	9775336	.	G	A	.	.	MAF_USDA=1.639
NC_035096.1	9775409	.	T	A	.	.	MAF_USDA=5.294
NC_035096.1	9775529	.	T	A	.	.	MAF_INRAE=33.544;MAF_USDA=26.471
NC_035096.1	9775545	.	A	G	.	.	MAF_INRAE=36.076;MAF_USDA=12.941
NC_035096.1	9775572	.	A	G	.	.	MAF_INRAE=31.646;MAF_USDA=37.059
NC_035096.1	9775592	.	T	C	.	.	MAF_USDA=5.294
NC_035096.1	9775830	.	C	T	.	.	MAF_INRAE=32.278;MAF_USDA=11.176
NC_035096.1	9776060	.	C	T	.	.	MAF_USDA=4.118
NC_035096.1	9776094	.	C	T	.	.	MAF_USDA=4.167
NC_035096.1	9776117	.	C	T	.	.	MAF_USDA=2.459
NC_035096.1	9776226	.	G	T	.	.	MAF_INRAE=26.316;MAF_USDA=10.656
NC_035096.1	9776258	.	T	G	.	.	MAF_INRAE=26.316;MAF_USDA=12.353
NC_035096.1	9776261	.	T	G	.	.	MAF_USDA=1.639
NC_035096.1	9776263	.	A	G	.	.	MAF_USDA=4.167
NC_035096.1	9776318	.	C	G	.	.	MAF_INRAE=35.443;MAF_USDA=12.941
NC_035096.1	9776421	.	C	A	.	.	MAF_INRAE=35.443;MAF_USDA=11.765
NC_035096.1	9776484	.	A	C	.	.	MAF_INRAE=16.667
NC_035096.1	9776508	.	A	C	.	.	MAF_USDA=3.279
NC_035096.1	9776559	.	A	G	.	.	MAF_USDA=24.59
NC_035096.1	9776621	.	A	G	.	.	MAF_USDA=3.279
NC_035096.1	9776706	.	T	G	.	.	MAF_USDA=2.5
NC_035096.1	9776845	.	C	G	.	.	MAF_USDA=14.754
NC_035096.1	9776872	.	A	T	.	.	MAF_INRAE=9.494;MAF_USDA=13.115
NC_035096.1	9776889	.	G	C	.	.	MAF_USDA=1.639
NC_035096.1	9776926	.	C	A	.	.	MAF_INRAE=44.937;MAF_USDA=22.353
NC_035096.1	9776978	.	A	T	.	.	MAF_INRAE=36.076;MAF_USDA=12.353
NC_035096.1	9777076	.	C	A	.	.	MAF_USDA=3.279
NC_035096.1	9777084	.	A	T	.	.	MAF_INRAE=36.709;MAF_USDA=12.941
NC_035096.1	9777105	.	C	T	.	.	MAF_USDA=2.083
NC_035096.1	9777150	.	A	T	.	.	MAF_INRAE=45.57;MAF_USDA=23.529
NC_035096.1	9777165	.	G	A	.	.	MAF_USDA=2.459
NC_035096.1	9777211	.	C	A	.	.	MAF_USDA=4.167
NC_035096.1	9777253	.	T	A	.	.	MAF_INRAE=9.494;MAF_USDA=13.115
NC_035096.1	9777288	.	T	C	.	.	MAF_USDA=4.098
NC_035096.1	9777322	.	A	C	.	.	MAF_INRAE=9.494;MAF_USDA=35.0
NC_035096.1	9777401	.	T	G	.	.	MAF_USDA=22.131
NC_035096.1	9777668	.	G	T	.	.	MAF_USDA=1.639
NC_035096.1	9777685	.	G	A	.	.	MAF_USDA=1.639
NC_035096.1	9777744	.	C	A	.	.	MAF_USDA=2.459
NC_035096.1	9777745	.	C	T	.	.	MAF_USDA=4.167
NC_035096.1	9777809	.	C	T	.	.	MAF_USDA=2.459
NC_035096.1	9777835	.	C	G	.	.	MAF_INRAE=1.667
NC_035096.1	9777983	.	T	C	.	.	MAF_INRAE=36.076;MAF_USDA=12.941
NC_035096.1	9778067	.	T	A	.	.	MAF_INRAE=5.263;MAF_USDA=2.083
NC_035096.1	9778172	.	A	T	.	.	MAF_INRAE=35.443;MAF_USDA=12.295
NC_035096.1	9778184	.	T	A	.	.	MAF_INRAE=27.215;MAF_USDA=21.311
NC_035096.1	9778223	.	T	C	.	.	MAF_INRAE=10.127;MAF_USDA=1.639
NC_035096.1	9778225	.	T	A	.	.	MAF_USDA=8.333
NC_035096.1	9778297	.	G	A	.	.	MAF_USDA=3.279
NC_035096.1	9778417	.	G	C	.	.	MAF_USDA=6.557
NC_035096.1	9778445	.	C	T	.	.	MAF_USDA=22.917
NC_035096.1	9778461	.	T	C	.	.	MAF_USDA=4.918
NC_035096.1	9778465	.	A	G	.	.	MAF_USDA=4.167
NC_035096.1	9778500	.	C	T	.	.	MAF_USDA=4.918
NC_035096.1	9778517	.	A	C	.	.	MAF_USDA=4.918
NC_035096.1	9778552	.	G	A	.	.	MAF_USDA=1.639
NC_035096.1	9778616	.	A	G	.	.	MAF_USDA=1.639
NC_035096.1	9778622	.	G	A	.	.	MAF_USDA=2.459
NC_035096.1	9778793	.	T	A	.	.	MAF_USDA=6.557
NC_035096.1	9778895	.	G	A	.	.	MAF_INRAE=10.526
NC_035096.1	9778964	.	A	T	.	.	MAF_USDA=2.459
NC_035096.1	9779006	.	C	T	.	.	MAF_USDA=4.918
NC_035096.1	9779009	.	G	A	.	.	MAF_USDA=4.918
NC_035096.1	9779029	.	G	A	.	.	MAF_USDA=1.639
NC_035096.1	9779118	.	G	T	.	.	MAF_USDA=4.918
NC_035096.1	9779160	.	C	G	.	.	MAF_USDA=2.459
NC_035096.1	9779208	.	C	T	.	.	MAF_INRAE=36.076
NC_035096.1	9779259	.	G	T	.	.	MAF_INRAE=10.127
NC_035096.1	9779270	.	G	C	.	.	MAF_USDA=4.918
NC_035096.1	9779279	.	C	T	.	.	MAF_USDA=4.918
NC_035096.1	9779311	.	C	A	.	.	MAF_INRAE=36.076;MAF_USDA=12.941
NC_035096.1	9779328	.	C	G	.	.	MAF_INRAE=30.38;MAF_USDA=6.471
NC_035096.1	9779413	.	G	T	.	.	MAF_USDA=6.471
NC_035096.1	9779459	.	T	C	.	.	MAF_INRAE=1.667;MAF_USDA=8.824
NC_035096.1	9779463	.	A	T	.	.	MAF_INRAE=36.076;MAF_USDA=15.882
NC_035096.1	9779489	.	C	G	.	.	MAF_INRAE=27.848;MAF_USDA=19.412
NC_035096.1	9779495	.	G	A	.	.	MAF_INRAE=29.747;MAF_USDA=8.235
NC_035096.1	9779549	.	A	G	.	.	MAF_USDA=9.412
NC_035096.1	9779551	.	C	A	.	.	MAF_USDA=1.639
NC_035096.1	9779558	.	T	C	.	.	MAF_INRAE=10.127
NC_035096.1	9779582	.	T	C	.	.	MAF_USDA=4.918
NC_035096.1	9779673	.	A	T	.	.	MAF_USDA=4.918
NC_035096.1	9779677	.	T	G	.	.	MAF_USDA=2.459
NC_035096.1	9779691	.	C	G	.	.	MAF_USDA=1.639
NC_035096.1	9779789	.	A	G	.	.	MAF_INRAE=23.333;MAF_USDA=6.471
NC_035096.1	9779807	.	C	T	.	.	MAF_INRAE=10.759;MAF_USDA=1.639
NC_035096.1	9779865	.	A	C	.	.	MAF_INRAE=36.076;MAF_USDA=13.529
NC_035096.1	9779925	.	C	T	.	.	MAF_INRAE=35.0;MAF_USDA=12.941
NC_035096.1	9779990	.	C	A	.	.	MAF_USDA=4.098
NC_035096.1	9780073	.	G	T	.	.	MAF_INRAE=36.076;MAF_USDA=12.941
NC_035096.1	9780078	.	C	A	.	.	MAF_INRAE=36.076;MAF_USDA=12.941
NC_035096.1	9780114	.	G	A	.	.	MAF_INRAE=10.127
NC_035096.1	9780115	.	C	T	.	.	MAF_USDA=1.639
NC_035096.1	9780158	.	A	T	.	.	MAF_INRAE=36.076;MAF_USDA=12.353
NC_035096.1	9780165	.	A	C	.	.	MAF_INRAE=36.076;MAF_USDA=12.353
NC_035096.1	9780196	.	G	T	.	.	MAF_USDA=1.639
NC_035096.1	9780210	.	C	T	.	.	MAF_USDA=2.459
NC_035096.1	9780211	.	C	T	.	.	MAF_INRAE=1.667;MAF_USDA=11.765
NC_035096.1	9780262	.	T	A	.	.	MAF_INRAE=36.076;MAF_USDA=12.353
NC_035096.1	9780279	.	A	T	.	.	MAF_USDA=7.059
NC_035096.1	9780305	.	T	A	.	.	MAF_INRAE=36.076;MAF_USDA=12.353
NC_035096.1	9780355	.	G	T	.	.	MAF_INRAE=27.848;MAF_USDA=18.824
NC_035096.1	9780375	.	C	T	.	.	MAF_USDA=2.459
NC_035096.1	9780380	.	G	A	.	.	MAF_INRAE=34.167;MAF_USDA=11.765
NC_035096.1	9780447	.	G	A	.	.	MAF_INRAE=36.076;MAF_USDA=12.941
NC_035096.1	9780572	.	A	T	.	.	MAF_INRAE=36.076;MAF_USDA=12.353
NC_035096.1	9780580	.	A	G	.	.	MAF_USDA=2.459
NC_035096.1	9780615	.	G	A	.	.	MAF_INRAE=35.443;MAF_USDA=13.529
NC_035096.1	9780645	.	A	G	.	.	MAF_USDA=15.574
NC_035096.1	9780720	.	A	T	.	.	MAF_USDA=1.765
NC_035096.1	9780773	.	A	G	.	.	MAF_INRAE=27.848;MAF_USDA=18.824
NC_035096.1	9780837	.	G	A	.	.	MAF_USDA=2.459
NC_035096.1	9780970	.	T	C	.	.	MAF_INRAE=18.354;MAF_USDA=4.118
NC_035096.1	9780974	.	G	A	.	.	MAF_INRAE=35.443;MAF_USDA=12.353
NC_035096.1	9781089	.	G	A	.	.	MAF_INRAE=35.443;MAF_USDA=13.529
NC_035096.1	9781105	.	G	A	.	.	MAF_USDA=20.588
NC_035096.1	9781137	.	G	A	.	.	MAF_INRAE=27.848;MAF_USDA=18.824
NC_035096.1	9781149	.	C	G	.	.	MAF_USDA=12.295
NC_035096.1	9781164	.	A	G	.	.	MAF_INRAE=3.333;MAF_USDA=25.294
NC_035096.1	9781173	.	A	G	.	.	MAF_INRAE=5.0;MAF_USDA=41.667
NC_035096.1	9781188	.	A	G	.	.	MAF_INRAE=26.316
NC_035096.1	9781230	.	A	G	.	.	MAF_INRAE=6.667
NC_035096.1	9781290	.	G	C	.	.	MAF_INRAE=20.0
NC_035096.1	9781293	.	C	T	.	.	MAF_INRAE=20.0
NC_035096.1	9781299	.	G	A	.	.	MAF_INRAE=19.167
NC_035096.1	9781363	.	C	T	.	.	MAF_USDA=1.639
NC_035096.1	9781487	.	T	C	.	.	MAF_INRAE=36.076;MAF_USDA=12.295
NC_035096.1	9781562	.	T	A	.	.	MAF_INRAE=23.333;MAF_USDA=6.25
NC_035096.1	9781576	.	G	A	.	.	MAF_USDA=1.765
NC_035096.1	9781584	.	A	C	.	.	MAF_USDA=1.639
NC_035096.1	9781615	.	T	C	.	.	MAF_INRAE=36.076;MAF_USDA=12.941
NC_035096.1	9781659	.	T	A	.	.	MAF_USDA=1.639
NC_035096.1	9781698	.	A	C	.	.	MAF_INRAE=27.848;MAF_USDA=6.471
NC_035096.1	9781724	.	T	G	.	.	MAF_INRAE=35.443;MAF_USDA=11.475
NC_035096.1	9781748	.	C	G	.	.	MAF_INRAE=35.443;MAF_USDA=12.295
NC_035096.1	9781895	.	T	A	.	.	MAF_INRAE=43.333
NC_035096.1	9781899	.	G	A	.	.	MAF_INRAE=30.0;MAF_USDA=18.75
NC_035096.1	9781905	.	G	A	.	.	MAF_INRAE=34.167
NC_035096.1	9781910	.	A	G	.	.	MAF_INRAE=42.5
NC_035096.1	9781944	.	G	A	.	.	MAF_INRAE=45.0
NC_035096.1	9781953	.	T	C	.	.	MAF_INRAE=45.0
NC_035096.1	9781976	.	C	A	.	.	MAF_INRAE=33.333
NC_035096.1	9781996	.	A	G	.	.	MAF_INRAE=17.5
NC_035096.1	9781997	.	G	A	.	.	MAF_INRAE=17.5
NC_035096.1	9781999	.	C	T	.	.	MAF_INRAE=18.333
NC_035096.1	9782005	.	A	T	.	.	MAF_INRAE=16.667
NC_035096.1	9782008	.	T	C	.	.	MAF_INRAE=15.833
NC_035096.1	9782021	.	T	C	.	.	MAF_INRAE=13.333
NC_035096.1	9782026	.	C	T	.	.	MAF_INRAE=10.0
NC_035096.1	9782027	.	G	A	.	.	MAF_INRAE=10.0
NC_035096.1	9782030	.	G	A	.	.	MAF_INRAE=10.0
NC_035096.1	9782063	.	G	A	.	.	MAF_USDA=2.459
NC_035096.1	9782066	.	G	C	.	.	MAF_INRAE=10.759;MAF_USDA=9.836
NC_035096.1	9782158	.	T	C	.	.	MAF_INRAE=35.443;MAF_USDA=12.353
NC_035096.1	9782199	.	A	C	.	.	MAF_INRAE=10.127;MAF_USDA=1.639
NC_035096.1	9782242	.	A	T	.	.	MAF_USDA=3.279
NC_035096.1	9782355	.	A	C	.	.	MAF_INRAE=37.975;MAF_USDA=31.25
NC_035096.1	9782475	.	A	G	.	.	MAF_INRAE=36.076;MAF_USDA=11.765
NC_035096.1	9782507	.	G	A	.	.	MAF_USDA=6.548
NC_035096.1	9782516	.	G	T	.	.	MAF_INRAE=36.076;MAF_USDA=12.353
NC_035096.1	9782599	.	G	A	.	.	MAF_INRAE=10.526;MAF_USDA=2.083
NC_035096.1	9782612	.	A	C	.	.	MAF_INRAE=35.443;MAF_USDA=13.529
NC_035096.1	9782643	.	C	T	.	.	MAF_USDA=2.459
NC_035096.1	9782648	.	A	C	.	.	MAF_INRAE=35.443;MAF_USDA=14.118
NC_035096.1	9782729	.	T	A	.	.	MAF_INRAE=10.127;MAF_USDA=1.639
NC_035096.1	9782761	.	C	T	.	.	MAF_USDA=2.353
NC_035096.1	9782841	.	G	T	.	.	MAF_USDA=4.098
NC_035096.1	9782987	.	G	A	.	.	MAF_USDA=5.294
NC_035096.1	9783135	.	A	T	.	.	MAF_USDA=5.738
NC_035096.1	9783136	.	T	A	.	.	MAF_INRAE=35.443;MAF_USDA=15.882
NC_035096.1	9783137	.	T	G	.	.	MAF_INRAE=1.667;MAF_USDA=13.529
NC_035096.1	9783238	.	C	T	.	.	MAF_INRAE=35.443;MAF_USDA=14.118
NC_035096.1	9783239	.	G	T	.	.	MAF_INRAE=1.667;MAF_USDA=4.918
NC_035096.1	9783386	.	T	C	.	.	MAF_INRAE=38.608;MAF_USDA=13.529
NC_035096.1	9783501	.	C	T	.	.	MAF_INRAE=5.0
NC_035096.1	9783503	.	G	T	.	.	MAF_INRAE=5.0
NC_035096.1	9783524	.	A	T	.	.	MAF_INRAE=4.167
NC_035096.1	9783525	.	C	G	.	.	MAF_INRAE=4.167
NC_035096.1	9783530	.	A	T	.	.	MAF_INRAE=4.167
NC_035096.1	9783574	.	C	A	.	.	MAF_INRAE=3.333;MAF_USDA=11.765
NC_035096.1	9783614	.	C	T	.	.	MAF_INRAE=35.443;MAF_USDA=10.588
NC_035096.1	9783648	.	C	G	.	.	MAF_INRAE=34.81;MAF_USDA=12.353
NC_035096.1	9783655	.	A	T	.	.	MAF_INRAE=27.848;MAF_USDA=18.824
NC_035096.1	9783699	.	A	T	.	.	MAF_USDA=4.167
NC_035096.1	9783703	.	T	C	.	.	MAF_USDA=4.098
NC_035096.1	9783724	.	C	A	.	.	MAF_USDA=3.279
NC_035096.1	9783731	.	G	A	.	.	MAF_USDA=1.639
NC_035096.1	9783752	.	G	A	.	.	MAF_USDA=1.639
NC_035096.1	9783758	.	G	A	.	.	MAF_USDA=2.459
NC_035096.1	9784046	.	C	T	.	.	MAF_USDA=7.647
NC_035096.1	9784060	.	G	A	.	.	MAF_USDA=9.412
NC_035096.1	9784125	.	T	G	.	.	MAF_USDA=6.557
NC_035096.1	9784153	.	A	T	.	.	MAF_USDA=6.034
NC_035096.1	9784154	.	T	A	.	.	MAF_USDA=1.639
NC_035096.1	9784222	.	C	G	.	.	MAF_USDA=11.765
NC_035096.1	9784223	.	A	C	.	.	MAF_USDA=11.765
NC_035096.1	9784224	.	T	A	.	.	MAF_USDA=11.765
NC_035096.1	9784228	.	C	G	.	.	MAF_INRAE=38.333;MAF_USDA=11.765
NC_035096.1	9784230	.	A	T	.	.	MAF_INRAE=38.333;MAF_USDA=12.353
NC_035096.1	9784260	.	T	C	.	.	MAF_INRAE=35.443;MAF_USDA=12.941
NC_035096.1	9784281	.	T	A	.	.	MAF_INRAE=29.747;MAF_USDA=22.353
NC_035096.1	9784360	.	A	G	.	.	MAF_INRAE=36.076;MAF_USDA=12.353
NC_035096.1	9784381	.	T	A	.	.	MAF_INRAE=35.443;MAF_USDA=25.294
NC_035096.1	9784418	.	T	C	.	.	MAF_USDA=1.639
NC_035096.1	9784443	.	C	A	.	.	MAF_USDA=6.25
NC_035096.1	9784448	.	C	T	.	.	MAF_INRAE=30.38;MAF_USDA=7.059
NC_035096.1	9784449	.	G	A	.	.	MAF_USDA=2.459
NC_035096.1	9784515	.	G	T	.	.	MAF_INRAE=29.114;MAF_USDA=38.235
NC_035096.1	9784612	.	G	A	.	.	MAF_INRAE=3.797;MAF_USDA=17.647
NC_035096.1	9784654	.	A	T	.	.	MAF_INRAE=35.443;MAF_USDA=28.235
NC_035096.1	9784703	.	G	A	.	.	MAF_INRAE=13.333
NC_035096.1	9784711	.	C	T	.	.	MAF_USDA=19.412
NC_035096.1	9784794	.	G	A	.	.	MAF_USDA=1.639
NC_035096.1	9784809	.	G	A	.	.	MAF_USDA=2.459
NC_035096.1	9784871	.	A	C	.	.	MAF_INRAE=3.797;MAF_USDA=8.824
NC_035096.1	9784881	.	C	T	.	.	MAF_USDA=1.639
NC_035096.1	9784898	.	A	T	.	.	MAF_INRAE=10.127
NC_035096.1	9785002	.	C	T	.	.	MAF_INRAE=38.608;MAF_USDA=23.529
NC_035096.1	9785037	.	G	T	.	.	MAF_INRAE=34.167;MAF_USDA=9.412
NC_035096.1	9785038	.	A	C	.	.	MAF_INRAE=34.167;MAF_USDA=9.412
NC_035096.1	9785042	.	C	T	.	.	MAF_INRAE=36.076;MAF_USDA=15.294
NC_035096.1	9785068	.	T	A	.	.	MAF_INRAE=34.167;MAF_USDA=9.412
NC_035096.1	9785080	.	G	T	.	.	MAF_USDA=3.279
NC_035096.1	9785090	.	G	T	.	.	MAF_USDA=2.459
NC_035096.1	9785094	.	C	T	.	.	MAF_INRAE=35.443;MAF_USDA=14.706
NC_035096.1	9785249	.	C	A	.	.	MAF_USDA=1.639
NC_035096.1	9785275	.	C	A	.	.	MAF_USDA=1.639
NC_035096.1	9785293	.	T	C	.	.	MAF_INRAE=50.0;MAF_USDA=36.905
NC_035096.1	9785316	.	G	A	.	.	MAF_INRAE=26.316;MAF_USDA=12.353
NC_035096.1	9785331	.	G	T	.	.	MAF_USDA=37.647
NC_035096.1	9785333	.	A	G	.	.	MAF_USDA=11.765
NC_035096.1	9785360	.	T	G	.	.	MAF_USDA=16.667
NC_035096.1	9785405	.	T	A	.	.	MAF_INRAE=26.316
NC_035096.1	9785450	.	T	C	.	.	MAF_INRAE=34.177;MAF_USDA=11.176
NC_035096.1	9785475	.	C	G	.	.	MAF_INRAE=28.481;MAF_USDA=20.0
NC_035096.1	9785485	.	A	G	.	.	MAF_INRAE=31.013;MAF_USDA=9.412
NC_035096.1	9785492	.	G	A	.	.	MAF_INRAE=34.167;MAF_USDA=8.824
NC_035096.1	9785506	.	A	G	.	.	MAF_INRAE=34.167;MAF_USDA=10.588
NC_035096.1	9785525	.	T	A	.	.	MAF_INRAE=36.076;MAF_USDA=12.353
NC_035096.1	9785542	.	G	A	.	.	MAF_INRAE=29.747;MAF_USDA=41.176
NC_035096.1	9785550	.	T	G	.	.	MAF_INRAE=30.38;MAF_USDA=7.059
NC_035096.1	9785555	.	C	T,G	.	.	MAF_INRAE=26.316;MAF_USDA=14.583
NC_035096.1	9785566	.	C	T	.	.	MAF_INRAE=14.167;MAF_USDA=1.765
NC_035096.1	9785600	.	C	T	.	.	MAF_USDA=3.279
NC_035096.1	9785624	.	G	A	.	.	MAF_INRAE=36.709;MAF_USDA=14.118
NC_035096.1	9785664	.	C	T	.	.	MAF_INRAE=33.333;MAF_USDA=20.833
NC_035096.1	9785815	.	G	A	.	.	MAF_INRAE=33.333;MAF_USDA=11.176
NC_035096.1	9785830	.	T	A	.	.	MAF_USDA=1.639
NC_035096.1	9785867	.	G	A	.	.	MAF_USDA=6.25
NC_035096.1	9785895	.	C	T	.	.	MAF_INRAE=5.263
NC_035096.1	9785897	.	G	A	.	.	MAF_INRAE=10.127;MAF_USDA=2.459
NC_035096.1	9785930	.	A	C	.	.	MAF_USDA=34.706
NC_035096.1	9785990	.	A	G	.	.	MAF_INRAE=36.076;MAF_USDA=12.941
NC_035096.1	9786017	.	T	A	.	.	MAF_USDA=33.529
NC_035096.1	9786066	.	A	G	.	.	MAF_USDA=1.639
NC_035096.1	9786095	.	A	G	.	.	MAF_INRAE=5.263;MAF_USDA=7.377
NC_035096.1	9786135	.	A	T	.	.	MAF_INRAE=29.747;MAF_USDA=48.235
NC_035096.1	9786149	.	G	T	.	.	MAF_INRAE=30.38;MAF_USDA=7.059
NC_035096.1	9786160	.	C	T	.	.	MAF_INRAE=10.833;MAF_USDA=4.706
NC_035096.1	9786172	.	T	C	.	.	MAF_USDA=7.377
NC_035096.1	9786254	.	A	C	.	.	MAF_INRAE=28.481;MAF_USDA=45.882
NC_035096.1	9786295	.	G	A	.	.	MAF_INRAE=34.167;MAF_USDA=9.412
NC_035096.1	9786336	.	C	G	.	.	MAF_INRAE=34.177;MAF_USDA=20.588
NC_035096.1	9786493	.	T	C	.	.	MAF_USDA=2.459
NC_035096.1	9786582	.	A	T	.	.	MAF_USDA=4.706
NC_035096.1	9786603	.	G	A	.	.	MAF_USDA=1.639
NC_035096.1	9786678	.	T	G	.	.	MAF_INRAE=10.127;MAF_USDA=2.459
NC_035096.1	9786694	.	C	A	.	.	MAF_INRAE=5.263;MAF_USDA=18.033
NC_035096.1	9786728	.	G	T	.	.	MAF_INRAE=10.127;MAF_USDA=2.459
NC_035096.1	9786730	.	G	A	.	.	MAF_INRAE=3.797;MAF_USDA=16.471
NC_035096.1	9786783	.	C	T	.	.	MAF_INRAE=36.076;MAF_USDA=12.353
NC_035096.1	9786819	.	T	A	.	.	MAF_INRAE=23.333;MAF_USDA=4.167
NC_035096.1	9786832	.	T	C	.	.	MAF_INRAE=10.127;MAF_USDA=2.459
NC_035096.1	9786860	.	T	C	.	.	MAF_USDA=2.459
NC_035096.1	9786881	.	G	A	.	.	MAF_INRAE=32.5;MAF_USDA=9.412
NC_035096.1	9786954	.	G	A	.	.	MAF_INRAE=36.076;MAF_USDA=12.353
NC_035096.1	9786992	.	T	G	.	.	MAF_USDA=11.176
NC_035096.1	9787016	.	C	G	.	.	MAF_INRAE=35.443;MAF_USDA=11.765
NC_035096.1	9787062	.	T	C	.	.	MAF_USDA=22.353
NC_035096.1	9787141	.	T	G	.	.	MAF_INRAE=27.848;MAF_USDA=18.235
NC_035096.1	9787290	.	G	A	.	.	MAF_INRAE=28.481
NC_035096.1	9787332	.	C	T	.	.	MAF_USDA=2.459
NC_035096.1	9787484	.	A	T	.	.	MAF_USDA=4.118
NC_035096.1	9787586	.	A	C	.	.	MAF_USDA=3.279
NC_035096.1	9787618	.	C	T	.	.	MAF_USDA=2.5
NC_035096.1	9787636	.	A	C	.	.	MAF_USDA=3.333
NC_035096.1	9787794	.	C	T	.	.	MAF_INRAE=30.38;MAF_USDA=10.588
NC_035096.1	9787870	.	C	A	.	.	MAF_USDA=4.918
NC_035096.1	9787924	.	G	T	.	.	MAF_INRAE=29.747;MAF_USDA=48.824
NC_035096.1	9787969	.	A	G	.	.	MAF_INRAE=30.38;MAF_USDA=6.471
NC_035096.1	9787975	.	G	A	.	.	MAF_INRAE=1.667
NC_035096.1	9788037	.	C	A	.	.	MAF_USDA=1.639
NC_035096.1	9788051	.	G	A	.	.	MAF_INRAE=23.333;MAF_USDA=5.294
NC_035096.1	9788057	.	G	T	.	.	MAF_INRAE=23.333;MAF_USDA=5.294
NC_035096.1	9788076	.	A	T	.	.	MAF_USDA=5.738
NC_035096.1	9788113	.	G	A	.	.	MAF_USDA=9.412
NC_035096.1	9788124	.	C	T	.	.	MAF_USDA=1.639
NC_035096.1	9788128	.	A	C	.	.	MAF_INRAE=41.139;MAF_USDA=45.294
NC_035096.1	9788141	.	A	G	.	.	MAF_USDA=3.279
NC_035096.1	9788175	.	A	T	.	.	MAF_INRAE=2.532
NC_035096.1	9788183	.	G	T	.	.	MAF_INRAE=10.127;MAF_USDA=2.459
NC_035096.1	9788194	.	C	T	.	.	MAF_INRAE=3.333
NC_035096.1	9788281	.	C	T	.	.	MAF_USDA=3.529
NC_035096.1	9788328	.	C	A	.	.	MAF_USDA=7.647
NC_035096.1	9788535	.	T	A	.	.	MAF_USDA=6.557
NC_035096.1	9788541	.	A	T	.	.	MAF_INRAE=26.316;MAF_USDA=14.583
NC_035096.1	9788545	.	G	T	.	.	MAF_INRAE=2.532;MAF_USDA=17.059
NC_035096.1	9788552	.	T	C	.	.	MAF_INRAE=14.557;MAF_USDA=2.353
NC_035096.1	9788594	.	T	C	.	.	MAF_USDA=1.639
NC_035096.1	9788643	.	C	T	.	.	MAF_INRAE=31.646;MAF_USDA=2.941
NC_035096.1	9788652	.	C	A	.	.	MAF_INRAE=31.646;MAF_USDA=2.941
NC_035096.1	9788669	.	C	A	.	.	MAF_INRAE=36.076;MAF_USDA=12.353
NC_035096.1	9788670	.	A	T	.	.	MAF_INRAE=39.167;MAF_USDA=11.765
NC_035096.1	9788679	.	C	T	.	.	MAF_USDA=1.639
NC_035096.1	9788771	.	G	A	.	.	MAF_INRAE=1.667;MAF_USDA=34.706
NC_035096.1	9788885	.	C	T	.	.	MAF_INRAE=9.494;MAF_USDA=1.639
NC_035096.1	9788977	.	A	G	.	.	MAF_INRAE=48.734;MAF_USDA=37.647
NC_035096.1	9788993	.	C	T	.	.	MAF_USDA=2.459
NC_035096.1	9789073	.	G	A	.	.	MAF_INRAE=15.823;MAF_USDA=22.941
NC_035096.1	9789120	.	C	T	.	.	MAF_USDA=2.459
NC_035096.1	9789198	.	C	T	.	.	MAF_USDA=1.639
NC_035096.1	9789201	.	G	T	.	.	MAF_INRAE=15.823;MAF_USDA=20.588
NC_035096.1	9789240	.	T	A	.	.	MAF_INRAE=6.667
NC_035096.1	9789244	.	A	C	.	.	MAF_INRAE=6.667
NC_035096.1	9789364	.	G	A	.	.	MAF_INRAE=10.526
NC_035096.1	9789390	.	C	T	.	.	MAF_INRAE=10.526;MAF_USDA=7.377
NC_035096.1	9789397	.	A	G	.	.	MAF_INRAE=46.835;MAF_USDA=27.647
NC_035096.1	9789405	.	G	A	.	.	MAF_USDA=22.917
NC_035096.1	9789418	.	T	A	.	.	MAF_INRAE=1.667;MAF_USDA=34.118
NC_035096.1	9789419	.	A	C	.	.	MAF_INRAE=1.667;MAF_USDA=34.118
NC_035096.1	9789442	.	CAAAAAAAAC	CAAAAAAAAA	.	.	MAF_USDA=8.333
NC_035096.1	9789481	.	T	G	.	.	MAF_INRAE=36.076;MAF_USDA=12.353
NC_035096.1	9789550	.	G	A	.	.	MAF_USDA=3.279
NC_035096.1	9789575	.	C	T	.	.	MAF_USDA=1.639
NC_035096.1	9789594	.	G	A	.	.	MAF_USDA=4.118
NC_035096.1	9789615	.	A	C	.	.	MAF_INRAE=1.667;MAF_USDA=35.294
NC_035096.1	9789653	.	A	G	.	.	MAF_USDA=2.459
NC_035096.1	9789747	.	C	T	.	.	MAF_INRAE=18.354;MAF_USDA=7.647
NC_035096.1	9789884	.	C	A	.	.	MAF_USDA=2.459
NC_035096.1	9789886	.	C	T	.	.	MAF_INRAE=18.354;MAF_USDA=8.824
NC_035096.1	9789947	.	G	A	.	.	MAF_INRAE=10.526
NC_035096.1	9789966	.	G	C	.	.	MAF_INRAE=18.354;MAF_USDA=7.647
NC_035096.1	9789972	.	A	T	.	.	MAF_INRAE=37.342;MAF_USDA=48.824
NC_035096.1	9789984	.	A	G	.	.	MAF_USDA=3.279
NC_035096.1	9790134	.	A	G	.	.	MAF_USDA=1.639
NC_035096.1	9790446	.	C	A	.	.	MAF_INRAE=1.667;MAF_USDA=33.529
NC_035096.1	9790496	.	C	T	.	.	MAF_INRAE=10.526;MAF_USDA=7.377
NC_035096.1	9790522	.	C	T	.	.	MAF_USDA=9.016
NC_035096.1	9790529	.	T	A	.	.	MAF_USDA=2.459
NC_035096.1	9790575	.	A	G	.	.	MAF_INRAE=10.526;MAF_USDA=8.197
NC_035096.1	9790656	.	A	C	.	.	MAF_INRAE=1.667;MAF_USDA=29.508
NC_035096.1	9790780	.	T	G	.	.	MAF_USDA=4.167
NC_035096.1	9790794	.	G	A	.	.	MAF_USDA=22.917
NC_035096.1	9790841	.	G	A	.	.	MAF_USDA=4.167
NC_035096.1	9790854	.	G	A	.	.	MAF_USDA=1.639
NC_035096.1	9790863	.	T	C	.	.	MAF_USDA=4.167
NC_035096.1	9790969	.	G	T	.	.	MAF_INRAE=44.304;MAF_USDA=10.0
NC_035096.1	9790991	.	A	C	.	.	MAF_INRAE=10.0;MAF_USDA=2.459
NC_035096.1	9791020	.	T	G	.	.	MAF_USDA=2.459
NC_035096.1	9791027	.	A	C	.	.	MAF_INRAE=23.333;MAF_USDA=2.941
NC_035096.1	9791044	.	G	A	.	.	MAF_INRAE=10.833;MAF_USDA=4.706
NC_035096.1	9791062	.	T	C	.	.	MAF_INRAE=5.263
NC_035096.1	9791110	.	A	T	.	.	MAF_INRAE=10.526
NC_035096.1	9791112	.	A	G	.	.	MAF_USDA=1.639
NC_035096.1	9791219	.	A	C	.	.	MAF_USDA=2.083
NC_035096.1	9791342	.	A	C	.	.	MAF_USDA=15.909
NC_035096.1	9792431	.	T	A	.	.	MAF_USDA=33.333
NC_035096.1	9792456	.	A	G	.	.	MAF_USDA=35.417
NC_035096.1	9792525	.	G	A	.	.	MAF_USDA=41.667
NC_035096.1	9792569	.	A	C	.	.	MAF_USDA=6.25
NC_035096.1	9792622	.	C	T	.	.	MAF_INRAE=36.076;MAF_USDA=11.765
NC_035096.1	9792668	.	A	T	.	.	MAF_USDA=1.639
NC_035096.1	9792674	.	G	T	.	.	MAF_INRAE=27.848;MAF_USDA=5.294
NC_035096.1	9792677	.	C	T	.	.	MAF_USDA=4.167
NC_035096.1	9792690	.	T	G	.	.	MAF_INRAE=10.127;MAF_USDA=5.738
NC_035096.1	9792691	.	A	G	.	.	MAF_USDA=3.279
NC_035096.1	9792693	.	T	C	.	.	MAF_INRAE=1.667;MAF_USDA=35.294
NC_035096.1	9792699	.	T	C	.	.	MAF_USDA=2.459
NC_035096.1	9792705	.	G	A	.	.	MAF_USDA=3.279
NC_035096.1	9792713	.	G	C	.	.	MAF_USDA=4.098
NC_035096.1	9792714	.	T	C	.	.	MAF_USDA=2.459
NC_035096.1	9792719	.	G	A	.	.	MAF_USDA=4.098
NC_035096.1	9792722	.	T	C	.	.	MAF_INRAE=10.833;MAF_USDA=10.588
NC_035096.1	9792734	.	A	C	.	.	MAF_INRAE=10.526;MAF_USDA=3.279
NC_035096.1	9792751	.	A	T	.	.	MAF_USDA=7.059
NC_035096.1	9792752	.	C	T	.	.	MAF_INRAE=12.658;MAF_USDA=4.118
NC_035096.1	9792754	.	G	A	.	.	MAF_USDA=3.279
NC_035096.1	9792766	.	T	C	.	.	MAF_INRAE=10.526
NC_035096.1	9792779	.	A	G	.	.	MAF_USDA=1.639
NC_035096.1	9792790	.	T	C	.	.	MAF_INRAE=1.667;MAF_USDA=32.941
NC_035096.1	9792796	.	T	G	.	.	MAF_USDA=2.459
NC_035096.1	9792841	.	G	A	.	.	MAF_INRAE=23.333;MAF_USDA=3.529
NC_035096.1	9792909	.	A	T	.	.	MAF_INRAE=18.354;MAF_USDA=7.059
NC_035096.1	9792929	.	T	C	.	.	MAF_INRAE=1.667;MAF_USDA=33.529
NC_035096.1	9792948	.	T	A	.	.	MAF_USDA=2.459
NC_035096.1	9792970	.	G	A	.	.	MAF_USDA=4.098
NC_035096.1	9792974	.	G	A	.	.	MAF_INRAE=23.333;MAF_USDA=3.529
NC_035096.1	9792989	.	C	T	.	.	MAF_INRAE=15.823;MAF_USDA=23.529
NC_035096.1	9793006	.	T	G	.	.	MAF_INRAE=1.667;MAF_USDA=33.529
NC_035096.1	9793020	.	G	A	.	.	MAF_INRAE=18.354;MAF_USDA=7.059
NC_035096.1	9793134	.	T	G	.	.	MAF_INRAE=1.667;MAF_USDA=32.941
NC_035096.1	9793136	.	C	T	.	.	MAF_USDA=7.059
NC_035096.1	9793142	.	C	T	.	.	MAF_INRAE=3.797;MAF_USDA=22.917
NC_035096.1	9793152	.	G	A	.	.	MAF_INRAE=18.354;MAF_USDA=7.647
NC_035096.1	9793197	.	G	T	.	.	MAF_USDA=7.059
NC_035096.1	9793201	.	T	C	.	.	MAF_INRAE=23.333;MAF_USDA=3.529
NC_035096.1	9793211	.	C	T	.	.	MAF_INRAE=1.667
NC_035096.1	9793220	.	C	T	.	.	MAF_INRAE=36.076;MAF_USDA=12.941
NC_035096.1	9793256	.	G	A	.	.	MAF_USDA=27.083
NC_035096.1	9793258	.	G	C	.	.	MAF_USDA=22.917
NC_035096.1	9793336	.	C	T	.	.	MAF_USDA=1.639
NC_035096.1	9793351	.	G	A	.	.	MAF_USDA=10.0
NC_035096.1	9793566	.	C	A	.	.	MAF_USDA=1.639
NC_035096.1	9793568	.	T	A	.	.	MAF_USDA=1.639
NC_035096.1	9793579	.	G	T	.	.	MAF_INRAE=23.333;MAF_USDA=3.529
NC_035096.1	9793583	.	G	C	.	.	MAF_USDA=1.639
NC_035096.1	9793728	.	C	T	.	.	MAF_USDA=4.918
NC_035096.1	9793748	.	A	C	.	.	MAF_USDA=2.459
NC_035096.1	9793783	.	G	T	.	.	MAF_USDA=7.059
NC_035096.1	9793841	.	C	T	.	.	MAF_USDA=7.059
NC_035096.1	9793843	.	T	G	.	.	MAF_INRAE=10.526;MAF_USDA=3.279
NC_035096.1	9793849	.	T	C	.	.	MAF_USDA=2.459
NC_035096.1	9793893	.	G	A	.	.	MAF_INRAE=15.833;MAF_USDA=8.333
NC_035096.1	9793896	.	C	T	.	.	MAF_USDA=2.083
NC_035096.1	9793901	.	C	T	.	.	MAF_INRAE=22.5;MAF_USDA=3.529
NC_035096.1	9793940	.	G	A	.	.	MAF_INRAE=16.456;MAF_USDA=18.852
NC_035096.1	9793951	.	C	T	.	.	MAF_INRAE=42.5;MAF_USDA=47.059
NC_035096.1	9793953	.	G	C	.	.	MAF_INRAE=42.5;MAF_USDA=47.059
NC_035096.1	9794118	.	C	T	.	.	MAF_USDA=22.917
NC_035096.1	9794134	.	C	T	.	.	MAF_INRAE=18.354;MAF_USDA=7.059
NC_035096.1	9794200	.	G	C	.	.	MAF_USDA=4.167
NC_035096.1	9794232	.	C	G	.	.	MAF_USDA=2.459
NC_035096.1	9794293	.	A	G	.	.	MAF_INRAE=35.443;MAF_USDA=12.941
NC_035096.1	9794343	.	T	C	.	.	MAF_INRAE=36.076;MAF_USDA=12.941
NC_035096.1	9794404	.	C	A	.	.	MAF_INRAE=2.532;MAF_USDA=9.836
NC_035096.1	9794449	.	C	T	.	.	MAF_INRAE=37.342;MAF_USDA=47.059
NC_035096.1	9794482	.	C	T	.	.	MAF_INRAE=22.5;MAF_USDA=3.529
NC_035096.1	9794494	.	G	A	.	.	MAF_INRAE=16.456;MAF_USDA=22.941
NC_035096.1	9794533	.	C	A	.	.	MAF_USDA=1.639
NC_035096.1	9794544	.	C	T	.	.	MAF_INRAE=41.772;MAF_USDA=3.529
NC_035096.1	9794679	.	A	G	.	.	MAF_USDA=1.639
NC_035096.1	9794711	.	G	A	.	.	MAF_USDA=11.176
NC_035096.1	9794761	.	T	A	.	.	MAF_INRAE=18.354;MAF_USDA=6.471
NC_035096.1	9794836	.	C	A	.	.	MAF_INRAE=2.532;MAF_USDA=8.197
NC_035096.1	9794967	.	G	A	.	.	MAF_USDA=1.639
NC_035096.1	9794974	.	G	A	.	.	MAF_USDA=2.459
NC_035096.1	9795034	.	T	G	.	.	MAF_INRAE=34.81;MAF_USDA=12.941
NC_035096.1	9795219	.	G	A	.	.	MAF_INRAE=34.81;MAF_USDA=11.765
NC_035096.1	9795269	.	G	A	.	.	MAF_INRAE=2.532;MAF_USDA=4.098
NC_035096.1	9795278	.	G	A	.	.	MAF_INRAE=10.526;MAF_USDA=22.353
NC_035096.1	9795476	.	T	G	.	.	MAF_INRAE=36.076;MAF_USDA=12.941
NC_035096.1	9795524	.	C	T	.	.	MAF_USDA=3.279
NC_035096.1	9795593	.	C	A	.	.	MAF_USDA=4.167
NC_035096.1	9795633	.	G	A	.	.	MAF_USDA=4.167
NC_035096.1	9795649	.	G	A	.	.	MAF_INRAE=5.263;MAF_USDA=4.098
NC_035096.1	9795667	.	G	A	.	.	MAF_INRAE=10.526;MAF_USDA=3.279
NC_035096.1	9795780	.	C	T	.	.	MAF_USDA=1.639
NC_035096.1	9795784	.	G	A	.	.	MAF_INRAE=1.667
NC_035096.1	9795883	.	G	A	.	.	MAF_INRAE=17.722;MAF_USDA=7.647
NC_035096.1	9795983	.	G	T	.	.	MAF_USDA=8.235
NC_035096.1	9796044	.	A	T	.	.	MAF_INRAE=3.797;MAF_USDA=3.529
NC_035096.1	9796047	.	C	A	.	.	MAF_USDA=2.459
NC_035096.1	9796053	.	T	A	.	.	MAF_USDA=12.5
NC_035096.1	9796113	.	T	A	.	.	MAF_INRAE=5.263;MAF_USDA=2.353
NC_035096.1	9796122	.	C	T	.	.	MAF_USDA=1.639
NC_035096.1	9796166	.	A	T	.	.	MAF_USDA=20.0
NC_035096.1	9796209	.	C	T	.	.	MAF_INRAE=10.0;MAF_USDA=6.471
NC_035096.1	9796257	.	C	A	.	.	MAF_USDA=4.237
NC_035096.1	9796274	.	C	A	.	.	MAF_INRAE=16.456;MAF_USDA=21.176
NC_035096.1	9796296	.	T	A	.	.	MAF_INRAE=33.333;MAF_USDA=8.824
NC_035096.1	9796306	.	A	G	.	.	MAF_INRAE=2.532;MAF_USDA=35.294
NC_035096.1	9796406	.	A	G	.	.	MAF_INRAE=36.709;MAF_USDA=12.353
NC_035096.1	9796407	.	C	A	.	.	MAF_INRAE=40.0;MAF_USDA=12.353
NC_035096.1	9796417	.	T	A	.	.	MAF_INRAE=32.5
NC_035096.1	9796418	.	T	A	.	.	MAF_INRAE=1.667
NC_035096.1	9796459	.	A	G	.	.	MAF_INRAE=36.076;MAF_USDA=11.176
NC_035096.1	9796503	.	T	G	.	.	MAF_USDA=1.639
NC_035096.1	9796560	.	C	T	.	.	MAF_USDA=4.167
NC_035096.1	9796628	.	G	T	.	.	MAF_INRAE=23.333;MAF_USDA=4.118
NC_035096.1	9796691	.	C	A	.	.	MAF_INRAE=30.38;MAF_USDA=7.377
NC_035096.1	9796739	.	C	T	.	.	MAF_INRAE=1.667
NC_035096.1	9796740	.	G	A	.	.	MAF_USDA=4.918
NC_035096.1	9796743	.	C	T	.	.	MAF_USDA=3.279
NC_035096.1	9796814	.	C	A	.	.	MAF_INRAE=36.076;MAF_USDA=13.529
NC_035096.1	9796883	.	T	C	.	.	MAF_INRAE=44.304;MAF_USDA=48.235
NC_035096.1	9796884	.	G	A	.	.	MAF_INRAE=34.167;MAF_USDA=2.941
NC_035096.1	9796945	.	C	A	.	.	MAF_INRAE=30.833;MAF_USDA=1.765
NC_035096.1	9797020	.	C	T	.	.	MAF_INRAE=3.797
NC_035096.1	9797271	.	G	T	.	.	MAF_INRAE=10.833;MAF_USDA=8.929
NC_035096.1	9797272	.	A	T	.	.	MAF_INRAE=10.833;MAF_USDA=8.929
NC_035096.1	9797413	.	C	T	.	.	MAF_USDA=4.167
NC_035096.1	9797421	.	C	T	.	.	MAF_USDA=16.667
NC_035096.1	9797432	.	G	C	.	.	MAF_USDA=45.882
NC_035096.1	9797503	.	C	A	.	.	MAF_INRAE=11.667;MAF_USDA=5.882
NC_035096.1	9797513	.	G	A	.	.	MAF_USDA=12.5
NC_035096.1	9797523	.	G	A	.	.	MAF_USDA=4.167
NC_035096.1	9797639	.	G	A	.	.	MAF_INRAE=8.228;MAF_USDA=35.417
NC_035096.1	9797647	.	C	T	.	.	MAF_USDA=4.098
NC_035096.1	9797648	.	G	A	.	.	MAF_INRAE=34.81;MAF_USDA=17.647
NC_035096.1	9797786	.	T	C	.	.	MAF_USDA=5.738
NC_035096.1	9797830	.	T	G	.	.	MAF_USDA=1.639
NC_035096.1	9797855	.	G	A	.	.	MAF_INRAE=22.5;MAF_USDA=2.941
NC_035096.1	9797928	.	C	T	.	.	MAF_INRAE=1.667
NC_035096.1	9797929	.	A	T	.	.	MAF_USDA=4.167
NC_035096.1	9797937	.	C	T	.	.	MAF_INRAE=7.595;MAF_USDA=21.765
NC_035096.1	9798007	.	A	C	.	.	MAF_INRAE=24.167;MAF_USDA=2.941
NC_035096.1	9798017	.	A	T	.	.	MAF_INRAE=7.595;MAF_USDA=21.176
NC_035096.1	9798035	.	C	T	.	.	MAF_INRAE=10.127
NC_035096.1	9798044	.	A	G	.	.	MAF_INRAE=36.667;MAF_USDA=11.765
NC_035096.1	9798057	.	A	G	.	.	MAF_INRAE=26.316
NC_035096.1	9798070	.	A	G	.	.	MAF_USDA=31.25
NC_035096.1	9798077	.	TATATATAG	TATATATAT	.	.	MAF_USDA=31.25
NC_035096.1	9798085	.	G	T	.	.	MAF_INRAE=6.667
NC_035096.1	9798102	.	G	A	.	.	MAF_USDA=4.098
NC_035096.1	9798106	.	G	A	.	.	MAF_USDA=10.588
NC_035096.1	9798108	.	A	T	.	.	MAF_INRAE=3.797
NC_035096.1	9798120	.	A	G	.	.	MAF_INRAE=1.667;MAF_USDA=7.377
NC_035096.1	9798125	.	G	T	.	.	MAF_INRAE=7.595;MAF_USDA=23.214
NC_035096.1	9798135	.	G	C	.	.	MAF_USDA=15.217
NC_035096.1	9798141	.	C	T	.	.	MAF_INRAE=36.709;MAF_USDA=20.238
NC_035096.1	9798160	.	T	G	.	.	MAF_USDA=5.738
NC_035096.1	9798238	.	A	G	.	.	MAF_INRAE=35.443;MAF_USDA=12.353
NC_035096.1	9798253	.	T	G	.	.	MAF_INRAE=10.127
NC_035096.1	9798272	.	G	T	.	.	MAF_INRAE=5.263
NC_035096.1	9798293	.	T	C	.	.	MAF_USDA=2.083
NC_035096.1	9798347	.	G	A	.	.	MAF_USDA=1.639
NC_035096.1	9798384	.	T	G	.	.	MAF_INRAE=45.57;MAF_USDA=11.765
NC_035096.1	9798469	.	G	C	.	.	MAF_INRAE=10.833;MAF_USDA=8.235
NC_035096.1	9798487	.	C	T	.	.	MAF_INRAE=35.443;MAF_USDA=18.824
NC_035096.1	9798532	.	A	C	.	.	MAF_INRAE=1.667;MAF_USDA=7.059
NC_035096.1	9798542	.	G	T	.	.	MAF_INRAE=10.833;MAF_USDA=8.235
NC_035096.1	9798675	.	C	T	.	.	MAF_INRAE=30.833;MAF_USDA=1.765
NC_035096.1	9798690	.	A	G	.	.	MAF_INRAE=10.833;MAF_USDA=8.235
NC_035096.1	9798714	.	C	T	.	.	MAF_INRAE=46.835;MAF_USDA=29.412
NC_035096.1	9798875	.	G	A	.	.	MAF_USDA=1.639
NC_035096.1	9799159	.	T	C	.	.	MAF_INRAE=27.848;MAF_USDA=6.25
NC_035096.1	9799185	.	A	C	.	.	MAF_INRAE=10.833;MAF_USDA=8.235
NC_035096.1	9799294	.	G	A	.	.	MAF_USDA=2.459
NC_035096.1	9799297	.	T	A	.	.	MAF_INRAE=5.263;MAF_USDA=16.471
NC_035096.1	9799376	.	G	A	.	.	MAF_USDA=1.724
NC_035096.1	9799513	.	T	C	.	.	MAF_INRAE=34.177;MAF_USDA=31.176
NC_035096.1	9799631	.	G	A	.	.	MAF_INRAE=8.861;MAF_USDA=39.412
NC_035096.1	9799636	.	G	A	.	.	MAF_INRAE=5.263;MAF_USDA=3.279
NC_035096.1	9799694	.	C	T	.	.	MAF_INRAE=36.076;MAF_USDA=12.941
NC_035096.1	9799775	.	A	C	.	.	MAF_USDA=1.639
NC_035096.1	9799934	.	G	A	.	.	MAF_INRAE=23.333;MAF_USDA=5.882
NC_035096.1	9799959	.	C	G	.	.	MAF_USDA=5.294
NC_035096.1	9800029	.	C	T	.	.	MAF_INRAE=3.333
NC_035096.1	9800048	.	G	A	.	.	MAF_USDA=3.279
NC_035096.1	9800088	.	G	T	.	.	MAF_USDA=4.098
NC_035096.1	9800116	.	C	A	.	.	MAF_USDA=5.294
NC_035096.1	9800148	.	C	T	.	.	MAF_USDA=1.639
NC_035096.1	9800218	.	C	T	.	.	MAF_USDA=2.459
NC_035096.1	9800246	.	C	T	.	.	MAF_USDA=1.639
NC_035096.1	9800270	.	T	C	.	.	MAF_USDA=4.167
NC_035096.1	9800272	.	A	C	.	.	MAF_USDA=4.167
NC_035096.1	9800273	.	G	T	.	.	MAF_USDA=4.167
NC_035096.1	9800339	.	C	A	.	.	MAF_USDA=1.639
NC_035096.1	9800444	.	C	A	.	.	MAF_INRAE=10.0
NC_035096.1	9800723	.	G	A	.	.	MAF_USDA=4.167
NC_035096.1	9800745	.	G	A	.	.	MAF_USDA=1.639
NC_035096.1	9800796	.	G	A	.	.	MAF_INRAE=7.595;MAF_USDA=21.765
NC_035096.1	9800825	.	T	G	.	.	MAF_INRAE=5.263;MAF_USDA=3.279
NC_035096.1	9801132	.	C	A	.	.	MAF_INRAE=6.667;MAF_USDA=3.529
NC_035096.1	9801183	.	C	G	.	.	MAF_INRAE=17.722;MAF_USDA=9.016
NC_035096.1	9801228	.	G	A	.	.	MAF_USDA=12.5
NC_035096.1	9801279	.	C	G	.	.	MAF_INRAE=36.076;MAF_USDA=13.529
NC_035096.1	9801296	.	G	T	.	.	MAF_INRAE=5.263
NC_035096.1	9801309	.	G	C	.	.	MAF_INRAE=8.861;MAF_USDA=24.706
NC_035096.1	9801397	.	G	T	.	.	MAF_INRAE=46.835;MAF_USDA=44.706
NC_035096.1	9801464	.	A	T	.	.	MAF_USDA=6.25
NC_035096.1	9801553	.	G	T	.	.	MAF_USDA=13.043
NC_035096.1	9801566	.	C	T	.	.	MAF_INRAE=43.333;MAF_USDA=21.739
NC_035096.1	9801580	.	G	T	.	.	MAF_USDA=23.913
NC_035096.1	9801582	.	A	C	.	.	MAF_USDA=6.522
NC_035096.1	9801604	.	C	T	.	.	MAF_INRAE=38.333
NC_035096.1	9801857	.	G	A	.	.	MAF_INRAE=18.987;MAF_USDA=10.588
NC_035096.1	9801865	.	C	T	.	.	MAF_INRAE=20.886;MAF_USDA=8.197
NC_035096.1	9801934	.	A	G	.	.	MAF_INRAE=10.833
NC_035096.1	9801949	.	G	T	.	.	MAF_USDA=1.639
NC_035096.1	9801952	.	T	G	.	.	MAF_USDA=3.529
NC_035096.1	9801953	.	C	A	.	.	MAF_INRAE=2.5
NC_035096.1	9801976	.	C	A	.	.	MAF_INRAE=8.861;MAF_USDA=35.417
NC_035096.1	9802020	.	C	T	.	.	MAF_USDA=4.098
NC_035096.1	9802035	.	G	A	.	.	MAF_USDA=10.656
NC_035096.1	9802113	.	G	A	.	.	MAF_INRAE=18.354;MAF_USDA=1.667
NC_035096.1	9802120	.	C	A	.	.	MAF_USDA=1.667
NC_035096.1	9802132	.	G	T	.	.	MAF_INRAE=10.526;MAF_USDA=10.119
NC_035096.1	9802135	.	C	G	.	.	MAF_INRAE=47.368
NC_035096.1	9802165	.	T	G	.	.	MAF_USDA=1.639
NC_035096.1	9802200	.	G	A	.	.	MAF_INRAE=8.861;MAF_USDA=28.824
NC_035096.1	9802331	.	C	T	.	.	MAF_USDA=3.279
NC_035096.1	9802508	.	A	C	.	.	MAF_USDA=4.167
NC_035096.1	9802704	.	T	A	.	.	MAF_INRAE=35.443;MAF_USDA=12.353
NC_035096.1	9802785	.	A	G	.	.	MAF_INRAE=30.833;MAF_USDA=2.083
NC_035096.1	9802993	.	G	A	.	.	MAF_INRAE=18.354;MAF_USDA=8.333
NC_035096.1	9803025	.	C	T	.	.	MAF_USDA=1.639
NC_035096.1	9803109	.	A	C	.	.	MAF_USDA=1.639
NC_035096.1	9803151	.	T	G	.	.	MAF_USDA=1.667
NC_035096.1	9803171	.	A	T	.	.	MAF_INRAE=5.263;MAF_USDA=2.459
NC_035096.1	9803176	.	A	T	.	.	MAF_INRAE=37.975;MAF_USDA=11.765
NC_035096.1	9803301	.	A	G	.	.	MAF_INRAE=5.263;MAF_USDA=3.279
NC_035096.1	9803379	.	C	A	.	.	MAF_INRAE=17.722;MAF_USDA=8.333
NC_035096.1	9803417	.	C	T	.	.	MAF_INRAE=24.167;MAF_USDA=4.762
NC_035096.1	9803425	.	T	A	.	.	MAF_INRAE=3.797;MAF_USDA=20.0
NC_035096.1	9803446	.	G	A	.	.	MAF_INRAE=37.342;MAF_USDA=28.235
NC_035096.1	9803490	.	G	T	.	.	MAF_INRAE=18.354;MAF_USDA=7.647
NC_035096.1	9803503	.	A	T	.	.	MAF_INRAE=36.076;MAF_USDA=9.412
NC_035096.1	9803537	.	G	T	.	.	MAF_USDA=9.836
NC_035096.1	9803579	.	A	G	.	.	MAF_INRAE=36.076;MAF_USDA=9.412
NC_035096.1	9803616	.	G	A	.	.	MAF_INRAE=36.076;MAF_USDA=12.941
NC_035096.1	9803668	.	G	T	.	.	MAF_USDA=1.176
NC_035096.1	9803788	.	C	T	.	.	MAF_INRAE=5.263;MAF_USDA=6.557
NC_035096.1	9803873	.	A	G	.	.	MAF_INRAE=36.076;MAF_USDA=9.412
NC_035096.1	9803887	.	G	T	.	.	MAF_INRAE=10.833;MAF_USDA=4.167
NC_035096.1	9803908	.	G	T	.	.	MAF_INRAE=25.949;MAF_USDA=27.647
NC_035096.1	9803921	.	T	A	.	.	MAF_USDA=1.639
NC_035096.1	9803952	.	A	G	.	.	MAF_INRAE=37.342;MAF_USDA=17.647
NC_035096.1	9803970	.	T	G	.	.	MAF_INRAE=10.833
NC_035096.1	9803973	.	C	T	.	.	MAF_INRAE=36.076;MAF_USDA=9.412
NC_035096.1	9804017	.	C	A	.	.	MAF_INRAE=18.354;MAF_USDA=7.059
NC_035096.1	9804051	.	G	T	.	.	MAF_USDA=2.459
NC_035096.1	9804081	.	A	T	.	.	MAF_USDA=4.167
NC_035096.1	9804085	.	A	G	.	.	MAF_USDA=2.941
NC_035096.1	9804105	.	C	T	.	.	MAF_INRAE=30.833
NC_035096.1	9804145	.	T	A	.	.	MAF_INRAE=23.333;MAF_USDA=6.25
NC_035096.1	9804146	.	T	A	.	.	MAF_INRAE=23.333;MAF_USDA=6.25
NC_035096.1	9804158	.	G	A	.	.	MAF_INRAE=3.797;MAF_USDA=20.0
NC_035096.1	9804201	.	G	T	.	.	MAF_INRAE=21.667;MAF_USDA=6.25
NC_035096.1	9804237	.	G	T	.	.	MAF_USDA=1.639
NC_035096.1	9804249	.	T	G	.	.	MAF_USDA=4.098
NC_035096.1	9804313	.	C	T	.	.	MAF_INRAE=28.481;MAF_USDA=27.059
NC_035096.1	9804317	.	A	C	.	.	MAF_INRAE=17.5;MAF_USDA=26.471
NC_035096.1	9804353	.	C	A	.	.	MAF_INRAE=10.127
NC_035096.1	9804410	.	A	T	.	.	MAF_USDA=1.639
NC_035096.1	9804423	.	A	T	.	.	MAF_USDA=4.167
NC_035096.1	9804439	.	G	T	.	.	MAF_INRAE=36.076;MAF_USDA=9.412
NC_035096.1	9804440	.	C	A	.	.	MAF_INRAE=39.167;MAF_USDA=9.412
NC_035096.1	9804449	.	G	C	.	.	MAF_INRAE=5.263;MAF_USDA=4.098
NC_035096.1	9804452	.	C	A	.	.	MAF_USDA=1.639
NC_035096.1	9804453	.	T	C	.	.	MAF_USDA=1.639
NC_035096.1	9804492	.	G	A	.	.	MAF_INRAE=1.667
NC_035096.1	9804596	.	G	T	.	.	MAF_INRAE=37.342;MAF_USDA=15.882
NC_035096.1	9804691	.	T	G	.	.	MAF_INRAE=37.342;MAF_USDA=15.882
NC_035096.1	9804820	.	T	A	.	.	MAF_INRAE=1.667
NC_035096.1	9804854	.	A	C	.	.	MAF_INRAE=37.342;MAF_USDA=35.294
NC_035096.1	9804902	.	T	G	.	.	MAF_USDA=3.279
NC_035096.1	9804926	.	A	C	.	.	MAF_INRAE=1.667;MAF_USDA=9.167
NC_035096.1	9804945	.	G	T	.	.	MAF_INRAE=18.354;MAF_USDA=2.976
NC_035096.1	9805096	.	A	C	.	.	MAF_USDA=2.459
NC_035096.1	9805130	.	A	G	.	.	MAF_USDA=12.295
NC_035096.1	9805257	.	C	T	.	.	MAF_INRAE=36.076;MAF_USDA=12.941
NC_035096.1	9805288	.	A	G	.	.	MAF_INRAE=36.709;MAF_USDA=37.647
NC_035096.1	9805312	.	G	A	.	.	MAF_USDA=1.639
NC_035096.1	9805374	.	C	A	.	.	MAF_INRAE=18.354;MAF_USDA=7.059
NC_035096.1	9805550	.	T	G	.	.	MAF_USDA=4.706
NC_035096.1	9805577	.	T	A	.	.	MAF_USDA=4.098
NC_035096.1	9805591	.	C	T	.	.	MAF_INRAE=1.667
NC_035096.1	9805632	.	G	T	.	.	MAF_USDA=12.941
NC_035096.1	9805678	.	C	T	.	.	MAF_USDA=6.471
NC_035096.1	9805707	.	G	T	.	.	MAF_USDA=1.639
NC_035096.1	9805780	.	G	T	.	.	MAF_INRAE=5.263
NC_035096.1	9805808	.	T	A	.	.	MAF_INRAE=1.667
NC_035096.1	9805877	.	C	A	.	.	MAF_USDA=1.639
NC_035096.1	9805979	.	A	T	.	.	MAF_INRAE=5.263;MAF_USDA=5.738
NC_035096.1	9806021	.	T	A	.	.	MAF_USDA=1.639
NC_035096.1	9806040	.	G	A	.	.	MAF_USDA=2.459
NC_035096.1	9806083	.	C	T	.	.	MAF_INRAE=36.076;MAF_USDA=12.941
NC_035096.1	9806100	.	A	C	.	.	MAF_INRAE=43.038;MAF_USDA=17.647
NC_035096.1	9806152	.	T	C	.	.	MAF_USDA=2.459
NC_035096.1	9806190	.	C	T	.	.	MAF_INRAE=19.62;MAF_USDA=1.639
NC_035096.1	9806193	.	T	G	.	.	MAF_USDA=2.459
NC_035096.1	9806283	.	G	T	.	.	MAF_INRAE=19.62;MAF_USDA=1.639
NC_035096.1	9806324	.	G	T	.	.	MAF_INRAE=43.671;MAF_USDA=16.471
NC_035096.1	9806363	.	G	A	.	.	MAF_INRAE=34.177;MAF_USDA=17.647
NC_035096.1	9806535	.	G	A	.	.	MAF_USDA=4.098
NC_035096.1	9806547	.	G	A	.	.	MAF_INRAE=18.987;MAF_USDA=1.639
NC_035096.1	9806586	.	C	A	.	.	MAF_USDA=4.706
NC_035096.1	9806601	.	G	C	.	.	MAF_INRAE=18.354;MAF_USDA=1.639
NC_035096.1	9806660	.	G	A	.	.	MAF_USDA=4.918
NC_035096.1	9806668	.	G	T	.	.	MAF_INRAE=36.076;MAF_USDA=9.412
NC_035096.1	9806711	.	C	A	.	.	MAF_INRAE=34.177;MAF_USDA=20.833
NC_035096.1	9806712	.	A	T	.	.	MAF_USDA=14.583
NC_035096.1	9806720	.	G	T	.	.	MAF_USDA=1.667
NC_035096.1	9806746	.	G	C	.	.	MAF_INRAE=35.443;MAF_USDA=10.588
NC_035096.1	9806791	.	T	A	.	.	MAF_INRAE=42.5
NC_035096.1	9806847	.	T	A	.	.	MAF_USDA=1.639
NC_035096.1	9806958	.	T	C	.	.	MAF_USDA=12.295
NC_035096.1	9806960	.	C	T	.	.	MAF_INRAE=49.167;MAF_USDA=17.059
NC_035096.1	9807105	.	G	T	.	.	MAF_INRAE=18.354;MAF_USDA=9.412
NC_035096.1	9807142	.	G	A	.	.	MAF_INRAE=1.667
NC_035096.1	9807217	.	C	T	.	.	MAF_USDA=4.098
NC_035096.1	9807258	.	A	C	.	.	MAF_USDA=3.39
NC_035096.1	9807267	.	A	G	.	.	MAF_INRAE=30.833;MAF_USDA=3.529
NC_035096.1	9807399	.	G	C	.	.	MAF_USDA=2.976
NC_035096.1	9807400	.	T	A	.	.	MAF_USDA=3.333
NC_035096.1	9807406	.	T	C	.	.	MAF_USDA=4.167
NC_035096.1	9807413	.	C	A	.	.	MAF_USDA=3.333
NC_035096.1	9807500	.	A	C	.	.	MAF_INRAE=5.263;MAF_USDA=8.824
NC_035096.1	9807509	.	G	T	.	.	MAF_USDA=13.529
NC_035096.1	9807510	.	T	G	.	.	MAF_USDA=13.529
NC_035096.1	9807619	.	G	A	.	.	MAF_INRAE=41.139;MAF_USDA=47.647
NC_035096.1	9807654	.	C	A	.	.	MAF_USDA=3.333
NC_035096.1	9807655	.	G	A	.	.	MAF_USDA=5.952
NC_035096.1	9807713	.	A	G	.	.	MAF_INRAE=35.443;MAF_USDA=33.529
NC_035096.1	9807761	.	C	T	.	.	MAF_INRAE=1.667
NC_035096.1	9807762	.	G	A	.	.	MAF_USDA=2.083
NC_035096.1	9807808	.	T	C	.	.	MAF_INRAE=35.443;MAF_USDA=9.412
NC_035096.1	9807817	.	G	T	.	.	MAF_INRAE=5.263;MAF_USDA=1.639
NC_035096.1	9807836	.	A	T	.	.	MAF_INRAE=18.354;MAF_USDA=7.229
NC_035096.1	9807857	.	A	G	.	.	MAF_INRAE=36.076;MAF_USDA=9.036
NC_035096.1	9807940	.	T	C	.	.	MAF_USDA=9.412
NC_035096.1	9807984	.	A	C	.	.	MAF_USDA=8.824
NC_035096.1	9808003	.	C	A	.	.	MAF_USDA=4.098
NC_035096.1	9808013	.	G	A	.	.	MAF_USDA=3.279
NC_035096.1	9808095	.	G	T	.	.	MAF_INRAE=18.354;MAF_USDA=1.639
NC_035096.1	9808129	.	C	T	.	.	MAF_INRAE=1.667
NC_035096.1	9808144	.	A	C	.	.	MAF_INRAE=36.709;MAF_USDA=38.824
NC_035096.1	9808148	.	T	C	.	.	MAF_INRAE=43.333;MAF_USDA=36.471
NC_035096.1	9808186	.	T	A	.	.	MAF_USDA=1.639
NC_035096.1	9808199	.	C	A	.	.	MAF_USDA=2.459
NC_035096.1	9808239	.	G	A	.	.	MAF_USDA=3.279
NC_035096.1	9808249	.	G	T	.	.	MAF_INRAE=1.667
NC_035096.1	9808251	.	C	G	.	.	MAF_INRAE=1.667
NC_035096.1	9808275	.	C	G	.	.	MAF_USDA=4.918
NC_035096.1	9808337	.	A	G	.	.	MAF_USDA=2.5
NC_035096.1	9808367	.	T	C	.	.	MAF_INRAE=37.342;MAF_USDA=39.881
NC_035096.1	9808382	.	C	T	.	.	MAF_INRAE=35.443;MAF_USDA=13.095
NC_035096.1	9808385	.	C	A	.	.	MAF_INRAE=5.263;MAF_USDA=4.167
NC_035096.1	9808436	.	G	A	.	.	MAF_USDA=2.459
NC_035096.1	9808453	.	T	C	.	.	MAF_INRAE=5.263;MAF_USDA=22.131
NC_035096.1	9808505	.	A	C	.	.	MAF_USDA=4.098
NC_035096.1	9808508	.	G	T	.	.	MAF_USDA=4.098
NC_035096.1	9808510	.	C	A	.	.	MAF_USDA=2.459
NC_035096.1	9808699	.	G	A	.	.	MAF_USDA=6.557
NC_035096.1	9808709	.	C	T	.	.	MAF_USDA=5.738
NC_035096.1	9808718	.	G	A	.	.	MAF_USDA=7.377
NC_035096.1	9808824	.	G	A	.	.	MAF_USDA=1.667
NC_035096.1	9808905	.	G	A	.	.	MAF_USDA=9.016
NC_035096.1	9808934	.	T	G	.	.	MAF_USDA=4.918
NC_035096.1	9808984	.	G	A	.	.	MAF_INRAE=5.263;MAF_USDA=1.639
NC_035096.1	9809134	.	G	A	.	.	MAF_USDA=3.279
NC_035096.1	9809314	.	G	T	.	.	MAF_USDA=4.918
NC_035096.1	9809319	.	C	A,T	.	.	MAF_INRAE=1.667;MAF_USDA=4.918
NC_035096.1	9809397	.	G	T	.	.	MAF_USDA=4.098
NC_035096.1	9809430	.	G	C	.	.	MAF_INRAE=36.076;MAF_USDA=12.5
NC_035096.1	9809491	.	G	C	.	.	MAF_INRAE=25.949;MAF_USDA=21.429
NC_035096.1	9809571	.	C	G	.	.	MAF_INRAE=10.833;MAF_USDA=3.279
NC_035096.1	9809609	.	C	A	.	.	MAF_USDA=1.639
NC_035096.1	9809628	.	C	T	.	.	MAF_INRAE=3.333;MAF_USDA=2.174
NC_035096.1	9809662	.	G	A	.	.	MAF_USDA=2.459
NC_035096.1	9809678	.	G	A	.	.	MAF_INRAE=7.595;MAF_USDA=21.429
NC_035096.1	9809776	.	A	G	.	.	MAF_INRAE=36.709;MAF_USDA=34.524
NC_035096.1	9809827	.	A	C	.	.	MAF_INRAE=25.949;MAF_USDA=20.238
NC_035096.1	9809850	.	A	T	.	.	MAF_INRAE=43.333;MAF_USDA=49.405
NC_035096.1	9809876	.	C	A	.	.	MAF_USDA=25.882
NC_035096.1	9809880	.	C	A	.	.	MAF_USDA=6.471
NC_035096.1	9809912	.	T	G	.	.	MAF_INRAE=9.167
NC_035096.1	9810012	.	T	C	.	.	MAF_USDA=8.197
NC_035096.1	9810025	.	T	G	.	.	MAF_USDA=4.706
NC_035096.1	9810038	.	G	C	.	.	MAF_USDA=1.639
NC_035096.1	9810060	.	A	C	.	.	MAF_INRAE=18.354;MAF_USDA=1.639
NC_035096.1	9810072	.	T	G	.	.	MAF_INRAE=23.333;MAF_USDA=4.167
NC_035096.1	9810085	.	A	G	.	.	MAF_USDA=4.918
NC_035096.1	9810087	.	A	G	.	.	MAF_USDA=4.918
NC_035096.1	9810102	.	G	T	.	.	MAF_INRAE=34.177;MAF_USDA=28.824
NC_035096.1	9810132	.	C	A	.	.	MAF_USDA=22.917
NC_035096.1	9810192	.	C	G	.	.	MAF_USDA=3.279
NC_035096.1	9810208	.	C	A	.	.	MAF_USDA=2.459
NC_035096.1	9810289	.	A	C	.	.	MAF_USDA=1.639
NC_035096.1	9810291	.	C	T	.	.	MAF_USDA=6.25
NC_035096.1	9810315	.	C	A	.	.	MAF_INRAE=7.595;MAF_USDA=22.941
NC_035096.1	9810318	.	T	G	.	.	MAF_USDA=9.412
NC_035096.1	9810370	.	G	A	.	.	MAF_USDA=4.918
NC_035096.1	9810414	.	G	A	.	.	MAF_INRAE=1.667
NC_035096.1	9810447	.	G	A	.	.	MAF_INRAE=18.354;MAF_USDA=6.471
NC_035096.1	9810461	.	G	C	.	.	MAF_INRAE=10.833;MAF_USDA=5.738
NC_035096.1	9810654	.	A	T	.	.	MAF_USDA=11.765
NC_035096.1	9810756	.	C	T	.	.	MAF_INRAE=36.076;MAF_USDA=11.176
NC_035096.1	9810891	.	A	G	.	.	MAF_INRAE=13.291;MAF_USDA=45.294
NC_035096.1	9810907	.	T	C	.	.	MAF_USDA=4.098
NC_035096.1	9810979	.	G	A	.	.	MAF_INRAE=10.833
NC_035096.1	9811001	.	C	T	.	.	MAF_USDA=11.176
NC_035096.1	9811149	.	G	C	.	.	MAF_INRAE=10.833;MAF_USDA=8.824
NC_035096.1	9811195	.	A	T	.	.	MAF_INRAE=18.354;MAF_USDA=6.471
NC_035096.1	9811222	.	G	T	.	.	MAF_USDA=1.639
NC_035096.1	9811251	.	C	T	.	.	MAF_INRAE=10.127
NC_035096.1	9811258	.	G	A	.	.	MAF_USDA=2.459
NC_035096.1	9811408	.	C	T	.	.	MAF_INRAE=35.443;MAF_USDA=12.353
NC_035096.1	9811499	.	T	A	.	.	MAF_INRAE=10.526
NC_035096.1	9811558	.	A	T	.	.	MAF_USDA=8.235
NC_035096.1	9811712	.	A	T	.	.	MAF_INRAE=36.076;MAF_USDA=12.941
NC_035096.1	9811757	.	C	A	.	.	MAF_INRAE=36.076;MAF_USDA=12.941
NC_035096.1	9811792	.	C	T	.	.	MAF_INRAE=36.076;MAF_USDA=12.941
NC_035096.1	9811888	.	T	C	.	.	MAF_USDA=3.279
NC_035096.1	9812015	.	G	A	.	.	MAF_INRAE=36.076;MAF_USDA=11.176
NC_035096.1	9812020	.	A	C	.	.	MAF_INRAE=18.354;MAF_USDA=1.639
NC_035096.1	9812026	.	A	C	.	.	MAF_INRAE=10.833;MAF_USDA=10.588
NC_035096.1	9812030	.	C	A	.	.	MAF_USDA=2.459
NC_035096.1	9812031	.	A	G	.	.	MAF_USDA=2.459
NC_035096.1	9812033	.	C	T	.	.	MAF_USDA=2.459
NC_035096.1	9812034	.	A	T	.	.	MAF_USDA=2.459
NC_035096.1	9812055	.	T	C	.	.	MAF_USDA=1.639
NC_035096.1	9812083	.	A	T	.	.	MAF_USDA=2.459
NC_035096.1	9812148	.	G	A	.	.	MAF_INRAE=32.278;MAF_USDA=22.353
NC_035096.1	9812155	.	G	A	.	.	MAF_INRAE=1.667
NC_035096.1	9812195	.	C	T	.	.	MAF_USDA=3.279
NC_035096.1	9812200	.	T	C	.	.	MAF_INRAE=10.833;MAF_USDA=3.279
NC_035096.1	9812333	.	G	T	.	.	MAF_INRAE=2.532;MAF_USDA=18.824
NC_035096.1	9812384	.	T	C	.	.	MAF_INRAE=1.667
NC_035096.1	9812387	.	C	G	.	.	MAF_INRAE=31.013;MAF_USDA=20.0
NC_035096.1	9812583	.	G	A	.	.	MAF_USDA=1.639
NC_035096.1	9812593	.	C	A	.	.	MAF_INRAE=36.076;MAF_USDA=10.0
NC_035096.1	9812608	.	C	A	.	.	MAF_INRAE=1.667
NC_035096.1	9812644	.	G	A	.	.	MAF_USDA=2.459
NC_035096.1	9812646	.	G	A	.	.	MAF_INRAE=18.354;MAF_USDA=1.639
NC_035096.1	9812660	.	G	A	.	.	MAF_INRAE=31.013;MAF_USDA=22.353
NC_035096.1	9812707	.	A	C	.	.	MAF_INRAE=32.911;MAF_USDA=38.235
NC_035096.1	9812765	.	G	A	.	.	MAF_INRAE=31.013;MAF_USDA=22.941
NC_035096.1	9812830	.	C	A	.	.	MAF_INRAE=4.167
NC_035096.1	9812900	.	A	C	.	.	MAF_USDA=2.459
NC_035096.1	9812901	.	C	T	.	.	MAF_USDA=2.459
NC_035096.1	9812905	.	C	T	.	.	MAF_INRAE=5.263
NC_035096.1	9813048	.	T	A	.	.	MAF_INRAE=1.667
NC_035096.1	9813057	.	T	G	.	.	MAF_INRAE=35.443;MAF_USDA=13.529
NC_035096.1	9813088	.	C	T	.	.	MAF_USDA=5.738
NC_035096.1	9813122	.	G	A	.	.	MAF_INRAE=23.333;MAF_USDA=6.25
NC_035096.1	9813181	.	G	A	.	.	MAF_USDA=1.639
NC_035096.1	9813182	.	T	A	.	.	MAF_INRAE=35.443;MAF_USDA=12.941
NC_035096.1	9813195	.	T	A	.	.	MAF_INRAE=22.5;MAF_USDA=6.25
NC_035096.1	9813294	.	T	G	.	.	MAF_INRAE=18.987;MAF_USDA=7.377
NC_035096.1	9813413	.	T	G	.	.	MAF_USDA=2.459
NC_035096.1	9813510	.	T	C	.	.	MAF_INRAE=36.076;MAF_USDA=12.941
NC_035096.1	9813605	.	T	A	.	.	MAF_INRAE=36.076;MAF_USDA=12.941
NC_035096.1	9813615	.	T	A	.	.	MAF_INRAE=36.076;MAF_USDA=10.0
NC_035096.1	9813720	.	T	C	.	.	MAF_INRAE=36.076;MAF_USDA=10.588
NC_035096.1	9813809	.	C	A	.	.	MAF_USDA=37.5
NC_035096.1	9814017	.	G	A	.	.	MAF_USDA=1.724
NC_035096.1	9814018	.	G	A	.	.	MAF_USDA=1.724
NC_035096.1	9814187	.	C	T	.	.	MAF_USDA=2.542
NC_035096.1	9814361	.	C	T	.	.	MAF_USDA=1.667
NC_035096.1	9814454	.	C	T	.	.	MAF_INRAE=11.667;MAF_USDA=7.059
NC_035096.1	9814457	.	G	A	.	.	MAF_INRAE=41.772;MAF_USDA=9.412
NC_035096.1	9814724	.	A	G	.	.	MAF_USDA=8.235
NC_035096.1	9814731	.	A	G	.	.	MAF_INRAE=1.667
NC_035096.1	9814813	.	C	A	.	.	MAF_INRAE=18.354;MAF_USDA=7.738
NC_035096.1	9814837	.	T	C	.	.	MAF_USDA=6.25
NC_035096.1	9814853	.	A	G	.	.	MAF_INRAE=10.526
NC_035096.1	9814898	.	C	T	.	.	MAF_INRAE=36.076;MAF_USDA=12.941
NC_035096.1	9814916	.	G	A	.	.	MAF_USDA=2.459
NC_035096.1	9814946	.	T	C	.	.	MAF_INRAE=36.076;MAF_USDA=12.353
NC_035096.1	9814997	.	A	C	.	.	MAF_USDA=1.639
NC_035096.1	9815003	.	G	T	.	.	MAF_USDA=3.279
NC_035096.1	9815191	.	G	A	.	.	MAF_INRAE=23.333;MAF_USDA=6.25
NC_035096.1	9815202	.	A	G	.	.	MAF_USDA=6.25
NC_035096.1	9815242	.	A	C	.	.	MAF_USDA=4.098
NC_035096.1	9815318	.	C	A	.	.	MAF_INRAE=5.263
NC_035096.1	9815404	.	G	A	.	.	MAF_USDA=1.639
NC_035096.1	9815765	.	T	G	.	.	MAF_USDA=1.639
NC_035096.1	9816020	.	G	C	.	.	MAF_INRAE=43.671;MAF_USDA=2.941
NC_035096.1	9816140	.	T	A	.	.	MAF_USDA=2.459
NC_035096.1	9816325	.	C	T	.	.	MAF_USDA=4.167
NC_035096.1	9816401	.	C	T	.	.	MAF_INRAE=1.667;MAF_USDA=1.667
NC_035096.1	9816422	.	G	T	.	.	MAF_INRAE=48.101;MAF_USDA=20.0
NC_035096.1	9816489	.	A	G	.	.	MAF_INRAE=36.076;MAF_USDA=12.941
NC_035096.1	9816494	.	G	A	.	.	MAF_USDA=1.639
NC_035096.1	9816564	.	C	T	.	.	MAF_INRAE=3.333;MAF_USDA=10.588
NC_035096.1	9816582	.	G	A	.	.	MAF_INRAE=1.667;MAF_USDA=2.459
NC_035096.1	9816604	.	A	G	.	.	MAF_INRAE=18.354;MAF_USDA=42.941
NC_035096.1	9816620	.	C	T	.	.	MAF_INRAE=7.595;MAF_USDA=28.235
NC_035096.1	9816660	.	A	G	.	.	MAF_INRAE=41.139;MAF_USDA=2.941
NC_035096.1	9816674	.	C	A	.	.	MAF_INRAE=1.667;MAF_USDA=1.639
NC_035096.1	9816865	.	C	A	.	.	MAF_INRAE=10.526
NC_035096.1	9816903	.	G	A	.	.	MAF_USDA=9.016
NC_035096.1	9816912	.	C	T	.	.	MAF_INRAE=10.759;MAF_USDA=34.118
NC_035096.1	9816943	.	G	A	.	.	MAF_USDA=9.836
NC_035096.1	9816994	.	G	T	.	.	MAF_INRAE=23.333;MAF_USDA=4.167
NC_035096.1	9817061	.	A	C	.	.	MAF_INRAE=48.101;MAF_USDA=31.176
NC_035096.1	9817104	.	C	A	.	.	MAF_INRAE=1.667
NC_035096.1	9817210	.	G	A	.	.	MAF_INRAE=45.57;MAF_USDA=31.765
NC_035096.1	9817211	.	C	A	.	.	MAF_USDA=1.639
NC_035096.1	9817287	.	C	A	.	.	MAF_INRAE=44.937;MAF_USDA=30.588
NC_035096.1	9817404	.	T	C	.	.	MAF_USDA=13.934
NC_035096.1	9817444	.	G	A	.	.	MAF_INRAE=43.333;MAF_USDA=26.471
NC_035096.1	9817453	.	C	T	.	.	MAF_INRAE=5.263;MAF_USDA=10.588
NC_035096.1	9817478	.	C	T	.	.	MAF_USDA=3.279
NC_035096.1	9817524	.	G	A	.	.	MAF_USDA=11.176
NC_035096.1	9817533	.	T	C	.	.	MAF_USDA=8.197
NC_035096.1	9817563	.	A	G	.	.	MAF_USDA=1.639
NC_035096.1	9817603	.	C	T	.	.	MAF_INRAE=10.833;MAF_USDA=3.279
NC_035096.1	9817616	.	C	T	.	.	MAF_INRAE=43.333;MAF_USDA=37.5
NC_035096.1	9817640	.	C	G	.	.	MAF_INRAE=10.759;MAF_USDA=39.412
NC_035096.1	9817643	.	T	C	.	.	MAF_INRAE=12.5;MAF_USDA=40.588
NC_035096.1	9817680	.	C	A	.	.	MAF_USDA=1.639
NC_035096.1	9817688	.	T	C	.	.	MAF_USDA=9.016
NC_035096.1	9817690	.	A	G	.	.	MAF_INRAE=15.833;MAF_USDA=6.471
NC_035096.1	9817772	.	C	T	.	.	MAF_INRAE=18.354;MAF_USDA=8.235
NC_035096.1	9817782	.	T	C	.	.	MAF_INRAE=10.833;MAF_USDA=8.197
NC_035096.1	9817784	.	G	C	.	.	MAF_USDA=1.639
NC_035096.1	9817803	.	C	T	.	.	MAF_USDA=9.016
NC_035096.1	9817804	.	A	C	.	.	MAF_USDA=10.0
NC_035096.1	9817806	.	G	T	.	.	MAF_USDA=9.016
NC_035096.1	9817830	.	G	A	.	.	MAF_INRAE=1.667;MAF_USDA=3.279
NC_035096.1	9817832	.	T	C	.	.	MAF_INRAE=3.797;MAF_USDA=1.765
NC_035096.1	9817835	.	C	T	.	.	MAF_INRAE=3.333;MAF_USDA=12.353
NC_035096.1	9817883	.	C	G	.	.	MAF_USDA=1.639
NC_035096.1	9817905	.	G	T	.	.	MAF_USDA=2.459
NC_035096.1	9818005	.	C	T	.	.	MAF_USDA=1.639
NC_035096.1	9818013	.	T	C	.	.	MAF_INRAE=18.354;MAF_USDA=43.529
NC_035096.1	9818014	.	G	A	.	.	MAF_INRAE=17.5;MAF_USDA=42.941
NC_035096.1	9818074	.	T	G	.	.	MAF_INRAE=32.5;MAF_USDA=23.529
NC_035096.1	9818080	.	A	T	.	.	MAF_INRAE=31.667;MAF_USDA=20.588
NC_035096.1	9818096	.	C	A	.	.	MAF_USDA=50.0
NC_035096.1	9818107	.	T	C	.	.	MAF_INRAE=21.053;MAF_USDA=33.333
NC_035096.1	9818108	.	C	T	.	.	MAF_USDA=43.75
NC_035096.1	9818111	.	C	A	.	.	MAF_USDA=1.695
NC_035096.1	9818112	.	G	A	.	.	MAF_USDA=47.917
NC_035096.1	9818122	.	T	G	.	.	MAF_INRAE=47.368;MAF_USDA=21.176
NC_035096.1	9818130	.	T	G	.	.	MAF_INRAE=47.368;MAF_USDA=25.882
NC_035096.1	9818136	.	C	G	.	.	MAF_USDA=1.639
NC_035096.1	9818162	.	G	T	.	.	MAF_INRAE=36.076;MAF_USDA=12.353
NC_035096.1	9818177	.	C	T	.	.	MAF_INRAE=39.873;MAF_USDA=40.0
NC_035096.1	9818189	.	A	G	.	.	MAF_USDA=1.639
NC_035096.1	9818190	.	C	T	.	.	MAF_INRAE=3.797;MAF_USDA=27.059
NC_035096.1	9818210	.	C	A	.	.	MAF_INRAE=1.667;MAF_USDA=14.118
NC_035096.1	9818219	.	G	A	.	.	MAF_INRAE=3.333;MAF_USDA=2.083
NC_035096.1	9818228	.	T	G	.	.	MAF_INRAE=3.797;MAF_USDA=2.083
NC_035096.1	9818280	.	C	A	.	.	MAF_INRAE=47.368;MAF_USDA=30.0
NC_035096.1	9818344	.	G	A	.	.	MAF_INRAE=5.263;MAF_USDA=9.412
NC_035096.1	9818384	.	G	T	.	.	MAF_INRAE=45.57;MAF_USDA=30.588
NC_035096.1	9818424	.	G	T	.	.	MAF_USDA=6.25
NC_035096.1	9818440	.	C	A	.	.	MAF_INRAE=15.833;MAF_USDA=7.059
NC_035096.1	9818466	.	T	A	.	.	MAF_INRAE=11.667;MAF_USDA=6.471
NC_035096.1	9818489	.	T	G	.	.	MAF_INRAE=35.0
NC_035096.1	9818493	.	C	T	.	.	MAF_INRAE=1.667;MAF_USDA=2.459
NC_035096.1	9818499	.	A	G	.	.	MAF_USDA=1.639
NC_035096.1	9818543	.	G	A	.	.	MAF_INRAE=33.333;MAF_USDA=14.583
NC_035096.1	9818559	.	T	A	.	.	MAF_INRAE=42.5
NC_035096.1	9818569	.	C	G	.	.	MAF_INRAE=15.0;MAF_USDA=7.059
NC_035096.1	9818616	.	G	T	.	.	MAF_USDA=6.25
NC_035096.1	9818623	.	A	G	.	.	MAF_USDA=4.167
NC_035096.1	9818673	.	G	A	.	.	MAF_USDA=2.459
NC_035096.1	9818692	.	C	T	.	.	MAF_INRAE=15.0;MAF_USDA=7.059
NC_035096.1	9818705	.	G	A	.	.	MAF_INRAE=36.667;MAF_USDA=4.118
NC_035096.1	9818909	.	C	A	.	.	MAF_USDA=5.294
NC_035096.1	9818946	.	T	A	.	.	MAF_INRAE=35.0;MAF_USDA=11.765
NC_035096.1	9818957	.	A	G	.	.	MAF_USDA=3.279
NC_035096.1	9818991	.	T	G	.	.	MAF_INRAE=37.342;MAF_USDA=14.706
NC_035096.1	9819122	.	G	A	.	.	MAF_INRAE=35.443;MAF_USDA=12.941
NC_035096.1	9819190	.	A	T	.	.	MAF_USDA=4.918
NC_035096.1	9819212	.	C	A	.	.	MAF_USDA=3.279
NC_035096.1	9819226	.	C	A	.	.	MAF_INRAE=40.833;MAF_USDA=14.583
NC_035096.1	9819233	.	C	A	.	.	MAF_USDA=1.639
NC_035096.1	9819246	.	G	A	.	.	MAF_USDA=4.098
NC_035096.1	9819272	.	T	G	.	.	MAF_USDA=4.918
NC_035096.1	9819275	.	A	T	.	.	MAF_INRAE=3.797;MAF_USDA=2.083
NC_035096.1	9819286	.	C	T	.	.	MAF_INRAE=39.167;MAF_USDA=12.353
NC_035096.1	9819304	.	G	C	.	.	MAF_USDA=4.098
NC_035096.1	9819320	.	A	T	.	.	MAF_INRAE=15.0;MAF_USDA=7.647
NC_035096.1	9819334	.	G	A	.	.	MAF_USDA=1.639
NC_035096.1	9819377	.	T	G	.	.	MAF_INRAE=35.0;MAF_USDA=11.176
NC_035096.1	9819384	.	G	A	.	.	MAF_USDA=7.377
NC_035096.1	9819462	.	G	A	.	.	MAF_INRAE=12.5;MAF_USDA=6.471
NC_035096.1	9819463	.	T	A	.	.	MAF_INRAE=12.5;MAF_USDA=6.471
NC_035096.1	9819781	.	A	G	.	.	MAF_INRAE=36.076;MAF_USDA=12.941
NC_035096.1	9819827	.	C	T	.	.	MAF_USDA=1.639
NC_035096.1	9819849	.	T	C	.	.	MAF_INRAE=34.167;MAF_USDA=11.765
NC_035096.1	9819917	.	G	C	.	.	MAF_USDA=5.882
NC_035096.1	9819928	.	T	G	.	.	MAF_INRAE=15.0;MAF_USDA=7.059
NC_035096.1	9819934	.	G	A	.	.	MAF_INRAE=15.0;MAF_USDA=6.471
NC_035096.1	9819958	.	C	T	.	.	MAF_INRAE=15.0;MAF_USDA=7.059
NC_035096.1	9820000	.	G	A	.	.	MAF_INRAE=22.5;MAF_USDA=6.25
NC_035096.1	9820016	.	T	C	.	.	MAF_INRAE=36.076;MAF_USDA=12.353
NC_035096.1	9820027	.	T	A	.	.	MAF_USDA=2.459
NC_035096.1	9820056	.	T	G	.	.	MAF_INRAE=18.354;MAF_USDA=25.0
NC_035096.1	9820073	.	G	T	.	.	MAF_INRAE=15.0;MAF_USDA=7.059
NC_035096.1	9820094	.	G	A	.	.	MAF_USDA=6.25
NC_035096.1	9820104	.	T	G	.	.	MAF_USDA=5.833
NC_035096.1	9820129	.	G	A	.	.	MAF_INRAE=47.368;MAF_USDA=30.952
NC_035096.1	9820130	.	T	A	.	.	MAF_USDA=43.452
NC_035096.1	9820174	.	T	G	.	.	MAF_USDA=6.471
NC_035096.1	9820271	.	A	T	.	.	MAF_INRAE=18.987;MAF_USDA=44.118
NC_035096.1	9820286	.	C	T	.	.	MAF_INRAE=45.57;MAF_USDA=32.941
NC_035096.1	9820289	.	A	G	.	.	MAF_INRAE=18.333;MAF_USDA=42.353
NC_035096.1	9820309	.	C	A	.	.	MAF_INRAE=10.0;MAF_USDA=6.471
NC_035096.1	9820401	.	C	G	.	.	MAF_USDA=4.918
NC_035096.1	9820404	.	C	T	.	.	MAF_USDA=4.918
NC_035096.1	9820431	.	G	A	.	.	MAF_USDA=1.639
NC_035096.1	9820537	.	C	T	.	.	MAF_INRAE=1.667
NC_035096.1	9820555	.	A	G	.	.	MAF_INRAE=44.937;MAF_USDA=30.0
NC_035096.1	9820712	.	T	A	.	.	MAF_USDA=1.639
NC_035096.1	9820724	.	A	G	.	.	MAF_USDA=1.639
NC_035096.1	9820726	.	C	T	.	.	MAF_USDA=2.459
NC_035096.1	9820732	.	A	G	.	.	MAF_USDA=4.918
NC_035096.1	9820765	.	C	G	.	.	MAF_INRAE=3.797;MAF_USDA=2.083
NC_035096.1	9820771	.	C	T	.	.	MAF_INRAE=3.797;MAF_USDA=2.083
NC_035096.1	9820772	.	A	G	.	.	MAF_INRAE=3.333;MAF_USDA=2.083
NC_035096.1	9820784	.	T	G	.	.	MAF_INRAE=36.076;MAF_USDA=12.941
NC_035096.1	9820809	.	T	A	.	.	MAF_USDA=2.459
NC_035096.1	9820812	.	C	T	.	.	MAF_USDA=2.459
NC_035096.1	9820832	.	T	A	.	.	MAF_USDA=12.941
NC_035096.1	9820898	.	G	A	.	.	MAF_USDA=6.25
NC_035096.1	9820905	.	C	T	.	.	MAF_INRAE=14.167;MAF_USDA=4.706
NC_035096.1	9820935	.	C	T	.	.	MAF_INRAE=10.833;MAF_USDA=24.118
NC_035096.1	9821001	.	C	T	.	.	MAF_INRAE=23.333;MAF_USDA=5.882
NC_035096.1	9821020	.	A	C	.	.	MAF_INRAE=1.667
NC_035096.1	9821035	.	A	C	.	.	MAF_INRAE=45.57;MAF_USDA=30.588
NC_035096.1	9821080	.	T	C	.	.	MAF_INRAE=35.443;MAF_USDA=12.941
NC_035096.1	9821232	.	G	A	.	.	MAF_USDA=3.279
NC_035096.1	9821250	.	G	A	.	.	MAF_INRAE=12.025;MAF_USDA=41.176
NC_035096.1	9821283	.	C	A	.	.	MAF_USDA=4.098
NC_035096.1	9821324	.	C	T	.	.	MAF_USDA=9.836
NC_035096.1	9821364	.	G	A	.	.	MAF_INRAE=3.333;MAF_USDA=10.0
NC_035096.1	9821401	.	C	A	.	.	MAF_INRAE=22.5;MAF_USDA=5.882
NC_035096.1	9821404	.	C	T	.	.	MAF_INRAE=22.5;MAF_USDA=5.882
NC_035096.1	9821405	.	A	G	.	.	MAF_INRAE=22.5;MAF_USDA=5.882
NC_035096.1	9821413	.	A	C	.	.	MAF_INRAE=22.5;MAF_USDA=5.882
NC_035096.1	9821423	.	C	T	.	.	MAF_INRAE=2.532;MAF_USDA=5.738
NC_035096.1	9821444	.	G	A	.	.	MAF_INRAE=2.532;MAF_USDA=5.738
NC_035096.1	9821453	.	T	C	.	.	MAF_INRAE=5.263
NC_035096.1	9821480	.	A	C	.	.	MAF_INRAE=23.333;MAF_USDA=5.882
NC_035096.1	9821550	.	C	T	.	.	MAF_INRAE=44.937;MAF_USDA=30.0
NC_035096.1	9821558	.	C	G	.	.	MAF_INRAE=17.722;MAF_USDA=7.059
NC_035096.1	9821613	.	A	T	.	.	MAF_INRAE=10.833;MAF_USDA=12.941
NC_035096.1	9821630	.	A	G	.	.	MAF_INRAE=10.833;MAF_USDA=2.459
NC_035096.1	9821714	.	T	C	.	.	MAF_INRAE=45.57;MAF_USDA=30.588
NC_035096.1	9821732	.	G	C	.	.	MAF_USDA=21.311
NC_035096.1	9821749	.	T	G	.	.	MAF_INRAE=5.263;MAF_USDA=4.918
NC_035096.1	9821790	.	A	T	.	.	MAF_USDA=3.279
NC_035096.1	9821791	.	G	T	.	.	MAF_USDA=2.459
NC_035096.1	9821793	.	C	T	.	.	MAF_INRAE=18.354;MAF_USDA=7.059
NC_035096.1	9821810	.	A	T	.	.	MAF_INRAE=37.342;MAF_USDA=12.353
NC_035096.1	9821812	.	G	A	.	.	MAF_INRAE=3.797;MAF_USDA=2.083
NC_035096.1	9822186	.	G	A	.	.	MAF_INRAE=36.076;MAF_USDA=12.353
NC_035096.1	9822223	.	T	C	.	.	MAF_INRAE=49.367;MAF_USDA=31.176
NC_035096.1	9822312	.	G	C	.	.	MAF_USDA=5.294
NC_035096.1	9822324	.	C	A	.	.	MAF_INRAE=1.667
NC_035096.1	9822616	.	G	T	.	.	MAF_USDA=1.639
NC_035096.1	9822621	.	A	T	.	.	MAF_INRAE=3.797;MAF_USDA=14.706
NC_035096.1	9822635	.	C	T	.	.	MAF_INRAE=23.333;MAF_USDA=5.882
NC_035096.1	9822642	.	C	A	.	.	MAF_USDA=2.459
NC_035096.1	9822648	.	T	A	.	.	MAF_USDA=9.836
NC_035096.1	9822746	.	C	T	.	.	MAF_INRAE=5.0
NC_035096.1	9822747	.	G	T	.	.	MAF_USDA=4.098
NC_035096.1	9822772	.	T	C	.	.	MAF_USDA=12.353
NC_035096.1	9822779	.	C	T	.	.	MAF_USDA=12.295
NC_035096.1	9822811	.	A	C	.	.	MAF_USDA=9.836
NC_035096.1	9822860	.	G	T	.	.	MAF_USDA=10.588
NC_035096.1	9822930	.	A	G	.	.	MAF_USDA=4.918
NC_035096.1	9822982	.	T	G	.	.	MAF_INRAE=3.165;MAF_USDA=2.083
NC_035096.1	9823004	.	G	A	.	.	MAF_INRAE=18.987;MAF_USDA=6.471
NC_035096.1	9823018	.	A	C	.	.	MAF_USDA=3.279
NC_035096.1	9823020	.	C	A	.	.	MAF_USDA=50.0
NC_035096.1	9823098	.	T	C	.	.	MAF_USDA=9.016
NC_035096.1	9823197	.	C	A	.	.	MAF_USDA=5.0
NC_035096.1	9823221	.	C	T	.	.	MAF_INRAE=1.667
NC_035096.1	9823286	.	T	C	.	.	MAF_USDA=10.0
NC_035096.1	9823301	.	G	T	.	.	MAF_INRAE=36.076;MAF_USDA=12.941
NC_035096.1	9823317	.	T	G	.	.	MAF_INRAE=1.667
NC_035096.1	9823328	.	T	C	.	.	MAF_INRAE=1.667
NC_035096.1	9823335	.	G	C	.	.	MAF_INRAE=3.333;MAF_USDA=10.588
NC_035096.1	9823344	.	T	A	.	.	MAF_INRAE=1.667
NC_035096.1	9823354	.	A	G	.	.	MAF_INRAE=1.667
NC_035096.1	9823370	.	A	C	.	.	MAF_INRAE=46.667;MAF_USDA=35.417
NC_035096.1	9823377	.	C	A	.	.	MAF_INRAE=1.667
NC_035096.1	9823432	.	A	G	.	.	MAF_INRAE=1.667
NC_035096.1	9823510	.	G	A	.	.	MAF_USDA=5.0
NC_035096.1	9823523	.	G	T	.	.	MAF_USDA=4.167
NC_035096.1	9823578	.	C	T	.	.	MAF_INRAE=23.333
NC_035096.1	9823579	.	G	T	.	.	MAF_INRAE=5.263;MAF_USDA=6.557
NC_035096.1	9823594	.	A	G	.	.	MAF_INRAE=5.063;MAF_USDA=4.167
NC_035096.1	9823602	.	C	G	.	.	MAF_USDA=5.0
NC_035096.1	9823615	.	T	C	.	.	MAF_USDA=4.706
NC_035096.1	9823648	.	G	T	.	.	MAF_INRAE=35.443;MAF_USDA=14.286
NC_035096.1	9823649	.	G	A	.	.	MAF_INRAE=38.333;MAF_USDA=14.286
NC_035096.1	9823660	.	G	A	.	.	MAF_INRAE=36.076;MAF_USDA=14.286
NC_035096.1	9823732	.	C	T	.	.	MAF_USDA=2.459
NC_035096.1	9823746	.	A	C	.	.	MAF_INRAE=23.333;MAF_USDA=5.294
NC_035096.1	9823789	.	T	C	.	.	MAF_INRAE=36.076;MAF_USDA=14.583
NC_035096.1	9823798	.	C	T	.	.	MAF_USDA=17.213
NC_035096.1	9823801	.	C	T	.	.	MAF_USDA=4.918
NC_035096.1	9823802	.	G	A	.	.	MAF_USDA=14.118
NC_035096.1	9823834	.	G	A	.	.	MAF_USDA=18.033
NC_035096.1	9823851	.	T	C	.	.	MAF_USDA=22.131
NC_035096.1	9823867	.	C	A	.	.	MAF_USDA=10.656
NC_035096.1	9823868	.	T	C	.	.	MAF_USDA=11.475
NC_035096.1	9823883	.	T	C	.	.	MAF_USDA=13.115
NC_035096.1	9823884	.	G	A	.	.	MAF_USDA=14.754
NC_035096.1	9823885	.	A	C	.	.	MAF_INRAE=1.667
NC_035096.1	9823892	.	T	A	.	.	MAF_USDA=7.377
NC_035096.1	9823945	.	G	A	.	.	MAF_INRAE=43.333;MAF_USDA=21.765
NC_035096.1	9823953	.	A	C	.	.	MAF_USDA=13.115
NC_035096.1	9823955	.	T	A	.	.	MAF_USDA=35.417
NC_035096.1	9823962	.	C	A	.	.	MAF_USDA=33.333
NC_035096.1	9823979	.	G	T	.	.	MAF_USDA=15.574
NC_035096.1	9823992	.	T	C	.	.	MAF_USDA=14.754
NC_035096.1	9824021	.	T	C	.	.	MAF_USDA=10.656
NC_035096.1	9824068	.	C	A	.	.	MAF_USDA=4.098
NC_035096.1	9824080	.	G	A	.	.	MAF_INRAE=10.833;MAF_USDA=14.754
NC_035096.1	9824083	.	T	A	.	.	MAF_USDA=4.098
NC_035096.1	9824094	.	T	A	.	.	MAF_USDA=4.098
NC_035096.1	9824128	.	A	G	.	.	MAF_INRAE=36.076;MAF_USDA=11.765
NC_035096.1	9824151	.	T	C	.	.	MAF_INRAE=3.333;MAF_USDA=2.083
NC_035096.1	9824172	.	A	G	.	.	MAF_INRAE=12.658;MAF_USDA=27.647
NC_035096.1	9824241	.	G	C	.	.	MAF_USDA=9.836
NC_035096.1	9824319	.	G	A	.	.	MAF_USDA=1.667
NC_035096.1	9824350	.	G	C	.	.	MAF_INRAE=10.526;MAF_USDA=22.289
NC_035096.1	9824369	.	T	A	.	.	MAF_INRAE=34.81;MAF_USDA=11.31
NC_035096.1	9824375	.	C	T	.	.	MAF_USDA=21.429
NC_035096.1	9824389	.	G	A	.	.	MAF_USDA=21.429
NC_035096.1	9824391	.	G	A	.	.	MAF_USDA=21.429
NC_035096.1	9824397	.	G	T	.	.	MAF_INRAE=36.076;MAF_USDA=13.095
NC_035096.1	9824401	.	A	G	.	.	MAF_USDA=21.429
NC_035096.1	9824419	.	C	T	.	.	MAF_INRAE=34.81;MAF_USDA=19.048
NC_035096.1	9824467	.	C	T	.	.	MAF_USDA=4.098
NC_035096.1	9824574	.	G	T	.	.	MAF_INRAE=36.076;MAF_USDA=12.941
NC_035096.1	9824700	.	A	C	.	.	MAF_USDA=2.459
NC_035096.1	9824741	.	A	G	.	.	MAF_USDA=7.377
NC_035096.1	9824858	.	C	A	.	.	MAF_INRAE=1.667;MAF_USDA=1.639
NC_035096.1	9824865	.	G	A	.	.	MAF_INRAE=49.367;MAF_USDA=31.176
NC_035096.1	9824869	.	T	C	.	.	MAF_INRAE=10.526;MAF_USDA=16.471
NC_035096.1	9824920	.	C	A	.	.	MAF_INRAE=1.667;MAF_USDA=7.059
NC_035096.1	9824921	.	T	A	.	.	MAF_INRAE=1.667;MAF_USDA=7.059
NC_035096.1	9824956	.	C	T	.	.	MAF_USDA=9.836
NC_035096.1	9824964	.	C	A	.	.	MAF_INRAE=13.291;MAF_USDA=40.0
NC_035096.1	9825073	.	T	C	.	.	MAF_USDA=4.098
NC_035096.1	9825126	.	A	C	.	.	MAF_USDA=1.639
NC_035096.1	9825235	.	T	C	.	.	MAF_INRAE=42.5;MAF_USDA=37.5
NC_035096.1	9825236	.	T	C	.	.	MAF_INRAE=42.5;MAF_USDA=37.5
NC_035096.1	9825237	.	A	G	.	.	MAF_INRAE=24.167;MAF_USDA=6.25
NC_035096.1	9825240	.	A	G	.	.	MAF_INRAE=42.5;MAF_USDA=37.5
NC_035096.1	9825241	.	A	C	.	.	MAF_INRAE=31.667;MAF_USDA=10.417
NC_035096.1	9825243	.	A	C	.	.	MAF_INRAE=15.833
NC_035096.1	9825244	.	T	C	.	.	MAF_INRAE=31.667;MAF_USDA=10.417
NC_035096.1	9825273	.	A	C	.	.	MAF_USDA=3.279
NC_035096.1	9825358	.	T	A	.	.	MAF_INRAE=35.443;MAF_USDA=12.353
NC_035096.1	9825449	.	C	A	.	.	MAF_USDA=1.639
NC_035096.1	9825702	.	T	A	.	.	MAF_USDA=1.639
NC_035096.1	9825730	.	G	A	.	.	MAF_INRAE=1.667;MAF_USDA=4.118
NC_035096.1	9825785	.	G	T	.	.	MAF_INRAE=17.722;MAF_USDA=6.471
NC_035096.1	9825828	.	C	A	.	.	MAF_INRAE=23.333;MAF_USDA=5.882
NC_035096.1	9825829	.	T	A	.	.	MAF_USDA=2.459
NC_035096.1	9825834	.	C	T	.	.	MAF_USDA=3.279
NC_035096.1	9825903	.	C	A	.	.	MAF_INRAE=23.333;MAF_USDA=6.471
NC_035096.1	9825941	.	C	T	.	.	MAF_INRAE=3.333;MAF_USDA=23.529
NC_035096.1	9826079	.	C	G	.	.	MAF_INRAE=17.089;MAF_USDA=5.882
NC_035096.1	9826083	.	C	T	.	.	MAF_INRAE=14.167;MAF_USDA=6.471
NC_035096.1	9826108	.	G	A	.	.	MAF_INRAE=24.167;MAF_USDA=5.882
NC_035096.1	9826204	.	G	A	.	.	MAF_USDA=11.475
NC_035096.1	9826216	.	C	A	.	.	MAF_INRAE=22.152;MAF_USDA=2.353
NC_035096.1	9826248	.	C	A	.	.	MAF_INRAE=30.833;MAF_USDA=1.765
NC_035096.1	9826258	.	G	A	.	.	MAF_USDA=2.459
NC_035096.1	9826324	.	C	A	.	.	MAF_INRAE=27.848;MAF_USDA=30.0
NC_035096.1	9826328	.	T	G	.	.	MAF_INRAE=35.0;MAF_USDA=35.294
NC_035096.1	9826342	.	G	A	.	.	MAF_INRAE=31.667;MAF_USDA=1.765
NC_035096.1	9826431	.	C	T	.	.	MAF_USDA=6.25
NC_035096.1	9826449	.	T	A	.	.	MAF_INRAE=23.684;MAF_USDA=3.614
NC_035096.1	9826497	.	C	T	.	.	MAF_INRAE=27.848;MAF_USDA=34.118
NC_035096.1	9826542	.	C	T	.	.	MAF_INRAE=27.215;MAF_USDA=29.412
NC_035096.1	9826705	.	G	A	.	.	MAF_INRAE=26.316;MAF_USDA=6.471
NC_035096.1	9826764	.	G	A	.	.	MAF_USDA=22.917
NC_035096.1	9826798	.	A	C	.	.	MAF_USDA=1.639
NC_035096.1	9826846	.	G	T	.	.	MAF_USDA=11.176
NC_035096.1	9827077	.	G	C	.	.	MAF_USDA=11.765
NC_035096.1	9827078	.	A	G	.	.	MAF_INRAE=10.526;MAF_USDA=3.279
NC_035096.1	9827096	.	A	T	.	.	MAF_USDA=1.639
NC_035096.1	9827102	.	G	A	.	.	MAF_USDA=9.836
NC_035096.1	9827106	.	C	T	.	.	MAF_USDA=5.882
NC_035096.1	9827124	.	C	T	.	.	MAF_USDA=4.098
NC_035096.1	9827205	.	C	T	.	.	MAF_INRAE=26.316;MAF_USDA=8.333
NC_035096.1	9827244	.	A	T	.	.	MAF_USDA=1.639
NC_035096.1	9827331	.	C	T	.	.	MAF_USDA=1.639
NC_035096.1	9827337	.	C	T	.	.	MAF_INRAE=24.167;MAF_USDA=2.941
NC_035096.1	9827423	.	A	G	.	.	MAF_INRAE=35.443;MAF_USDA=12.353
NC_035096.1	9827426	.	G	C	.	.	MAF_INRAE=21.519;MAF_USDA=2.353
NC_035096.1	9827480	.	C	T	.	.	MAF_INRAE=32.5;MAF_USDA=37.5
NC_035096.1	9827694	.	G	A	.	.	MAF_INRAE=35.443;MAF_USDA=12.353
NC_035096.1	9827698	.	C	T	.	.	MAF_USDA=4.098
NC_035096.1	9827774	.	C	A	.	.	MAF_INRAE=5.263;MAF_USDA=5.738
NC_035096.1	9827864	.	T	C	.	.	MAF_INRAE=18.354;MAF_USDA=5.882
NC_035096.1	9827872	.	C	A	.	.	MAF_USDA=2.459
NC_035096.1	9827959	.	C	A	.	.	MAF_INRAE=12.5;MAF_USDA=2.353
NC_035096.1	9828053	.	C	T	.	.	MAF_USDA=1.667
NC_035096.1	9828116	.	A	C	.	.	MAF_INRAE=31.579;MAF_USDA=45.882
NC_035096.1	9828197	.	C	T	.	.	MAF_USDA=1.695
NC_035096.1	9828321	.	C	T	.	.	MAF_INRAE=1.667
NC_035096.1	9828371	.	C	T	.	.	MAF_USDA=1.667
NC_035096.1	9828409	.	G	T	.	.	MAF_INRAE=36.076;MAF_USDA=12.941
NC_035096.1	9828486	.	C	A	.	.	MAF_USDA=2.459
NC_035096.1	9828487	.	A	C	.	.	MAF_INRAE=36.076;MAF_USDA=13.529
NC_035096.1	9828498	.	T	A	.	.	MAF_INRAE=39.167;MAF_USDA=14.583
NC_035096.1	9828501	.	T	C	.	.	MAF_INRAE=39.167;MAF_USDA=14.583
NC_035096.1	9828584	.	C	A	.	.	MAF_USDA=2.941
NC_035096.1	9828690	.	G	T	.	.	MAF_USDA=3.279
NC_035096.1	9828725	.	T	C	.	.	MAF_INRAE=10.833;MAF_USDA=3.279
NC_035096.1	9828740	.	G	T	.	.	MAF_USDA=11.475
NC_035096.1	9828751	.	C	T	.	.	MAF_USDA=2.459
NC_035096.1	9828759	.	C	T	.	.	MAF_INRAE=36.076;MAF_USDA=13.095
NC_035096.1	9828806	.	T	G	.	.	MAF_INRAE=26.582;MAF_USDA=27.059
NC_035096.1	9828880	.	T	C	.	.	MAF_INRAE=35.443;MAF_USDA=12.941
NC_035096.1	9828967	.	C	T	.	.	MAF_USDA=5.0
NC_035096.1	9829026	.	C	A	.	.	MAF_INRAE=10.0;MAF_USDA=3.279
NC_035096.1	9829041	.	C	T	.	.	MAF_INRAE=18.354;MAF_USDA=4.706
NC_035096.1	9829098	.	C	T	.	.	MAF_USDA=4.167
NC_035096.1	9829100	.	G	T	.	.	MAF_USDA=4.167
NC_035096.1	9829201	.	C	A	.	.	MAF_USDA=8.824
NC_035096.1	9829202	.	C	A	.	.	MAF_USDA=2.941
NC_035096.1	9829225	.	A	T	.	.	MAF_INRAE=5.263
NC_035096.1	9829350	.	T	C	.	.	MAF_INRAE=8.333
NC_035096.1	9829592	.	T	C	.	.	MAF_INRAE=7.895
NC_035096.1	9829837	.	C	T	.	.	MAF_INRAE=23.333;MAF_USDA=2.941
NC_035096.1	9829862	.	T	C	.	.	MAF_INRAE=35.443;MAF_USDA=12.941
NC_035096.1	9829872	.	C	T	.	.	MAF_INRAE=15.0;MAF_USDA=1.765
NC_035096.1	9829944	.	C	A	.	.	MAF_INRAE=26.316
NC_035096.1	9829964	.	C	G	.	.	MAF_INRAE=35.443;MAF_USDA=11.765
NC_035096.1	9830002	.	A	T	.	.	MAF_INRAE=5.263;MAF_USDA=5.294
NC_035096.1	9830100	.	T	G	.	.	MAF_INRAE=1.667
NC_035096.1	9830144	.	G	A	.	.	MAF_INRAE=10.526
NC_035096.1	9830149	.	A	G	.	.	MAF_USDA=12.295
NC_035096.1	9830251	.	T	G	.	.	MAF_USDA=1.639
NC_035096.1	9830382	.	A	G	.	.	MAF_INRAE=45.57;MAF_USDA=4.118
NC_035096.1	9830401	.	G	A	.	.	MAF_INRAE=13.291;MAF_USDA=43.529
NC_035096.1	9830466	.	T	C	.	.	MAF_USDA=1.639
NC_035096.1	9830495	.	T	G	.	.	MAF_INRAE=39.167
NC_035096.1	9830502	.	G	T	.	.	MAF_USDA=1.639
NC_035096.1	9830503	.	G	T	.	.	MAF_USDA=2.459
NC_035096.1	9830557	.	C	A	.	.	MAF_USDA=1.639
NC_035096.1	9830627	.	G	A	.	.	MAF_INRAE=13.291;MAF_USDA=42.941
NC_035096.1	9830702	.	C	T	.	.	MAF_USDA=6.25
NC_035096.1	9830791	.	G	A	.	.	MAF_INRAE=36.076;MAF_USDA=15.882
NC_035096.1	9830881	.	G	A	.	.	MAF_USDA=1.639
NC_035096.1	9830969	.	T	G	.	.	MAF_INRAE=12.658;MAF_USDA=42.353
NC_035096.1	9830980	.	T	G	.	.	MAF_INRAE=10.833;MAF_USDA=4.098
NC_035096.1	9831035	.	T	C	.	.	MAF_USDA=4.167
NC_035096.1	9831042	.	T	C	.	.	MAF_INRAE=1.667
NC_035096.1	9831129	.	C	T	.	.	MAF_INRAE=13.291;MAF_USDA=42.941
NC_035096.1	9831185	.	G	A	.	.	MAF_INRAE=24.167;MAF_USDA=2.941
NC_035096.1	9831234	.	A	T	.	.	MAF_INRAE=49.367;MAF_USDA=30.588
NC_035096.1	9831267	.	C	A	.	.	MAF_INRAE=5.263;MAF_USDA=9.412
NC_035096.1	9831283	.	T	C	.	.	MAF_INRAE=15.789;MAF_USDA=48.235
NC_035096.1	9831293	.	A	G	.	.	MAF_USDA=2.459
NC_035096.1	9831297	.	A	G	.	.	MAF_USDA=12.295
NC_035096.1	9831304	.	C	A	.	.	MAF_USDA=16.949
NC_035096.1	9831307	.	A	C	.	.	MAF_USDA=12.712
NC_035096.1	9831316	.	G	T	.	.	MAF_USDA=1.724
NC_035096.1	9831324	.	G	A	.	.	MAF_INRAE=10.526;MAF_USDA=5.172
NC_035096.1	9831326	.	A	G	.	.	MAF_USDA=5.172
NC_035096.1	9831391	.	T	G	.	.	MAF_USDA=4.118
NC_035096.1	9831392	.	C	A	.	.	MAF_INRAE=42.105;MAF_USDA=31.765
NC_035096.1	9831402	.	C	G	.	.	MAF_USDA=4.118
NC_035096.1	9831437	.	A	T	.	.	MAF_USDA=1.639
NC_035096.1	9831453	.	A	C	.	.	MAF_USDA=4.098
NC_035096.1	9831456	.	A	C	.	.	MAF_INRAE=36.076;MAF_USDA=15.294
NC_035096.1	9831474	.	T	C	.	.	MAF_USDA=4.167
NC_035096.1	9831594	.	C	G	.	.	MAF_USDA=2.459
NC_035096.1	9831622	.	C	T	.	.	MAF_INRAE=49.367;MAF_USDA=30.588
NC_035096.1	9831689	.	G	T	.	.	MAF_INRAE=1.667
NC_035096.1	9831713	.	C	A	.	.	MAF_INRAE=10.833;MAF_USDA=4.098
NC_035096.1	9831798	.	G	T	.	.	MAF_INRAE=36.076;MAF_USDA=14.118
NC_035096.1	9831801	.	T	C	.	.	MAF_INRAE=12.5;MAF_USDA=42.353
NC_035096.1	9831858	.	G	A	.	.	MAF_INRAE=15.833;MAF_USDA=1.765
NC_035096.1	9831864	.	G	C	.	.	MAF_USDA=4.918
NC_035096.1	9831896	.	T	C	.	.	MAF_INRAE=3.333;MAF_USDA=10.588
NC_035096.1	9831907	.	T	C	.	.	MAF_INRAE=35.443;MAF_USDA=11.765
NC_035096.1	9831950	.	C	T	.	.	MAF_USDA=2.459
NC_035096.1	9831955	.	C	T	.	.	MAF_INRAE=10.526
NC_035096.1	9832027	.	C	A	.	.	MAF_USDA=1.639
NC_035096.1	9832203	.	A	C	.	.	MAF_INRAE=36.076;MAF_USDA=12.941
NC_035096.1	9832221	.	A	C	.	.	MAF_INRAE=36.076;MAF_USDA=12.941
NC_035096.1	9832279	.	G	A	.	.	MAF_USDA=2.459
NC_035096.1	9832319	.	G	A	.	.	MAF_USDA=16.393
NC_035096.1	9832347	.	G	A	.	.	MAF_INRAE=18.354;MAF_USDA=6.471
NC_035096.1	9832411	.	G	A	.	.	MAF_USDA=2.459
NC_035096.1	9832426	.	T	G	.	.	MAF_USDA=4.098
NC_035096.1	9832480	.	C	A	.	.	MAF_USDA=13.529
NC_035096.1	9832588	.	G	A	.	.	MAF_USDA=4.762
NC_035096.1	9832603	.	C	G	.	.	MAF_USDA=42.941
NC_035096.1	9832644	.	A	G	.	.	MAF_USDA=1.639
NC_035096.1	9832670	.	G	T	.	.	MAF_INRAE=46.835;MAF_USDA=20.588
NC_035096.1	9832702	.	T	G	.	.	MAF_INRAE=35.443;MAF_USDA=12.941
NC_035096.1	9832723	.	A	G	.	.	MAF_USDA=4.098
NC_035096.1	9832741	.	G	T	.	.	MAF_INRAE=5.263;MAF_USDA=1.639
NC_035096.1	9832760	.	G	A	.	.	MAF_INRAE=18.354;MAF_USDA=6.471
NC_035096.1	9832799	.	A	G	.	.	MAF_USDA=9.016
NC_035096.1	9832848	.	C	T	.	.	MAF_USDA=14.118
NC_035096.1	9832910	.	T	G	.	.	MAF_INRAE=11.667;MAF_USDA=21.176
NC_035096.1	9832923	.	A	T	.	.	MAF_INRAE=36.709;MAF_USDA=12.353
NC_035096.1	9832936	.	C	A	.	.	MAF_USDA=4.167
NC_035096.1	9832993	.	A	C	.	.	MAF_INRAE=36.076;MAF_USDA=12.353
NC_035096.1	9832999	.	C	A	.	.	MAF_INRAE=36.076;MAF_USDA=12.353
NC_035096.1	9833015	.	C	T	.	.	MAF_INRAE=12.658;MAF_USDA=50.0
NC_035096.1	9833031	.	A	C	.	.	MAF_INRAE=49.367;MAF_USDA=30.588
NC_035096.1	9833036	.	C	T	.	.	MAF_USDA=4.167
NC_035096.1	9833044	.	A	G	.	.	MAF_USDA=4.167
NC_035096.1	9833051	.	C	A	.	.	MAF_INRAE=1.667
NC_035096.1	9833104	.	T	C	.	.	MAF_INRAE=36.076;MAF_USDA=12.353
NC_035096.1	9833195	.	G	A	.	.	MAF_INRAE=10.526
NC_035096.1	9833203	.	T	C	.	.	MAF_USDA=2.353
NC_035096.1	9833252	.	C	T	.	.	MAF_INRAE=22.5;MAF_USDA=2.353
NC_035096.1	9833300	.	A	G	.	.	MAF_INRAE=13.291;MAF_USDA=48.235
NC_035096.1	9833318	.	G	C	.	.	MAF_INRAE=36.076;MAF_USDA=12.941
NC_035096.1	9833342	.	C	T	.	.	MAF_USDA=2.353
NC_035096.1	9833439	.	T	A	.	.	MAF_USDA=12.5
NC_035096.1	9833444	.	A	T	.	.	MAF_USDA=12.5
NC_035096.1	9833452	.	G	A	.	.	MAF_INRAE=18.354
NC_035096.1	9833488	.	T	C	.	.	MAF_INRAE=13.291;MAF_USDA=48.824
NC_035096.1	9833552	.	C	T	.	.	MAF_INRAE=36.709;MAF_USDA=12.941
NC_035096.1	9833566	.	T	A	.	.	MAF_INRAE=18.354;MAF_USDA=6.471
NC_035096.1	9833589	.	T	G	.	.	MAF_INRAE=48.101;MAF_USDA=35.882
NC_035096.1	9833635	.	C	G	.	.	MAF_USDA=3.279
NC_035096.1	9833667	.	A	G	.	.	MAF_INRAE=36.076;MAF_USDA=12.5
NC_035096.1	9833712	.	A	C	.	.	MAF_INRAE=12.658;MAF_USDA=48.235
NC_035096.1	9833797	.	A	T	.	.	MAF_USDA=12.941
NC_035096.1	9833830	.	A	G	.	.	MAF_INRAE=12.658;MAF_USDA=48.824
NC_035096.1	9833845	.	G	A	.	.	MAF_USDA=2.459
NC_035096.1	9833847	.	A	T	.	.	MAF_INRAE=10.526
NC_035096.1	9833972	.	G	C	.	.	MAF_INRAE=36.076;MAF_USDA=12.941
NC_035096.1	9833991	.	G	A	.	.	MAF_INRAE=50.0;MAF_USDA=30.588
NC_035096.1	9834001	.	G	T	.	.	MAF_INRAE=26.316;MAF_USDA=12.295
NC_035096.1	9834178	.	G	T	.	.	MAF_INRAE=44.304;MAF_USDA=11.176
NC_035096.1	9834279	.	T	G	.	.	MAF_INRAE=35.443;MAF_USDA=13.529
NC_035096.1	9834299	.	G	A	.	.	MAF_USDA=3.279
NC_035096.1	9834311	.	G	A	.	.	MAF_INRAE=35.443;MAF_USDA=15.882
NC_035096.1	9834362	.	C	T	.	.	MAF_USDA=1.176
NC_035096.1	9834423	.	G	A	.	.	MAF_USDA=2.459
NC_035096.1	9834442	.	C	T	.	.	MAF_USDA=1.639
NC_035096.1	9834517	.	T	C	.	.	MAF_USDA=27.711
NC_035096.1	9834546	.	C	G	.	.	MAF_USDA=2.941
NC_035096.1	9834637	.	T	G	.	.	MAF_INRAE=12.658;MAF_USDA=48.235
NC_035096.1	9834644	.	C	A	.	.	MAF_INRAE=35.443;MAF_USDA=11.765
NC_035096.1	9834735	.	T	C	.	.	MAF_INRAE=26.316;MAF_USDA=9.412
NC_035096.1	9834822	.	G	T	.	.	MAF_USDA=7.738
NC_035096.1	9834836	.	G	A	.	.	MAF_USDA=10.588
NC_035096.1	9834863	.	C	A	.	.	MAF_USDA=2.083
NC_035096.1	9834882	.	C	A	.	.	MAF_USDA=1.639
NC_035096.1	9834957	.	C	T	.	.	MAF_USDA=3.279
NC_035096.1	9834961	.	C	T	.	.	MAF_INRAE=10.833;MAF_USDA=2.459
NC_035096.1	9835107	.	C	A	.	.	MAF_INRAE=34.81;MAF_USDA=12.353
NC_035096.1	9835126	.	C	T	.	.	MAF_INRAE=13.291;MAF_USDA=49.412
NC_035096.1	9835127	.	G	A	.	.	MAF_USDA=3.279
NC_035096.1	9835156	.	T	C	.	.	MAF_INRAE=32.911;MAF_USDA=12.353
NC_035096.1	9835233	.	A	C	.	.	MAF_USDA=1.22
NC_035096.1	9835275	.	A	C	.	.	MAF_USDA=20.833
NC_035096.1	9835366	.	C	G	.	.	MAF_USDA=9.836
NC_035096.1	9835396	.	G	T	.	.	MAF_INRAE=48.734
NC_035096.1	9835469	.	A	T	.	.	MAF_INRAE=12.658;MAF_USDA=48.824
NC_035096.1	9835617	.	G	T	.	.	MAF_INRAE=5.263;MAF_USDA=8.197
NC_035096.1	9835618	.	G	A	.	.	MAF_USDA=8.197
NC_035096.1	9835626	.	T	C	.	.	MAF_INRAE=36.076;MAF_USDA=12.353
NC_035096.1	9835762	.	T	G	.	.	MAF_INRAE=36.709;MAF_USDA=12.5
NC_035096.1	9835772	.	T	C	.	.	MAF_INRAE=36.709;MAF_USDA=12.5
NC_035096.1	9835807	.	G	A	.	.	MAF_INRAE=10.526
NC_035096.1	9835849	.	T	G	.	.	MAF_USDA=1.639
NC_035096.1	9835861	.	A	G	.	.	MAF_INRAE=12.658;MAF_USDA=45.882
NC_035096.1	9835882	.	A	G	.	.	MAF_USDA=9.836
NC_035096.1	9835917	.	C	T	.	.	MAF_USDA=1.667
NC_035096.1	9835972	.	C	T	.	.	MAF_USDA=1.639
NC_035096.1	9835973	.	T	C	.	.	MAF_INRAE=9.494
NC_035096.1	9836057	.	G	A	.	.	MAF_INRAE=11.667;MAF_USDA=2.459
NC_035096.1	9836067	.	T	C	.	.	MAF_USDA=5.294
NC_035096.1	9836097	.	T	G	.	.	MAF_INRAE=10.127;MAF_USDA=4.098
NC_035096.1	9836105	.	A	G	.	.	MAF_USDA=1.639
NC_035096.1	9836151	.	T	C	.	.	MAF_INRAE=11.667;MAF_USDA=2.459
NC_035096.1	9836179	.	T	G	.	.	MAF_INRAE=35.443;MAF_USDA=12.941
NC_035096.1	9836198	.	G	T	.	.	MAF_INRAE=37.975;MAF_USDA=24.118
NC_035096.1	9836200	.	C	T	.	.	MAF_INRAE=5.263;MAF_USDA=1.639
NC_035096.1	9836253	.	C	T	.	.	MAF_INRAE=5.263;MAF_USDA=1.639
NC_035096.1	9836257	.	C	G	.	.	MAF_INRAE=9.494
NC_035096.1	9836289	.	C	T	.	.	MAF_INRAE=10.526;MAF_USDA=5.738
NC_035096.1	9836290	.	T	C	.	.	MAF_USDA=4.098
NC_035096.1	9836312	.	C	T	.	.	MAF_INRAE=9.494
NC_035096.1	9836327	.	C	A	.	.	MAF_INRAE=50.0;MAF_USDA=28.824
NC_035096.1	9836362	.	C	T	.	.	MAF_USDA=3.279
NC_035096.1	9836363	.	T	G	.	.	MAF_INRAE=10.526;MAF_USDA=4.167
NC_035096.1	9836366	.	T	C	.	.	MAF_INRAE=8.861
NC_035096.1	9836372	.	T	C	.	.	MAF_INRAE=8.228
NC_035096.1	9836408	.	C	T	.	.	MAF_INRAE=34.167;MAF_USDA=10.0
NC_035096.1	9836614	.	C	A	.	.	MAF_INRAE=35.833;MAF_USDA=18.75
NC_035096.1	9836630	.	G	A	.	.	MAF_USDA=2.459
NC_035096.1	9836650	.	C	G	.	.	MAF_USDA=2.459
NC_035096.1	9836696	.	T	C	.	.	MAF_INRAE=11.667;MAF_USDA=5.882
NC_035096.1	9836754	.	G	T	.	.	MAF_USDA=1.639
NC_035096.1	9836776	.	C	A	.	.	MAF_USDA=1.639
NC_035096.1	9836777	.	G	A	.	.	MAF_INRAE=5.263
NC_035096.1	9836780	.	A	C	.	.	MAF_INRAE=1.667
NC_035096.1	9836819	.	G	A	.	.	MAF_USDA=3.279
NC_035096.1	9836820	.	G	A	.	.	MAF_INRAE=10.526
NC_035096.1	9836825	.	C	A	.	.	MAF_INRAE=34.167;MAF_USDA=10.588
NC_035096.1	9836864	.	C	A	.	.	MAF_USDA=4.118
NC_035096.1	9836869	.	C	T	.	.	MAF_USDA=4.167
NC_035096.1	9836870	.	G	A	.	.	MAF_USDA=1.639
NC_035096.1	9836884	.	C	T	.	.	MAF_INRAE=34.167;MAF_USDA=11.765
NC_035096.1	9836903	.	G	A	.	.	MAF_INRAE=10.526
NC_035096.1	9836959	.	A	G	.	.	MAF_USDA=4.098
NC_035096.1	9836999	.	T	C	.	.	MAF_INRAE=10.127
NC_035096.1	9837000	.	A	T	.	.	MAF_USDA=1.639
NC_035096.1	9837028	.	G	A	.	.	MAF_USDA=2.459
NC_035096.1	9837036	.	G	A	.	.	MAF_USDA=4.167
NC_035096.1	9837040	.	T	C	.	.	MAF_USDA=2.459
NC_035096.1	9837060	.	A	G	.	.	MAF_USDA=4.098
NC_035096.1	9837066	.	A	G	.	.	MAF_USDA=2.459
NC_035096.1	9837107	.	G	T	.	.	MAF_INRAE=47.5;MAF_USDA=39.583
NC_035096.1	9837116	.	C	T	.	.	MAF_INRAE=49.367;MAF_USDA=39.583
NC_035096.1	9837150	.	T	C	.	.	MAF_USDA=4.098
NC_035096.1	9837159	.	C	G	.	.	MAF_USDA=4.167
NC_035096.1	9837169	.	C	T	.	.	MAF_USDA=4.167
NC_035096.1	9837193	.	G	A	.	.	MAF_INRAE=13.333;MAF_USDA=12.5
NC_035096.1	9837201	.	G	A	.	.	MAF_USDA=10.417
NC_035096.1	9837237	.	T	C	.	.	MAF_INRAE=3.333
NC_035096.1	9837251	.	G	T	.	.	MAF_INRAE=24.167;MAF_USDA=6.25
NC_035096.1	9837281	.	C	T	.	.	MAF_INRAE=10.127
NC_035096.1	9837283	.	T	C	.	.	MAF_INRAE=5.0
NC_035096.1	9837284	.	G	A	.	.	MAF_INRAE=5.0
NC_035096.1	9837343	.	C	T	.	.	MAF_USDA=1.639
NC_035096.1	9837345	.	A	G	.	.	MAF_USDA=1.639
NC_035096.1	9837352	.	A	C	.	.	MAF_USDA=4.098
NC_035096.1	9837407	.	T	C	.	.	MAF_USDA=4.918
NC_035096.1	9837409	.	G	T	.	.	MAF_INRAE=10.127
NC_035096.1	9837419	.	A	G	.	.	MAF_INRAE=10.127
NC_035096.1	9837424	.	G	T	.	.	MAF_INRAE=10.127
NC_035096.1	9837481	.	G	T	.	.	MAF_USDA=8.824
NC_035096.1	9837529	.	A	C	.	.	MAF_INRAE=10.526;MAF_USDA=5.738
NC_035096.1	9837533	.	C	T	.	.	MAF_INRAE=34.167;MAF_USDA=12.941
NC_035096.1	9837565	.	A	C	.	.	MAF_INRAE=36.076;MAF_USDA=12.941
NC_035096.1	9837575	.	C	T	.	.	MAF_USDA=1.639
NC_035096.1	9837586	.	C	A	.	.	MAF_INRAE=10.526;MAF_USDA=7.377
NC_035096.1	9837610	.	C	A	.	.	MAF_INRAE=10.127
NC_035096.1	9837631	.	C	A	.	.	MAF_USDA=4.098
NC_035096.1	9837677	.	A	T	.	.	MAF_USDA=1.176
NC_035096.1	9837678	.	G	T	.	.	MAF_USDA=1.176
NC_035096.1	9837679	.	G	A	.	.	MAF_INRAE=10.127
NC_035096.1	9837705	.	A	G	.	.	MAF_INRAE=10.127
NC_035096.1	9837965	.	C	A	.	.	MAF_INRAE=36.076;MAF_USDA=12.941
NC_035096.1	9838052	.	G	A	.	.	MAF_INRAE=10.127
NC_035096.1	9838074	.	A	T	.	.	MAF_USDA=1.667
NC_035096.1	9838149	.	G	C	.	.	MAF_INRAE=35.443;MAF_USDA=12.941
NC_035096.1	9838159	.	A	T	.	.	MAF_INRAE=34.167;MAF_USDA=12.941
NC_035096.1	9838169	.	T	G	.	.	MAF_INRAE=10.127
NC_035096.1	9838186	.	A	G	.	.	MAF_INRAE=10.127
NC_035096.1	9838197	.	A	T	.	.	MAF_INRAE=5.263;MAF_USDA=1.639
NC_035096.1	9838200	.	A	G	.	.	MAF_INRAE=11.667;MAF_USDA=2.459
NC_035096.1	9838240	.	C	T	.	.	MAF_USDA=4.918
NC_035096.1	9838251	.	G	T	.	.	MAF_USDA=4.098
NC_035096.1	9838411	.	C	T	.	.	MAF_USDA=4.167
NC_035096.1	9838477	.	T	G	.	.	MAF_USDA=8.824
NC_035096.1	9838483	.	C	T	.	.	MAF_INRAE=36.076;MAF_USDA=12.941
NC_035096.1	9838495	.	C	T	.	.	MAF_INRAE=10.526
NC_035096.1	9838523	.	C	A	.	.	MAF_INRAE=49.367;MAF_USDA=32.353
NC_035096.1	9838574	.	C	T	.	.	MAF_USDA=1.639
NC_035096.1	9838601	.	T	G	.	.	MAF_INRAE=5.263;MAF_USDA=1.639
NC_035096.1	9838883	.	A	G	.	.	MAF_USDA=2.459
NC_035096.1	9838906	.	A	C	.	.	MAF_INRAE=2.5
NC_035096.1	9838981	.	C	T	.	.	MAF_USDA=1.639
NC_035096.1	9838990	.	A	G	.	.	MAF_USDA=1.639
NC_035096.1	9839014	.	A	G	.	.	MAF_INRAE=10.127;MAF_USDA=35.882
NC_035096.1	9839015	.	C	T	.	.	MAF_INRAE=11.667;MAF_USDA=35.882
NC_035096.1	9839034	.	G	A	.	.	MAF_INRAE=49.367;MAF_USDA=30.588
NC_035096.1	9839048	.	G	T	.	.	MAF_USDA=1.639
NC_035096.1	9839060	.	C	A	.	.	MAF_USDA=1.639
NC_035096.1	9839079	.	T	A	.	.	MAF_INRAE=34.167;MAF_USDA=12.353
NC_035096.1	9839080	.	T	G	.	.	MAF_INRAE=10.127
NC_035096.1	9839110	.	T	G	.	.	MAF_INRAE=10.127
NC_035096.1	9839143	.	T	C	.	.	MAF_INRAE=1.667
NC_035096.1	9839233	.	G	A	.	.	MAF_USDA=4.167
NC_035096.1	9839237	.	T	A	.	.	MAF_USDA=1.639
NC_035096.1	9839285	.	G	C	.	.	MAF_USDA=2.459
NC_035096.1	9839314	.	C	T	.	.	MAF_USDA=4.098
NC_035096.1	9839321	.	G	T	.	.	MAF_USDA=4.098
NC_035096.1	9839327	.	T	G	.	.	MAF_USDA=1.639
NC_035096.1	9839329	.	T	C	.	.	MAF_USDA=1.639
NC_035096.1	9839368	.	A	T	.	.	MAF_USDA=6.25
NC_035096.1	9839416	.	A	T	.	.	MAF_USDA=2.459
NC_035096.1	9839428	.	A	T	.	.	MAF_USDA=4.918
NC_035096.1	9839429	.	C	T	.	.	MAF_USDA=6.557
NC_035096.1	9839485	.	T	C	.	.	MAF_USDA=3.529
NC_035096.1	9839569	.	T	G	.	.	MAF_INRAE=36.076;MAF_USDA=48.81
NC_035096.1	9839648	.	A	G	.	.	MAF_USDA=1.667
NC_035096.1	9839664	.	T	G	.	.	MAF_USDA=1.667
NC_035096.1	9839672	.	C	T	.	.	MAF_INRAE=46.835;MAF_USDA=38.095
NC_035096.1	9839789	.	A	G	.	.	MAF_INRAE=10.526
NC_035096.1	9839812	.	G	T	.	.	MAF_INRAE=33.333;MAF_USDA=13.095
NC_035096.1	9839857	.	C	A	.	.	MAF_USDA=1.667
NC_035096.1	9839963	.	T	C	.	.	MAF_INRAE=33.333;MAF_USDA=11.765
NC_035096.1	9839970	.	A	T	.	.	MAF_USDA=12.5
NC_035096.1	9839982	.	T	A	.	.	MAF_USDA=1.639
NC_035096.1	9840001	.	G	A	.	.	MAF_INRAE=33.333;MAF_USDA=11.765
NC_035096.1	9840026	.	G	A	.	.	MAF_USDA=2.459
NC_035096.1	9840059	.	C	G	.	.	MAF_INRAE=33.333;MAF_USDA=12.941
NC_035096.1	9840118	.	C	T	.	.	MAF_INRAE=49.367;MAF_USDA=32.353
NC_035096.1	9840135	.	C	T	.	.	MAF_INRAE=32.5;MAF_USDA=12.941
NC_035096.1	9840139	.	C	G	.	.	MAF_INRAE=11.392;MAF_USDA=37.647
NC_035096.1	9840187	.	G	T	.	.	MAF_USDA=4.167
NC_035096.1	9840325	.	C	T	.	.	MAF_INRAE=48.101;MAF_USDA=37.059
NC_035096.1	9840341	.	G	T	.	.	MAF_INRAE=10.833;MAF_USDA=2.459
NC_035096.1	9840365	.	G	A	.	.	MAF_INRAE=50.0;MAF_USDA=32.353
NC_035096.1	9840386	.	G	T	.	.	MAF_USDA=1.639
NC_035096.1	9840387	.	A	G	.	.	MAF_USDA=1.639
NC_035096.1	9840389	.	G	T	.	.	MAF_INRAE=47.468;MAF_USDA=36.471
NC_035096.1	9840417	.	G	T	.	.	MAF_USDA=4.167
NC_035096.1	9840456	.	C	A	.	.	MAF_USDA=4.167
NC_035096.1	9840468	.	G	C	.	.	MAF_USDA=1.639
NC_035096.1	9840477	.	C	T	.	.	MAF_INRAE=46.835;MAF_USDA=36.471
NC_035096.1	9840515	.	A	C	.	.	MAF_INRAE=3.333;MAF_USDA=10.656
NC_035096.1	9840555	.	A	G	.	.	MAF_INRAE=35.0;MAF_USDA=12.353
NC_035096.1	9840562	.	G	A	.	.	MAF_INRAE=49.367;MAF_USDA=32.941
NC_035096.1	9840717	.	G	A	.	.	MAF_INRAE=3.333;MAF_USDA=8.333
NC_035096.1	9840774	.	T	C	.	.	MAF_USDA=4.098
NC_035096.1	9840791	.	C	A	.	.	MAF_USDA=1.639
NC_035096.1	9840817	.	C	T	.	.	MAF_USDA=12.941
NC_035096.1	9840857	.	G	A	.	.	MAF_USDA=11.765
NC_035096.1	9840861	.	G	A	.	.	MAF_INRAE=26.316
NC_035096.1	9841089	.	T	G	.	.	MAF_USDA=48.235
NC_035096.1	9841122	.	T	G	.	.	MAF_USDA=12.353
NC_035096.1	9841126	.	C	T	.	.	MAF_USDA=4.918
NC_035096.1	9841146	.	G	C	.	.	MAF_USDA=40.0
NC_035096.1	9841262	.	T	A	.	.	MAF_INRAE=33.333;MAF_USDA=12.941
NC_035096.1	9841294	.	G	A	.	.	MAF_INRAE=36.076;MAF_USDA=14.118
NC_035096.1	9841308	.	C	T	.	.	MAF_INRAE=1.667
NC_035096.1	9841313	.	T	C	.	.	MAF_INRAE=10.759;MAF_USDA=50.0
NC_035096.1	9841324	.	T	A	.	.	MAF_INRAE=30.833;MAF_USDA=1.765
NC_035096.1	9841332	.	G	A	.	.	MAF_INRAE=23.333;MAF_USDA=6.25
NC_035096.1	9841408	.	A	G	.	.	MAF_INRAE=11.667;MAF_USDA=3.279
NC_035096.1	9841413	.	A	C	.	.	MAF_INRAE=18.333;MAF_USDA=6.25
NC_035096.1	9841421	.	A	C	.	.	MAF_INRAE=10.0;MAF_USDA=5.294
NC_035096.1	9841664	.	G	A	.	.	MAF_INRAE=23.333;MAF_USDA=2.941
NC_035096.1	9841708	.	T	G	.	.	MAF_INRAE=11.667;MAF_USDA=4.098
NC_035096.1	9841755	.	T	G	.	.	MAF_INRAE=3.333;MAF_USDA=10.588
NC_035096.1	9841851	.	T	C	.	.	MAF_INRAE=10.759;MAF_USDA=40.0
NC_035096.1	9841885	.	T	C	.	.	MAF_INRAE=46.835;MAF_USDA=36.471
NC_035096.1	9842102	.	C	G	.	.	MAF_INRAE=10.127
NC_035096.1	9842116	.	T	G	.	.	MAF_USDA=8.824
NC_035096.1	9842212	.	C	T	.	.	MAF_INRAE=9.494
NC_035096.1	9842301	.	T	G	.	.	MAF_INRAE=11.667;MAF_USDA=4.098
NC_035096.1	9842316	.	A	G	.	.	MAF_INRAE=10.759;MAF_USDA=25.0
NC_035096.1	9842321	.	C	A	.	.	MAF_USDA=4.918
NC_035096.1	9842342	.	G	A	.	.	MAF_USDA=1.639
NC_035096.1	9842384	.	A	G	.	.	MAF_INRAE=10.127
NC_035096.1	9842385	.	C	T	.	.	MAF_INRAE=5.0
NC_035096.1	9842390	.	A	T	.	.	MAF_INRAE=10.127
NC_035096.1	9842396	.	G	A	.	.	MAF_INRAE=29.114
NC_035096.1	9842413	.	G	T	.	.	MAF_INRAE=3.333
NC_035096.1	9842419	.	T	C	.	.	MAF_INRAE=20.886;MAF_USDA=49.412
NC_035096.1	9842420	.	C	G	.	.	MAF_INRAE=3.333
NC_035096.1	9842434	.	A	T	.	.	MAF_INRAE=2.5
NC_035096.1	9842450	.	C	T	.	.	MAF_INRAE=2.5
NC_035096.1	9842482	.	A	T	.	.	MAF_USDA=1.639
NC_035096.1	9842520	.	T	C	.	.	MAF_USDA=2.941
NC_035096.1	9842637	.	G	T	.	.	MAF_USDA=3.279
NC_035096.1	9842648	.	C	T	.	.	MAF_USDA=4.167
NC_035096.1	9842662	.	A	C	.	.	MAF_USDA=4.167
NC_035096.1	9842737	.	G	T	.	.	MAF_USDA=4.918
NC_035096.1	9842748	.	T	A	.	.	MAF_INRAE=10.127
NC_035096.1	9842765	.	T	G	.	.	MAF_INRAE=36.076;MAF_USDA=12.941
NC_035096.1	9842811	.	G	A	.	.	MAF_INRAE=3.333;MAF_USDA=2.083
NC_035096.1	9842829	.	T	C	.	.	MAF_INRAE=10.127
NC_035096.1	9842847	.	G	C	.	.	MAF_USDA=4.167
NC_035096.1	9842890	.	T	G	.	.	MAF_USDA=1.639
NC_035096.1	9843049	.	T	C	.	.	MAF_USDA=1.639
NC_035096.1	9843086	.	A	C	.	.	MAF_USDA=12.5
NC_035096.1	9843166	.	A	C	.	.	MAF_INRAE=10.526;MAF_USDA=5.738
NC_035096.1	9843171	.	T	C	.	.	MAF_USDA=2.459
NC_035096.1	9843183	.	A	T	.	.	MAF_USDA=3.279
NC_035096.1	9843201	.	A	G	.	.	MAF_USDA=4.918
NC_035096.1	9843216	.	C	G	.	.	MAF_USDA=4.918
NC_035096.1	9843218	.	A	C	.	.	MAF_USDA=4.918
NC_035096.1	9843225	.	A	G	.	.	MAF_USDA=5.738
NC_035096.1	9843238	.	G	A	.	.	MAF_USDA=5.882
NC_035096.1	9843245	.	G	A	.	.	MAF_USDA=10.0
NC_035096.1	9843246	.	G	A	.	.	MAF_USDA=5.738
NC_035096.1	9843248	.	C	A	.	.	MAF_USDA=4.918
NC_035096.1	9843259	.	A	T	.	.	MAF_USDA=6.557
NC_035096.1	9843263	.	A	T	.	.	MAF_USDA=5.738
NC_035096.1	9843290	.	C	T	.	.	MAF_INRAE=10.759;MAF_USDA=35.294
NC_035096.1	9843301	.	G	T	.	.	MAF_INRAE=30.833;MAF_USDA=1.765
NC_035096.1	9843451	.	A	C	.	.	MAF_INRAE=46.835;MAF_USDA=40.0
NC_035096.1	9843462	.	C	T	.	.	MAF_USDA=4.167
NC_035096.1	9843463	.	A	G	.	.	MAF_USDA=4.167
NC_035096.1	9843465	.	G	T	.	.	MAF_USDA=10.0
NC_035096.1	9843606	.	A	C	.	.	MAF_INRAE=10.127;MAF_USDA=46.471
NC_035096.1	9843765	.	A	C	.	.	MAF_USDA=4.918
NC_035096.1	9843771	.	T	A	.	.	MAF_USDA=4.918
NC_035096.1	9843930	.	A	C	.	.	MAF_USDA=1.639
NC_035096.1	9843968	.	G	T	.	.	MAF_USDA=5.738
NC_035096.1	9843984	.	T	C	.	.	MAF_INRAE=10.127
NC_035096.1	9844001	.	T	A	.	.	MAF_INRAE=10.127
NC_035096.1	9844102	.	T	G	.	.	MAF_INRAE=10.127
NC_035096.1	9844157	.	G	A	.	.	MAF_USDA=12.5
NC_035096.1	9844198	.	T	G	.	.	MAF_INRAE=10.0
NC_035096.1	9844214	.	C	G	.	.	MAF_INRAE=1.667
NC_035096.1	9844329	.	C	A	.	.	MAF_USDA=3.279
NC_035096.1	9844377	.	C	T	.	.	MAF_USDA=4.167
NC_035096.1	9844399	.	T	A	.	.	MAF_INRAE=36.076;MAF_USDA=12.941
NC_035096.1	9844402	.	A	C	.	.	MAF_INRAE=34.167;MAF_USDA=12.353
NC_035096.1	9844408	.	T	G	.	.	MAF_USDA=4.918
NC_035096.1	9844437	.	A	G	.	.	MAF_INRAE=18.354;MAF_USDA=6.557
NC_035096.1	9844445	.	T	C	.	.	MAF_INRAE=34.167;MAF_USDA=12.353
NC_035096.1	9844454	.	T	G	.	.	MAF_INRAE=10.526
NC_035096.1	9844568	.	T	G	.	.	MAF_INRAE=37.5;MAF_USDA=2.941
NC_035096.1	9844592	.	T	C	.	.	MAF_INRAE=33.333;MAF_USDA=12.353
NC_035096.1	9844611	.	A	C	.	.	MAF_INRAE=10.127
NC_035096.1	9844665	.	C	G	.	.	MAF_USDA=4.918
NC_035096.1	9844701	.	C	T	.	.	MAF_USDA=4.918
NC_035096.1	9844726	.	T	C	.	.	MAF_INRAE=22.152;MAF_USDA=8.197
NC_035096.1	9844730	.	T	C	.	.	MAF_INRAE=21.667;MAF_USDA=49.412
NC_035096.1	9844780	.	C	G	.	.	MAF_INRAE=26.316
NC_035096.1	9844783	.	C	T	.	.	MAF_INRAE=5.263;MAF_USDA=1.639
NC_035096.1	9844807	.	C	T	.	.	MAF_USDA=4.098
NC_035096.1	9844826	.	A	T	.	.	MAF_INRAE=34.167
NC_035096.1	9844831	.	A	T	.	.	MAF_INRAE=18.354
NC_035096.1	9844832	.	A	T	.	.	MAF_INRAE=11.667
NC_035096.1	9844833	.	A	T	.	.	MAF_INRAE=35.443
NC_035096.1	9844836	.	A	T	.	.	MAF_INRAE=25.833
NC_035096.1	9844837	.	A	T	.	.	MAF_INRAE=25.833
NC_035096.1	9844838	.	A	T	.	.	MAF_INRAE=11.667
NC_035096.1	9844843	.	T	A	.	.	MAF_USDA=12.5
NC_035096.1	9844858	.	T	A	.	.	MAF_INRAE=5.263;MAF_USDA=15.882
NC_035096.1	9844868	.	T	C	.	.	MAF_USDA=4.098
NC_035096.1	9844873	.	A	G	.	.	MAF_INRAE=28.481;MAF_USDA=47.647
NC_035096.1	9844919	.	C	A	.	.	MAF_INRAE=10.127;MAF_USDA=27.647
NC_035096.1	9844948	.	T	A	.	.	MAF_INRAE=27.848;MAF_USDA=2.941
NC_035096.1	9844995	.	G	C	.	.	MAF_INRAE=10.833;MAF_USDA=10.588
NC_035096.1	9845024	.	T	G	.	.	MAF_INRAE=31.013;MAF_USDA=37.059
NC_035096.1	9845131	.	C	T	.	.	MAF_INRAE=9.167;MAF_USDA=7.059
NC_035096.1	9845182	.	G	A	.	.	MAF_USDA=5.738
NC_035096.1	9845193	.	G	C	.	.	MAF_INRAE=31.013;MAF_USDA=30.588
NC_035096.1	9845335	.	G	T	.	.	MAF_USDA=4.098
NC_035096.1	9845340	.	G	T	.	.	MAF_USDA=18.852
NC_035096.1	9845406	.	A	T	.	.	MAF_USDA=18.75
NC_035096.1	9845407	.	A	T	.	.	MAF_USDA=18.75
NC_035096.1	9845408	.	A	T	.	.	MAF_USDA=18.75
NC_035096.1	9845413	.	C	T	.	.	MAF_INRAE=41.772;MAF_USDA=33.333
NC_035096.1	9845434	.	G	T	.	.	MAF_USDA=2.459
NC_035096.1	9845435	.	G	A	.	.	MAF_USDA=2.459
NC_035096.1	9845515	.	G	T	.	.	MAF_INRAE=27.848;MAF_USDA=2.941
NC_035096.1	9845550	.	G	A	.	.	MAF_INRAE=10.0
NC_035096.1	9845560	.	A	C	.	.	MAF_USDA=8.197
NC_035096.1	9845602	.	G	A	.	.	MAF_INRAE=5.263;MAF_USDA=7.377
NC_035096.1	9845659	.	T	C	.	.	MAF_INRAE=10.0
NC_035096.1	9845713	.	C	A	.	.	MAF_INRAE=32.278;MAF_USDA=44.706
NC_035096.1	9845926	.	C	A	.	.	MAF_INRAE=34.81;MAF_USDA=12.941
NC_035096.1	9845948	.	G	C	.	.	MAF_USDA=5.738
NC_035096.1	9846027	.	C	T	.	.	MAF_INRAE=18.354;MAF_USDA=3.279
NC_035096.1	9846067	.	G	A	.	.	MAF_INRAE=5.263
NC_035096.1	9846234	.	T	C	.	.	MAF_USDA=1.639
NC_035096.1	9846242	.	G	C	.	.	MAF_USDA=10.0
NC_035096.1	9846248	.	A	T	.	.	MAF_USDA=1.639
NC_035096.1	9846330	.	T	C	.	.	MAF_INRAE=36.076;MAF_USDA=11.765
NC_035096.1	9846359	.	C	A	.	.	MAF_INRAE=27.848;MAF_USDA=2.941
NC_035096.1	9846436	.	C	A	.	.	MAF_INRAE=36.076;MAF_USDA=12.353
NC_035096.1	9846481	.	A	C	.	.	MAF_USDA=1.639
NC_035096.1	9846550	.	G	A	.	.	MAF_USDA=43.452
NC_035096.1	9846551	.	C	A	.	.	MAF_USDA=17.262
NC_035096.1	9846552	.	C	A	.	.	MAF_USDA=7.738
NC_035096.1	9846594	.	C	T	.	.	MAF_USDA=24.138
NC_035096.1	9847145	.	T	G	.	.	MAF_USDA=41.667
NC_035096.1	9847146	.	A	T	.	.	MAF_USDA=41.667
NC_035096.1	9847148	.	G	T	.	.	MAF_USDA=41.667
NC_035096.1	9847269	.	A	C	.	.	MAF_USDA=22.131
NC_035096.1	9847272	.	A	C	.	.	MAF_USDA=3.279
NC_035096.1	9847277	.	T	G	.	.	MAF_USDA=6.25
NC_035096.1	9847391	.	A	C	.	.	MAF_INRAE=36.076;MAF_USDA=12.941
NC_035096.1	9847402	.	A	G	.	.	MAF_USDA=4.918
NC_035096.1	9847448	.	G	A	.	.	MAF_INRAE=32.278;MAF_USDA=41.176
NC_035096.1	9847623	.	G	A	.	.	MAF_INRAE=36.076;MAF_USDA=12.353
NC_035096.1	9847644	.	T	G	.	.	MAF_INRAE=5.263;MAF_USDA=2.459
NC_035096.1	9847672	.	C	T	.	.	MAF_INRAE=36.076;MAF_USDA=11.765
NC_035096.1	9847713	.	A	G	.	.	MAF_INRAE=31.646;MAF_USDA=28.235
NC_035096.1	9847730	.	T	G	.	.	MAF_INRAE=31.646;MAF_USDA=28.235
NC_035096.1	9847732	.	A	T	.	.	MAF_INRAE=38.333;MAF_USDA=28.235
NC_035096.1	9847772	.	A	T	.	.	MAF_INRAE=31.646;MAF_USDA=28.235
NC_035096.1	9847794	.	A	C	.	.	MAF_INRAE=18.354;MAF_USDA=9.412
NC_035096.1	9847843	.	G	A	.	.	MAF_INRAE=34.177;MAF_USDA=11.765
NC_035096.1	9847900	.	G	C	.	.	MAF_INRAE=1.667
NC_035096.1	9847906	.	T	A	.	.	MAF_INRAE=1.667
NC_035096.1	9847909	.	A	C	.	.	MAF_INRAE=34.177;MAF_USDA=9.412
NC_035096.1	9847994	.	G	A	.	.	MAF_USDA=1.639
NC_035096.1	9848098	.	A	G	.	.	MAF_INRAE=32.278;MAF_USDA=14.583
NC_035096.1	9848122	.	T	G	.	.	MAF_USDA=1.639
NC_035096.1	9848230	.	T	C	.	.	MAF_INRAE=12.5;MAF_USDA=24.59
NC_035096.1	9848233	.	G	T	.	.	MAF_INRAE=37.5;MAF_USDA=12.353
NC_035096.1	9848235	.	T	A	.	.	MAF_INRAE=37.5;MAF_USDA=12.353
NC_035096.1	9848910	.	C	T	.	.	MAF_USDA=27.083
NC_035096.1	9848941	.	T	A	.	.	MAF_USDA=20.833
NC_035096.1	9848964	.	A	T	.	.	MAF_USDA=12.5
NC_035096.1	9849103	.	G	T	.	.	MAF_USDA=16.471
NC_035096.1	9849160	.	C	A	.	.	MAF_INRAE=36.076;MAF_USDA=12.941
NC_035096.1	9849184	.	A	G	.	.	MAF_USDA=4.098
NC_035096.1	9849205	.	C	T	.	.	MAF_USDA=1.639
NC_035096.1	9849297	.	C	A	.	.	MAF_INRAE=34.81;MAF_USDA=12.353
NC_035096.1	9849514	.	G	A	.	.	MAF_USDA=1.639
NC_035096.1	9849568	.	G	A	.	.	MAF_USDA=6.471
NC_035096.1	9849581	.	T	G	.	.	MAF_INRAE=32.278;MAF_USDA=42.941
NC_035096.1	9849628	.	A	T	.	.	MAF_USDA=1.639
NC_035096.1	9849747	.	T	A	.	.	MAF_INRAE=32.911;MAF_USDA=26.471
NC_035096.1	9849752	.	G	T	.	.	MAF_INRAE=34.81;MAF_USDA=12.941
NC_035096.1	9849757	.	A	G	.	.	MAF_USDA=10.656
NC_035096.1	9849765	.	C	A	.	.	MAF_USDA=1.639
NC_035096.1	9849894	.	A	C	.	.	MAF_INRAE=36.076;MAF_USDA=12.941
NC_035096.1	9849943	.	A	C	.	.	MAF_INRAE=36.076;MAF_USDA=12.941
NC_035096.1	9850224	.	C	G	.	.	MAF_INRAE=30.833;MAF_USDA=3.529
NC_035096.1	9850227	.	C	G	.	.	MAF_INRAE=36.076;MAF_USDA=11.765
NC_035096.1	9850245	.	A	G	.	.	MAF_INRAE=36.076;MAF_USDA=11.765
NC_035096.1	9850287	.	G	A	.	.	MAF_USDA=14.706
NC_035096.1	9850323	.	A	T	.	.	MAF_INRAE=35.443;MAF_USDA=11.765
NC_035096.1	9850385	.	A	G	.	.	MAF_USDA=1.639
NC_035096.1	9850411	.	A	T	.	.	MAF_INRAE=36.076;MAF_USDA=14.583
NC_035096.1	9850416	.	C	A	.	.	MAF_USDA=1.639
NC_035096.1	9850430	.	C	A	.	.	MAF_INRAE=36.076;MAF_USDA=12.941
NC_035096.1	9850470	.	G	C	.	.	MAF_INRAE=31.667;MAF_USDA=18.824
NC_035096.1	9850519	.	T	C	.	.	MAF_USDA=1.639
NC_035096.1	9850527	.	G	A	.	.	MAF_INRAE=34.81;MAF_USDA=13.529
NC_035096.1	9850768	.	C	A	.	.	MAF_INRAE=36.076;MAF_USDA=12.353
NC_035096.1	9850777	.	T	G	.	.	MAF_INRAE=31.646;MAF_USDA=28.824
NC_035096.1	9850843	.	T	C	.	.	MAF_USDA=4.118
NC_035096.1	9850872	.	T	C	.	.	MAF_INRAE=15.833
NC_035096.1	9850891	.	A	C	.	.	MAF_INRAE=39.167
NC_035096.1	9850893	.	C	T	.	.	MAF_INRAE=30.833
NC_035096.1	9851030	.	G	T	.	.	MAF_INRAE=9.167;MAF_USDA=29.167
NC_035096.1	9851045	.	C	T	.	.	MAF_INRAE=39.167;MAF_USDA=16.667
NC_035096.1	9851185	.	G	T	.	.	MAF_INRAE=39.167
NC_035096.1	9851208	.	A	G	.	.	MAF_INRAE=11.667
NC_035096.1	9851339	.	C	A	.	.	MAF_USDA=8.333
NC_035096.1	9851367	.	T	C	.	.	MAF_USDA=1.639
NC_035096.1	9851399	.	T	C	.	.	MAF_INRAE=5.0
NC_035096.1	9851417	.	T	C	.	.	MAF_USDA=11.765
NC_035096.1	9851442	.	T	C	.	.	MAF_USDA=1.639
NC_035096.1	9851449	.	T	C	.	.	MAF_USDA=3.279
NC_035096.1	9851474	.	T	C	.	.	MAF_USDA=2.459
NC_035096.1	9851499	.	T	C	.	.	MAF_USDA=2.459
NC_035096.1	9851555	.	C	T	.	.	MAF_USDA=7.377
NC_035096.1	9851648	.	G	T	.	.	MAF_INRAE=30.38;MAF_USDA=26.471
NC_035096.1	9851660	.	C	G	.	.	MAF_USDA=7.377
NC_035096.1	9851750	.	G	A	.	.	MAF_USDA=1.639
NC_035096.1	9851762	.	C	A	.	.	MAF_INRAE=11.667;MAF_USDA=2.459
NC_035096.1	9851823	.	C	T	.	.	MAF_USDA=1.639
NC_035096.1	9851835	.	G	T	.	.	MAF_INRAE=36.076;MAF_USDA=12.941
NC_035096.1	9851851	.	G	A	.	.	MAF_INRAE=5.263;MAF_USDA=1.639
NC_035096.1	9851855	.	C	T	.	.	MAF_USDA=4.118
NC_035096.1	9851856	.	G	A	.	.	MAF_INRAE=31.646;MAF_USDA=27.059
NC_035096.1	9851909	.	T	C	.	.	MAF_INRAE=10.526;MAF_USDA=27.647
NC_035096.1	9851918	.	T	G	.	.	MAF_INRAE=36.076;MAF_USDA=10.714
NC_035096.1	9851921	.	C	A	.	.	MAF_INRAE=39.167;MAF_USDA=10.714
NC_035096.1	9851986	.	T	G	.	.	MAF_INRAE=34.177;MAF_USDA=10.0
NC_035096.1	9852048	.	T	C	.	.	MAF_INRAE=32.278;MAF_USDA=39.412
NC_035096.1	9852117	.	G	T	.	.	MAF_INRAE=18.354;MAF_USDA=20.833
NC_035096.1	9852177	.	G	T	.	.	MAF_INRAE=9.167;MAF_USDA=24.118
NC_035096.1	9852178	.	A	T	.	.	MAF_INRAE=9.167;MAF_USDA=24.118
NC_035096.1	9852210	.	C	A	.	.	MAF_INRAE=36.076;MAF_USDA=12.941
NC_035096.1	9852217	.	T	G	.	.	MAF_USDA=2.459
NC_035096.1	9852218	.	C	A	.	.	MAF_USDA=6.471
NC_035096.1	9852274	.	G	A	.	.	MAF_USDA=2.459
NC_035096.1	9852298	.	C	A	.	.	MAF_INRAE=23.333;MAF_USDA=2.941
NC_035096.1	9852305	.	G	A	.	.	MAF_INRAE=1.667;MAF_USDA=6.557
NC_035096.1	9852427	.	C	A	.	.	MAF_INRAE=36.076;MAF_USDA=11.765
NC_035096.1	9852444	.	A	G	.	.	MAF_INRAE=13.924;MAF_USDA=30.588
NC_035096.1	9852613	.	C	A	.	.	MAF_USDA=4.118
NC_035096.1	9852684	.	C	T	.	.	MAF_INRAE=35.443;MAF_USDA=11.176
NC_035096.1	9852763	.	G	A	.	.	MAF_USDA=5.0
NC_035096.1	9852804	.	G	T	.	.	MAF_USDA=2.459
NC_035096.1	9852818	.	A	G	.	.	MAF_INRAE=36.076;MAF_USDA=18.235
NC_035096.1	9852846	.	G	A	.	.	MAF_INRAE=4.167;MAF_USDA=10.656
NC_035096.1	9852908	.	C	G	.	.	MAF_USDA=3.279
NC_035096.1	9852970	.	C	T	.	.	MAF_USDA=4.706
NC_035096.1	9852981	.	C	T	.	.	MAF_USDA=4.167
NC_035096.1	9853043	.	A	G	.	.	MAF_USDA=5.833
NC_035096.1	9853051	.	T	C	.	.	MAF_USDA=41.667
NC_035096.1	9853209	.	A	T	.	.	MAF_USDA=2.5
NC_035096.1	9853214	.	T	A	.	.	MAF_USDA=2.5
NC_035096.1	9853215	.	A	T	.	.	MAF_USDA=2.5
NC_035096.1	9853248	.	G	T	.	.	MAF_INRAE=36.076;MAF_USDA=12.651
NC_035096.1	9853249	.	G	T	.	.	MAF_INRAE=43.038;MAF_USDA=38.554
NC_035096.1	9853264	.	T	A	.	.	MAF_INRAE=36.076;MAF_USDA=12.651
NC_035096.1	9853271	.	TTTGTCTACCTGTAAGTATTATCTTGAGA	TTTGTCTACCTGTAAGTATTATCTTGAGG	.	.	MAF_USDA=29.167
NC_035096.1	9853299	.	A	G	.	.	MAF_INRAE=19.62
NC_035096.1	9853479	.	T	A	.	.	MAF_USDA=43.75
NC_035096.1	9853481	.	C	A	.	.	MAF_INRAE=50.0;MAF_USDA=43.75
NC_035096.1	9853482	.	C	A	.	.	MAF_INRAE=50.0;MAF_USDA=43.75
NC_035096.1	9853502	.	G	A	.	.	MAF_USDA=1.695
NC_035096.1	9853591	.	G	T	.	.	MAF_INRAE=35.443;MAF_USDA=12.651
NC_035096.1	9853593	.	C	G	.	.	MAF_INRAE=15.833;MAF_USDA=8.235
NC_035096.1	9853609	.	G	A	.	.	MAF_INRAE=1.667;MAF_USDA=9.016
NC_035096.1	9853610	.	T	C	.	.	MAF_INRAE=35.443;MAF_USDA=12.353
NC_035096.1	9853724	.	C	A	.	.	MAF_INRAE=36.076;MAF_USDA=11.765
NC_035096.1	9853816	.	G	C	.	.	MAF_INRAE=36.076;MAF_USDA=12.941
NC_035096.1	9853894	.	T	C	.	.	MAF_INRAE=35.443;MAF_USDA=12.353
NC_035096.1	9853899	.	C	A	.	.	MAF_USDA=2.459
NC_035096.1	9853921	.	C	T	.	.	MAF_INRAE=1.667;MAF_USDA=9.016
NC_035096.1	9854006	.	C	T	.	.	MAF_INRAE=36.076;MAF_USDA=12.353
NC_035096.1	9854250	.	A	G	.	.	MAF_INRAE=26.316
NC_035096.1	9854388	.	T	A	.	.	MAF_INRAE=20.886;MAF_USDA=43.452
NC_035096.1	9854410	.	T	C	.	.	MAF_USDA=7.377
NC_035096.1	9854617	.	G	C	.	.	MAF_INRAE=20.886;MAF_USDA=44.118
NC_035096.1	9854636	.	A	C	.	.	MAF_INRAE=36.076;MAF_USDA=12.941
NC_035096.1	9854654	.	T	C	.	.	MAF_USDA=1.639
NC_035096.1	9854700	.	G	C	.	.	MAF_INRAE=43.038;MAF_USDA=45.882
NC_035096.1	9854776	.	T	A	.	.	MAF_INRAE=3.797;MAF_USDA=10.417
NC_035096.1	9854782	.	C	A	.	.	MAF_INRAE=8.228;MAF_USDA=5.882
NC_035096.1	9854848	.	C	A	.	.	MAF_INRAE=3.333
NC_035096.1	9854930	.	T	C	.	.	MAF_INRAE=44.304;MAF_USDA=38.235
NC_035096.1	9854984	.	T	C	.	.	MAF_INRAE=26.316;MAF_USDA=8.235
NC_035096.1	9855070	.	A	G	.	.	MAF_INRAE=36.076;MAF_USDA=14.118
NC_035096.1	9855082	.	C	G	.	.	MAF_USDA=2.083
NC_035096.1	9855178	.	G	T	.	.	MAF_INRAE=18.987;MAF_USDA=28.824
NC_035096.1	9855229	.	C	T	.	.	MAF_INRAE=23.333;MAF_USDA=4.118
NC_035096.1	9855252	.	G	A	.	.	MAF_USDA=4.918
NC_035096.1	9855381	.	G	T	.	.	MAF_USDA=4.098
NC_035096.1	9855400	.	C	T	.	.	MAF_USDA=3.279
NC_035096.1	9855462	.	C	T	.	.	MAF_USDA=1.639
NC_035096.1	9855470	.	C	T	.	.	MAF_USDA=1.639
NC_035096.1	9855488	.	C	G	.	.	MAF_USDA=1.639
NC_035096.1	9855491	.	C	A	.	.	MAF_INRAE=6.329;MAF_USDA=6.471
NC_035096.1	9855496	.	G	T	.	.	MAF_USDA=1.639
NC_035096.1	9855576	.	T	C	.	.	MAF_INRAE=5.263
NC_035096.1	9855585	.	T	A	.	.	MAF_USDA=8.197
NC_035096.1	9855637	.	C	T	.	.	MAF_USDA=8.333
NC_035096.1	9855715	.	A	G	.	.	MAF_INRAE=10.127;MAF_USDA=34.706
NC_035096.1	9855761	.	G	T	.	.	MAF_INRAE=5.263;MAF_USDA=2.459
NC_035096.1	9855783	.	G	T	.	.	MAF_USDA=4.118
NC_035096.1	9855787	.	G	C	.	.	MAF_USDA=1.639
NC_035096.1	9855813	.	G	A	.	.	MAF_INRAE=35.443;MAF_USDA=10.588
NC_035096.1	9855871	.	G	A	.	.	MAF_INRAE=32.5;MAF_USDA=27.083
NC_035096.1	9855879	.	C	A	.	.	MAF_USDA=6.557
NC_035096.1	9855891	.	T	A	.	.	MAF_USDA=1.639
NC_035096.1	9855924	.	C	T	.	.	MAF_USDA=11.765
NC_035096.1	9856019	.	T	C	.	.	MAF_USDA=2.459
NC_035096.1	9856157	.	C	A	.	.	MAF_INRAE=5.263
NC_035096.1	9856186	.	G	T	.	.	MAF_INRAE=18.354;MAF_USDA=9.412
NC_035096.1	9856200	.	T	G	.	.	MAF_USDA=1.639
NC_035096.1	9856206	.	G	T	.	.	MAF_USDA=1.639
NC_035096.1	9856231	.	A	T	.	.	MAF_INRAE=18.354;MAF_USDA=11.31
NC_035096.1	9856237	.	C	A	.	.	MAF_INRAE=10.127;MAF_USDA=29.167
NC_035096.1	9856241	.	C	A	.	.	MAF_INRAE=15.833;MAF_USDA=8.929
NC_035096.1	9856289	.	G	T	.	.	MAF_USDA=3.333
NC_035096.1	9856340	.	A	G	.	.	MAF_INRAE=10.127;MAF_USDA=29.412
NC_035096.1	9856414	.	T	C	.	.	MAF_INRAE=36.076;MAF_USDA=13.529
NC_035096.1	9856441	.	T	C	.	.	MAF_USDA=7.377
NC_035096.1	9856497	.	T	C	.	.	MAF_INRAE=35.443;MAF_USDA=11.765
NC_035096.1	9856502	.	T	A	.	.	MAF_INRAE=5.263;MAF_USDA=2.459
NC_035096.1	9856520	.	TA	TT	.	.	MAF_USDA=14.583
NC_035096.1	9856521	.	A	T	.	.	MAF_INRAE=36.076
NC_035096.1	9856535	.	C	T	.	.	MAF_INRAE=10.127;MAF_USDA=34.706
NC_035096.1	9856597	.	A	G	.	.	MAF_USDA=8.197
NC_035096.1	9856618	.	T	A	.	.	MAF_USDA=2.459
NC_035096.1	9856623	.	A	T	.	.	MAF_USDA=8.197
NC_035096.1	9856717	.	C	T	.	.	MAF_INRAE=46.203;MAF_USDA=45.882
NC_035096.1	9856761	.	A	C	.	.	MAF_INRAE=10.127;MAF_USDA=29.412
NC_035096.1	9856790	.	G	C	.	.	MAF_INRAE=35.443;MAF_USDA=11.176
NC_035096.1	9856812	.	G	T	.	.	MAF_USDA=1.639
NC_035096.1	9856873	.	T	C	.	.	MAF_INRAE=6.329;MAF_USDA=5.294
NC_035096.1	9856915	.	G	A	.	.	MAF_INRAE=5.263
NC_035096.1	9856938	.	A	T	.	.	MAF_INRAE=46.203;MAF_USDA=45.882
NC_035096.1	9857100	.	A	G	.	.	MAF_USDA=2.459
NC_035096.1	9857131	.	C	A	.	.	MAF_INRAE=5.263
NC_035096.1	9857147	.	T	C	.	.	MAF_USDA=1.639
NC_035096.1	9857168	.	G	T	.	.	MAF_USDA=1.639
NC_035096.1	9857209	.	T	G	.	.	MAF_USDA=2.459
NC_035096.1	9857255	.	C	T	.	.	MAF_INRAE=3.333
NC_035096.1	9857258	.	G	A	.	.	MAF_USDA=1.639
NC_035096.1	9857290	.	C	T	.	.	MAF_USDA=7.377
NC_035096.1	9857311	.	A	C	.	.	MAF_INRAE=10.759;MAF_USDA=29.412
NC_035096.1	9857328	.	C	T	.	.	MAF_USDA=4.098
NC_035096.1	9857363	.	C	G	.	.	MAF_INRAE=36.076;MAF_USDA=14.583
NC_035096.1	9857559	.	A	C	.	.	MAF_USDA=1.639
NC_035096.1	9857566	.	T	C	.	.	MAF_USDA=4.098
NC_035096.1	9857597	.	T	G	.	.	MAF_INRAE=36.076;MAF_USDA=11.765
NC_035096.1	9857618	.	T	C	.	.	MAF_USDA=1.639
NC_035096.1	9857687	.	A	G	.	.	MAF_USDA=4.167
NC_035096.1	9857782	.	G	T	.	.	MAF_USDA=2.459
NC_035096.1	9857826	.	C	G	.	.	MAF_USDA=4.167
NC_035096.1	9857845	.	T	G	.	.	MAF_INRAE=18.354;MAF_USDA=11.176
NC_035096.1	9857861	.	C	A	.	.	MAF_INRAE=18.354;MAF_USDA=11.176
NC_035096.1	9857881	.	A	C	.	.	MAF_USDA=4.706
NC_035096.1	9857961	.	G	A	.	.	MAF_INRAE=36.709;MAF_USDA=11.765
NC_035096.1	9857986	.	G	A	.	.	MAF_INRAE=45.833;MAF_USDA=43.529
NC_035096.1	9858012	.	CG	CA	.	.	MAF_USDA=25.0
NC_035096.1	9858013	.	G	A	.	.	MAF_INRAE=46.203;MAF_USDA=31.148
NC_035096.1	9858015	.	A	G	.	.	MAF_USDA=14.706
NC_035096.1	9858036	.	A	T	.	.	MAF_INRAE=36.076;MAF_USDA=11.765
NC_035096.1	9858079	.	G	C	.	.	MAF_INRAE=10.526
NC_035096.1	9858088	.	A	G	.	.	MAF_INRAE=36.076;MAF_USDA=11.765
NC_035096.1	9858094	.	C	A	.	.	MAF_USDA=4.098
NC_035096.1	9858101	.	C	T	.	.	MAF_USDA=1.639
NC_035096.1	9858127	.	C	T	.	.	MAF_INRAE=36.076;MAF_USDA=14.706
NC_035096.1	9858189	.	G	A	.	.	MAF_USDA=2.459
NC_035096.1	9858197	.	C	T	.	.	MAF_USDA=1.639
NC_035096.1	9858200	.	G	A	.	.	MAF_USDA=4.098
NC_035096.1	9858210	.	T	G	.	.	MAF_INRAE=10.127;MAF_USDA=30.0
NC_035096.1	9858293	.	T	C	.	.	MAF_USDA=2.459
NC_035096.1	9858297	.	G	T	.	.	MAF_INRAE=36.076;MAF_USDA=12.941
NC_035096.1	9858307	.	T	C	.	.	MAF_USDA=8.333
NC_035096.1	9858341	.	G	T	.	.	MAF_USDA=2.459
NC_035096.1	9858377	.	G	A	.	.	MAF_USDA=5.738
NC_035096.1	9858419	.	T	C	.	.	MAF_INRAE=11.667;MAF_USDA=20.0
NC_035096.1	9858421	.	C	T	.	.	MAF_INRAE=39.167;MAF_USDA=11.176
NC_035096.1	9858503	.	A	C	.	.	MAF_USDA=2.459
NC_035096.1	9858529	.	C	T	.	.	MAF_USDA=1.639
NC_035096.1	9858564	.	C	T	.	.	MAF_USDA=1.639
NC_035096.1	9858571	.	G	T	.	.	MAF_INRAE=21.667;MAF_USDA=6.25
NC_035096.1	9858638	.	C	T	.	.	MAF_INRAE=35.443;MAF_USDA=12.353
NC_035096.1	9858639	.	C	G	.	.	MAF_USDA=6.557
NC_035096.1	9858681	.	G	A	.	.	MAF_INRAE=5.0;MAF_USDA=2.459
NC_035096.1	9858697	.	G	T	.	.	MAF_INRAE=35.443;MAF_USDA=11.765
NC_035096.1	9858752	.	C	A	.	.	MAF_USDA=6.667
NC_035096.1	9858754	.	A	G	.	.	MAF_USDA=1.667
NC_035096.1	9858773	.	T	G	.	.	MAF_USDA=1.667
NC_035096.1	9858794	.	A	C	.	.	MAF_INRAE=10.833;MAF_USDA=5.833
NC_035096.1	9858809	.	T	C	.	.	MAF_USDA=1.667
NC_035096.1	9858981	.	A	G	.	.	MAF_INRAE=20.886;MAF_USDA=2.083
NC_035096.1	9859036	.	G	A	.	.	MAF_USDA=4.098
NC_035096.1	9859071	.	G	A	.	.	MAF_INRAE=3.333;MAF_USDA=1.639
NC_035096.1	9859079	.	A	T	.	.	MAF_INRAE=10.127;MAF_USDA=39.412
NC_035096.1	9859092	.	T	G	.	.	MAF_INRAE=36.076;MAF_USDA=12.941
NC_035096.1	9859137	.	T	C	.	.	MAF_INRAE=10.759;MAF_USDA=34.118
NC_035096.1	9859177	.	C	A	.	.	MAF_INRAE=18.354;MAF_USDA=7.647
NC_035096.1	9859215	.	G	A	.	.	MAF_USDA=4.167
NC_035096.1	9859223	.	A	T	.	.	MAF_INRAE=18.354;MAF_USDA=11.31
NC_035096.1	9859228	.	A	G	.	.	MAF_INRAE=5.0
NC_035096.1	9859332	.	C	A	.	.	MAF_USDA=1.639
NC_035096.1	9859372	.	A	T,G	.	.	MAF_INRAE=1.667;MAF_USDA=1.639
NC_035096.1	9859377	.	A	G	.	.	MAF_USDA=4.098
NC_035096.1	9859379	.	T	C	.	.	MAF_INRAE=1.667
NC_035096.1	9859386	.	A	G	.	.	MAF_INRAE=1.667
NC_035096.1	9859395	.	A	G	.	.	MAF_INRAE=10.759;MAF_USDA=31.176
NC_035096.1	9859396	.	C	G	.	.	MAF_USDA=4.098
NC_035096.1	9859408	.	T	A	.	.	MAF_INRAE=10.833;MAF_USDA=6.471
NC_035096.1	9859586	.	A	C	.	.	MAF_INRAE=34.81;MAF_USDA=12.353
NC_035096.1	9859602	.	G	A	.	.	MAF_INRAE=35.443;MAF_USDA=12.941
NC_035096.1	9859611	.	G	T	.	.	MAF_USDA=1.639
NC_035096.1	9859736	.	G	A	.	.	MAF_INRAE=18.354;MAF_USDA=6.471
NC_035096.1	9859766	.	T	A	.	.	MAF_INRAE=10.0;MAF_USDA=2.459
NC_035096.1	9859788	.	G	A	.	.	MAF_INRAE=46.203;MAF_USDA=43.529
NC_035096.1	9859796	.	G	A	.	.	MAF_USDA=2.459
NC_035096.1	9859798	.	G	A	.	.	MAF_USDA=6.557
NC_035096.1	9859817	.	T	A	.	.	MAF_USDA=1.639
NC_035096.1	9859971	.	A	C	.	.	MAF_USDA=7.377
NC_035096.1	9860002	.	A	G	.	.	MAF_INRAE=35.443;MAF_USDA=10.588
NC_035096.1	9860014	.	C	A	.	.	MAF_INRAE=35.443;MAF_USDA=11.176
NC_035096.1	9860062	.	C	A	.	.	MAF_INRAE=18.354;MAF_USDA=7.647
NC_035096.1	9860141	.	T	A	.	.	MAF_INRAE=5.263;MAF_USDA=3.279
NC_035096.1	9860207	.	A	T	.	.	MAF_USDA=8.333
NC_035096.1	9860208	.	C	G	.	.	MAF_USDA=8.333
NC_035096.1	9860209	.	C	A	.	.	MAF_USDA=8.333
NC_035096.1	9860218	.	T	A	.	.	MAF_INRAE=14.167
NC_035096.1	9860291	.	A	G	.	.	MAF_USDA=4.918
NC_035096.1	9860323	.	T	C	.	.	MAF_USDA=4.098
NC_035096.1	9860394	.	T	C	.	.	MAF_INRAE=34.81;MAF_USDA=16.471
NC_035096.1	9860429	.	G	A	.	.	MAF_INRAE=47.368;MAF_USDA=11.765
NC_035096.1	9860451	.	C	T	.	.	MAF_INRAE=18.354;MAF_USDA=11.176
NC_035096.1	9860452	.	C	T	.	.	MAF_USDA=7.377
NC_035096.1	9860456	.	C	A	.	.	MAF_INRAE=6.962;MAF_USDA=8.235
NC_035096.1	9860461	.	G	T	.	.	MAF_INRAE=17.722;MAF_USDA=23.529
NC_035096.1	9860470	.	T	C	.	.	MAF_USDA=1.639
NC_035096.1	9860513	.	A	C	.	.	MAF_USDA=1.639
NC_035096.1	9860517	.	G	T	.	.	MAF_USDA=14.706
NC_035096.1	9860543	.	C	T	.	.	MAF_INRAE=36.076;MAF_USDA=12.941
NC_035096.1	9860582	.	C	A	.	.	MAF_INRAE=11.667;MAF_USDA=8.197
NC_035096.1	9860592	.	G	A	.	.	MAF_INRAE=36.076;MAF_USDA=13.529
NC_035096.1	9860603	.	T	C	.	.	MAF_INRAE=10.127
NC_035096.1	9860637	.	T	A	.	.	MAF_INRAE=33.544;MAF_USDA=14.706
NC_035096.1	9860696	.	G	T	.	.	MAF_USDA=4.098
NC_035096.1	9860728	.	A	T	.	.	MAF_INRAE=34.177;MAF_USDA=14.583
NC_035096.1	9860729	.	A	T	.	.	MAF_INRAE=36.667;MAF_USDA=14.583
NC_035096.1	9860730	.	A	T	.	.	MAF_INRAE=36.667;MAF_USDA=14.583
NC_035096.1	9860744	.	C	T	.	.	MAF_INRAE=11.667;MAF_USDA=13.934
NC_035096.1	9860746	.	A	C	.	.	MAF_USDA=5.738
NC_035096.1	9860750	.	A	G	.	.	MAF_USDA=4.098
NC_035096.1	9860764	.	G	T,A	.	.	MAF_INRAE=8.333;MAF_USDA=3.279
NC_035096.1	9860786	.	G	A	.	.	MAF_INRAE=11.667
NC_035096.1	9860808	.	C	A	.	.	MAF_INRAE=5.263;MAF_USDA=28.235
NC_035096.1	9860827	.	G	A	.	.	MAF_INRAE=36.076;MAF_USDA=12.941
NC_035096.1	9860844	.	A	C	.	.	MAF_INRAE=5.263;MAF_USDA=1.639
NC_035096.1	9860853	.	T	A	.	.	MAF_INRAE=26.316;MAF_USDA=8.235
NC_035096.1	9860858	.	G	T	.	.	MAF_INRAE=23.333;MAF_USDA=2.941
NC_035096.1	9860927	.	G	C	.	.	MAF_INRAE=18.354;MAF_USDA=7.647
NC_035096.1	9861045	.	C	T	.	.	MAF_USDA=4.918
NC_035096.1	9861080	.	C	A	.	.	MAF_USDA=1.639
NC_035096.1	9861226	.	G	C	.	.	MAF_INRAE=36.076;MAF_USDA=12.941
NC_035096.1	9861261	.	C	A	.	.	MAF_INRAE=22.5;MAF_USDA=4.118
NC_035096.1	9861443	.	A	G	.	.	MAF_USDA=20.833
NC_035096.1	9861491	.	G	A	.	.	MAF_INRAE=18.354;MAF_USDA=7.647
NC_035096.1	9861553	.	G	A	.	.	MAF_INRAE=18.354;MAF_USDA=2.5
NC_035096.1	9861618	.	G	A	.	.	MAF_USDA=2.459
NC_035096.1	9861643	.	A	G	.	.	MAF_INRAE=22.5;MAF_USDA=4.167
NC_035096.1	9861715	.	T	G	.	.	MAF_USDA=1.639
NC_035096.1	9861723	.	C	T	.	.	MAF_INRAE=17.722;MAF_USDA=10.0
NC_035096.1	9861788	.	G	T	.	.	MAF_INRAE=35.443;MAF_USDA=12.353
NC_035096.1	9861815	.	C	T	.	.	MAF_USDA=1.639
NC_035096.1	9861869	.	A	T	.	.	MAF_INRAE=31.013;MAF_USDA=14.706
NC_035096.1	9861950	.	G	A	.	.	MAF_USDA=5.738
NC_035096.1	9862031	.	G	A	.	.	MAF_USDA=4.167
NC_035096.1	9862043	.	G	A	.	.	MAF_INRAE=18.987;MAF_USDA=8.824
NC_035096.1	9862061	.	G	T	.	.	MAF_USDA=12.5
NC_035096.1	9862127	.	G	A	.	.	MAF_USDA=1.639
NC_035096.1	9862265	.	G	A	.	.	MAF_INRAE=36.076;MAF_USDA=17.059
NC_035096.1	9862400	.	G	A	.	.	MAF_INRAE=32.911;MAF_USDA=11.765
NC_035096.1	9862439	.	G	T	.	.	MAF_INRAE=11.667;MAF_USDA=18.852
NC_035096.1	9862465	.	G	A	.	.	MAF_INRAE=33.544;MAF_USDA=14.286
NC_035096.1	9862470	.	G	A	.	.	MAF_INRAE=18.354;MAF_USDA=7.738
NC_035096.1	9862471	.	G	A	.	.	MAF_USDA=4.167
NC_035096.1	9862536	.	C	G	.	.	MAF_INRAE=36.076;MAF_USDA=12.941
NC_035096.1	9862696	.	G	A	.	.	MAF_INRAE=18.354;MAF_USDA=7.647
NC_035096.1	9862711	.	G	T	.	.	MAF_USDA=4.918
NC_035096.1	9862723	.	C	T	.	.	MAF_INRAE=26.316;MAF_USDA=8.824
NC_035096.1	9862750	.	T	A	.	.	MAF_USDA=3.279
NC_035096.1	9862774	.	A	T	.	.	MAF_INRAE=26.316;MAF_USDA=13.529
NC_035096.1	9862789	.	C	T	.	.	MAF_INRAE=26.316;MAF_USDA=8.824
NC_035096.1	9862818	.	C	T	.	.	MAF_USDA=12.5
NC_035096.1	9862823	.	C	T	.	.	MAF_INRAE=27.848;MAF_USDA=20.0
NC_035096.1	9862849	.	G	A	.	.	MAF_INRAE=11.667;MAF_USDA=20.492
NC_035096.1	9862869	.	G	T	.	.	MAF_INRAE=6.667;MAF_USDA=10.417
NC_035096.1	9862992	.	G	T	.	.	MAF_USDA=4.098
NC_035096.1	9863055	.	G	A	.	.	MAF_INRAE=23.333;MAF_USDA=6.25
NC_035096.1	9863084	.	C	T	.	.	MAF_USDA=4.167
NC_035096.1	9863111	.	T	G	.	.	MAF_INRAE=36.076;MAF_USDA=12.353
NC_035096.1	9863126	.	C	A	.	.	MAF_INRAE=11.667;MAF_USDA=8.197
NC_035096.1	9863158	.	G	A	.	.	MAF_INRAE=3.333
NC_035096.1	9863203	.	T	A	.	.	MAF_INRAE=18.354;MAF_USDA=8.824
NC_035096.1	9863209	.	T	C	.	.	MAF_INRAE=18.354;MAF_USDA=8.333
NC_035096.1	9863211	.	G	T	.	.	MAF_INRAE=15.833;MAF_USDA=8.824
NC_035096.1	9863222	.	G	A	.	.	MAF_INRAE=35.443;MAF_USDA=12.941
NC_035096.1	9863230	.	T	C	.	.	MAF_INRAE=18.354;MAF_USDA=8.824
NC_035096.1	9863264	.	A	G	.	.	MAF_USDA=10.417
NC_035096.1	9863313	.	T	C	.	.	MAF_USDA=1.639
NC_035096.1	9863328	.	C	T	.	.	MAF_INRAE=38.608;MAF_USDA=12.941
NC_035096.1	9863347	.	C	A	.	.	MAF_USDA=1.639
NC_035096.1	9863351	.	T	A	.	.	MAF_INRAE=36.709;MAF_USDA=12.941
NC_035096.1	9863365	.	T	G	.	.	MAF_INRAE=36.709;MAF_USDA=12.353
NC_035096.1	9863406	.	C	T	.	.	MAF_USDA=4.098
NC_035096.1	9863514	.	C	T	.	.	MAF_USDA=30.0
NC_035096.1	9863515	.	T	G	.	.	MAF_USDA=25.882
NC_035096.1	9863529	.	A	G	.	.	MAF_INRAE=24.167;MAF_USDA=8.235
NC_035096.1	9863566	.	G	T	.	.	MAF_INRAE=36.076;MAF_USDA=12.353
NC_035096.1	9863583	.	T	G	.	.	MAF_INRAE=23.333;MAF_USDA=5.882
NC_035096.1	9863599	.	C	T	.	.	MAF_INRAE=18.354;MAF_USDA=8.235
NC_035096.1	9863606	.	T	C	.	.	MAF_USDA=2.459
NC_035096.1	9863628	.	T	C	.	.	MAF_USDA=2.459
NC_035096.1	9863784	.	C	T	.	.	MAF_INRAE=5.263;MAF_USDA=2.459
NC_035096.1	9863835	.	T	C	.	.	MAF_INRAE=26.582;MAF_USDA=15.882
NC_035096.1	9863846	.	T	C	.	.	MAF_USDA=27.083
NC_035096.1	9863847	.	A	C	.	.	MAF_USDA=27.083
NC_035096.1	9863856	.	G	T	.	.	MAF_USDA=1.639
NC_035096.1	9863910	.	T	A	.	.	MAF_USDA=1.639
NC_035096.1	9863918	.	T	G	.	.	MAF_INRAE=5.263;MAF_USDA=1.639
NC_035096.1	9863920	.	G	A	.	.	MAF_INRAE=23.333;MAF_USDA=4.118
NC_035096.1	9863929	.	C	T	.	.	MAF_USDA=4.167
NC_035096.1	9863938	.	G	T	.	.	MAF_USDA=4.098
NC_035096.1	9863983	.	C	T	.	.	MAF_USDA=2.459
NC_035096.1	9863998	.	T	C	.	.	MAF_USDA=12.5
NC_035096.1	9864053	.	T	C	.	.	MAF_INRAE=3.333;MAF_USDA=10.417
NC_035096.1	9864174	.	A	G	.	.	MAF_INRAE=18.354;MAF_USDA=8.824
NC_035096.1	9864193	.	G	C	.	.	MAF_USDA=1.639
NC_035096.1	9864194	.	G	T	.	.	MAF_USDA=1.639
NC_035096.1	9864198	.	A	T	.	.	MAF_USDA=1.639
NC_035096.1	9864199	.	G	A	.	.	MAF_INRAE=21.667;MAF_USDA=4.118
NC_035096.1	9864202	.	T	C	.	.	MAF_INRAE=34.81;MAF_USDA=12.941
NC_035096.1	9864306	.	C	T	.	.	MAF_USDA=4.098
NC_035096.1	9864308	.	A	G	.	.	MAF_USDA=1.639
NC_035096.1	9864319	.	T	A	.	.	MAF_INRAE=15.0;MAF_USDA=8.333
NC_035096.1	9864365	.	G	A	.	.	MAF_INRAE=22.5;MAF_USDA=4.118
NC_035096.1	9864374	.	C	T	.	.	MAF_INRAE=6.962;MAF_USDA=6.471
NC_035096.1	9864486	.	G	A	.	.	MAF_INRAE=36.076;MAF_USDA=12.941
NC_035096.1	9864515	.	T	A	.	.	MAF_USDA=1.639
NC_035096.1	9864536	.	C	T	.	.	MAF_USDA=1.639
NC_035096.1	9864540	.	C	T	.	.	MAF_USDA=1.639
NC_035096.1	9864541	.	A	C	.	.	MAF_USDA=1.639
NC_035096.1	9864581	.	A	G	.	.	MAF_USDA=5.738
NC_035096.1	9864613	.	C	T	.	.	MAF_USDA=4.918
NC_035096.1	9864626	.	G	C	.	.	MAF_USDA=6.557
NC_035096.1	9864651	.	C	G	.	.	MAF_USDA=1.639
NC_035096.1	9864652	.	T	C	.	.	MAF_USDA=4.098
NC_035096.1	9864654	.	T	C	.	.	MAF_USDA=8.197
NC_035096.1	9864673	.	A	G	.	.	MAF_USDA=12.5
NC_035096.1	9864738	.	T	C	.	.	MAF_INRAE=23.333;MAF_USDA=4.118
NC_035096.1	9864769	.	G	T	.	.	MAF_USDA=4.098
NC_035096.1	9864782	.	C	T	.	.	MAF_USDA=4.098
NC_035096.1	9864920	.	A	T	.	.	MAF_INRAE=22.5;MAF_USDA=2.353
NC_035096.1	9864972	.	G	C	.	.	MAF_USDA=25.0
NC_035096.1	9865100	.	C	A	.	.	MAF_USDA=14.583
NC_035096.1	9865125	.	C	T	.	.	MAF_USDA=3.279
NC_035096.1	9865192	.	G	A	.	.	MAF_USDA=4.706
NC_035096.1	9865221	.	G	A	.	.	MAF_INRAE=3.333
NC_035096.1	9865233	.	A	C	.	.	MAF_USDA=4.706
NC_035096.1	9865241	.	C	T	.	.	MAF_INRAE=18.354;MAF_USDA=18.824
NC_035096.1	9865261	.	G	A	.	.	MAF_INRAE=36.076;MAF_USDA=23.529
NC_035096.1	9865284	.	C	T	.	.	MAF_USDA=4.918
NC_035096.1	9865317	.	T	C	.	.	MAF_INRAE=18.987;MAF_USDA=18.235
NC_035096.1	9865398	.	G	A	.	.	MAF_USDA=4.706
NC_035096.1	9865436	.	C	T	.	.	MAF_INRAE=17.722;MAF_USDA=8.333
NC_035096.1	9865526	.	C	T	.	.	MAF_USDA=4.098
NC_035096.1	9865533	.	A	G	.	.	MAF_USDA=4.098
NC_035096.1	9865733	.	C	A	.	.	MAF_USDA=4.918
NC_035096.1	9865779	.	A	G	.	.	MAF_INRAE=23.333;MAF_USDA=3.529
NC_035096.1	9865785	.	C	A	.	.	MAF_INRAE=24.051;MAF_USDA=42.941
NC_035096.1	9865821	.	T	A	.	.	MAF_INRAE=17.722;MAF_USDA=15.882
NC_035096.1	9865842	.	G	A	.	.	MAF_INRAE=35.443;MAF_USDA=11.765
NC_035096.1	9865861	.	C	T	.	.	MAF_USDA=1.639
NC_035096.1	9865867	.	A	C	.	.	MAF_USDA=2.459
NC_035096.1	9865894	.	T	G	.	.	MAF_INRAE=36.076;MAF_USDA=11.765
NC_035096.1	9865910	.	C	A	.	.	MAF_USDA=1.639
NC_035096.1	9866001	.	T	A	.	.	MAF_INRAE=36.076;MAF_USDA=17.647
NC_035096.1	9866036	.	T	C	.	.	MAF_USDA=1.639
NC_035096.1	9866072	.	G	T	.	.	MAF_INRAE=35.443;MAF_USDA=11.176
NC_035096.1	9866114	.	G	A	.	.	MAF_USDA=1.639
NC_035096.1	9866210	.	A	G	.	.	MAF_INRAE=15.19;MAF_USDA=8.824
NC_035096.1	9866262	.	G	A	.	.	MAF_USDA=4.098
NC_035096.1	9866276	.	C	T	.	.	MAF_USDA=5.0
NC_035096.1	9866315	.	C	T	.	.	MAF_INRAE=1.667
NC_035096.1	9866364	.	A	G	.	.	MAF_INRAE=27.215;MAF_USDA=37.647
NC_035096.1	9866425	.	G	A	.	.	MAF_USDA=6.471
NC_035096.1	9866495	.	G	A	.	.	MAF_USDA=27.083
NC_035096.1	9866507	.	G	A	.	.	MAF_USDA=1.667
NC_035096.1	9866546	.	A	G	.	.	MAF_USDA=5.172
NC_035096.1	9866626	.	A	G	.	.	MAF_USDA=14.583
NC_035096.1	9866667	.	T	G	.	.	MAF_USDA=12.5
NC_035096.1	9866691	.	A	G	.	.	MAF_USDA=10.417
NC_035096.1	9866751	.	TTA	TTT	.	.	MAF_USDA=2.174
NC_035096.1	9866775	.	T	C	.	.	MAF_USDA=27.976
NC_035096.1	9866788	.	A	T	.	.	MAF_USDA=11.176
NC_035096.1	9866800	.	C	G	.	.	MAF_INRAE=23.684;MAF_USDA=4.098
NC_035096.1	9866807	.	G	A	.	.	MAF_USDA=13.529
NC_035096.1	9867105	.	A	G	.	.	MAF_INRAE=26.316;MAF_USDA=8.824
NC_035096.1	9867107	.	G	A	.	.	MAF_USDA=4.918
NC_035096.1	9867159	.	C	A	.	.	MAF_INRAE=10.759;MAF_USDA=25.294
NC_035096.1	9867186	.	T	C	.	.	MAF_INRAE=24.684;MAF_USDA=28.824
NC_035096.1	9867191	.	C	T	.	.	MAF_USDA=6.471
NC_035096.1	9867231	.	G	A	.	.	MAF_USDA=1.639
NC_035096.1	9867304	.	C	T	.	.	MAF_USDA=1.639
NC_035096.1	9867322	.	G	C	.	.	MAF_USDA=4.918
NC_035096.1	9867541	.	A	G	.	.	MAF_USDA=33.333
NC_035096.1	9867542	.	A	C	.	.	MAF_USDA=44.512
NC_035096.1	9867543	.	A	C	.	.	MAF_USDA=43.452
NC_035096.1	9867643	.	T	C	.	.	MAF_INRAE=5.0;MAF_USDA=2.5
NC_035096.1	9868152	.	C	T	.	.	MAF_USDA=12.5
NC_035096.1	9868153	.	C	T	.	.	MAF_USDA=12.5
NC_035096.1	9868200	.	G	A	.	.	MAF_USDA=18.75
NC_035096.1	9868219	.	T	C	.	.	MAF_USDA=8.333
NC_035096.1	9868376	.	T	A	.	.	MAF_INRAE=5.263
NC_035096.1	9868471	.	T	C	.	.	MAF_USDA=1.639
NC_035096.1	9868537	.	T	C	.	.	MAF_INRAE=9.494;MAF_USDA=8.235
NC_035096.1	9868782	.	A	C	.	.	MAF_USDA=1.639
NC_035096.1	9868821	.	A	G	.	.	MAF_USDA=1.639
NC_035096.1	9868858	.	T	C	.	.	MAF_INRAE=26.667;MAF_USDA=3.529
NC_035096.1	9868920	.	A	G	.	.	MAF_INRAE=24.167;MAF_USDA=2.459
NC_035096.1	9869218	.	G	A	.	.	MAF_USDA=7.377
NC_035096.1	9869267	.	C	T	.	.	MAF_USDA=1.639
NC_035096.1	9869454	.	T	C	.	.	MAF_USDA=2.459
NC_035096.1	9869870	.	C	T	.	.	MAF_USDA=20.588
NC_035096.1	9869930	.	C	T	.	.	MAF_INRAE=36.076;MAF_USDA=11.765
NC_035096.1	9869944	.	G	A	.	.	MAF_INRAE=8.861;MAF_USDA=8.235
NC_035096.1	9869963	.	T	G	.	.	MAF_INRAE=36.076;MAF_USDA=12.941
NC_035096.1	9869976	.	C	T	.	.	MAF_INRAE=27.5;MAF_USDA=2.353
NC_035096.1	9870028	.	C	A	.	.	MAF_USDA=1.639
NC_035096.1	9870086	.	T	C	.	.	MAF_USDA=10.588
NC_035096.1	9870090	.	T	C	.	.	MAF_INRAE=9.167;MAF_USDA=11.176
NC_035096.1	9870109	.	A	G	.	.	MAF_INRAE=39.167;MAF_USDA=12.941
NC_035096.1	9870265	.	A	G	.	.	MAF_INRAE=36.076;MAF_USDA=12.941
NC_035096.1	9870363	.	G	C	.	.	MAF_USDA=1.639
NC_035096.1	9870422	.	C	A	.	.	MAF_INRAE=36.076;MAF_USDA=13.529
NC_035096.1	9870454	.	T	C	.	.	MAF_INRAE=5.263
NC_035096.1	9870466	.	T	A	.	.	MAF_USDA=5.738
NC_035096.1	9870508	.	A	C	.	.	MAF_INRAE=5.263
NC_035096.1	9870518	.	C	G	.	.	MAF_USDA=6.557
NC_035096.1	9870579	.	A	C	.	.	MAF_INRAE=2.632
NC_035096.1	9870758	.	A	T	.	.	MAF_USDA=1.639
NC_035096.1	9870770	.	C	A	.	.	MAF_USDA=4.167
NC_035096.1	9870771	.	A	T	.	.	MAF_USDA=4.098
NC_035096.1	9870773	.	G	A	.	.	MAF_INRAE=37.342;MAF_USDA=11.765
NC_035096.1	9870778	.	A	T	.	.	MAF_INRAE=36.076;MAF_USDA=11.176
NC_035096.1	9870798	.	C	G	.	.	MAF_INRAE=13.291;MAF_USDA=14.706
NC_035096.1	9870824	.	G	T	.	.	MAF_INRAE=24.167;MAF_USDA=5.738
NC_035096.1	9870840	.	C	A	.	.	MAF_USDA=7.059
NC_035096.1	9870847	.	C	T	.	.	MAF_INRAE=36.076;MAF_USDA=12.353
NC_035096.1	9870862	.	G	A	.	.	MAF_USDA=4.098
NC_035096.1	9871092	.	G	A	.	.	MAF_USDA=12.5
NC_035096.1	9871117	.	G	T	.	.	MAF_USDA=22.917
NC_035096.1	9872204	.	G	A	.	.	MAF_USDA=2.083
NC_035096.1	9872274	.	A	C	.	.	MAF_USDA=1.639
NC_035096.1	9872328	.	A	G	.	.	MAF_INRAE=34.177;MAF_USDA=11.176
NC_035096.1	9872330	.	A	T	.	.	MAF_INRAE=35.0;MAF_USDA=11.176
NC_035096.1	9872407	.	G	T	.	.	MAF_INRAE=27.5;MAF_USDA=6.25
NC_035096.1	9872410	.	A	T	.	.	MAF_USDA=6.25
NC_035096.1	9872432	.	C	T	.	.	MAF_USDA=11.765
NC_035096.1	9872496	.	C	A	.	.	MAF_USDA=4.918
NC_035096.1	9872536	.	C	A	.	.	MAF_USDA=1.639
NC_035096.1	9872586	.	G	T	.	.	MAF_USDA=1.639
NC_035096.1	9872721	.	T	C	.	.	MAF_INRAE=3.333
NC_035096.1	9872723	.	A	G	.	.	MAF_INRAE=3.333
NC_035096.1	9872728	.	C	T	.	.	MAF_INRAE=2.632
NC_035096.1	9875705	.	G	A	.	.	MAF_USDA=35.417
NC_035096.1	9875946	.	T	G	.	.	MAF_USDA=34.524
NC_035096.1	9875962	.	G	A	.	.	MAF_INRAE=15.789;MAF_USDA=8.333
NC_035096.1	9876063	.	A	G	.	.	MAF_USDA=4.098
NC_035096.1	9876070	.	T	G	.	.	MAF_INRAE=8.228
NC_035096.1	9876092	.	A	C	.	.	MAF_USDA=2.459
NC_035096.1	9876115	.	G	T	.	.	MAF_USDA=3.279
NC_035096.1	9876129	.	C	A	.	.	MAF_USDA=1.639
NC_035096.1	9876140	.	C	T,A	.	.	MAF_INRAE=5.263;MAF_USDA=1.639
NC_035096.1	9876222	.	A	T	.	.	MAF_USDA=1.639
NC_035096.1	9876249	.	T	A	.	.	MAF_INRAE=22.5;MAF_USDA=2.459
NC_035096.1	9876283	.	C	T	.	.	MAF_INRAE=5.263
NC_035096.1	9876321	.	C	T	.	.	MAF_USDA=1.639
NC_035096.1	9876344	.	A	G	.	.	MAF_INRAE=36.076;MAF_USDA=12.353
NC_035096.1	9876347	.	T	G	.	.	MAF_INRAE=39.167;MAF_USDA=11.765
NC_035096.1	9876444	.	C	T	.	.	MAF_INRAE=35.443;MAF_USDA=12.941
NC_035096.1	9876456	.	C	A	.	.	MAF_USDA=1.639
NC_035096.1	9876502	.	C	T	.	.	MAF_INRAE=10.127;MAF_USDA=1.639
NC_035096.1	9876506	.	C	G	.	.	MAF_USDA=3.279
NC_035096.1	9876510	.	T	C	.	.	MAF_USDA=9.836
NC_035096.1	9876541	.	G	A	.	.	MAF_INRAE=8.861;MAF_USDA=8.235
NC_035096.1	9876548	.	C	T	.	.	MAF_USDA=8.197
NC_035096.1	9876645	.	C	T	.	.	MAF_INRAE=13.924;MAF_USDA=14.118
NC_035096.1	9876675	.	C	T	.	.	MAF_USDA=2.459
NC_035096.1	9876764	.	T	A	.	.	MAF_INRAE=36.076;MAF_USDA=12.941
NC_035096.1	9876844	.	A	G	.	.	MAF_INRAE=26.316;MAF_USDA=47.059
NC_035096.1	9877063	.	G	A	.	.	MAF_INRAE=35.443;MAF_USDA=12.941
NC_035096.1	9877092	.	T	C	.	.	MAF_INRAE=9.494;MAF_USDA=8.235
NC_035096.1	9877156	.	C	T	.	.	MAF_USDA=1.639
NC_035096.1	9877180	.	C	A	.	.	MAF_INRAE=10.127;MAF_USDA=8.235
NC_035096.1	9877183	.	C	T	.	.	MAF_USDA=12.941
NC_035096.1	9877184	.	G	A	.	.	MAF_INRAE=8.333;MAF_USDA=8.824
NC_035096.1	9877214	.	C	A	.	.	MAF_INRAE=5.0;MAF_USDA=14.583
NC_035096.1	9877231	.	G	C	.	.	MAF_INRAE=4.167
NC_035096.1	9877234	.	A	G	.	.	MAF_INRAE=4.167
NC_035096.1	9877235	.	A	G	.	.	MAF_INRAE=4.167
NC_035096.1	9877262	.	G	A	.	.	MAF_INRAE=36.076;MAF_USDA=12.941
NC_035096.1	9877426	.	A	T	.	.	MAF_INRAE=37.975;MAF_USDA=28.824
NC_035096.1	9877447	.	A	G	.	.	MAF_INRAE=36.076;MAF_USDA=14.118
NC_035096.1	9877610	.	G	A	.	.	MAF_USDA=8.197
NC_035096.1	9877679	.	A	C	.	.	MAF_INRAE=26.316;MAF_USDA=12.941
NC_035096.1	9877821	.	G	T	.	.	MAF_INRAE=26.316;MAF_USDA=6.557
NC_035096.1	9877840	.	G	T	.	.	MAF_USDA=7.647
NC_035096.1	9877841	.	C	T	.	.	MAF_USDA=7.377
NC_035096.1	9877868	.	C	T	.	.	MAF_INRAE=15.789;MAF_USDA=8.235
NC_035096.1	9877889	.	G	T	.	.	MAF_INRAE=26.316;MAF_USDA=5.294
NC_035096.1	9877921	.	C	G	.	.	MAF_USDA=7.647
NC_035096.1	9877966	.	T	G	.	.	MAF_USDA=1.639
NC_035096.1	9877980	.	A	G	.	.	MAF_USDA=15.882
NC_035096.1	9877983	.	C	T	.	.	MAF_USDA=15.882
NC_035096.1	9878031	.	G	A	.	.	MAF_USDA=1.639
NC_035096.1	9878126	.	A	T	.	.	MAF_INRAE=23.684;MAF_USDA=11.765
NC_035096.1	9878194	.	A	T	.	.	MAF_USDA=1.667
NC_035096.1	9882455	.	A	T	.	.	MAF_USDA=1.639
NC_035096.1	9882473	.	G	T	.	.	MAF_USDA=14.706
NC_035096.1	9882478	.	A	T	.	.	MAF_USDA=7.377
NC_035096.1	9882487	.	A	C	.	.	MAF_INRAE=26.316;MAF_USDA=5.294
NC_035096.1	9882496	.	G	A	.	.	MAF_USDA=2.459
NC_035096.1	9882514	.	C	T	.	.	MAF_USDA=4.167
NC_035096.1	9882556	.	T	C	.	.	MAF_INRAE=26.316;MAF_USDA=47.59
NC_035096.1	9882557	.	G	A	.	.	MAF_USDA=5.085
NC_035096.1	9882603	.	C	A	.	.	MAF_INRAE=5.263
NC_035096.1	9882661	.	G	T	.	.	MAF_USDA=1.639
NC_035096.1	9882670	.	T	C	.	.	MAF_INRAE=47.368;MAF_USDA=36.471
NC_035096.1	9882756	.	C	T	.	.	MAF_USDA=3.279
NC_035096.1	9882895	.	G	A	.	.	MAF_USDA=10.0
NC_035096.1	9882897	.	G	A	.	.	MAF_INRAE=26.316;MAF_USDA=22.353
NC_035096.1	9882898	.	C	T	.	.	MAF_USDA=4.098
NC_035096.1	9882905	.	A	C	.	.	MAF_INRAE=5.263
NC_035096.1	9882916	.	G	A	.	.	MAF_USDA=2.353
NC_035096.1	9882990	.	A	T	.	.	MAF_USDA=4.167
NC_035096.1	9883094	.	G	A	.	.	MAF_USDA=8.333
NC_035096.1	9883122	.	A	G	.	.	MAF_INRAE=26.316;MAF_USDA=50.0
NC_035096.1	9883123	.	C	A	.	.	MAF_USDA=34.706
NC_035096.1	9883124	.	A	G	.	.	MAF_USDA=34.706
NC_035096.1	9883198	.	A	G	.	.	MAF_INRAE=26.316;MAF_USDA=22.941
NC_035096.1	9883218	.	G	A	.	.	MAF_INRAE=26.316;MAF_USDA=22.353
NC_035096.1	9883249	.	G	A	.	.	MAF_USDA=4.098
NC_035096.1	9883368	.	G	T	.	.	MAF_INRAE=31.579;MAF_USDA=16.471
NC_035096.1	9883416	.	T	C	.	.	MAF_USDA=10.0
NC_035096.1	9883482	.	A	C	.	.	MAF_INRAE=26.316;MAF_USDA=49.412
NC_035096.1	9883484	.	G	A	.	.	MAF_USDA=50.0
NC_035096.1	9883509	.	A	G	.	.	MAF_INRAE=31.579;MAF_USDA=16.471
NC_035096.1	9883523	.	G	T	.	.	MAF_INRAE=26.316;MAF_USDA=15.882
NC_035096.1	9883559	.	C	A	.	.	MAF_USDA=22.941
NC_035096.1	9883560	.	A	T	.	.	MAF_USDA=21.176
NC_035096.1	9883565	.	T	G	.	.	MAF_USDA=22.353
NC_035096.1	9883614	.	A	G	.	.	MAF_USDA=2.459
NC_035096.1	9883688	.	T	C	.	.	MAF_USDA=1.639
NC_035096.1	9883700	.	C	G	.	.	MAF_USDA=6.25
NC_035096.1	9883743	.	T	G	.	.	MAF_USDA=1.667
NC_035096.1	9883744	.	A	C	.	.	MAF_INRAE=47.368;MAF_USDA=36.667
NC_035096.1	9883812	.	G	A	.	.	MAF_USDA=16.071
NC_035096.1	9883831	.	A	C	.	.	MAF_USDA=4.167
NC_035096.1	9883839	.	C	T	.	.	MAF_INRAE=50.0;MAF_USDA=34.524
NC_035096.1	9883862	.	T	C	.	.	MAF_USDA=7.229
NC_035096.1	9884059	.	T	C	.	.	MAF_INRAE=26.316;MAF_USDA=43.529
NC_035096.1	9884100	.	T	C	.	.	MAF_USDA=1.639
NC_035096.1	9884232	.	C	T	.	.	MAF_INRAE=5.263
NC_035096.1	9884333	.	A	T	.	.	MAF_INRAE=19.167
NC_035096.1	9884340	.	C	T	.	.	MAF_INRAE=19.167
NC_035096.1	9884370	.	T	C	.	.	MAF_INRAE=23.333
NC_035096.1	9884372	.	T	C	.	.	MAF_INRAE=23.333
NC_035096.1	9884386	.	A	G	.	.	MAF_INRAE=25.833
NC_035096.1	9884472	.	C	T	.	.	MAF_USDA=2.459
NC_035096.1	9884515	.	T	G	.	.	MAF_INRAE=23.333
NC_035096.1	9884517	.	T	C	.	.	MAF_INRAE=23.333
NC_035096.1	9884540	.	G	A	.	.	MAF_INRAE=5.0
NC_035096.1	9884543	.	C	T	.	.	MAF_INRAE=4.167
NC_035096.1	9884544	.	A	T	.	.	MAF_INRAE=4.167
NC_035096.1	9884546	.	C	T	.	.	MAF_INRAE=4.167
NC_035096.1	9884580	.	G	A	.	.	MAF_USDA=1.639
NC_035096.1	9884616	.	G	A	.	.	MAF_INRAE=24.167;MAF_USDA=2.459
NC_035096.1	9884666	.	C	T	.	.	MAF_INRAE=5.263
NC_035096.1	9884696	.	G	A	.	.	MAF_INRAE=35.443;MAF_USDA=11.765
NC_035096.1	9884700	.	A	T	.	.	MAF_INRAE=9.494;MAF_USDA=7.059
NC_035096.1	9884729	.	C	A	.	.	MAF_INRAE=36.076;MAF_USDA=12.353
NC_035096.1	9889160	.	T	C	.	.	MAF_USDA=43.75
NC_035096.1	9889309	.	T	C	.	.	MAF_INRAE=26.316;MAF_USDA=11.765
NC_035096.1	9889328	.	A	C	.	.	MAF_INRAE=47.368;MAF_USDA=31.765
NC_035096.1	9889369	.	G	A	.	.	MAF_USDA=1.639
NC_035096.1	9889375	.	C	T	.	.	MAF_USDA=7.647
NC_035096.1	9889415	.	C	A	.	.	MAF_INRAE=31.579
NC_035096.1	9889448	.	C	T	.	.	MAF_USDA=6.471
NC_035096.1	9889684	.	C	A	.	.	MAF_USDA=7.5
NC_035096.1	9889687	.	C	T	.	.	MAF_INRAE=6.667;MAF_USDA=12.5
NC_035096.1	9889714	.	A	T	.	.	MAF_INRAE=6.667;MAF_USDA=7.143
NC_035096.1	9889827	.	G	T	.	.	MAF_USDA=5.738
NC_035096.1	9889851	.	A	G	.	.	MAF_USDA=13.529
NC_035096.1	9889881	.	A	G	.	.	MAF_INRAE=30.38;MAF_USDA=5.294
NC_035096.1	9889937	.	A	G	.	.	MAF_INRAE=5.263
NC_035096.1	9890102	.	A	T	.	.	MAF_USDA=5.738
NC_035096.1	9890109	.	C	A	.	.	MAF_USDA=5.738
NC_035096.1	9890234	.	G	T	.	.	MAF_INRAE=39.241;MAF_USDA=39.412
NC_035096.1	9890271	.	T	C	.	.	MAF_USDA=4.098
NC_035096.1	9890280	.	A	C	.	.	MAF_INRAE=31.013;MAF_USDA=4.706
NC_035096.1	9890309	.	A	G	.	.	MAF_USDA=4.098
NC_035096.1	9890311	.	G	A	.	.	MAF_USDA=4.098
NC_035096.1	9890328	.	G	A	.	.	MAF_INRAE=10.833;MAF_USDA=13.529
NC_035096.1	9890431	.	T	C	.	.	MAF_INRAE=10.759;MAF_USDA=12.353
NC_035096.1	9890436	.	T	A	.	.	MAF_INRAE=5.263
NC_035096.1	9890437	.	A	C	.	.	MAF_INRAE=47.5;MAF_USDA=36.471
NC_035096.1	9890438	.	A	C	.	.	MAF_USDA=7.647
NC_035096.1	9890504	.	G	A	.	.	MAF_INRAE=27.5;MAF_USDA=6.25
NC_035096.1	9890581	.	T	C	.	.	MAF_INRAE=6.667;MAF_USDA=7.059
NC_035096.1	9890614	.	A	G	.	.	MAF_INRAE=13.924;MAF_USDA=13.529
NC_035096.1	9890662	.	T	C	.	.	MAF_INRAE=29.114;MAF_USDA=5.294
NC_035096.1	9890664	.	C	T	.	.	MAF_INRAE=45.833;MAF_USDA=37.647
NC_035096.1	9890699	.	C	T	.	.	MAF_INRAE=30.38;MAF_USDA=5.294
NC_035096.1	9890717	.	A	G	.	.	MAF_INRAE=9.494;MAF_USDA=7.059
NC_035096.1	9890745	.	T	C	.	.	MAF_INRAE=39.241;MAF_USDA=39.412
NC_035096.1	9890761	.	C	T	.	.	MAF_INRAE=39.241;MAF_USDA=40.0
NC_035096.1	9890781	.	T	A	.	.	MAF_INRAE=9.494;MAF_USDA=7.059
NC_035096.1	9890782	.	T	G	.	.	MAF_INRAE=15.0;MAF_USDA=2.941
NC_035096.1	9890835	.	C	T	.	.	MAF_USDA=1.639
NC_035096.1	9890867	.	C	A	.	.	MAF_INRAE=30.38;MAF_USDA=5.294
NC_035096.1	9890872	.	A	C	.	.	MAF_INRAE=14.557;MAF_USDA=14.118
NC_035096.1	9890873	.	A	C	.	.	MAF_INRAE=5.263;MAF_USDA=3.279
NC_035096.1	9890975	.	G	A	.	.	MAF_INRAE=8.228
NC_035096.1	9890981	.	A	T	.	.	MAF_USDA=1.639
NC_035096.1	9891012	.	G	A	.	.	MAF_INRAE=15.0;MAF_USDA=2.083
NC_035096.1	9891075	.	G	T	.	.	MAF_INRAE=13.291;MAF_USDA=14.706
NC_035096.1	9891190	.	T	G	.	.	MAF_INRAE=39.241;MAF_USDA=40.0
NC_035096.1	9891238	.	T	C	.	.	MAF_INRAE=27.5;MAF_USDA=4.118
NC_035096.1	9891247	.	T	G	.	.	MAF_INRAE=39.873;MAF_USDA=40.0
NC_035096.1	9891248	.	T	G	.	.	MAF_INRAE=44.167;MAF_USDA=40.0
NC_035096.1	9891323	.	T	C	.	.	MAF_INRAE=14.557;MAF_USDA=15.294
NC_035096.1	9891449	.	T	C	.	.	MAF_INRAE=10.127;MAF_USDA=12.353
NC_035096.1	9891459	.	G	A	.	.	MAF_INRAE=24.684;MAF_USDA=12.295
NC_035096.1	9891490	.	A	G	.	.	MAF_INRAE=39.241;MAF_USDA=40.588
NC_035096.1	9891549	.	G	A	.	.	MAF_INRAE=10.127;MAF_USDA=1.639
NC_035096.1	9891602	.	C	T	.	.	MAF_INRAE=38.608;MAF_USDA=49.412
NC_035096.1	9891620	.	T	A	.	.	MAF_INRAE=10.833
NC_035096.1	9891627	.	A	T	.	.	MAF_USDA=3.39
NC_035096.1	9891640	.	A	T	.	.	MAF_INRAE=27.5;MAF_USDA=4.118
NC_035096.1	9891675	.	G	A	.	.	MAF_INRAE=1.667
NC_035096.1	9891689	.	A	C	.	.	MAF_USDA=3.279
NC_035096.1	9891709	.	A	T	.	.	MAF_INRAE=6.667;MAF_USDA=7.059
NC_035096.1	9891835	.	G	T	.	.	MAF_USDA=12.5
NC_035096.1	9891938	.	C	A	.	.	MAF_INRAE=31.013;MAF_USDA=5.294
NC_035096.1	9891939	.	G	T	.	.	MAF_INRAE=32.5;MAF_USDA=4.706
NC_035096.1	9892078	.	G	A	.	.	MAF_INRAE=31.646;MAF_USDA=4.706
NC_035096.1	9892088	.	G	T	.	.	MAF_INRAE=5.263
NC_035096.1	9892243	.	G	A	.	.	MAF_INRAE=14.557;MAF_USDA=14.706
NC_035096.1	9892260	.	G	A	.	.	MAF_USDA=4.167
NC_035096.1	9892287	.	G	A	.	.	MAF_INRAE=8.861;MAF_USDA=9.412
NC_035096.1	9892373	.	T	C	.	.	MAF_INRAE=14.557;MAF_USDA=14.706
NC_035096.1	9892404	.	T	G	.	.	MAF_USDA=1.639
NC_035096.1	9892452	.	C	T	.	.	MAF_USDA=2.459
NC_035096.1	9892456	.	C	T	.	.	MAF_INRAE=26.316;MAF_USDA=14.118
NC_035096.1	9892538	.	G	C	.	.	MAF_USDA=4.098
NC_035096.1	9893470	.	C	A	.	.	MAF_INRAE=9.494;MAF_USDA=6.471
NC_035096.1	9893552	.	T	C	.	.	MAF_INRAE=5.833;MAF_USDA=7.647
NC_035096.1	9893646	.	C	A	.	.	MAF_USDA=12.941
NC_035096.1	9893676	.	T	A	.	.	MAF_INRAE=15.0;MAF_USDA=2.941
NC_035096.1	9893721	.	C	T	.	.	MAF_INRAE=10.759;MAF_USDA=16.471
NC_035096.1	9893838	.	C	T	.	.	MAF_INRAE=9.494;MAF_USDA=7.059
NC_035096.1	9893905	.	G	A	.	.	MAF_INRAE=49.367;MAF_USDA=30.588
NC_035096.1	9893910	.	C	T	.	.	MAF_USDA=3.279
NC_035096.1	9893917	.	CCATCCAGA	CCATCCAGC	.	.	MAF_USDA=47.917
NC_035096.1	9893925	.	A	C	.	.	MAF_INRAE=5.263
NC_035096.1	9893942	.	C	T	.	.	MAF_INRAE=6.667;MAF_USDA=5.882
NC_035096.1	9893943	.	C	A	.	.	MAF_INRAE=6.667;MAF_USDA=5.882
NC_035096.1	9893989	.	C	G	.	.	MAF_INRAE=5.263
NC_035096.1	9894160	.	G	C	.	.	MAF_USDA=1.639
NC_035096.1	9894185	.	C	T	.	.	MAF_INRAE=6.667;MAF_USDA=7.647
NC_035096.1	9894211	.	A	G	.	.	MAF_INRAE=6.667;MAF_USDA=7.647
NC_035096.1	9894214	.	C	A	.	.	MAF_USDA=3.279
NC_035096.1	9894253	.	C	A	.	.	MAF_INRAE=6.667;MAF_USDA=8.824
NC_035096.1	9894271	.	C	A	.	.	MAF_INRAE=44.167;MAF_USDA=30.588
NC_035096.1	9894273	.	C	T	.	.	MAF_INRAE=44.167;MAF_USDA=39.583
NC_035096.1	9894279	.	T	A	.	.	MAF_INRAE=44.167;MAF_USDA=31.548
NC_035096.1	9894412	.	A	T	.	.	MAF_INRAE=49.367;MAF_USDA=28.824
NC_035096.1	9894413	.	T	A	.	.	MAF_INRAE=49.167;MAF_USDA=28.824
NC_035096.1	9894414	.	T	G	.	.	MAF_USDA=1.639
NC_035096.1	9894452	.	C	T	.	.	MAF_INRAE=35.443;MAF_USDA=12.941
NC_035096.1	9894490	.	G	T	.	.	MAF_INRAE=35.443;MAF_USDA=12.941
NC_035096.1	9894540	.	G	A	.	.	MAF_USDA=4.167
NC_035096.1	9894555	.	T	C	.	.	MAF_INRAE=41.139;MAF_USDA=40.588
NC_035096.1	9894581	.	C	A	.	.	MAF_INRAE=10.759;MAF_USDA=49.412
NC_035096.1	9894613	.	G	A	.	.	MAF_INRAE=6.667;MAF_USDA=7.647
NC_035096.1	9894663	.	C	A	.	.	MAF_INRAE=50.0;MAF_USDA=31.765
NC_035096.1	9894674	.	T	C	.	.	MAF_INRAE=13.924;MAF_USDA=18.235
NC_035096.1	9894682	.	G	T	.	.	MAF_USDA=1.639
NC_035096.1	9894808	.	C	T	.	.	MAF_INRAE=29.747;MAF_USDA=5.882
NC_035096.1	9894874	.	A	C	.	.	MAF_INRAE=26.582;MAF_USDA=15.294
NC_035096.1	9894953	.	T	C	.	.	MAF_USDA=28.235
NC_035096.1	9894954	.	T	A	.	.	MAF_USDA=28.235
NC_035096.1	9894977	.	G	A	.	.	MAF_INRAE=26.316;MAF_USDA=14.706
NC_035096.1	9895007	.	C	T	.	.	MAF_INRAE=36.076;MAF_USDA=12.941
NC_035096.1	9895015	.	A	G	.	.	MAF_INRAE=18.333;MAF_USDA=46.471
NC_035096.1	9895061	.	T	C	.	.	MAF_INRAE=7.5;MAF_USDA=5.882
NC_035096.1	9895066	.	G	A	.	.	MAF_USDA=1.639
NC_035096.1	9895081	.	G	A	.	.	MAF_USDA=4.118
NC_035096.1	9895087	.	G	A	.	.	MAF_INRAE=41.139;MAF_USDA=32.353
NC_035096.1	9895102	.	T	C	.	.	MAF_INRAE=13.291;MAF_USDA=14.706
NC_035096.1	9895114	.	A	C	.	.	MAF_INRAE=47.468;MAF_USDA=16.471
NC_035096.1	9895146	.	G	A	.	.	MAF_INRAE=34.167;MAF_USDA=14.118
NC_035096.1	9895149	.	T	A	.	.	MAF_INRAE=13.291;MAF_USDA=15.294
NC_035096.1	9895150	.	G	T	.	.	MAF_INRAE=9.167;MAF_USDA=15.294
NC_035096.1	9895228	.	G	T	.	.	MAF_INRAE=15.789;MAF_USDA=4.098
NC_035096.1	9895281	.	C	T	.	.	MAF_INRAE=6.667;MAF_USDA=5.294
NC_035096.1	9895288	.	C	T	.	.	MAF_INRAE=6.667;MAF_USDA=5.294
NC_035096.1	9895351	.	T	C	.	.	MAF_USDA=3.279
NC_035096.1	9895382	.	C	T	.	.	MAF_INRAE=6.667;MAF_USDA=6.471
NC_035096.1	9895385	.	A	C	.	.	MAF_USDA=1.639
NC_035096.1	9895392	.	T	C	.	.	MAF_USDA=39.412
NC_035096.1	9895563	.	T	G	.	.	MAF_INRAE=26.667;MAF_USDA=2.941
NC_035096.1	9895589	.	G	A	.	.	MAF_USDA=10.0
NC_035096.1	9895637	.	T	G	.	.	MAF_INRAE=10.833;MAF_USDA=14.706
NC_035096.1	9895673	.	C	T	.	.	MAF_INRAE=3.797
NC_035096.1	9895712	.	A	T	.	.	MAF_INRAE=10.127;MAF_USDA=4.918
NC_035096.1	9895724	.	C	T	.	.	MAF_INRAE=26.316;MAF_USDA=12.941
NC_035096.1	9895748	.	G	C	.	.	MAF_USDA=4.918
NC_035096.1	9895755	.	C	T	.	.	MAF_INRAE=36.076;MAF_USDA=15.294
NC_035096.1	9895763	.	T	C	.	.	MAF_USDA=3.279
NC_035096.1	9895804	.	T	C	.	.	MAF_USDA=3.279
NC_035096.1	9895879	.	C	T	.	.	MAF_INRAE=15.0;MAF_USDA=2.941
NC_035096.1	9895908	.	T	A	.	.	MAF_INRAE=10.127
NC_035096.1	9896057	.	G	A	.	.	MAF_USDA=4.098
NC_035096.1	9896131	.	G	A	.	.	MAF_USDA=4.918
NC_035096.1	9896177	.	G	A	.	.	MAF_INRAE=24.684;MAF_USDA=14.754
NC_035096.1	9896247	.	A	T	.	.	MAF_USDA=3.279
NC_035096.1	9896267	.	A	G	.	.	MAF_USDA=3.279
NC_035096.1	9896317	.	C	T	.	.	MAF_INRAE=39.873;MAF_USDA=18.235
NC_035096.1	9896408	.	G	A	.	.	MAF_INRAE=6.962;MAF_USDA=5.294
NC_035096.1	9896418	.	C	T	.	.	MAF_INRAE=15.789;MAF_USDA=4.098
NC_035096.1	9896448	.	A	C	.	.	MAF_INRAE=14.557;MAF_USDA=14.706
NC_035096.1	9896456	.	T	C	.	.	MAF_INRAE=14.557;MAF_USDA=25.0
NC_035096.1	9896553	.	G	A	.	.	MAF_INRAE=15.0;MAF_USDA=3.279
NC_035096.1	9896558	.	T	C	.	.	MAF_INRAE=45.57;MAF_USDA=30.328
NC_035096.1	9896726	.	G	T	.	.	MAF_INRAE=14.557;MAF_USDA=14.706
NC_035096.1	9896916	.	C	T	.	.	MAF_USDA=4.167
NC_035096.1	9896980	.	G	A	.	.	MAF_INRAE=6.962;MAF_USDA=6.471
NC_035096.1	9897040	.	T	A	.	.	MAF_USDA=38.235
NC_035096.1	9897292	.	C	T	.	.	MAF_USDA=1.639
NC_035096.1	9897663	.	G	A	.	.	MAF_USDA=3.279
NC_035096.1	9897713	.	G	A	.	.	MAF_USDA=4.098
NC_035096.1	9897805	.	T	A	.	.	MAF_USDA=3.279
NC_035096.1	9897845	.	C	T	.	.	MAF_USDA=4.918
NC_035096.1	9897901	.	C	T	.	.	MAF_INRAE=36.076;MAF_USDA=16.667
NC_035096.1	9897986	.	G	T	.	.	MAF_USDA=19.412
NC_035096.1	9897987	.	G	T	.	.	MAF_USDA=22.941
NC_035096.1	9897989	.	T	G	.	.	MAF_USDA=31.25
NC_035096.1	9898024	.	T	C	.	.	MAF_USDA=25.0
NC_035096.1	9898076	.	T	C	.	.	MAF_USDA=2.083
NC_035096.1	9898126	.	C	T	.	.	MAF_USDA=9.016
NC_035096.1	9899667	.	C	T	.	.	MAF_USDA=4.167
NC_035096.1	9899865	.	T	C	.	.	MAF_USDA=15.06
NC_035096.1	9899866	.	G	A	.	.	MAF_USDA=15.06
NC_035096.1	9899875	.	G	A	.	.	MAF_USDA=5.422
NC_035096.1	9899912	.	T	C	.	.	MAF_USDA=12.5
NC_035096.1	9899917	.	G	A	.	.	MAF_USDA=4.268
NC_035096.1	9900185	.	A	C	.	.	MAF_USDA=6.548
NC_035096.1	9900237	.	C	A	.	.	MAF_USDA=6.024
NC_035096.1	9900340	.	A	C	.	.	MAF_USDA=12.5
NC_035096.1	9900411	.	G	T	.	.	MAF_USDA=29.167
NC_035096.1	9900462	.	C	T	.	.	MAF_USDA=20.833
NC_035096.1	9900491	.	G	C	.	.	MAF_USDA=27.083
NC_035096.1	9900507	.	T	C	.	.	MAF_USDA=20.833
NC_035096.1	9900523	.	TTGC	TTGT	.	.	MAF_USDA=31.818
NC_035096.1	9901315	.	C	A	.	.	MAF_USDA=12.941
NC_035096.1	9901333	.	A	T	.	.	MAF_USDA=8.824
NC_035096.1	9901350	.	A	G	.	.	MAF_USDA=11.765
NC_035096.1	9901465	.	T	C	.	.	MAF_USDA=45.294
NC_035096.1	9901516	.	A	G	.	.	MAF_INRAE=14.557;MAF_USDA=14.706
NC_035096.1	9901671	.	T	G	.	.	MAF_USDA=1.639
NC_035096.1	9901674	.	T	G	.	.	MAF_INRAE=14.557;MAF_USDA=14.706
NC_035096.1	9901829	.	T	A	.	.	MAF_USDA=1.639
NC_035096.1	9901831	.	T	A	.	.	MAF_USDA=1.639
NC_035096.1	9901834	.	T	A	.	.	MAF_USDA=4.118
NC_035096.1	9901863	.	T	A	.	.	MAF_INRAE=10.127
NC_035096.1	9901875	.	T	C	.	.	MAF_INRAE=10.127;MAF_USDA=4.918
NC_035096.1	9901946	.	G	T	.	.	MAF_INRAE=36.076;MAF_USDA=12.941
NC_035096.1	9902007	.	T	C	.	.	MAF_INRAE=21.519;MAF_USDA=20.588
NC_035096.1	9902077	.	A	G	.	.	MAF_USDA=2.459
NC_035096.1	9902083	.	T	C	.	.	MAF_INRAE=10.526
NC_035096.1	9902821	.	C	T	.	.	MAF_USDA=8.333
NC_035096.1	9902846	.	G	A	.	.	MAF_INRAE=31.579;MAF_USDA=22.289
NC_035096.1	9902883	.	A	C	.	.	MAF_INRAE=26.316;MAF_USDA=4.918
NC_035096.1	9902951	.	A	T	.	.	MAF_USDA=4.098
NC_035096.1	9903046	.	C	G	.	.	MAF_INRAE=34.81;MAF_USDA=12.353
NC_035096.1	9903080	.	A	G	.	.	MAF_INRAE=10.127;MAF_USDA=4.918
NC_035096.1	9903146	.	T	C	.	.	MAF_USDA=9.412
NC_035096.1	9903148	.	G	A	.	.	MAF_USDA=4.167
NC_035096.1	9903149	.	C	T	.	.	MAF_INRAE=40.0;MAF_USDA=15.882
NC_035096.1	9903181	.	A	T	.	.	MAF_INRAE=36.076;MAF_USDA=12.941
NC_035096.1	9903226	.	T	G	.	.	MAF_INRAE=35.443;MAF_USDA=16.471
NC_035096.1	9903249	.	C	T	.	.	MAF_USDA=3.279
NC_035096.1	9903370	.	C	A	.	.	MAF_INRAE=14.557;MAF_USDA=14.706
NC_035096.1	9903476	.	C	T	.	.	MAF_INRAE=8.228;MAF_USDA=1.639
NC_035096.1	9903536	.	G	T	.	.	MAF_USDA=3.279
NC_035096.1	9903617	.	T	G	.	.	MAF_USDA=35.417
NC_035096.1	9903639	.	C	T	.	.	MAF_INRAE=10.833;MAF_USDA=16.071
NC_035096.1	9903665	.	T	G	.	.	MAF_USDA=2.5
NC_035096.1	9903667	.	C	A	.	.	MAF_USDA=6.667
NC_035096.1	9903685	.	G	A	.	.	MAF_INRAE=35.0
NC_035096.1	9903732	.	T	C	.	.	MAF_INRAE=44.167;MAF_USDA=16.867
NC_035096.1	9903804	.	C	A	.	.	MAF_USDA=2.5
NC_035096.1	9903852	.	T	C	.	.	MAF_INRAE=15.789;MAF_USDA=47.647
NC_035096.1	9903929	.	C	T	.	.	MAF_USDA=1.639
NC_035096.1	9903956	.	T	C	.	.	MAF_INRAE=6.962;MAF_USDA=4.118
NC_035096.1	9904161	.	C	T	.	.	MAF_USDA=10.0
NC_035096.1	9904320	.	A	T	.	.	MAF_INRAE=36.709;MAF_USDA=15.294
NC_035096.1	9904366	.	T	G	.	.	MAF_INRAE=10.127
NC_035096.1	9904375	.	G	C	.	.	MAF_INRAE=15.0;MAF_USDA=2.941
NC_035096.1	9904384	.	C	A	.	.	MAF_USDA=4.098
NC_035096.1	9904393	.	T	G	.	.	MAF_INRAE=37.975;MAF_USDA=15.294
NC_035096.1	9904459	.	A	T	.	.	MAF_INRAE=10.127
NC_035096.1	9904476	.	T	A	.	.	MAF_INRAE=34.167;MAF_USDA=8.824
NC_035096.1	9904493	.	C	A	.	.	MAF_INRAE=36.709;MAF_USDA=17.647
NC_035096.1	9904552	.	C	T	.	.	MAF_INRAE=3.797;MAF_USDA=2.083
NC_035096.1	9904624	.	T	G	.	.	MAF_USDA=40.588
NC_035096.1	9904748	.	C	T	.	.	MAF_USDA=4.217
NC_035096.1	9904776	.	C	A	.	.	MAF_INRAE=16.667;MAF_USDA=1.829
NC_035096.1	9904779	.	G	C	.	.	MAF_INRAE=46.667;MAF_USDA=32.927
NC_035096.1	9904837	.	G	C	.	.	MAF_USDA=15.217
NC_035096.1	9904871	.	G	T	.	.	MAF_INRAE=8.333;MAF_USDA=19.512
NC_035096.1	9904932	.	C	A	.	.	MAF_INRAE=28.333;MAF_USDA=11.585
NC_035096.1	9904939	.	G	A	.	.	MAF_INRAE=44.167;MAF_USDA=19.512
NC_035096.1	9905057	.	C	G	.	.	MAF_USDA=8.537
NC_035096.1	9905094	.	C	T	.	.	MAF_INRAE=20.0
NC_035096.1	9905095	.	G	A	.	.	MAF_INRAE=5.0;MAF_USDA=5.085
NC_035096.1	9905178	.	C	T	.	.	MAF_USDA=14.583
NC_035096.1	9905194	.	T	C	.	.	MAF_INRAE=12.025;MAF_USDA=48.235
NC_035096.1	9905322	.	A	G	.	.	MAF_INRAE=10.833
NC_035096.1	9905413	.	C	T	.	.	MAF_INRAE=26.316;MAF_USDA=4.098
NC_035096.1	9905428	.	G	C	.	.	MAF_INRAE=10.127
NC_035096.1	9905474	.	T	C	.	.	MAF_INRAE=14.557;MAF_USDA=20.0
NC_035096.1	9905517	.	C	A	.	.	MAF_INRAE=12.025;MAF_USDA=44.048
NC_035096.1	9905538	.	G	A	.	.	MAF_INRAE=47.468;MAF_USDA=26.471
NC_035096.1	9905586	.	A	T	.	.	MAF_INRAE=15.789;MAF_USDA=36.471
NC_035096.1	9905606	.	T	G	.	.	MAF_INRAE=14.557;MAF_USDA=14.118
NC_035096.1	9905672	.	C	T	.	.	MAF_INRAE=14.557;MAF_USDA=14.706
NC_035096.1	9905766	.	G	A	.	.	MAF_INRAE=3.333;MAF_USDA=10.417
NC_035096.1	9905797	.	G	A	.	.	MAF_INRAE=36.076;MAF_USDA=11.765
NC_035096.1	9905798	.	A	T	.	.	MAF_USDA=4.167
NC_035096.1	9905822	.	G	A	.	.	MAF_INRAE=13.924;MAF_USDA=15.882
NC_035096.1	9905835	.	T	G	.	.	MAF_USDA=1.639
NC_035096.1	9905873	.	A	T	.	.	MAF_INRAE=6.962
NC_035096.1	9905922	.	G	A	.	.	MAF_USDA=1.639
NC_035096.1	9905944	.	C	T	.	.	MAF_INRAE=36.076;MAF_USDA=12.941
NC_035096.1	9906008	.	C	A	.	.	MAF_INRAE=34.81;MAF_USDA=12.941
NC_035096.1	9906009	.	C	T	.	.	MAF_INRAE=37.5;MAF_USDA=12.941
NC_035096.1	9906280	.	G	A	.	.	MAF_INRAE=37.342;MAF_USDA=22.941
NC_035096.1	9906295	.	A	C	.	.	MAF_INRAE=20.833;MAF_USDA=27.083
NC_035096.1	9906445	.	G	C	.	.	MAF_INRAE=1.667
NC_035096.1	9906467	.	C	G	.	.	MAF_USDA=1.639
NC_035096.1	9906498	.	G	C	.	.	MAF_USDA=10.0
NC_035096.1	9906528	.	T	G	.	.	MAF_INRAE=9.494;MAF_USDA=4.918
NC_035096.1	9906552	.	A	G	.	.	MAF_INRAE=36.709;MAF_USDA=12.941
NC_035096.1	9906590	.	C	A	.	.	MAF_INRAE=36.709;MAF_USDA=22.941
NC_035096.1	9906662	.	C	T	.	.	MAF_INRAE=3.333;MAF_USDA=10.417
NC_035096.1	9906663	.	T	G	.	.	MAF_INRAE=3.333;MAF_USDA=10.417
NC_035096.1	9906672	.	T	A	.	.	MAF_INRAE=3.333;MAF_USDA=10.417
NC_035096.1	9906687	.	T	A	.	.	MAF_USDA=1.639
NC_035096.1	9906752	.	G	A	.	.	MAF_USDA=1.639
NC_035096.1	9906780	.	A	C	.	.	MAF_USDA=9.016
NC_035096.1	9906869	.	T	G	.	.	MAF_INRAE=35.443;MAF_USDA=12.941
NC_035096.1	9906997	.	A	T	.	.	MAF_USDA=4.098
NC_035096.1	9907012	.	G	A	.	.	MAF_USDA=15.882
NC_035096.1	9907137	.	G	A	.	.	MAF_USDA=2.459
NC_035096.1	9907198	.	C	T	.	.	MAF_USDA=4.098
NC_035096.1	9907282	.	A	T	.	.	MAF_INRAE=15.789;MAF_USDA=2.459
NC_035096.1	9907356	.	C	A	.	.	MAF_USDA=1.639
NC_035096.1	9907363	.	A	C	.	.	MAF_USDA=4.706
NC_035096.1	9907413	.	G	A	.	.	MAF_INRAE=10.127;MAF_USDA=4.918
NC_035096.1	9907463	.	GGCA	GGCC	.	.	MAF_USDA=29.167
NC_035096.1	9907466	.	A	C	.	.	MAF_INRAE=23.418
NC_035096.1	9907594	.	G	T	.	.	MAF_INRAE=36.076;MAF_USDA=12.353
NC_035096.1	9907649	.	C	T	.	.	MAF_INRAE=37.975;MAF_USDA=40.0
NC_035096.1	9907657	.	A	G	.	.	MAF_INRAE=37.342;MAF_USDA=50.0
NC_035096.1	9907673	.	G	A	.	.	MAF_INRAE=15.19;MAF_USDA=15.294
NC_035096.1	9907692	.	A	G	.	.	MAF_INRAE=42.405;MAF_USDA=18.235
NC_035096.1	9907708	.	A	G	.	.	MAF_INRAE=42.405;MAF_USDA=18.235
NC_035096.1	9907709	.	T	G	.	.	MAF_INRAE=45.833;MAF_USDA=18.235
NC_035096.1	9907828	.	C	T	.	.	MAF_USDA=4.098
NC_035096.1	9907913	.	T	C	.	.	MAF_INRAE=36.076;MAF_USDA=35.882
NC_035096.1	9907943	.	A	T	.	.	MAF_USDA=10.656
NC_035096.1	9907956	.	G	T	.	.	MAF_USDA=4.167
NC_035096.1	9908059	.	G	A	.	.	MAF_INRAE=22.785;MAF_USDA=25.294
NC_035096.1	9908063	.	G	A	.	.	MAF_INRAE=10.833;MAF_USDA=29.167
NC_035096.1	9908065	.	A	G	.	.	MAF_INRAE=36.709;MAF_USDA=39.583
NC_035096.1	9908069	.	G	A	.	.	MAF_INRAE=39.167;MAF_USDA=12.941
NC_035096.1	9908203	.	A	T	.	.	MAF_USDA=4.167
NC_035096.1	9908207	.	C	T	.	.	MAF_INRAE=36.076;MAF_USDA=12.941
NC_035096.1	9908228	.	CAG	CAT	.	.	MAF_USDA=8.333
NC_035096.1	9908230	.	G	T	.	.	MAF_INRAE=5.263;MAF_USDA=2.459
NC_035096.1	9908318	.	G	A	.	.	MAF_INRAE=10.127;MAF_USDA=4.918
NC_035096.1	9908358	.	C	A	.	.	MAF_USDA=1.639
NC_035096.1	9908360	.	A	G	.	.	MAF_USDA=10.0
NC_035096.1	9908394	.	A	G	.	.	MAF_INRAE=22.785;MAF_USDA=28.235
NC_035096.1	9908419	.	G	C	.	.	MAF_INRAE=6.329;MAF_USDA=5.294
NC_035096.1	9908463	.	T	A	.	.	MAF_USDA=10.588
NC_035096.1	9908585	.	T	C	.	.	MAF_INRAE=36.709;MAF_USDA=32.941
NC_035096.1	9908614	.	G	A	.	.	MAF_INRAE=36.709;MAF_USDA=34.706
NC_035096.1	9908657	.	C	T	.	.	MAF_INRAE=6.329;MAF_USDA=10.0
NC_035096.1	9908679	.	A	G	.	.	MAF_INRAE=36.709;MAF_USDA=37.647
NC_035096.1	9908734	.	A	G	.	.	MAF_INRAE=8.228
NC_035096.1	9908757	.	C	G	.	.	MAF_INRAE=36.076;MAF_USDA=12.353
NC_035096.1	9908774	.	G	T	.	.	MAF_USDA=10.417
NC_035096.1	9908775	.	T	A	.	.	MAF_INRAE=3.797;MAF_USDA=10.417
NC_035096.1	9908834	.	G	C	.	.	MAF_INRAE=39.873;MAF_USDA=17.647
NC_035096.1	9908844	.	C	T	.	.	MAF_INRAE=37.975;MAF_USDA=35.119
NC_035096.1	9908924	.	G	A	.	.	MAF_INRAE=22.152;MAF_USDA=16.471
NC_035096.1	9908925	.	T	C	.	.	MAF_INRAE=27.5;MAF_USDA=6.25
NC_035096.1	9908934	.	A	G	.	.	MAF_INRAE=37.975;MAF_USDA=35.294
NC_035096.1	9908947	.	T	C	.	.	MAF_INRAE=37.975;MAF_USDA=43.529
NC_035096.1	9908969	.	G	A	.	.	MAF_USDA=1.639
NC_035096.1	9908999	.	C	A	.	.	MAF_INRAE=22.152;MAF_USDA=16.471
NC_035096.1	9909025	.	G	A	.	.	MAF_INRAE=37.342;MAF_USDA=34.706
NC_035096.1	9909038	.	C	T	.	.	MAF_USDA=11.765
NC_035096.1	9909049	.	A	G	.	.	MAF_INRAE=41.772;MAF_USDA=28.824
NC_035096.1	9909055	.	G	A	.	.	MAF_USDA=20.238
NC_035096.1	9909066	.	C	G	.	.	MAF_INRAE=34.167;MAF_USDA=8.824
NC_035096.1	9909298	.	C	T	.	.	MAF_INRAE=34.167;MAF_USDA=10.0
NC_035096.1	9909460	.	C	A	.	.	MAF_INRAE=10.127;MAF_USDA=5.738
NC_035096.1	9909592	.	C	A	.	.	MAF_INRAE=40.506;MAF_USDA=13.529
NC_035096.1	9909658	.	G	T	.	.	MAF_USDA=6.471
NC_035096.1	9909691	.	A	C	.	.	MAF_USDA=1.639
NC_035096.1	9909726	.	T	A	.	.	MAF_USDA=18.824
NC_035096.1	9909797	.	A	G	.	.	MAF_INRAE=3.333;MAF_USDA=3.529
NC_035096.1	9910072	.	G	A	.	.	MAF_INRAE=35.443;MAF_USDA=12.941
NC_035096.1	9910134	.	C	G	.	.	MAF_INRAE=14.557;MAF_USDA=22.941
NC_035096.1	9910191	.	A	T	.	.	MAF_INRAE=39.167;MAF_USDA=13.095
NC_035096.1	9910256	.	C	A	.	.	MAF_INRAE=6.667;MAF_USDA=4.706
NC_035096.1	9910326	.	C	T	.	.	MAF_USDA=5.738
NC_035096.1	9910334	.	A	G	.	.	MAF_INRAE=9.494;MAF_USDA=5.738
NC_035096.1	9910487	.	C	T	.	.	MAF_USDA=1.695
NC_035096.1	9910493	.	G	A	.	.	MAF_USDA=37.952
NC_035096.1	9910509	.	G	T	.	.	MAF_USDA=7.627
NC_035096.1	9910523	.	G	A	.	.	MAF_USDA=12.5
NC_035096.1	9911120	.	C	T	.	.	MAF_INRAE=26.316
NC_035096.1	9911148	.	T	A	.	.	MAF_USDA=5.932
NC_035096.1	9911417	.	C	T	.	.	MAF_USDA=4.098
NC_035096.1	9911418	.	G	A	.	.	MAF_USDA=14.706
NC_035096.1	9911477	.	A	T	.	.	MAF_INRAE=15.19;MAF_USDA=5.882
NC_035096.1	9911570	.	T	C	.	.	MAF_INRAE=10.759;MAF_USDA=7.377
NC_035096.1	9911639	.	G	A	.	.	MAF_INRAE=1.667
NC_035096.1	9911721	.	G	A	.	.	MAF_USDA=2.459
NC_035096.1	9911725	.	A	C	.	.	MAF_INRAE=36.076;MAF_USDA=12.941
NC_035096.1	9911827	.	C	A	.	.	MAF_INRAE=34.81;MAF_USDA=12.5
NC_035096.1	9912023	.	C	T	.	.	MAF_INRAE=15.789;MAF_USDA=3.333
NC_035096.1	9912134	.	A	G	.	.	MAF_INRAE=41.772;MAF_USDA=47.059
NC_035096.1	9912265	.	A	C	.	.	MAF_USDA=4.098
NC_035096.1	9912331	.	A	T	.	.	MAF_INRAE=35.443;MAF_USDA=12.941
NC_035096.1	9912335	.	G	T	.	.	MAF_INRAE=23.333;MAF_USDA=2.459
NC_035096.1	9912395	.	T	G	.	.	MAF_USDA=4.167
NC_035096.1	9912461	.	G	T	.	.	MAF_INRAE=36.076;MAF_USDA=12.353
NC_035096.1	9912468	.	A	C	.	.	MAF_INRAE=5.263;MAF_USDA=14.706
NC_035096.1	9912477	.	C	A	.	.	MAF_INRAE=3.797
NC_035096.1	9912663	.	G	A	.	.	MAF_INRAE=33.333;MAF_USDA=10.0
NC_035096.1	9912715	.	C	T	.	.	MAF_INRAE=20.886;MAF_USDA=12.295
NC_035096.1	9912888	.	G	A	.	.	MAF_USDA=1.639
NC_035096.1	9912987	.	G	T	.	.	MAF_INRAE=27.5;MAF_USDA=6.25
NC_035096.1	9913000	.	A	C	.	.	MAF_USDA=14.754
NC_035096.1	9913033	.	A	T	.	.	MAF_USDA=1.639
NC_035096.1	9913038	.	G	C	.	.	MAF_USDA=1.639
NC_035096.1	9913165	.	A	C	.	.	MAF_INRAE=37.342;MAF_USDA=45.294
NC_035096.1	9913172	.	C	A	.	.	MAF_USDA=2.459
NC_035096.1	9913241	.	T	G	.	.	MAF_USDA=11.765
NC_035096.1	9913262	.	T	A	.	.	MAF_USDA=11.765
NC_035096.1	9913312	.	A	C	.	.	MAF_INRAE=24.684;MAF_USDA=25.882
NC_035096.1	9913346	.	C	A	.	.	MAF_INRAE=8.228
NC_035096.1	9913394	.	C	A	.	.	MAF_INRAE=3.797
NC_035096.1	9913424	.	A	C	.	.	MAF_INRAE=36.076;MAF_USDA=12.941
NC_035096.1	9913452	.	G	C	.	.	MAF_INRAE=37.342;MAF_USDA=19.412
NC_035096.1	9913470	.	G	A	.	.	MAF_INRAE=36.076;MAF_USDA=12.941
NC_035096.1	9913472	.	A	C	.	.	MAF_USDA=10.417
NC_035096.1	9913534	.	T	C	.	.	MAF_USDA=4.167
NC_035096.1	9913576	.	C	A	.	.	MAF_USDA=4.167
NC_035096.1	9913588	.	T	C	.	.	MAF_INRAE=34.167;MAF_USDA=10.0
NC_035096.1	9913590	.	A	G	.	.	MAF_INRAE=24.684;MAF_USDA=25.882
NC_035096.1	9913616	.	C	T	.	.	MAF_USDA=2.083
NC_035096.1	9913623	.	A	G	.	.	MAF_USDA=4.098
NC_035096.1	9913641	.	T	A	.	.	MAF_INRAE=35.443
NC_035096.1	9913642	.	A	T	.	.	MAF_INRAE=6.329
NC_035096.1	9913643	.	A	T	.	.	MAF_USDA=1.639
NC_035096.1	9913654	.	T	G	.	.	MAF_USDA=4.167
NC_035096.1	9913662	.	C	A	.	.	MAF_INRAE=3.797
NC_035096.1	9913681	.	G	T	.	.	MAF_USDA=14.583
NC_035096.1	9913711	.	G	A	.	.	MAF_USDA=12.941
NC_035096.1	9913722	.	T	C	.	.	MAF_INRAE=3.797
NC_035096.1	9913729	.	A	G	.	.	MAF_USDA=1.639
NC_035096.1	9913731	.	A	C	.	.	MAF_USDA=8.824
NC_035096.1	9913746	.	G	A	.	.	MAF_USDA=2.459
NC_035096.1	9913763	.	T	A	.	.	MAF_USDA=4.098
NC_035096.1	9913803	.	C	A	.	.	MAF_USDA=7.059
NC_035096.1	9913831	.	C	T	.	.	MAF_USDA=6.471
NC_035096.1	9913957	.	G	A	.	.	MAF_USDA=9.412
NC_035096.1	9913975	.	G	A	.	.	MAF_INRAE=15.789;MAF_USDA=18.033
NC_035096.1	9913994	.	G	T	.	.	MAF_INRAE=15.789;MAF_USDA=4.918
NC_035096.1	9914028	.	G	A	.	.	MAF_USDA=4.167
NC_035096.1	9915113	.	A	G	.	.	MAF_USDA=3.614
NC_035096.1	9915208	.	G	A	.	.	MAF_USDA=17.213
NC_035096.1	9915216	.	T	C	.	.	MAF_USDA=7.647
NC_035096.1	9915380	.	G	A	.	.	MAF_USDA=2.5
NC_035096.1	9915412	.	G	A	.	.	MAF_USDA=1.639
NC_035096.1	9915494	.	G	T	.	.	MAF_USDA=2.459
NC_035096.1	9915517	.	G	T	.	.	MAF_USDA=1.639
NC_035096.1	9915537	.	G	T	.	.	MAF_INRAE=15.823;MAF_USDA=38.235
NC_035096.1	9915592	.	T	A	.	.	MAF_INRAE=26.582;MAF_USDA=19.412
NC_035096.1	9915627	.	T	C	.	.	MAF_USDA=8.333
NC_035096.1	9915629	.	C	G	.	.	MAF_USDA=8.333
NC_035096.1	9915636	.	T	A	.	.	MAF_USDA=8.333
NC_035096.1	9915672	.	C	G	.	.	MAF_USDA=4.098
NC_035096.1	9915673	.	T	G	.	.	MAF_USDA=1.639
NC_035096.1	9915688	.	C	G	.	.	MAF_INRAE=31.013;MAF_USDA=7.059
NC_035096.1	9915711	.	G	A	.	.	MAF_USDA=4.706
NC_035096.1	9915723	.	A	G	.	.	MAF_INRAE=18.987;MAF_USDA=16.393
NC_035096.1	9915761	.	T	C	.	.	MAF_USDA=4.118
NC_035096.1	9915835	.	A	G	.	.	MAF_INRAE=36.842;MAF_USDA=14.754
NC_035096.1	9915922	.	A	G	.	.	MAF_USDA=6.627
NC_035096.1	9916333	.	T	C	.	.	MAF_USDA=5.294
NC_035096.1	9916515	.	T	G	.	.	MAF_INRAE=43.333
NC_035096.1	9916518	.	A	G	.	.	MAF_INRAE=43.333
NC_035096.1	9916521	.	G	A	.	.	MAF_INRAE=44.167
NC_035096.1	9916557	.	G	A	.	.	MAF_INRAE=10.833
NC_035096.1	9916565	.	A	G	.	.	MAF_INRAE=8.333
NC_035096.1	9916570	.	C	T	.	.	MAF_INRAE=1.667
NC_035096.1	9916606	.	C	A	.	.	MAF_INRAE=4.167;MAF_USDA=2.459
NC_035096.1	9916629	.	T	G	.	.	MAF_USDA=1.639
NC_035096.1	9916645	.	T	C	.	.	MAF_INRAE=31.013;MAF_USDA=7.059
NC_035096.1	9916680	.	C	T	.	.	MAF_INRAE=3.333
NC_035096.1	9916783	.	G	A	.	.	MAF_USDA=1.639
NC_035096.1	9916830	.	G	A	.	.	MAF_USDA=5.294
NC_035096.1	9916922	.	G	A	.	.	MAF_USDA=1.639
NC_035096.1	9916928	.	C	T	.	.	MAF_INRAE=47.468;MAF_USDA=50.0
NC_035096.1	9917169	.	C	A	.	.	MAF_USDA=4.098
NC_035096.1	9917404	.	G	A	.	.	MAF_INRAE=15.0;MAF_USDA=6.471
NC_035096.1	9917410	.	G	A	.	.	MAF_USDA=10.0
NC_035096.1	9917487	.	G	A	.	.	MAF_INRAE=3.333
NC_035096.1	9917543	.	C	A	.	.	MAF_INRAE=10.127
NC_035096.1	9917570	.	G	T	.	.	MAF_INRAE=31.013;MAF_USDA=7.059
NC_035096.1	9917583	.	A	T	.	.	MAF_INRAE=31.013;MAF_USDA=7.059
NC_035096.1	9917618	.	G	T	.	.	MAF_USDA=35.417
NC_035096.1	9917668	.	C	T	.	.	MAF_INRAE=31.013;MAF_USDA=7.059
NC_035096.1	9917702	.	T	G	.	.	MAF_INRAE=31.013;MAF_USDA=7.059
NC_035096.1	9917728	.	C	G	.	.	MAF_USDA=5.738
NC_035096.1	9917794	.	C	T	.	.	MAF_USDA=12.5
NC_035096.1	9917950	.	T	C	.	.	MAF_INRAE=9.494;MAF_USDA=2.459
NC_035096.1	9918030	.	C	A	.	.	MAF_INRAE=17.722;MAF_USDA=21.765
NC_035096.1	9918031	.	C	A	.	.	MAF_INRAE=11.667;MAF_USDA=21.176
NC_035096.1	9918032	.	T	C	.	.	MAF_USDA=4.118
NC_035096.1	9918036	.	A	T	.	.	MAF_USDA=4.118
NC_035096.1	9918047	.	T	G	.	.	MAF_INRAE=31.013;MAF_USDA=7.647
NC_035096.1	9918048	.	G	T	.	.	MAF_INRAE=32.5;MAF_USDA=7.647
NC_035096.1	9918134	.	A	G	.	.	MAF_USDA=4.918
NC_035096.1	9918193	.	G	A	.	.	MAF_USDA=4.118
NC_035096.1	9918345	.	A	T	.	.	MAF_INRAE=7.5;MAF_USDA=23.529
NC_035096.1	9918420	.	G	A	.	.	MAF_INRAE=23.333;MAF_USDA=6.557
NC_035096.1	9918498	.	G	A	.	.	MAF_INRAE=8.333;MAF_USDA=27.647
NC_035096.1	9918503	.	A	G	.	.	MAF_INRAE=8.333;MAF_USDA=29.412
NC_035096.1	9918614	.	A	G	.	.	MAF_INRAE=44.304;MAF_USDA=38.824
NC_035096.1	9918615	.	C	T	.	.	MAF_USDA=4.098
NC_035096.1	9918671	.	C	G	.	.	MAF_INRAE=31.013;MAF_USDA=6.25
NC_035096.1	9918683	.	C	T	.	.	MAF_USDA=1.639
NC_035096.1	9918890	.	C	G	.	.	MAF_USDA=5.294
NC_035096.1	9918903	.	G	A	.	.	MAF_INRAE=8.333;MAF_USDA=24.118
NC_035096.1	9918964	.	A	G	.	.	MAF_USDA=3.279
NC_035096.1	9919000	.	G	T	.	.	MAF_USDA=3.279
NC_035096.1	9919002	.	C	G	.	.	MAF_INRAE=23.333;MAF_USDA=9.836
NC_035096.1	9919012	.	G	A	.	.	MAF_INRAE=3.333;MAF_USDA=6.557
NC_035096.1	9919365	.	C	A	.	.	MAF_USDA=5.0
NC_035096.1	9919370	.	A	C	.	.	MAF_USDA=3.333
NC_035096.1	9919384	.	T	C	.	.	MAF_USDA=3.333
NC_035096.1	9919450	.	G	A	.	.	MAF_USDA=2.083
NC_035096.1	9919495	.	A	G	.	.	MAF_USDA=4.918
NC_035096.1	9919551	.	T	C	.	.	MAF_INRAE=7.5;MAF_USDA=27.647
NC_035096.1	9919568	.	G	A	.	.	MAF_INRAE=24.167;MAF_USDA=6.557
NC_035096.1	9919583	.	A	C	.	.	MAF_INRAE=47.468;MAF_USDA=8.824
NC_035096.1	9919628	.	T	C	.	.	MAF_INRAE=26.316;MAF_USDA=7.377
NC_035096.1	9919645	.	C	A	.	.	MAF_USDA=1.639
NC_035096.1	9919646	.	C	A	.	.	MAF_USDA=1.639
NC_035096.1	9919654	.	G	T	.	.	MAF_USDA=21.176
NC_035096.1	9919669	.	G	A	.	.	MAF_INRAE=5.263;MAF_USDA=9.836
NC_035096.1	9919678	.	G	A	.	.	MAF_USDA=7.059
NC_035096.1	9919687	.	T	C	.	.	MAF_USDA=2.459
NC_035096.1	9919689	.	A	T	.	.	MAF_USDA=13.529
NC_035096.1	9919769	.	G	A	.	.	MAF_USDA=8.235
NC_035096.1	9919802	.	A	C	.	.	MAF_INRAE=39.241;MAF_USDA=27.083
NC_035096.1	9919809	.	A	G	.	.	MAF_INRAE=23.333;MAF_USDA=6.557
NC_035096.1	9919813	.	C	A	.	.	MAF_INRAE=1.667
NC_035096.1	9919827	.	A	T	.	.	MAF_USDA=3.279
NC_035096.1	9919834	.	G	C	.	.	MAF_USDA=4.098
NC_035096.1	9919835	.	G	T	.	.	MAF_USDA=4.098
NC_035096.1	9919838	.	A	G	.	.	MAF_USDA=4.098
NC_035096.1	9919840	.	A	T	.	.	MAF_USDA=4.098
NC_035096.1	9919841	.	A	T	.	.	MAF_INRAE=37.342;MAF_USDA=28.235
NC_035096.1	9919867	.	A	G	.	.	MAF_INRAE=23.333;MAF_USDA=4.918
NC_035096.1	9919897	.	A	G	.	.	MAF_USDA=7.377
NC_035096.1	9919957	.	A	C	.	.	MAF_INRAE=41.772;MAF_USDA=46.471
NC_035096.1	9920012	.	T	C	.	.	MAF_INRAE=6.667;MAF_USDA=5.294
NC_035096.1	9920084	.	C	A	.	.	MAF_USDA=4.098
NC_035096.1	9920085	.	A	G	.	.	MAF_USDA=4.098
NC_035096.1	9920093	.	G	T	.	.	MAF_INRAE=5.263
NC_035096.1	9920142	.	G	T	.	.	MAF_INRAE=31.013;MAF_USDA=7.059
NC_035096.1	9920186	.	G	T	.	.	MAF_INRAE=31.013;MAF_USDA=7.059
NC_035096.1	9920199	.	C	A	.	.	MAF_INRAE=8.228;MAF_USDA=22.353
NC_035096.1	9920237	.	G	A	.	.	MAF_INRAE=32.5;MAF_USDA=6.471
NC_035096.1	9920371	.	C	G	.	.	MAF_INRAE=31.013;MAF_USDA=7.059
NC_035096.1	9920394	.	G	T	.	.	MAF_INRAE=31.013;MAF_USDA=7.059
NC_035096.1	9920501	.	A	C	.	.	MAF_INRAE=29.747
NC_035096.1	9920542	.	G	A	.	.	MAF_USDA=4.098
NC_035096.1	9920561	.	A	G	.	.	MAF_INRAE=2.5;MAF_USDA=4.098
NC_035096.1	9920600	.	C	T	.	.	MAF_USDA=4.167
NC_035096.1	9920693	.	G	A	.	.	MAF_INRAE=4.167
NC_035096.1	9920701	.	C	G	.	.	MAF_USDA=14.583
NC_035096.1	9920702	.	C	G	.	.	MAF_USDA=20.833
NC_035096.1	9920746	.	C	T	.	.	MAF_INRAE=5.833
NC_035096.1	9920753	.	C	G	.	.	MAF_INRAE=5.833
NC_035096.1	9920794	.	G	T	.	.	MAF_INRAE=6.667
NC_035096.1	9920851	.	G	A	.	.	MAF_USDA=7.059
NC_035096.1	9920885	.	G	T	.	.	MAF_USDA=5.085
NC_035096.1	9920894	.	G	A	.	.	MAF_USDA=7.927
NC_035096.1	9920998	.	C	T	.	.	MAF_INRAE=26.316;MAF_USDA=7.738
NC_035096.1	9921104	.	A	C	.	.	MAF_INRAE=21.053;MAF_USDA=21.667
NC_035096.1	9921107	.	T	G	.	.	MAF_INRAE=26.316;MAF_USDA=10.119
NC_035096.1	9921140	.	C	A	.	.	MAF_INRAE=15.19;MAF_USDA=14.118
NC_035096.1	9921142	.	C	G	.	.	MAF_INRAE=1.667
NC_035096.1	9921149	.	C	T	.	.	MAF_USDA=1.639
NC_035096.1	9921198	.	C	A	.	.	MAF_INRAE=35.443;MAF_USDA=7.229
NC_035096.1	9921337	.	A	T	.	.	MAF_USDA=4.118
NC_035096.1	9921355	.	G	T	.	.	MAF_USDA=11.176
NC_035096.1	9921459	.	G	C	.	.	MAF_INRAE=26.316;MAF_USDA=12.941
NC_035096.1	9921507	.	A	C	.	.	MAF_INRAE=26.316;MAF_USDA=12.353
NC_035096.1	9921578	.	G	A	.	.	MAF_USDA=4.167
NC_035096.1	9921617	.	A	G	.	.	MAF_INRAE=3.797;MAF_USDA=4.706
NC_035096.1	9921772	.	C	T	.	.	MAF_INRAE=12.5
NC_035096.1	9921860	.	T	G	.	.	MAF_INRAE=5.833
NC_035096.1	9921863	.	G	C	.	.	MAF_INRAE=3.333
NC_035096.1	9921870	.	G	A	.	.	MAF_INRAE=1.667
NC_035096.1	9921890	.	C	T	.	.	MAF_INRAE=39.873;MAF_USDA=42.353
NC_035096.1	9921997	.	A	T	.	.	MAF_INRAE=28.481;MAF_USDA=27.381
NC_035096.1	9922018	.	T	C	.	.	MAF_INRAE=31.013;MAF_USDA=7.143
NC_035096.1	9922024	.	C	A	.	.	MAF_USDA=1.667
NC_035096.1	9922080	.	A	G	.	.	MAF_USDA=4.167
NC_035096.1	9922091	.	A	C	.	.	MAF_INRAE=30.38;MAF_USDA=8.929
NC_035096.1	9922198	.	G	T	.	.	MAF_INRAE=39.873;MAF_USDA=40.588
NC_035096.1	9922203	.	A	G	.	.	MAF_INRAE=39.873;MAF_USDA=49.412
NC_035096.1	9922349	.	G	A	.	.	MAF_INRAE=12.025;MAF_USDA=22.941
NC_035096.1	9922369	.	A	C	.	.	MAF_INRAE=31.013;MAF_USDA=7.059
NC_035096.1	9922421	.	T	C	.	.	MAF_INRAE=26.316;MAF_USDA=7.059
NC_035096.1	9922459	.	C	T	.	.	MAF_USDA=3.279
NC_035096.1	9922460	.	G	A	.	.	MAF_INRAE=17.722;MAF_USDA=13.115
NC_035096.1	9922497	.	T	C	.	.	MAF_INRAE=39.873;MAF_USDA=38.235
NC_035096.1	9922563	.	A	G	.	.	MAF_USDA=3.279
NC_035096.1	9922578	.	A	G	.	.	MAF_USDA=3.279
NC_035096.1	9922698	.	G	A	.	.	MAF_INRAE=20.253;MAF_USDA=22.024
NC_035096.1	9922708	.	A	G	.	.	MAF_INRAE=30.38;MAF_USDA=6.548
NC_035096.1	9922756	.	G	A	.	.	MAF_INRAE=3.333;MAF_USDA=6.471
NC_035096.1	9922763	.	G	T	.	.	MAF_INRAE=31.013;MAF_USDA=7.059
NC_035096.1	9922879	.	C	A	.	.	MAF_INRAE=31.667
NC_035096.1	9923106	.	G	T	.	.	MAF_INRAE=31.013;MAF_USDA=7.647
NC_035096.1	9923174	.	A	C	.	.	MAF_INRAE=21.667;MAF_USDA=2.459
NC_035096.1	9923225	.	G	A	.	.	MAF_USDA=7.377
NC_035096.1	9923370	.	G	A	.	.	MAF_USDA=10.417
NC_035096.1	9923408	.	A	T	.	.	MAF_INRAE=3.797;MAF_USDA=35.417
NC_035096.1	9923421	.	T	A	.	.	MAF_INRAE=3.333;MAF_USDA=7.377
NC_035096.1	9923426	.	A	T	.	.	MAF_INRAE=3.333;MAF_USDA=7.377
NC_035096.1	9923463	.	A	G	.	.	MAF_USDA=1.639
NC_035096.1	9923482	.	C	T	.	.	MAF_USDA=4.098
NC_035096.1	9923498	.	C	A	.	.	MAF_INRAE=20.886
NC_035096.1	9923580	.	T	A	.	.	MAF_INRAE=6.962;MAF_USDA=1.176
NC_035096.1	9923631	.	A	G	.	.	MAF_INRAE=39.241;MAF_USDA=7.059
NC_035096.1	9923691	.	G	A	.	.	MAF_USDA=1.639
NC_035096.1	9923725	.	G	A	.	.	MAF_USDA=2.459
NC_035096.1	9923863	.	A	C	.	.	MAF_INRAE=3.333
NC_035096.1	9923868	.	T	G	.	.	MAF_INRAE=41.772;MAF_USDA=27.647
NC_035096.1	9923870	.	C	T	.	.	MAF_INRAE=3.333
NC_035096.1	9923871	.	A	C	.	.	MAF_INRAE=30.0;MAF_USDA=4.118
NC_035096.1	9923873	.	ATA	ATG	.	.	MAF_USDA=6.25
NC_035096.1	9923875	.	A	G	.	.	MAF_INRAE=30.0;MAF_USDA=2.5
NC_035096.1	9923883	.	C	T	.	.	MAF_USDA=1.667
NC_035096.1	9923946	.	G	A	.	.	MAF_INRAE=33.544;MAF_USDA=7.647
NC_035096.1	9923960	.	T	G	.	.	MAF_INRAE=5.696;MAF_USDA=17.059
NC_035096.1	9924077	.	T	A	.	.	MAF_INRAE=20.253;MAF_USDA=23.529
NC_035096.1	9924114	.	T	C	.	.	MAF_USDA=4.098
NC_035096.1	9924146	.	T	C	.	.	MAF_USDA=3.279
NC_035096.1	9924151	.	C	A	.	.	MAF_INRAE=31.013;MAF_USDA=6.471
NC_035096.1	9924201	.	C	T	.	.	MAF_INRAE=31.013;MAF_USDA=6.471
NC_035096.1	9924282	.	T	A	.	.	MAF_USDA=4.167
NC_035096.1	9924455	.	G	T	.	.	MAF_USDA=10.417
NC_035096.1	9927765	.	G	A	.	.	MAF_USDA=6.25
NC_035096.1	9927812	.	G	C	.	.	MAF_INRAE=26.316;MAF_USDA=6.25
NC_035096.1	9927819	.	A	G	.	.	MAF_INRAE=26.316;MAF_USDA=6.25
NC_035096.1	9927903	.	G	A	.	.	MAF_USDA=2.586
NC_035096.1	9927936	.	C	A	.	.	MAF_INRAE=9.494;MAF_USDA=24.118
NC_035096.1	9928063	.	G	T	.	.	MAF_INRAE=41.772;MAF_USDA=48.824
NC_035096.1	9928152	.	C	G	.	.	MAF_INRAE=17.089;MAF_USDA=34.706
NC_035096.1	9928157	.	A	C	.	.	MAF_USDA=4.706
NC_035096.1	9928202	.	A	T	.	.	MAF_USDA=1.639
NC_035096.1	9928222	.	A	T	.	.	MAF_USDA=6.25
NC_035096.1	9928239	.	T	C	.	.	MAF_INRAE=3.333;MAF_USDA=5.738
NC_035096.1	9928284	.	C	T	.	.	MAF_USDA=1.639
NC_035096.1	9928313	.	C	T	.	.	MAF_INRAE=3.333
NC_035096.1	9928421	.	T	A	.	.	MAF_INRAE=5.696;MAF_USDA=20.588
NC_035096.1	9928473	.	G	T	.	.	MAF_USDA=10.656
NC_035096.1	9928484	.	T	G	.	.	MAF_USDA=4.098
NC_035096.1	9928488	.	T	C	.	.	MAF_USDA=1.639
NC_035096.1	9928494	.	A	C	.	.	MAF_INRAE=5.696;MAF_USDA=19.412
NC_035096.1	9928506	.	T	A	.	.	MAF_INRAE=5.696;MAF_USDA=19.412
NC_035096.1	9928507	.	C	T	.	.	MAF_INRAE=5.833;MAF_USDA=19.412
NC_035096.1	9928509	.	T	A	.	.	MAF_INRAE=5.833;MAF_USDA=19.412
NC_035096.1	9928592	.	G	A	.	.	MAF_USDA=8.197
NC_035096.1	9928605	.	C	T	.	.	MAF_USDA=1.639
NC_035096.1	9928609	.	A	G	.	.	MAF_INRAE=19.167;MAF_USDA=2.459
NC_035096.1	9928730	.	G	A	.	.	MAF_INRAE=5.263
NC_035096.1	9928794	.	C	A	.	.	MAF_USDA=7.377
NC_035096.1	9928805	.	T	A	.	.	MAF_INRAE=4.167;MAF_USDA=3.279
NC_035096.1	9928811	.	A	G	.	.	MAF_INRAE=5.833;MAF_USDA=6.471
NC_035096.1	9928815	.	A	G	.	.	MAF_INRAE=5.833;MAF_USDA=5.294
NC_035096.1	9928818	.	G	T	.	.	MAF_INRAE=13.333
NC_035096.1	9928819	.	G	T	.	.	MAF_INRAE=5.833;MAF_USDA=5.294
NC_035096.1	9928898	.	G	A	.	.	MAF_INRAE=5.263
NC_035096.1	9928953	.	C	A	.	.	MAF_USDA=1.639
NC_035096.1	9928982	.	A	G	.	.	MAF_USDA=1.639
NC_035096.1	9928999	.	A	G	.	.	MAF_INRAE=34.177;MAF_USDA=42.353
NC_035096.1	9929048	.	A	T	.	.	MAF_INRAE=36.076;MAF_USDA=12.941
NC_035096.1	9929157	.	A	T	.	.	MAF_USDA=14.583
NC_035096.1	9929189	.	C	A	.	.	MAF_INRAE=5.0;MAF_USDA=16.471
NC_035096.1	9929348	.	C	T	.	.	MAF_INRAE=35.443;MAF_USDA=12.5
NC_035096.1	9929355	.	T	A	.	.	MAF_INRAE=35.443;MAF_USDA=12.5
NC_035096.1	9929438	.	A	G	.	.	MAF_INRAE=43.671;MAF_USDA=45.238
NC_035096.1	9929450	.	G	T	.	.	MAF_USDA=6.667
NC_035096.1	9929524	.	C	A	.	.	MAF_USDA=1.667
NC_035096.1	9929671	.	T	A	.	.	MAF_INRAE=41.139;MAF_USDA=25.0
NC_035096.1	9929672	.	T	A	.	.	MAF_INRAE=9.167;MAF_USDA=6.25
NC_035096.1	9929677	.	T	G	.	.	MAF_INRAE=18.333;MAF_USDA=3.333
NC_035096.1	9929685	.	A	C	.	.	MAF_INRAE=39.167
NC_035096.1	9929688	.	G	T	.	.	MAF_INRAE=36.667;MAF_USDA=38.235
NC_035096.1	9929731	.	C	A	.	.	MAF_INRAE=10.127
NC_035096.1	9929755	.	G	A	.	.	MAF_INRAE=4.43;MAF_USDA=3.279
NC_035096.1	9929836	.	G	T	.	.	MAF_INRAE=1.667
NC_035096.1	9929895	.	T	C	.	.	MAF_INRAE=35.443;MAF_USDA=11.176
NC_035096.1	9929917	.	C	A	.	.	MAF_INRAE=19.62;MAF_USDA=28.235
NC_035096.1	9929992	.	G	A	.	.	MAF_USDA=1.667
NC_035096.1	9930028	.	G	A	.	.	MAF_INRAE=4.43;MAF_USDA=5.738
NC_035096.1	9930045	.	G	T	.	.	MAF_INRAE=36.076;MAF_USDA=10.588
NC_035096.1	9930094	.	T	A	.	.	MAF_USDA=1.639
NC_035096.1	9930102	.	C	G	.	.	MAF_INRAE=31.579;MAF_USDA=31.25
NC_035096.1	9930104	.	A	G	.	.	MAF_INRAE=36.667;MAF_USDA=41.176
NC_035096.1	9930112	.	T	A	.	.	MAF_USDA=4.167
NC_035096.1	9930179	.	C	A	.	.	MAF_INRAE=36.076;MAF_USDA=11.176
NC_035096.1	9930189	.	T	C	.	.	MAF_INRAE=4.43;MAF_USDA=4.918
NC_035096.1	9930443	.	T	C	.	.	MAF_INRAE=3.333
NC_035096.1	9930457	.	C	G	.	.	MAF_USDA=14.583
NC_035096.1	9930516	.	G	A	.	.	MAF_USDA=12.941
NC_035096.1	9930540	.	A	C	.	.	MAF_INRAE=5.696;MAF_USDA=21.176
NC_035096.1	9930541	.	A	C	.	.	MAF_INRAE=5.833;MAF_USDA=21.176
NC_035096.1	9930609	.	G	T	.	.	MAF_INRAE=36.076;MAF_USDA=11.905
NC_035096.1	9930613	.	T	G	.	.	MAF_INRAE=5.0;MAF_USDA=17.262
NC_035096.1	9930676	.	A	T	.	.	MAF_USDA=22.917
NC_035096.1	9930677	.	A	G	.	.	MAF_USDA=8.333
NC_035096.1	9930678	.	A	T	.	.	MAF_USDA=8.333
NC_035096.1	9930698	.	C	A	.	.	MAF_USDA=2.353
NC_035096.1	9930751	.	G	A	.	.	MAF_INRAE=36.076;MAF_USDA=11.905
NC_035096.1	9930775	.	T	C	.	.	MAF_INRAE=41.772;MAF_USDA=32.53
NC_035096.1	9930796	.	A	G	.	.	MAF_INRAE=5.696;MAF_USDA=19.88
NC_035096.1	9930811	.	T	G	.	.	MAF_INRAE=36.709;MAF_USDA=12.651
NC_035096.1	9930863	.	C	T	.	.	MAF_USDA=1.667
NC_035096.1	9930874	.	C	T	.	.	MAF_INRAE=36.076;MAF_USDA=11.905
NC_035096.1	9930922	.	G	A	.	.	MAF_INRAE=18.987;MAF_USDA=29.412
NC_035096.1	9930997	.	A	C	.	.	MAF_INRAE=35.443;MAF_USDA=10.0
NC_035096.1	9930999	.	T	A	.	.	MAF_USDA=21.765
NC_035096.1	9931007	.	T	G	.	.	MAF_INRAE=35.443;MAF_USDA=14.583
NC_035096.1	9931049	.	T	C	.	.	MAF_INRAE=5.263;MAF_USDA=31.325
NC_035096.1	9931057	.	G	C	.	.	MAF_USDA=1.724
NC_035096.1	9931086	.	C	A	.	.	MAF_USDA=15.854
NC_035096.1	9931094	.	T	C	.	.	MAF_USDA=1.724
NC_035096.1	9931149	.	T	A	.	.	MAF_USDA=14.583
NC_035096.1	9931181	.	A	C	.	.	MAF_USDA=2.542
NC_035096.1	9931226	.	A	G	.	.	MAF_INRAE=33.333;MAF_USDA=9.639
NC_035096.1	9931262	.	C	A	.	.	MAF_USDA=1.667
NC_035096.1	9931263	.	A	C	.	.	MAF_USDA=1.667
NC_035096.1	9931265	.	T	A	.	.	MAF_INRAE=45.57;MAF_USDA=6.25
NC_035096.1	9931268	.	T	G	.	.	MAF_INRAE=5.696;MAF_USDA=50.0
NC_035096.1	9931293	.	T	C	.	.	MAF_INRAE=20.253;MAF_USDA=25.0
NC_035096.1	9931321	.	T	A	.	.	MAF_INRAE=11.667;MAF_USDA=14.583
NC_035096.1	9931408	.	G	A	.	.	MAF_USDA=2.459
NC_035096.1	9931426	.	T	C	.	.	MAF_INRAE=36.709;MAF_USDA=12.941
NC_035096.1	9931443	.	A	G	.	.	MAF_INRAE=36.076;MAF_USDA=12.941
NC_035096.1	9931479	.	C	G	.	.	MAF_INRAE=36.076;MAF_USDA=12.941
NC_035096.1	9931507	.	G	A	.	.	MAF_USDA=1.639
NC_035096.1	9931515	.	G	T	.	.	MAF_INRAE=36.076;MAF_USDA=12.941
NC_035096.1	9931571	.	A	C	.	.	MAF_USDA=1.639
NC_035096.1	9931590	.	C	A	.	.	MAF_INRAE=19.167;MAF_USDA=2.459
NC_035096.1	9931670	.	C	T	.	.	MAF_INRAE=35.443;MAF_USDA=12.353
NC_035096.1	9931690	.	C	A	.	.	MAF_INRAE=5.696;MAF_USDA=45.833
NC_035096.1	9931796	.	G	A	.	.	MAF_INRAE=10.526;MAF_USDA=2.5
NC_035096.1	9931797	.	G	A	.	.	MAF_USDA=1.667
NC_035096.1	9931798	.	C	T	.	.	MAF_INRAE=10.127
NC_035096.1	9931877	.	G	A	.	.	MAF_INRAE=5.696;MAF_USDA=27.647
NC_035096.1	9931897	.	T	C	.	.	MAF_USDA=5.738
NC_035096.1	9931905	.	G	A	.	.	MAF_USDA=4.098
NC_035096.1	9932100	.	A	G	.	.	MAF_INRAE=29.114;MAF_USDA=6.25
NC_035096.1	9932181	.	G	A	.	.	MAF_INRAE=5.0;MAF_USDA=13.529
NC_035096.1	9932336	.	T	A	.	.	MAF_INRAE=18.333;MAF_USDA=2.459
NC_035096.1	9932368	.	T	C	.	.	MAF_INRAE=44.304;MAF_USDA=38.824
NC_035096.1	9932391	.	C	T	.	.	MAF_INRAE=43.671;MAF_USDA=40.588
NC_035096.1	9932429	.	C	A	.	.	MAF_INRAE=5.063;MAF_USDA=15.882
NC_035096.1	9932483	.	C	A	.	.	MAF_USDA=7.647
NC_035096.1	9932509	.	C	T	.	.	MAF_INRAE=14.167;MAF_USDA=7.647
NC_035096.1	9932582	.	T	C	.	.	MAF_INRAE=17.089;MAF_USDA=30.0
NC_035096.1	9932596	.	G	T	.	.	MAF_INRAE=23.418;MAF_USDA=15.294
NC_035096.1	9932653	.	G	A	.	.	MAF_INRAE=5.0
NC_035096.1	9932751	.	A	C	.	.	MAF_INRAE=28.481;MAF_USDA=40.0
NC_035096.1	9932957	.	T	C	.	.	MAF_INRAE=17.089;MAF_USDA=25.294
NC_035096.1	9933054	.	A	T	.	.	MAF_USDA=1.667
NC_035096.1	9933072	.	A	T	.	.	MAF_INRAE=5.696;MAF_USDA=15.294
NC_035096.1	9933104	.	C	T	.	.	MAF_INRAE=36.709;MAF_USDA=12.5
NC_035096.1	9933105	.	G	T	.	.	MAF_INRAE=15.0;MAF_USDA=1.667
NC_035096.1	9933379	.	C	T	.	.	MAF_USDA=1.639
NC_035096.1	9933415	.	T	G	.	.	MAF_USDA=12.5
NC_035096.1	9933419	.	A	T	.	.	MAF_USDA=12.5
NC_035096.1	9933423	.	C	A	.	.	MAF_USDA=12.5
NC_035096.1	9933429	.	A	G	.	.	MAF_INRAE=34.81;MAF_USDA=11.31
NC_035096.1	9933433	.	T	C	.	.	MAF_INRAE=21.519;MAF_USDA=38.235
NC_035096.1	9933436	.	C	A	.	.	MAF_USDA=1.639
NC_035096.1	9933476	.	C	A	.	.	MAF_INRAE=3.333
NC_035096.1	9933478	.	C	T	.	.	MAF_USDA=1.639
NC_035096.1	9933555	.	G	A	.	.	MAF_USDA=2.459
NC_035096.1	9933734	.	T	C	.	.	MAF_INRAE=29.167
NC_035096.1	9933749	.	G	A	.	.	MAF_INRAE=30.0
NC_035096.1	9933782	.	G	A	.	.	MAF_INRAE=19.167
NC_035096.1	9933812	.	G	A	.	.	MAF_USDA=2.353
NC_035096.1	9933930	.	A	C	.	.	MAF_INRAE=39.167;MAF_USDA=14.583
NC_035096.1	9933978	.	C	T	.	.	MAF_INRAE=39.167;MAF_USDA=13.529
NC_035096.1	9934105	.	G	A	.	.	MAF_USDA=5.294
NC_035096.1	9934257	.	C	A	.	.	MAF_INRAE=49.367;MAF_USDA=28.916
NC_035096.1	9934408	.	G	T	.	.	MAF_USDA=4.098
NC_035096.1	9934478	.	A	C	.	.	MAF_INRAE=37.342;MAF_USDA=12.353
NC_035096.1	9934537	.	A	C	.	.	MAF_USDA=6.471
NC_035096.1	9934589	.	G	A	.	.	MAF_INRAE=33.333;MAF_USDA=4.918
NC_035096.1	9934595	.	C	T	.	.	MAF_USDA=15.882
NC_035096.1	9934787	.	G	A	.	.	MAF_USDA=3.279
NC_035096.1	9934850	.	G	A	.	.	MAF_INRAE=3.333
NC_035096.1	9934925	.	G	A	.	.	MAF_INRAE=36.076;MAF_USDA=11.765
NC_035096.1	9934944	.	G	A	.	.	MAF_INRAE=18.333;MAF_USDA=3.333
NC_035096.1	9935098	.	A	G	.	.	MAF_USDA=3.448
NC_035096.1	9935151	.	T	G	.	.	MAF_USDA=31.25
NC_035096.1	9935280	.	A	C	.	.	MAF_USDA=5.172
NC_035096.1	9935282	.	A	T	.	.	MAF_USDA=5.172
NC_035096.1	9935293	.	A	C	.	.	MAF_USDA=3.448
NC_035096.1	9935355	.	C	A	.	.	MAF_USDA=1.724
NC_035096.1	9935382	.	G	A	.	.	MAF_USDA=4.167
NC_035096.1	9935457	.	A	C	.	.	MAF_USDA=1.724
NC_035096.1	9935499	.	A	G	.	.	MAF_USDA=4.31
NC_035096.1	9935601	.	G	T	.	.	MAF_USDA=2.586
NC_035096.1	9935616	.	G	T	.	.	MAF_INRAE=22.152;MAF_USDA=8.824
NC_035096.1	9935736	.	G	A	.	.	MAF_USDA=1.639
NC_035096.1	9935741	.	A	C	.	.	MAF_INRAE=35.443;MAF_USDA=11.176
NC_035096.1	9935843	.	G	T	.	.	MAF_INRAE=3.333
NC_035096.1	9935902	.	G	A	.	.	MAF_USDA=1.639
NC_035096.1	9936009	.	C	G	.	.	MAF_USDA=12.5
NC_035096.1	9936041	.	T	C	.	.	MAF_INRAE=36.076;MAF_USDA=13.69
NC_035096.1	9936058	.	T	C	.	.	MAF_USDA=1.695
NC_035096.1	9936064	.	C	T	.	.	MAF_INRAE=34.177;MAF_USDA=25.904
NC_035096.1	9936065	.	G	A	.	.	MAF_INRAE=43.333;MAF_USDA=24.699
NC_035096.1	9936078	.	C	T	.	.	MAF_USDA=14.583
NC_035096.1	9936081	.	T	A	.	.	MAF_USDA=14.583
NC_035096.1	9936083	.	T	A	.	.	MAF_USDA=14.583
NC_035096.1	9936100	.	G	A	.	.	MAF_INRAE=36.076;MAF_USDA=13.253
NC_035096.1	9936126	.	A	T	.	.	MAF_USDA=1.667
NC_035096.1	9936226	.	T	C	.	.	MAF_INRAE=36.076;MAF_USDA=12.353
NC_035096.1	9936370	.	G	A	.	.	MAF_USDA=4.918
NC_035096.1	9936392	.	G	T	.	.	MAF_INRAE=36.076;MAF_USDA=12.941
NC_035096.1	9936445	.	C	T	.	.	MAF_USDA=1.639
NC_035096.1	9936467	.	G	A	.	.	MAF_USDA=4.167
NC_035096.1	9936564	.	T	A	.	.	MAF_INRAE=22.152;MAF_USDA=17.059
NC_035096.1	9936591	.	T	C	.	.	MAF_USDA=1.639
NC_035096.1	9936641	.	T	C	.	.	MAF_INRAE=29.747;MAF_USDA=37.059
NC_035096.1	9937189	.	C	A	.	.	MAF_INRAE=26.316
NC_035096.1	9937421	.	C	T	.	.	MAF_INRAE=26.316
NC_035096.1	9937454	.	C	A	.	.	MAF_INRAE=26.316
NC_035096.1	9937463	.	G	A	.	.	MAF_INRAE=26.316
NC_035096.1	9937663	.	T	A	.	.	MAF_INRAE=26.316
NC_035096.1	9937737	.	G	A	.	.	MAF_USDA=4.167
NC_035096.1	9937748	.	C	A	.	.	MAF_USDA=12.963
NC_035096.1	9937763	.	C	A	.	.	MAF_USDA=17.284
NC_035096.1	9937782	.	C	A	.	.	MAF_USDA=1.695
NC_035096.1	9937787	.	A	G	.	.	MAF_USDA=8.475
NC_035096.1	9937898	.	G	A	.	.	MAF_INRAE=26.316
NC_035096.1	9938355	.	C	A	.	.	MAF_INRAE=31.013;MAF_USDA=20.833
NC_035096.1	9938359	.	C	G	.	.	MAF_INRAE=5.833;MAF_USDA=11.667
NC_035096.1	9938714	.	G	A	.	.	MAF_INRAE=37.5;MAF_USDA=10.588
NC_035096.1	9938715	.	C	A	.	.	MAF_INRAE=37.5;MAF_USDA=10.588
NC_035096.1	9938786	.	G	A	.	.	MAF_INRAE=19.167;MAF_USDA=8.824
NC_035096.1	9938821	.	C	T	.	.	MAF_INRAE=34.177;MAF_USDA=23.529
NC_035096.1	9938822	.	A	G	.	.	MAF_INRAE=5.833;MAF_USDA=47.647
NC_035096.1	9938828	.	C	T	.	.	MAF_INRAE=5.263;MAF_USDA=23.529
NC_035096.1	9938869	.	T	A	.	.	MAF_INRAE=36.076;MAF_USDA=12.353
NC_035096.1	9938943	.	C	A	.	.	MAF_INRAE=5.833;MAF_USDA=48.824
NC_035096.1	9938944	.	A	C	.	.	MAF_INRAE=6.667;MAF_USDA=5.294
NC_035096.1	9938994	.	G	A	.	.	MAF_INRAE=36.076;MAF_USDA=12.941
NC_035096.1	9939010	.	T	A	.	.	MAF_USDA=4.098
NC_035096.1	9939045	.	G	C	.	.	MAF_INRAE=10.127
NC_035096.1	9939121	.	C	G	.	.	MAF_INRAE=29.747;MAF_USDA=38.095
NC_035096.1	9939159	.	T	G	.	.	MAF_INRAE=49.167
NC_035096.1	9939160	.	A	T	.	.	MAF_INRAE=11.667
NC_035096.1	9939391	.	G	A	.	.	MAF_INRAE=4.167;MAF_USDA=30.588
NC_035096.1	9939515	.	G	T	.	.	MAF_INRAE=36.076;MAF_USDA=12.353
NC_035096.1	9939545	.	A	T	.	.	MAF_INRAE=39.873;MAF_USDA=10.417
NC_035096.1	9939599	.	C	A	.	.	MAF_USDA=48.824
NC_035096.1	9939607	.	A	T	.	.	MAF_USDA=2.083
NC_035096.1	9939652	.	T	G	.	.	MAF_INRAE=44.304;MAF_USDA=24.706
NC_035096.1	9939711	.	A	T	.	.	MAF_INRAE=25.316;MAF_USDA=12.353
NC_035096.1	9939712	.	G	T	.	.	MAF_INRAE=13.333;MAF_USDA=12.353
NC_035096.1	9940085	.	A	T	.	.	MAF_INRAE=18.987;MAF_USDA=6.557
NC_035096.1	9940130	.	C	T	.	.	MAF_INRAE=19.62;MAF_USDA=18.824
NC_035096.1	9940206	.	G	C	.	.	MAF_USDA=1.639
NC_035096.1	9940288	.	T	A	.	.	MAF_USDA=2.083
NC_035096.1	9940298	.	A	G	.	.	MAF_INRAE=34.177;MAF_USDA=11.31
NC_035096.1	9940332	.	C	A	.	.	MAF_INRAE=3.333
NC_035096.1	9940418	.	A	G	.	.	MAF_USDA=10.588
NC_035096.1	9940435	.	A	T	.	.	MAF_USDA=3.279
NC_035096.1	9940461	.	A	T	.	.	MAF_USDA=8.197
NC_035096.1	9940465	.	A	G	.	.	MAF_USDA=10.588
NC_035096.1	9940483	.	C	T	.	.	MAF_INRAE=25.316;MAF_USDA=21.765
NC_035096.1	9940576	.	T	A	.	.	MAF_INRAE=10.127
NC_035096.1	9940641	.	A	G	.	.	MAF_USDA=1.639
NC_035096.1	9940680	.	T	C	.	.	MAF_USDA=10.588
NC_035096.1	9940718	.	C	T	.	.	MAF_USDA=25.0
NC_035096.1	9940791	.	G	A	.	.	MAF_USDA=17.059
NC_035096.1	9940815	.	T	C	.	.	MAF_INRAE=4.167
NC_035096.1	9940826	.	G	A	.	.	MAF_INRAE=23.333;MAF_USDA=2.941
NC_035096.1	9940915	.	C	A	.	.	MAF_USDA=1.639
NC_035096.1	9940920	.	T	G	.	.	MAF_INRAE=27.215;MAF_USDA=18.824
NC_035096.1	9941008	.	G	A	.	.	MAF_USDA=4.918
NC_035096.1	9941017	.	T	C	.	.	MAF_USDA=16.667
NC_035096.1	9941077	.	C	A	.	.	MAF_USDA=10.417
NC_035096.1	9941310	.	C	A	.	.	MAF_USDA=4.237
NC_035096.1	9941317	.	T	C	.	.	MAF_USDA=4.237
NC_035096.1	9941378	.	C	T	.	.	MAF_INRAE=10.526;MAF_USDA=20.833
NC_035096.1	9941389	.	A	C	.	.	MAF_USDA=10.714
NC_035096.1	9941402	.	A	G	.	.	MAF_INRAE=36.842;MAF_USDA=25.833
NC_035096.1	9941420	.	A	C	.	.	MAF_USDA=4.918
NC_035096.1	9941478	.	C	T	.	.	MAF_INRAE=5.0
NC_035096.1	9941508	.	T	C	.	.	MAF_INRAE=29.747;MAF_USDA=9.412
NC_035096.1	9941535	.	C	A	.	.	MAF_INRAE=8.228;MAF_USDA=8.824
NC_035096.1	9941550	.	C	A	.	.	MAF_INRAE=10.127
NC_035096.1	9941552	.	A	G	.	.	MAF_USDA=25.0
NC_035096.1	9941563	.	G	A	.	.	MAF_USDA=1.176
NC_035096.1	9941581	.	G	T	.	.	MAF_INRAE=37.342;MAF_USDA=24.118
NC_035096.1	9941593	.	G	T	.	.	MAF_INRAE=36.709;MAF_USDA=12.353
NC_035096.1	9941616	.	C	G	.	.	MAF_INRAE=25.316;MAF_USDA=21.765
NC_035096.1	9941675	.	C	A	.	.	MAF_USDA=2.459
NC_035096.1	9941716	.	T	G	.	.	MAF_USDA=10.588
NC_035096.1	9941730	.	G	A	.	.	MAF_USDA=22.941
NC_035096.1	9941782	.	G	A	.	.	MAF_USDA=1.639
NC_035096.1	9941795	.	A	T	.	.	MAF_USDA=5.738
NC_035096.1	9941819	.	C	T	.	.	MAF_USDA=10.656
NC_035096.1	9941833	.	A	G	.	.	MAF_USDA=1.639
NC_035096.1	9941873	.	C	T	.	.	MAF_USDA=5.738
NC_035096.1	9941923	.	C	T	.	.	MAF_USDA=8.824
NC_035096.1	9941956	.	G	A	.	.	MAF_INRAE=37.975;MAF_USDA=20.588
NC_035096.1	9941966	.	A	T	.	.	MAF_INRAE=5.263
NC_035096.1	9941986	.	C	T	.	.	MAF_INRAE=23.333;MAF_USDA=2.941
NC_035096.1	9942019	.	T	G	.	.	MAF_USDA=8.824
NC_035096.1	9942075	.	C	T	.	.	MAF_USDA=3.279
NC_035096.1	9942076	.	C	T	.	.	MAF_INRAE=3.333;MAF_USDA=4.098
NC_035096.1	9942099	.	C	A	.	.	MAF_INRAE=5.833
NC_035096.1	9942100	.	A	G	.	.	MAF_INRAE=32.911
NC_035096.1	9942103	.	G	A	.	.	MAF_USDA=2.083
NC_035096.1	9942138	.	C	G	.	.	MAF_INRAE=39.873;MAF_USDA=33.529
NC_035096.1	9942235	.	A	C	.	.	MAF_USDA=4.918
NC_035096.1	9942264	.	C	T	.	.	MAF_USDA=1.639
NC_035096.1	9942295	.	T	C	.	.	MAF_INRAE=32.911;MAF_USDA=10.588
NC_035096.1	9942311	.	C	A	.	.	MAF_USDA=6.557
NC_035096.1	9942326	.	T	G	.	.	MAF_USDA=2.459
NC_035096.1	9942339	.	C	T	.	.	MAF_INRAE=32.911;MAF_USDA=11.176
NC_035096.1	9942357	.	G	A	.	.	MAF_INRAE=25.316;MAF_USDA=21.176
NC_035096.1	9942417	.	A	C	.	.	MAF_INRAE=36.076;MAF_USDA=12.941
NC_035096.1	9942418	.	T	A	.	.	MAF_USDA=1.639
NC_035096.1	9942424	.	T	G	.	.	MAF_USDA=1.639
NC_035096.1	9942431	.	T	C	.	.	MAF_INRAE=1.667
NC_035096.1	9942583	.	T	C	.	.	MAF_INRAE=31.667;MAF_USDA=8.235
NC_035096.1	9942584	.	G	T	.	.	MAF_INRAE=31.667;MAF_USDA=8.235
NC_035096.1	9942601	.	T	A	.	.	MAF_INRAE=30.38;MAF_USDA=8.824
NC_035096.1	9942605	.	C	T	.	.	MAF_INRAE=31.667;MAF_USDA=8.235
NC_035096.1	9942656	.	G	T	.	.	MAF_USDA=4.167
NC_035096.1	9942692	.	A	T	.	.	MAF_INRAE=35.443;MAF_USDA=12.941
NC_035096.1	9942704	.	C	A	.	.	MAF_USDA=31.176
NC_035096.1	9942712	.	A	C	.	.	MAF_USDA=8.824
NC_035096.1	9942716	.	A	T	.	.	MAF_USDA=15.294
NC_035096.1	9942719	.	A	G	.	.	MAF_USDA=1.639
NC_035096.1	9942725	.	T	G	.	.	MAF_USDA=31.176
NC_035096.1	9942726	.	T	G	.	.	MAF_INRAE=35.443;MAF_USDA=12.941
NC_035096.1	9942735	.	G	A	.	.	MAF_USDA=31.176
NC_035096.1	9942737	.	C	T	.	.	MAF_USDA=3.279
NC_035096.1	9942822	.	T	A	.	.	MAF_USDA=15.294
NC_035096.1	9942849	.	A	T	.	.	MAF_INRAE=35.443;MAF_USDA=11.765
NC_035096.1	9942850	.	T	G	.	.	MAF_USDA=1.639
NC_035096.1	9942865	.	A	G	.	.	MAF_INRAE=25.949;MAF_USDA=32.941
NC_035096.1	9942926	.	A	T	.	.	MAF_INRAE=8.228;MAF_USDA=29.167
NC_035096.1	9942931	.	T	A	.	.	MAF_INRAE=36.076;MAF_USDA=17.213
NC_035096.1	9942949	.	C	T	.	.	MAF_USDA=2.459
NC_035096.1	9942965	.	A	G	.	.	MAF_INRAE=35.443;MAF_USDA=12.941
NC_035096.1	9942975	.	G	A	.	.	MAF_USDA=23.529
NC_035096.1	9943079	.	T	A	.	.	MAF_USDA=8.235
NC_035096.1	9943102	.	G	A	.	.	MAF_USDA=2.5
NC_035096.1	9943118	.	A	C	.	.	MAF_INRAE=18.987;MAF_USDA=6.557
NC_035096.1	9943120	.	A	G	.	.	MAF_INRAE=36.076;MAF_USDA=12.941
NC_035096.1	9943220	.	G	A	.	.	MAF_USDA=8.235
NC_035096.1	9943245	.	G	T	.	.	MAF_USDA=9.412
NC_035096.1	9943247	.	T	G	.	.	MAF_USDA=4.918
NC_035096.1	9943249	.	A	T	.	.	MAF_USDA=4.918
NC_035096.1	9943265	.	G	A	.	.	MAF_INRAE=35.443;MAF_USDA=12.941
NC_035096.1	9943266	.	T	A	.	.	MAF_INRAE=38.333;MAF_USDA=12.353
NC_035096.1	9943342	.	A	G	.	.	MAF_USDA=15.06
NC_035096.1	9943346	.	G	T	.	.	MAF_USDA=15.06
NC_035096.1	9943396	.	C	A	.	.	MAF_USDA=4.167
NC_035096.1	9943397	.	G	A	.	.	MAF_USDA=4.167
NC_035096.1	9943407	.	G	A	.	.	MAF_USDA=1.724
NC_035096.1	9943578	.	T	C	.	.	MAF_USDA=3.279
NC_035096.1	9943608	.	T	A	.	.	MAF_INRAE=22.5;MAF_USDA=2.353
NC_035096.1	9943609	.	G	C	.	.	MAF_INRAE=31.013;MAF_USDA=12.353
NC_035096.1	9943624	.	C	A	.	.	MAF_INRAE=21.667;MAF_USDA=2.941
NC_035096.1	9943646	.	G	A	.	.	MAF_USDA=1.639
NC_035096.1	9943737	.	G	T	.	.	MAF_INRAE=18.987;MAF_USDA=12.295
NC_035096.1	9943750	.	C	A	.	.	MAF_INRAE=34.177;MAF_USDA=13.529
NC_035096.1	9943752	.	A	C	.	.	MAF_INRAE=36.667;MAF_USDA=13.529
NC_035096.1	9943793	.	G	T	.	.	MAF_INRAE=25.316;MAF_USDA=21.765
NC_035096.1	9943849	.	T	C	.	.	MAF_INRAE=35.443;MAF_USDA=13.529
NC_035096.1	9943919	.	G	T	.	.	MAF_USDA=3.279
NC_035096.1	9944032	.	C	T	.	.	MAF_USDA=4.918
NC_035096.1	9944045	.	T	A	.	.	MAF_INRAE=33.544;MAF_USDA=21.765
NC_035096.1	9944104	.	C	A	.	.	MAF_INRAE=3.333;MAF_USDA=1.639
NC_035096.1	9944153	.	G	A	.	.	MAF_INRAE=36.076;MAF_USDA=12.353
NC_035096.1	9944161	.	G	T	.	.	MAF_USDA=15.294
NC_035096.1	9944211	.	C	A	.	.	MAF_USDA=8.824
NC_035096.1	9944238	.	G	T	.	.	MAF_INRAE=24.167;MAF_USDA=2.941
NC_035096.1	9944243	.	G	A	.	.	MAF_USDA=7.059
NC_035096.1	9944281	.	C	T	.	.	MAF_USDA=14.118
NC_035096.1	9944287	.	A	G	.	.	MAF_INRAE=33.544;MAF_USDA=41.765
NC_035096.1	9944323	.	G	A	.	.	MAF_INRAE=3.333
NC_035096.1	9944379	.	G	A	.	.	MAF_INRAE=36.709;MAF_USDA=11.905
NC_035096.1	9944391	.	G	A	.	.	MAF_INRAE=15.0;MAF_USDA=2.381
NC_035096.1	9944444	.	A	G	.	.	MAF_USDA=2.459
NC_035096.1	9944461	.	G	A	.	.	MAF_INRAE=15.0;MAF_USDA=2.381
NC_035096.1	9944473	.	G	A	.	.	MAF_USDA=4.098
NC_035096.1	9944531	.	C	G	.	.	MAF_USDA=10.588
NC_035096.1	9944543	.	C	T	.	.	MAF_INRAE=2.5
NC_035096.1	9944573	.	G	T	.	.	MAF_INRAE=36.076;MAF_USDA=42.353
NC_035096.1	9944605	.	G	A	.	.	MAF_USDA=1.176
NC_035096.1	9944609	.	G	A	.	.	MAF_INRAE=36.076;MAF_USDA=12.941
NC_035096.1	9944639	.	T	A	.	.	MAF_INRAE=33.544;MAF_USDA=37.059
NC_035096.1	9944652	.	T	C	.	.	MAF_USDA=10.588
NC_035096.1	9944663	.	G	T	.	.	MAF_INRAE=15.0;MAF_USDA=4.167
NC_035096.1	9944664	.	G	T	.	.	MAF_USDA=25.0
NC_035096.1	9944676	.	A	C	.	.	MAF_INRAE=15.0
NC_035096.1	9944838	.	G	T	.	.	MAF_INRAE=35.443;MAF_USDA=12.941
NC_035096.1	9944858	.	G	T	.	.	MAF_INRAE=33.544;MAF_USDA=40.0
NC_035096.1	9944863	.	G	A	.	.	MAF_USDA=1.639
NC_035096.1	9944869	.	G	T	.	.	MAF_USDA=4.918
NC_035096.1	9944912	.	G	A	.	.	MAF_USDA=6.557
NC_035096.1	9944979	.	A	G	.	.	MAF_USDA=4.918
NC_035096.1	9945016	.	G	A	.	.	MAF_USDA=1.639
NC_035096.1	9945195	.	C	G	.	.	MAF_USDA=2.459
NC_035096.1	9945226	.	T	A	.	.	MAF_INRAE=1.667;MAF_USDA=1.639
NC_035096.1	9945301	.	T	C	.	.	MAF_INRAE=6.667;MAF_USDA=5.882
NC_035096.1	9945482	.	C	A	.	.	MAF_USDA=25.0
NC_035096.1	9945561	.	G	T	.	.	MAF_USDA=6.557
NC_035096.1	9945562	.	A	G	.	.	MAF_USDA=2.459
NC_035096.1	9945563	.	A	G	.	.	MAF_USDA=2.459
NC_035096.1	9945575	.	G	A	.	.	MAF_INRAE=34.81;MAF_USDA=12.941
NC_035096.1	9945632	.	C	G	.	.	MAF_USDA=2.459
NC_035096.1	9945684	.	C	T	.	.	MAF_INRAE=36.709;MAF_USDA=12.941
NC_035096.1	9945701	.	G	A	.	.	MAF_USDA=5.294
NC_035096.1	9945831	.	T	A	.	.	MAF_USDA=1.639
NC_035096.1	9945903	.	C	T	.	.	MAF_USDA=4.918
NC_035096.1	9945939	.	T	A	.	.	MAF_INRAE=22.5
NC_035096.1	9945940	.	A	T	.	.	MAF_INRAE=3.333
NC_035096.1	9945957	.	C	T	.	.	MAF_INRAE=30.38;MAF_USDA=10.588
NC_035096.1	9945963	.	C	T	.	.	MAF_USDA=8.824
NC_035096.1	9945998	.	A	C	.	.	MAF_USDA=4.098
NC_035096.1	9946003	.	T	A	.	.	MAF_INRAE=33.544;MAF_USDA=34.706
NC_035096.1	9946027	.	G	A	.	.	MAF_USDA=7.377
NC_035096.1	9946067	.	A	G	.	.	MAF_INRAE=8.228
NC_035096.1	9946080	.	A	G	.	.	MAF_USDA=1.639
NC_035096.1	9946116	.	G	C	.	.	MAF_USDA=7.059
NC_035096.1	9946128	.	A	G	.	.	MAF_USDA=29.167
NC_035096.1	9946188	.	T	G	.	.	MAF_USDA=8.824
NC_035096.1	9946223	.	T	A	.	.	MAF_INRAE=36.076
NC_035096.1	9946227	.	T	A	.	.	MAF_INRAE=8.228
NC_035096.1	9946228	.	A	T	.	.	MAF_INRAE=5.833
NC_035096.1	9946230	.	C	A	.	.	MAF_USDA=6.25
NC_035096.1	9946288	.	A	T	.	.	MAF_INRAE=6.329;MAF_USDA=31.176
NC_035096.1	9946324	.	C	T	.	.	MAF_INRAE=15.833;MAF_USDA=24.118
NC_035096.1	9946339	.	C	A	.	.	MAF_USDA=2.459
NC_035096.1	9946400	.	A	T	.	.	MAF_USDA=1.639
NC_035096.1	9946424	.	T	A	.	.	MAF_USDA=1.639
NC_035096.1	9946467	.	G	A	.	.	MAF_USDA=4.098
NC_035096.1	9946474	.	C	T	.	.	MAF_INRAE=25.949;MAF_USDA=45.294
NC_035096.1	9946516	.	C	A	.	.	MAF_USDA=1.639
NC_035096.1	9946525	.	T	C	.	.	MAF_INRAE=31.579;MAF_USDA=15.882
NC_035096.1	9946534	.	G	A	.	.	MAF_USDA=1.639
NC_035096.1	9946631	.	G	T	.	.	MAF_USDA=4.167
NC_035096.1	9946710	.	A	G	.	.	MAF_USDA=8.235
NC_035096.1	9946804	.	G	A	.	.	MAF_INRAE=35.443;MAF_USDA=13.529
NC_035096.1	9946867	.	C	T	.	.	MAF_INRAE=36.076;MAF_USDA=11.765
NC_035096.1	9946945	.	C	A	.	.	MAF_USDA=2.459
NC_035096.1	9946965	.	C	A	.	.	MAF_USDA=2.459
NC_035096.1	9946966	.	G	T	.	.	MAF_USDA=2.459
NC_035096.1	9946973	.	A	C	.	.	MAF_USDA=12.5
NC_035096.1	9946983	.	G	A	.	.	MAF_INRAE=18.354;MAF_USDA=9.412
NC_035096.1	9947007	.	A	G	.	.	MAF_USDA=2.941
NC_035096.1	9947033	.	G	A	.	.	MAF_USDA=2.083
NC_035096.1	9947127	.	T	A	.	.	MAF_INRAE=10.127
NC_035096.1	9947282	.	G	T	.	.	MAF_INRAE=27.215;MAF_USDA=5.882
NC_035096.1	9947350	.	C	T	.	.	MAF_USDA=4.098
NC_035096.1	9947375	.	G	A	.	.	MAF_USDA=3.279
NC_035096.1	9947419	.	T	G	.	.	MAF_INRAE=36.076;MAF_USDA=12.353
NC_035096.1	9947522	.	C	A	.	.	MAF_USDA=7.377
NC_035096.1	9947575	.	T	G	.	.	MAF_USDA=1.639
NC_035096.1	9947847	.	C	T	.	.	MAF_INRAE=18.354;MAF_USDA=5.294
NC_035096.1	9947987	.	T	C	.	.	MAF_INRAE=23.333;MAF_USDA=4.118
NC_035096.1	9948031	.	A	G	.	.	MAF_INRAE=13.924;MAF_USDA=10.588
NC_035096.1	9948034	.	C	T	.	.	MAF_INRAE=11.392;MAF_USDA=16.393
NC_035096.1	9948056	.	G	A	.	.	MAF_USDA=12.5
NC_035096.1	9948215	.	C	A	.	.	MAF_USDA=10.417
NC_035096.1	9949069	.	T	A	.	.	MAF_USDA=14.583
NC_035096.1	9949084	.	A	G	.	.	MAF_USDA=2.083
NC_035096.1	9949143	.	A	C	.	.	MAF_INRAE=30.0;MAF_USDA=28.235
NC_035096.1	9949160	.	T	G	.	.	MAF_USDA=4.167
NC_035096.1	9949174	.	C	T	.	.	MAF_USDA=1.639
NC_035096.1	9949197	.	T	C	.	.	MAF_INRAE=36.076;MAF_USDA=12.353
NC_035096.1	9949220	.	T	G	.	.	MAF_USDA=5.738
NC_035096.1	9949223	.	T	G	.	.	MAF_INRAE=35.443;MAF_USDA=12.941
NC_035096.1	9949228	.	A	C	.	.	MAF_INRAE=31.013;MAF_USDA=45.294
NC_035096.1	9949411	.	G	A	.	.	MAF_INRAE=11.392;MAF_USDA=13.934
NC_035096.1	9949483	.	G	C	.	.	MAF_USDA=45.833
NC_035096.1	9949486	.	G	C,T	.	.	MAF_INRAE=29.167;MAF_USDA=45.833
NC_035096.1	9949487	.	A	C	.	.	MAF_USDA=45.833
NC_035096.1	9949489	.	G	T	.	.	MAF_INRAE=29.167
NC_035096.1	9949490	.	A	C	.	.	MAF_INRAE=29.167
NC_035096.1	9949493	.	G	C	.	.	MAF_INRAE=29.167;MAF_USDA=45.833
NC_035096.1	9949554	.	T	C	.	.	MAF_INRAE=36.076;MAF_USDA=11.765
NC_035096.1	9949614	.	C	T	.	.	MAF_INRAE=36.076;MAF_USDA=12.353
NC_035096.1	9949650	.	G	T	.	.	MAF_INRAE=6.667;MAF_USDA=6.471
NC_035096.1	9949687	.	C	T	.	.	MAF_USDA=2.459
NC_035096.1	9949709	.	A	G	.	.	MAF_USDA=1.639
NC_035096.1	9949718	.	A	G	.	.	MAF_USDA=1.639
NC_035096.1	9949742	.	T	G	.	.	MAF_INRAE=31.013;MAF_USDA=50.0
NC_035096.1	9949767	.	C	A	.	.	MAF_INRAE=3.333
NC_035096.1	9949771	.	A	G	.	.	MAF_USDA=1.639
NC_035096.1	9950012	.	C	T	.	.	MAF_INRAE=35.443;MAF_USDA=12.941
NC_035096.1	9950029	.	C	T	.	.	MAF_USDA=4.918
NC_035096.1	9950068	.	T	C	.	.	MAF_INRAE=34.81;MAF_USDA=14.706
NC_035096.1	9950126	.	T	A	.	.	MAF_INRAE=40.0
NC_035096.1	9950134	.	T	A	.	.	MAF_INRAE=25.0
NC_035096.1	9950174	.	G	A	.	.	MAF_INRAE=33.544;MAF_USDA=30.588
NC_035096.1	9950292	.	G	T	.	.	MAF_USDA=4.167
NC_035096.1	9950340	.	G	A	.	.	MAF_INRAE=6.667;MAF_USDA=7.059
NC_035096.1	9950367	.	C	G	.	.	MAF_INRAE=31.013;MAF_USDA=44.118
NC_035096.1	9950377	.	T	G	.	.	MAF_INRAE=32.911;MAF_USDA=31.176
NC_035096.1	9950415	.	T	G	.	.	MAF_INRAE=32.911;MAF_USDA=31.176
NC_035096.1	9950462	.	G	C	.	.	MAF_INRAE=6.667
NC_035096.1	9950522	.	T	C	.	.	MAF_USDA=1.639
NC_035096.1	9950527	.	A	G	.	.	MAF_USDA=7.647
NC_035096.1	9950545	.	C	T	.	.	MAF_INRAE=28.481;MAF_USDA=5.882
NC_035096.1	9950591	.	T	A	.	.	MAF_INRAE=36.076;MAF_USDA=12.941
NC_035096.1	9950645	.	T	C	.	.	MAF_INRAE=26.316
NC_035096.1	9950858	.	G	T	.	.	MAF_INRAE=36.076;MAF_USDA=12.5
NC_035096.1	9950886	.	C	A	.	.	MAF_USDA=3.279
NC_035096.1	9950897	.	C	T	.	.	MAF_USDA=2.976
NC_035096.1	9950903	.	G	A	.	.	MAF_USDA=3.333
NC_035096.1	9950932	.	A	T	.	.	MAF_USDA=3.333
NC_035096.1	9950956	.	T	A	.	.	MAF_USDA=6.548
NC_035096.1	9951010	.	G	A	.	.	MAF_USDA=25.0
NC_035096.1	9951040	.	C	G	.	.	MAF_INRAE=12.658;MAF_USDA=48.235
NC_035096.1	9951073	.	T	C	.	.	MAF_INRAE=11.392
NC_035096.1	9951076	.	G	A	.	.	MAF_INRAE=36.076;MAF_USDA=12.941
NC_035096.1	9951077	.	T	C	.	.	MAF_USDA=25.0
NC_035096.1	9951080	.	A	T	.	.	MAF_INRAE=15.0;MAF_USDA=48.235
NC_035096.1	9951089	.	G	T	.	.	MAF_INRAE=36.076;MAF_USDA=12.353
NC_035096.1	9951196	.	G	C	.	.	MAF_INRAE=35.443;MAF_USDA=12.353
NC_035096.1	9951302	.	G	T	.	.	MAF_USDA=12.5
NC_035096.1	9951304	.	CAG	CAA	.	.	MAF_USDA=39.583
NC_035096.1	9951306	.	G	A	.	.	MAF_INRAE=13.291;MAF_USDA=42.623
NC_035096.1	9951340	.	A	G	.	.	MAF_INRAE=39.241;MAF_USDA=31.765
NC_035096.1	9951352	.	A	C	.	.	MAF_USDA=4.167
NC_035096.1	9951583	.	G	A	.	.	MAF_USDA=1.639
NC_035096.1	9951584	.	G	A	.	.	MAF_USDA=1.639
NC_035096.1	9951593	.	T	C	.	.	MAF_INRAE=36.076;MAF_USDA=13.095
NC_035096.1	9951783	.	T	G	.	.	MAF_USDA=4.918
NC_035096.1	9951881	.	A	T	.	.	MAF_INRAE=17.722;MAF_USDA=7.647
NC_035096.1	9951956	.	C	A	.	.	MAF_INRAE=36.709;MAF_USDA=13.529
NC_035096.1	9952028	.	A	T	.	.	MAF_USDA=3.279
NC_035096.1	9952029	.	T	C	.	.	MAF_USDA=3.279
NC_035096.1	9952303	.	C	T	.	.	MAF_USDA=12.5
NC_035096.1	9952318	.	A	G	.	.	MAF_USDA=10.588
NC_035096.1	9952335	.	G	A	.	.	MAF_INRAE=36.076;MAF_USDA=12.941
NC_035096.1	9952354	.	T	C	.	.	MAF_INRAE=32.278;MAF_USDA=11.176
NC_035096.1	9952481	.	C	T	.	.	MAF_INRAE=36.076;MAF_USDA=12.353
NC_035096.1	9952528	.	T	C	.	.	MAF_INRAE=10.759
NC_035096.1	9952558	.	A	C	.	.	MAF_INRAE=5.833;MAF_USDA=5.294
NC_035096.1	9952590	.	T	C	.	.	MAF_USDA=1.639
NC_035096.1	9952605	.	G	T	.	.	MAF_USDA=4.167
NC_035096.1	9952643	.	A	G	.	.	MAF_USDA=4.098
NC_035096.1	9952678	.	T	G	.	.	MAF_INRAE=29.167;MAF_USDA=11.176
NC_035096.1	9952697	.	C	A	.	.	MAF_INRAE=43.038;MAF_USDA=6.548
NC_035096.1	9952838	.	G	A	.	.	MAF_USDA=3.279
NC_035096.1	9952840	.	T	C	.	.	MAF_INRAE=36.076;MAF_USDA=33.529
NC_035096.1	9952858	.	T	C	.	.	MAF_INRAE=13.333
NC_035096.1	9952941	.	C	A	.	.	MAF_USDA=1.639
NC_035096.1	9953011	.	C	A	.	.	MAF_USDA=4.098
NC_035096.1	9953018	.	T	G	.	.	MAF_INRAE=35.443;MAF_USDA=12.353
NC_035096.1	9953082	.	T	G	.	.	MAF_INRAE=11.392;MAF_USDA=3.333
NC_035096.1	9953088	.	T	A	.	.	MAF_INRAE=19.167;MAF_USDA=28.571
NC_035096.1	9953124	.	G	A	.	.	MAF_USDA=1.667
NC_035096.1	9953128	.	C	A	.	.	MAF_INRAE=24.167;MAF_USDA=4.762
NC_035096.1	9953165	.	A	G	.	.	MAF_USDA=8.333
NC_035096.1	9953167	.	C	A	.	.	MAF_INRAE=36.076;MAF_USDA=27.976
NC_035096.1	9953196	.	T	G	.	.	MAF_INRAE=13.924;MAF_USDA=45.238
NC_035096.1	9953228	.	G	A	.	.	MAF_INRAE=35.443;MAF_USDA=13.095
NC_035096.1	9953247	.	C	A	.	.	MAF_USDA=3.333
NC_035096.1	9953249	.	A	T	.	.	MAF_INRAE=26.316;MAF_USDA=13.095
NC_035096.1	9953251	.	G	A	.	.	MAF_INRAE=2.5;MAF_USDA=45.238
NC_035096.1	9953308	.	C	T	.	.	MAF_INRAE=36.709;MAF_USDA=13.095
NC_035096.1	9953309	.	G	A	.	.	MAF_USDA=3.333
NC_035096.1	9953418	.	T	A	.	.	MAF_USDA=4.167
NC_035096.1	9953428	.	C	T	.	.	MAF_INRAE=4.167;MAF_USDA=2.5
NC_035096.1	9953443	.	A	T	.	.	MAF_INRAE=4.167;MAF_USDA=4.167
NC_035096.1	9953448	.	T	C	.	.	MAF_INRAE=4.167;MAF_USDA=4.167
NC_035096.1	9953557	.	C	A	.	.	MAF_INRAE=24.167;MAF_USDA=4.762
NC_035096.1	9953586	.	C	G	.	.	MAF_USDA=1.639
NC_035096.1	9953683	.	T	C	.	.	MAF_INRAE=31.013;MAF_USDA=15.476
NC_035096.1	9953721	.	G	A	.	.	MAF_USDA=1.667
NC_035096.1	9953732	.	T	C	.	.	MAF_INRAE=46.835;MAF_USDA=31.548
NC_035096.1	9953816	.	A	G	.	.	MAF_INRAE=6.667;MAF_USDA=4.706
NC_035096.1	9953818	.	G	A	.	.	MAF_USDA=2.459
NC_035096.1	9953866	.	A	C	.	.	MAF_USDA=12.5
NC_035096.1	9953976	.	C	T	.	.	MAF_INRAE=17.089;MAF_USDA=14.286
NC_035096.1	9954156	.	C	A	.	.	MAF_USDA=2.5
NC_035096.1	9954232	.	C	T	.	.	MAF_INRAE=4.167;MAF_USDA=2.5
NC_035096.1	9954236	.	G	T	.	.	MAF_USDA=2.5
NC_035096.1	9954269	.	G	A	.	.	MAF_USDA=2.381
NC_035096.1	9954343	.	T	A	.	.	MAF_INRAE=5.833;MAF_USDA=13.095
NC_035096.1	9954378	.	G	A	.	.	MAF_INRAE=10.127;MAF_USDA=2.459
NC_035096.1	9954407	.	G	T	.	.	MAF_USDA=1.639
NC_035096.1	9954418	.	T	A	.	.	MAF_USDA=1.639
NC_035096.1	9954433	.	C	A	.	.	MAF_INRAE=6.667;MAF_USDA=5.882
NC_035096.1	9954447	.	G	A	.	.	MAF_INRAE=36.076;MAF_USDA=12.941
NC_035096.1	9954478	.	A	G	.	.	MAF_INRAE=31.013;MAF_USDA=43.529
NC_035096.1	9954488	.	G	T	.	.	MAF_USDA=4.098
NC_035096.1	9954515	.	G	A	.	.	MAF_USDA=1.639
NC_035096.1	9954560	.	T	A	.	.	MAF_INRAE=27.5;MAF_USDA=4.706
NC_035096.1	9954564	.	C	T	.	.	MAF_INRAE=10.127;MAF_USDA=2.459
NC_035096.1	9954616	.	C	A	.	.	MAF_INRAE=1.667
NC_035096.1	9954620	.	G	A	.	.	MAF_USDA=1.639
NC_035096.1	9954684	.	C	A	.	.	MAF_INRAE=31.013;MAF_USDA=42.353
NC_035096.1	9954742	.	C	A	.	.	MAF_USDA=9.836
NC_035096.1	9954768	.	G	A	.	.	MAF_USDA=11.475
NC_035096.1	9954810	.	A	G	.	.	MAF_USDA=7.059
NC_035096.1	9954813	.	G	A	.	.	MAF_USDA=3.279
NC_035096.1	9954824	.	C	A	.	.	MAF_INRAE=37.342;MAF_USDA=18.824
NC_035096.1	9954846	.	C	T	.	.	MAF_INRAE=30.38;MAF_USDA=41.765
NC_035096.1	9954926	.	C	A	.	.	MAF_INRAE=11.392
NC_035096.1	9954929	.	T	G	.	.	MAF_INRAE=1.667;MAF_USDA=5.882
NC_035096.1	9954948	.	T	A	.	.	MAF_USDA=1.639
NC_035096.1	9954968	.	C	A	.	.	MAF_USDA=14.583
NC_035096.1	9954976	.	A	G	.	.	MAF_INRAE=31.013;MAF_USDA=42.353
NC_035096.1	9954984	.	G	T	.	.	MAF_INRAE=31.013;MAF_USDA=42.353
NC_035096.1	9954990	.	T	C	.	.	MAF_USDA=1.639
NC_035096.1	9955059	.	G	A	.	.	MAF_USDA=1.639
NC_035096.1	9955120	.	T	G	.	.	MAF_INRAE=13.291;MAF_USDA=11.765
NC_035096.1	9955165	.	T	C	.	.	MAF_INRAE=1.667;MAF_USDA=4.706
NC_035096.1	9955187	.	A	G	.	.	MAF_INRAE=35.443;MAF_USDA=12.941
NC_035096.1	9955223	.	C	T	.	.	MAF_USDA=25.0
NC_035096.1	9955252	.	A	C	.	.	MAF_USDA=1.639
NC_035096.1	9955350	.	C	A	.	.	MAF_INRAE=10.127;MAF_USDA=2.459
NC_035096.1	9955441	.	C	T	.	.	MAF_USDA=10.656
NC_035096.1	9955442	.	T	C	.	.	MAF_INRAE=12.658;MAF_USDA=12.353
NC_035096.1	9955597	.	A	G	.	.	MAF_INRAE=11.392
NC_035096.1	9955613	.	G	A	.	.	MAF_INRAE=3.333;MAF_USDA=2.459
NC_035096.1	9955720	.	T	A	.	.	MAF_USDA=4.167
NC_035096.1	9955741	.	A	G	.	.	MAF_USDA=5.833
NC_035096.1	9955754	.	T	A	.	.	MAF_INRAE=12.658;MAF_USDA=11.31
NC_035096.1	9955770	.	A	T	.	.	MAF_INRAE=4.167;MAF_USDA=2.5
NC_035096.1	9955779	.	G	A	.	.	MAF_INRAE=17.089;MAF_USDA=14.881
NC_035096.1	9955795	.	G	A	.	.	MAF_USDA=14.583
NC_035096.1	9955847	.	A	T	.	.	MAF_INRAE=6.667;MAF_USDA=5.952
NC_035096.1	9955869	.	A	C	.	.	MAF_INRAE=34.177;MAF_USDA=39.286
NC_035096.1	9955943	.	T	C	.	.	MAF_USDA=22.941
NC_035096.1	9955949	.	T	G	.	.	MAF_INRAE=27.5;MAF_USDA=5.294
NC_035096.1	9956046	.	C	T	.	.	MAF_INRAE=17.089;MAF_USDA=15.294
NC_035096.1	9956047	.	G	A	.	.	MAF_INRAE=35.443;MAF_USDA=14.118
NC_035096.1	9956171	.	T	A	.	.	MAF_USDA=1.639
NC_035096.1	9956189	.	C	T	.	.	MAF_INRAE=27.5;MAF_USDA=5.294
NC_035096.1	9956191	.	C	T	.	.	MAF_USDA=1.639
NC_035096.1	9956202	.	C	A	.	.	MAF_INRAE=36.076;MAF_USDA=12.941
NC_035096.1	9956232	.	C	T	.	.	MAF_USDA=25.0
NC_035096.1	9956233	.	G	C	.	.	MAF_USDA=25.0
NC_035096.1	9956478	.	C	A	.	.	MAF_USDA=33.929
NC_035096.1	9956550	.	G	A	.	.	MAF_USDA=1.667
NC_035096.1	9956575	.	C	G	.	.	MAF_INRAE=6.667
NC_035096.1	9956619	.	C	T	.	.	MAF_USDA=4.918
NC_035096.1	9956644	.	T	C	.	.	MAF_USDA=15.882
NC_035096.1	9956699	.	C	T	.	.	MAF_INRAE=30.38;MAF_USDA=34.118
NC_035096.1	9956700	.	A	T	.	.	MAF_INRAE=29.167;MAF_USDA=34.118
NC_035096.1	9956712	.	G	A	.	.	MAF_USDA=8.197
NC_035096.1	9956717	.	G	T	.	.	MAF_INRAE=27.5;MAF_USDA=5.294
NC_035096.1	9956720	.	G	T	.	.	MAF_INRAE=27.5;MAF_USDA=5.882
NC_035096.1	9956745	.	T	A	.	.	MAF_INRAE=36.076;MAF_USDA=13.529
NC_035096.1	9956754	.	C	T	.	.	MAF_INRAE=16.456;MAF_USDA=14.118
NC_035096.1	9956757	.	T	C	.	.	MAF_INRAE=5.0;MAF_USDA=2.459
NC_035096.1	9956805	.	C	A	.	.	MAF_INRAE=10.127
NC_035096.1	9956860	.	A	T	.	.	MAF_INRAE=35.443;MAF_USDA=12.048
NC_035096.1	9956866	.	C	A	.	.	MAF_INRAE=31.013;MAF_USDA=34.524
NC_035096.1	9957004	.	C	T	.	.	MAF_USDA=15.882
NC_035096.1	9957005	.	G	A	.	.	MAF_INRAE=5.0;MAF_USDA=2.459
NC_035096.1	9957230	.	G	T	.	.	MAF_INRAE=17.089;MAF_USDA=15.294
NC_035096.1	9957243	.	T	A	.	.	MAF_USDA=12.5
NC_035096.1	9957276	.	C	A	.	.	MAF_INRAE=36.076;MAF_USDA=14.118
NC_035096.1	9957331	.	G	T	.	.	MAF_INRAE=4.167;MAF_USDA=2.459
NC_035096.1	9957381	.	C	G	.	.	MAF_INRAE=30.38;MAF_USDA=33.529
NC_035096.1	9957483	.	G	T	.	.	MAF_INRAE=17.089;MAF_USDA=15.294
NC_035096.1	9957494	.	G	A	.	.	MAF_INRAE=10.127;MAF_USDA=2.459
NC_035096.1	9957496	.	G	A	.	.	MAF_INRAE=27.5;MAF_USDA=5.294
NC_035096.1	9957497	.	G	C	.	.	MAF_INRAE=27.5;MAF_USDA=5.294
NC_035096.1	9957530	.	G	A	.	.	MAF_USDA=2.459
NC_035096.1	9957551	.	T	C	.	.	MAF_INRAE=35.443;MAF_USDA=13.529
NC_035096.1	9957602	.	C	T	.	.	MAF_INRAE=6.667;MAF_USDA=4.706
NC_035096.1	9957618	.	A	C	.	.	MAF_INRAE=33.333;MAF_USDA=11.176
NC_035096.1	9957644	.	G	T	.	.	MAF_INRAE=16.456;MAF_USDA=13.529
NC_035096.1	9957751	.	C	A	.	.	MAF_INRAE=10.127;MAF_USDA=2.459
NC_035096.1	9957830	.	A	T	.	.	MAF_INRAE=12.5
NC_035096.1	9957943	.	C	A	.	.	MAF_INRAE=5.0
NC_035096.1	9958135	.	A	C	.	.	MAF_INRAE=2.5
NC_035096.1	9958137	.	G	T	.	.	MAF_INRAE=46.667
NC_035096.1	9958231	.	A	T	.	.	MAF_INRAE=5.0
NC_035096.1	9958324	.	C	T	.	.	MAF_INRAE=5.0
NC_035096.1	9958432	.	T	A	.	.	MAF_INRAE=46.667
NC_035096.1	9958440	.	G	A	.	.	MAF_INRAE=10.0
NC_035096.1	9958487	.	C	T	.	.	MAF_INRAE=10.0
NC_035096.1	9958532	.	G	T	.	.	MAF_INRAE=5.0
NC_035096.1	9958622	.	A	G	.	.	MAF_INRAE=15.833
NC_035096.1	9958697	.	A	G	.	.	MAF_INRAE=2.5
NC_035096.1	9958702	.	C	T	.	.	MAF_INRAE=5.0
NC_035096.1	9958787	.	G	T	.	.	MAF_INRAE=32.5
NC_035096.1	9958814	.	A	C	.	.	MAF_INRAE=46.667
NC_035096.1	9960426	.	A	G	.	.	MAF_INRAE=5.833
NC_035096.1	9960466	.	C	T	.	.	MAF_INRAE=2.5
NC_035096.1	9960472	.	C	T	.	.	MAF_INRAE=10.0
NC_035096.1	9960580	.	T	G	.	.	MAF_INRAE=26.316;MAF_USDA=13.253
NC_035096.1	9960603	.	C	T	.	.	MAF_USDA=4.167
NC_035096.1	9960679	.	G	A	.	.	MAF_INRAE=24.167;MAF_USDA=2.941
NC_035096.1	9960710	.	G	A	.	.	MAF_INRAE=6.667;MAF_USDA=5.357
NC_035096.1	9960757	.	C	A	.	.	MAF_USDA=4.762
NC_035096.1	9960769	.	C	T	.	.	MAF_USDA=1.724
NC_035096.1	9960773	.	G	T	.	.	MAF_USDA=1.639
NC_035096.1	9960847	.	A	C	.	.	MAF_INRAE=36.842;MAF_USDA=27.647
NC_035096.1	9960850	.	A	G	.	.	MAF_USDA=48.214
NC_035096.1	9960872	.	C	A	.	.	MAF_INRAE=6.667;MAF_USDA=6.471
NC_035096.1	9960940	.	A	C	.	.	MAF_INRAE=32.278;MAF_USDA=32.353
NC_035096.1	9960944	.	T	C	.	.	MAF_INRAE=17.722;MAF_USDA=14.881
NC_035096.1	9961023	.	A	T	.	.	MAF_USDA=1.667
NC_035096.1	9961032	.	T	A	.	.	MAF_USDA=1.667
NC_035096.1	9961033	.	G	T	.	.	MAF_USDA=1.667
NC_035096.1	9961070	.	T	C	.	.	MAF_USDA=1.695
NC_035096.1	9961094	.	A	C	.	.	MAF_USDA=1.695
NC_035096.1	9961096	.	C	T	.	.	MAF_INRAE=11.392
NC_035096.1	9961127	.	G	T	.	.	MAF_INRAE=13.333;MAF_USDA=14.458
NC_035096.1	9961234	.	G	A	.	.	MAF_INRAE=1.667;MAF_USDA=12.5
NC_035096.1	9961239	.	C	A	.	.	MAF_INRAE=31.579
NC_035096.1	9961276	.	C	A	.	.	MAF_USDA=1.639
NC_035096.1	9961327	.	C	A	.	.	MAF_INRAE=36.076;MAF_USDA=13.529
NC_035096.1	9961386	.	C	T,A	.	.	MAF_INRAE=4.167;MAF_USDA=24.118
NC_035096.1	9961422	.	A	G	.	.	MAF_INRAE=35.443;MAF_USDA=12.295
NC_035096.1	9961440	.	C	T	.	.	MAF_USDA=19.672
NC_035096.1	9961442	.	T	G	.	.	MAF_USDA=9.836
NC_035096.1	9961456	.	T	A	.	.	MAF_INRAE=32.278;MAF_USDA=33.529
NC_035096.1	9961458	.	G	A	.	.	MAF_INRAE=17.722;MAF_USDA=15.882
NC_035096.1	9961487	.	T	C	.	.	MAF_INRAE=37.342;MAF_USDA=20.588
NC_035096.1	9961534	.	T	C,A	.	.	MAF_INRAE=26.316
NC_035096.1	9961539	.	A	C	.	.	MAF_INRAE=10.759;MAF_USDA=2.459
NC_035096.1	9961603	.	C	T	.	.	MAF_INRAE=17.089;MAF_USDA=15.294
NC_035096.1	9961636	.	T	C	.	.	MAF_INRAE=11.392
NC_035096.1	9961667	.	A	G	.	.	MAF_INRAE=12.658;MAF_USDA=13.529
NC_035096.1	9961796	.	T	C	.	.	MAF_INRAE=3.333
NC_035096.1	9961967	.	C	T	.	.	MAF_USDA=4.098
NC_035096.1	9961990	.	G	A	.	.	MAF_INRAE=5.263;MAF_USDA=11.765
NC_035096.1	9962199	.	G	T	.	.	MAF_INRAE=11.392
NC_035096.1	9962252	.	C	A	.	.	MAF_USDA=2.459
NC_035096.1	9962259	.	T	G	.	.	MAF_USDA=1.765
NC_035096.1	9962271	.	C	T	.	.	MAF_INRAE=17.089;MAF_USDA=14.706
NC_035096.1	9962310	.	C	A	.	.	MAF_INRAE=31.013;MAF_USDA=41.765
NC_035096.1	9962335	.	T	C	.	.	MAF_INRAE=34.177;MAF_USDA=40.0
NC_035096.1	9962387	.	C	T	.	.	MAF_INRAE=31.013;MAF_USDA=35.882
NC_035096.1	9962505	.	G	A	.	.	MAF_USDA=1.639
NC_035096.1	9962550	.	T	C	.	.	MAF_INRAE=36.076;MAF_USDA=11.765
NC_035096.1	9962551	.	C	T	.	.	MAF_INRAE=34.167;MAF_USDA=10.588
NC_035096.1	9962555	.	C	A	.	.	MAF_USDA=15.294
NC_035096.1	9962615	.	C	T	.	.	MAF_INRAE=31.013;MAF_USDA=41.765
NC_035096.1	9962635	.	C	T	.	.	MAF_INRAE=11.392
NC_035096.1	9962658	.	T	A	.	.	MAF_INRAE=34.177;MAF_USDA=39.412
NC_035096.1	9962782	.	C	T	.	.	MAF_USDA=20.833
NC_035096.1	9962783	.	T	A	.	.	MAF_USDA=1.639
NC_035096.1	9962966	.	A	G	.	.	MAF_INRAE=3.333;MAF_USDA=2.459
NC_035096.1	9963022	.	G	A	.	.	MAF_USDA=14.583
NC_035096.1	9963024	.	T	C	.	.	MAF_USDA=10.417
NC_035096.1	9963130	.	C	T	.	.	MAF_USDA=1.176
NC_035096.1	9963160	.	A	T	.	.	MAF_USDA=3.279
NC_035096.1	9963252	.	T	C	.	.	MAF_INRAE=1.667;MAF_USDA=5.294
NC_035096.1	9963270	.	A	T	.	.	MAF_USDA=1.639
NC_035096.1	9963271	.	C	T	.	.	MAF_INRAE=6.667;MAF_USDA=5.882
NC_035096.1	9963317	.	A	T	.	.	MAF_INRAE=35.0;MAF_USDA=4.706
NC_035096.1	9963327	.	T	C	.	.	MAF_INRAE=12.5;MAF_USDA=15.294
NC_035096.1	9963343	.	T	C	.	.	MAF_USDA=4.098
NC_035096.1	9963361	.	C	T	.	.	MAF_USDA=1.639
NC_035096.1	9963364	.	C	T	.	.	MAF_INRAE=1.667;MAF_USDA=13.529
NC_035096.1	9963414	.	T	G	.	.	MAF_INRAE=11.667;MAF_USDA=5.882
NC_035096.1	9963472	.	G	A	.	.	MAF_INRAE=4.167;MAF_USDA=2.459
NC_035096.1	9963473	.	G	A	.	.	MAF_INRAE=4.167;MAF_USDA=2.459
NC_035096.1	9963482	.	G	A	.	.	MAF_USDA=3.279
NC_035096.1	9963564	.	C	A	.	.	MAF_USDA=1.639
NC_035096.1	9963576	.	C	T	.	.	MAF_INRAE=30.833;MAF_USDA=1.667
NC_035096.1	9963645	.	T	G	.	.	MAF_INRAE=1.667;MAF_USDA=15.294
NC_035096.1	9963709	.	C	T	.	.	MAF_INRAE=5.0;MAF_USDA=2.459
NC_035096.1	9963805	.	C	T	.	.	MAF_INRAE=46.667;MAF_USDA=14.583
NC_035096.1	9963857	.	C	A	.	.	MAF_USDA=8.235
NC_035096.1	9963883	.	G	A	.	.	MAF_USDA=1.639
NC_035096.1	9963963	.	C	A	.	.	MAF_USDA=43.75
NC_035096.1	9964032	.	A	G	.	.	MAF_INRAE=7.595;MAF_USDA=15.882
NC_035096.1	9964033	.	A	C	.	.	MAF_INRAE=8.333;MAF_USDA=15.882
NC_035096.1	9964056	.	C	T	.	.	MAF_USDA=1.639
NC_035096.1	9964075	.	G	T	.	.	MAF_INRAE=28.333;MAF_USDA=4.706
NC_035096.1	9964104	.	C	T	.	.	MAF_USDA=1.639
NC_035096.1	9964140	.	T	A	.	.	MAF_INRAE=5.0;MAF_USDA=15.882
NC_035096.1	9964158	.	C	T	.	.	MAF_INRAE=5.263
NC_035096.1	9964234	.	G	A	.	.	MAF_USDA=14.706
NC_035096.1	9964288	.	G	A	.	.	MAF_INRAE=36.842;MAF_USDA=26.087
NC_035096.1	9964456	.	T	A	.	.	MAF_USDA=1.639
NC_035096.1	9964469	.	G	C	.	.	MAF_USDA=3.279
NC_035096.1	9964488	.	A	C	.	.	MAF_USDA=3.279
NC_035096.1	9964531	.	G	A	.	.	MAF_USDA=4.918
NC_035096.1	9964532	.	T	C	.	.	MAF_INRAE=12.5;MAF_USDA=14.118
NC_035096.1	9964533	.	T	A	.	.	MAF_INRAE=12.5;MAF_USDA=14.118
NC_035096.1	9964540	.	C	T	.	.	MAF_INRAE=8.861;MAF_USDA=2.459
NC_035096.1	9964624	.	C	T	.	.	MAF_INRAE=23.333;MAF_USDA=2.941
NC_035096.1	9964696	.	C	T	.	.	MAF_USDA=1.639
NC_035096.1	9964770	.	C	G	.	.	MAF_INRAE=1.667;MAF_USDA=2.083
NC_035096.1	9964778	.	C	T	.	.	MAF_INRAE=6.667;MAF_USDA=5.882
NC_035096.1	9964834	.	G	C	.	.	MAF_USDA=3.279
NC_035096.1	9964860	.	T	G	.	.	MAF_INRAE=17.089;MAF_USDA=15.294
NC_035096.1	9964931	.	A	G	.	.	MAF_INRAE=13.291;MAF_USDA=15.882
NC_035096.1	9964974	.	G	T	.	.	MAF_USDA=21.765
NC_035096.1	9965015	.	A	C	.	.	MAF_INRAE=31.013;MAF_USDA=45.882
NC_035096.1	9965048	.	A	T	.	.	MAF_INRAE=36.076;MAF_USDA=12.941
NC_035096.1	9965105	.	C	A	.	.	MAF_INRAE=29.747;MAF_USDA=31.176
NC_035096.1	9965106	.	A	C	.	.	MAF_INRAE=39.167;MAF_USDA=12.941
NC_035096.1	9965114	.	A	C	.	.	MAF_INRAE=1.667;MAF_USDA=13.529
NC_035096.1	9965118	.	G	A	.	.	MAF_USDA=4.167
NC_035096.1	9965204	.	T	C	.	.	MAF_USDA=4.098
NC_035096.1	9965297	.	A	G	.	.	MAF_INRAE=27.5;MAF_USDA=4.706
NC_035096.1	9965309	.	A	C	.	.	MAF_USDA=11.475
NC_035096.1	9965335	.	T	C	.	.	MAF_USDA=20.833
NC_035096.1	9965354	.	G	A	.	.	MAF_INRAE=34.177;MAF_USDA=44.706
NC_035096.1	9965366	.	T	A	.	.	MAF_USDA=1.639
NC_035096.1	9965441	.	G	A	.	.	MAF_INRAE=31.013;MAF_USDA=47.647
NC_035096.1	9965490	.	C	A	.	.	MAF_INRAE=34.177;MAF_USDA=12.353
NC_035096.1	9965563	.	G	C	.	.	MAF_INRAE=3.333;MAF_USDA=3.279
NC_035096.1	9965587	.	T	C	.	.	MAF_USDA=1.639
NC_035096.1	9965608	.	G	A	.	.	MAF_INRAE=16.456;MAF_USDA=15.294
NC_035096.1	9965609	.	C	T	.	.	MAF_INRAE=3.333;MAF_USDA=11.176
NC_035096.1	9965755	.	G	A	.	.	MAF_USDA=1.639
NC_035096.1	9965783	.	C	A	.	.	MAF_USDA=1.639
NC_035096.1	9965870	.	A	G	.	.	MAF_INRAE=12.658;MAF_USDA=15.882
NC_035096.1	9965921	.	T	C	.	.	MAF_USDA=27.083
NC_035096.1	9965949	.	A	C	.	.	MAF_INRAE=24.167;MAF_USDA=6.25
NC_035096.1	9965950	.	G	T	.	.	MAF_INRAE=36.076;MAF_USDA=14.583
NC_035096.1	9965972	.	G	T	.	.	MAF_USDA=6.25
NC_035096.1	9966023	.	T	G	.	.	MAF_INRAE=5.0;MAF_USDA=13.529
NC_035096.1	9966097	.	C	T	.	.	MAF_INRAE=3.333;MAF_USDA=9.412
NC_035096.1	9966195	.	C	T	.	.	MAF_INRAE=30.38;MAF_USDA=6.471
NC_035096.1	9966297	.	C	T	.	.	MAF_INRAE=11.392;MAF_USDA=3.279
NC_035096.1	9966350	.	C	T	.	.	MAF_INRAE=1.667
NC_035096.1	9966356	.	G	A	.	.	MAF_INRAE=27.5;MAF_USDA=5.294
NC_035096.1	9966445	.	A	C	.	.	MAF_INRAE=35.443;MAF_USDA=12.941
NC_035096.1	9966452	.	C	T	.	.	MAF_USDA=14.583
NC_035096.1	9966545	.	A	C	.	.	MAF_INRAE=30.38;MAF_USDA=45.882
NC_035096.1	9966577	.	T	C	.	.	MAF_INRAE=1.667
NC_035096.1	9966608	.	A	T	.	.	MAF_USDA=20.833
NC_035096.1	9966633	.	A	C	.	.	MAF_INRAE=1.667;MAF_USDA=12.5
NC_035096.1	9966643	.	A	T	.	.	MAF_USDA=12.5
NC_035096.1	9966657	.	A	C	.	.	MAF_USDA=2.459
NC_035096.1	9966700	.	G	A	.	.	MAF_INRAE=17.089;MAF_USDA=15.294
NC_035096.1	9966703	.	G	A	.	.	MAF_USDA=22.917
NC_035096.1	9966739	.	G	A	.	.	MAF_INRAE=24.167;MAF_USDA=2.941
NC_035096.1	9966762	.	A	T	.	.	MAF_USDA=1.639
NC_035096.1	9966771	.	T	C	.	.	MAF_INRAE=17.089;MAF_USDA=15.476
NC_035096.1	9966858	.	T	A	.	.	MAF_INRAE=15.789
NC_035096.1	9966997	.	G	T	.	.	MAF_INRAE=3.333;MAF_USDA=12.353
NC_035096.1	9967052	.	T	C	.	.	MAF_INRAE=16.456;MAF_USDA=17.647
NC_035096.1	9967064	.	C	T	.	.	MAF_INRAE=4.167;MAF_USDA=2.459
NC_035096.1	9967086	.	A	G	.	.	MAF_INRAE=14.557;MAF_USDA=5.738
NC_035096.1	9967131	.	G	T	.	.	MAF_INRAE=1.667
NC_035096.1	9967137	.	A	C	.	.	MAF_INRAE=1.667
NC_035096.1	9967138	.	A	C	.	.	MAF_USDA=1.639
NC_035096.1	9967141	.	T	G	.	.	MAF_INRAE=31.646;MAF_USDA=45.882
NC_035096.1	9967144	.	A	T	.	.	MAF_INRAE=2.5
NC_035096.1	9967149	.	A	C	.	.	MAF_INRAE=2.5
NC_035096.1	9967170	.	T	C	.	.	MAF_INRAE=1.667;MAF_USDA=2.083
NC_035096.1	9967272	.	C	A	.	.	MAF_USDA=2.459
NC_035096.1	9967283	.	C	T	.	.	MAF_USDA=11.475
NC_035096.1	9967296	.	A	C	.	.	MAF_INRAE=31.013;MAF_USDA=45.294
NC_035096.1	9967300	.	T	G	.	.	MAF_INRAE=31.013;MAF_USDA=7.059
NC_035096.1	9967307	.	A	G	.	.	MAF_INRAE=15.823;MAF_USDA=17.647
NC_035096.1	9967326	.	T	C	.	.	MAF_USDA=4.918
NC_035096.1	9967330	.	A	G	.	.	MAF_USDA=5.738
NC_035096.1	9967340	.	T	C	.	.	MAF_USDA=11.475
NC_035096.1	9967349	.	C	T	.	.	MAF_USDA=2.083
NC_035096.1	9967368	.	A	T	.	.	MAF_USDA=22.131
NC_035096.1	9967373	.	A	C	.	.	MAF_USDA=18.852
NC_035096.1	9967380	.	A	G	.	.	MAF_USDA=18.852
NC_035096.1	9967409	.	G	C	.	.	MAF_USDA=24.59
NC_035096.1	9967427	.	C	T	.	.	MAF_USDA=4.098
NC_035096.1	9967444	.	C	A	.	.	MAF_INRAE=1.667
NC_035096.1	9967452	.	G	A	.	.	MAF_INRAE=2.5
NC_035096.1	9967475	.	A	T	.	.	MAF_USDA=16.393
NC_035096.1	9967479	.	G	T	.	.	MAF_USDA=17.213
NC_035096.1	9967515	.	A	T	.	.	MAF_INRAE=3.333
NC_035096.1	9967519	.	A	T	.	.	MAF_INRAE=4.167
NC_035096.1	9967538	.	C	T	.	.	MAF_INRAE=5.0
NC_035096.1	9967539	.	C	T	.	.	MAF_USDA=26.23
NC_035096.1	9967551	.	A	T	.	.	MAF_USDA=21.311
NC_035096.1	9967552	.	C	T	.	.	MAF_USDA=21.311
NC_035096.1	9967568	.	C	A	.	.	MAF_INRAE=39.167;MAF_USDA=11.176
NC_035096.1	9967569	.	A	G	.	.	MAF_INRAE=8.333;MAF_USDA=10.417
NC_035096.1	9967570	.	A	T	.	.	MAF_USDA=9.836
NC_035096.1	9967572	.	A	T	.	.	MAF_INRAE=8.333
NC_035096.1	9967574	.	G	A	.	.	MAF_USDA=23.77
NC_035096.1	9967578	.	G	C	.	.	MAF_USDA=14.754
NC_035096.1	9967591	.	C	T	.	.	MAF_USDA=11.475
NC_035096.1	9967594	.	C	T	.	.	MAF_USDA=20.588
NC_035096.1	9967596	.	G	T	.	.	MAF_USDA=4.098
NC_035096.1	9967614	.	A	C	.	.	MAF_INRAE=10.0
NC_035096.1	9967621	.	G	T	.	.	MAF_INRAE=10.0
NC_035096.1	9967623	.	A	C	.	.	MAF_INRAE=7.5;MAF_USDA=12.5
NC_035096.1	9967627	.	T	A	.	.	MAF_INRAE=10.0;MAF_USDA=10.417
NC_035096.1	9967629	.	G	A	.	.	MAF_INRAE=10.0;MAF_USDA=6.25
NC_035096.1	9967634	.	G	A	.	.	MAF_INRAE=4.167
NC_035096.1	9967655	.	G	A	.	.	MAF_INRAE=6.667
NC_035096.1	9967676	.	C	T	.	.	MAF_INRAE=2.5
NC_035096.1	9967700	.	T	C	.	.	MAF_INRAE=1.667
NC_035096.1	9967715	.	G	C	.	.	MAF_INRAE=1.667;MAF_USDA=4.098
NC_035096.1	9967716	.	C	T	.	.	MAF_USDA=5.738
NC_035096.1	9967763	.	A	T	.	.	MAF_INRAE=25.0
NC_035096.1	9967770	.	G	C	.	.	MAF_INRAE=25.0
NC_035096.1	9967781	.	G	T	.	.	MAF_INRAE=11.392
NC_035096.1	9967874	.	A	C	.	.	MAF_USDA=4.918
NC_035096.1	9967881	.	C	A	.	.	MAF_USDA=1.639
NC_035096.1	9967890	.	A	C	.	.	MAF_USDA=1.639
NC_035096.1	9967941	.	G	A	.	.	MAF_INRAE=17.089;MAF_USDA=18.235
NC_035096.1	9967964	.	G	A	.	.	MAF_INRAE=10.127;MAF_USDA=1.639
NC_035096.1	9967980	.	T	G	.	.	MAF_USDA=14.754
NC_035096.1	9968009	.	G	A	.	.	MAF_USDA=14.754
NC_035096.1	9968010	.	C	T	.	.	MAF_USDA=14.754
NC_035096.1	9968011	.	A	G	.	.	MAF_USDA=14.754
NC_035096.1	9968016	.	G	T	.	.	MAF_USDA=13.934
NC_035096.1	9968018	.	A	T	.	.	MAF_USDA=15.574
NC_035096.1	9968023	.	C	A	.	.	MAF_USDA=14.754
NC_035096.1	9968031	.	A	G	.	.	MAF_USDA=17.213
NC_035096.1	9968040	.	A	T	.	.	MAF_USDA=17.213
NC_035096.1	9968043	.	G	A	.	.	MAF_USDA=17.213
NC_035096.1	9968045	.	C	A	.	.	MAF_USDA=18.852
NC_035096.1	9968072	.	C	A	.	.	MAF_USDA=6.25
NC_035096.1	9968078	.	C	T	.	.	MAF_USDA=14.706
NC_035096.1	9968079	.	G	A	.	.	MAF_INRAE=12.025;MAF_USDA=4.118
NC_035096.1	9968086	.	G	A	.	.	MAF_USDA=14.754
NC_035096.1	9968092	.	T	G	.	.	MAF_USDA=13.934
NC_035096.1	9968096	.	C	A	.	.	MAF_INRAE=25.833;MAF_USDA=28.235
NC_035096.1	9968175	.	G	A	.	.	MAF_INRAE=13.924;MAF_USDA=8.197
NC_035096.1	9968233	.	A	G	.	.	MAF_INRAE=17.089;MAF_USDA=7.059
NC_035096.1	9968269	.	C	T	.	.	MAF_USDA=10.0
NC_035096.1	9968276	.	C	G	.	.	MAF_USDA=2.083
NC_035096.1	9968311	.	C	T	.	.	MAF_USDA=2.459
NC_035096.1	9968338	.	C	T	.	.	MAF_USDA=4.918
NC_035096.1	9968346	.	G	A	.	.	MAF_USDA=4.918
NC_035096.1	9968362	.	A	C	.	.	MAF_INRAE=17.089;MAF_USDA=14.118
NC_035096.1	9968519	.	A	G	.	.	MAF_USDA=11.475
NC_035096.1	9968538	.	T	A	.	.	MAF_INRAE=7.5;MAF_USDA=5.294
NC_035096.1	9968628	.	A	G	.	.	MAF_INRAE=7.5;MAF_USDA=5.882
NC_035096.1	9968646	.	C	T	.	.	MAF_USDA=3.279
NC_035096.1	9968660	.	C	A	.	.	MAF_INRAE=5.0
NC_035096.1	9968704	.	A	T	.	.	MAF_INRAE=1.667
NC_035096.1	9968705	.	C	G	.	.	MAF_INRAE=1.667
NC_035096.1	9968708	.	T	A	.	.	MAF_INRAE=1.667
NC_035096.1	9968722	.	C	T	.	.	MAF_INRAE=17.722;MAF_USDA=6.471
NC_035096.1	9968740	.	G	A	.	.	MAF_INRAE=1.667
NC_035096.1	9968744	.	C	A	.	.	MAF_INRAE=1.667;MAF_USDA=1.765
NC_035096.1	9968774	.	G	A	.	.	MAF_USDA=15.294
NC_035096.1	9968794	.	T	C	.	.	MAF_USDA=1.639
NC_035096.1	9968828	.	G	C	.	.	MAF_INRAE=36.076;MAF_USDA=12.941
NC_035096.1	9968832	.	G	T	.	.	MAF_INRAE=39.167;MAF_USDA=12.941
NC_035096.1	9968896	.	T	G	.	.	MAF_INRAE=12.658;MAF_USDA=15.294
NC_035096.1	9968916	.	C	T	.	.	MAF_USDA=10.656
NC_035096.1	9968946	.	C	T	.	.	MAF_USDA=2.459
NC_035096.1	9968949	.	A	G	.	.	MAF_INRAE=1.667;MAF_USDA=13.529
NC_035096.1	9968955	.	G	T	.	.	MAF_INRAE=17.089;MAF_USDA=7.059
NC_035096.1	9969161	.	C	T	.	.	MAF_USDA=2.5
NC_035096.1	9969311	.	G	T	.	.	MAF_INRAE=35.443;MAF_USDA=12.941
NC_035096.1	9969349	.	A	C	.	.	MAF_USDA=1.639
NC_035096.1	9969431	.	G	A	.	.	MAF_INRAE=10.127;MAF_USDA=1.639
NC_035096.1	9969469	.	C	A	.	.	MAF_USDA=1.639
NC_035096.1	9969470	.	C	A	.	.	MAF_USDA=1.639
NC_035096.1	9969521	.	G	A	.	.	MAF_USDA=2.459
NC_035096.1	9969536	.	G	T	.	.	MAF_INRAE=1.667;MAF_USDA=1.765
NC_035096.1	9969549	.	C	T	.	.	MAF_INRAE=6.667;MAF_USDA=5.882
NC_035096.1	9969565	.	A	C	.	.	MAF_INRAE=1.667;MAF_USDA=1.765
NC_035096.1	9969568	.	C	T	.	.	MAF_INRAE=1.667;MAF_USDA=8.235
NC_035096.1	9969579	.	C	T	.	.	MAF_INRAE=1.667;MAF_USDA=8.235
NC_035096.1	9969597	.	CC	CT	.	.	MAF_USDA=27.083
NC_035096.1	9969598	.	C	T	.	.	MAF_INRAE=32.911;MAF_USDA=49.18
NC_035096.1	9969630	.	G	A	.	.	MAF_USDA=1.639
NC_035096.1	9969637	.	G	T	.	.	MAF_USDA=2.459
NC_035096.1	9969718	.	A	T	.	.	MAF_INRAE=3.333
NC_035096.1	9969733	.	C	T	.	.	MAF_USDA=8.197
NC_035096.1	9969740	.	T	G	.	.	MAF_USDA=1.639
NC_035096.1	9969786	.	T	G	.	.	MAF_INRAE=28.481;MAF_USDA=18.235
NC_035096.1	9969809	.	C	T	.	.	MAF_USDA=4.098
NC_035096.1	9969842	.	T	G	.	.	MAF_USDA=1.639
NC_035096.1	9969898	.	C	A	.	.	MAF_INRAE=6.667;MAF_USDA=5.882
NC_035096.1	9969947	.	C	T	.	.	MAF_INRAE=2.5;MAF_USDA=7.738
NC_035096.1	9969954	.	G	A	.	.	MAF_INRAE=28.333;MAF_USDA=17.857
NC_035096.1	9970046	.	G	T	.	.	MAF_USDA=2.459
NC_035096.1	9970053	.	G	T	.	.	MAF_INRAE=12.5;MAF_USDA=14.286
NC_035096.1	9970055	.	C	T	.	.	MAF_INRAE=3.333
NC_035096.1	9970059	.	G	T	.	.	MAF_USDA=4.918
NC_035096.1	9970067	.	C	T	.	.	MAF_INRAE=35.833;MAF_USDA=44.118
NC_035096.1	9970098	.	G	T	.	.	MAF_INRAE=13.333
NC_035096.1	9970123	.	C	A	.	.	MAF_INRAE=7.5;MAF_USDA=8.333
NC_035096.1	9970203	.	G	C	.	.	MAF_USDA=2.459
NC_035096.1	9970251	.	A	T	.	.	MAF_INRAE=2.5;MAF_USDA=2.083
NC_035096.1	9970261	.	T	G	.	.	MAF_INRAE=34.167;MAF_USDA=11.765
NC_035096.1	9970316	.	G	A	.	.	MAF_INRAE=34.81;MAF_USDA=14.583
NC_035096.1	9970348	.	T	C	.	.	MAF_INRAE=4.167
NC_035096.1	9970361	.	T	A	.	.	MAF_INRAE=7.5;MAF_USDA=5.882
NC_035096.1	9970375	.	T	A	.	.	MAF_INRAE=17.089;MAF_USDA=5.882
NC_035096.1	9970385	.	A	G	.	.	MAF_INRAE=36.076;MAF_USDA=12.941
NC_035096.1	9970394	.	C	T	.	.	MAF_INRAE=36.076;MAF_USDA=12.941
NC_035096.1	9970437	.	C	T	.	.	MAF_INRAE=10.127;MAF_USDA=2.459
NC_035096.1	9970512	.	C	A	.	.	MAF_USDA=1.639
NC_035096.1	9970523	.	A	C	.	.	MAF_USDA=12.5
NC_035096.1	9970547	.	A	G	.	.	MAF_INRAE=18.333;MAF_USDA=10.0
NC_035096.1	9970573	.	C	T	.	.	MAF_USDA=20.833
NC_035096.1	9970600	.	T	G	.	.	MAF_USDA=4.918
NC_035096.1	9970624	.	T	C	.	.	MAF_INRAE=17.089;MAF_USDA=7.059
NC_035096.1	9970677	.	A	T	.	.	MAF_INRAE=47.468;MAF_USDA=27.647
NC_035096.1	9970735	.	G	A	.	.	MAF_INRAE=35.443;MAF_USDA=12.941
NC_035096.1	9970745	.	A	G	.	.	MAF_INRAE=35.443;MAF_USDA=12.941
NC_035096.1	9970786	.	A	T	.	.	MAF_USDA=3.279
NC_035096.1	9970841	.	T	A	.	.	MAF_INRAE=33.544;MAF_USDA=12.941
NC_035096.1	9970916	.	T	G	.	.	MAF_INRAE=31.013;MAF_USDA=47.059
NC_035096.1	9970951	.	T	C	.	.	MAF_INRAE=12.658;MAF_USDA=16.471
NC_035096.1	9971014	.	T	C	.	.	MAF_INRAE=36.076;MAF_USDA=13.529
NC_035096.1	9971077	.	G	A	.	.	MAF_INRAE=1.667;MAF_USDA=13.529
NC_035096.1	9971152	.	G	A	.	.	MAF_USDA=8.197
NC_035096.1	9971186	.	T	A	.	.	MAF_INRAE=6.667;MAF_USDA=5.882
NC_035096.1	9971205	.	G	A	.	.	MAF_INRAE=17.089;MAF_USDA=6.471
NC_035096.1	9971250	.	T	A	.	.	MAF_INRAE=17.089;MAF_USDA=5.882
NC_035096.1	9971294	.	A	G	.	.	MAF_INRAE=37.342;MAF_USDA=12.941
NC_035096.1	9971296	.	C	A	.	.	MAF_INRAE=32.911;MAF_USDA=40.588
NC_035096.1	9971309	.	T	C	.	.	MAF_INRAE=11.392
NC_035096.1	9971404	.	A	G	.	.	MAF_INRAE=4.167;MAF_USDA=1.639
NC_035096.1	9971520	.	C	G	.	.	MAF_USDA=4.098
NC_035096.1	9971551	.	C	T	.	.	MAF_INRAE=17.089;MAF_USDA=11.765
NC_035096.1	9971668	.	T	A	.	.	MAF_INRAE=28.481;MAF_USDA=25.882
NC_035096.1	9971688	.	C	T	.	.	MAF_INRAE=26.316;MAF_USDA=2.459
NC_035096.1	9971735	.	G	T	.	.	MAF_USDA=4.706
NC_035096.1	9971841	.	G	A	.	.	MAF_USDA=1.639
NC_035096.1	9971844	.	T	G	.	.	MAF_INRAE=36.076;MAF_USDA=12.941
NC_035096.1	9971872	.	C	A	.	.	MAF_INRAE=17.089;MAF_USDA=6.471
NC_035096.1	9971878	.	G	T	.	.	MAF_USDA=12.5
NC_035096.1	9971971	.	T	C	.	.	MAF_USDA=1.667
NC_035096.1	9972018	.	T	C	.	.	MAF_INRAE=1.667;MAF_USDA=7.647
NC_035096.1	9972186	.	T	G	.	.	MAF_INRAE=4.167;MAF_USDA=2.459
NC_035096.1	9972310	.	G	T	.	.	MAF_INRAE=28.481;MAF_USDA=25.0
NC_035096.1	9972322	.	T	A	.	.	MAF_INRAE=36.076;MAF_USDA=12.353
NC_035096.1	9972329	.	C	T	.	.	MAF_INRAE=28.481;MAF_USDA=17.059
NC_035096.1	9972342	.	C	T	.	.	MAF_INRAE=13.924;MAF_USDA=48.824
NC_035096.1	9972352	.	A	C	.	.	MAF_INRAE=36.076;MAF_USDA=14.583
NC_035096.1	9972404	.	A	G	.	.	MAF_INRAE=4.167;MAF_USDA=2.459
NC_035096.1	9972448	.	C	T	.	.	MAF_USDA=1.667
NC_035096.1	9972465	.	C	T	.	.	MAF_INRAE=17.089;MAF_USDA=5.882
NC_035096.1	9972470	.	C	T	.	.	MAF_USDA=21.765
NC_035096.1	9972503	.	G	A	.	.	MAF_USDA=25.0
NC_035096.1	9972576	.	G	T	.	.	MAF_INRAE=33.333;MAF_USDA=11.765
NC_035096.1	9972623	.	A	G	.	.	MAF_INRAE=27.848;MAF_USDA=42.353
NC_035096.1	9972684	.	G	T	.	.	MAF_INRAE=5.0;MAF_USDA=2.459
NC_035096.1	9972765	.	T	C	.	.	MAF_INRAE=18.354;MAF_USDA=18.235
NC_035096.1	9972776	.	G	A	.	.	MAF_USDA=1.639
NC_035096.1	9972865	.	G	A	.	.	MAF_INRAE=46.203;MAF_USDA=20.0
NC_035096.1	9972996	.	A	T	.	.	MAF_INRAE=39.167;MAF_USDA=14.583
NC_035096.1	9973052	.	C	T	.	.	MAF_USDA=8.235
NC_035096.1	9973077	.	A	G	.	.	MAF_INRAE=4.167
NC_035096.1	9973138	.	T	G	.	.	MAF_INRAE=36.076;MAF_USDA=11.765
NC_035096.1	9973153	.	G	T	.	.	MAF_INRAE=36.076;MAF_USDA=17.059
NC_035096.1	9973206	.	G	A	.	.	MAF_INRAE=10.127;MAF_USDA=1.639
NC_035096.1	9973289	.	C	T	.	.	MAF_INRAE=3.333;MAF_USDA=8.197
NC_035096.1	9973402	.	G	A	.	.	MAF_INRAE=19.167;MAF_USDA=4.918
NC_035096.1	9973420	.	G	A	.	.	MAF_INRAE=35.443;MAF_USDA=10.656
NC_035096.1	9973518	.	C	A	.	.	MAF_INRAE=6.667;MAF_USDA=4.118
NC_035096.1	9973699	.	C	A	.	.	MAF_USDA=3.279
NC_035096.1	9973757	.	C	A	.	.	MAF_USDA=9.016
NC_035096.1	9973774	.	A	C	.	.	MAF_INRAE=4.167;MAF_USDA=1.667
NC_035096.1	9973813	.	T	C	.	.	MAF_INRAE=36.076;MAF_USDA=13.095
NC_035096.1	9973838	.	A	G	.	.	MAF_INRAE=4.167;MAF_USDA=5.738
NC_035096.1	9973875	.	G	A	.	.	MAF_USDA=8.197
NC_035096.1	9973885	.	C	T	.	.	MAF_INRAE=5.0;MAF_USDA=4.918
NC_035096.1	9973943	.	C	A	.	.	MAF_INRAE=18.333;MAF_USDA=3.279
NC_035096.1	9973979	.	A	C	.	.	MAF_USDA=11.475
NC_035096.1	9974026	.	T	G	.	.	MAF_USDA=5.882
NC_035096.1	9974044	.	C	A	.	.	MAF_INRAE=26.316;MAF_USDA=13.529
NC_035096.1	9974057	.	G	T	.	.	MAF_INRAE=3.333
NC_035096.1	9974133	.	A	C	.	.	MAF_INRAE=4.167
NC_035096.1	9974228	.	A	G	.	.	MAF_INRAE=36.076;MAF_USDA=12.941
NC_035096.1	9974290	.	T	C	.	.	MAF_INRAE=19.167;MAF_USDA=9.016
NC_035096.1	9974321	.	A	G	.	.	MAF_INRAE=39.241;MAF_USDA=15.294
NC_035096.1	9974327	.	G	A	.	.	MAF_INRAE=36.709;MAF_USDA=12.941
NC_035096.1	9974334	.	C	T	.	.	MAF_INRAE=36.709;MAF_USDA=12.941
NC_035096.1	9974362	.	A	G	.	.	MAF_INRAE=36.709;MAF_USDA=12.353
NC_035096.1	9974394	.	A	G	.	.	MAF_INRAE=34.81;MAF_USDA=10.656
NC_035096.1	9974398	.	T	G	.	.	MAF_USDA=1.639
NC_035096.1	9974417	.	C	A	.	.	MAF_INRAE=19.167;MAF_USDA=11.475
NC_035096.1	9974487	.	G	T	.	.	MAF_USDA=6.471
NC_035096.1	9974651	.	C	A	.	.	MAF_INRAE=36.709;MAF_USDA=16.667
NC_035096.1	9974731	.	A	G	.	.	MAF_USDA=25.0
NC_035096.1	9974762	.	A	G	.	.	MAF_USDA=12.5
NC_035096.1	9974946	.	T	C	.	.	MAF_INRAE=36.842;MAF_USDA=31.765
NC_035096.1	9974960	.	A	C	.	.	MAF_USDA=14.583
NC_035096.1	9975101	.	A	T	.	.	MAF_USDA=1.639
NC_035096.1	9975146	.	C	A	.	.	MAF_INRAE=26.316;MAF_USDA=14.118
NC_035096.1	9975174	.	T	G	.	.	MAF_INRAE=26.316;MAF_USDA=14.118
NC_035096.1	9975175	.	T	A	.	.	MAF_USDA=14.706
NC_035096.1	9975179	.	T	A	.	.	MAF_USDA=14.118
NC_035096.1	9975240	.	A	G	.	.	MAF_INRAE=4.167;MAF_USDA=3.279
NC_035096.1	9975266	.	C	T	.	.	MAF_INRAE=3.333
NC_035096.1	9975283	.	A	C	.	.	MAF_INRAE=4.167;MAF_USDA=6.557
NC_035096.1	9975290	.	T	G	.	.	MAF_INRAE=43.671;MAF_USDA=27.059
NC_035096.1	9975292	.	A	C	.	.	MAF_INRAE=44.167;MAF_USDA=26.471
NC_035096.1	9975293	.	C	T	.	.	MAF_INRAE=3.333;MAF_USDA=12.941
NC_035096.1	9975322	.	T	A	.	.	MAF_INRAE=34.167;MAF_USDA=11.765
NC_035096.1	9975325	.	C	T	.	.	MAF_USDA=20.833
NC_035096.1	9975333	.	A	G	.	.	MAF_INRAE=4.167;MAF_USDA=3.279
NC_035096.1	9975341	.	C	A	.	.	MAF_INRAE=6.667;MAF_USDA=7.059
NC_035096.1	9975342	.	A	T	.	.	MAF_INRAE=34.167;MAF_USDA=13.529
NC_035096.1	9975370	.	G	A	.	.	MAF_INRAE=17.089;MAF_USDA=7.059
NC_035096.1	9975416	.	G	A	.	.	MAF_USDA=1.639
NC_035096.1	9975456	.	G	T	.	.	MAF_INRAE=12.025;MAF_USDA=15.294
NC_035096.1	9975540	.	G	A	.	.	MAF_USDA=1.639
NC_035096.1	9975561	.	T	G	.	.	MAF_INRAE=35.443;MAF_USDA=12.353
NC_035096.1	9975567	.	C	G	.	.	MAF_INRAE=35.443;MAF_USDA=12.353
NC_035096.1	9975573	.	C	T	.	.	MAF_USDA=1.639
NC_035096.1	9975584	.	G	T	.	.	MAF_USDA=21.765
NC_035096.1	9975589	.	G	A	.	.	MAF_USDA=4.118
NC_035096.1	9975620	.	A	G	.	.	MAF_INRAE=13.291;MAF_USDA=10.656
NC_035096.1	9975628	.	C	A	.	.	MAF_INRAE=18.333;MAF_USDA=8.197
NC_035096.1	9975642	.	C	T	.	.	MAF_USDA=1.639
NC_035096.1	9975699	.	G	A	.	.	MAF_INRAE=36.076;MAF_USDA=12.941
NC_035096.1	9975720	.	A	T	.	.	MAF_USDA=12.5
NC_035096.1	9975744	.	C	T	.	.	MAF_INRAE=11.392;MAF_USDA=7.647
NC_035096.1	9975880	.	C	A	.	.	MAF_INRAE=17.089;MAF_USDA=5.882
NC_035096.1	9975917	.	T	A	.	.	MAF_INRAE=4.167;MAF_USDA=2.459
NC_035096.1	9975926	.	T	A	.	.	MAF_INRAE=4.167
NC_035096.1	9975936	.	A	G	.	.	MAF_INRAE=4.167;MAF_USDA=2.459
NC_035096.1	9975955	.	A	C	.	.	MAF_USDA=4.918
NC_035096.1	9975996	.	G	T	.	.	MAF_INRAE=3.333;MAF_USDA=2.459
NC_035096.1	9976004	.	C	T	.	.	MAF_USDA=1.639
NC_035096.1	9976082	.	G	C	.	.	MAF_USDA=5.357
NC_035096.1	9976104	.	T	C	.	.	MAF_INRAE=42.105
NC_035096.1	9976118	.	C	T	.	.	MAF_INRAE=42.105
NC_035096.1	9976132	.	A	G	.	.	MAF_INRAE=42.105
NC_035096.1	9976160	.	T	G	.	.	MAF_INRAE=42.105
NC_035096.1	9976177	.	A	G	.	.	MAF_INRAE=42.105;MAF_USDA=22.917
NC_035096.1	9976183	.	T	A	.	.	MAF_INRAE=5.263
NC_035096.1	9976218	.	T	A	.	.	MAF_USDA=8.333
NC_035096.1	9976238	.	A	T	.	.	MAF_USDA=6.25
NC_035096.1	9976239	.	T	C	.	.	MAF_USDA=35.417
NC_035096.1	9976242	.	G	T	.	.	MAF_USDA=35.417
NC_035096.1	9976275	.	A	G	.	.	MAF_USDA=6.25
NC_035096.1	9976278	.	T	G	.	.	MAF_USDA=39.583
NC_035096.1	9976284	.	T	C	.	.	MAF_USDA=6.25
NC_035096.1	9976287	.	C	T	.	.	MAF_USDA=16.667
NC_035096.1	9976290	.	T	G	.	.	MAF_USDA=16.667
NC_035096.1	9976296	.	G	A	.	.	MAF_USDA=6.25
NC_035096.1	9976333	.	A	T	.	.	MAF_INRAE=31.579;MAF_USDA=10.417
NC_035096.1	9976338	.	A	T	.	.	MAF_INRAE=19.62;MAF_USDA=10.417
NC_035096.1	9976346	.	T	C	.	.	MAF_INRAE=42.105;MAF_USDA=27.083
NC_035096.1	9976377	.	C	T	.	.	MAF_USDA=16.667
NC_035096.1	9976379	.	T	A	.	.	MAF_USDA=16.667
NC_035096.1	9976389	.	G	T	.	.	MAF_INRAE=36.842
NC_035096.1	9976454	.	A	T	.	.	MAF_INRAE=39.167;MAF_USDA=14.583
NC_035096.1	9976463	.	G	T	.	.	MAF_INRAE=4.167;MAF_USDA=3.279
NC_035096.1	9976465	.	C	A	.	.	MAF_INRAE=46.835;MAF_USDA=25.294
NC_035096.1	9976555	.	G	T	.	.	MAF_USDA=1.639
NC_035096.1	9976604	.	A	G	.	.	MAF_USDA=1.639
NC_035096.1	9976614	.	C	A	.	.	MAF_INRAE=36.076;MAF_USDA=12.941
NC_035096.1	9976649	.	C	T	.	.	MAF_USDA=5.738
NC_035096.1	9976695	.	T	A	.	.	MAF_INRAE=3.333;MAF_USDA=15.882
NC_035096.1	9976709	.	C	A	.	.	MAF_USDA=3.279
NC_035096.1	9976730	.	G	A	.	.	MAF_USDA=20.833
NC_035096.1	9976751	.	T	G	.	.	MAF_INRAE=18.987;MAF_USDA=34.706
NC_035096.1	9976777	.	A	C	.	.	MAF_INRAE=17.089;MAF_USDA=11.765
NC_035096.1	9976828	.	T	G	.	.	MAF_INRAE=12.5;MAF_USDA=15.882
NC_035096.1	9976842	.	A	C	.	.	MAF_INRAE=12.5;MAF_USDA=15.294
NC_035096.1	9976851	.	T	C	.	.	MAF_INRAE=12.5;MAF_USDA=15.294
NC_035096.1	9976878	.	C	A	.	.	MAF_INRAE=37.975;MAF_USDA=12.941
NC_035096.1	9976881	.	A	C	.	.	MAF_INRAE=7.5;MAF_USDA=4.706
NC_035096.1	9977007	.	T	C	.	.	MAF_INRAE=12.658
NC_035096.1	9977016	.	T	C	.	.	MAF_USDA=1.639
NC_035096.1	9977024	.	G	C	.	.	MAF_USDA=7.377
NC_035096.1	9977032	.	C	T	.	.	MAF_INRAE=15.19;MAF_USDA=17.059
NC_035096.1	9977059	.	G	A	.	.	MAF_INRAE=16.456;MAF_USDA=31.25
NC_035096.1	9977082	.	T	C	.	.	MAF_INRAE=12.5
NC_035096.1	9977092	.	C	A	.	.	MAF_INRAE=31.013
NC_035096.1	9977105	.	A	G	.	.	MAF_INRAE=49.367;MAF_USDA=25.882
NC_035096.1	9977161	.	C	T	.	.	MAF_USDA=25.0
NC_035096.1	9977242	.	G	C,A	.	.	MAF_INRAE=1.667;MAF_USDA=1.667
NC_035096.1	9977249	.	C	T	.	.	MAF_USDA=6.667
NC_035096.1	9977261	.	A	G	.	.	MAF_INRAE=46.835;MAF_USDA=30.952
NC_035096.1	9977283	.	A	C	.	.	MAF_INRAE=12.658
NC_035096.1	9977297	.	C	G	.	.	MAF_USDA=27.083
NC_035096.1	9977362	.	C	T	.	.	MAF_INRAE=17.089;MAF_USDA=6.548
NC_035096.1	9977371	.	C	A	.	.	MAF_INRAE=19.167;MAF_USDA=3.333
NC_035096.1	9977375	.	G	T	.	.	MAF_INRAE=19.167;MAF_USDA=3.333
NC_035096.1	9977406	.	A	T	.	.	MAF_INRAE=46.203;MAF_USDA=30.952
NC_035096.1	9977428	.	G	T	.	.	MAF_INRAE=3.333;MAF_USDA=11.31
NC_035096.1	9977436	.	T	G	.	.	MAF_INRAE=3.333;MAF_USDA=11.31
NC_035096.1	9977464	.	G	A	.	.	MAF_INRAE=17.089;MAF_USDA=11.765
NC_035096.1	9977488	.	C	A	.	.	MAF_INRAE=36.076;MAF_USDA=12.941
NC_035096.1	9977490	.	C	A	.	.	MAF_USDA=6.557
NC_035096.1	9977495	.	A	C	.	.	MAF_INRAE=36.076;MAF_USDA=12.941
NC_035096.1	9977513	.	A	G	.	.	MAF_USDA=1.667
NC_035096.1	9977517	.	G	T	.	.	MAF_INRAE=32.278;MAF_USDA=29.167
NC_035096.1	9977534	.	A	C	.	.	MAF_INRAE=4.167;MAF_USDA=8.333
NC_035096.1	9977535	.	T	C	.	.	MAF_INRAE=43.333;MAF_USDA=18.452
NC_035096.1	9977550	.	T	A	.	.	MAF_INRAE=36.076;MAF_USDA=13.69
NC_035096.1	9977561	.	T	C	.	.	MAF_INRAE=3.333;MAF_USDA=8.929
NC_035096.1	9977565	.	G	C	.	.	MAF_INRAE=3.333;MAF_USDA=10.119
NC_035096.1	9977570	.	A	T	.	.	MAF_USDA=1.667
NC_035096.1	9977584	.	T	A	.	.	MAF_USDA=1.667
NC_035096.1	9977586	.	C	G	.	.	MAF_USDA=1.667
NC_035096.1	9977636	.	G	T	.	.	MAF_INRAE=10.127
NC_035096.1	9977643	.	A	C	.	.	MAF_USDA=5.0
NC_035096.1	9977644	.	G	A	.	.	MAF_USDA=2.083
NC_035096.1	9977645	.	A	T	.	.	MAF_USDA=2.083
NC_035096.1	9977656	.	A	C	.	.	MAF_USDA=3.333
NC_035096.1	9977663	.	T	A	.	.	MAF_INRAE=1.667
NC_035096.1	9977673	.	C	T	.	.	MAF_USDA=1.667
NC_035096.1	9977707	.	G	A	.	.	MAF_USDA=2.5
NC_035096.1	9977737	.	C	A	.	.	MAF_USDA=3.333
NC_035096.1	9977750	.	G	A	.	.	MAF_INRAE=19.167;MAF_USDA=8.333
NC_035096.1	9977767	.	A	G	.	.	MAF_USDA=4.167
NC_035096.1	9977805	.	C	G	.	.	MAF_INRAE=31.646;MAF_USDA=23.81
NC_035096.1	9977811	.	A	G	.	.	MAF_USDA=2.5
NC_035096.1	9977823	.	T	C	.	.	MAF_INRAE=39.241;MAF_USDA=18.452
NC_035096.1	9977892	.	A	G	.	.	MAF_USDA=3.333
NC_035096.1	9977942	.	A	G	.	.	MAF_INRAE=10.127
NC_035096.1	9977981	.	A	G	.	.	MAF_INRAE=31.646;MAF_USDA=27.381
NC_035096.1	9978011	.	C	T	.	.	MAF_USDA=1.667
NC_035096.1	9978061	.	C	A	.	.	MAF_INRAE=5.263;MAF_USDA=6.667
NC_035096.1	9978086	.	G	A	.	.	MAF_INRAE=1.667;MAF_USDA=11.31
NC_035096.1	9978119	.	C	T	.	.	MAF_INRAE=19.167;MAF_USDA=2.5
NC_035096.1	9978134	.	A	G	.	.	MAF_INRAE=5.263
NC_035096.1	9978152	.	G	C	.	.	MAF_USDA=4.167
NC_035096.1	9978198	.	T	A	.	.	MAF_USDA=1.667
NC_035096.1	9978216	.	G	A	.	.	MAF_USDA=7.5
NC_035096.1	9978226	.	G	C	.	.	MAF_USDA=1.639
NC_035096.1	9978238	.	G	A	.	.	MAF_INRAE=6.667;MAF_USDA=1.765
NC_035096.1	9978261	.	G	C	.	.	MAF_USDA=1.639
NC_035096.1	9978268	.	C	A	.	.	MAF_USDA=4.167
NC_035096.1	9978339	.	G	A	.	.	MAF_INRAE=23.333;MAF_USDA=38.824
NC_035096.1	9978344	.	T	A	.	.	MAF_INRAE=10.0;MAF_USDA=39.412
NC_035096.1	9978353	.	C	T	.	.	MAF_INRAE=23.333;MAF_USDA=45.882
NC_035096.1	9978354	.	G	A	.	.	MAF_USDA=2.459
NC_035096.1	9978355	.	C	A	.	.	MAF_INRAE=23.333;MAF_USDA=45.294
NC_035096.1	9978378	.	C	T	.	.	MAF_INRAE=21.667;MAF_USDA=44.118
NC_035096.1	9978383	.	T	C	.	.	MAF_INRAE=21.667;MAF_USDA=43.529
NC_035096.1	9978384	.	G	T	.	.	MAF_INRAE=21.667;MAF_USDA=43.529
NC_035096.1	9978398	.	C	T	.	.	MAF_USDA=4.167
NC_035096.1	9978403	.	G	A	.	.	MAF_INRAE=17.089;MAF_USDA=5.294
NC_035096.1	9978426	.	T	C	.	.	MAF_INRAE=14.167
NC_035096.1	9978429	.	C	A	.	.	MAF_INRAE=15.0;MAF_USDA=39.583
NC_035096.1	9978554	.	T	A	.	.	MAF_INRAE=45.0;MAF_USDA=32.941
NC_035096.1	9978575	.	G	A	.	.	MAF_INRAE=20.0;MAF_USDA=14.706
NC_035096.1	9978604	.	T	A	.	.	MAF_INRAE=39.167;MAF_USDA=12.353
NC_035096.1	9978607	.	A	G	.	.	MAF_INRAE=5.0;MAF_USDA=5.738
NC_035096.1	9978611	.	G	T	.	.	MAF_INRAE=25.0;MAF_USDA=8.197
NC_035096.1	9978612	.	G	A	.	.	MAF_INRAE=19.167;MAF_USDA=2.459
NC_035096.1	9978615	.	C	T	.	.	MAF_USDA=8.235
NC_035096.1	9978630	.	T	A	.	.	MAF_INRAE=24.167;MAF_USDA=2.941
NC_035096.1	9978672	.	T	A	.	.	MAF_USDA=2.459
NC_035096.1	9978774	.	C	G	.	.	MAF_USDA=2.459
NC_035096.1	9978832	.	C	T	.	.	MAF_INRAE=40.0;MAF_USDA=45.294
NC_035096.1	9978851	.	T	C	.	.	MAF_INRAE=35.0;MAF_USDA=14.118
NC_035096.1	9978855	.	T	C	.	.	MAF_INRAE=4.167;MAF_USDA=25.882
NC_035096.1	9978882	.	T	C	.	.	MAF_INRAE=24.167;MAF_USDA=6.25
NC_035096.1	9978928	.	C	G	.	.	MAF_INRAE=14.167;MAF_USDA=43.75
NC_035096.1	9978936	.	G	A	.	.	MAF_INRAE=30.0;MAF_USDA=47.059
NC_035096.1	9978947	.	C	T	.	.	MAF_USDA=1.639
NC_035096.1	9978971	.	C	T	.	.	MAF_INRAE=25.833;MAF_USDA=18.824
NC_035096.1	9979007	.	G	A	.	.	MAF_INRAE=39.167;MAF_USDA=14.583
NC_035096.1	9979016	.	C	T	.	.	MAF_USDA=1.639
NC_035096.1	9979070	.	T	C	.	.	MAF_USDA=1.667
NC_035096.1	9979099	.	A	T	.	.	MAF_INRAE=19.167;MAF_USDA=14.881
NC_035096.1	9979194	.	C	A	.	.	MAF_INRAE=19.167;MAF_USDA=4.167
NC_035096.1	9979235	.	G	A	.	.	MAF_INRAE=46.667;MAF_USDA=34.524
NC_035096.1	9979240	.	T	C	.	.	MAF_USDA=2.542
NC_035096.1	9979348	.	A	T	.	.	MAF_INRAE=14.167;MAF_USDA=7.229
NC_035096.1	9979417	.	G	A	.	.	MAF_USDA=2.542
NC_035096.1	9979436	.	G	A	.	.	MAF_USDA=7.143
NC_035096.1	9982677	.	C	T	.	.	MAF_USDA=5.882
NC_035096.1	9982704	.	T	C	.	.	MAF_INRAE=28.481;MAF_USDA=16.471
NC_035096.1	9982738	.	C	T	.	.	MAF_USDA=4.167
NC_035096.1	9982739	.	G	A	.	.	MAF_INRAE=36.076;MAF_USDA=12.941
NC_035096.1	9982768	.	C	T	.	.	MAF_INRAE=24.167;MAF_USDA=5.294
NC_035096.1	9982793	.	C	A	.	.	MAF_USDA=7.059
NC_035096.1	9982873	.	A	G	.	.	MAF_USDA=4.098
NC_035096.1	9982876	.	A	T	.	.	MAF_USDA=4.098
NC_035096.1	9982896	.	A	G	.	.	MAF_USDA=5.738
NC_035096.1	9983005	.	C	G	.	.	MAF_INRAE=20.833;MAF_USDA=7.647
NC_035096.1	9983174	.	T	G	.	.	MAF_INRAE=5.063;MAF_USDA=27.647
NC_035096.1	9983224	.	G	C	.	.	MAF_INRAE=3.333
NC_035096.1	9983231	.	C	T	.	.	MAF_INRAE=24.167;MAF_USDA=4.706
NC_035096.1	9983268	.	A	G	.	.	MAF_INRAE=36.076;MAF_USDA=12.353
NC_035096.1	9983480	.	C	T	.	.	MAF_USDA=3.279
NC_035096.1	9983674	.	G	A	.	.	MAF_INRAE=9.494
NC_035096.1	9983748	.	A	C	.	.	MAF_USDA=6.557
NC_035096.1	9983757	.	T	G	.	.	MAF_INRAE=36.076;MAF_USDA=13.529
NC_035096.1	9983761	.	C	T	.	.	MAF_USDA=1.639
NC_035096.1	9983790	.	G	A	.	.	MAF_INRAE=5.063;MAF_USDA=18.235
NC_035096.1	9983835	.	C	T	.	.	MAF_INRAE=36.076;MAF_USDA=11.765
NC_035096.1	9983847	.	C	T	.	.	MAF_INRAE=17.5;MAF_USDA=2.459
NC_035096.1	9983941	.	G	A	.	.	MAF_INRAE=24.167;MAF_USDA=6.471
NC_035096.1	9983988	.	T	G	.	.	MAF_USDA=1.639
NC_035096.1	9984007	.	G	A	.	.	MAF_USDA=1.639
NC_035096.1	9984046	.	A	G	.	.	MAF_INRAE=3.333
NC_035096.1	9984048	.	G	A	.	.	MAF_INRAE=26.316;MAF_USDA=11.765
NC_035096.1	9984114	.	T	A	.	.	MAF_INRAE=13.291;MAF_USDA=12.941
NC_035096.1	9984167	.	G	T	.	.	MAF_INRAE=15.833;MAF_USDA=4.098
NC_035096.1	9984361	.	G	T	.	.	MAF_INRAE=36.076;MAF_USDA=13.529
NC_035096.1	9984420	.	T	C	.	.	MAF_USDA=1.639
NC_035096.1	9984538	.	A	G	.	.	MAF_INRAE=30.38;MAF_USDA=47.647
NC_035096.1	9984623	.	C	A	.	.	MAF_INRAE=19.167;MAF_USDA=4.098
NC_035096.1	9984717	.	T	C	.	.	MAF_INRAE=36.076;MAF_USDA=12.941
NC_035096.1	9984721	.	T	C	.	.	MAF_INRAE=39.167;MAF_USDA=12.941
NC_035096.1	9984760	.	A	C	.	.	MAF_INRAE=36.076;MAF_USDA=12.353
NC_035096.1	9984935	.	G	C	.	.	MAF_INRAE=35.443;MAF_USDA=12.353
NC_035096.1	9984978	.	C	A	.	.	MAF_INRAE=24.167;MAF_USDA=5.294
NC_035096.1	9985015	.	A	C	.	.	MAF_USDA=2.459
NC_035096.1	9985033	.	T	C	.	.	MAF_INRAE=17.722;MAF_USDA=7.647
NC_035096.1	9985104	.	C	T	.	.	MAF_USDA=15.294
NC_035096.1	9985148	.	T	A	.	.	MAF_INRAE=38.333
NC_035096.1	9985188	.	G	A	.	.	MAF_INRAE=6.667;MAF_USDA=5.738
NC_035096.1	9985385	.	G	A	.	.	MAF_USDA=18.235
NC_035096.1	9985468	.	A	C	.	.	MAF_INRAE=28.481;MAF_USDA=37.059
NC_035096.1	9985483	.	C	G	.	.	MAF_INRAE=10.127
NC_035096.1	9985490	.	A	G	.	.	MAF_USDA=1.639
NC_035096.1	9985497	.	G	A	.	.	MAF_INRAE=24.167;MAF_USDA=5.294
NC_035096.1	9985549	.	A	G	.	.	MAF_INRAE=36.709;MAF_USDA=11.765
NC_035096.1	9985580	.	C	T	.	.	MAF_INRAE=5.263
NC_035096.1	9985593	.	G	T	.	.	MAF_INRAE=36.076;MAF_USDA=12.941
NC_035096.1	9985605	.	T	C	.	.	MAF_INRAE=36.076;MAF_USDA=12.941
NC_035096.1	9985606	.	C	T	.	.	MAF_INRAE=39.167;MAF_USDA=12.941
NC_035096.1	9985667	.	C	T	.	.	MAF_USDA=39.583
NC_035096.1	9985722	.	C	T	.	.	MAF_INRAE=10.0;MAF_USDA=4.167
NC_035096.1	9985735	.	C	T	.	.	MAF_INRAE=19.167;MAF_USDA=4.098
NC_035096.1	9985737	.	G	C	.	.	MAF_INRAE=8.228;MAF_USDA=8.333
NC_035096.1	9985767	.	C	A	.	.	MAF_USDA=4.098
NC_035096.1	9985780	.	G	T	.	.	MAF_INRAE=3.333
NC_035096.1	9985852	.	G	T	.	.	MAF_USDA=3.279
NC_035096.1	9985858	.	C	A	.	.	MAF_INRAE=13.291;MAF_USDA=5.882
NC_035096.1	9985876	.	G	A	.	.	MAF_USDA=2.459
NC_035096.1	9986154	.	A	G	.	.	MAF_USDA=4.167
NC_035096.1	9986247	.	G	T	.	.	MAF_INRAE=17.722;MAF_USDA=7.059
NC_035096.1	9986257	.	G	A	.	.	MAF_INRAE=20.886;MAF_USDA=44.706
NC_035096.1	9986288	.	C	T	.	.	MAF_INRAE=34.81;MAF_USDA=12.353
NC_035096.1	9986321	.	G	A	.	.	MAF_INRAE=35.443;MAF_USDA=12.353
NC_035096.1	9986386	.	G	T	.	.	MAF_INRAE=5.263
NC_035096.1	9986420	.	G	A	.	.	MAF_USDA=4.098
NC_035096.1	9986462	.	G	A	.	.	MAF_INRAE=23.333;MAF_USDA=5.294
NC_035096.1	9986555	.	C	A	.	.	MAF_USDA=2.941
NC_035096.1	9986569	.	G	A	.	.	MAF_USDA=4.167
NC_035096.1	9986583	.	G	A	.	.	MAF_INRAE=24.167;MAF_USDA=4.918
NC_035096.1	9986612	.	T	C	.	.	MAF_USDA=5.738
NC_035096.1	9986622	.	G	T	.	.	MAF_INRAE=10.0;MAF_USDA=4.098
NC_035096.1	9986635	.	G	A	.	.	MAF_INRAE=20.886;MAF_USDA=17.647
NC_035096.1	9986685	.	T	A	.	.	MAF_INRAE=19.167;MAF_USDA=10.588
NC_035096.1	9986688	.	A	G	.	.	MAF_USDA=1.639
NC_035096.1	9986750	.	T	C	.	.	MAF_USDA=8.197
NC_035096.1	9986763	.	A	T	.	.	MAF_USDA=28.235
NC_035096.1	9986773	.	T	A	.	.	MAF_INRAE=36.076
NC_035096.1	9986854	.	T	C	.	.	MAF_INRAE=49.367;MAF_USDA=19.412
NC_035096.1	9986880	.	T	C	.	.	MAF_INRAE=27.5;MAF_USDA=5.294
NC_035096.1	9986967	.	T	G	.	.	MAF_INRAE=24.167;MAF_USDA=5.882
NC_035096.1	9987002	.	C	T	.	.	MAF_INRAE=36.709;MAF_USDA=18.235
NC_035096.1	9987003	.	G	A	.	.	MAF_USDA=1.176
NC_035096.1	9987036	.	A	C	.	.	MAF_INRAE=20.886;MAF_USDA=21.176
NC_035096.1	9987144	.	C	T	.	.	MAF_USDA=2.459
NC_035096.1	9987303	.	G	A	.	.	MAF_USDA=3.279
NC_035096.1	9987309	.	A	G	.	.	MAF_INRAE=45.57;MAF_USDA=48.235
NC_035096.1	9987444	.	C	T	.	.	MAF_INRAE=35.443;MAF_USDA=14.118
NC_035096.1	9987448	.	T	C	.	.	MAF_INRAE=38.333;MAF_USDA=13.529
NC_035096.1	9987507	.	G	A	.	.	MAF_INRAE=26.316;MAF_USDA=5.882
NC_035096.1	9987539	.	A	G	.	.	MAF_INRAE=36.076;MAF_USDA=13.529
NC_035096.1	9987564	.	A	C	.	.	MAF_INRAE=36.076;MAF_USDA=13.529
NC_035096.1	9987619	.	G	C	.	.	MAF_INRAE=35.443;MAF_USDA=12.941
NC_035096.1	9987665	.	C	T	.	.	MAF_INRAE=13.291;MAF_USDA=11.765
NC_035096.1	9987708	.	C	G	.	.	MAF_USDA=1.639
NC_035096.1	9987745	.	A	C	.	.	MAF_INRAE=17.5;MAF_USDA=4.098
NC_035096.1	9987797	.	T	A	.	.	MAF_INRAE=15.19;MAF_USDA=7.647
NC_035096.1	9987818	.	G	A	.	.	MAF_USDA=2.459
NC_035096.1	9987819	.	C	T	.	.	MAF_USDA=2.459
NC_035096.1	9987875	.	C	A	.	.	MAF_USDA=4.918
NC_035096.1	9987895	.	C	A	.	.	MAF_USDA=2.459
NC_035096.1	9987915	.	C	T	.	.	MAF_INRAE=6.667;MAF_USDA=6.471
NC_035096.1	9987939	.	C	T	.	.	MAF_INRAE=35.443;MAF_USDA=12.353
NC_035096.1	9987954	.	G	A	.	.	MAF_USDA=10.588
NC_035096.1	9987978	.	C	A	.	.	MAF_INRAE=1.667;MAF_USDA=6.557
NC_035096.1	9988002	.	T	C	.	.	MAF_INRAE=5.263;MAF_USDA=1.176
NC_035096.1	9988151	.	C	T	.	.	MAF_USDA=1.639
NC_035096.1	9988200	.	T	G	.	.	MAF_INRAE=30.0;MAF_USDA=29.412
NC_035096.1	9988264	.	T	G	.	.	MAF_INRAE=5.063;MAF_USDA=7.647
NC_035096.1	9988326	.	C	T	.	.	MAF_INRAE=38.608;MAF_USDA=28.824
NC_035096.1	9988422	.	T	G	.	.	MAF_USDA=1.639
NC_035096.1	9988444	.	C	G	.	.	MAF_INRAE=27.215;MAF_USDA=42.353
NC_035096.1	9988464	.	C	T	.	.	MAF_INRAE=37.342;MAF_USDA=17.059
NC_035096.1	9988616	.	G	A	.	.	MAF_INRAE=13.291;MAF_USDA=7.059
NC_035096.1	9988627	.	C	A	.	.	MAF_USDA=4.706
NC_035096.1	9988648	.	A	C	.	.	MAF_INRAE=38.608;MAF_USDA=29.412
NC_035096.1	9988657	.	C	T	.	.	MAF_INRAE=38.608;MAF_USDA=30.0
NC_035096.1	9988691	.	C	T	.	.	MAF_USDA=8.824
NC_035096.1	9988706	.	T	G	.	.	MAF_INRAE=13.291;MAF_USDA=11.765
NC_035096.1	9988734	.	A	C	.	.	MAF_INRAE=13.291;MAF_USDA=5.882
NC_035096.1	9988752	.	G	A	.	.	MAF_USDA=13.529
NC_035096.1	9988786	.	ATATGGAATTGGTCG	ATATGGAATTGGTCA	.	.	MAF_USDA=6.25
NC_035096.1	9988800	.	G	T	.	.	MAF_INRAE=5.0
NC_035096.1	9988816	.	T	A	.	.	MAF_USDA=2.459
NC_035096.1	9988834	.	C	A	.	.	MAF_USDA=2.459
NC_035096.1	9988854	.	C	T	.	.	MAF_INRAE=15.833;MAF_USDA=14.118
NC_035096.1	9988862	.	C	A	.	.	MAF_USDA=2.941
NC_035096.1	9988887	.	C	T	.	.	MAF_INRAE=1.667
NC_035096.1	9988911	.	G	T	.	.	MAF_USDA=2.459
NC_035096.1	9988913	.	T	A	.	.	MAF_USDA=2.459
NC_035096.1	9988918	.	G	A	.	.	MAF_USDA=4.706
NC_035096.1	9988920	.	A	G	.	.	MAF_USDA=2.459
NC_035096.1	9988932	.	A	G	.	.	MAF_USDA=2.459
NC_035096.1	9989030	.	A	C	.	.	MAF_USDA=4.167
NC_035096.1	9989073	.	A	C	.	.	MAF_INRAE=37.975;MAF_USDA=28.824
NC_035096.1	9989079	.	T	G	.	.	MAF_INRAE=26.316;MAF_USDA=7.647
NC_035096.1	9989129	.	G	T	.	.	MAF_USDA=5.294
NC_035096.1	9989150	.	G	A	.	.	MAF_USDA=1.639
NC_035096.1	9989207	.	T	C	.	.	MAF_INRAE=5.063;MAF_USDA=11.765
NC_035096.1	9989217	.	C	T	.	.	MAF_USDA=1.639
NC_035096.1	9989223	.	G	C	.	.	MAF_USDA=1.176
NC_035096.1	9989261	.	C	A	.	.	MAF_USDA=3.279
NC_035096.1	9989308	.	A	G	.	.	MAF_INRAE=37.342;MAF_USDA=17.059
NC_035096.1	9989370	.	T	A	.	.	MAF_USDA=1.176
NC_035096.1	9989392	.	A	G	.	.	MAF_INRAE=36.709;MAF_USDA=18.235
NC_035096.1	9989405	.	C	T	.	.	MAF_INRAE=1.667;MAF_USDA=5.738
NC_035096.1	9989425	.	G	A	.	.	MAF_USDA=1.639
NC_035096.1	9989430	.	T	A	.	.	MAF_INRAE=36.076;MAF_USDA=12.941
NC_035096.1	9989445	.	C	T	.	.	MAF_INRAE=10.127
NC_035096.1	9989606	.	C	T	.	.	MAF_USDA=1.639
NC_035096.1	9989688	.	T	C	.	.	MAF_INRAE=36.076;MAF_USDA=13.529
NC_035096.1	9989799	.	C	T	.	.	MAF_INRAE=27.5;MAF_USDA=8.197
NC_035096.1	9989807	.	T	C	.	.	MAF_INRAE=10.0;MAF_USDA=3.279
NC_035096.1	9989873	.	C	A	.	.	MAF_USDA=4.167
NC_035096.1	9989887	.	G	A	.	.	MAF_USDA=4.098
NC_035096.1	9990011	.	A	G	.	.	MAF_INRAE=9.167;MAF_USDA=2.459
NC_035096.1	9990106	.	A	G	.	.	MAF_INRAE=38.608;MAF_USDA=31.176
NC_035096.1	9990200	.	G	A	.	.	MAF_INRAE=5.263;MAF_USDA=2.941
NC_035096.1	9990244	.	C	T	.	.	MAF_USDA=2.459
NC_035096.1	9990279	.	G	C	.	.	MAF_INRAE=24.167;MAF_USDA=4.706
NC_035096.1	9990313	.	G	A	.	.	MAF_INRAE=5.0;MAF_USDA=22.917
NC_035096.1	9990345	.	C	G	.	.	MAF_USDA=4.706
NC_035096.1	9990373	.	G	A	.	.	MAF_USDA=1.639
NC_035096.1	9990382	.	A	G	.	.	MAF_INRAE=26.316;MAF_USDA=12.5
NC_035096.1	9990410	.	C	A	.	.	MAF_INRAE=35.443;MAF_USDA=11.905
NC_035096.1	9990516	.	A	C	.	.	MAF_USDA=3.279
NC_035096.1	9990577	.	A	C	.	.	MAF_INRAE=29.747;MAF_USDA=47.647
NC_035096.1	9990622	.	T	A	.	.	MAF_USDA=2.083
NC_035096.1	9990624	.	T	C	.	.	MAF_USDA=2.083
NC_035096.1	9990646	.	T	C	.	.	MAF_INRAE=20.886;MAF_USDA=14.118
NC_035096.1	9990665	.	A	G	.	.	MAF_INRAE=23.333;MAF_USDA=4.706
NC_035096.1	9990673	.	G	C	.	.	MAF_INRAE=20.886;MAF_USDA=14.118
NC_035096.1	9990778	.	G	A	.	.	MAF_INRAE=1.667;MAF_USDA=6.557
NC_035096.1	9990861	.	A	T	.	.	MAF_INRAE=35.443;MAF_USDA=12.941
NC_035096.1	9990908	.	A	C	.	.	MAF_USDA=1.667
NC_035096.1	9990913	.	G	T	.	.	MAF_INRAE=36.076;MAF_USDA=12.941
NC_035096.1	9990928	.	G	A	.	.	MAF_INRAE=1.667;MAF_USDA=7.377
NC_035096.1	9990986	.	T	A	.	.	MAF_INRAE=10.127
NC_035096.1	9991053	.	T	G	.	.	MAF_INRAE=2.5
NC_035096.1	9991083	.	A	C	.	.	MAF_INRAE=5.063;MAF_USDA=11.765
NC_035096.1	9991100	.	C	T	.	.	MAF_INRAE=35.443;MAF_USDA=24.706
NC_035096.1	9991231	.	T	C	.	.	MAF_INRAE=1.667;MAF_USDA=7.377
NC_035096.1	9991253	.	C	T	.	.	MAF_INRAE=39.167;MAF_USDA=14.583
NC_035096.1	9991294	.	T	C	.	.	MAF_USDA=1.639
NC_035096.1	9991295	.	A	G	.	.	MAF_INRAE=1.667;MAF_USDA=7.377
NC_035096.1	9991372	.	G	A	.	.	MAF_USDA=5.294
NC_035096.1	9991524	.	A	T	.	.	MAF_USDA=3.333
NC_035096.1	9991571	.	C	T	.	.	MAF_INRAE=2.5
NC_035096.1	9991578	.	C	A	.	.	MAF_INRAE=9.167;MAF_USDA=14.583
NC_035096.1	9991704	.	C	T	.	.	MAF_USDA=1.639
NC_035096.1	9991715	.	G	A	.	.	MAF_INRAE=36.076;MAF_USDA=17.059
NC_035096.1	9991718	.	G	A	.	.	MAF_USDA=4.098
NC_035096.1	9991723	.	A	C	.	.	MAF_INRAE=36.076;MAF_USDA=17.059
NC_035096.1	9991724	.	A	T	.	.	MAF_INRAE=39.167;MAF_USDA=17.059
NC_035096.1	9991775	.	G	C	.	.	MAF_USDA=6.557
NC_035096.1	9991785	.	C	T	.	.	MAF_USDA=1.639
NC_035096.1	9991786	.	C	G	.	.	MAF_USDA=1.639
NC_035096.1	9991824	.	T	G	.	.	MAF_INRAE=34.81;MAF_USDA=12.941
NC_035096.1	9991829	.	C	T	.	.	MAF_USDA=1.639
NC_035096.1	9991855	.	T	C	.	.	MAF_USDA=2.459
NC_035096.1	9991864	.	G	A	.	.	MAF_INRAE=1.667
NC_035096.1	9991873	.	A	G	.	.	MAF_INRAE=36.076;MAF_USDA=12.941
NC_035096.1	9991913	.	C	T	.	.	MAF_INRAE=24.167;MAF_USDA=6.25
NC_035096.1	9991924	.	C	T	.	.	MAF_INRAE=1.667;MAF_USDA=7.377
NC_035096.1	9991938	.	T	G	.	.	MAF_INRAE=10.127
NC_035096.1	9991968	.	A	C	.	.	MAF_INRAE=31.579;MAF_USDA=29.167
NC_035096.1	9991973	.	G	A	.	.	MAF_USDA=1.176
NC_035096.1	9992031	.	A	T	.	.	MAF_USDA=6.557
NC_035096.1	9992104	.	T	A	.	.	MAF_INRAE=1.667;MAF_USDA=6.557
NC_035096.1	9992115	.	A	C	.	.	MAF_INRAE=13.924;MAF_USDA=9.836
NC_035096.1	9992119	.	T	G	.	.	MAF_USDA=2.459
NC_035096.1	9992178	.	T	C	.	.	MAF_INRAE=1.667;MAF_USDA=5.738
NC_035096.1	9992213	.	C	A	.	.	MAF_USDA=5.738
NC_035096.1	9992239	.	C	A	.	.	MAF_INRAE=36.076;MAF_USDA=12.941
NC_035096.1	9992287	.	T	C	.	.	MAF_USDA=1.639
NC_035096.1	9992321	.	G	A	.	.	MAF_INRAE=1.667;MAF_USDA=7.377
NC_035096.1	9992373	.	G	A	.	.	MAF_INRAE=9.494
NC_035096.1	9992387	.	A	G	.	.	MAF_INRAE=1.667;MAF_USDA=6.557
NC_035096.1	9992459	.	G	A	.	.	MAF_USDA=2.586
NC_035096.1	9992528	.	A	G	.	.	MAF_USDA=7.759
NC_035096.1	9992545	.	T	C	.	.	MAF_USDA=2.586
NC_035096.1	9992561	.	C	T	.	.	MAF_USDA=7.927
NC_035096.1	9992566	.	C	A	.	.	MAF_USDA=16.463
NC_035096.1	9992607	.	G	A	.	.	MAF_INRAE=1.667;MAF_USDA=6.557
NC_035096.1	9992614	.	T	C	.	.	MAF_USDA=1.639
NC_035096.1	9992627	.	C	A	.	.	MAF_USDA=1.667
NC_035096.1	9992629	.	T	C	.	.	MAF_USDA=1.667
NC_035096.1	9992646	.	G	A	.	.	MAF_USDA=8.197
NC_035096.1	9992722	.	C	T	.	.	MAF_INRAE=1.667;MAF_USDA=5.738
NC_035096.1	9992741	.	T	A	.	.	MAF_INRAE=20.886;MAF_USDA=14.118
NC_035096.1	9992742	.	G	T	.	.	MAF_INRAE=15.833;MAF_USDA=14.118
NC_035096.1	9992774	.	A	C	.	.	MAF_INRAE=1.667
NC_035096.1	9992805	.	C	A	.	.	MAF_USDA=2.459
NC_035096.1	9992833	.	A	G	.	.	MAF_USDA=1.639
NC_035096.1	9992900	.	C	T	.	.	MAF_INRAE=1.667;MAF_USDA=6.557
NC_035096.1	9992909	.	G	A	.	.	MAF_INRAE=20.886;MAF_USDA=14.118
NC_035096.1	9992969	.	C	T	.	.	MAF_INRAE=5.263;MAF_USDA=11.765
NC_035096.1	9992978	.	C	G	.	.	MAF_INRAE=1.667;MAF_USDA=6.557
NC_035096.1	9993069	.	G	A	.	.	MAF_USDA=2.459
NC_035096.1	9993158	.	T	A	.	.	MAF_INRAE=1.667;MAF_USDA=7.377
NC_035096.1	9993196	.	C	T	.	.	MAF_USDA=1.639
NC_035096.1	9993207	.	C	A	.	.	MAF_INRAE=1.667;MAF_USDA=6.557
NC_035096.1	9993248	.	T	G	.	.	MAF_INRAE=5.263;MAF_USDA=5.294
NC_035096.1	9993308	.	G	A	.	.	MAF_INRAE=5.263;MAF_USDA=1.176
NC_035096.1	9993335	.	G	A	.	.	MAF_INRAE=13.291;MAF_USDA=5.882
NC_035096.1	9993418	.	C	T	.	.	MAF_USDA=2.459
NC_035096.1	9993423	.	A	G	.	.	MAF_INRAE=37.975;MAF_USDA=28.824
NC_035096.1	9993550	.	A	G	.	.	MAF_INRAE=37.342;MAF_USDA=28.824
NC_035096.1	9993567	.	T	C	.	.	MAF_USDA=4.118
NC_035096.1	9993580	.	G	T	.	.	MAF_USDA=1.639
NC_035096.1	9993643	.	T	C	.	.	MAF_INRAE=5.263
NC_035096.1	9993655	.	G	A	.	.	MAF_USDA=1.639
NC_035096.1	9993679	.	G	T	.	.	MAF_INRAE=33.544;MAF_USDA=12.941
NC_035096.1	9993680	.	G	T	.	.	MAF_INRAE=1.667;MAF_USDA=6.557
NC_035096.1	9993748	.	G	A	.	.	MAF_USDA=1.639
NC_035096.1	9993762	.	A	G	.	.	MAF_USDA=14.583
NC_035096.1	9993855	.	G	T	.	.	MAF_INRAE=1.667;MAF_USDA=6.667
NC_035096.1	9993862	.	G	T	.	.	MAF_INRAE=5.263;MAF_USDA=5.357
NC_035096.1	9993941	.	G	A	.	.	MAF_INRAE=24.167;MAF_USDA=4.918
NC_035096.1	9993964	.	T	A	.	.	MAF_INRAE=1.667;MAF_USDA=6.557
NC_035096.1	9993965	.	G	T	.	.	MAF_INRAE=1.667;MAF_USDA=6.557
NC_035096.1	9994113	.	A	C	.	.	MAF_USDA=1.639
NC_035096.1	9994278	.	G	A	.	.	MAF_INRAE=36.076;MAF_USDA=11.765
NC_035096.1	9994312	.	T	A	.	.	MAF_USDA=2.459
NC_035096.1	9994314	.	C	A	.	.	MAF_INRAE=44.304;MAF_USDA=45.882
NC_035096.1	9994325	.	G	C	.	.	MAF_USDA=2.459
NC_035096.1	9994333	.	G	T	.	.	MAF_USDA=2.459
NC_035096.1	9994356	.	T	A	.	.	MAF_INRAE=3.333
NC_035096.1	9994388	.	T	G	.	.	MAF_USDA=2.459
NC_035096.1	9994433	.	T	C	.	.	MAF_INRAE=5.063;MAF_USDA=14.118
NC_035096.1	9994503	.	G	A	.	.	MAF_USDA=1.639
NC_035096.1	9994506	.	C	G	.	.	MAF_INRAE=5.263;MAF_USDA=10.0
NC_035096.1	9994534	.	A	C	.	.	MAF_INRAE=1.667;MAF_USDA=6.557
NC_035096.1	9994591	.	A	T	.	.	MAF_INRAE=1.667;MAF_USDA=6.557
NC_035096.1	9994603	.	A	T	.	.	MAF_USDA=2.459
NC_035096.1	9994654	.	C	T	.	.	MAF_INRAE=37.342;MAF_USDA=15.882
NC_035096.1	9994700	.	A	C	.	.	MAF_USDA=1.639
NC_035096.1	9994723	.	C	A	.	.	MAF_USDA=8.235
NC_035096.1	9994729	.	C	T	.	.	MAF_INRAE=38.608;MAF_USDA=17.647
NC_035096.1	9994751	.	A	G	.	.	MAF_INRAE=27.5;MAF_USDA=8.197
NC_035096.1	9994776	.	G	C	.	.	MAF_INRAE=38.608;MAF_USDA=29.412
NC_035096.1	9994785	.	G	A	.	.	MAF_USDA=6.557
NC_035096.1	9994809	.	C	A	.	.	MAF_INRAE=25.0;MAF_USDA=5.294
NC_035096.1	9994810	.	A	T	.	.	MAF_INRAE=25.0;MAF_USDA=5.294
NC_035096.1	9994871	.	A	T	.	.	MAF_INRAE=36.076;MAF_USDA=12.941
NC_035096.1	9994881	.	A	T	.	.	MAF_INRAE=36.076;MAF_USDA=12.941
NC_035096.1	9994909	.	T	C	.	.	MAF_INRAE=36.076;MAF_USDA=12.941
NC_035096.1	9994927	.	A	T	.	.	MAF_USDA=6.557
NC_035096.1	9994942	.	C	G	.	.	MAF_USDA=3.279
NC_035096.1	9994949	.	A	C	.	.	MAF_INRAE=1.667;MAF_USDA=4.098
NC_035096.1	9995039	.	C	G	.	.	MAF_INRAE=9.167;MAF_USDA=3.279
NC_035096.1	9995050	.	C	T	.	.	MAF_INRAE=5.063;MAF_USDA=14.118
NC_035096.1	9995054	.	A	G	.	.	MAF_USDA=1.639
NC_035096.1	9995056	.	G	T	.	.	MAF_INRAE=5.263
NC_035096.1	9995072	.	G	A	.	.	MAF_INRAE=36.076;MAF_USDA=12.941
NC_035096.1	9995084	.	T	A	.	.	MAF_INRAE=36.076;MAF_USDA=12.941
NC_035096.1	9995087	.	T	C	.	.	MAF_INRAE=5.263;MAF_USDA=7.059
NC_035096.1	9995095	.	G	A	.	.	MAF_USDA=4.118
NC_035096.1	9995140	.	C	A	.	.	MAF_INRAE=36.076;MAF_USDA=14.118
NC_035096.1	9995177	.	A	G	.	.	MAF_INRAE=24.167;MAF_USDA=5.882
NC_035096.1	9995264	.	C	T	.	.	MAF_USDA=3.279
NC_035096.1	9995299	.	A	G	.	.	MAF_USDA=1.176
NC_035096.1	9995317	.	T	C	.	.	MAF_INRAE=38.608;MAF_USDA=28.235
NC_035096.1	9995345	.	A	C	.	.	MAF_INRAE=35.443;MAF_USDA=12.941
NC_035096.1	9995352	.	C	T	.	.	MAF_INRAE=2.5;MAF_USDA=11.475
NC_035096.1	9995353	.	G	A	.	.	MAF_USDA=1.176
NC_035096.1	9995358	.	A	G	.	.	MAF_INRAE=35.443;MAF_USDA=12.941
NC_035096.1	9995387	.	T	C	.	.	MAF_INRAE=10.127
NC_035096.1	9995439	.	G	A	.	.	MAF_INRAE=5.063;MAF_USDA=14.118
NC_035096.1	9995447	.	C	T	.	.	MAF_INRAE=24.167;MAF_USDA=4.706
NC_035096.1	9995448	.	A	C	.	.	MAF_INRAE=4.167;MAF_USDA=2.459
NC_035096.1	9995518	.	G	A	.	.	MAF_INRAE=36.076;MAF_USDA=12.941
NC_035096.1	9995537	.	C	T	.	.	MAF_USDA=2.459
NC_035096.1	9995613	.	A	C	.	.	MAF_INRAE=3.333
NC_035096.1	9995634	.	C	T	.	.	MAF_INRAE=36.076;MAF_USDA=12.941
NC_035096.1	9995655	.	G	T	.	.	MAF_USDA=1.639
NC_035096.1	9995656	.	A	T	.	.	MAF_INRAE=10.0;MAF_USDA=26.471
NC_035096.1	9995708	.	G	A	.	.	MAF_USDA=4.098
NC_035096.1	9995760	.	T	G	.	.	MAF_INRAE=6.667;MAF_USDA=4.706
NC_035096.1	9995785	.	T	C	.	.	MAF_INRAE=41.139;MAF_USDA=20.588
NC_035096.1	9995810	.	A	C	.	.	MAF_USDA=1.639
NC_035096.1	9995857	.	T	C	.	.	MAF_INRAE=34.81;MAF_USDA=45.833
NC_035096.1	9996003	.	T	G	.	.	MAF_INRAE=36.076
NC_035096.1	9996016	.	A	T	.	.	MAF_INRAE=28.481
NC_035096.1	9996027	.	C	T	.	.	MAF_INRAE=10.127
NC_035096.1	9996063	.	T	A	.	.	MAF_USDA=1.667
NC_035096.1	9996086	.	C	G	.	.	MAF_INRAE=36.076;MAF_USDA=13.69
NC_035096.1	9996358	.	A	G	.	.	MAF_USDA=24.39
NC_035096.1	9996397	.	A	G	.	.	MAF_USDA=4.167
NC_035096.1	9996445	.	G	A	.	.	MAF_INRAE=36.076;MAF_USDA=12.941
NC_035096.1	9996502	.	G	A	.	.	MAF_USDA=4.167
NC_035096.1	9996512	.	G	T	.	.	MAF_USDA=2.459
NC_035096.1	9996565	.	C	T	.	.	MAF_INRAE=19.167;MAF_USDA=6.471
NC_035096.1	9996577	.	G	T	.	.	MAF_INRAE=23.333;MAF_USDA=6.25
NC_035096.1	9996603	.	G	C	.	.	MAF_INRAE=20.886;MAF_USDA=14.118
NC_035096.1	9996640	.	G	A	.	.	MAF_INRAE=6.329;MAF_USDA=25.294
NC_035096.1	9996671	.	G	A	.	.	MAF_INRAE=41.139;MAF_USDA=41.765
NC_035096.1	9996700	.	C	A	.	.	MAF_INRAE=47.468;MAF_USDA=44.706
NC_035096.1	9996793	.	C	T	.	.	MAF_INRAE=30.833;MAF_USDA=12.353
NC_035096.1	9996824	.	C	T	.	.	MAF_INRAE=32.911;MAF_USDA=12.941
NC_035096.1	9996872	.	C	A	.	.	MAF_INRAE=35.443;MAF_USDA=12.941
NC_035096.1	9996891	.	T	A	.	.	MAF_USDA=2.353
NC_035096.1	9996894	.	T	A	.	.	MAF_INRAE=10.127
NC_035096.1	9996915	.	A	C	.	.	MAF_INRAE=35.443;MAF_USDA=12.941
NC_035096.1	9996918	.	A	T	.	.	MAF_INRAE=38.333;MAF_USDA=12.941
NC_035096.1	9996920	.	T	C	.	.	MAF_USDA=2.459
NC_035096.1	9996929	.	G	C	.	.	MAF_INRAE=5.063;MAF_USDA=8.235
NC_035096.1	9996955	.	C	T	.	.	MAF_INRAE=36.076;MAF_USDA=12.353
NC_035096.1	9996978	.	C	A	.	.	MAF_INRAE=36.076;MAF_USDA=14.583
NC_035096.1	9997049	.	G	A	.	.	MAF_INRAE=17.5;MAF_USDA=4.918
NC_035096.1	9997064	.	C	T	.	.	MAF_USDA=6.557
NC_035096.1	9997103	.	C	T	.	.	MAF_INRAE=19.167;MAF_USDA=6.557
NC_035096.1	9997151	.	C	T	.	.	MAF_USDA=15.882
NC_035096.1	9997268	.	G	A	.	.	MAF_INRAE=35.443;MAF_USDA=14.583
NC_035096.1	9997357	.	T	C	.	.	MAF_INRAE=5.063;MAF_USDA=10.588
NC_035096.1	9997369	.	A	G	.	.	MAF_INRAE=26.582;MAF_USDA=49.18
NC_035096.1	9997372	.	T	C	.	.	MAF_USDA=3.279
NC_035096.1	9997464	.	A	G	.	.	MAF_USDA=2.459
NC_035096.1	9997474	.	G	T	.	.	MAF_INRAE=37.342;MAF_USDA=32.941
NC_035096.1	9997510	.	G	A	.	.	MAF_INRAE=6.667;MAF_USDA=4.762
NC_035096.1	9997516	.	T	A	.	.	MAF_INRAE=1.667
NC_035096.1	9997529	.	G	T	.	.	MAF_INRAE=26.316;MAF_USDA=12.5
NC_035096.1	9997679	.	G	T	.	.	MAF_INRAE=20.886;MAF_USDA=13.529
NC_035096.1	9997709	.	T	C	.	.	MAF_USDA=4.167
NC_035096.1	9997807	.	T	C	.	.	MAF_INRAE=35.443;MAF_USDA=14.583
NC_035096.1	9997916	.	G	A	.	.	MAF_INRAE=26.316;MAF_USDA=12.941
NC_035096.1	9998020	.	G	A	.	.	MAF_INRAE=6.667;MAF_USDA=10.0
NC_035096.1	9998039	.	A	G	.	.	MAF_INRAE=10.833;MAF_USDA=12.353
NC_035096.1	9998059	.	C	A	.	.	MAF_INRAE=23.418;MAF_USDA=25.41
NC_035096.1	9998097	.	T	C	.	.	MAF_INRAE=36.076;MAF_USDA=12.941
NC_035096.1	9998116	.	A	T	.	.	MAF_USDA=4.167
NC_035096.1	9998163	.	T	G	.	.	MAF_INRAE=6.667;MAF_USDA=7.647
NC_035096.1	9998227	.	C	A	.	.	MAF_INRAE=1.667;MAF_USDA=1.639
NC_035096.1	9998255	.	T	G	.	.	MAF_USDA=1.639
NC_035096.1	9998281	.	T	C	.	.	MAF_USDA=1.639
NC_035096.1	9998317	.	T	A	.	.	MAF_USDA=8.197
NC_035096.1	9998326	.	A	C	.	.	MAF_INRAE=16.667;MAF_USDA=14.118
NC_035096.1	9998343	.	G	T	.	.	MAF_USDA=1.639
NC_035096.1	9998386	.	C	T	.	.	MAF_INRAE=3.333
NC_035096.1	9998484	.	G	T	.	.	MAF_INRAE=3.333
NC_035096.1	9998510	.	G	T	.	.	MAF_INRAE=4.167;MAF_USDA=2.459
NC_035096.1	9998545	.	C	A	.	.	MAF_INRAE=17.5;MAF_USDA=9.412
NC_035096.1	9998604	.	C	T	.	.	MAF_INRAE=13.924;MAF_USDA=9.836
NC_035096.1	9998615	.	C	A	.	.	MAF_INRAE=6.667;MAF_USDA=7.647
NC_035096.1	9998638	.	T	G	.	.	MAF_USDA=4.167
NC_035096.1	9998643	.	C	T	.	.	MAF_INRAE=36.076;MAF_USDA=11.905
NC_035096.1	9998664	.	G	T	.	.	MAF_INRAE=10.127
NC_035096.1	9998708	.	A	C	.	.	MAF_INRAE=17.5;MAF_USDA=5.0
NC_035096.1	9998744	.	T	G	.	.	MAF_USDA=1.639
NC_035096.1	9998745	.	C	A	.	.	MAF_USDA=1.639
NC_035096.1	9998759	.	C	T	.	.	MAF_INRAE=6.667;MAF_USDA=6.471
NC_035096.1	9998768	.	G	C	.	.	MAF_INRAE=26.316
NC_035096.1	9998842	.	T	A	.	.	MAF_INRAE=1.667
NC_035096.1	9998909	.	G	T	.	.	MAF_USDA=3.279
NC_035096.1	9998921	.	T	C	.	.	MAF_INRAE=36.076;MAF_USDA=12.353
NC_035096.1	9998923	.	C	T	.	.	MAF_INRAE=35.833;MAF_USDA=12.941
NC_035096.1	9998950	.	A	C	.	.	MAF_INRAE=36.076;MAF_USDA=12.941
NC_035096.1	9999106	.	C	T	.	.	MAF_INRAE=6.667;MAF_USDA=5.294
NC_035096.1	9999137	.	G	C	.	.	MAF_INRAE=24.167;MAF_USDA=2.353
NC_035096.1	9999257	.	C	T	.	.	MAF_INRAE=6.667;MAF_USDA=5.294
NC_035096.1	9999317	.	C	T	.	.	MAF_INRAE=6.667;MAF_USDA=5.882
NC_035096.1	9999434	.	A	G	.	.	MAF_USDA=4.918
NC_035096.1	9999481	.	A	C	.	.	MAF_USDA=2.459
NC_035096.1	9999543	.	A	T	.	.	MAF_USDA=5.738
NC_035096.1	9999553	.	C	T	.	.	MAF_INRAE=3.333
NC_035096.1	9999594	.	C	T	.	.	MAF_USDA=3.279
NC_035096.1	9999671	.	C	T	.	.	MAF_USDA=4.098
NC_035096.1	9999715	.	T	G	.	.	MAF_INRAE=36.076;MAF_USDA=12.941
NC_035096.1	9999791	.	G	C	.	.	MAF_USDA=12.5
NC_035096.1	9999799	.	G	T	.	.	MAF_INRAE=3.797
NC_035096.1	9999859	.	T	C	.	.	MAF_INRAE=35.443;MAF_USDA=12.353
NC_035096.1	9999932	.	T	A	.	.	MAF_INRAE=1.667;MAF_USDA=1.639
NC_035096.1	9999946	.	T	G	.	.	MAF_USDA=5.738
NC_035096.1	10000063	.	C	A	.	.	MAF_USDA=5.738
NC_035096.1	10000090	.	C	A	.	.	MAF_USDA=3.279
NC_035096.1	10000106	.	G	T	.	.	MAF_INRAE=21.519;MAF_USDA=20.492
NC_035096.1	10000216	.	A	G	.	.	MAF_INRAE=26.316;MAF_USDA=11.765
NC_035096.1	10000275	.	A	G	.	.	MAF_INRAE=3.333
NC_035096.1	10000290	.	C	G	.	.	MAF_USDA=1.667
NC_035096.1	10000435	.	T	C	.	.	MAF_INRAE=36.842;MAF_USDA=34.706
NC_035096.1	10000538	.	G	C	.	.	MAF_INRAE=12.658
NC_035096.1	10000594	.	C	T	.	.	MAF_USDA=1.639
NC_035096.1	10000669	.	A	G	.	.	MAF_USDA=1.639
NC_035096.1	10000673	.	T	C	.	.	MAF_USDA=1.639
NC_035096.1	10000869	.	G	A	.	.	MAF_USDA=9.016
NC_035096.1	10000887	.	A	T	.	.	MAF_INRAE=17.5;MAF_USDA=9.412
NC_035096.1	10000987	.	T	A	.	.	MAF_INRAE=5.063;MAF_USDA=7.647
NC_035096.1	10001260	.	T	A	.	.	MAF_INRAE=5.063
NC_035096.1	10001319	.	C	T	.	.	MAF_USDA=5.294
NC_035096.1	10001335	.	G	A	.	.	MAF_USDA=2.459
NC_035096.1	10001395	.	T	G	.	.	MAF_INRAE=31.646;MAF_USDA=46.471
NC_035096.1	10001458	.	G	A	.	.	MAF_USDA=1.639
NC_035096.1	10001462	.	G	A	.	.	MAF_USDA=4.118
NC_035096.1	10001464	.	T	C	.	.	MAF_USDA=2.459
NC_035096.1	10001495	.	T	C	.	.	MAF_USDA=27.647
NC_035096.1	10001653	.	G	A	.	.	MAF_INRAE=8.333;MAF_USDA=5.882
NC_035096.1	10001693	.	G	A	.	.	MAF_INRAE=6.667;MAF_USDA=5.294
NC_035096.1	10001753	.	T	G	.	.	MAF_USDA=1.639
NC_035096.1	10001804	.	C	G	.	.	MAF_INRAE=5.263;MAF_USDA=7.647
NC_035096.1	10001846	.	A	C	.	.	MAF_INRAE=14.557;MAF_USDA=37.059
NC_035096.1	10002014	.	A	T	.	.	MAF_INRAE=10.0;MAF_USDA=32.941
NC_035096.1	10002085	.	T	G	.	.	MAF_USDA=4.118
NC_035096.1	10002147	.	C	G	.	.	MAF_INRAE=10.0;MAF_USDA=32.353
NC_035096.1	10002168	.	G	A	.	.	MAF_INRAE=24.051;MAF_USDA=25.294
NC_035096.1	10002253	.	C	A	.	.	MAF_USDA=1.639
NC_035096.1	10002255	.	T	A	.	.	MAF_USDA=1.639
NC_035096.1	10002264	.	C	A	.	.	MAF_USDA=1.639
NC_035096.1	10002355	.	G	A	.	.	MAF_USDA=1.639
NC_035096.1	10002363	.	C	T	.	.	MAF_INRAE=10.0;MAF_USDA=33.529
NC_035096.1	10002386	.	A	T	.	.	MAF_USDA=1.639
NC_035096.1	10002389	.	G	C	.	.	MAF_USDA=1.639
NC_035096.1	10002442	.	C	A	.	.	MAF_INRAE=9.167;MAF_USDA=25.0
NC_035096.1	10002465	.	A	G	.	.	MAF_INRAE=9.167;MAF_USDA=25.0
NC_035096.1	10002600	.	C	T	.	.	MAF_USDA=1.639
NC_035096.1	10002659	.	G	A	.	.	MAF_INRAE=8.333;MAF_USDA=5.882
NC_035096.1	10002707	.	A	G	.	.	MAF_USDA=13.934
NC_035096.1	10002717	.	A	G	.	.	MAF_INRAE=14.557;MAF_USDA=8.235
NC_035096.1	10002718	.	G	T	.	.	MAF_INRAE=42.5;MAF_USDA=34.118
NC_035096.1	10002778	.	C	G	.	.	MAF_INRAE=44.937;MAF_USDA=47.647
NC_035096.1	10002900	.	C	A	.	.	MAF_INRAE=32.5
NC_035096.1	10002909	.	G	A	.	.	MAF_INRAE=23.418;MAF_USDA=21.176
NC_035096.1	10002986	.	C	A	.	.	MAF_USDA=5.738
NC_035096.1	10003026	.	A	T	.	.	MAF_USDA=25.882
NC_035096.1	10003089	.	G	C	.	.	MAF_USDA=4.167
NC_035096.1	10003149	.	G	T	.	.	MAF_USDA=1.667
NC_035096.1	10003194	.	T	G	.	.	MAF_INRAE=14.557;MAF_USDA=8.235
NC_035096.1	10003262	.	T	C	.	.	MAF_INRAE=24.167;MAF_USDA=6.25
NC_035096.1	10003290	.	G	A	.	.	MAF_INRAE=24.684;MAF_USDA=28.235
NC_035096.1	10003352	.	C	T	.	.	MAF_INRAE=5.063;MAF_USDA=7.647
NC_035096.1	10003365	.	C	T	.	.	MAF_INRAE=5.063;MAF_USDA=22.917
NC_035096.1	10003377	.	C	T	.	.	MAF_USDA=2.459
NC_035096.1	10003476	.	C	G	.	.	MAF_INRAE=20.253;MAF_USDA=24.118
NC_035096.1	10003519	.	T	C	.	.	MAF_INRAE=34.177;MAF_USDA=45.294
NC_035096.1	10003523	.	G	A	.	.	MAF_INRAE=13.924;MAF_USDA=10.656
NC_035096.1	10003578	.	T	C	.	.	MAF_USDA=5.738
NC_035096.1	10003582	.	C	T	.	.	MAF_INRAE=18.987;MAF_USDA=25.294
NC_035096.1	10003620	.	T	C	.	.	MAF_USDA=7.647
NC_035096.1	10003685	.	A	G	.	.	MAF_INRAE=49.367;MAF_USDA=16.471
NC_035096.1	10003715	.	A	G	.	.	MAF_INRAE=5.263;MAF_USDA=4.918
NC_035096.1	10003814	.	T	G	.	.	MAF_INRAE=16.456;MAF_USDA=34.118
NC_035096.1	10003830	.	C	T	.	.	MAF_USDA=1.639
NC_035096.1	10003880	.	C	A	.	.	MAF_USDA=4.098
NC_035096.1	10003939	.	C	A	.	.	MAF_INRAE=34.81;MAF_USDA=14.118
NC_035096.1	10003983	.	A	C	.	.	MAF_INRAE=9.167;MAF_USDA=25.0
NC_035096.1	10004033	.	C	G	.	.	MAF_INRAE=23.418;MAF_USDA=36.471
NC_035096.1	10004040	.	A	G	.	.	MAF_USDA=1.639
NC_035096.1	10004097	.	C	T	.	.	MAF_INRAE=22.152;MAF_USDA=34.706
NC_035096.1	10004100	.	C	A	.	.	MAF_INRAE=15.0;MAF_USDA=10.588
NC_035096.1	10004140	.	T	C	.	.	MAF_INRAE=34.81;MAF_USDA=44.706
NC_035096.1	10004164	.	A	T	.	.	MAF_INRAE=14.557;MAF_USDA=28.824
NC_035096.1	10004203	.	T	C	.	.	MAF_INRAE=33.544;MAF_USDA=42.353
NC_035096.1	10004257	.	C	A	.	.	MAF_USDA=2.083
NC_035096.1	10004326	.	C	T	.	.	MAF_USDA=4.098
NC_035096.1	10004350	.	T	C	.	.	MAF_INRAE=35.443;MAF_USDA=12.353
NC_035096.1	10004353	.	A	C	.	.	MAF_USDA=1.639
NC_035096.1	10004406	.	T	C	.	.	MAF_INRAE=36.076;MAF_USDA=12.353
NC_035096.1	10004416	.	T	C	.	.	MAF_INRAE=36.076;MAF_USDA=12.353
NC_035096.1	10004437	.	C	T	.	.	MAF_INRAE=13.924;MAF_USDA=25.294
NC_035096.1	10004460	.	T	A	.	.	MAF_INRAE=21.519;MAF_USDA=43.529
NC_035096.1	10004469	.	G	A	.	.	MAF_USDA=1.639
NC_035096.1	10004562	.	C	T	.	.	MAF_USDA=1.639
NC_035096.1	10004566	.	A	G	.	.	MAF_USDA=2.459
NC_035096.1	10004567	.	G	T	.	.	MAF_USDA=2.459
NC_035096.1	10004576	.	A	G	.	.	MAF_INRAE=20.886;MAF_USDA=16.471
NC_035096.1	10004590	.	C	G	.	.	MAF_USDA=2.083
NC_035096.1	10004645	.	G	A	.	.	MAF_INRAE=15.19;MAF_USDA=8.824
NC_035096.1	10004646	.	C	T	.	.	MAF_INRAE=11.667;MAF_USDA=8.235
NC_035096.1	10004647	.	T	G	.	.	MAF_INRAE=2.5
NC_035096.1	10004717	.	T	C	.	.	MAF_INRAE=24.167;MAF_USDA=6.25
NC_035096.1	10004830	.	G	T	.	.	MAF_USDA=1.639
NC_035096.1	10004832	.	G	T	.	.	MAF_INRAE=17.722;MAF_USDA=10.0
NC_035096.1	10004849	.	T	G	.	.	MAF_USDA=1.667
NC_035096.1	10004855	.	A	G	.	.	MAF_INRAE=14.557;MAF_USDA=36.31
NC_035096.1	10004857	.	C	A	.	.	MAF_USDA=1.639
NC_035096.1	10005073	.	T	A	.	.	MAF_INRAE=5.263;MAF_USDA=1.639
NC_035096.1	10005166	.	T	C	.	.	MAF_INRAE=14.557;MAF_USDA=33.529
NC_035096.1	10005286	.	A	G	.	.	MAF_USDA=1.639
NC_035096.1	10005294	.	A	C	.	.	MAF_INRAE=13.291;MAF_USDA=8.235
NC_035096.1	10005462	.	C	T	.	.	MAF_INRAE=16.456;MAF_USDA=11.765
NC_035096.1	10005473	.	A	T	.	.	MAF_INRAE=13.291;MAF_USDA=14.706
NC_035096.1	10005584	.	C	T	.	.	MAF_INRAE=18.987;MAF_USDA=12.941
NC_035096.1	10005588	.	C	A	.	.	MAF_INRAE=22.5;MAF_USDA=6.25
NC_035096.1	10005675	.	G	C	.	.	MAF_INRAE=5.263;MAF_USDA=20.0
NC_035096.1	10005761	.	G	T	.	.	MAF_USDA=1.176
NC_035096.1	10005776	.	C	T	.	.	MAF_INRAE=29.114;MAF_USDA=34.706
NC_035096.1	10005794	.	A	T	.	.	MAF_INRAE=5.063;MAF_USDA=7.647
NC_035096.1	10005809	.	CCG	CCA	.	.	MAF_USDA=14.583
NC_035096.1	10005811	.	G	A	.	.	MAF_INRAE=38.333
NC_035096.1	10005864	.	C	T	.	.	MAF_USDA=5.738
NC_035096.1	10005935	.	A	C	.	.	MAF_USDA=16.667
NC_035096.1	10005942	.	C	T	.	.	MAF_INRAE=13.291;MAF_USDA=22.917
NC_035096.1	10006024	.	G	T	.	.	MAF_INRAE=49.367;MAF_USDA=49.18
NC_035096.1	10006065	.	C	T	.	.	MAF_INRAE=26.316;MAF_USDA=10.656
NC_035096.1	10006082	.	A	T	.	.	MAF_INRAE=8.228
NC_035096.1	10006089	.	C	G	.	.	MAF_INRAE=42.105;MAF_USDA=50.0
NC_035096.1	10006109	.	C	T	.	.	MAF_USDA=1.639
NC_035096.1	10006118	.	T	C	.	.	MAF_INRAE=19.62;MAF_USDA=17.059
NC_035096.1	10006164	.	C	G	.	.	MAF_USDA=1.639
NC_035096.1	10006247	.	G	A	.	.	MAF_INRAE=17.722;MAF_USDA=10.588
NC_035096.1	10006251	.	C	A	.	.	MAF_INRAE=10.0;MAF_USDA=44.118
NC_035096.1	10006280	.	T	C	.	.	MAF_USDA=1.639
NC_035096.1	10006296	.	T	G	.	.	MAF_USDA=2.459
NC_035096.1	10006313	.	C	A	.	.	MAF_USDA=1.639
NC_035096.1	10006326	.	G	A	.	.	MAF_INRAE=36.076;MAF_USDA=14.583
NC_035096.1	10006409	.	A	G	.	.	MAF_INRAE=15.823;MAF_USDA=37.647
NC_035096.1	10006419	.	T	C	.	.	MAF_INRAE=6.667;MAF_USDA=3.529
NC_035096.1	10006433	.	A	T	.	.	MAF_INRAE=36.076;MAF_USDA=14.583
NC_035096.1	10006536	.	T	A	.	.	MAF_INRAE=2.5
NC_035096.1	10006544	.	T	G	.	.	MAF_USDA=49.412
NC_035096.1	10006577	.	G	A	.	.	MAF_USDA=3.279
NC_035096.1	10006654	.	T	G	.	.	MAF_USDA=4.167
NC_035096.1	10006717	.	A	C	.	.	MAF_INRAE=33.544;MAF_USDA=10.588
NC_035096.1	10006745	.	T	G	.	.	MAF_USDA=2.459
NC_035096.1	10006771	.	T	A	.	.	MAF_USDA=3.279
NC_035096.1	10006786	.	T	A	.	.	MAF_INRAE=36.076;MAF_USDA=11.765
NC_035096.1	10006803	.	T	G	.	.	MAF_USDA=8.197
NC_035096.1	10006852	.	C	T	.	.	MAF_INRAE=47.468;MAF_USDA=37.647
NC_035096.1	10006978	.	G	T	.	.	MAF_INRAE=19.62;MAF_USDA=14.706
NC_035096.1	10007007	.	C	G	.	.	MAF_INRAE=5.263;MAF_USDA=4.706
NC_035096.1	10007046	.	C	T	.	.	MAF_INRAE=3.333;MAF_USDA=1.176
NC_035096.1	10007072	.	G	A	.	.	MAF_INRAE=13.291;MAF_USDA=18.824
NC_035096.1	10007085	.	G	A	.	.	MAF_INRAE=36.076;MAF_USDA=14.118
NC_035096.1	10007087	.	C	A	.	.	MAF_INRAE=39.167;MAF_USDA=12.941
NC_035096.1	10007196	.	G	A	.	.	MAF_USDA=2.459
NC_035096.1	10007265	.	A	C	.	.	MAF_INRAE=21.519;MAF_USDA=42.941
NC_035096.1	10007383	.	A	T	.	.	MAF_USDA=5.294
NC_035096.1	10007428	.	A	G	.	.	MAF_USDA=28.824
NC_035096.1	10007527	.	C	A	.	.	MAF_INRAE=45.833;MAF_USDA=47.917
NC_035096.1	10007624	.	G	C	.	.	MAF_USDA=16.393
NC_035096.1	10007626	.	C	G	.	.	MAF_INRAE=3.333;MAF_USDA=1.639
NC_035096.1	10007635	.	A	C	.	.	MAF_INRAE=35.443;MAF_USDA=11.176
NC_035096.1	10007674	.	C	T	.	.	MAF_INRAE=12.5;MAF_USDA=10.417
NC_035096.1	10007678	.	A	C	.	.	MAF_INRAE=34.81;MAF_USDA=14.583
NC_035096.1	10007757	.	C	T	.	.	MAF_USDA=1.639
NC_035096.1	10007765	.	T	C	.	.	MAF_INRAE=36.076;MAF_USDA=12.353
NC_035096.1	10007767	.	C	T	.	.	MAF_INRAE=39.167;MAF_USDA=11.765
NC_035096.1	10007785	.	G	A	.	.	MAF_INRAE=36.667;MAF_USDA=17.059
NC_035096.1	10007830	.	T	C	.	.	MAF_USDA=9.016
NC_035096.1	10007902	.	C	T	.	.	MAF_USDA=7.831
NC_035096.1	10007958	.	G	A	.	.	MAF_INRAE=38.608;MAF_USDA=41.765
NC_035096.1	10007965	.	T	A	.	.	MAF_INRAE=36.076;MAF_USDA=11.765
NC_035096.1	10007966	.	A	G	.	.	MAF_INRAE=39.167;MAF_USDA=12.353
NC_035096.1	10008061	.	C	A	.	.	MAF_USDA=2.459
NC_035096.1	10008107	.	C	A	.	.	MAF_INRAE=36.709;MAF_USDA=12.353
NC_035096.1	10008120	.	G	A	.	.	MAF_INRAE=26.316;MAF_USDA=11.765
NC_035096.1	10008176	.	C	T	.	.	MAF_USDA=12.353
NC_035096.1	10008182	.	A	G	.	.	MAF_USDA=12.353
NC_035096.1	10008187	.	C	T	.	.	MAF_INRAE=5.263;MAF_USDA=20.833
NC_035096.1	10008206	.	T	C	.	.	MAF_INRAE=36.076;MAF_USDA=25.882
NC_035096.1	10008265	.	G	A	.	.	MAF_USDA=4.098
NC_035096.1	10008278	.	T	A	.	.	MAF_INRAE=32.911;MAF_USDA=44.706
NC_035096.1	10008279	.	A	T	.	.	MAF_INRAE=34.81;MAF_USDA=9.412
NC_035096.1	10008303	.	T	G	.	.	MAF_USDA=2.459
NC_035096.1	10008343	.	C	G	.	.	MAF_INRAE=22.5;MAF_USDA=4.167
NC_035096.1	10008424	.	A	G	.	.	MAF_INRAE=9.167;MAF_USDA=7.647
NC_035096.1	10008425	.	G	A	.	.	MAF_INRAE=9.167;MAF_USDA=7.647
NC_035096.1	10008481	.	A	G	.	.	MAF_INRAE=27.5;MAF_USDA=6.557
NC_035096.1	10008539	.	C	T	.	.	MAF_INRAE=15.19;MAF_USDA=7.647
NC_035096.1	10008552	.	G	A	.	.	MAF_USDA=1.639
NC_035096.1	10008604	.	T	G	.	.	MAF_USDA=2.459
NC_035096.1	10008615	.	C	T	.	.	MAF_INRAE=2.532;MAF_USDA=11.765
NC_035096.1	10008731	.	T	G	.	.	MAF_USDA=1.639
NC_035096.1	10008745	.	A	G	.	.	MAF_USDA=3.333
NC_035096.1	10008765	.	G	T	.	.	MAF_USDA=13.69
NC_035096.1	10008770	.	G	A	.	.	MAF_INRAE=5.263;MAF_USDA=25.294
NC_035096.1	10008777	.	AGGGGGA	AGGGGGG	.	.	MAF_USDA=4.167
NC_035096.1	10008783	.	A	G	.	.	MAF_USDA=2.459
NC_035096.1	10008787	.	GG	GT	.	.	MAF_USDA=33.333
NC_035096.1	10008788	.	G	T	.	.	MAF_INRAE=31.579;MAF_USDA=17.213
NC_035096.1	10008807	.	C	T	.	.	MAF_USDA=1.639
NC_035096.1	10008808	.	C	A	.	.	MAF_INRAE=24.684;MAF_USDA=19.048
NC_035096.1	10008872	.	T	C	.	.	MAF_INRAE=34.177;MAF_USDA=8.824
NC_035096.1	10008887	.	A	C	.	.	MAF_INRAE=34.81;MAF_USDA=11.176
NC_035096.1	10008909	.	G	A	.	.	MAF_INRAE=34.81;MAF_USDA=11.176
NC_035096.1	10009014	.	C	G	.	.	MAF_USDA=6.25
NC_035096.1	10009037	.	G	T	.	.	MAF_INRAE=35.443;MAF_USDA=12.353
NC_035096.1	10009052	.	T	G	.	.	MAF_INRAE=25.316;MAF_USDA=25.882
NC_035096.1	10009098	.	C	T	.	.	MAF_INRAE=27.5;MAF_USDA=9.836
NC_035096.1	10009105	.	G	T	.	.	MAF_INRAE=36.076;MAF_USDA=12.353
NC_035096.1	10009156	.	G	C	.	.	MAF_USDA=2.459
NC_035096.1	10009285	.	C	T	.	.	MAF_INRAE=5.263;MAF_USDA=11.765
NC_035096.1	10009479	.	G	T	.	.	MAF_USDA=2.353
NC_035096.1	10009504	.	G	A	.	.	MAF_USDA=1.765
NC_035096.1	10009531	.	T	A	.	.	MAF_USDA=1.765
NC_035096.1	10009533	.	G	A	.	.	MAF_INRAE=18.987;MAF_USDA=17.647
NC_035096.1	10009592	.	G	T	.	.	MAF_INRAE=35.443;MAF_USDA=11.176
NC_035096.1	10009639	.	CG	CA	.	.	MAF_USDA=6.25
NC_035096.1	10009696	.	C	A	.	.	MAF_USDA=2.459
NC_035096.1	10009835	.	T	A	.	.	MAF_INRAE=13.291;MAF_USDA=39.344
NC_035096.1	10010062	.	C	T	.	.	MAF_INRAE=36.076;MAF_USDA=11.765
NC_035096.1	10010139	.	G	T	.	.	MAF_INRAE=18.354;MAF_USDA=12.941
NC_035096.1	10010205	.	A	T	.	.	MAF_INRAE=13.291;MAF_USDA=36.471
NC_035096.1	10010229	.	G	T	.	.	MAF_INRAE=13.291;MAF_USDA=36.471
NC_035096.1	10010255	.	T	C	.	.	MAF_INRAE=31.646;MAF_USDA=32.941
NC_035096.1	10010266	.	C	T	.	.	MAF_INRAE=18.987;MAF_USDA=14.118
NC_035096.1	10010267	.	G	A	.	.	MAF_USDA=1.639
NC_035096.1	10010274	.	C	T	.	.	MAF_USDA=2.459
NC_035096.1	10010286	.	C	A	.	.	MAF_INRAE=32.278;MAF_USDA=45.294
NC_035096.1	10010289	.	T	C	.	.	MAF_INRAE=36.076;MAF_USDA=12.353
NC_035096.1	10010297	.	A	G	.	.	MAF_INRAE=36.076;MAF_USDA=11.765
NC_035096.1	10010332	.	C	A	.	.	MAF_INRAE=13.291;MAF_USDA=25.882
NC_035096.1	10010333	.	C	T	.	.	MAF_INRAE=7.5;MAF_USDA=34.118
NC_035096.1	10010339	.	G	A	.	.	MAF_INRAE=36.076;MAF_USDA=12.353
NC_035096.1	10010395	.	T	C	.	.	MAF_USDA=1.639
NC_035096.1	10010399	.	C	G	.	.	MAF_USDA=1.639
NC_035096.1	10010400	.	C	A	.	.	MAF_INRAE=36.076;MAF_USDA=11.765
NC_035096.1	10010413	.	T	A	.	.	MAF_INRAE=15.19;MAF_USDA=8.824
NC_035096.1	10010439	.	A	T	.	.	MAF_USDA=8.333
NC_035096.1	10010456	.	G	T	.	.	MAF_INRAE=36.709;MAF_USDA=11.765
NC_035096.1	10010553	.	C	A	.	.	MAF_INRAE=1.667
NC_035096.1	10010623	.	T	C	.	.	MAF_INRAE=35.443;MAF_USDA=12.353
NC_035096.1	10010641	.	G	C	.	.	MAF_INRAE=24.167;MAF_USDA=6.25
NC_035096.1	10010660	.	A	G	.	.	MAF_INRAE=31.646;MAF_USDA=34.118
NC_035096.1	10010671	.	G	A	.	.	MAF_INRAE=32.911;MAF_USDA=46.471
NC_035096.1	10010719	.	C	T	.	.	MAF_INRAE=32.911;MAF_USDA=46.471
NC_035096.1	10010736	.	A	C	.	.	MAF_USDA=3.279
NC_035096.1	10010739	.	A	G	.	.	MAF_USDA=4.167
NC_035096.1	10010762	.	T	G	.	.	MAF_INRAE=31.646;MAF_USDA=34.706
NC_035096.1	10010859	.	G	A	.	.	MAF_USDA=2.459
NC_035096.1	10010860	.	G	A	.	.	MAF_INRAE=36.076;MAF_USDA=11.765
NC_035096.1	10010920	.	G	A	.	.	MAF_USDA=4.706
NC_035096.1	10010939	.	T	G	.	.	MAF_INRAE=31.646;MAF_USDA=35.294
NC_035096.1	10010945	.	G	T	.	.	MAF_INRAE=35.443;MAF_USDA=11.765
NC_035096.1	10011010	.	G	A	.	.	MAF_INRAE=9.167;MAF_USDA=7.647
NC_035096.1	10011064	.	G	A	.	.	MAF_USDA=1.639
NC_035096.1	10011077	.	T	C	.	.	MAF_INRAE=36.076;MAF_USDA=12.353
NC_035096.1	10011303	.	G	A	.	.	MAF_INRAE=36.076;MAF_USDA=10.588
NC_035096.1	10011370	.	G	A	.	.	MAF_INRAE=13.291;MAF_USDA=35.882
NC_035096.1	10011371	.	C	T	.	.	MAF_INRAE=7.5;MAF_USDA=35.882
NC_035096.1	10011421	.	C	A	.	.	MAF_INRAE=31.579;MAF_USDA=46.471
NC_035096.1	10011446	.	G	A	.	.	MAF_USDA=5.357
NC_035096.1	10011554	.	A	G	.	.	MAF_USDA=14.583
NC_035096.1	10011569	.	T	C	.	.	MAF_USDA=1.667
NC_035096.1	10011597	.	A	G	.	.	MAF_INRAE=2.532;MAF_USDA=11.905
NC_035096.1	10011611	.	C	T	.	.	MAF_USDA=2.083
NC_035096.1	10011629	.	T	A	.	.	MAF_INRAE=38.333;MAF_USDA=11.176
NC_035096.1	10011658	.	A	C	.	.	MAF_INRAE=27.5;MAF_USDA=9.836
NC_035096.1	10011676	.	G	A	.	.	MAF_INRAE=32.278;MAF_USDA=47.059
NC_035096.1	10011710	.	C	G	.	.	MAF_INRAE=5.063;MAF_USDA=7.647
NC_035096.1	10011751	.	T	C	.	.	MAF_USDA=2.353
NC_035096.1	10011752	.	A	G	.	.	MAF_INRAE=35.443;MAF_USDA=11.765
NC_035096.1	10011771	.	C	A	.	.	MAF_INRAE=35.443;MAF_USDA=11.176
NC_035096.1	10011831	.	T	A	.	.	MAF_INRAE=26.667;MAF_USDA=9.836
NC_035096.1	10011886	.	G	T	.	.	MAF_INRAE=13.291;MAF_USDA=23.529
NC_035096.1	10011887	.	C	G	.	.	MAF_INRAE=7.5;MAF_USDA=23.529
NC_035096.1	10011932	.	G	T	.	.	MAF_USDA=1.176
NC_035096.1	10012006	.	G	A	.	.	MAF_USDA=5.738
NC_035096.1	10012018	.	G	A	.	.	MAF_INRAE=18.987;MAF_USDA=12.941
NC_035096.1	10012073	.	G	T	.	.	MAF_USDA=2.459
NC_035096.1	10012131	.	T	G	.	.	MAF_INRAE=27.5;MAF_USDA=3.529
NC_035096.1	10012155	.	G	T	.	.	MAF_INRAE=27.5;MAF_USDA=10.656
NC_035096.1	10012257	.	C	T	.	.	MAF_USDA=4.167
NC_035096.1	10012489	.	G	A	.	.	MAF_USDA=1.639
NC_035096.1	10012537	.	G	A	.	.	MAF_USDA=2.459
NC_035096.1	10012640	.	G	A	.	.	MAF_USDA=1.639
NC_035096.1	10012753	.	C	T	.	.	MAF_INRAE=35.443;MAF_USDA=11.765
NC_035096.1	10012802	.	C	A	.	.	MAF_INRAE=15.19;MAF_USDA=7.647
NC_035096.1	10012830	.	C	T	.	.	MAF_INRAE=15.19;MAF_USDA=7.647
NC_035096.1	10012866	.	A	C	.	.	MAF_INRAE=36.076;MAF_USDA=12.353
NC_035096.1	10012924	.	T	C	.	.	MAF_INRAE=35.443;MAF_USDA=12.353
NC_035096.1	10012937	.	A	G	.	.	MAF_INRAE=27.5;MAF_USDA=9.836
NC_035096.1	10013014	.	G	T	.	.	MAF_USDA=4.118
NC_035096.1	10013318	.	A	G	.	.	MAF_USDA=4.167
NC_035096.1	10013441	.	C	A	.	.	MAF_INRAE=36.076;MAF_USDA=12.353
NC_035096.1	10013675	.	C	A	.	.	MAF_INRAE=3.333
NC_035096.1	10013676	.	T	G	.	.	MAF_USDA=1.639
NC_035096.1	10013742	.	A	C	.	.	MAF_INRAE=28.333;MAF_USDA=3.529
NC_035096.1	10013834	.	A	T	.	.	MAF_INRAE=9.167;MAF_USDA=25.0
NC_035096.1	10013881	.	C	T	.	.	MAF_INRAE=5.263
NC_035096.1	10014060	.	T	A	.	.	MAF_INRAE=10.833
NC_035096.1	10014094	.	C	G	.	.	MAF_USDA=2.941
NC_035096.1	10014142	.	G	T	.	.	MAF_USDA=1.639
NC_035096.1	10014166	.	T	G	.	.	MAF_USDA=1.639
NC_035096.1	10014363	.	C	T	.	.	MAF_USDA=2.459
NC_035096.1	10014405	.	C	T	.	.	MAF_USDA=5.738
NC_035096.1	10014406	.	C	A	.	.	MAF_USDA=1.639
NC_035096.1	10014441	.	T	G	.	.	MAF_INRAE=18.987;MAF_USDA=13.529
NC_035096.1	10014484	.	T	C	.	.	MAF_INRAE=35.443;MAF_USDA=12.941
NC_035096.1	10014529	.	G	T	.	.	MAF_USDA=1.639
NC_035096.1	10014531	.	T	A	.	.	MAF_INRAE=36.076;MAF_USDA=12.353
NC_035096.1	10014642	.	G	A	.	.	MAF_INRAE=23.333;MAF_USDA=2.353
NC_035096.1	10014785	.	TGTGTCTGTATAACAACAACAAAAATA	TGTGTCTGTATAACAACAACAAAAATG	.	.	MAF_USDA=29.167
NC_035096.1	10014811	.	A	G	.	.	MAF_INRAE=33.544;MAF_USDA=49.18
NC_035096.1	10014828	.	G	T	.	.	MAF_USDA=1.639
NC_035096.1	10015067	.	A	T	.	.	MAF_USDA=1.639
NC_035096.1	10015076	.	G	A	.	.	MAF_INRAE=17.722;MAF_USDA=13.529
NC_035096.1	10015170	.	T	C	.	.	MAF_USDA=2.083
NC_035096.1	10015242	.	A	T	.	.	MAF_INRAE=13.291
NC_035096.1	10015454	.	G	A	.	.	MAF_USDA=1.639
NC_035096.1	10015534	.	C	T	.	.	MAF_INRAE=26.316;MAF_USDA=11.31
NC_035096.1	10015584	.	T	A	.	.	MAF_USDA=1.639
NC_035096.1	10015617	.	T	A	.	.	MAF_USDA=5.738
NC_035096.1	10015669	.	T	A	.	.	MAF_INRAE=34.81;MAF_USDA=12.353
NC_035096.1	10015683	.	G	A	.	.	MAF_USDA=2.459
NC_035096.1	10015807	.	T	G	.	.	MAF_INRAE=6.667;MAF_USDA=4.706
NC_035096.1	10015813	.	T	G	.	.	MAF_INRAE=13.291;MAF_USDA=25.294
NC_035096.1	10015921	.	G	T	.	.	MAF_USDA=1.765
NC_035096.1	10015977	.	G	A	.	.	MAF_INRAE=9.167;MAF_USDA=25.0
NC_035096.1	10016117	.	C	T	.	.	MAF_INRAE=36.076;MAF_USDA=12.353
NC_035096.1	10016168	.	T	C	.	.	MAF_INRAE=36.076;MAF_USDA=12.941
NC_035096.1	10016178	.	A	C	.	.	MAF_USDA=5.738
NC_035096.1	10016180	.	C	A	.	.	MAF_INRAE=27.5;MAF_USDA=3.529
NC_035096.1	10016181	.	A	G	.	.	MAF_INRAE=39.167;MAF_USDA=12.941
NC_035096.1	10016187	.	A	T	.	.	MAF_USDA=4.118
NC_035096.1	10016301	.	A	G	.	.	MAF_INRAE=6.667;MAF_USDA=6.25
NC_035096.1	10016522	.	T	C	.	.	MAF_INRAE=10.759;MAF_USDA=25.294
NC_035096.1	10016546	.	A	T	.	.	MAF_INRAE=27.5;MAF_USDA=9.836
NC_035096.1	10016553	.	C	T	.	.	MAF_INRAE=27.5;MAF_USDA=9.836
NC_035096.1	10016557	.	G	A	.	.	MAF_INRAE=7.5;MAF_USDA=36.31
NC_035096.1	10016562	.	T	A	.	.	MAF_INRAE=44.304;MAF_USDA=19.643
NC_035096.1	10016569	.	C	T	.	.	MAF_USDA=1.786
NC_035096.1	10016572	.	G	A	.	.	MAF_INRAE=21.667;MAF_USDA=36.31
NC_035096.1	10016577	.	A	G	.	.	MAF_INRAE=21.667;MAF_USDA=36.31
NC_035096.1	10016605	.	A	C	.	.	MAF_INRAE=7.5;MAF_USDA=35.119
NC_035096.1	10016607	.	T	C	.	.	MAF_INRAE=26.667;MAF_USDA=38.69
NC_035096.1	10016608	.	T	A	.	.	MAF_INRAE=19.167;MAF_USDA=5.833
NC_035096.1	10016610	.	T	C	.	.	MAF_INRAE=25.833;MAF_USDA=39.286
NC_035096.1	10016633	.	A	G	.	.	MAF_INRAE=37.342;MAF_USDA=12.5
NC_035096.1	10016651	.	G	T	.	.	MAF_INRAE=39.167;MAF_USDA=34.118
NC_035096.1	10016661	.	C	A	.	.	MAF_INRAE=25.0;MAF_USDA=9.836
NC_035096.1	10016675	.	G	A	.	.	MAF_INRAE=26.667;MAF_USDA=9.836
NC_035096.1	10016679	.	A	G	.	.	MAF_USDA=4.918
NC_035096.1	10016733	.	T	C	.	.	MAF_USDA=5.738
NC_035096.1	10016807	.	G	A	.	.	MAF_INRAE=36.076;MAF_USDA=11.765
NC_035096.1	10016999	.	T	A	.	.	MAF_USDA=1.639
NC_035096.1	10017143	.	A	G	.	.	MAF_USDA=3.279
NC_035096.1	10017223	.	T	A	.	.	MAF_INRAE=37.342;MAF_USDA=11.765
NC_035096.1	10017231	.	A	C	.	.	MAF_INRAE=3.797;MAF_USDA=17.059
NC_035096.1	10017245	.	G	T	.	.	MAF_INRAE=3.333
NC_035096.1	10017418	.	T	A	.	.	MAF_INRAE=39.167;MAF_USDA=14.583
NC_035096.1	10017420	.	A	C	.	.	MAF_INRAE=39.167;MAF_USDA=14.583
NC_035096.1	10017452	.	C	T	.	.	MAF_INRAE=35.443;MAF_USDA=11.765
NC_035096.1	10017482	.	A	T	.	.	MAF_INRAE=35.443;MAF_USDA=11.765
NC_035096.1	10017688	.	C	A	.	.	MAF_INRAE=35.443;MAF_USDA=12.353
NC_035096.1	10017818	.	G	A	.	.	MAF_INRAE=35.443;MAF_USDA=11.176
NC_035096.1	10017847	.	T	G	.	.	MAF_USDA=25.0
NC_035096.1	10017849	.	A	G	.	.	MAF_INRAE=36.667;MAF_USDA=8.434
NC_035096.1	10017861	.	T	A	.	.	MAF_INRAE=10.0;MAF_USDA=8.235
NC_035096.1	10017862	.	A	T	.	.	MAF_INRAE=3.333
NC_035096.1	10017932	.	A	C	.	.	MAF_USDA=1.639
NC_035096.1	10017966	.	G	A	.	.	MAF_INRAE=6.667;MAF_USDA=4.706
NC_035096.1	10018010	.	G	C	.	.	MAF_INRAE=5.263;MAF_USDA=7.647
NC_035096.1	10018024	.	A	C	.	.	MAF_USDA=4.167
NC_035096.1	10018249	.	C	A	.	.	MAF_USDA=2.459
NC_035096.1	10018366	.	G	T	.	.	MAF_USDA=1.176
NC_035096.1	10018382	.	T	A	.	.	MAF_USDA=1.639
NC_035096.1	10018415	.	A	C	.	.	MAF_INRAE=22.785;MAF_USDA=48.824
NC_035096.1	10018487	.	C	A	.	.	MAF_USDA=10.656
NC_035096.1	10018542	.	T	C	.	.	MAF_INRAE=40.506;MAF_USDA=14.583
NC_035096.1	10018605	.	C	A	.	.	MAF_INRAE=22.785;MAF_USDA=47.059
NC_035096.1	10018684	.	G	A	.	.	MAF_USDA=1.639
NC_035096.1	10018764	.	C	A	.	.	MAF_USDA=1.639
NC_035096.1	10018849	.	G	T	.	.	MAF_INRAE=2.5;MAF_USDA=1.765
NC_035096.1	10019009	.	C	A	.	.	MAF_USDA=2.459
NC_035096.1	10019035	.	C	T	.	.	MAF_INRAE=19.167
NC_035096.1	10019040	.	C	A	.	.	MAF_USDA=2.459
NC_035096.1	10019155	.	C	T	.	.	MAF_INRAE=24.167;MAF_USDA=2.353
NC_035096.1	10019238	.	T	A	.	.	MAF_USDA=4.167
NC_035096.1	10019245	.	C	A	.	.	MAF_USDA=6.471
NC_035096.1	10019316	.	G	A	.	.	MAF_INRAE=18.354;MAF_USDA=17.857
NC_035096.1	10019361	.	A	C	.	.	MAF_INRAE=35.443;MAF_USDA=11.176
NC_035096.1	10019370	.	G	T	.	.	MAF_INRAE=22.785;MAF_USDA=48.824
NC_035096.1	10019398	.	C	A	.	.	MAF_USDA=4.098
NC_035096.1	10019430	.	C	A	.	.	MAF_INRAE=21.519;MAF_USDA=47.647
NC_035096.1	10019709	.	T	C	.	.	MAF_INRAE=22.785;MAF_USDA=48.214
NC_035096.1	10019899	.	A	G	.	.	MAF_USDA=1.765
NC_035096.1	10019985	.	G	A	.	.	MAF_INRAE=3.333
NC_035096.1	10019987	.	G	A	.	.	MAF_INRAE=22.152;MAF_USDA=47.647
NC_035096.1	10019991	.	C	A	.	.	MAF_INRAE=17.5;MAF_USDA=47.647
NC_035096.1	10020014	.	T	G	.	.	MAF_INRAE=41.772;MAF_USDA=34.118
NC_035096.1	10020026	.	C	T	.	.	MAF_USDA=4.167
NC_035096.1	10020168	.	A	T	.	.	MAF_INRAE=22.785;MAF_USDA=48.235
NC_035096.1	10020171	.	G	A	.	.	MAF_USDA=1.639
NC_035096.1	10020237	.	G	T	.	.	MAF_USDA=4.098
NC_035096.1	10020241	.	T	G	.	.	MAF_INRAE=22.785;MAF_USDA=47.059
NC_035096.1	10020292	.	T	C	.	.	MAF_INRAE=41.772;MAF_USDA=34.118
NC_035096.1	10020362	.	C	T	.	.	MAF_INRAE=22.785;MAF_USDA=45.882
NC_035096.1	10020394	.	C	T	.	.	MAF_INRAE=22.785;MAF_USDA=46.471
NC_035096.1	10020424	.	G	A	.	.	MAF_INRAE=22.785;MAF_USDA=46.471
NC_035096.1	10020437	.	A	T	.	.	MAF_INRAE=23.333;MAF_USDA=6.25
NC_035096.1	10020521	.	G	T	.	.	MAF_USDA=39.583
NC_035096.1	10020523	.	A	T	.	.	MAF_USDA=39.583
NC_035096.1	10020525	.	G	T	.	.	MAF_USDA=35.417
NC_035096.1	10020541	.	T	A	.	.	MAF_INRAE=26.316;MAF_USDA=15.882
NC_035096.1	10020554	.	T	G	.	.	MAF_INRAE=22.785;MAF_USDA=47.647
NC_035096.1	10020603	.	A	T	.	.	MAF_INRAE=18.354;MAF_USDA=13.529
NC_035096.1	10020604	.	T	G	.	.	MAF_INRAE=12.5;MAF_USDA=13.529
NC_035096.1	10020637	.	G	A	.	.	MAF_USDA=4.167
NC_035096.1	10020643	.	T	A	.	.	MAF_USDA=4.098
NC_035096.1	10020703	.	A	G	.	.	MAF_USDA=1.639
NC_035096.1	10020752	.	G	T	.	.	MAF_USDA=1.639
NC_035096.1	10020756	.	G	A	.	.	MAF_INRAE=23.333;MAF_USDA=6.25
NC_035096.1	10021095	.	G	A	.	.	MAF_USDA=3.279
NC_035096.1	10021111	.	C	T	.	.	MAF_INRAE=43.038;MAF_USDA=39.344
NC_035096.1	10021154	.	T	C	.	.	MAF_INRAE=43.038;MAF_USDA=36.471
NC_035096.1	10021155	.	G	T	.	.	MAF_INRAE=45.0;MAF_USDA=37.059
NC_035096.1	10021156	.	A	C	.	.	MAF_INRAE=45.0;MAF_USDA=36.471
NC_035096.1	10021170	.	G	A	.	.	MAF_INRAE=1.667
NC_035096.1	10021247	.	T	A	.	.	MAF_INRAE=33.544;MAF_USDA=45.294
NC_035096.1	10021311	.	C	G	.	.	MAF_INRAE=2.532;MAF_USDA=4.706
NC_035096.1	10021320	.	G	C	.	.	MAF_INRAE=29.747;MAF_USDA=42.353
NC_035096.1	10021528	.	G	A	.	.	MAF_INRAE=27.5;MAF_USDA=7.377
NC_035096.1	10021536	.	T	A	.	.	MAF_INRAE=33.544;MAF_USDA=46.471
NC_035096.1	10021587	.	A	C	.	.	MAF_USDA=7.377
NC_035096.1	10021599	.	G	A	.	.	MAF_INRAE=3.333;MAF_USDA=1.639
NC_035096.1	10021600	.	A	T	.	.	MAF_USDA=1.639
NC_035096.1	10021712	.	G	C	.	.	MAF_INRAE=30.38;MAF_USDA=43.529
NC_035096.1	10021723	.	A	T	.	.	MAF_INRAE=30.38;MAF_USDA=42.353
NC_035096.1	10021745	.	T	C	.	.	MAF_INRAE=29.747;MAF_USDA=43.443
NC_035096.1	10021772	.	A	C	.	.	MAF_USDA=2.459
NC_035096.1	10021849	.	A	G	.	.	MAF_INRAE=8.333;MAF_USDA=9.412
NC_035096.1	10021889	.	G	C	.	.	MAF_USDA=1.639
NC_035096.1	10021916	.	A	T	.	.	MAF_USDA=1.639
NC_035096.1	10021950	.	G	T	.	.	MAF_INRAE=47.468;MAF_USDA=42.353
NC_035096.1	10021956	.	C	T	.	.	MAF_INRAE=36.709;MAF_USDA=12.353
NC_035096.1	10022033	.	C	A	.	.	MAF_INRAE=26.316;MAF_USDA=14.583
NC_035096.1	10022034	.	C	T	.	.	MAF_INRAE=39.167;MAF_USDA=14.583
NC_035096.1	10022125	.	G	A	.	.	MAF_INRAE=18.987;MAF_USDA=12.941
NC_035096.1	10022153	.	T	C	.	.	MAF_USDA=4.918
NC_035096.1	10022182	.	C	A	.	.	MAF_INRAE=48.101;MAF_USDA=38.69
NC_035096.1	10022191	.	G	A	.	.	MAF_USDA=2.083
NC_035096.1	10022213	.	T	G	.	.	MAF_USDA=5.882
NC_035096.1	10022225	.	A	T	.	.	MAF_USDA=2.459
NC_035096.1	10022241	.	C	A	.	.	MAF_USDA=1.639
NC_035096.1	10022259	.	T	A	.	.	MAF_USDA=9.836
NC_035096.1	10022265	.	G	T	.	.	MAF_INRAE=14.557;MAF_USDA=23.529
NC_035096.1	10022322	.	T	A	.	.	MAF_INRAE=18.987;MAF_USDA=15.882
NC_035096.1	10022346	.	T	A	.	.	MAF_INRAE=3.333
NC_035096.1	10022347	.	T	A	.	.	MAF_USDA=12.5
NC_035096.1	10022348	.	T	A	.	.	MAF_INRAE=18.333;MAF_USDA=45.833
NC_035096.1	10022352	.	T	A	.	.	MAF_USDA=4.167
NC_035096.1	10022374	.	T	C	.	.	MAF_USDA=12.295
NC_035096.1	10022383	.	C	T	.	.	MAF_INRAE=10.833;MAF_USDA=25.0
NC_035096.1	10022388	.	T	C	.	.	MAF_INRAE=1.667
NC_035096.1	10022419	.	T	C	.	.	MAF_USDA=10.656
NC_035096.1	10022468	.	C	T	.	.	MAF_USDA=14.583
NC_035096.1	10022507	.	C	T	.	.	MAF_INRAE=22.785;MAF_USDA=37.647
NC_035096.1	10022515	.	A	G	.	.	MAF_INRAE=29.747;MAF_USDA=45.294
NC_035096.1	10022527	.	C	A	.	.	MAF_USDA=6.557
NC_035096.1	10022633	.	T	G	.	.	MAF_INRAE=36.076;MAF_USDA=11.765
NC_035096.1	10022701	.	A	T	.	.	MAF_USDA=5.882
NC_035096.1	10022715	.	T	C	.	.	MAF_INRAE=9.167;MAF_USDA=25.0
NC_035096.1	10022735	.	C	T	.	.	MAF_INRAE=36.709;MAF_USDA=12.353
NC_035096.1	10022736	.	G	A	.	.	MAF_INRAE=20.886;MAF_USDA=37.059
NC_035096.1	10022785	.	T	C	.	.	MAF_INRAE=36.076;MAF_USDA=11.176
NC_035096.1	10022833	.	T	G	.	.	MAF_INRAE=26.316
NC_035096.1	10022859	.	A	G	.	.	MAF_INRAE=23.418;MAF_USDA=39.412
NC_035096.1	10022913	.	G	A	.	.	MAF_USDA=4.706
NC_035096.1	10022997	.	G	A	.	.	MAF_USDA=4.918
NC_035096.1	10023005	.	C	T	.	.	MAF_INRAE=1.667
NC_035096.1	10023072	.	C	G	.	.	MAF_INRAE=34.81;MAF_USDA=11.176
NC_035096.1	10023090	.	T	G	.	.	MAF_INRAE=34.81;MAF_USDA=12.353
NC_035096.1	10023208	.	T	C	.	.	MAF_USDA=5.738
NC_035096.1	10023260	.	A	C	.	.	MAF_USDA=1.639
NC_035096.1	10023275	.	A	T	.	.	MAF_USDA=1.639
NC_035096.1	10023303	.	T	G	.	.	MAF_USDA=1.639
NC_035096.1	10023364	.	C	A	.	.	MAF_USDA=10.417
NC_035096.1	10023365	.	C	T	.	.	MAF_USDA=8.333
NC_035096.1	10023386	.	G	A	.	.	MAF_USDA=1.639
NC_035096.1	10023389	.	G	T	.	.	MAF_INRAE=18.987;MAF_USDA=13.529
NC_035096.1	10023404	.	C	T	.	.	MAF_USDA=1.639
NC_035096.1	10023409	.	G	A	.	.	MAF_INRAE=27.5;MAF_USDA=11.765
NC_035096.1	10023410	.	G	A	.	.	MAF_INRAE=36.076;MAF_USDA=11.765
NC_035096.1	10023413	.	G	A	.	.	MAF_INRAE=42.405;MAF_USDA=46.471
NC_035096.1	10023423	.	C	T	.	.	MAF_USDA=1.765
NC_035096.1	10023463	.	G	A	.	.	MAF_INRAE=27.5;MAF_USDA=6.557
NC_035096.1	10023586	.	T	C	.	.	MAF_INRAE=20.253;MAF_USDA=25.294
NC_035096.1	10023597	.	T	A	.	.	MAF_INRAE=36.076;MAF_USDA=12.353
NC_035096.1	10023615	.	A	G	.	.	MAF_INRAE=18.987;MAF_USDA=13.529
NC_035096.1	10023623	.	C	T	.	.	MAF_INRAE=1.667
NC_035096.1	10023626	.	C	T	.	.	MAF_INRAE=1.667
NC_035096.1	10023656	.	A	G	.	.	MAF_INRAE=1.667
NC_035096.1	10023661	.	C	T	.	.	MAF_INRAE=15.19;MAF_USDA=7.647
NC_035096.1	10023664	.	C	A	.	.	MAF_INRAE=1.667
NC_035096.1	10023675	.	A	G	.	.	MAF_INRAE=36.842;MAF_USDA=15.294
NC_035096.1	10023799	.	C	A	.	.	MAF_INRAE=44.937;MAF_USDA=27.647
NC_035096.1	10023800	.	G	A	.	.	MAF_INRAE=27.5;MAF_USDA=9.836
NC_035096.1	10023802	.	C	T	.	.	MAF_INRAE=47.5;MAF_USDA=27.647
NC_035096.1	10023846	.	C	T	.	.	MAF_INRAE=12.025;MAF_USDA=17.647
NC_035096.1	10023984	.	T	A	.	.	MAF_USDA=1.639
NC_035096.1	10024055	.	A	G	.	.	MAF_USDA=2.083
NC_035096.1	10024056	.	C	A	.	.	MAF_USDA=2.083
NC_035096.1	10024060	.	C	T	.	.	MAF_USDA=4.118
NC_035096.1	10024417	.	G	T	.	.	MAF_USDA=28.261
NC_035096.1	10024421	.	C	T	.	.	MAF_USDA=17.391
NC_035096.1	10024798	.	C	T	.	.	MAF_INRAE=26.316;MAF_USDA=9.412
NC_035096.1	10024813	.	T	C	.	.	MAF_USDA=1.639
NC_035096.1	10024822	.	G	C	.	.	MAF_INRAE=49.167;MAF_USDA=38.824
NC_035096.1	10024823	.	T	C	.	.	MAF_USDA=1.639
NC_035096.1	10024832	.	T	A	.	.	MAF_USDA=1.639
NC_035096.1	10024883	.	A	C	.	.	MAF_USDA=1.639
NC_035096.1	10024899	.	G	A	.	.	MAF_INRAE=28.481;MAF_USDA=25.294
NC_035096.1	10024902	.	T	C	.	.	MAF_INRAE=27.5;MAF_USDA=25.294
NC_035096.1	10024906	.	C	A	.	.	MAF_USDA=6.471
NC_035096.1	10024916	.	G	A	.	.	MAF_INRAE=2.532;MAF_USDA=17.647
NC_035096.1	10024923	.	A	C	.	.	MAF_INRAE=2.532;MAF_USDA=18.235
NC_035096.1	10024930	.	T	G	.	.	MAF_INRAE=8.333;MAF_USDA=5.882
NC_035096.1	10024947	.	A	T	.	.	MAF_USDA=11.475
NC_035096.1	10024965	.	A	T	.	.	MAF_USDA=3.279
NC_035096.1	10024976	.	G	A	.	.	MAF_USDA=2.459
NC_035096.1	10024996	.	T	C	.	.	MAF_USDA=5.738
NC_035096.1	10025006	.	T	C	.	.	MAF_INRAE=8.861;MAF_USDA=7.059
NC_035096.1	10025025	.	G	T	.	.	MAF_INRAE=36.709;MAF_USDA=21.765
NC_035096.1	10025054	.	G	T	.	.	MAF_INRAE=8.333;MAF_USDA=9.412
NC_035096.1	10025063	.	T	A	.	.	MAF_USDA=7.377
NC_035096.1	10025064	.	T	A	.	.	MAF_INRAE=3.797;MAF_USDA=28.824
NC_035096.1	10025065	.	A	T	.	.	MAF_INRAE=21.053;MAF_USDA=7.647
NC_035096.1	10025097	.	G	A	.	.	MAF_INRAE=42.405;MAF_USDA=22.353
NC_035096.1	10025102	.	T	C	.	.	MAF_INRAE=9.167;MAF_USDA=10.0
NC_035096.1	10025139	.	G	A	.	.	MAF_INRAE=3.333
NC_035096.1	10025158	.	T	C	.	.	MAF_INRAE=10.127;MAF_USDA=9.836
NC_035096.1	10025164	.	G	T	.	.	MAF_INRAE=8.333;MAF_USDA=10.0
NC_035096.1	10025220	.	G	T	.	.	MAF_INRAE=34.177;MAF_USDA=12.353
NC_035096.1	10025247	.	A	T	.	.	MAF_USDA=4.167
NC_035096.1	10025320	.	T	C	.	.	MAF_INRAE=36.076;MAF_USDA=12.353
NC_035096.1	10025417	.	T	C	.	.	MAF_INRAE=8.333;MAF_USDA=9.412
NC_035096.1	10025428	.	A	C	.	.	MAF_INRAE=8.333;MAF_USDA=9.412
NC_035096.1	10025432	.	T	A	.	.	MAF_INRAE=8.333;MAF_USDA=9.412
NC_035096.1	10025435	.	G	C	.	.	MAF_INRAE=8.333;MAF_USDA=9.412
NC_035096.1	10025454	.	A	T	.	.	MAF_INRAE=37.342;MAF_USDA=44.118
NC_035096.1	10025455	.	G	A	.	.	MAF_INRAE=35.833;MAF_USDA=44.118
NC_035096.1	10025512	.	C	T	.	.	MAF_USDA=1.639
NC_035096.1	10025514	.	T	G	.	.	MAF_INRAE=35.443;MAF_USDA=12.941
NC_035096.1	10025523	.	C	T	.	.	MAF_INRAE=35.443;MAF_USDA=12.941
NC_035096.1	10025594	.	T	G	.	.	MAF_INRAE=31.646;MAF_USDA=41.176
NC_035096.1	10025599	.	T	G	.	.	MAF_INRAE=36.709;MAF_USDA=44.706
NC_035096.1	10025614	.	A	T	.	.	MAF_INRAE=36.076;MAF_USDA=11.176
NC_035096.1	10025729	.	G	T	.	.	MAF_USDA=2.459
NC_035096.1	10025731	.	A	C	.	.	MAF_INRAE=36.076;MAF_USDA=11.765
NC_035096.1	10025733	.	T	A	.	.	MAF_INRAE=39.167;MAF_USDA=11.765
NC_035096.1	10025792	.	T	C	.	.	MAF_INRAE=34.81;MAF_USDA=11.765
NC_035096.1	10025813	.	A	C	.	.	MAF_USDA=4.918
NC_035096.1	10025832	.	A	G	.	.	MAF_INRAE=27.848;MAF_USDA=28.235
NC_035096.1	10026016	.	A	T	.	.	MAF_INRAE=36.076;MAF_USDA=12.353
NC_035096.1	10026065	.	T	C	.	.	MAF_INRAE=35.443;MAF_USDA=16.471
NC_035096.1	10026233	.	C	T	.	.	MAF_INRAE=36.076;MAF_USDA=13.529
NC_035096.1	10026270	.	C	A	.	.	MAF_INRAE=35.443;MAF_USDA=12.651
NC_035096.1	10026295	.	A	T	.	.	MAF_INRAE=42.405;MAF_USDA=27.976
NC_035096.1	10026333	.	A	G	.	.	MAF_INRAE=36.076;MAF_USDA=12.353
NC_035096.1	10026390	.	A	T	.	.	MAF_INRAE=26.316
NC_035096.1	10026477	.	G	C	.	.	MAF_INRAE=39.167;MAF_USDA=12.5
NC_035096.1	10026489	.	G	A	.	.	MAF_INRAE=36.076;MAF_USDA=12.941
NC_035096.1	10026503	.	G	A	.	.	MAF_INRAE=36.076;MAF_USDA=12.353
NC_035096.1	10026567	.	A	G	.	.	MAF_INRAE=36.076;MAF_USDA=12.353
NC_035096.1	10026597	.	A	T	.	.	MAF_INRAE=2.532;MAF_USDA=8.235
NC_035096.1	10026607	.	T	C	.	.	MAF_INRAE=24.684;MAF_USDA=20.588
NC_035096.1	10026674	.	C	T	.	.	MAF_INRAE=25.316
NC_035096.1	10026713	.	T	C	.	.	MAF_INRAE=36.709;MAF_USDA=12.941
NC_035096.1	10026756	.	C	A	.	.	MAF_INRAE=4.167;MAF_USDA=4.098
NC_035096.1	10026780	.	A	G	.	.	MAF_INRAE=32.278;MAF_USDA=46.471
NC_035096.1	10026791	.	A	G	.	.	MAF_INRAE=36.076;MAF_USDA=11.765
NC_035096.1	10026907	.	C	T	.	.	MAF_INRAE=12.5
NC_035096.1	10026976	.	G	A	.	.	MAF_INRAE=36.076;MAF_USDA=12.353
NC_035096.1	10027118	.	C	T	.	.	MAF_USDA=25.294
NC_035096.1	10027202	.	C	T	.	.	MAF_USDA=4.918
NC_035096.1	10027222	.	G	C	.	.	MAF_INRAE=36.076;MAF_USDA=13.529
NC_035096.1	10027223	.	G	A	.	.	MAF_INRAE=39.167;MAF_USDA=12.941
NC_035096.1	10027231	.	G	A	.	.	MAF_INRAE=25.316;MAF_USDA=8.824
NC_035096.1	10027314	.	T	C	.	.	MAF_USDA=3.279
NC_035096.1	10027393	.	T	C	.	.	MAF_INRAE=2.5
NC_035096.1	10027485	.	A	C	.	.	MAF_INRAE=37.342;MAF_USDA=11.765
NC_035096.1	10027507	.	C	G	.	.	MAF_INRAE=1.667
NC_035096.1	10027510	.	A	G	.	.	MAF_INRAE=36.076;MAF_USDA=11.176
NC_035096.1	10027576	.	T	C	.	.	MAF_USDA=4.098
NC_035096.1	10027582	.	C	T	.	.	MAF_USDA=1.639
NC_035096.1	10027670	.	T	A	.	.	MAF_INRAE=25.949;MAF_USDA=8.824
NC_035096.1	10027675	.	G	T	.	.	MAF_INRAE=32.911;MAF_USDA=47.647
NC_035096.1	10027729	.	C	T	.	.	MAF_USDA=1.639
NC_035096.1	10028318	.	G	C	.	.	MAF_INRAE=11.392;MAF_USDA=16.471
NC_035096.1	10028368	.	T	G	.	.	MAF_INRAE=34.81;MAF_USDA=15.882
NC_035096.1	10028442	.	C	T	.	.	MAF_INRAE=3.333
NC_035096.1	10028617	.	C	T	.	.	MAF_INRAE=34.81;MAF_USDA=11.765
NC_035096.1	10028659	.	T	A	.	.	MAF_INRAE=35.443;MAF_USDA=10.0
NC_035096.1	10028661	.	T	A	.	.	MAF_INRAE=38.333;MAF_USDA=10.0
NC_035096.1	10028663	.	T	G	.	.	MAF_INRAE=38.333;MAF_USDA=9.412
NC_035096.1	10028664	.	A	T	.	.	MAF_INRAE=38.333;MAF_USDA=14.118
NC_035096.1	10028665	.	T	A	.	.	MAF_INRAE=5.263;MAF_USDA=4.118
NC_035096.1	10028670	.	A	T	.	.	MAF_INRAE=17.722;MAF_USDA=8.235
NC_035096.1	10028674	.	A	T	.	.	MAF_USDA=2.083
NC_035096.1	10028721	.	G	A	.	.	MAF_INRAE=36.076;MAF_USDA=10.0
NC_035096.1	10028733	.	G	A	.	.	MAF_INRAE=35.443;MAF_USDA=8.824
NC_035096.1	10028744	.	G	A	.	.	MAF_USDA=2.459
NC_035096.1	10028752	.	C	T	.	.	MAF_USDA=4.167
NC_035096.1	10028761	.	A	T	.	.	MAF_INRAE=1.667;MAF_USDA=3.279
NC_035096.1	10028774	.	T	G	.	.	MAF_USDA=2.459
NC_035096.1	10028787	.	G	A	.	.	MAF_INRAE=36.709;MAF_USDA=14.118
NC_035096.1	10028816	.	T	C	.	.	MAF_INRAE=46.203;MAF_USDA=31.765
NC_035096.1	10028850	.	A	G	.	.	MAF_INRAE=45.57;MAF_USDA=24.118
NC_035096.1	10028895	.	A	C	.	.	MAF_INRAE=32.278;MAF_USDA=12.353
NC_035096.1	10028916	.	A	C	.	.	MAF_INRAE=32.278;MAF_USDA=13.529
NC_035096.1	10028925	.	T	A	.	.	MAF_INRAE=12.025;MAF_USDA=13.529
NC_035096.1	10028939	.	G	A	.	.	MAF_INRAE=41.772;MAF_USDA=21.176
NC_035096.1	10028945	.	A	G	.	.	MAF_INRAE=41.772;MAF_USDA=21.176
NC_035096.1	10028957	.	A	T	.	.	MAF_INRAE=37.342;MAF_USDA=21.765
NC_035096.1	10028960	.	G	T	.	.	MAF_INRAE=2.532;MAF_USDA=19.412
NC_035096.1	10029035	.	A	C	.	.	MAF_USDA=2.459
NC_035096.1	10029037	.	C	A	.	.	MAF_USDA=2.459
NC_035096.1	10029074	.	A	T	.	.	MAF_INRAE=5.0;MAF_USDA=2.459
NC_035096.1	10029114	.	A	C	.	.	MAF_USDA=17.391
NC_035096.1	10029129	.	G	A	.	.	MAF_USDA=41.667
NC_035096.1	10029131	.	A	T	.	.	MAF_USDA=14.583
NC_035096.1	10029152	.	A	C	.	.	MAF_INRAE=4.167;MAF_USDA=3.333
NC_035096.1	10029176	.	G	T	.	.	MAF_USDA=11.905
NC_035096.1	10029177	.	C	T	.	.	MAF_USDA=11.31
NC_035096.1	10029180	.	T	A	.	.	MAF_USDA=27.381
NC_035096.1	10029181	.	A	G	.	.	MAF_USDA=12.5
NC_035096.1	10029182	.	C	T	.	.	MAF_USDA=15.476
NC_035096.1	10029185	.	T	C	.	.	MAF_USDA=2.5
NC_035096.1	10029267	.	C	A	.	.	MAF_INRAE=11.667
NC_035096.1	10029285	.	A	C	.	.	MAF_INRAE=26.316
NC_035096.1	10029295	.	T	A	.	.	MAF_USDA=2.542
NC_035096.1	10029302	.	G	C	.	.	MAF_USDA=16.667
NC_035096.1	10029379	.	C	T	.	.	MAF_INRAE=42.105;MAF_USDA=20.833
NC_035096.1	10029429	.	G	T	.	.	MAF_USDA=4.118
NC_035096.1	10029446	.	C	A	.	.	MAF_USDA=2.459
NC_035096.1	10029456	.	G	T	.	.	MAF_INRAE=5.0;MAF_USDA=19.412
NC_035096.1	10029460	.	A	T	.	.	MAF_INRAE=6.667;MAF_USDA=14.583
NC_035096.1	10029470	.	C	T	.	.	MAF_USDA=2.459
NC_035096.1	10029478	.	C	T	.	.	MAF_USDA=2.5
NC_035096.1	10029503	.	C	A	.	.	MAF_INRAE=1.667
NC_035096.1	10029524	.	C	G	.	.	MAF_INRAE=10.833
NC_035096.1	10029552	.	A	C	.	.	MAF_INRAE=10.0
NC_035096.1	10029564	.	T	C	.	.	MAF_INRAE=47.5
NC_035096.1	10029578	.	A	G	.	.	MAF_INRAE=20.0
NC_035096.1	10029614	.	C	T	.	.	MAF_USDA=8.197
NC_035096.1	10029615	.	G	A	.	.	MAF_INRAE=6.667;MAF_USDA=22.941
NC_035096.1	10029638	.	C	T	.	.	MAF_USDA=7.377
NC_035096.1	10029683	.	A	T	.	.	MAF_USDA=43.293
NC_035096.1	10029712	.	C	T	.	.	MAF_INRAE=1.667;MAF_USDA=4.237
NC_035096.1	10029739	.	C	T	.	.	MAF_INRAE=15.833;MAF_USDA=12.941
NC_035096.1	10029746	.	T	G	.	.	MAF_USDA=18.235
NC_035096.1	10029759	.	T	A	.	.	MAF_INRAE=12.025
NC_035096.1	10029785	.	A	C	.	.	MAF_INRAE=10.759
NC_035096.1	10029786	.	T	G	.	.	MAF_INRAE=5.833
NC_035096.1	10029792	.	G	A	.	.	MAF_USDA=4.098
NC_035096.1	10029811	.	C	G	.	.	MAF_INRAE=5.0
NC_035096.1	10029819	.	A	G	.	.	MAF_INRAE=15.823
NC_035096.1	10029863	.	A	T	.	.	MAF_INRAE=15.789;MAF_USDA=4.098
NC_035096.1	10029869	.	C	T	.	.	MAF_USDA=1.639
NC_035096.1	10029875	.	A	G	.	.	MAF_INRAE=33.544;MAF_USDA=10.0
NC_035096.1	10029888	.	C	A	.	.	MAF_INRAE=25.949;MAF_USDA=40.588
NC_035096.1	10029899	.	A	T	.	.	MAF_INRAE=38.608;MAF_USDA=42.353
NC_035096.1	10029907	.	T	C	.	.	MAF_USDA=3.279
NC_035096.1	10029928	.	C	G	.	.	MAF_INRAE=6.667;MAF_USDA=2.083
NC_035096.1	10029954	.	G	T	.	.	MAF_USDA=2.459
NC_035096.1	10029956	.	C	A	.	.	MAF_USDA=2.459
NC_035096.1	10029960	.	C	A	.	.	MAF_USDA=2.459
NC_035096.1	10029989	.	C	A	.	.	MAF_USDA=1.639
NC_035096.1	10029995	.	C	G	.	.	MAF_INRAE=12.5;MAF_USDA=8.197
NC_035096.1	10030010	.	T	G	.	.	MAF_INRAE=8.333
NC_035096.1	10030020	.	A	G	.	.	MAF_INRAE=48.101;MAF_USDA=49.412
NC_035096.1	10030028	.	C	G	.	.	MAF_INRAE=47.468;MAF_USDA=48.235
NC_035096.1	10030097	.	G	C	.	.	MAF_INRAE=15.789
NC_035096.1	10030101	.	T	C	.	.	MAF_INRAE=9.167;MAF_USDA=35.882
NC_035096.1	10030106	.	A	T	.	.	MAF_INRAE=48.101;MAF_USDA=48.235
NC_035096.1	10030119	.	C	A	.	.	MAF_INRAE=34.81;MAF_USDA=12.353
NC_035096.1	10030170	.	C	T	.	.	MAF_INRAE=35.443;MAF_USDA=12.353
NC_035096.1	10030207	.	C	A	.	.	MAF_INRAE=16.456;MAF_USDA=37.647
NC_035096.1	10030225	.	A	C	.	.	MAF_USDA=4.918
NC_035096.1	10030229	.	A	G	.	.	MAF_USDA=4.918
NC_035096.1	10030246	.	T	A	.	.	MAF_USDA=21.311
NC_035096.1	10030295	.	A	C	.	.	MAF_USDA=1.765
NC_035096.1	10030311	.	G	C	.	.	MAF_USDA=7.377
NC_035096.1	10030347	.	A	G	.	.	MAF_INRAE=47.468;MAF_USDA=47.647
NC_035096.1	10030414	.	C	G	.	.	MAF_INRAE=1.667;MAF_USDA=9.836
NC_035096.1	10030480	.	C	A	.	.	MAF_INRAE=31.646;MAF_USDA=11.765
NC_035096.1	10030600	.	A	C	.	.	MAF_INRAE=15.19;MAF_USDA=25.294
NC_035096.1	10030615	.	C	G	.	.	MAF_INRAE=12.5;MAF_USDA=8.824
NC_035096.1	10030623	.	C	T	.	.	MAF_USDA=4.918
NC_035096.1	10030658	.	C	G	.	.	MAF_USDA=6.557
NC_035096.1	10030740	.	T	G	.	.	MAF_USDA=17.213
NC_035096.1	10030745	.	A	G	.	.	MAF_USDA=21.311
NC_035096.1	10030890	.	G	A	.	.	MAF_INRAE=3.333
NC_035096.1	10030939	.	G	T	.	.	MAF_INRAE=24.167
NC_035096.1	10030941	.	C	T	.	.	MAF_INRAE=11.667
NC_035096.1	10031001	.	G	T	.	.	MAF_INRAE=13.333
NC_035096.1	10031010	.	C	T	.	.	MAF_INRAE=9.167;MAF_USDA=8.333
NC_035096.1	10031064	.	C	G	.	.	MAF_INRAE=15.0
NC_035096.1	10031066	.	C	G	.	.	MAF_INRAE=14.167
NC_035096.1	10031070	.	A	G	.	.	MAF_INRAE=5.0
NC_035096.1	10031090	.	C	A	.	.	MAF_USDA=2.083
NC_035096.1	10031097	.	C	T	.	.	MAF_INRAE=1.667
NC_035096.1	10031127	.	C	A	.	.	MAF_INRAE=15.789
NC_035096.1	10031173	.	A	C	.	.	MAF_INRAE=15.789
NC_035096.1	10031181	.	G	A	.	.	MAF_INRAE=15.19;MAF_USDA=27.647
NC_035096.1	10031306	.	G	T	.	.	MAF_INRAE=47.468;MAF_USDA=48.824
NC_035096.1	10031481	.	C	T	.	.	MAF_INRAE=32.911;MAF_USDA=11.765
NC_035096.1	10031566	.	A	T	.	.	MAF_INRAE=15.19;MAF_USDA=28.824
NC_035096.1	10031637	.	G	A	.	.	MAF_USDA=2.459
NC_035096.1	10031717	.	G	T	.	.	MAF_INRAE=15.19;MAF_USDA=27.059
NC_035096.1	10031760	.	A	C	.	.	MAF_INRAE=36.076;MAF_USDA=11.765
NC_035096.1	10031790	.	T	A	.	.	MAF_INRAE=31.013;MAF_USDA=7.647
NC_035096.1	10031811	.	C	T	.	.	MAF_USDA=1.765
NC_035096.1	10031834	.	G	T	.	.	MAF_INRAE=1.667;MAF_USDA=8.197
NC_035096.1	10031978	.	A	C	.	.	MAF_INRAE=37.975;MAF_USDA=35.417
NC_035096.1	10031980	.	G	C	.	.	MAF_USDA=43.75
NC_035096.1	10032010	.	T	G	.	.	MAF_INRAE=25.949;MAF_USDA=33.529
NC_035096.1	10032145	.	A	G	.	.	MAF_INRAE=12.5;MAF_USDA=9.412
NC_035096.1	10032157	.	C	T	.	.	MAF_INRAE=7.5;MAF_USDA=4.918
NC_035096.1	10032164	.	C	T	.	.	MAF_INRAE=13.333
NC_035096.1	10032193	.	G	A	.	.	MAF_USDA=2.459
NC_035096.1	10032277	.	G	C	.	.	MAF_INRAE=37.975;MAF_USDA=39.412
NC_035096.1	10032295	.	C	T	.	.	MAF_INRAE=36.076;MAF_USDA=11.176
NC_035096.1	10032333	.	C	A	.	.	MAF_INRAE=1.667;MAF_USDA=9.016
NC_035096.1	10032448	.	G	T	.	.	MAF_USDA=4.098
NC_035096.1	10032469	.	C	T	.	.	MAF_INRAE=36.076;MAF_USDA=11.765
NC_035096.1	10032513	.	G	T	.	.	MAF_INRAE=12.5;MAF_USDA=8.824
NC_035096.1	10032515	.	A	T	.	.	MAF_USDA=1.639
NC_035096.1	10032536	.	C	A	.	.	MAF_INRAE=14.557;MAF_USDA=23.529
NC_035096.1	10032600	.	C	T	.	.	MAF_INRAE=36.076;MAF_USDA=11.176
NC_035096.1	10032768	.	T	G	.	.	MAF_INRAE=15.789
NC_035096.1	10032774	.	T	G	.	.	MAF_USDA=8.235
NC_035096.1	10032980	.	G	A	.	.	MAF_USDA=1.639
NC_035096.1	10033070	.	C	T	.	.	MAF_USDA=4.098
NC_035096.1	10033163	.	T	C	.	.	MAF_INRAE=11.392;MAF_USDA=23.529
NC_035096.1	10033211	.	A	G	.	.	MAF_INRAE=49.367;MAF_USDA=39.412
NC_035096.1	10033253	.	A	G	.	.	MAF_INRAE=48.734;MAF_USDA=26.471
NC_035096.1	10033254	.	A	G	.	.	MAF_INRAE=49.167;MAF_USDA=27.647
NC_035096.1	10033355	.	C	T	.	.	MAF_INRAE=50.0;MAF_USDA=25.294
NC_035096.1	10033370	.	C	T	.	.	MAF_INRAE=36.076;MAF_USDA=12.353
NC_035096.1	10033373	.	G	A	.	.	MAF_INRAE=10.127;MAF_USDA=9.836
NC_035096.1	10033429	.	A	C	.	.	MAF_INRAE=49.367;MAF_USDA=24.118
NC_035096.1	10033483	.	G	A	.	.	MAF_USDA=2.083
NC_035096.1	10033509	.	T	C	.	.	MAF_INRAE=38.608;MAF_USDA=39.412
NC_035096.1	10033510	.	G	A	.	.	MAF_INRAE=49.167;MAF_USDA=24.118
NC_035096.1	10033519	.	C	T	.	.	MAF_USDA=1.765
NC_035096.1	10033582	.	G	T	.	.	MAF_INRAE=10.127;MAF_USDA=11.765
NC_035096.1	10033801	.	G	T	.	.	MAF_INRAE=24.167;MAF_USDA=6.25
NC_035096.1	10033953	.	C	T	.	.	MAF_INRAE=15.19;MAF_USDA=24.706
NC_035096.1	10034015	.	C	T	.	.	MAF_USDA=1.639
NC_035096.1	10034110	.	T	A	.	.	MAF_INRAE=10.759;MAF_USDA=23.529
NC_035096.1	10034138	.	G	C	.	.	MAF_USDA=2.459
NC_035096.1	10034161	.	A	G	.	.	MAF_INRAE=39.241;MAF_USDA=45.882
NC_035096.1	10034171	.	C	A	.	.	MAF_INRAE=35.443;MAF_USDA=22.941
NC_035096.1	10034178	.	C	T	.	.	MAF_INRAE=5.0;MAF_USDA=5.882
NC_035096.1	10034289	.	T	G	.	.	MAF_INRAE=36.076;MAF_USDA=12.353
NC_035096.1	10034311	.	C	A	.	.	MAF_INRAE=17.722;MAF_USDA=8.824
NC_035096.1	10034350	.	C	T	.	.	MAF_INRAE=36.709;MAF_USDA=11.765
NC_035096.1	10034381	.	A	C	.	.	MAF_USDA=1.639
NC_035096.1	10034411	.	T	A	.	.	MAF_INRAE=36.076;MAF_USDA=11.176
NC_035096.1	10034414	.	T	C	.	.	MAF_INRAE=39.167;MAF_USDA=11.765
NC_035096.1	10034459	.	C	T	.	.	MAF_INRAE=11.392;MAF_USDA=24.118
NC_035096.1	10034618	.	T	A	.	.	MAF_INRAE=2.532;MAF_USDA=17.059
NC_035096.1	10034678	.	C	T	.	.	MAF_INRAE=23.333;MAF_USDA=12.5
NC_035096.1	10034847	.	C	A	.	.	MAF_INRAE=12.025;MAF_USDA=17.059
NC_035096.1	10034949	.	G	A	.	.	MAF_INRAE=35.443;MAF_USDA=12.353
NC_035096.1	10034979	.	A	T	.	.	MAF_INRAE=35.443;MAF_USDA=9.412
NC_035096.1	10034997	.	C	A	.	.	MAF_USDA=1.765
NC_035096.1	10035025	.	G	A	.	.	MAF_USDA=2.459
NC_035096.1	10035086	.	T	C	.	.	MAF_USDA=4.167
NC_035096.1	10035195	.	A	T	.	.	MAF_INRAE=13.333
NC_035096.1	10035242	.	G	T	.	.	MAF_USDA=5.738
NC_035096.1	10035313	.	A	C	.	.	MAF_INRAE=7.595;MAF_USDA=5.294
NC_035096.1	10035325	.	C	T	.	.	MAF_USDA=4.918
NC_035096.1	10035446	.	A	T	.	.	MAF_USDA=5.738
NC_035096.1	10035514	.	C	T	.	.	MAF_INRAE=5.263;MAF_USDA=4.118
NC_035096.1	10035615	.	A	T	.	.	MAF_INRAE=36.076;MAF_USDA=15.294
NC_035096.1	10035619	.	G	T	.	.	MAF_USDA=4.098
NC_035096.1	10035636	.	G	A	.	.	MAF_USDA=3.279
NC_035096.1	10035663	.	C	A	.	.	MAF_INRAE=36.076;MAF_USDA=12.353
NC_035096.1	10035667	.	G	T	.	.	MAF_INRAE=2.532;MAF_USDA=15.882
NC_035096.1	10035692	.	C	T	.	.	MAF_INRAE=6.962;MAF_USDA=5.882
NC_035096.1	10035696	.	A	T	.	.	MAF_INRAE=2.532;MAF_USDA=15.882
NC_035096.1	10035723	.	T	C	.	.	MAF_USDA=13.529
NC_035096.1	10035813	.	G	A	.	.	MAF_INRAE=5.0;MAF_USDA=5.882
NC_035096.1	10035888	.	C	A	.	.	MAF_INRAE=34.81;MAF_USDA=12.353
NC_035096.1	10036014	.	G	A	.	.	MAF_INRAE=3.333;MAF_USDA=2.459
NC_035096.1	10036214	.	G	T	.	.	MAF_USDA=2.459
NC_035096.1	10036221	.	C	T	.	.	MAF_INRAE=36.709;MAF_USDA=11.176
NC_035096.1	10036298	.	C	A	.	.	MAF_INRAE=36.076;MAF_USDA=12.353
NC_035096.1	10036328	.	T	A	.	.	MAF_INRAE=33.333;MAF_USDA=9.412
NC_035096.1	10036336	.	G	T	.	.	MAF_USDA=4.098
NC_035096.1	10036415	.	A	G	.	.	MAF_INRAE=48.101;MAF_USDA=44.706
NC_035096.1	10036450	.	C	T	.	.	MAF_INRAE=37.342;MAF_USDA=14.706
NC_035096.1	10036531	.	A	T	.	.	MAF_INRAE=35.443;MAF_USDA=11.176
NC_035096.1	10036534	.	G	A	.	.	MAF_INRAE=33.333;MAF_USDA=10.0
NC_035096.1	10036545	.	A	C	.	.	MAF_USDA=32.317
NC_035096.1	10036555	.	A	T	.	.	MAF_USDA=26.087
NC_035096.1	10036556	.	A	T	.	.	MAF_USDA=26.087
NC_035096.1	10036582	.	A	G	.	.	MAF_INRAE=2.532;MAF_USDA=17.647
NC_035096.1	10036717	.	G	T	.	.	MAF_INRAE=41.139;MAF_USDA=28.235
NC_035096.1	10036794	.	C	T	.	.	MAF_USDA=2.459
NC_035096.1	10036803	.	G	A	.	.	MAF_USDA=3.529
NC_035096.1	10036858	.	A	G	.	.	MAF_USDA=1.639
NC_035096.1	10036904	.	C	A	.	.	MAF_INRAE=46.667;MAF_USDA=50.0
NC_035096.1	10036916	.	C	T	.	.	MAF_INRAE=34.177;MAF_USDA=11.765
NC_035096.1	10036939	.	T	A	.	.	MAF_USDA=4.098
NC_035096.1	10036950	.	A	C	.	.	MAF_INRAE=48.333;MAF_USDA=38.824
NC_035096.1	10036957	.	C	A	.	.	MAF_INRAE=37.5;MAF_USDA=15.294
NC_035096.1	10036979	.	T	G	.	.	MAF_INRAE=34.81;MAF_USDA=12.941
NC_035096.1	10037025	.	A	G	.	.	MAF_INRAE=34.81;MAF_USDA=12.941
NC_035096.1	10037074	.	C	T	.	.	MAF_INRAE=5.263;MAF_USDA=6.471
NC_035096.1	10037081	.	T	C	.	.	MAF_INRAE=36.076;MAF_USDA=12.353
NC_035096.1	10037140	.	G	C	.	.	MAF_INRAE=9.167;MAF_USDA=7.647
NC_035096.1	10037220	.	TTAAA	TTAAC	.	.	MAF_USDA=20.833
NC_035096.1	10037224	.	A	C	.	.	MAF_INRAE=2.532;MAF_USDA=27.5
NC_035096.1	10037232	.	G	A	.	.	MAF_USDA=3.279
NC_035096.1	10037395	.	G	T	.	.	MAF_INRAE=36.076;MAF_USDA=11.765
NC_035096.1	10037481	.	C	T	.	.	MAF_USDA=1.765
NC_035096.1	10037484	.	T	A	.	.	MAF_USDA=3.279
NC_035096.1	10037517	.	C	A	.	.	MAF_INRAE=34.167;MAF_USDA=10.588
NC_035096.1	10037518	.	A	C	.	.	MAF_INRAE=34.167;MAF_USDA=10.588
NC_035096.1	10037582	.	G	T	.	.	MAF_USDA=6.25
NC_035096.1	10037587	.	A	G	.	.	MAF_INRAE=1.667;MAF_USDA=2.459
NC_035096.1	10037592	.	G	A	.	.	MAF_INRAE=36.076;MAF_USDA=11.765
NC_035096.1	10037604	.	C	T	.	.	MAF_INRAE=10.127;MAF_USDA=1.639
NC_035096.1	10037655	.	G	A	.	.	MAF_INRAE=35.443;MAF_USDA=11.765
NC_035096.1	10037693	.	A	C	.	.	MAF_INRAE=47.468;MAF_USDA=43.529
NC_035096.1	10037705	.	G	T	.	.	MAF_INRAE=34.81;MAF_USDA=9.412
NC_035096.1	10037779	.	C	A	.	.	MAF_INRAE=34.167;MAF_USDA=8.824
NC_035096.1	10037790	.	A	G	.	.	MAF_INRAE=15.0;MAF_USDA=34.118
NC_035096.1	10037792	.	C	T	.	.	MAF_USDA=1.765
NC_035096.1	10037797	.	A	C	.	.	MAF_INRAE=8.861
NC_035096.1	10037820	.	C	G	.	.	MAF_USDA=4.918
NC_035096.1	10037827	.	A	G	.	.	MAF_INRAE=34.81;MAF_USDA=11.765
NC_035096.1	10037829	.	G	C	.	.	MAF_USDA=1.639
NC_035096.1	10037835	.	C	A	.	.	MAF_USDA=5.738
NC_035096.1	10037867	.	A	C	.	.	MAF_USDA=4.167
NC_035096.1	10037878	.	G	T	.	.	MAF_USDA=4.918
NC_035096.1	10037898	.	C	T	.	.	MAF_USDA=4.918
NC_035096.1	10037987	.	A	T	.	.	MAF_USDA=2.083
NC_035096.1	10037988	.	T	A	.	.	MAF_USDA=2.083
NC_035096.1	10037996	.	T	C	.	.	MAF_USDA=2.083
NC_035096.1	10038003	.	G	A	.	.	MAF_INRAE=34.167;MAF_USDA=10.588
NC_035096.1	10038028	.	A	T	.	.	MAF_USDA=7.377
NC_035096.1	10038035	.	C	T	.	.	MAF_USDA=6.557
NC_035096.1	10038050	.	G	A	.	.	MAF_USDA=4.918
NC_035096.1	10038079	.	G	A	.	.	MAF_USDA=7.377
NC_035096.1	10038084	.	A	T	.	.	MAF_INRAE=34.81;MAF_USDA=10.588
NC_035096.1	10038091	.	A	G	.	.	MAF_USDA=4.098
NC_035096.1	10038174	.	G	T	.	.	MAF_USDA=4.098
NC_035096.1	10038179	.	A	G	.	.	MAF_USDA=20.833
NC_035096.1	10038192	.	T	C	.	.	MAF_USDA=4.098
NC_035096.1	10038198	.	C	A	.	.	MAF_USDA=4.098
NC_035096.1	10038208	.	G	A	.	.	MAF_USDA=7.377
NC_035096.1	10038213	.	A	G	.	.	MAF_USDA=10.656
NC_035096.1	10038216	.	G	A	.	.	MAF_INRAE=5.0;MAF_USDA=4.706
NC_035096.1	10038219	.	G	A	.	.	MAF_INRAE=17.089;MAF_USDA=25.0
NC_035096.1	10038240	.	T	A	.	.	MAF_USDA=4.098
NC_035096.1	10038248	.	A	T	.	.	MAF_INRAE=13.291;MAF_USDA=8.235
NC_035096.1	10038252	.	G	T	.	.	MAF_USDA=1.176
NC_035096.1	10038294	.	C	A	.	.	MAF_INRAE=10.127;MAF_USDA=1.639
NC_035096.1	10038304	.	A	T	.	.	MAF_USDA=2.459
NC_035096.1	10038305	.	G	T	.	.	MAF_USDA=2.459
NC_035096.1	10038338	.	G	A	.	.	MAF_USDA=4.098
NC_035096.1	10038441	.	C	A	.	.	MAF_INRAE=7.5;MAF_USDA=4.918
NC_035096.1	10038442	.	C	T	.	.	MAF_INRAE=7.5;MAF_USDA=5.738
NC_035096.1	10038462	.	T	G	.	.	MAF_INRAE=7.5;MAF_USDA=5.738
NC_035096.1	10038556	.	A	C	.	.	MAF_USDA=1.639
NC_035096.1	10038583	.	T	C	.	.	MAF_USDA=2.459
NC_035096.1	10038674	.	A	G	.	.	MAF_INRAE=6.667;MAF_USDA=4.918
NC_035096.1	10038792	.	T	G	.	.	MAF_INRAE=47.468;MAF_USDA=44.118
NC_035096.1	10038863	.	G	A	.	.	MAF_USDA=4.098
NC_035096.1	10039097	.	T	C	.	.	MAF_USDA=1.695
NC_035096.1	10039153	.	C	T	.	.	MAF_INRAE=15.789;MAF_USDA=1.829
NC_035096.1	10039334	.	T	A	.	.	MAF_INRAE=21.053;MAF_USDA=36.585
NC_035096.1	10039383	.	T	A	.	.	MAF_INRAE=15.789;MAF_USDA=10.417
NC_035096.1	10039576	.	T	C	.	.	MAF_USDA=4.31
NC_035096.1	10039624	.	T	A	.	.	MAF_USDA=4.31
NC_035096.1	10039701	.	C	T	.	.	MAF_USDA=4.31
NC_035096.1	10039763	.	G	T	.	.	MAF_USDA=1.724
NC_035096.1	10039803	.	C	T	.	.	MAF_USDA=4.31
NC_035096.1	10039806	.	T	G	.	.	MAF_USDA=2.586
NC_035096.1	10039807	.	C	T	.	.	MAF_USDA=1.724
NC_035096.1	10039884	.	A	C	.	.	MAF_USDA=2.083
NC_035096.1	10040033	.	G	T	.	.	MAF_INRAE=21.053;MAF_USDA=50.0
NC_035096.1	10040056	.	G	A	.	.	MAF_INRAE=5.263;MAF_USDA=12.5
NC_035096.1	10040204	.	G	A	.	.	MAF_INRAE=15.789;MAF_USDA=25.0
NC_035096.1	10040540	.	G	T	.	.	MAF_USDA=2.083
NC_035096.1	10040648	.	C	T	.	.	MAF_USDA=3.39
NC_035096.1	10040652	.	G	T	.	.	MAF_INRAE=26.316;MAF_USDA=3.012
NC_035096.1	10040672	.	C	A	.	.	MAF_USDA=1.724
NC_035096.1	10040730	.	C	G	.	.	MAF_USDA=1.724
NC_035096.1	10040745	.	C	A	.	.	MAF_USDA=1.724
NC_035096.1	10040770	.	C	G	.	.	MAF_USDA=5.932
NC_035096.1	10040786	.	G	A	.	.	MAF_USDA=3.448
NC_035096.1	10040788	.	T	C	.	.	MAF_USDA=2.586
NC_035096.1	10040792	.	G	A	.	.	MAF_USDA=2.586
NC_035096.1	10040822	.	G	A	.	.	MAF_USDA=2.586
NC_035096.1	10040865	.	T	C	.	.	MAF_USDA=4.31
NC_035096.1	10040876	.	A	G	.	.	MAF_USDA=5.172
NC_035096.1	10040888	.	T	C	.	.	MAF_USDA=3.448
NC_035096.1	10040903	.	G	A	.	.	MAF_USDA=5.172
NC_035096.1	10040905	.	C	T	.	.	MAF_USDA=6.034
NC_035096.1	10040922	.	C	A	.	.	MAF_USDA=6.098
NC_035096.1	10040925	.	G	A	.	.	MAF_USDA=6.897
NC_035096.1	10040928	.	T	G	.	.	MAF_USDA=6.034
NC_035096.1	10040930	.	G	T	.	.	MAF_USDA=4.31
NC_035096.1	10040937	.	T	G	.	.	MAF_USDA=5.172
NC_035096.1	10040973	.	C	A	.	.	MAF_USDA=4.31
NC_035096.1	10040988	.	C	T	.	.	MAF_USDA=2.586
NC_035096.1	10041014	.	T	G	.	.	MAF_USDA=3.448
NC_035096.1	10041029	.	T	G	.	.	MAF_INRAE=47.368;MAF_USDA=37.5
NC_035096.1	10041234	.	A	T	.	.	MAF_USDA=2.586
NC_035096.1	10041249	.	G	T	.	.	MAF_USDA=2.174
NC_035096.1	10041314	.	T	G	.	.	MAF_USDA=3.049
NC_035096.1	10041346	.	T	A	.	.	MAF_USDA=5.172
NC_035096.1	10041347	.	T	A	.	.	MAF_USDA=12.805
NC_035096.1	10041351	.	T	A	.	.	MAF_USDA=2.586
NC_035096.1	10041493	.	C	T	.	.	MAF_INRAE=15.789
NC_035096.1	10041729	.	G	A	.	.	MAF_USDA=6.707
NC_035096.1	10041745	.	A	T	.	.	MAF_INRAE=26.316;MAF_USDA=4.31
NC_035096.1	10041771	.	C	A	.	.	MAF_INRAE=26.316
NC_035096.1	10041951	.	G	A	.	.	MAF_INRAE=26.316;MAF_USDA=2.439
NC_035096.1	10041970	.	T	C	.	.	MAF_INRAE=26.316;MAF_USDA=8.537
NC_035096.1	10042017	.	G	A	.	.	MAF_INRAE=26.316
NC_035096.1	10042094	.	G	T	.	.	MAF_USDA=1.829
NC_035096.1	10042104	.	G	A	.	.	MAF_USDA=2.586
NC_035096.1	10042142	.	G	C	.	.	MAF_INRAE=26.316;MAF_USDA=1.724
NC_035096.1	10042179	.	C	T	.	.	MAF_USDA=5.488
NC_035096.1	10042190	.	T	G	.	.	MAF_USDA=2.542
NC_035096.1	10042197	.	G	C	.	.	MAF_USDA=7.627
NC_035096.1	10042206	.	C	T	.	.	MAF_USDA=2.083
NC_035096.1	10042229	.	G	A	.	.	MAF_USDA=7.831
NC_035096.1	10042230	.	A	G	.	.	MAF_USDA=7.229
NC_035096.1	10042239	.	G	T	.	.	MAF_USDA=7.229
NC_035096.1	10042242	.	G	C	.	.	MAF_USDA=8.475
NC_035096.1	10042244	.	A	G	.	.	MAF_USDA=7.229
NC_035096.1	10042247	.	A	G	.	.	MAF_USDA=7.229
NC_035096.1	10042268	.	C	T	.	.	MAF_USDA=6.627
NC_035096.1	10042339	.	C	T	.	.	MAF_USDA=2.586
NC_035096.1	10042343	.	G	A	.	.	MAF_USDA=1.829
NC_035096.1	10042498	.	C	A	.	.	MAF_INRAE=15.789;MAF_USDA=6.098
NC_035096.1	10042500	.	C	G	.	.	MAF_USDA=1.724
NC_035096.1	10042531	.	G	A	.	.	MAF_INRAE=15.789;MAF_USDA=5.488
NC_035096.1	10042540	.	C	A	.	.	MAF_USDA=1.22
NC_035096.1	10042554	.	C	A	.	.	MAF_INRAE=26.316;MAF_USDA=3.049
NC_035096.1	10042563	.	A	C	.	.	MAF_USDA=6.034
NC_035096.1	10042564	.	G	T	.	.	MAF_USDA=6.034
NC_035096.1	10042569	.	G	T	.	.	MAF_INRAE=26.316
NC_035096.1	10042592	.	C	A	.	.	MAF_USDA=3.049
NC_035096.1	10042614	.	C	T	.	.	MAF_USDA=4.167
NC_035096.1	10042661	.	T	C	.	.	MAF_USDA=4.167
NC_035096.1	10042712	.	C	T	.	.	MAF_USDA=2.083
NC_035096.1	10042722	.	C	T	.	.	MAF_INRAE=31.579;MAF_USDA=31.25
NC_035096.1	10042737	.	C	A	.	.	MAF_USDA=1.724
NC_035096.1	10042739	.	C	T	.	.	MAF_USDA=3.448
NC_035096.1	10042743	.	G	A	.	.	MAF_USDA=16.667
NC_035096.1	10042773	.	T	A	.	.	MAF_USDA=1.724
NC_035096.1	10042851	.	A	C	.	.	MAF_USDA=13.415
NC_035096.1	10042982	.	G	T	.	.	MAF_USDA=16.667
NC_035096.1	10043090	.	C	T	.	.	MAF_INRAE=26.316;MAF_USDA=1.724
NC_035096.1	10043153	.	T	C	.	.	MAF_USDA=1.724
NC_035096.1	10043170	.	A	T	.	.	MAF_INRAE=5.263;MAF_USDA=22.561
NC_035096.1	10043236	.	C	A	.	.	MAF_USDA=10.417
NC_035096.1	10043323	.	C	A	.	.	MAF_USDA=4.167
NC_035096.1	10043356	.	T	C	.	.	MAF_USDA=6.25
NC_035096.1	10043389	.	T	G	.	.	MAF_INRAE=26.316;MAF_USDA=20.833
NC_035096.1	10043399	.	T	G	.	.	MAF_USDA=18.75
NC_035096.1	10043404	.	G	T	.	.	MAF_USDA=6.25
NC_035096.1	10043432	.	A	C	.	.	MAF_INRAE=15.789;MAF_USDA=20.833
NC_035096.1	10043433	.	A	C	.	.	MAF_USDA=12.5
NC_035096.1	10043464	.	T	A	.	.	MAF_INRAE=42.105;MAF_USDA=35.366
NC_035096.1	10043471	.	T	G	.	.	MAF_USDA=8.537
NC_035096.1	10043473	.	A	G	.	.	MAF_INRAE=42.105;MAF_USDA=36.585
NC_035096.1	10043535	.	G	T	.	.	MAF_USDA=2.083
NC_035096.1	10043539	.	T	G	.	.	MAF_USDA=2.586
NC_035096.1	10043638	.	T	A	.	.	MAF_USDA=12.5
NC_035096.1	10043672	.	A	G	.	.	MAF_USDA=1.829
NC_035096.1	10043727	.	T	C	.	.	MAF_USDA=1.22
NC_035096.1	10043774	.	C	T	.	.	MAF_INRAE=15.789
NC_035096.1	10043797	.	G	A	.	.	MAF_USDA=2.083
NC_035096.1	10043839	.	G	T	.	.	MAF_USDA=4.167
NC_035096.1	10043862	.	A	C	.	.	MAF_INRAE=47.368;MAF_USDA=35.417
NC_035096.1	10043949	.	T	A	.	.	MAF_USDA=16.667
NC_035096.1	10044047	.	C	T	.	.	MAF_USDA=2.586
NC_035096.1	10044112	.	G	T	.	.	MAF_INRAE=26.316
NC_035096.1	10044162	.	T	C	.	.	MAF_USDA=12.5
NC_035096.1	10044200	.	A	C	.	.	MAF_USDA=4.167
NC_035096.1	10044221	.	T	G	.	.	MAF_INRAE=15.789
NC_035096.1	10044245	.	C	T	.	.	MAF_USDA=1.829
NC_035096.1	10044312	.	G	T	.	.	MAF_USDA=2.586
NC_035096.1	10044331	.	T	C	.	.	MAF_INRAE=5.263
NC_035096.1	10044334	.	A	C	.	.	MAF_INRAE=21.053;MAF_USDA=26.271
NC_035096.1	10044381	.	C	T	.	.	MAF_USDA=1.829
NC_035096.1	10044431	.	G	A	.	.	MAF_INRAE=26.316;MAF_USDA=13.415
NC_035096.1	10044447	.	A	G	.	.	MAF_USDA=6.098
NC_035096.1	10044523	.	G	A	.	.	MAF_USDA=3.333
NC_035096.1	10044549	.	C	T	.	.	MAF_USDA=4.167
NC_035096.1	10045058	.	G	A,T	.	.	MAF_INRAE=26.316
NC_035096.1	10045303	.	T	G	.	.	MAF_USDA=41.667
NC_035096.1	10045402	.	C	A	.	.	MAF_INRAE=4.167;MAF_USDA=2.941
NC_035096.1	10045403	.	A	G	.	.	MAF_INRAE=21.667;MAF_USDA=18.033
NC_035096.1	10045404	.	T	G	.	.	MAF_INRAE=4.167
NC_035096.1	10045453	.	G	A	.	.	MAF_USDA=1.765
NC_035096.1	10045485	.	G	T	.	.	MAF_USDA=2.459
NC_035096.1	10045509	.	C	T	.	.	MAF_USDA=4.167
NC_035096.1	10045530	.	A	T	.	.	MAF_USDA=2.5
NC_035096.1	10045542	.	A	T	.	.	MAF_USDA=3.333
NC_035096.1	10045631	.	C	G	.	.	MAF_INRAE=32.5;MAF_USDA=10.714
NC_035096.1	10045644	.	A	T	.	.	MAF_INRAE=2.532;MAF_USDA=10.714
NC_035096.1	10045653	.	T	G	.	.	MAF_USDA=4.217
NC_035096.1	10045656	.	T	A	.	.	MAF_INRAE=35.443;MAF_USDA=17.47
NC_035096.1	10045661	.	T	C	.	.	MAF_INRAE=35.443;MAF_USDA=11.905
NC_035096.1	10045875	.	G	T	.	.	MAF_USDA=4.167
NC_035096.1	10045896	.	A	G	.	.	MAF_INRAE=10.0;MAF_USDA=8.434
NC_035096.1	10046021	.	C	T	.	.	MAF_INRAE=35.443;MAF_USDA=12.651
NC_035096.1	10046083	.	A	C	.	.	MAF_INRAE=38.608;MAF_USDA=17.47
NC_035096.1	10046161	.	C	A	.	.	MAF_USDA=2.083
NC_035096.1	10046187	.	C	A	.	.	MAF_USDA=1.807
NC_035096.1	10046220	.	G	A	.	.	MAF_INRAE=8.333;MAF_USDA=5.085
NC_035096.1	10046281	.	T	G	.	.	MAF_INRAE=15.789;MAF_USDA=7.143
NC_035096.1	10046303	.	A	G	.	.	MAF_USDA=16.667
NC_035096.1	10046359	.	A	G	.	.	MAF_INRAE=2.532;MAF_USDA=7.647
NC_035096.1	10046501	.	T	C	.	.	MAF_USDA=2.459
NC_035096.1	10046525	.	T	C	.	.	MAF_USDA=1.639
NC_035096.1	10046680	.	C	T	.	.	MAF_INRAE=15.789;MAF_USDA=8.824
NC_035096.1	10046726	.	C	A	.	.	MAF_USDA=1.765
NC_035096.1	10046735	.	C	G	.	.	MAF_INRAE=39.241;MAF_USDA=23.214
NC_035096.1	10046808	.	C	T	.	.	MAF_INRAE=5.833;MAF_USDA=7.059
NC_035096.1	10046809	.	G	A	.	.	MAF_INRAE=40.506;MAF_USDA=22.353
NC_035096.1	10046844	.	T	G	.	.	MAF_USDA=2.542
NC_035096.1	10046852	.	T	A	.	.	MAF_USDA=2.542
NC_035096.1	10046853	.	G	T	.	.	MAF_USDA=1.829
NC_035096.1	10046885	.	G	C	.	.	MAF_USDA=7.317
NC_035096.1	10047094	.	G	A	.	.	MAF_USDA=7.229
NC_035096.1	10047160	.	A	C	.	.	MAF_USDA=28.916
NC_035096.1	10047165	.	A	T	.	.	MAF_USDA=26.667
NC_035096.1	10047198	.	C	A	.	.	MAF_USDA=7.317
NC_035096.1	10047210	.	C	A	.	.	MAF_USDA=2.174
NC_035096.1	10047225	.	C	G	.	.	MAF_USDA=25.61
NC_035096.1	10047269	.	C	T	.	.	MAF_USDA=8.696
NC_035096.1	10047583	.	A	T	.	.	MAF_INRAE=15.789;MAF_USDA=8.824
NC_035096.1	10047927	.	T	G	.	.	MAF_USDA=7.647
NC_035096.1	10048103	.	C	A	.	.	MAF_INRAE=32.911;MAF_USDA=10.0
NC_035096.1	10048174	.	T	G	.	.	MAF_USDA=1.765
NC_035096.1	10048175	.	T	A	.	.	MAF_USDA=2.459
NC_035096.1	10048178	.	T	A	.	.	MAF_INRAE=30.0;MAF_USDA=7.059
NC_035096.1	10048236	.	A	C	.	.	MAF_INRAE=17.722;MAF_USDA=20.0
NC_035096.1	10048279	.	G	T	.	.	MAF_INRAE=10.127;MAF_USDA=1.176
NC_035096.1	10048281	.	A	G	.	.	MAF_INRAE=25.316;MAF_USDA=8.824
NC_035096.1	10048352	.	A	T	.	.	MAF_USDA=1.639
NC_035096.1	10048368	.	C	G	.	.	MAF_INRAE=30.833;MAF_USDA=8.235
NC_035096.1	10048389	.	C	A	.	.	MAF_INRAE=15.789;MAF_USDA=2.353
NC_035096.1	10048458	.	T	G	.	.	MAF_USDA=1.765
NC_035096.1	10048475	.	T	C	.	.	MAF_INRAE=10.127;MAF_USDA=1.176
NC_035096.1	10048499	.	C	A	.	.	MAF_USDA=6.471
NC_035096.1	10048548	.	A	T	.	.	MAF_INRAE=15.789;MAF_USDA=2.353
NC_035096.1	10048551	.	G	A	.	.	MAF_USDA=1.639
NC_035096.1	10048568	.	T	G	.	.	MAF_USDA=12.5
NC_035096.1	10048573	.	A	G	.	.	MAF_INRAE=27.215;MAF_USDA=12.5
NC_035096.1	10048630	.	G	A	.	.	MAF_INRAE=27.215;MAF_USDA=10.0
NC_035096.1	10048631	.	C	T	.	.	MAF_INRAE=30.833;MAF_USDA=10.0
NC_035096.1	10048689	.	G	A	.	.	MAF_INRAE=5.833;MAF_USDA=4.706
NC_035096.1	10048721	.	C	T	.	.	MAF_INRAE=27.215;MAF_USDA=12.941
NC_035096.1	10048722	.	G	A	.	.	MAF_USDA=1.639
NC_035096.1	10048797	.	C	T	.	.	MAF_INRAE=32.911;MAF_USDA=17.059
NC_035096.1	10048838	.	A	G	.	.	MAF_INRAE=4.167;MAF_USDA=3.279
NC_035096.1	10048870	.	C	T	.	.	MAF_USDA=7.377
NC_035096.1	10048905	.	G	A	.	.	MAF_USDA=2.459
NC_035096.1	10049031	.	G	A	.	.	MAF_INRAE=15.789;MAF_USDA=1.765
NC_035096.1	10049072	.	T	C	.	.	MAF_INRAE=42.105;MAF_USDA=12.5
NC_035096.1	10049150	.	G	C	.	.	MAF_INRAE=31.013;MAF_USDA=10.241
NC_035096.1	10049153	.	C	T	.	.	MAF_USDA=6.024
NC_035096.1	10049210	.	T	A	.	.	MAF_USDA=7.143
NC_035096.1	10050039	.	G	T	.	.	MAF_INRAE=42.105;MAF_USDA=18.293
NC_035096.1	10050102	.	A	G	.	.	MAF_INRAE=3.333
NC_035096.1	10050257	.	A	C	.	.	MAF_INRAE=6.667;MAF_USDA=4.762
NC_035096.1	10050359	.	C	T	.	.	MAF_INRAE=15.789;MAF_USDA=3.529
NC_035096.1	10050403	.	C	A	.	.	MAF_INRAE=15.789;MAF_USDA=3.529
NC_035096.1	10050501	.	G	A	.	.	MAF_USDA=3.529
NC_035096.1	10050591	.	C	A	.	.	MAF_USDA=2.353
NC_035096.1	10050600	.	G	A	.	.	MAF_INRAE=1.667;MAF_USDA=12.353
NC_035096.1	10050602	.	C	T	.	.	MAF_INRAE=10.127;MAF_USDA=1.639
NC_035096.1	10050604	.	G	A	.	.	MAF_USDA=1.639
NC_035096.1	10050695	.	A	T	.	.	MAF_USDA=1.639
NC_035096.1	10050711	.	G	T	.	.	MAF_INRAE=5.063;MAF_USDA=6.471
NC_035096.1	10050712	.	C	T	.	.	MAF_INRAE=24.167;MAF_USDA=2.941
NC_035096.1	10050760	.	C	G	.	.	MAF_USDA=1.639
NC_035096.1	10050802	.	T	G	.	.	MAF_INRAE=39.873;MAF_USDA=26.471
NC_035096.1	10050856	.	C	T	.	.	MAF_INRAE=15.789
NC_035096.1	10051041	.	C	G	.	.	MAF_USDA=4.118
NC_035096.1	10051083	.	C	T	.	.	MAF_INRAE=21.667;MAF_USDA=2.941
NC_035096.1	10051097	.	C	T	.	.	MAF_USDA=4.098
NC_035096.1	10051124	.	T	C	.	.	MAF_INRAE=17.722;MAF_USDA=10.0
NC_035096.1	10051197	.	A	G	.	.	MAF_USDA=8.235
NC_035096.1	10051210	.	A	G	.	.	MAF_INRAE=26.582;MAF_USDA=19.412
NC_035096.1	10051303	.	C	T	.	.	MAF_INRAE=17.089;MAF_USDA=13.934
NC_035096.1	10051312	.	C	A	.	.	MAF_INRAE=3.333;MAF_USDA=2.459
NC_035096.1	10051359	.	A	C	.	.	MAF_INRAE=9.494
NC_035096.1	10051397	.	G	C	.	.	MAF_USDA=1.765
NC_035096.1	10051416	.	T	A	.	.	MAF_USDA=1.639
NC_035096.1	10051451	.	C	T	.	.	MAF_INRAE=33.544;MAF_USDA=10.588
NC_035096.1	10051474	.	G	T	.	.	MAF_INRAE=33.544;MAF_USDA=10.588
NC_035096.1	10051477	.	G	A	.	.	MAF_INRAE=13.333
NC_035096.1	10051594	.	G	A	.	.	MAF_INRAE=32.278;MAF_USDA=10.588
NC_035096.1	10051617	.	C	T	.	.	MAF_INRAE=3.333;MAF_USDA=4.098
NC_035096.1	10051685	.	G	A	.	.	MAF_INRAE=32.911;MAF_USDA=10.0
NC_035096.1	10051712	.	G	T	.	.	MAF_USDA=2.459
NC_035096.1	10051749	.	T	C	.	.	MAF_INRAE=33.544;MAF_USDA=14.583
NC_035096.1	10051765	.	C	A	.	.	MAF_INRAE=5.833;MAF_USDA=20.0
NC_035096.1	10051869	.	G	A	.	.	MAF_USDA=1.639
NC_035096.1	10051895	.	C	T	.	.	MAF_INRAE=33.544;MAF_USDA=10.0
NC_035096.1	10051916	.	T	A	.	.	MAF_INRAE=38.608;MAF_USDA=33.529
NC_035096.1	10051996	.	A	G	.	.	MAF_INRAE=49.367;MAF_USDA=37.647
NC_035096.1	10052148	.	G	C	.	.	MAF_USDA=1.176
NC_035096.1	10052152	.	T	C	.	.	MAF_USDA=1.639
NC_035096.1	10052171	.	A	G	.	.	MAF_INRAE=32.911;MAF_USDA=10.0
NC_035096.1	10052191	.	G	T	.	.	MAF_USDA=1.639
NC_035096.1	10052226	.	A	G	.	.	MAF_USDA=5.882
NC_035096.1	10052251	.	A	T	.	.	MAF_INRAE=33.544;MAF_USDA=10.714
NC_035096.1	10052257	.	A	G	.	.	MAF_USDA=1.667
NC_035096.1	10052283	.	T	C	.	.	MAF_USDA=1.639
NC_035096.1	10052296	.	A	T	.	.	MAF_USDA=1.765
NC_035096.1	10052316	.	A	T	.	.	MAF_INRAE=33.544;MAF_USDA=10.0
NC_035096.1	10052324	.	G	A	.	.	MAF_USDA=1.765
NC_035096.1	10052352	.	C	T	.	.	MAF_USDA=3.279
NC_035096.1	10052367	.	G	A	.	.	MAF_USDA=1.639
NC_035096.1	10052369	.	C	T	.	.	MAF_INRAE=5.263
NC_035096.1	10052506	.	C	A	.	.	MAF_USDA=5.882
NC_035096.1	10052516	.	C	T	.	.	MAF_INRAE=33.544;MAF_USDA=10.0
NC_035096.1	10052546	.	G	T	.	.	MAF_INRAE=6.667;MAF_USDA=5.882
NC_035096.1	10052555	.	C	A	.	.	MAF_INRAE=5.063;MAF_USDA=6.471
NC_035096.1	10052581	.	G	A	.	.	MAF_INRAE=10.0
NC_035096.1	10052595	.	G	A	.	.	MAF_INRAE=16.667;MAF_USDA=4.098
NC_035096.1	10052609	.	C	T	.	.	MAF_USDA=1.639
NC_035096.1	10052610	.	G	A	.	.	MAF_INRAE=2.5;MAF_USDA=1.639
NC_035096.1	10052616	.	A	C	.	.	MAF_INRAE=2.5;MAF_USDA=1.639
NC_035096.1	10052641	.	C	T	.	.	MAF_INRAE=7.5;MAF_USDA=5.882
NC_035096.1	10052659	.	G	T	.	.	MAF_USDA=9.836
NC_035096.1	10052697	.	C	A	.	.	MAF_USDA=4.098
NC_035096.1	10052756	.	G	A	.	.	MAF_INRAE=30.833;MAF_USDA=9.412
NC_035096.1	10052843	.	G	C	.	.	MAF_USDA=2.459
NC_035096.1	10052867	.	A	T	.	.	MAF_USDA=8.333
NC_035096.1	10052884	.	G	A	.	.	MAF_INRAE=34.177;MAF_USDA=11.905
NC_035096.1	10052897	.	G	A	.	.	MAF_INRAE=13.924;MAF_USDA=33.529
NC_035096.1	10052905	.	A	C	.	.	MAF_INRAE=6.667;MAF_USDA=5.882
NC_035096.1	10052908	.	A	G	.	.	MAF_USDA=18.033
NC_035096.1	10052923	.	C	T	.	.	MAF_USDA=6.25
NC_035096.1	10052924	.	G	A	.	.	MAF_USDA=4.098
NC_035096.1	10052932	.	C	T	.	.	MAF_INRAE=10.759
NC_035096.1	10052935	.	T	C	.	.	MAF_INRAE=37.5;MAF_USDA=14.583
NC_035096.1	10052976	.	T	G	.	.	MAF_INRAE=6.667;MAF_USDA=10.0
NC_035096.1	10052981	.	G	A	.	.	MAF_INRAE=6.667;MAF_USDA=5.882
NC_035096.1	10052987	.	G	T	.	.	MAF_INRAE=5.833;MAF_USDA=18.235
NC_035096.1	10053001	.	G	C	.	.	MAF_USDA=1.765
NC_035096.1	10053015	.	T	C	.	.	MAF_USDA=8.197
NC_035096.1	10053033	.	T	C	.	.	MAF_INRAE=16.667;MAF_USDA=4.098
NC_035096.1	10053083	.	G	A	.	.	MAF_INRAE=24.167;MAF_USDA=2.353
NC_035096.1	10053148	.	T	C	.	.	MAF_INRAE=45.57;MAF_USDA=17.647
NC_035096.1	10053230	.	C	T	.	.	MAF_INRAE=5.833;MAF_USDA=20.238
NC_035096.1	10053307	.	G	C	.	.	MAF_INRAE=23.333
NC_035096.1	10053333	.	G	T	.	.	MAF_USDA=5.952
NC_035096.1	10053499	.	T	G	.	.	MAF_USDA=2.459
NC_035096.1	10053552	.	T	G	.	.	MAF_USDA=8.235
NC_035096.1	10053593	.	A	G	.	.	MAF_USDA=3.279
NC_035096.1	10053635	.	C	G	.	.	MAF_INRAE=14.167
NC_035096.1	10053644	.	G	T	.	.	MAF_USDA=3.279
NC_035096.1	10053742	.	C	T	.	.	MAF_INRAE=14.167;MAF_USDA=4.098
NC_035096.1	10053746	.	T	G	.	.	MAF_INRAE=14.167;MAF_USDA=4.098
NC_035096.1	10053770	.	G	A	.	.	MAF_USDA=5.882
NC_035096.1	10053774	.	A	C	.	.	MAF_INRAE=32.278;MAF_USDA=10.0
NC_035096.1	10053783	.	T	C	.	.	MAF_USDA=5.882
NC_035096.1	10053837	.	T	C	.	.	MAF_INRAE=31.646;MAF_USDA=8.197
NC_035096.1	10053872	.	A	G	.	.	MAF_INRAE=26.316;MAF_USDA=8.333
NC_035096.1	10053897	.	G	A	.	.	MAF_USDA=4.098
NC_035096.1	10053901	.	T	C	.	.	MAF_INRAE=27.848;MAF_USDA=22.941
NC_035096.1	10053972	.	C	T	.	.	MAF_USDA=4.098
NC_035096.1	10053991	.	G	A	.	.	MAF_INRAE=14.167;MAF_USDA=3.279
NC_035096.1	10054072	.	T	C	.	.	MAF_INRAE=5.063;MAF_USDA=5.882
NC_035096.1	10054082	.	C	G	.	.	MAF_USDA=22.917
NC_035096.1	10054203	.	G	T	.	.	MAF_USDA=2.459
NC_035096.1	10054206	.	G	T	.	.	MAF_USDA=2.459
NC_035096.1	10054271	.	C	T	.	.	MAF_INRAE=30.0;MAF_USDA=10.0
NC_035096.1	10054275	.	C	T	.	.	MAF_INRAE=6.667;MAF_USDA=5.882
NC_035096.1	10054276	.	A	G	.	.	MAF_USDA=4.167
NC_035096.1	10054378	.	T	C	.	.	MAF_INRAE=26.316
NC_035096.1	10054456	.	C	T	.	.	MAF_USDA=1.639
NC_035096.1	10055607	.	A	G	.	.	MAF_INRAE=5.263
NC_035096.1	10055668	.	T	A	.	.	MAF_INRAE=34.177
NC_035096.1	10055683	.	C	A	.	.	MAF_INRAE=31.646
NC_035096.1	10055815	.	C	G	.	.	MAF_INRAE=26.316;MAF_USDA=8.197
NC_035096.1	10055842	.	C	A	.	.	MAF_INRAE=46.203;MAF_USDA=15.574
NC_035096.1	10055849	.	C	T	.	.	MAF_INRAE=26.316;MAF_USDA=9.016
NC_035096.1	10055916	.	A	G	.	.	MAF_INRAE=1.899
NC_035096.1	10055946	.	T	C	.	.	MAF_INRAE=48.101;MAF_USDA=15.574
NC_035096.1	10055984	.	C	T	.	.	MAF_USDA=1.639
NC_035096.1	10056085	.	T	C	.	.	MAF_INRAE=2.5
NC_035096.1	10056102	.	T	A	.	.	MAF_INRAE=6.667
NC_035096.1	10056288	.	G	A	.	.	MAF_USDA=7.377
NC_035096.1	10057448	.	G	T	.	.	MAF_USDA=2.459
NC_035096.1	10057489	.	C	T	.	.	MAF_USDA=1.639
NC_035096.1	10057521	.	G	A	.	.	MAF_USDA=2.941
NC_035096.1	10057523	.	A	T	.	.	MAF_INRAE=26.316;MAF_USDA=9.412
NC_035096.1	10057528	.	T	G	.	.	MAF_USDA=1.639
NC_035096.1	10057574	.	G	A	.	.	MAF_INRAE=9.494;MAF_USDA=11.475
NC_035096.1	10057575	.	T	A	.	.	MAF_INRAE=5.833;MAF_USDA=11.475
NC_035096.1	10057590	.	C	T	.	.	MAF_INRAE=34.177;MAF_USDA=9.524
NC_035096.1	10057595	.	T	C	.	.	MAF_INRAE=34.177;MAF_USDA=10.119
NC_035096.1	10057622	.	T	G	.	.	MAF_INRAE=22.5;MAF_USDA=30.0
NC_035096.1	10057643	.	C	A	.	.	MAF_USDA=4.167
NC_035096.1	10057681	.	G	T	.	.	MAF_INRAE=12.658;MAF_USDA=11.765
NC_035096.1	10057821	.	C	T	.	.	MAF_INRAE=33.544;MAF_USDA=10.0
NC_035096.1	10058002	.	C	A	.	.	MAF_INRAE=33.544;MAF_USDA=10.0
NC_035096.1	10058036	.	G	C	.	.	MAF_INRAE=33.544;MAF_USDA=9.412
NC_035096.1	10058080	.	A	G	.	.	MAF_USDA=10.417
NC_035096.1	10058114	.	C	G	.	.	MAF_INRAE=10.127
NC_035096.1	10058126	.	T	G	.	.	MAF_INRAE=35.443;MAF_USDA=13.529
NC_035096.1	10058152	.	C	T	.	.	MAF_INRAE=2.5;MAF_USDA=4.918
NC_035096.1	10058153	.	G	T	.	.	MAF_INRAE=12.658;MAF_USDA=12.353
NC_035096.1	10058202	.	C	T	.	.	MAF_INRAE=5.263;MAF_USDA=2.459
NC_035096.1	10058211	.	A	T	.	.	MAF_INRAE=33.544;MAF_USDA=9.412
NC_035096.1	10058235	.	T	G	.	.	MAF_INRAE=24.167;MAF_USDA=2.941
NC_035096.1	10058288	.	G	T	.	.	MAF_INRAE=32.911;MAF_USDA=9.412
NC_035096.1	10058380	.	G	A	.	.	MAF_USDA=3.279
NC_035096.1	10058414	.	A	G	.	.	MAF_INRAE=35.443;MAF_USDA=12.941
NC_035096.1	10058450	.	T	C	.	.	MAF_INRAE=49.367;MAF_USDA=33.529
NC_035096.1	10058606	.	G	C	.	.	MAF_USDA=1.639
NC_035096.1	10058666	.	T	G	.	.	MAF_INRAE=35.443;MAF_USDA=12.941
NC_035096.1	10058677	.	C	G	.	.	MAF_INRAE=24.167;MAF_USDA=2.353
NC_035096.1	10058696	.	C	T	.	.	MAF_INRAE=1.667;MAF_USDA=27.083
NC_035096.1	10058745	.	C	T	.	.	MAF_INRAE=6.667;MAF_USDA=4.706
NC_035096.1	10058778	.	C	A	.	.	MAF_INRAE=33.544;MAF_USDA=9.412
NC_035096.1	10058783	.	C	G	.	.	MAF_INRAE=34.81;MAF_USDA=12.941
NC_035096.1	10058794	.	C	A	.	.	MAF_USDA=1.639
NC_035096.1	10058798	.	G	A	.	.	MAF_INRAE=31.646;MAF_USDA=10.0
NC_035096.1	10058799	.	A	G	.	.	MAF_INRAE=2.5;MAF_USDA=4.918
NC_035096.1	10058948	.	T	C	.	.	MAF_USDA=2.083
NC_035096.1	10058964	.	C	G	.	.	MAF_USDA=2.083
NC_035096.1	10058991	.	G	A	.	.	MAF_USDA=22.917
NC_035096.1	10059073	.	G	A	.	.	MAF_USDA=41.667
NC_035096.1	10059170	.	A	C	.	.	MAF_INRAE=20.0
NC_035096.1	10059185	.	G	T	.	.	MAF_USDA=7.059
NC_035096.1	10059187	.	C	A	.	.	MAF_USDA=1.639
NC_035096.1	10059242	.	G	A	.	.	MAF_INRAE=14.167;MAF_USDA=3.279
NC_035096.1	10059276	.	A	T	.	.	MAF_INRAE=31.667;MAF_USDA=12.5
NC_035096.1	10059282	.	T	G	.	.	MAF_USDA=1.639
NC_035096.1	10059313	.	A	T	.	.	MAF_INRAE=29.114;MAF_USDA=10.588
NC_035096.1	10059315	.	A	T	.	.	MAF_INRAE=30.833;MAF_USDA=10.588
NC_035096.1	10059324	.	T	C	.	.	MAF_USDA=15.294
NC_035096.1	10059326	.	A	T	.	.	MAF_USDA=15.294
NC_035096.1	10059327	.	G	A	.	.	MAF_USDA=15.294
NC_035096.1	10059334	.	T	A	.	.	MAF_INRAE=28.481;MAF_USDA=6.471
NC_035096.1	10059346	.	T	A	.	.	MAF_INRAE=5.263
NC_035096.1	10059353	.	C	A	.	.	MAF_INRAE=1.667;MAF_USDA=10.0
NC_035096.1	10059358	.	C	T	.	.	MAF_INRAE=31.013;MAF_USDA=15.294
NC_035096.1	10059360	.	T	A	.	.	MAF_INRAE=32.5;MAF_USDA=15.294
NC_035096.1	10059395	.	C	A	.	.	MAF_INRAE=33.544;MAF_USDA=8.824
NC_035096.1	10059400	.	G	T	.	.	MAF_INRAE=33.544;MAF_USDA=8.824
NC_035096.1	10059416	.	A	T	.	.	MAF_INRAE=12.025;MAF_USDA=10.0
NC_035096.1	10059428	.	T	A	.	.	MAF_INRAE=2.5
NC_035096.1	10059429	.	A	C	.	.	MAF_INRAE=2.5
NC_035096.1	10059438	.	T	A	.	.	MAF_INRAE=2.5
NC_035096.1	10059439	.	C	A	.	.	MAF_INRAE=2.5
NC_035096.1	10059442	.	T	G	.	.	MAF_INRAE=33.544;MAF_USDA=10.0
NC_035096.1	10059443	.	A	G	.	.	MAF_INRAE=13.924;MAF_USDA=23.529
NC_035096.1	10059485	.	C	A	.	.	MAF_INRAE=33.544;MAF_USDA=10.0
NC_035096.1	10059544	.	G	A	.	.	MAF_INRAE=20.833;MAF_USDA=30.588
NC_035096.1	10059592	.	A	G	.	.	MAF_INRAE=30.833;MAF_USDA=7.059
NC_035096.1	10059617	.	T	G	.	.	MAF_USDA=1.639
NC_035096.1	10059656	.	C	A	.	.	MAF_INRAE=1.667;MAF_USDA=27.083
NC_035096.1	10059671	.	T	C	.	.	MAF_INRAE=33.544;MAF_USDA=14.583
NC_035096.1	10059676	.	A	G	.	.	MAF_USDA=8.235
NC_035096.1	10059696	.	G	C	.	.	MAF_INRAE=14.167
NC_035096.1	10059835	.	G	A	.	.	MAF_INRAE=2.5
NC_035096.1	10060054	.	A	C	.	.	MAF_INRAE=33.544;MAF_USDA=10.0
NC_035096.1	10060060	.	A	T	.	.	MAF_INRAE=33.544;MAF_USDA=10.0
NC_035096.1	10060129	.	A	G	.	.	MAF_INRAE=34.177;MAF_USDA=10.0
NC_035096.1	10060217	.	G	T	.	.	MAF_USDA=2.941
NC_035096.1	10060267	.	A	G	.	.	MAF_USDA=14.407
NC_035096.1	10060336	.	A	G	.	.	MAF_USDA=2.459
NC_035096.1	10060364	.	G	A	.	.	MAF_USDA=1.639
NC_035096.1	10060369	.	A	G	.	.	MAF_INRAE=5.833;MAF_USDA=5.738
NC_035096.1	10060441	.	G	A	.	.	MAF_INRAE=26.316
NC_035096.1	10060461	.	A	G	.	.	MAF_USDA=27.083
NC_035096.1	10060489	.	C	T	.	.	MAF_INRAE=46.835;MAF_USDA=42.353
NC_035096.1	10060530	.	A	G	.	.	MAF_INRAE=33.544;MAF_USDA=10.0
NC_035096.1	10060587	.	G	T	.	.	MAF_USDA=1.639
NC_035096.1	10060599	.	C	G	.	.	MAF_INRAE=50.0;MAF_USDA=31.176
NC_035096.1	10060673	.	G	A	.	.	MAF_INRAE=15.19;MAF_USDA=7.059
NC_035096.1	10060734	.	G	A	.	.	MAF_INRAE=24.167;MAF_USDA=6.25
NC_035096.1	10060764	.	A	C	.	.	MAF_INRAE=35.833;MAF_USDA=14.583
NC_035096.1	10060786	.	C	T	.	.	MAF_USDA=10.656
NC_035096.1	10060822	.	G	C	.	.	MAF_INRAE=24.167;MAF_USDA=2.353
NC_035096.1	10060864	.	C	T	.	.	MAF_INRAE=33.544;MAF_USDA=10.0
NC_035096.1	10060908	.	T	A	.	.	MAF_INRAE=15.19;MAF_USDA=7.059
NC_035096.1	10061010	.	T	C	.	.	MAF_INRAE=34.177;MAF_USDA=34.118
NC_035096.1	10061011	.	A	G	.	.	MAF_INRAE=19.167;MAF_USDA=27.059
NC_035096.1	10061019	.	A	C	.	.	MAF_INRAE=15.19
NC_035096.1	10061026	.	A	T	.	.	MAF_INRAE=19.167;MAF_USDA=23.214
NC_035096.1	10061064	.	A	T	.	.	MAF_INRAE=32.911;MAF_USDA=10.0
NC_035096.1	10061072	.	C	T	.	.	MAF_INRAE=2.5;MAF_USDA=4.918
NC_035096.1	10061185	.	T	C	.	.	MAF_INRAE=33.544;MAF_USDA=10.0
NC_035096.1	10061199	.	T	G	.	.	MAF_INRAE=3.333;MAF_USDA=3.279
NC_035096.1	10061240	.	T	C	.	.	MAF_INRAE=32.911;MAF_USDA=10.0
NC_035096.1	10061319	.	T	G	.	.	MAF_USDA=1.639
NC_035096.1	10061343	.	C	G	.	.	MAF_INRAE=5.263;MAF_USDA=22.353
NC_035096.1	10061373	.	G	A	.	.	MAF_USDA=4.098
NC_035096.1	10061422	.	A	T	.	.	MAF_INRAE=32.911;MAF_USDA=9.412
NC_035096.1	10061484	.	C	T	.	.	MAF_USDA=1.639
NC_035096.1	10061608	.	G	C	.	.	MAF_INRAE=33.544;MAF_USDA=9.412
NC_035096.1	10061643	.	A	G	.	.	MAF_INRAE=33.544;MAF_USDA=8.235
NC_035096.1	10061655	.	T	A	.	.	MAF_USDA=8.197
NC_035096.1	10061662	.	A	G	.	.	MAF_INRAE=12.658;MAF_USDA=10.588
NC_035096.1	10061664	.	A	G	.	.	MAF_INRAE=32.911;MAF_USDA=8.824
NC_035096.1	10061701	.	G	A	.	.	MAF_INRAE=5.833;MAF_USDA=4.118
NC_035096.1	10061974	.	C	T	.	.	MAF_INRAE=26.316;MAF_USDA=9.412
NC_035096.1	10061989	.	C	T	.	.	MAF_INRAE=31.579;MAF_USDA=35.294
NC_035096.1	10062009	.	G	A	.	.	MAF_INRAE=26.316;MAF_USDA=9.412
NC_035096.1	10062053	.	G	T	.	.	MAF_USDA=9.016
NC_035096.1	10062114	.	G	A	.	.	MAF_INRAE=12.658;MAF_USDA=12.353
NC_035096.1	10062192	.	G	T	.	.	MAF_USDA=1.639
NC_035096.1	10062237	.	C	T	.	.	MAF_USDA=4.118
NC_035096.1	10062305	.	G	A	.	.	MAF_INRAE=6.667;MAF_USDA=4.118
NC_035096.1	10062309	.	A	G	.	.	MAF_USDA=2.459
NC_035096.1	10062330	.	A	G	.	.	MAF_USDA=8.197
NC_035096.1	10062336	.	T	A	.	.	MAF_USDA=5.738
NC_035096.1	10062393	.	A	T	.	.	MAF_INRAE=10.0
NC_035096.1	10062413	.	A	G	.	.	MAF_INRAE=32.911;MAF_USDA=10.0
NC_035096.1	10062445	.	T	G	.	.	MAF_INRAE=49.367;MAF_USDA=34.118
NC_035096.1	10062474	.	A	C	.	.	MAF_INRAE=31.579;MAF_USDA=33.529
NC_035096.1	10062531	.	C	T	.	.	MAF_INRAE=5.0;MAF_USDA=4.118
NC_035096.1	10062707	.	C	T	.	.	MAF_USDA=3.279
NC_035096.1	10062794	.	C	T	.	.	MAF_INRAE=32.911;MAF_USDA=10.588
NC_035096.1	10062795	.	G	C	.	.	MAF_INRAE=35.0;MAF_USDA=10.0
NC_035096.1	10062802	.	C	T	.	.	MAF_USDA=2.459
NC_035096.1	10062827	.	A	T	.	.	MAF_INRAE=26.316;MAF_USDA=5.882
NC_035096.1	10062857	.	T	G	.	.	MAF_INRAE=33.544;MAF_USDA=10.588
NC_035096.1	10062866	.	G	T	.	.	MAF_INRAE=33.544;MAF_USDA=10.588
NC_035096.1	10062953	.	G	A	.	.	MAF_INRAE=22.152;MAF_USDA=5.882
NC_035096.1	10063047	.	C	T	.	.	MAF_INRAE=3.333;MAF_USDA=4.098
NC_035096.1	10063206	.	C	T	.	.	MAF_INRAE=32.911;MAF_USDA=9.412
NC_035096.1	10063214	.	C	A	.	.	MAF_INRAE=32.911;MAF_USDA=9.412
NC_035096.1	10063234	.	A	G	.	.	MAF_INRAE=32.911;MAF_USDA=10.0
NC_035096.1	10063285	.	G	A	.	.	MAF_INRAE=31.667;MAF_USDA=5.882
NC_035096.1	10063312	.	G	A	.	.	MAF_USDA=1.639
NC_035096.1	10063355	.	T	A	.	.	MAF_USDA=10.417
NC_035096.1	10063401	.	A	C	.	.	MAF_INRAE=33.544;MAF_USDA=6.471
NC_035096.1	10063420	.	C	A	.	.	MAF_INRAE=27.215;MAF_USDA=28.824
NC_035096.1	10063421	.	G	A	.	.	MAF_INRAE=34.167;MAF_USDA=28.824
NC_035096.1	10063448	.	G	A	.	.	MAF_INRAE=35.443;MAF_USDA=10.0
NC_035096.1	10063456	.	A	G	.	.	MAF_INRAE=35.443;MAF_USDA=11.176
NC_035096.1	10063473	.	C	T	.	.	MAF_INRAE=31.667;MAF_USDA=5.882
NC_035096.1	10063518	.	T	G	.	.	MAF_USDA=10.0
NC_035096.1	10063629	.	A	T	.	.	MAF_INRAE=32.911;MAF_USDA=10.0
NC_035096.1	10063630	.	T	A	.	.	MAF_INRAE=35.0;MAF_USDA=10.0
NC_035096.1	10063636	.	A	G	.	.	MAF_USDA=5.882
NC_035096.1	10063769	.	T	A	.	.	MAF_INRAE=3.333;MAF_USDA=4.098
NC_035096.1	10063785	.	T	G	.	.	MAF_INRAE=31.646;MAF_USDA=10.588
NC_035096.1	10063924	.	T	C	.	.	MAF_USDA=10.588
NC_035096.1	10063934	.	T	C	.	.	MAF_USDA=4.918
NC_035096.1	10063953	.	C	A	.	.	MAF_INRAE=24.167;MAF_USDA=4.706
NC_035096.1	10063959	.	C	T	.	.	MAF_USDA=1.176
NC_035096.1	10064022	.	G	A	.	.	MAF_INRAE=5.263;MAF_USDA=2.459
NC_035096.1	10064033	.	TCAATG	TCAATT	.	.	MAF_USDA=6.25
NC_035096.1	10064157	.	C	T	.	.	MAF_USDA=4.167
NC_035096.1	10064292	.	C	A	.	.	MAF_USDA=10.0
NC_035096.1	10064323	.	G	A	.	.	MAF_INRAE=36.842;MAF_USDA=14.286
NC_035096.1	10064432	.	G	A	.	.	MAF_INRAE=36.842
NC_035096.1	10064916	.	A	C	.	.	MAF_INRAE=34.177;MAF_USDA=31.176
NC_035096.1	10065096	.	C	A	.	.	MAF_USDA=2.353
NC_035096.1	10065137	.	C	T	.	.	MAF_USDA=1.639
NC_035096.1	10065202	.	T	C	.	.	MAF_INRAE=32.911;MAF_USDA=10.588
NC_035096.1	10065238	.	G	C	.	.	MAF_INRAE=15.19;MAF_USDA=5.294
NC_035096.1	10065264	.	G	A	.	.	MAF_USDA=4.167
NC_035096.1	10065361	.	C	A	.	.	MAF_INRAE=33.544;MAF_USDA=10.0
NC_035096.1	10065379	.	C	T	.	.	MAF_INRAE=25.949;MAF_USDA=45.833
NC_035096.1	10065402	.	C	T	.	.	MAF_INRAE=24.167;MAF_USDA=4.706
NC_035096.1	10065424	.	G	T	.	.	MAF_USDA=3.279
NC_035096.1	10065552	.	G	T	.	.	MAF_USDA=1.639
NC_035096.1	10065576	.	G	A	.	.	MAF_USDA=1.639
NC_035096.1	10065585	.	A	G	.	.	MAF_INRAE=39.873;MAF_USDA=37.647
NC_035096.1	10065608	.	G	T	.	.	MAF_USDA=1.765
NC_035096.1	10065648	.	A	G	.	.	MAF_USDA=1.639
NC_035096.1	10065701	.	G	T	.	.	MAF_USDA=2.459
NC_035096.1	10065777	.	G	A	.	.	MAF_USDA=1.176
NC_035096.1	10065844	.	T	C	.	.	MAF_INRAE=39.873;MAF_USDA=40.588
NC_035096.1	10065882	.	G	T	.	.	MAF_INRAE=24.051;MAF_USDA=8.197
NC_035096.1	10065952	.	C	T	.	.	MAF_USDA=1.639
NC_035096.1	10066201	.	G	T	.	.	MAF_INRAE=33.544;MAF_USDA=9.412
NC_035096.1	10066245	.	T	A	.	.	MAF_INRAE=3.333;MAF_USDA=8.824
NC_035096.1	10066265	.	T	A	.	.	MAF_INRAE=33.544;MAF_USDA=9.412
NC_035096.1	10066286	.	G	C	.	.	MAF_USDA=2.459
NC_035096.1	10066325	.	A	G	.	.	MAF_INRAE=33.544;MAF_USDA=10.0
NC_035096.1	10066354	.	G	T	.	.	MAF_USDA=1.639
NC_035096.1	10066554	.	C	T	.	.	MAF_USDA=2.353
NC_035096.1	10066575	.	C	T	.	.	MAF_INRAE=33.544;MAF_USDA=10.588
NC_035096.1	10066613	.	T	G	.	.	MAF_INRAE=33.544;MAF_USDA=10.0
NC_035096.1	10066624	.	C	T	.	.	MAF_INRAE=33.544;MAF_USDA=10.0
NC_035096.1	10066676	.	C	A	.	.	MAF_USDA=1.765
NC_035096.1	10066700	.	G	A	.	.	MAF_INRAE=6.667;MAF_USDA=6.471
NC_035096.1	10066714	.	C	T	.	.	MAF_INRAE=15.19;MAF_USDA=5.294
NC_035096.1	10066745	.	G	C	.	.	MAF_INRAE=1.667;MAF_USDA=22.917
NC_035096.1	10066808	.	G	A	.	.	MAF_INRAE=24.167;MAF_USDA=4.706
NC_035096.1	10066901	.	A	T	.	.	MAF_INRAE=5.263;MAF_USDA=4.098
NC_035096.1	10066919	.	C	A	.	.	MAF_USDA=3.279
NC_035096.1	10067046	.	T	C	.	.	MAF_USDA=10.417
NC_035096.1	10067072	.	C	T	.	.	MAF_USDA=2.459
NC_035096.1	10067105	.	T	A	.	.	MAF_INRAE=6.667;MAF_USDA=4.706
NC_035096.1	10067295	.	C	A	.	.	MAF_INRAE=14.557;MAF_USDA=8.235
NC_035096.1	10067315	.	C	G	.	.	MAF_INRAE=14.557;MAF_USDA=7.647
NC_035096.1	10067494	.	G	A	.	.	MAF_USDA=2.353
NC_035096.1	10067504	.	C	G	.	.	MAF_INRAE=43.038;MAF_USDA=36.471
NC_035096.1	10067619	.	G	A	.	.	MAF_INRAE=15.19;MAF_USDA=5.882
NC_035096.1	10067684	.	G	A	.	.	MAF_INRAE=26.316;MAF_USDA=4.167
NC_035096.1	10067698	.	T	G	.	.	MAF_INRAE=15.19;MAF_USDA=8.235
NC_035096.1	10067731	.	A	C	.	.	MAF_INRAE=15.19;MAF_USDA=8.235
NC_035096.1	10067747	.	T	C	.	.	MAF_USDA=4.098
NC_035096.1	10067790	.	A	G	.	.	MAF_INRAE=34.177;MAF_USDA=11.475
NC_035096.1	10067803	.	C	T	.	.	MAF_INRAE=10.127;MAF_USDA=4.098
NC_035096.1	10067845	.	C	T	.	.	MAF_USDA=2.459
NC_035096.1	10067852	.	C	T	.	.	MAF_USDA=10.0
NC_035096.1	10067854	.	G	A	.	.	MAF_INRAE=44.167;MAF_USDA=27.647
NC_035096.1	10067914	.	A	G	.	.	MAF_INRAE=39.873;MAF_USDA=42.353
NC_035096.1	10067971	.	T	A	.	.	MAF_INRAE=15.19;MAF_USDA=8.235
NC_035096.1	10068191	.	C	T	.	.	MAF_USDA=4.098
NC_035096.1	10068220	.	G	A	.	.	MAF_USDA=1.639
NC_035096.1	10068238	.	G	A	.	.	MAF_INRAE=15.19;MAF_USDA=7.647
NC_035096.1	10068308	.	C	T	.	.	MAF_INRAE=42.405;MAF_USDA=35.882
NC_035096.1	10068322	.	C	T	.	.	MAF_USDA=4.706
NC_035096.1	10068372	.	T	G	.	.	MAF_INRAE=42.405;MAF_USDA=24.706
NC_035096.1	10068381	.	T	G	.	.	MAF_USDA=1.639
NC_035096.1	10068406	.	T	C	.	.	MAF_USDA=4.167
NC_035096.1	10068413	.	T	C	.	.	MAF_USDA=2.353
NC_035096.1	10068498	.	A	G	.	.	MAF_INRAE=15.19;MAF_USDA=8.235
NC_035096.1	10068722	.	C	T	.	.	MAF_INRAE=15.19;MAF_USDA=8.235
NC_035096.1	10068770	.	T	G	.	.	MAF_USDA=2.353
NC_035096.1	10068798	.	C	T	.	.	MAF_USDA=1.639
NC_035096.1	10068809	.	T	C	.	.	MAF_INRAE=2.532;MAF_USDA=20.588
NC_035096.1	10068952	.	C	T	.	.	MAF_INRAE=19.62;MAF_USDA=5.882
NC_035096.1	10068989	.	A	T	.	.	MAF_USDA=2.459
NC_035096.1	10069103	.	C	T	.	.	MAF_INRAE=35.443;MAF_USDA=23.529
NC_035096.1	10069111	.	G	C	.	.	MAF_INRAE=17.722;MAF_USDA=37.647
NC_035096.1	10069113	.	G	T	.	.	MAF_INRAE=1.667;MAF_USDA=29.412
NC_035096.1	10069158	.	T	C	.	.	MAF_INRAE=17.722;MAF_USDA=35.882
NC_035096.1	10069299	.	T	G	.	.	MAF_INRAE=34.81;MAF_USDA=12.295
NC_035096.1	10069437	.	G	T	.	.	MAF_USDA=1.639
NC_035096.1	10069522	.	C	T	.	.	MAF_USDA=1.639
NC_035096.1	10069562	.	C	T	.	.	MAF_INRAE=15.19;MAF_USDA=7.647
NC_035096.1	10069566	.	A	C	.	.	MAF_INRAE=11.667;MAF_USDA=6.557
NC_035096.1	10069657	.	T	C	.	.	MAF_INRAE=26.316;MAF_USDA=18.235
NC_035096.1	10069701	.	T	C	.	.	MAF_USDA=26.19
NC_035096.1	10069766	.	G	A	.	.	MAF_INRAE=14.557;MAF_USDA=5.294
NC_035096.1	10069840	.	T	G	.	.	MAF_INRAE=15.19;MAF_USDA=18.824
NC_035096.1	10069977	.	C	T	.	.	MAF_USDA=1.639
NC_035096.1	10070025	.	A	T	.	.	MAF_INRAE=15.19;MAF_USDA=5.882
NC_035096.1	10070141	.	A	G	.	.	MAF_USDA=10.588
NC_035096.1	10070199	.	A	T	.	.	MAF_INRAE=10.0
NC_035096.1	10070337	.	A	C	.	.	MAF_INRAE=36.709;MAF_USDA=37.647
NC_035096.1	10070422	.	T	C	.	.	MAF_USDA=4.118
NC_035096.1	10070428	.	T	C	.	.	MAF_USDA=10.588
NC_035096.1	10070520	.	T	C	.	.	MAF_INRAE=15.19;MAF_USDA=8.235
NC_035096.1	10070533	.	A	C	.	.	MAF_INRAE=15.19;MAF_USDA=5.882
NC_035096.1	10070565	.	A	G	.	.	MAF_USDA=12.941
NC_035096.1	10070574	.	G	A	.	.	MAF_USDA=4.098
NC_035096.1	10070649	.	A	G	.	.	MAF_USDA=4.167
NC_035096.1	10070801	.	A	T	.	.	MAF_INRAE=27.5;MAF_USDA=4.706
NC_035096.1	10070823	.	C	A	.	.	MAF_USDA=1.176
NC_035096.1	10070845	.	T	A	.	.	MAF_USDA=2.353
NC_035096.1	10070847	.	A	T	.	.	MAF_USDA=2.353
NC_035096.1	10070934	.	C	G	.	.	MAF_USDA=5.738
NC_035096.1	10070938	.	G	A	.	.	MAF_USDA=1.639
NC_035096.1	10070949	.	G	A	.	.	MAF_USDA=2.353
NC_035096.1	10070955	.	A	C	.	.	MAF_INRAE=15.19;MAF_USDA=5.294
NC_035096.1	10070956	.	C	T	.	.	MAF_INRAE=11.667;MAF_USDA=7.647
NC_035096.1	10070960	.	G	A	.	.	MAF_USDA=10.588
NC_035096.1	10070971	.	A	C	.	.	MAF_INRAE=7.595
NC_035096.1	10070983	.	A	T	.	.	MAF_INRAE=7.595;MAF_USDA=22.353
NC_035096.1	10071021	.	G	A	.	.	MAF_INRAE=15.19;MAF_USDA=8.235
NC_035096.1	10071037	.	A	C	.	.	MAF_USDA=1.639
NC_035096.1	10071056	.	T	A	.	.	MAF_USDA=10.588
NC_035096.1	10071073	.	T	G	.	.	MAF_INRAE=22.785;MAF_USDA=40.588
NC_035096.1	10071093	.	T	A	.	.	MAF_INRAE=15.19;MAF_USDA=4.706
NC_035096.1	10071104	.	C	G	.	.	MAF_INRAE=13.333
NC_035096.1	10071231	.	G	T	.	.	MAF_INRAE=15.19;MAF_USDA=5.294
NC_035096.1	10071282	.	C	A	.	.	MAF_INRAE=22.152;MAF_USDA=41.176
NC_035096.1	10071292	.	T	C	.	.	MAF_USDA=1.639
NC_035096.1	10071339	.	A	G	.	.	MAF_INRAE=7.595;MAF_USDA=32.941
NC_035096.1	10071352	.	C	A	.	.	MAF_INRAE=7.595;MAF_USDA=32.941
NC_035096.1	10071355	.	T	G	.	.	MAF_INRAE=8.333;MAF_USDA=32.941
NC_035096.1	10071396	.	C	T	.	.	MAF_USDA=1.639
NC_035096.1	10071466	.	A	G	.	.	MAF_USDA=1.639
NC_035096.1	10071478	.	G	C	.	.	MAF_USDA=11.176
NC_035096.1	10071504	.	C	T	.	.	MAF_INRAE=15.19;MAF_USDA=5.882
NC_035096.1	10071535	.	T	A	.	.	MAF_INRAE=22.785;MAF_USDA=39.412
NC_035096.1	10071566	.	G	A	.	.	MAF_INRAE=7.595;MAF_USDA=31.765
NC_035096.1	10071587	.	C	T	.	.	MAF_INRAE=7.595;MAF_USDA=32.353
NC_035096.1	10071637	.	G	T	.	.	MAF_USDA=7.647
NC_035096.1	10071643	.	G	T	.	.	MAF_USDA=1.639
NC_035096.1	10071900	.	A	C	.	.	MAF_INRAE=7.595;MAF_USDA=31.176
NC_035096.1	10071929	.	C	T	.	.	MAF_INRAE=7.595;MAF_USDA=30.588
NC_035096.1	10071958	.	T	G	.	.	MAF_INRAE=7.595;MAF_USDA=31.765
NC_035096.1	10071992	.	G	C	.	.	MAF_USDA=4.918
NC_035096.1	10072089	.	G	T	.	.	MAF_USDA=3.279
NC_035096.1	10072148	.	C	G	.	.	MAF_USDA=1.639
NC_035096.1	10072154	.	T	C	.	.	MAF_INRAE=15.19;MAF_USDA=8.235
NC_035096.1	10072204	.	C	A	.	.	MAF_INRAE=34.81;MAF_USDA=15.882
NC_035096.1	10072302	.	A	G	.	.	MAF_INRAE=22.785;MAF_USDA=38.824
NC_035096.1	10072380	.	T	A	.	.	MAF_INRAE=26.316;MAF_USDA=5.882
NC_035096.1	10072381	.	A	C	.	.	MAF_INRAE=6.962;MAF_USDA=30.588
NC_035096.1	10072387	.	T	G	.	.	MAF_INRAE=26.316;MAF_USDA=5.882
NC_035096.1	10072388	.	A	T	.	.	MAF_USDA=8.235
NC_035096.1	10072393	.	C	A	.	.	MAF_INRAE=1.667;MAF_USDA=22.917
NC_035096.1	10072400	.	T	C	.	.	MAF_INRAE=35.443;MAF_USDA=15.882
NC_035096.1	10072406	.	C	A	.	.	MAF_INRAE=21.519;MAF_USDA=38.824
NC_035096.1	10072416	.	C	T	.	.	MAF_USDA=1.639
NC_035096.1	10072443	.	G	T	.	.	MAF_INRAE=15.19;MAF_USDA=5.882
NC_035096.1	10072476	.	T	G	.	.	MAF_USDA=1.639
NC_035096.1	10072481	.	A	C	.	.	MAF_INRAE=7.595;MAF_USDA=28.824
NC_035096.1	10072562	.	C	A	.	.	MAF_USDA=10.588
NC_035096.1	10072576	.	T	A	.	.	MAF_INRAE=20.253;MAF_USDA=5.882
NC_035096.1	10072802	.	G	C	.	.	MAF_INRAE=1.667;MAF_USDA=22.917
NC_035096.1	10072866	.	C	A	.	.	MAF_INRAE=29.747;MAF_USDA=45.882
NC_035096.1	10072869	.	T	C	.	.	MAF_USDA=1.639
NC_035096.1	10072881	.	A	C	.	.	MAF_USDA=10.656
NC_035096.1	10072999	.	G	T	.	.	MAF_INRAE=49.367
NC_035096.1	10073021	.	T	A	.	.	MAF_USDA=8.333
NC_035096.1	10073043	.	G	A	.	.	MAF_INRAE=28.481;MAF_USDA=22.353
NC_035096.1	10073048	.	C	G	.	.	MAF_INRAE=1.667;MAF_USDA=18.235
NC_035096.1	10073093	.	C	G	.	.	MAF_USDA=1.639
NC_035096.1	10073171	.	A	C	.	.	MAF_INRAE=14.557;MAF_USDA=7.647
NC_035096.1	10073212	.	C	T	.	.	MAF_USDA=4.167
NC_035096.1	10073215	.	T	A	.	.	MAF_USDA=4.167
NC_035096.1	10073255	.	G	A	.	.	MAF_INRAE=5.263;MAF_USDA=1.639
NC_035096.1	10073257	.	T	C	.	.	MAF_USDA=1.765
NC_035096.1	10073262	.	T	G	.	.	MAF_USDA=4.167
NC_035096.1	10073263	.	A	G	.	.	MAF_USDA=4.167
NC_035096.1	10073264	.	G	A	.	.	MAF_INRAE=13.333
NC_035096.1	10073324	.	C	G	.	.	MAF_INRAE=5.263;MAF_USDA=1.639
NC_035096.1	10073325	.	G	A	.	.	MAF_USDA=5.882
NC_035096.1	10073375	.	G	T	.	.	MAF_INRAE=5.263
NC_035096.1	10073405	.	T	A	.	.	MAF_USDA=14.881
NC_035096.1	10073413	.	A	T	.	.	MAF_USDA=5.0
NC_035096.1	10073446	.	A	G	.	.	MAF_USDA=4.167
NC_035096.1	10073457	.	C	A	.	.	MAF_USDA=1.639
NC_035096.1	10073479	.	G	A	.	.	MAF_USDA=14.706
NC_035096.1	10073494	.	T	C	.	.	MAF_USDA=14.706
NC_035096.1	10073524	.	T	C	.	.	MAF_INRAE=1.667;MAF_USDA=21.765
NC_035096.1	10073559	.	A	G	.	.	MAF_INRAE=18.987;MAF_USDA=5.294
NC_035096.1	10073671	.	A	C	.	.	MAF_INRAE=5.263;MAF_USDA=7.738
NC_035096.1	10073750	.	T	A	.	.	MAF_INRAE=34.81;MAF_USDA=37.5
NC_035096.1	10073759	.	G	T	.	.	MAF_INRAE=21.519;MAF_USDA=26.19
NC_035096.1	10073775	.	A	G	.	.	MAF_INRAE=22.152;MAF_USDA=19.048
NC_035096.1	10073834	.	T	G	.	.	MAF_USDA=1.667
NC_035096.1	10073982	.	A	G	.	.	MAF_INRAE=13.333
NC_035096.1	10074004	.	G	A	.	.	MAF_INRAE=6.329;MAF_USDA=7.738
NC_035096.1	10074077	.	C	T	.	.	MAF_INRAE=49.367;MAF_USDA=39.881
NC_035096.1	10074099	.	C	T	.	.	MAF_INRAE=15.19;MAF_USDA=5.294
NC_035096.1	10074123	.	C	A	.	.	MAF_USDA=1.639
NC_035096.1	10074151	.	T	C	.	.	MAF_USDA=2.459
NC_035096.1	10074193	.	T	G	.	.	MAF_INRAE=15.19;MAF_USDA=8.235
NC_035096.1	10074194	.	G	C	.	.	MAF_INRAE=20.886;MAF_USDA=13.529
NC_035096.1	10074221	.	T	C	.	.	MAF_INRAE=15.19;MAF_USDA=8.333
NC_035096.1	10074256	.	G	A	.	.	MAF_USDA=1.176
NC_035096.1	10074321	.	T	C	.	.	MAF_INRAE=15.19;MAF_USDA=8.235
NC_035096.1	10074456	.	T	G	.	.	MAF_USDA=7.377
NC_035096.1	10074479	.	C	T	.	.	MAF_INRAE=34.81;MAF_USDA=32.941
NC_035096.1	10074514	.	G	C	.	.	MAF_INRAE=15.19;MAF_USDA=8.235
NC_035096.1	10074603	.	G	C	.	.	MAF_INRAE=15.19;MAF_USDA=5.882
NC_035096.1	10074671	.	G	A	.	.	MAF_INRAE=15.19;MAF_USDA=8.235
NC_035096.1	10074677	.	C	T	.	.	MAF_INRAE=15.19;MAF_USDA=5.882
NC_035096.1	10074692	.	A	T	.	.	MAF_USDA=2.353
NC_035096.1	10074710	.	A	C	.	.	MAF_INRAE=15.19;MAF_USDA=8.824
NC_035096.1	10074790	.	T	G	.	.	MAF_USDA=2.459
NC_035096.1	10074878	.	G	C	.	.	MAF_INRAE=49.367;MAF_USDA=41.176
NC_035096.1	10074898	.	T	C	.	.	MAF_USDA=2.353
NC_035096.1	10074901	.	A	T	.	.	MAF_USDA=2.353
NC_035096.1	10074912	.	A	C	.	.	MAF_USDA=2.459
NC_035096.1	10074940	.	T	A	.	.	MAF_USDA=2.083
NC_035096.1	10074942	.	T	C	.	.	MAF_USDA=1.765
NC_035096.1	10074966	.	C	T	.	.	MAF_INRAE=15.19;MAF_USDA=8.235
NC_035096.1	10075004	.	G	A	.	.	MAF_INRAE=15.19;MAF_USDA=8.235
NC_035096.1	10075038	.	G	A	.	.	MAF_USDA=15.574
NC_035096.1	10075153	.	G	A	.	.	MAF_USDA=2.353
NC_035096.1	10075168	.	G	A	.	.	MAF_INRAE=15.19;MAF_USDA=10.588
NC_035096.1	10075192	.	A	C	.	.	MAF_INRAE=15.19;MAF_USDA=8.235
NC_035096.1	10075307	.	C	T	.	.	MAF_USDA=10.656
NC_035096.1	10075352	.	T	C	.	.	MAF_INRAE=14.557;MAF_USDA=8.235
NC_035096.1	10075363	.	G	T	.	.	MAF_INRAE=26.316;MAF_USDA=8.235
NC_035096.1	10075386	.	C	T	.	.	MAF_INRAE=27.5
NC_035096.1	10075470	.	T	C	.	.	MAF_INRAE=14.557
NC_035096.1	10075525	.	G	T	.	.	MAF_INRAE=14.557;MAF_USDA=5.294
NC_035096.1	10075606	.	A	G	.	.	MAF_USDA=7.059
NC_035096.1	10075684	.	C	T	.	.	MAF_INRAE=14.557;MAF_USDA=7.647
NC_035096.1	10075685	.	G	A	.	.	MAF_USDA=10.656
NC_035096.1	10075691	.	G	A	.	.	MAF_INRAE=6.667;MAF_USDA=2.459
NC_035096.1	10075753	.	C	A	.	.	MAF_USDA=3.279
NC_035096.1	10075866	.	A	C	.	.	MAF_INRAE=14.557;MAF_USDA=8.235
NC_035096.1	10075871	.	G	T	.	.	MAF_INRAE=14.557;MAF_USDA=9.412
NC_035096.1	10076099	.	T	G	.	.	MAF_INRAE=15.19;MAF_USDA=8.235
NC_035096.1	10076117	.	T	C	.	.	MAF_INRAE=15.19;MAF_USDA=8.235
NC_035096.1	10076162	.	T	G	.	.	MAF_INRAE=11.667;MAF_USDA=8.235
NC_035096.1	10076248	.	C	T	.	.	MAF_USDA=6.557
NC_035096.1	10076277	.	T	G	.	.	MAF_INRAE=15.19;MAF_USDA=8.333
NC_035096.1	10076282	.	C	A	.	.	MAF_INRAE=15.19;MAF_USDA=8.333
NC_035096.1	10076286	.	T	G	.	.	MAF_INRAE=11.667;MAF_USDA=8.333
NC_035096.1	10076352	.	G	T	.	.	MAF_USDA=1.639
NC_035096.1	10076471	.	A	G	.	.	MAF_USDA=4.918
NC_035096.1	10076493	.	C	T	.	.	MAF_INRAE=10.127;MAF_USDA=3.529
NC_035096.1	10076525	.	G	T	.	.	MAF_INRAE=10.127;MAF_USDA=3.529
NC_035096.1	10076541	.	C	T	.	.	MAF_INRAE=10.127;MAF_USDA=3.529
NC_035096.1	10076576	.	G	C	.	.	MAF_INRAE=5.0
NC_035096.1	10076581	.	A	T	.	.	MAF_USDA=4.167
NC_035096.1	10076583	.	G	A	.	.	MAF_INRAE=5.0;MAF_USDA=4.167
NC_035096.1	10076892	.	G	T	.	.	MAF_INRAE=10.127
NC_035096.1	10076957	.	G	T	.	.	MAF_INRAE=10.127
NC_035096.1	10076963	.	T	C	.	.	MAF_INRAE=10.127;MAF_USDA=3.529
NC_035096.1	10077136	.	A	G	.	.	MAF_USDA=37.647
NC_035096.1	10077161	.	T	A	.	.	MAF_USDA=1.639
NC_035096.1	10077343	.	C	A	.	.	MAF_USDA=30.435
NC_035096.1	10077357	.	A	G	.	.	MAF_USDA=2.381
NC_035096.1	10078371	.	A	T	.	.	MAF_USDA=2.273
NC_035096.1	10078380	.	C	T	.	.	MAF_USDA=20.455
NC_035096.1	10078412	.	T	C	.	.	MAF_USDA=4.167
NC_035096.1	10078468	.	C	T	.	.	MAF_USDA=4.167
NC_035096.1	10078485	.	C	A	.	.	MAF_USDA=9.524
NC_035096.1	10078536	.	T	A	.	.	MAF_USDA=2.083
NC_035096.1	10078680	.	C	T	.	.	MAF_INRAE=33.333;MAF_USDA=9.412
NC_035096.1	10078719	.	G	A	.	.	MAF_USDA=10.0
NC_035096.1	10078881	.	A	T	.	.	MAF_INRAE=2.5
NC_035096.1	10079058	.	C	T	.	.	MAF_USDA=4.098
NC_035096.1	10079087	.	T	C	.	.	MAF_USDA=11.765
NC_035096.1	10079101	.	G	T	.	.	MAF_USDA=12.353
NC_035096.1	10079229	.	G	C	.	.	MAF_INRAE=5.263
NC_035096.1	10079322	.	C	T	.	.	MAF_INRAE=10.833;MAF_USDA=24.706
NC_035096.1	10079396	.	C	A	.	.	MAF_USDA=4.706
NC_035096.1	10079447	.	T	C,G	.	.	MAF_INRAE=10.127;MAF_USDA=2.941
NC_035096.1	10079448	.	T	C	.	.	MAF_USDA=2.941
NC_035096.1	10079449	.	A	C	.	.	MAF_USDA=2.941
NC_035096.1	10079451	.	G	A	.	.	MAF_USDA=2.941
NC_035096.1	10079460	.	C	A	.	.	MAF_INRAE=5.263;MAF_USDA=5.738
NC_035096.1	10079477	.	C	T	.	.	MAF_INRAE=15.823;MAF_USDA=24.706
NC_035096.1	10079478	.	T	A	.	.	MAF_INRAE=10.833;MAF_USDA=24.706
NC_035096.1	10079876	.	G	C	.	.	MAF_USDA=16.667
NC_035096.1	10079897	.	A	G	.	.	MAF_USDA=2.941
NC_035096.1	10080020	.	G	A	.	.	MAF_INRAE=27.5
NC_035096.1	10080030	.	A	G	.	.	MAF_INRAE=10.0
NC_035096.1	10080031	.	T	C	.	.	MAF_INRAE=4.167
NC_035096.1	10080069	.	C	T	.	.	MAF_INRAE=8.861;MAF_USDA=2.083
NC_035096.1	10080094	.	C	T	.	.	MAF_INRAE=36.842;MAF_USDA=16.471
NC_035096.1	10080154	.	C	A	.	.	MAF_INRAE=9.494;MAF_USDA=3.529
NC_035096.1	10080276	.	G	A	.	.	MAF_USDA=2.083
NC_035096.1	10080278	.	G	A	.	.	MAF_USDA=4.706
NC_035096.1	10080393	.	C	T	.	.	MAF_USDA=8.333
NC_035096.1	10080396	.	C	A	.	.	MAF_USDA=3.571
NC_035096.1	10081032	.	C	G	.	.	MAF_USDA=2.083
NC_035096.1	10081056	.	C	T	.	.	MAF_USDA=2.083
NC_035096.1	10081251	.	C	A	.	.	MAF_USDA=1.639
NC_035096.1	10081388	.	T	C	.	.	MAF_USDA=3.39
NC_035096.1	10081391	.	G	T	.	.	MAF_INRAE=10.0;MAF_USDA=2.542
NC_035096.1	10081397	.	T	A	.	.	MAF_USDA=3.39
NC_035096.1	10081407	.	A	T	.	.	MAF_USDA=2.5
NC_035096.1	10081475	.	C	T	.	.	MAF_INRAE=10.0;MAF_USDA=2.459
NC_035096.1	10081516	.	G	T	.	.	MAF_INRAE=10.127;MAF_USDA=3.529
NC_035096.1	10081524	.	C	T	.	.	MAF_INRAE=23.684;MAF_USDA=3.529
NC_035096.1	10081543	.	CT	CA	.	.	MAF_USDA=4.167
NC_035096.1	10081544	.	T	A	.	.	MAF_INRAE=8.861
NC_035096.1	10081614	.	G	T	.	.	MAF_USDA=3.529
NC_035096.1	10081670	.	C	T	.	.	MAF_INRAE=6.329;MAF_USDA=8.235
NC_035096.1	10081808	.	A	G	.	.	MAF_USDA=4.706
NC_035096.1	10081818	.	T	C	.	.	MAF_INRAE=12.658;MAF_USDA=27.059
NC_035096.1	10081839	.	C	T	.	.	MAF_USDA=4.098
NC_035096.1	10081899	.	G	A	.	.	MAF_INRAE=10.127;MAF_USDA=3.529
NC_035096.1	10082056	.	G	A,T	.	.	MAF_INRAE=5.263
NC_035096.1	10082102	.	G	T	.	.	MAF_INRAE=10.127;MAF_USDA=3.529
NC_035096.1	10082106	.	T	C	.	.	MAF_INRAE=12.658;MAF_USDA=27.059
NC_035096.1	10082130	.	C	A	.	.	MAF_INRAE=33.333;MAF_USDA=10.588
NC_035096.1	10082179	.	C	A	.	.	MAF_INRAE=10.127;MAF_USDA=3.529
NC_035096.1	10082187	.	C	T	.	.	MAF_INRAE=10.127
NC_035096.1	10082290	.	A	T	.	.	MAF_USDA=3.529
NC_035096.1	10082305	.	G	A	.	.	MAF_USDA=38.824
NC_035096.1	10082367	.	A	G	.	.	MAF_INRAE=5.263;MAF_USDA=6.557
NC_035096.1	10082370	.	G	A	.	.	MAF_USDA=6.557
NC_035096.1	10082390	.	T	A	.	.	MAF_INRAE=6.667;MAF_USDA=4.706
NC_035096.1	10082442	.	A	C	.	.	MAF_INRAE=38.608;MAF_USDA=39.412
NC_035096.1	10082472	.	T	C	.	.	MAF_USDA=4.118
NC_035096.1	10082524	.	A	T	.	.	MAF_USDA=4.918
NC_035096.1	10082575	.	A	T	.	.	MAF_INRAE=38.608;MAF_USDA=38.235
NC_035096.1	10082679	.	T	A	.	.	MAF_USDA=2.459
NC_035096.1	10082847	.	C	T	.	.	MAF_USDA=1.639
NC_035096.1	10082863	.	A	T	.	.	MAF_USDA=4.918
NC_035096.1	10082886	.	T	C	.	.	MAF_INRAE=5.263;MAF_USDA=6.557
NC_035096.1	10083022	.	A	T	.	.	MAF_INRAE=28.481;MAF_USDA=36.471
NC_035096.1	10083099	.	G	C	.	.	MAF_INRAE=10.127
NC_035096.1	10083112	.	T	C	.	.	MAF_INRAE=25.0;MAF_USDA=11.176
NC_035096.1	10083165	.	G	C	.	.	MAF_INRAE=10.127;MAF_USDA=2.083
NC_035096.1	10083249	.	T	A	.	.	MAF_INRAE=28.947;MAF_USDA=34.706
NC_035096.1	10083279	.	C	A	.	.	MAF_USDA=41.071
NC_035096.1	10083289	.	C	T	.	.	MAF_USDA=1.639
NC_035096.1	10083320	.	T	A	.	.	MAF_INRAE=23.684
NC_035096.1	10083325	.	C	T	.	.	MAF_INRAE=28.947;MAF_USDA=36.31
NC_035096.1	10083345	.	T	A	.	.	MAF_USDA=17.213
NC_035096.1	10083359	.	C	T	.	.	MAF_USDA=2.459
NC_035096.1	10083430	.	G	C	.	.	MAF_USDA=1.724
NC_035096.1	10083533	.	A	G	.	.	MAF_USDA=1.667
NC_035096.1	10083546	.	T	C	.	.	MAF_USDA=1.667
NC_035096.1	10083573	.	A	T	.	.	MAF_INRAE=5.263;MAF_USDA=34.706
NC_035096.1	10083673	.	C	T	.	.	MAF_USDA=10.417
NC_035096.1	10083687	.	A	G	.	.	MAF_INRAE=38.333;MAF_USDA=38.824
NC_035096.1	10083708	.	G	A	.	.	MAF_INRAE=10.127;MAF_USDA=3.529
NC_035096.1	10083764	.	G	A	.	.	MAF_INRAE=25.0;MAF_USDA=37.647
NC_035096.1	10083814	.	G	A	.	.	MAF_INRAE=5.0
NC_035096.1	10083832	.	G	A	.	.	MAF_INRAE=5.0
NC_035096.1	10083833	.	C	T	.	.	MAF_INRAE=6.667;MAF_USDA=5.294
NC_035096.1	10083884	.	A	T	.	.	MAF_INRAE=49.367;MAF_USDA=28.824
NC_035096.1	10083886	.	G	A	.	.	MAF_INRAE=35.833;MAF_USDA=28.824
NC_035096.1	10083887	.	T	C	.	.	MAF_USDA=1.639
NC_035096.1	10083903	.	G	T	.	.	MAF_INRAE=48.101;MAF_USDA=41.176
NC_035096.1	10083969	.	G	A	.	.	MAF_INRAE=1.667;MAF_USDA=7.059
NC_035096.1	10084023	.	C	T	.	.	MAF_INRAE=46.203;MAF_USDA=35.294
NC_035096.1	10084043	.	C	A	.	.	MAF_INRAE=1.667;MAF_USDA=13.529
NC_035096.1	10084112	.	T	G	.	.	MAF_INRAE=24.167;MAF_USDA=8.235
NC_035096.1	10084223	.	G	A	.	.	MAF_INRAE=10.127;MAF_USDA=3.279
NC_035096.1	10084284	.	C	A	.	.	MAF_INRAE=36.076;MAF_USDA=35.882
NC_035096.1	10084347	.	G	A	.	.	MAF_INRAE=1.667;MAF_USDA=16.667
NC_035096.1	10084380	.	A	T	.	.	MAF_INRAE=10.127;MAF_USDA=3.279
NC_035096.1	10084432	.	T	C	.	.	MAF_INRAE=10.759;MAF_USDA=26.471
NC_035096.1	10084439	.	T	C	.	.	MAF_INRAE=1.667;MAF_USDA=24.118
NC_035096.1	10084470	.	G	T	.	.	MAF_USDA=11.475
NC_035096.1	10084561	.	C	A	.	.	MAF_USDA=2.941
NC_035096.1	10084669	.	G	T	.	.	MAF_USDA=3.279
NC_035096.1	10084727	.	G	A	.	.	MAF_INRAE=11.392;MAF_USDA=27.059
NC_035096.1	10084737	.	C	G	.	.	MAF_INRAE=10.127;MAF_USDA=2.5
NC_035096.1	10084857	.	C	T	.	.	MAF_INRAE=10.127;MAF_USDA=3.279
NC_035096.1	10084958	.	A	T	.	.	MAF_INRAE=10.127;MAF_USDA=4.098
NC_035096.1	10085169	.	A	G	.	.	MAF_USDA=19.672
NC_035096.1	10085330	.	C	T	.	.	MAF_USDA=10.417
NC_035096.1	10085398	.	C	T	.	.	MAF_USDA=28.689
NC_035096.1	10085424	.	G	C	.	.	MAF_USDA=3.279
NC_035096.1	10085560	.	T	A	.	.	MAF_USDA=1.639
NC_035096.1	10085569	.	C	G	.	.	MAF_INRAE=4.167
NC_035096.1	10085584	.	A	G	.	.	MAF_INRAE=4.167
NC_035096.1	10085690	.	T	C	.	.	MAF_USDA=1.639
NC_035096.1	10085731	.	A	G	.	.	MAF_USDA=3.279
NC_035096.1	10085768	.	C	T	.	.	MAF_INRAE=13.333
NC_035096.1	10085813	.	G	T	.	.	MAF_INRAE=10.127
NC_035096.1	10085841	.	C	T	.	.	MAF_USDA=1.176
NC_035096.1	10085997	.	G	C	.	.	MAF_USDA=2.083
NC_035096.1	10086018	.	G	T	.	.	MAF_INRAE=9.494
NC_035096.1	10086173	.	C	T	.	.	MAF_INRAE=41.667;MAF_USDA=18.824
NC_035096.1	10086176	.	C	T	.	.	MAF_INRAE=27.5;MAF_USDA=12.941
NC_035096.1	10086244	.	A	C	.	.	MAF_INRAE=1.667
NC_035096.1	10086296	.	T	C	.	.	MAF_USDA=3.279
NC_035096.1	10086357	.	A	C	.	.	MAF_USDA=22.917
NC_035096.1	10086361	.	TC	TT	.	.	MAF_USDA=16.667
NC_035096.1	10086434	.	A	G	.	.	MAF_INRAE=13.333
NC_035096.1	10086459	.	T	C	.	.	MAF_INRAE=13.333
NC_035096.1	10086464	.	G	C	.	.	MAF_INRAE=13.333
NC_035096.1	10086489	.	C	T	.	.	MAF_INRAE=11.667
NC_035096.1	10086497	.	A	G	.	.	MAF_INRAE=8.333;MAF_USDA=4.918
NC_035096.1	10086498	.	C	T	.	.	MAF_INRAE=8.333
NC_035096.1	10086505	.	T	C	.	.	MAF_INRAE=5.0
NC_035096.1	10086506	.	T	G	.	.	MAF_INRAE=5.0
NC_035096.1	10086587	.	T	A	.	.	MAF_USDA=4.098
NC_035096.1	10086603	.	C	G	.	.	MAF_USDA=4.098
NC_035096.1	10086607	.	G	T	.	.	MAF_USDA=4.098
NC_035096.1	10086637	.	C	G	.	.	MAF_USDA=1.639
NC_035096.1	10086658	.	A	C	.	.	MAF_USDA=3.529
NC_035096.1	10086748	.	G	A	.	.	MAF_USDA=2.459
NC_035096.1	10086974	.	C	A	.	.	MAF_USDA=4.098
NC_035096.1	10086999	.	T	A	.	.	MAF_USDA=22.131
NC_035096.1	10087012	.	G	A	.	.	MAF_USDA=4.098
NC_035096.1	10087085	.	G	A	.	.	MAF_USDA=1.639
NC_035096.1	10087253	.	C	A	.	.	MAF_USDA=1.639
NC_035096.1	10087306	.	A	T	.	.	MAF_INRAE=42.405;MAF_USDA=19.412
NC_035096.1	10087334	.	C	A	.	.	MAF_USDA=1.639
NC_035096.1	10087395	.	G	T	.	.	MAF_USDA=10.417
NC_035096.1	10087432	.	G	A	.	.	MAF_USDA=2.459
NC_035096.1	10087454	.	G	C	.	.	MAF_USDA=21.311
NC_035096.1	10087469	.	C	A	.	.	MAF_USDA=4.918
NC_035096.1	10087491	.	G	C	.	.	MAF_INRAE=10.127;MAF_USDA=3.529
NC_035096.1	10087561	.	A	C	.	.	MAF_INRAE=10.127;MAF_USDA=3.529
NC_035096.1	10087580	.	G	T	.	.	MAF_INRAE=1.667;MAF_USDA=15.882
NC_035096.1	10087618	.	A	C	.	.	MAF_INRAE=10.127;MAF_USDA=3.529
NC_035096.1	10087681	.	G	T	.	.	MAF_USDA=21.311
NC_035096.1	10087706	.	A	T	.	.	MAF_INRAE=10.127;MAF_USDA=3.529
NC_035096.1	10087757	.	A	G	.	.	MAF_INRAE=10.127;MAF_USDA=4.118
NC_035096.1	10087787	.	C	T	.	.	MAF_USDA=5.738
NC_035096.1	10087821	.	T	C	.	.	MAF_INRAE=10.127;MAF_USDA=3.529
NC_035096.1	10087824	.	T	G	.	.	MAF_INRAE=5.0;MAF_USDA=3.529
NC_035096.1	10087966	.	T	A	.	.	MAF_USDA=2.459
NC_035096.1	10087979	.	C	G	.	.	MAF_INRAE=10.127;MAF_USDA=2.941
NC_035096.1	10088158	.	C	T	.	.	MAF_INRAE=24.684;MAF_USDA=12.353
NC_035096.1	10088174	.	T	C	.	.	MAF_INRAE=11.392;MAF_USDA=24.706
NC_035096.1	10088202	.	C	T	.	.	MAF_USDA=8.197
NC_035096.1	10088204	.	C	A	.	.	MAF_INRAE=1.667;MAF_USDA=2.083
NC_035096.1	10088260	.	A	C	.	.	MAF_INRAE=10.127;MAF_USDA=3.529
NC_035096.1	10088368	.	C	G	.	.	MAF_INRAE=42.105;MAF_USDA=11.905
NC_035096.1	10088401	.	C	T	.	.	MAF_INRAE=25.316;MAF_USDA=14.118
NC_035096.1	10088403	.	A	C	.	.	MAF_INRAE=10.127;MAF_USDA=3.529
NC_035096.1	10088412	.	G	T	.	.	MAF_USDA=4.167
NC_035096.1	10088416	.	T	A	.	.	MAF_USDA=4.167
NC_035096.1	10088429	.	G	A	.	.	MAF_INRAE=26.316;MAF_USDA=3.529
NC_035096.1	10088485	.	G	A	.	.	MAF_INRAE=10.127;MAF_USDA=3.529
NC_035096.1	10088550	.	G	A	.	.	MAF_INRAE=10.127;MAF_USDA=3.529
NC_035096.1	10088708	.	A	T	.	.	MAF_INRAE=10.127
NC_035096.1	10088733	.	T	C	.	.	MAF_USDA=1.667
NC_035096.1	10088743	.	T	G	.	.	MAF_USDA=19.167
NC_035096.1	10088950	.	GTAT	GTAC	.	.	MAF_USDA=2.083
NC_035096.1	10088953	.	T	C	.	.	MAF_INRAE=10.127
NC_035096.1	10088969	.	A	G	.	.	MAF_USDA=3.333
NC_035096.1	10088976	.	C	T	.	.	MAF_INRAE=10.127;MAF_USDA=3.529
NC_035096.1	10088978	.	G	T	.	.	MAF_USDA=18.852
NC_035096.1	10088988	.	T	C	.	.	MAF_INRAE=1.667;MAF_USDA=17.059
NC_035096.1	10088991	.	T	C	.	.	MAF_INRAE=8.333;MAF_USDA=15.294
NC_035096.1	10088995	.	G	A	.	.	MAF_INRAE=19.167;MAF_USDA=45.833
NC_035096.1	10089009	.	T	C	.	.	MAF_USDA=1.639
NC_035096.1	10089064	.	A	C	.	.	MAF_USDA=21.311
NC_035096.1	10089207	.	A	C	.	.	MAF_INRAE=10.127;MAF_USDA=3.529
NC_035096.1	10089324	.	G	A	.	.	MAF_INRAE=10.127;MAF_USDA=3.529
NC_035096.1	10089363	.	A	T	.	.	MAF_INRAE=11.392;MAF_USDA=40.0
NC_035096.1	10089423	.	C	T	.	.	MAF_USDA=6.557
NC_035096.1	10089547	.	A	G	.	.	MAF_INRAE=20.253;MAF_USDA=17.059
NC_035096.1	10089554	.	T	C	.	.	MAF_USDA=9.016
NC_035096.1	10089565	.	A	T	.	.	MAF_INRAE=5.0
NC_035096.1	10089566	.	T	A	.	.	MAF_INRAE=5.0
NC_035096.1	10089569	.	G	C	.	.	MAF_INRAE=5.0
NC_035096.1	10089573	.	G	T	.	.	MAF_INRAE=4.167
NC_035096.1	10089578	.	C	T	.	.	MAF_INRAE=4.167
NC_035096.1	10089582	.	C	A	.	.	MAF_INRAE=4.167
NC_035096.1	10089585	.	A	C	.	.	MAF_INRAE=4.167
NC_035096.1	10089588	.	T	A	.	.	MAF_USDA=2.459
NC_035096.1	10089644	.	C	A	.	.	MAF_INRAE=9.494;MAF_USDA=3.529
NC_035096.1	10089688	.	G	A	.	.	MAF_USDA=3.279
NC_035096.1	10089697	.	G	A	.	.	MAF_USDA=2.083
NC_035096.1	10089743	.	G	A	.	.	MAF_USDA=3.279
NC_035096.1	10089889	.	A	G	.	.	MAF_INRAE=10.127
NC_035096.1	10089923	.	G	A	.	.	MAF_INRAE=10.127;MAF_USDA=3.529
NC_035096.1	10090050	.	C	A	.	.	MAF_INRAE=7.5;MAF_USDA=4.706
NC_035096.1	10090128	.	G	A	.	.	MAF_USDA=1.639
NC_035096.1	10090130	.	T	A	.	.	MAF_INRAE=1.667
NC_035096.1	10090242	.	G	A	.	.	MAF_USDA=1.639
NC_035096.1	10090278	.	C	T	.	.	MAF_INRAE=3.333
NC_035096.1	10091916	.	C	T	.	.	MAF_USDA=2.381
NC_035096.1	10091928	.	T	A	.	.	MAF_INRAE=9.494
NC_035096.1	10091929	.	G	T	.	.	MAF_INRAE=6.667;MAF_USDA=26.667
NC_035096.1	10091949	.	A	C	.	.	MAF_INRAE=1.667;MAF_USDA=10.656
NC_035096.1	10091987	.	A	T	.	.	MAF_USDA=2.941
NC_035096.1	10092017	.	C	A	.	.	MAF_INRAE=10.127
NC_035096.1	10092062	.	G	A	.	.	MAF_USDA=1.639
NC_035096.1	10092085	.	T	C	.	.	MAF_INRAE=1.667
NC_035096.1	10092117	.	A	G	.	.	MAF_INRAE=1.667;MAF_USDA=11.475
NC_035096.1	10092134	.	T	G	.	.	MAF_USDA=4.706
NC_035096.1	10092143	.	G	C	.	.	MAF_USDA=1.639
NC_035096.1	10092163	.	A	G	.	.	MAF_INRAE=9.494;MAF_USDA=7.059
NC_035096.1	10092191	.	A	T	.	.	MAF_USDA=20.492
NC_035096.1	10092310	.	T	G	.	.	MAF_INRAE=5.0;MAF_USDA=3.529
NC_035096.1	10092313	.	A	C	.	.	MAF_USDA=3.529
NC_035096.1	10092338	.	A	T	.	.	MAF_INRAE=5.0;MAF_USDA=3.529
NC_035096.1	10092343	.	G	T	.	.	MAF_INRAE=5.0;MAF_USDA=3.529
NC_035096.1	10092354	.	T	C	.	.	MAF_INRAE=1.667;MAF_USDA=2.083
NC_035096.1	10092388	.	G	A	.	.	MAF_INRAE=4.167;MAF_USDA=3.571
NC_035096.1	10092392	.	A	C	.	.	MAF_USDA=2.083
NC_035096.1	10092536	.	T	A	.	.	MAF_INRAE=26.316;MAF_USDA=7.229
NC_035096.1	10092616	.	A	T	.	.	MAF_INRAE=10.127;MAF_USDA=2.976
NC_035096.1	10092634	.	G	T	.	.	MAF_USDA=1.639
NC_035096.1	10092768	.	C	T	.	.	MAF_USDA=4.098
NC_035096.1	10092784	.	A	G	.	.	MAF_USDA=5.738
NC_035096.1	10092786	.	C	T	.	.	MAF_INRAE=5.0
NC_035096.1	10092913	.	C	T	.	.	MAF_INRAE=5.833;MAF_USDA=8.197
NC_035096.1	10093096	.	C	T	.	.	MAF_USDA=2.459
NC_035096.1	10093116	.	C	T	.	.	MAF_INRAE=10.127;MAF_USDA=3.529
NC_035096.1	10093133	.	A	T	.	.	MAF_INRAE=10.127;MAF_USDA=3.529
NC_035096.1	10093153	.	A	G	.	.	MAF_INRAE=10.127;MAF_USDA=3.529
NC_035096.1	10093162	.	C	T	.	.	MAF_USDA=3.529
NC_035096.1	10093183	.	T	C	.	.	MAF_INRAE=10.127;MAF_USDA=3.529
NC_035096.1	10093326	.	G	A	.	.	MAF_INRAE=10.127;MAF_USDA=3.529
NC_035096.1	10093385	.	A	G	.	.	MAF_INRAE=10.127;MAF_USDA=3.529
NC_035096.1	10093403	.	C	A	.	.	MAF_USDA=3.529
NC_035096.1	10093409	.	G	T	.	.	MAF_USDA=19.672
NC_035096.1	10093420	.	C	A	.	.	MAF_INRAE=10.127;MAF_USDA=3.529
NC_035096.1	10093424	.	G	T	.	.	MAF_USDA=1.639
NC_035096.1	10093625	.	T	G	.	.	MAF_INRAE=10.127
NC_035096.1	10093685	.	G	A	.	.	MAF_USDA=2.459
NC_035096.1	10093695	.	C	G	.	.	MAF_USDA=3.279
NC_035096.1	10093713	.	T	A	.	.	MAF_INRAE=1.667;MAF_USDA=9.836
NC_035096.1	10093714	.	G	T	.	.	MAF_INRAE=1.667
NC_035096.1	10093717	.	A	C	.	.	MAF_USDA=1.639
NC_035096.1	10093824	.	T	C	.	.	MAF_USDA=5.833
NC_035096.1	10093857	.	C	A	.	.	MAF_INRAE=44.937;MAF_USDA=32.941
NC_035096.1	10093895	.	A	G	.	.	MAF_INRAE=10.127;MAF_USDA=3.529
NC_035096.1	10093920	.	G	A	.	.	MAF_INRAE=10.127;MAF_USDA=3.529
NC_035096.1	10094012	.	G	A	.	.	MAF_INRAE=5.833;MAF_USDA=7.059
NC_035096.1	10094025	.	G	A	.	.	MAF_INRAE=10.127
NC_035096.1	10094032	.	G	A	.	.	MAF_USDA=3.529
NC_035096.1	10094083	.	C	A	.	.	MAF_USDA=6.557
NC_035096.1	10094201	.	A	T	.	.	MAF_INRAE=10.127;MAF_USDA=3.529
NC_035096.1	10094253	.	G	C	.	.	MAF_USDA=2.459
NC_035096.1	10094314	.	A	C	.	.	MAF_USDA=3.529
NC_035096.1	10094344	.	C	T	.	.	MAF_INRAE=3.333
NC_035096.1	10094473	.	G	T	.	.	MAF_INRAE=10.127;MAF_USDA=2.941
NC_035096.1	10094552	.	G	T	.	.	MAF_USDA=2.5
NC_035096.1	10094557	.	A	G	.	.	MAF_USDA=1.639
NC_035096.1	10094623	.	C	T	.	.	MAF_INRAE=35.833;MAF_USDA=13.69
NC_035096.1	10094629	.	A	C	.	.	MAF_INRAE=44.167;MAF_USDA=47.619
NC_035096.1	10094756	.	T	G	.	.	MAF_USDA=2.459
NC_035096.1	10095047	.	G	A	.	.	MAF_USDA=1.667
NC_035096.1	10095169	.	C	T	.	.	MAF_INRAE=20.833;MAF_USDA=24.405
NC_035096.1	10095186	.	T	G	.	.	MAF_USDA=7.5
NC_035096.1	10095189	.	G	T	.	.	MAF_USDA=7.5
NC_035096.1	10095217	.	C	T	.	.	MAF_INRAE=13.333;MAF_USDA=4.167
NC_035096.1	10095304	.	A	T	.	.	MAF_INRAE=1.667;MAF_USDA=9.412
NC_035096.1	10095305	.	G	T	.	.	MAF_INRAE=1.667;MAF_USDA=9.412
NC_035096.1	10095436	.	G	A	.	.	MAF_INRAE=35.0;MAF_USDA=9.524
NC_035096.1	10095440	.	A	T	.	.	MAF_USDA=2.5
NC_035096.1	10095514	.	G	C	.	.	MAF_INRAE=21.667;MAF_USDA=13.095
NC_035096.1	10095526	.	G	A	.	.	MAF_USDA=4.167
NC_035096.1	10095837	.	T	A	.	.	MAF_INRAE=13.333;MAF_USDA=2.353
NC_035096.1	10095867	.	G	T	.	.	MAF_INRAE=11.667;MAF_USDA=2.5
NC_035096.1	10096160	.	A	G	.	.	MAF_INRAE=8.333;MAF_USDA=16.071
NC_035096.1	10096259	.	G	T	.	.	MAF_USDA=41.667
NC_035096.1	10096389	.	T	C	.	.	MAF_USDA=2.5
NC_035096.1	10096398	.	T	C	.	.	MAF_USDA=1.19
NC_035096.1	10096480	.	G	A	.	.	MAF_USDA=1.639
NC_035096.1	10096597	.	G	A	.	.	MAF_USDA=1.667
NC_035096.1	10096609	.	A	G	.	.	MAF_USDA=1.667
NC_035096.1	10096616	.	C	G	.	.	MAF_USDA=1.667
NC_035096.1	10096617	.	G	A	.	.	MAF_USDA=1.19
NC_035096.1	10096658	.	G	A	.	.	MAF_USDA=1.667
NC_035096.1	10096721	.	G	A	.	.	MAF_USDA=2.083
NC_035096.1	10096728	.	G	A	.	.	MAF_INRAE=11.667;MAF_USDA=2.459
NC_035096.1	10096941	.	A	T	.	.	MAF_USDA=10.0
NC_035096.1	10096969	.	C	A	.	.	MAF_USDA=1.667
NC_035096.1	10096974	.	C	A	.	.	MAF_INRAE=22.5;MAF_USDA=13.095
NC_035096.1	10097182	.	C	A	.	.	MAF_INRAE=1.667;MAF_USDA=16.667
NC_035096.1	10097188	.	G	T	.	.	MAF_USDA=1.667
NC_035096.1	10097314	.	A	G	.	.	MAF_INRAE=1.667;MAF_USDA=10.714
NC_035096.1	10097319	.	T	G	.	.	MAF_USDA=2.5
NC_035096.1	10097334	.	C	A	.	.	MAF_INRAE=45.0;MAF_USDA=42.262
NC_035096.1	10097354	.	G	A	.	.	MAF_USDA=2.083
NC_035096.1	10097397	.	C	T	.	.	MAF_INRAE=1.667;MAF_USDA=4.167
NC_035096.1	10097430	.	T	C	.	.	MAF_INRAE=25.0;MAF_USDA=12.5
NC_035096.1	10097433	.	T	A	.	.	MAF_USDA=10.417
NC_035096.1	10097507	.	T	A	.	.	MAF_USDA=5.0
NC_035096.1	10097777	.	C	T	.	.	MAF_INRAE=44.167;MAF_USDA=41.071
NC_035096.1	10097818	.	T	C	.	.	MAF_INRAE=12.5;MAF_USDA=5.357
NC_035096.1	10098007	.	G	C	.	.	MAF_USDA=2.5
NC_035096.1	10098024	.	C	G	.	.	MAF_INRAE=45.0;MAF_USDA=45.833
NC_035096.1	10098039	.	A	G	.	.	MAF_INRAE=45.0;MAF_USDA=45.833
NC_035096.1	10098088	.	G	T	.	.	MAF_USDA=1.639
NC_035096.1	10098143	.	G	T	.	.	MAF_USDA=41.176
NC_035096.1	10098158	.	C	T	.	.	MAF_USDA=6.667
NC_035096.1	10098224	.	A	G	.	.	MAF_INRAE=45.0;MAF_USDA=42.262
NC_035096.1	10098232	.	C	T	.	.	MAF_USDA=6.667
NC_035096.1	10098245	.	C	T	.	.	MAF_USDA=6.667
NC_035096.1	10098308	.	C	G	.	.	MAF_INRAE=44.167;MAF_USDA=41.765
NC_035096.1	10098554	.	G	T	.	.	MAF_INRAE=8.333;MAF_USDA=17.857
NC_035096.1	10098589	.	C	A	.	.	MAF_USDA=4.167
NC_035096.1	10098605	.	G	C	.	.	MAF_INRAE=13.333
NC_035096.1	10098724	.	C	T	.	.	MAF_USDA=1.667
NC_035096.1	10098725	.	C	T	.	.	MAF_USDA=1.667
NC_035096.1	10099584	.	A	C	.	.	MAF_USDA=1.667
NC_035096.1	10099710	.	G	A	.	.	MAF_USDA=1.667
NC_035096.1	10099791	.	C	A	.	.	MAF_USDA=1.639
NC_035096.1	10099794	.	T	C	.	.	MAF_USDA=1.639
NC_035096.1	10099890	.	G	A	.	.	MAF_USDA=4.118
NC_035096.1	10099956	.	A	G	.	.	MAF_INRAE=10.127;MAF_USDA=2.083
NC_035096.1	10099969	.	G	A	.	.	MAF_USDA=9.016
NC_035096.1	10099977	.	T	G	.	.	MAF_USDA=4.167
NC_035096.1	10099985	.	G	T	.	.	MAF_USDA=1.639
NC_035096.1	10099993	.	G	A	.	.	MAF_USDA=1.639
NC_035096.1	10100028	.	T	G	.	.	MAF_INRAE=10.127;MAF_USDA=3.529
NC_035096.1	10100123	.	T	A	.	.	MAF_INRAE=13.333;MAF_USDA=4.118
NC_035096.1	10100138	.	G	A	.	.	MAF_USDA=1.639
NC_035096.1	10100286	.	T	C	.	.	MAF_USDA=3.279
NC_035096.1	10100300	.	C	T	.	.	MAF_INRAE=10.127;MAF_USDA=2.941
NC_035096.1	10100308	.	A	G	.	.	MAF_USDA=2.083
NC_035096.1	10100392	.	C	T	.	.	MAF_INRAE=24.684;MAF_USDA=18.235
NC_035096.1	10100646	.	A	G	.	.	MAF_INRAE=48.734;MAF_USDA=41.176
NC_035096.1	10100752	.	A	T	.	.	MAF_INRAE=23.333;MAF_USDA=6.25
NC_035096.1	10100792	.	C	A	.	.	MAF_INRAE=10.127;MAF_USDA=3.529
NC_035096.1	10100915	.	A	G	.	.	MAF_INRAE=10.127;MAF_USDA=2.941
NC_035096.1	10100917	.	C	A	.	.	MAF_INRAE=45.833;MAF_USDA=41.176
NC_035096.1	10101161	.	A	G	.	.	MAF_INRAE=49.367;MAF_USDA=41.176
NC_035096.1	10101238	.	C	T	.	.	MAF_INRAE=10.759
NC_035096.1	10101298	.	C	T	.	.	MAF_USDA=4.098
NC_035096.1	10101300	.	C	T	.	.	MAF_INRAE=6.667;MAF_USDA=4.118
NC_035096.1	10101416	.	G	A	.	.	MAF_USDA=4.098
NC_035096.1	10101663	.	G	T	.	.	MAF_INRAE=10.127;MAF_USDA=4.098
NC_035096.1	10101849	.	C	G	.	.	MAF_INRAE=10.127;MAF_USDA=4.167
NC_035096.1	10101852	.	C	T	.	.	MAF_USDA=2.5
NC_035096.1	10101880	.	C	A	.	.	MAF_USDA=2.5
NC_035096.1	10101956	.	G	T	.	.	MAF_INRAE=19.167;MAF_USDA=30.588
NC_035096.1	10101976	.	T	G	.	.	MAF_INRAE=8.228;MAF_USDA=3.279
NC_035096.1	10102262	.	C	T	.	.	MAF_INRAE=39.873;MAF_USDA=44.048
NC_035096.1	10102272	.	C	A	.	.	MAF_INRAE=21.053;MAF_USDA=14.286
NC_035096.1	10102278	.	A	C	.	.	MAF_INRAE=5.263;MAF_USDA=4.167
NC_035096.1	10103743	.	C	G	.	.	MAF_USDA=18.75
NC_035096.1	10103928	.	T	G	.	.	MAF_USDA=39.13
NC_035096.1	10103931	.	T	A	.	.	MAF_USDA=26.087
NC_035096.1	10103985	.	T	C	.	.	MAF_USDA=32.609
NC_035096.1	10104028	.	C	A	.	.	MAF_INRAE=33.544;MAF_USDA=50.0
NC_035096.1	10104043	.	C	T	.	.	MAF_INRAE=10.0;MAF_USDA=4.098
NC_035096.1	10104075	.	G	A	.	.	MAF_INRAE=5.263;MAF_USDA=8.333
NC_035096.1	10104112	.	T	C	.	.	MAF_INRAE=41.139;MAF_USDA=44.118
NC_035096.1	10104138	.	T	G	.	.	MAF_USDA=1.639
NC_035096.1	10104198	.	T	G	.	.	MAF_USDA=4.167
NC_035096.1	10104224	.	A	T	.	.	MAF_INRAE=8.861;MAF_USDA=4.098
NC_035096.1	10104299	.	A	G	.	.	MAF_INRAE=41.772;MAF_USDA=44.706
NC_035096.1	10104319	.	G	A	.	.	MAF_USDA=5.738
NC_035096.1	10104320	.	C	G	.	.	MAF_INRAE=48.734;MAF_USDA=40.588
NC_035096.1	10104386	.	G	C	.	.	MAF_USDA=4.918
NC_035096.1	10104420	.	T	C	.	.	MAF_USDA=6.557
NC_035096.1	10104438	.	C	G	.	.	MAF_USDA=2.353
NC_035096.1	10104492	.	C	T	.	.	MAF_INRAE=21.667;MAF_USDA=41.765
NC_035096.1	10104500	.	T	A	.	.	MAF_USDA=1.639
NC_035096.1	10104555	.	T	G	.	.	MAF_INRAE=48.734;MAF_USDA=41.176
NC_035096.1	10104566	.	A	G	.	.	MAF_INRAE=50.0;MAF_USDA=40.588
NC_035096.1	10104631	.	G	C	.	.	MAF_USDA=1.639
NC_035096.1	10104647	.	T	G	.	.	MAF_INRAE=20.833;MAF_USDA=41.765
NC_035096.1	10104758	.	G	A	.	.	MAF_INRAE=10.127;MAF_USDA=2.083
NC_035096.1	10104778	.	C	T	.	.	MAF_INRAE=6.667;MAF_USDA=2.542
NC_035096.1	10104842	.	G	T	.	.	MAF_INRAE=24.684;MAF_USDA=13.529
NC_035096.1	10104913	.	C	T	.	.	MAF_INRAE=1.667;MAF_USDA=7.647
NC_035096.1	10104951	.	G	A	.	.	MAF_INRAE=1.667;MAF_USDA=11.765
NC_035096.1	10104981	.	A	C	.	.	MAF_USDA=4.167
NC_035096.1	10104999	.	A	G	.	.	MAF_INRAE=48.734;MAF_USDA=42.941
NC_035096.1	10105098	.	G	A	.	.	MAF_INRAE=24.684;MAF_USDA=41.667
NC_035096.1	10105143	.	C	T	.	.	MAF_INRAE=25.316;MAF_USDA=13.529
NC_035096.1	10105324	.	C	T	.	.	MAF_INRAE=1.667;MAF_USDA=11.765
NC_035096.1	10105385	.	A	G	.	.	MAF_INRAE=24.167;MAF_USDA=6.25
NC_035096.1	10105552	.	T	A	.	.	MAF_INRAE=19.167;MAF_USDA=13.529
NC_035096.1	10105557	.	G	A	.	.	MAF_USDA=3.279
NC_035096.1	10105586	.	G	T	.	.	MAF_INRAE=4.167
NC_035096.1	10105670	.	C	A	.	.	MAF_INRAE=21.667;MAF_USDA=41.176
NC_035096.1	10105734	.	C	T	.	.	MAF_INRAE=21.667;MAF_USDA=42.941
NC_035096.1	10105756	.	C	G	.	.	MAF_USDA=1.639
NC_035096.1	10105891	.	C	T	.	.	MAF_USDA=6.557
NC_035096.1	10105907	.	C	T	.	.	MAF_INRAE=26.582;MAF_USDA=44.706
NC_035096.1	10105914	.	G	A	.	.	MAF_INRAE=10.127;MAF_USDA=3.529
NC_035096.1	10105962	.	T	C	.	.	MAF_USDA=3.279
NC_035096.1	10106017	.	G	A	.	.	MAF_INRAE=10.127;MAF_USDA=3.529
NC_035096.1	10106024	.	T	C	.	.	MAF_INRAE=10.127;MAF_USDA=2.083
NC_035096.1	10106115	.	G	T	.	.	MAF_INRAE=13.333;MAF_USDA=4.706
NC_035096.1	10106169	.	C	G	.	.	MAF_INRAE=21.667;MAF_USDA=42.353
NC_035096.1	10106225	.	A	C	.	.	MAF_INRAE=21.667;MAF_USDA=41.176
NC_035096.1	10106269	.	G	T	.	.	MAF_INRAE=20.833;MAF_USDA=41.176
NC_035096.1	10106315	.	C	A	.	.	MAF_INRAE=21.667;MAF_USDA=41.765
NC_035096.1	10106390	.	A	C	.	.	MAF_INRAE=21.667;MAF_USDA=40.588
NC_035096.1	10106718	.	G	T	.	.	MAF_INRAE=10.127;MAF_USDA=11.475
NC_035096.1	10106737	.	G	A	.	.	MAF_INRAE=4.167;MAF_USDA=3.529
NC_035096.1	10106795	.	C	A	.	.	MAF_INRAE=4.167;MAF_USDA=3.529
NC_035096.1	10106817	.	T	G	.	.	MAF_INRAE=4.167;MAF_USDA=4.098
NC_035096.1	10106823	.	T	C	.	.	MAF_INRAE=41.667;MAF_USDA=43.529
NC_035096.1	10106846	.	G	T	.	.	MAF_USDA=2.459
NC_035096.1	10106863	.	C	T	.	.	MAF_INRAE=10.127;MAF_USDA=3.529
NC_035096.1	10106886	.	C	T	.	.	MAF_USDA=7.377
NC_035096.1	10106894	.	C	A	.	.	MAF_USDA=4.098
NC_035096.1	10107011	.	T	A	.	.	MAF_USDA=1.639
NC_035096.1	10107299	.	G	T	.	.	MAF_INRAE=32.911;MAF_USDA=17.059
NC_035096.1	10107309	.	G	A	.	.	MAF_USDA=3.279
NC_035096.1	10107315	.	T	A	.	.	MAF_INRAE=9.494
NC_035096.1	10107342	.	G	A	.	.	MAF_INRAE=24.051;MAF_USDA=39.583
NC_035096.1	10107377	.	C	G	.	.	MAF_USDA=41.765
NC_035096.1	10107408	.	C	T	.	.	MAF_USDA=6.25
NC_035096.1	10107411	.	T	A	.	.	MAF_INRAE=21.667;MAF_USDA=10.417
NC_035096.1	10107421	.	A	T	.	.	MAF_INRAE=20.833;MAF_USDA=40.0
NC_035096.1	10107427	.	T	A	.	.	MAF_USDA=1.639
NC_035096.1	10107433	.	T	A	.	.	MAF_USDA=2.353
NC_035096.1	10107546	.	A	G	.	.	MAF_USDA=1.639
NC_035096.1	10107737	.	T	C	.	.	MAF_USDA=9.016
NC_035096.1	10107769	.	T	C	.	.	MAF_INRAE=49.167;MAF_USDA=18.852
NC_035096.1	10107778	.	A	T	.	.	MAF_INRAE=49.167;MAF_USDA=17.213
NC_035096.1	10107834	.	T	G	.	.	MAF_INRAE=49.167
NC_035096.1	10107915	.	C	T	.	.	MAF_INRAE=40.833
NC_035096.1	10107933	.	G	A	.	.	MAF_USDA=4.167
NC_035096.1	10107937	.	T	C	.	.	MAF_USDA=41.765
NC_035096.1	10107945	.	A	T	.	.	MAF_INRAE=2.5;MAF_USDA=6.557
NC_035096.1	10107948	.	A	C	.	.	MAF_INRAE=2.5;MAF_USDA=7.377
NC_035096.1	10107949	.	G	C	.	.	MAF_INRAE=2.5;MAF_USDA=7.377
NC_035096.1	10107982	.	C	T	.	.	MAF_USDA=4.098
NC_035096.1	10107983	.	G	A	.	.	MAF_INRAE=6.667;MAF_USDA=17.647
NC_035096.1	10108072	.	C	A	.	.	MAF_INRAE=10.127;MAF_USDA=3.529
NC_035096.1	10108073	.	G	T	.	.	MAF_USDA=1.639
NC_035096.1	10108101	.	G	T	.	.	MAF_INRAE=25.949;MAF_USDA=45.294
NC_035096.1	10108124	.	T	G	.	.	MAF_USDA=3.529
NC_035096.1	10108139	.	G	T	.	.	MAF_INRAE=21.667;MAF_USDA=41.765
NC_035096.1	10108172	.	A	C	.	.	MAF_INRAE=10.127;MAF_USDA=3.529
NC_035096.1	10108224	.	G	T	.	.	MAF_INRAE=24.684;MAF_USDA=14.118
NC_035096.1	10108286	.	GTATATAG	GTATATAC	.	.	MAF_USDA=47.917
NC_035096.1	10108293	.	G	C	.	.	MAF_INRAE=48.734;MAF_USDA=41.803
NC_035096.1	10108320	.	C	T	.	.	MAF_INRAE=24.684;MAF_USDA=14.118
NC_035096.1	10108360	.	T	A	.	.	MAF_INRAE=10.127;MAF_USDA=3.529
NC_035096.1	10108410	.	G	A	.	.	MAF_USDA=11.475
NC_035096.1	10108424	.	A	T,C	.	.	MAF_INRAE=10.127;MAF_USDA=3.529
NC_035096.1	10108481	.	G	A	.	.	MAF_INRAE=13.333;MAF_USDA=4.118
NC_035096.1	10108484	.	C	A	.	.	MAF_USDA=2.083
NC_035096.1	10108485	.	A	C	.	.	MAF_INRAE=5.263
NC_035096.1	10108526	.	A	T	.	.	MAF_USDA=7.377
NC_035096.1	10108555	.	A	C	.	.	MAF_INRAE=8.228;MAF_USDA=2.941
NC_035096.1	10108634	.	G	T	.	.	MAF_USDA=4.098
NC_035096.1	10108641	.	G	A	.	.	MAF_USDA=2.459
NC_035096.1	10108744	.	A	T	.	.	MAF_INRAE=6.667;MAF_USDA=14.706
NC_035096.1	10108843	.	T	A	.	.	MAF_INRAE=34.167;MAF_USDA=12.5
NC_035096.1	10108867	.	G	T	.	.	MAF_INRAE=20.833;MAF_USDA=23.529
NC_035096.1	10108868	.	C	T	.	.	MAF_INRAE=28.333;MAF_USDA=22.941
NC_035096.1	10108910	.	G	C	.	.	MAF_INRAE=28.333;MAF_USDA=28.824
NC_035096.1	10108972	.	G	A	.	.	MAF_USDA=4.918
NC_035096.1	10109073	.	T	A	.	.	MAF_INRAE=19.167;MAF_USDA=4.118
NC_035096.1	10109105	.	G	A	.	.	MAF_INRAE=20.0;MAF_USDA=11.765
NC_035096.1	10109180	.	C	T	.	.	MAF_INRAE=5.0;MAF_USDA=2.381
NC_035096.1	10109202	.	A	C	.	.	MAF_INRAE=13.333
NC_035096.1	10109223	.	C	A	.	.	MAF_USDA=4.167
NC_035096.1	10109246	.	G	A	.	.	MAF_USDA=16.071
NC_035096.1	10109264	.	T	A	.	.	MAF_USDA=16.071
NC_035096.1	10109342	.	C	A	.	.	MAF_INRAE=22.5;MAF_USDA=35.417
NC_035096.1	10109348	.	T	C	.	.	MAF_INRAE=8.333
NC_035096.1	10109381	.	A	T	.	.	MAF_INRAE=6.667
NC_035096.1	10109556	.	C	A	.	.	MAF_INRAE=15.833;MAF_USDA=38.333
NC_035096.1	10109564	.	C	G	.	.	MAF_INRAE=5.0;MAF_USDA=3.333
NC_035096.1	10109574	.	C	A	.	.	MAF_INRAE=21.519;MAF_USDA=47.5
NC_035096.1	10109575	.	A	C	.	.	MAF_INRAE=26.667
NC_035096.1	10109591	.	G	C	.	.	MAF_INRAE=16.667
NC_035096.1	10109675	.	T	C	.	.	MAF_INRAE=18.333;MAF_USDA=39.167
NC_035096.1	10109676	.	C	T	.	.	MAF_USDA=4.167
NC_035096.1	10109679	.	G	C	.	.	MAF_INRAE=18.333;MAF_USDA=39.167
NC_035096.1	10109680	.	G	A	.	.	MAF_INRAE=41.772;MAF_USDA=13.333
NC_035096.1	10109683	.	T	C	.	.	MAF_INRAE=17.5;MAF_USDA=39.167
NC_035096.1	10109684	.	C	G	.	.	MAF_INRAE=17.5;MAF_USDA=39.167
NC_035096.1	10109689	.	C	G	.	.	MAF_INRAE=24.167
NC_035096.1	10109699	.	C	T	.	.	MAF_INRAE=17.5
NC_035096.1	10109700	.	T	G	.	.	MAF_INRAE=24.167
NC_035096.1	10109727	.	T	A	.	.	MAF_INRAE=17.5;MAF_USDA=33.929
NC_035096.1	10109731	.	A	T	.	.	MAF_INRAE=17.5;MAF_USDA=34.524
NC_035096.1	10109767	.	T	C	.	.	MAF_INRAE=32.5
NC_035096.1	10109809	.	G	A	.	.	MAF_USDA=1.667
NC_035096.1	10109855	.	T	C	.	.	MAF_INRAE=20.0;MAF_USDA=45.0
NC_035096.1	10109863	.	C	T	.	.	MAF_INRAE=5.0;MAF_USDA=3.571
NC_035096.1	10109869	.	C	T	.	.	MAF_INRAE=5.0;MAF_USDA=3.333
NC_035096.1	10109870	.	C	A	.	.	MAF_USDA=1.667
NC_035096.1	10109906	.	T	A	.	.	MAF_INRAE=5.0;MAF_USDA=3.333
NC_035096.1	10109913	.	A	G	.	.	MAF_USDA=4.167
NC_035096.1	10109953	.	C	A	.	.	MAF_USDA=2.5
NC_035096.1	10109979	.	C	A	.	.	MAF_USDA=2.5
NC_035096.1	10109983	.	C	T	.	.	MAF_USDA=2.5
NC_035096.1	10109985	.	C	A	.	.	MAF_USDA=2.5
NC_035096.1	10109987	.	G	T	.	.	MAF_USDA=2.976
NC_035096.1	10109994	.	G	T	.	.	MAF_INRAE=5.0;MAF_USDA=2.083
NC_035096.1	10109995	.	T	G	.	.	MAF_INRAE=5.0
NC_035096.1	10110022	.	T	A	.	.	MAF_INRAE=15.833
NC_035096.1	10110023	.	C	A	.	.	MAF_INRAE=15.833
NC_035096.1	10110050	.	T	C	.	.	MAF_USDA=3.333
NC_035096.1	10110063	.	A	T	.	.	MAF_INRAE=43.333
NC_035096.1	10110064	.	T	A	.	.	MAF_INRAE=43.333
NC_035096.1	10110103	.	G	A	.	.	MAF_INRAE=10.0
NC_035096.1	10110206	.	A	T	.	.	MAF_INRAE=48.333
NC_035096.1	10110214	.	T	C	.	.	MAF_INRAE=1.667;MAF_USDA=6.25
NC_035096.1	10110235	.	C	G	.	.	MAF_INRAE=43.333
NC_035096.1	10110249	.	C	A	.	.	MAF_INRAE=12.5;MAF_USDA=23.81
NC_035096.1	10110327	.	A	G	.	.	MAF_INRAE=20.833
NC_035096.1	10110379	.	T	G	.	.	MAF_INRAE=13.333
NC_035096.1	10110423	.	C	T	.	.	MAF_INRAE=10.0;MAF_USDA=8.333
NC_035096.1	10110458	.	G	T	.	.	MAF_USDA=1.667
NC_035096.1	10110490	.	T	G	.	.	MAF_INRAE=2.632
NC_035096.1	10110494	.	G	A	.	.	MAF_INRAE=7.5;MAF_USDA=5.357
NC_035096.1	10110537	.	T	G	.	.	MAF_INRAE=22.5;MAF_USDA=6.25
NC_035096.1	10110554	.	C	T	.	.	MAF_INRAE=12.5
NC_035096.1	10110569	.	T	G	.	.	MAF_INRAE=8.333
NC_035096.1	10110582	.	T	A	.	.	MAF_INRAE=3.333;MAF_USDA=3.333
NC_035096.1	10110701	.	C	G	.	.	MAF_INRAE=21.053;MAF_USDA=14.458
NC_035096.1	10110705	.	G	C	.	.	MAF_USDA=21.739
NC_035096.1	10111014	.	C	T	.	.	MAF_INRAE=29.167;MAF_USDA=43.976
NC_035096.1	10111137	.	G	A	.	.	MAF_USDA=8.333
NC_035096.1	10111239	.	A	G	.	.	MAF_INRAE=5.263
NC_035096.1	10111268	.	G	T	.	.	MAF_INRAE=23.333
NC_035096.1	10111338	.	A	T	.	.	MAF_INRAE=33.333;MAF_USDA=9.167
NC_035096.1	10111377	.	T	C	.	.	MAF_INRAE=17.5;MAF_USDA=11.905
NC_035096.1	10111389	.	G	A	.	.	MAF_INRAE=30.38;MAF_USDA=14.286
NC_035096.1	10111392	.	A	G	.	.	MAF_INRAE=10.0
NC_035096.1	10111393	.	T	A	.	.	MAF_INRAE=13.291
NC_035096.1	10111408	.	T	G	.	.	MAF_INRAE=24.167
NC_035096.1	10111423	.	A	G	.	.	MAF_INRAE=23.684
NC_035096.1	10111442	.	G	T	.	.	MAF_INRAE=8.333;MAF_USDA=2.5
NC_035096.1	10111451	.	T	A	.	.	MAF_USDA=4.167
NC_035096.1	10111480	.	G	T	.	.	MAF_INRAE=17.5
NC_035096.1	10111541	.	T	A	.	.	MAF_INRAE=30.833
NC_035096.1	10111547	.	C	T	.	.	MAF_INRAE=25.0
NC_035096.1	10111641	.	C	A	.	.	MAF_USDA=8.333
NC_035096.1	10111657	.	G	T	.	.	MAF_INRAE=2.5
NC_035096.1	10111692	.	C	A	.	.	MAF_INRAE=44.167
NC_035096.1	10111699	.	G	A	.	.	MAF_INRAE=7.5
NC_035096.1	10111743	.	G	T	.	.	MAF_INRAE=32.5
NC_035096.1	10111763	.	C	T	.	.	MAF_INRAE=6.667;MAF_USDA=1.639
NC_035096.1	10111781	.	G	T	.	.	MAF_INRAE=14.167
NC_035096.1	10111787	.	A	G	.	.	MAF_INRAE=4.167
NC_035096.1	10111797	.	C	A	.	.	MAF_INRAE=14.167
NC_035096.1	10111994	.	C	T	.	.	MAF_INRAE=40.0
NC_035096.1	10112548	.	C	G	.	.	MAF_INRAE=4.167
NC_035096.1	10112804	.	C	T	.	.	MAF_USDA=3.448
NC_035096.1	10112926	.	G	A	.	.	MAF_INRAE=9.167
NC_035096.1	10112945	.	G	C	.	.	MAF_INRAE=1.667
NC_035096.1	10113217	.	G	T	.	.	MAF_INRAE=1.667;MAF_USDA=4.167
NC_035096.1	10113318	.	C	A	.	.	MAF_INRAE=19.167
NC_035096.1	10113364	.	C	T	.	.	MAF_USDA=4.167
NC_035096.1	10113565	.	T	C	.	.	MAF_INRAE=2.632
NC_035096.1	10113673	.	T	A	.	.	MAF_USDA=1.639
NC_035096.1	10113806	.	G	T	.	.	MAF_INRAE=2.632
NC_035096.1	10113816	.	C	A	.	.	MAF_INRAE=2.632
NC_035096.1	10113932	.	G	A	.	.	MAF_USDA=6.25
NC_035096.1	10115476	.	C	T	.	.	MAF_USDA=4.098
NC_035096.1	10115609	.	C	A	.	.	MAF_INRAE=2.632
NC_035096.1	10115630	.	A	G	.	.	MAF_INRAE=6.667
NC_035096.1	10115659	.	A	G	.	.	MAF_INRAE=19.167
NC_035096.1	10115688	.	C	G	.	.	MAF_INRAE=5.833
NC_035096.1	10115689	.	G	T	.	.	MAF_INRAE=5.833
NC_035096.1	10115690	.	C	G	.	.	MAF_INRAE=5.833
NC_035096.1	10115710	.	G	T	.	.	MAF_INRAE=7.5
NC_035096.1	10115715	.	G	A	.	.	MAF_INRAE=2.632
NC_035096.1	10115737	.	G	T	.	.	MAF_INRAE=50.0
NC_035096.1	10115821	.	T	G	.	.	MAF_INRAE=2.632
NC_035096.1	10115829	.	C	A	.	.	MAF_INRAE=2.632
NC_035096.1	10115953	.	C	T	.	.	MAF_INRAE=2.5
NC_035096.1	10116863	.	T	C	.	.	MAF_INRAE=2.5;MAF_USDA=17.213
NC_035096.1	10117019	.	T	G	.	.	MAF_USDA=7.831
NC_035096.1	10123803	.	T	G	.	.	MAF_INRAE=1.667
NC_035096.1	10123808	.	T	A	.	.	MAF_INRAE=1.667
NC_035096.1	10123843	.	G	A	.	.	MAF_INRAE=3.333
NC_035096.1	10124081	.	A	T	.	.	MAF_INRAE=5.0
NC_035096.1	10124086	.	T	G	.	.	MAF_INRAE=5.833
NC_035096.1	10124117	.	G	A	.	.	MAF_INRAE=1.667
NC_035096.1	10124120	.	G	A	.	.	MAF_INRAE=1.667
NC_035096.1	10124123	.	G	A	.	.	MAF_INRAE=1.667
NC_035096.1	10124125	.	A	T	.	.	MAF_INRAE=1.667
NC_035096.1	10124286	.	A	C	.	.	MAF_INRAE=1.667
NC_035096.1	10124322	.	A	G	.	.	MAF_INRAE=45.833
NC_035096.1	10124374	.	G	A	.	.	MAF_INRAE=2.5
NC_035096.1	10124466	.	T	C	.	.	MAF_INRAE=1.667
NC_035096.1	10124727	.	C	G	.	.	MAF_INRAE=15.833
NC_035096.1	10124766	.	A	T	.	.	MAF_INRAE=40.833
NC_035096.1	10124776	.	T	G	.	.	MAF_INRAE=3.333
NC_035096.1	10124880	.	G	T	.	.	MAF_INRAE=30.833
NC_035096.1	10124907	.	A	T	.	.	MAF_INRAE=31.667
NC_035096.1	10125106	.	T	C	.	.	MAF_INRAE=2.5
NC_035096.1	10125229	.	A	G	.	.	MAF_INRAE=1.667
NC_035096.1	10125408	.	A	T	.	.	MAF_INRAE=7.5
NC_035096.1	10125471	.	C	A	.	.	MAF_INRAE=45.833
NC_035096.1	10126644	.	G	T	.	.	MAF_INRAE=1.667
NC_035096.1	10126723	.	G	A	.	.	MAF_INRAE=5.833
NC_035096.1	10126786	.	A	T	.	.	MAF_INRAE=2.5
NC_035096.1	10126801	.	C	T	.	.	MAF_INRAE=4.167
NC_035096.1	10126850	.	G	A	.	.	MAF_INRAE=3.333
NC_035096.1	10126942	.	A	T	.	.	MAF_INRAE=2.5
NC_035096.1	10127013	.	A	T	.	.	MAF_INRAE=2.5
NC_035096.1	10127027	.	T	A	.	.	MAF_INRAE=3.333
NC_035096.1	10127029	.	C	T	.	.	MAF_INRAE=1.667
NC_035096.1	10127056	.	G	A	.	.	MAF_INRAE=4.167
NC_035096.1	10127075	.	C	T	.	.	MAF_INRAE=16.667;MAF_USDA=14.583
NC_035096.1	10127085	.	T	C	.	.	MAF_INRAE=5.833
NC_035096.1	10127097	.	C	T	.	.	MAF_USDA=8.696
NC_035096.1	10127098	.	G	A	.	.	MAF_INRAE=5.833
NC_035096.1	10127114	.	G	C	.	.	MAF_INRAE=14.167
NC_035096.1	10127130	.	A	C	.	.	MAF_INRAE=10.833
NC_035096.1	10127148	.	G	T	.	.	MAF_INRAE=8.333
NC_035096.1	10127223	.	T	A	.	.	MAF_INRAE=1.667
NC_035096.1	10127697	.	G	A	.	.	MAF_USDA=1.639
NC_035096.1	10127724	.	T	C	.	.	MAF_INRAE=5.263
NC_035096.1	10127853	.	A	C	.	.	MAF_USDA=4.918
NC_035096.1	10128056	.	C	T	.	.	MAF_USDA=2.459
NC_035096.1	10128149	.	C	A	.	.	MAF_INRAE=23.418;MAF_USDA=15.294
NC_035096.1	10128250	.	A	T	.	.	MAF_USDA=1.639
NC_035096.1	10128266	.	C	A	.	.	MAF_USDA=3.279
NC_035096.1	10128322	.	G	A	.	.	MAF_USDA=2.459
NC_035096.1	10128340	.	A	C	.	.	MAF_INRAE=23.418;MAF_USDA=15.882
NC_035096.1	10128361	.	C	T	.	.	MAF_USDA=4.167
NC_035096.1	10128362	.	G	C	.	.	MAF_USDA=3.279
NC_035096.1	10128373	.	C	T	.	.	MAF_USDA=3.279
NC_035096.1	10128377	.	C	A	.	.	MAF_INRAE=10.127
NC_035096.1	10128397	.	G	T	.	.	MAF_USDA=3.279
NC_035096.1	10128502	.	G	A	.	.	MAF_INRAE=21.053;MAF_USDA=14.706
NC_035096.1	10128575	.	G	A	.	.	MAF_USDA=1.639
NC_035096.1	10129633	.	A	G	.	.	MAF_INRAE=2.632;MAF_USDA=6.25
NC_035096.1	10129681	.	C	A	.	.	MAF_USDA=35.417
NC_035096.1	10130743	.	G	A	.	.	MAF_INRAE=2.632
NC_035096.1	10130823	.	T	C	.	.	MAF_INRAE=5.0
NC_035096.1	10130852	.	T	A	.	.	MAF_INRAE=20.0
NC_035096.1	10130853	.	C	A	.	.	MAF_INRAE=20.0
NC_035096.1	10130869	.	A	G	.	.	MAF_INRAE=1.667
NC_035096.1	10131069	.	G	C	.	.	MAF_USDA=7.377
NC_035096.1	10140594	.	C	A	.	.	MAF_INRAE=5.0
NC_035096.1	10140728	.	T	C	.	.	MAF_INRAE=31.667
NC_035096.1	10140730	.	C	T	.	.	MAF_INRAE=39.167
NC_035096.1	10140973	.	T	G	.	.	MAF_INRAE=2.632
NC_035096.1	10141075	.	T	C	.	.	MAF_INRAE=45.833
NC_035096.1	10141196	.	G	T	.	.	MAF_INRAE=2.5
NC_035096.1	10141434	.	C	T	.	.	MAF_INRAE=40.833
NC_035096.1	10141551	.	C	A	.	.	MAF_INRAE=2.5
NC_035096.1	10143952	.	T	A	.	.	MAF_USDA=5.738
NC_035096.1	10144030	.	C	A	.	.	MAF_USDA=15.882
NC_035096.1	10144032	.	A	C	.	.	MAF_USDA=12.941
NC_035096.1	10144036	.	T	C	.	.	MAF_INRAE=5.0
NC_035096.1	10144055	.	T	G	.	.	MAF_USDA=1.667
NC_035096.1	10144125	.	A	T	.	.	MAF_INRAE=5.833
NC_035096.1	10144170	.	G	T	.	.	MAF_INRAE=2.5
NC_035096.1	10144171	.	C	T	.	.	MAF_INRAE=2.5
NC_035096.1	10144175	.	A	G	.	.	MAF_INRAE=2.5
NC_035096.1	10144176	.	T	C	.	.	MAF_INRAE=2.5
NC_035096.1	10144330	.	T	C	.	.	MAF_USDA=41.667
NC_035096.1	10144485	.	T	C	.	.	MAF_INRAE=5.0
NC_035096.1	10144489	.	G	C	.	.	MAF_INRAE=5.0
NC_035096.1	10144493	.	T	C	.	.	MAF_INRAE=5.0
NC_035096.1	10144494	.	C	G	.	.	MAF_INRAE=5.0
NC_035096.1	10144509	.	C	T	.	.	MAF_INRAE=8.333
NC_035096.1	10144537	.	T	A	.	.	MAF_INRAE=30.0
NC_035096.1	10144541	.	A	T	.	.	MAF_INRAE=30.0
NC_035096.1	10144555	.	T	G	.	.	MAF_INRAE=2.5
NC_035096.1	10144559	.	T	A	.	.	MAF_INRAE=2.5
NC_035096.1	10144577	.	T	C	.	.	MAF_INRAE=13.291
NC_035096.1	10144578	.	C	A	.	.	MAF_USDA=1.639
NC_035096.1	10144579	.	C	A	.	.	MAF_INRAE=21.667;MAF_USDA=4.098
NC_035096.1	10144596	.	C	A	.	.	MAF_INRAE=7.595
NC_035096.1	10144605	.	A	C	.	.	MAF_INRAE=5.833;MAF_USDA=11.017
NC_035096.1	10144626	.	C	G	.	.	MAF_USDA=9.322
NC_035096.1	10144660	.	T	C	.	.	MAF_INRAE=38.333
NC_035096.1	10144714	.	A	C	.	.	MAF_INRAE=10.0
NC_035096.1	10144716	.	C	A	.	.	MAF_INRAE=10.0
NC_035096.1	10144717	.	A	G	.	.	MAF_INRAE=12.5
NC_035096.1	10144757	.	A	C	.	.	MAF_INRAE=20.886
NC_035096.1	10144758	.	T	A	.	.	MAF_INRAE=7.5
NC_035096.1	10145004	.	C	G	.	.	MAF_INRAE=4.167;MAF_USDA=4.237
NC_035096.1	10145018	.	C	A	.	.	MAF_INRAE=1.667
NC_035096.1	10145086	.	T	G	.	.	MAF_INRAE=7.5
NC_035096.1	10145096	.	G	A	.	.	MAF_INRAE=7.5
NC_035096.1	10145182	.	T	A	.	.	MAF_USDA=34.783
NC_035096.1	10145192	.	C	T	.	.	MAF_USDA=25.0
NC_035096.1	10145222	.	G	T	.	.	MAF_USDA=2.542
NC_035096.1	10145261	.	C	A	.	.	MAF_USDA=3.333
NC_035096.1	10145263	.	G	A	.	.	MAF_INRAE=42.105
NC_035096.1	10145274	.	C	T	.	.	MAF_USDA=1.667
NC_035096.1	10145338	.	T	G	.	.	MAF_USDA=27.5
NC_035096.1	10145376	.	C	T	.	.	MAF_USDA=2.5
NC_035096.1	10145383	.	G	T	.	.	MAF_INRAE=27.5
NC_035096.1	10145391	.	AGGGATGAATGTTGATCGAT	AGGGATGAATGTTGATCGAC	.	.	MAF_USDA=43.478
NC_035096.1	10145448	.	G	T	.	.	MAF_INRAE=25.0
NC_035096.1	10145470	.	C	G	.	.	MAF_INRAE=3.333
NC_035096.1	10145474	.	C	G	.	.	MAF_INRAE=35.0
NC_035096.1	10145512	.	G	A	.	.	MAF_USDA=2.083
NC_035096.1	10145560	.	C	A	.	.	MAF_INRAE=27.5
NC_035096.1	10145627	.	C	T	.	.	MAF_USDA=4.167
NC_035096.1	10145665	.	C	T	.	.	MAF_USDA=2.5
NC_035096.1	10145902	.	A	T	.	.	MAF_INRAE=22.5;MAF_USDA=13.69
NC_035096.1	10146014	.	G	A	.	.	MAF_USDA=9.167
NC_035096.1	10146219	.	C	A	.	.	MAF_USDA=2.5
NC_035096.1	10146241	.	G	T	.	.	MAF_USDA=6.024
NC_035096.1	10146264	.	T	A	.	.	MAF_USDA=11.364
NC_035096.1	10146326	.	A	T	.	.	MAF_USDA=4.098
NC_035096.1	10146328	.	C	T	.	.	MAF_USDA=1.639
NC_035096.1	10146335	.	G	A	.	.	MAF_USDA=1.639
NC_035096.1	10146558	.	C	A	.	.	MAF_INRAE=26.316
NC_035096.1	10147045	.	C	A	.	.	MAF_USDA=2.083
NC_035096.1	10147096	.	G	A	.	.	MAF_USDA=12.5
NC_035096.1	10147201	.	G	C	.	.	MAF_USDA=1.667
NC_035096.1	10147368	.	G	A	.	.	MAF_USDA=1.667
NC_035096.1	10147369	.	T	G	.	.	MAF_USDA=1.667
NC_035096.1	10147478	.	T	C	.	.	MAF_USDA=2.542
NC_035096.1	10147615	.	C	T	.	.	MAF_USDA=2.174
NC_035096.1	10148430	.	C	A	.	.	MAF_USDA=25.0
NC_035096.1	10148543	.	A	G	.	.	MAF_INRAE=5.263
NC_035096.1	10148634	.	T	C	.	.	MAF_INRAE=7.895
NC_035096.1	10148638	.	C	T	.	.	MAF_USDA=2.542
NC_035096.1	10148639	.	G	A	.	.	MAF_USDA=22.917
NC_035096.1	10148685	.	T	C	.	.	MAF_USDA=5.0
NC_035096.1	10148694	.	C	T	.	.	MAF_USDA=5.0
NC_035096.1	10148697	.	C	A	.	.	MAF_USDA=5.0
NC_035096.1	10148717	.	T	A	.	.	MAF_USDA=9.322
NC_035096.1	10148734	.	A	G	.	.	MAF_INRAE=2.632;MAF_USDA=9.167
NC_035096.1	10148832	.	C	T	.	.	MAF_USDA=2.459
NC_035096.1	10148848	.	A	T	.	.	MAF_INRAE=46.835
NC_035096.1	10148912	.	C	T	.	.	MAF_INRAE=5.263;MAF_USDA=1.667
NC_035096.1	10149025	.	C	A	.	.	MAF_USDA=4.167
NC_035096.1	10149297	.	T	C	.	.	MAF_USDA=2.083
NC_035096.1	10149350	.	C	T	.	.	MAF_INRAE=5.263
NC_035096.1	10149508	.	A	T	.	.	MAF_INRAE=3.333
NC_035096.1	10149516	.	T	C	.	.	MAF_INRAE=2.632;MAF_USDA=6.25
NC_035096.1	10149522	.	G	T	.	.	MAF_USDA=6.25
NC_035096.1	10149620	.	T	A	.	.	MAF_INRAE=26.316
NC_035096.1	10149873	.	G	A	.	.	MAF_USDA=1.667
NC_035096.1	10149874	.	G	A	.	.	MAF_INRAE=7.895
NC_035096.1	10150333	.	C	G	.	.	MAF_INRAE=2.632
NC_035096.1	10150365	.	C	T	.	.	MAF_USDA=2.5
NC_035096.1	10150369	.	G	T	.	.	MAF_USDA=1.667
NC_035096.1	10150474	.	T	C	.	.	MAF_USDA=3.39
NC_035096.1	10151075	.	C	T	.	.	MAF_INRAE=2.632
NC_035096.1	10151153	.	C	A	.	.	MAF_USDA=4.167
NC_035096.1	10151175	.	A	C	.	.	MAF_INRAE=7.895
NC_035096.1	10151226	.	C	T	.	.	MAF_INRAE=2.5
NC_035096.1	10151270	.	G	A	.	.	MAF_INRAE=44.937
NC_035096.1	10151301	.	C	T	.	.	MAF_INRAE=2.5
NC_035096.1	10151334	.	C	T	.	.	MAF_INRAE=17.722
NC_035096.1	10151363	.	T	C	.	.	MAF_INRAE=20.833
NC_035096.1	10151366	.	G	A	.	.	MAF_USDA=1.667
NC_035096.1	10151372	.	A	T	.	.	MAF_USDA=3.333
NC_035096.1	10151412	.	C	A	.	.	MAF_INRAE=18.333
NC_035096.1	10151415	.	G	A	.	.	MAF_INRAE=18.333
NC_035096.1	10151421	.	A	G	.	.	MAF_INRAE=2.5
NC_035096.1	10151517	.	C	A	.	.	MAF_INRAE=7.5;MAF_USDA=2.459
NC_035096.1	10151644	.	T	C	.	.	MAF_INRAE=8.333;MAF_USDA=2.5
NC_035096.1	10151811	.	T	C	.	.	MAF_INRAE=13.924;MAF_USDA=5.952
NC_035096.1	10151854	.	A	T	.	.	MAF_USDA=1.667
NC_035096.1	10151870	.	T	C	.	.	MAF_INRAE=2.632;MAF_USDA=3.571
NC_035096.1	10151880	.	G	A	.	.	MAF_INRAE=2.632
NC_035096.1	10151916	.	A	G	.	.	MAF_USDA=3.571
NC_035096.1	10152006	.	G	A	.	.	MAF_INRAE=12.658
NC_035096.1	10152027	.	A	T	.	.	MAF_INRAE=2.632
NC_035096.1	10152094	.	G	T	.	.	MAF_USDA=3.333
NC_035096.1	10152190	.	T	A	.	.	MAF_USDA=9.167
NC_035096.1	10152214	.	G	T	.	.	MAF_INRAE=5.263;MAF_USDA=5.833
NC_035096.1	10152219	.	G	T	.	.	MAF_USDA=1.667
NC_035096.1	10152248	.	G	T	.	.	MAF_INRAE=49.367;MAF_USDA=45.833
NC_035096.1	10152334	.	C	T	.	.	MAF_INRAE=5.263;MAF_USDA=5.952
NC_035096.1	10152415	.	G	A	.	.	MAF_INRAE=5.263;MAF_USDA=4.167
NC_035096.1	10152525	.	T	A	.	.	MAF_INRAE=13.333;MAF_USDA=5.738
NC_035096.1	10152572	.	A	T	.	.	MAF_USDA=3.529
NC_035096.1	10152601	.	G	A	.	.	MAF_USDA=2.459
NC_035096.1	10152672	.	T	A	.	.	MAF_INRAE=25.949;MAF_USDA=37.5
NC_035096.1	10152687	.	A	G	.	.	MAF_INRAE=13.333
NC_035096.1	10152708	.	C	T	.	.	MAF_USDA=1.639
NC_035096.1	10152751	.	C	A	.	.	MAF_USDA=4.098
NC_035096.1	10152879	.	A	T	.	.	MAF_INRAE=5.263;MAF_USDA=8.235
NC_035096.1	10152912	.	C	G	.	.	MAF_INRAE=5.263;MAF_USDA=7.059
NC_035096.1	10152922	.	G	A	.	.	MAF_USDA=3.279
NC_035096.1	10152944	.	T	G	.	.	MAF_INRAE=5.263;MAF_USDA=8.824
NC_035096.1	10152948	.	C	A	.	.	MAF_USDA=8.824
NC_035096.1	10153038	.	G	A	.	.	MAF_INRAE=13.333;MAF_USDA=9.836
NC_035096.1	10153087	.	A	C	.	.	MAF_USDA=2.459
NC_035096.1	10153088	.	C	A	.	.	MAF_INRAE=1.667
NC_035096.1	10153114	.	G	A	.	.	MAF_USDA=1.639
NC_035096.1	10153216	.	A	T	.	.	MAF_INRAE=1.667
NC_035096.1	10153291	.	G	A	.	.	MAF_USDA=1.639
NC_035096.1	10153324	.	G	T	.	.	MAF_USDA=2.459
NC_035096.1	10153438	.	C	T	.	.	MAF_USDA=3.279
NC_035096.1	10153517	.	A	C	.	.	MAF_INRAE=5.263;MAF_USDA=8.824
NC_035096.1	10153682	.	T	C	.	.	MAF_USDA=1.639
NC_035096.1	10153697	.	A	G	.	.	MAF_USDA=1.639
NC_035096.1	10153726	.	T	C	.	.	MAF_INRAE=5.263;MAF_USDA=9.412
NC_035096.1	10153875	.	C	T	.	.	MAF_USDA=3.279
NC_035096.1	10153876	.	G	A	.	.	MAF_INRAE=10.0;MAF_USDA=2.459
NC_035096.1	10153935	.	G	A	.	.	MAF_USDA=10.656
NC_035096.1	10153943	.	T	C	.	.	MAF_INRAE=40.506;MAF_USDA=30.0
NC_035096.1	10153962	.	G	A	.	.	MAF_USDA=1.176
NC_035096.1	10154268	.	C	A	.	.	MAF_USDA=4.118
NC_035096.1	10154295	.	G	T	.	.	MAF_USDA=4.167
NC_035096.1	10154297	.	G	T	.	.	MAF_USDA=4.167
NC_035096.1	10154384	.	G	A	.	.	MAF_USDA=10.656
NC_035096.1	10154435	.	C	A	.	.	MAF_INRAE=2.5
NC_035096.1	10154438	.	T	A	.	.	MAF_INRAE=2.5
NC_035096.1	10154454	.	C	G	.	.	MAF_INRAE=2.5
NC_035096.1	10154479	.	C	T	.	.	MAF_USDA=1.639
NC_035096.1	10154615	.	G	A	.	.	MAF_USDA=1.639
NC_035096.1	10154736	.	G	A	.	.	MAF_INRAE=1.667
NC_035096.1	10154874	.	C	T	.	.	MAF_INRAE=37.342;MAF_USDA=14.583
NC_035096.1	10155027	.	G	A	.	.	MAF_USDA=3.279
NC_035096.1	10155058	.	A	G	.	.	MAF_INRAE=5.263
NC_035096.1	10155208	.	C	A	.	.	MAF_USDA=4.167
NC_035096.1	10155220	.	A	G	.	.	MAF_INRAE=13.333;MAF_USDA=9.167
NC_035096.1	10155272	.	A	G	.	.	MAF_INRAE=31.579;MAF_USDA=32.738
NC_035096.1	10155341	.	A	T	.	.	MAF_USDA=2.459
NC_035096.1	10155433	.	A	T	.	.	MAF_USDA=17.391
NC_035096.1	10156416	.	T	C	.	.	MAF_USDA=2.586
NC_035096.1	10156427	.	G	T	.	.	MAF_USDA=8.333
NC_035096.1	10156434	.	T	C	.	.	MAF_INRAE=5.263
NC_035096.1	10156449	.	A	C	.	.	MAF_INRAE=10.0
NC_035096.1	10156505	.	T	C	.	.	MAF_INRAE=10.0;MAF_USDA=2.459
NC_035096.1	10156587	.	G	A	.	.	MAF_USDA=3.279
NC_035096.1	10156681	.	A	T	.	.	MAF_INRAE=2.5
NC_035096.1	10156683	.	T	C	.	.	MAF_INRAE=39.873;MAF_USDA=27.059
NC_035096.1	10156690	.	A	C	.	.	MAF_USDA=4.098
NC_035096.1	10156693	.	T	G	.	.	MAF_USDA=2.459
NC_035096.1	10156776	.	A	G	.	.	MAF_INRAE=2.5
NC_035096.1	10156786	.	C	T	.	.	MAF_INRAE=13.333;MAF_USDA=3.279
NC_035096.1	10156855	.	A	G	.	.	MAF_USDA=2.459
NC_035096.1	10156870	.	C	T	.	.	MAF_INRAE=13.333;MAF_USDA=5.738
NC_035096.1	10156891	.	G	A	.	.	MAF_USDA=1.639
NC_035096.1	10156936	.	C	T	.	.	MAF_INRAE=48.734;MAF_USDA=44.706
NC_035096.1	10156982	.	A	T	.	.	MAF_INRAE=39.873;MAF_USDA=27.647
NC_035096.1	10157007	.	C	A	.	.	MAF_USDA=2.459
NC_035096.1	10157105	.	T	G	.	.	MAF_INRAE=38.608;MAF_USDA=26.471
NC_035096.1	10157150	.	C	T	.	.	MAF_INRAE=49.367;MAF_USDA=38.824
NC_035096.1	10157151	.	C	A	.	.	MAF_INRAE=43.333;MAF_USDA=38.824
NC_035096.1	10157157	.	C	T	.	.	MAF_USDA=3.529
NC_035096.1	10157176	.	T	C	.	.	MAF_USDA=1.639
NC_035096.1	10157213	.	C	A	.	.	MAF_INRAE=49.367;MAF_USDA=42.941
NC_035096.1	10157230	.	A	T	.	.	MAF_USDA=4.167
NC_035096.1	10157339	.	G	A	.	.	MAF_USDA=2.459
NC_035096.1	10157363	.	G	A	.	.	MAF_INRAE=25.316;MAF_USDA=42.353
NC_035096.1	10157391	.	G	C	.	.	MAF_USDA=1.639
NC_035096.1	10157472	.	C	T	.	.	MAF_USDA=1.176
NC_035096.1	10157511	.	A	G	.	.	MAF_INRAE=47.368;MAF_USDA=37.5
NC_035096.1	10157526	.	G	C	.	.	MAF_INRAE=36.076;MAF_USDA=14.118
NC_035096.1	10157681	.	C	T	.	.	MAF_USDA=24.706
NC_035096.1	10157769	.	C	G	.	.	MAF_INRAE=38.608;MAF_USDA=38.235
NC_035096.1	10158053	.	A	T	.	.	MAF_USDA=4.167
NC_035096.1	10158175	.	G	C	.	.	MAF_INRAE=29.114;MAF_USDA=13.529
NC_035096.1	10158440	.	T	A	.	.	MAF_INRAE=5.263;MAF_USDA=4.918
NC_035096.1	10158445	.	G	A	.	.	MAF_USDA=1.639
NC_035096.1	10158474	.	A	C	.	.	MAF_USDA=2.459
NC_035096.1	10158486	.	A	T	.	.	MAF_INRAE=24.684;MAF_USDA=38.824
NC_035096.1	10158517	.	A	T	.	.	MAF_USDA=1.639
NC_035096.1	10158524	.	T	G	.	.	MAF_USDA=35.417
NC_035096.1	10158525	.	A	C	.	.	MAF_USDA=35.417
NC_035096.1	10158528	.	A	T	.	.	MAF_USDA=47.917
NC_035096.1	10158529	.	A	T	.	.	MAF_USDA=14.583
NC_035096.1	10158530	.	A	T	.	.	MAF_USDA=14.583
NC_035096.1	10158531	.	A	T	.	.	MAF_USDA=14.583
NC_035096.1	10158532	.	T	A	.	.	MAF_INRAE=45.57;MAF_USDA=14.583
NC_035096.1	10158552	.	C	A	.	.	MAF_INRAE=2.5;MAF_USDA=1.639
NC_035096.1	10158579	.	T	G	.	.	MAF_USDA=9.412
NC_035096.1	10158625	.	T	A	.	.	MAF_INRAE=36.076;MAF_USDA=21.765
NC_035096.1	10158650	.	G	C	.	.	MAF_USDA=2.459
NC_035096.1	10158700	.	T	A	.	.	MAF_USDA=2.941
NC_035096.1	10158732	.	G	T	.	.	MAF_USDA=2.459
NC_035096.1	10158745	.	C	T	.	.	MAF_INRAE=37.342;MAF_USDA=26.471
NC_035096.1	10158750	.	C	T	.	.	MAF_INRAE=23.418;MAF_USDA=43.529
NC_035096.1	10158751	.	A	G	.	.	MAF_INRAE=36.667;MAF_USDA=30.0
NC_035096.1	10158754	.	A	T	.	.	MAF_INRAE=10.833;MAF_USDA=2.459
NC_035096.1	10158880	.	G	T	.	.	MAF_USDA=3.529
NC_035096.1	10158892	.	A	T	.	.	MAF_USDA=4.167
NC_035096.1	10158896	.	A	G	.	.	MAF_INRAE=22.152
NC_035096.1	10158897	.	T	A	.	.	MAF_USDA=4.167
NC_035096.1	10158928	.	T	G	.	.	MAF_USDA=1.639
NC_035096.1	10158956	.	T	C	.	.	MAF_USDA=3.279
NC_035096.1	10159008	.	C	A	.	.	MAF_INRAE=15.19;MAF_USDA=4.118
NC_035096.1	10159120	.	C	A	.	.	MAF_USDA=3.529
NC_035096.1	10159134	.	C	T	.	.	MAF_INRAE=36.076;MAF_USDA=11.176
NC_035096.1	10159140	.	A	G	.	.	MAF_INRAE=10.0;MAF_USDA=2.459
NC_035096.1	10159302	.	G	A	.	.	MAF_USDA=2.459
NC_035096.1	10159456	.	C	T	.	.	MAF_USDA=1.639
NC_035096.1	10159471	.	C	T	.	.	MAF_INRAE=12.658;MAF_USDA=15.882
NC_035096.1	10159481	.	T	G	.	.	MAF_USDA=3.529
NC_035096.1	10159509	.	C	T	.	.	MAF_USDA=1.639
NC_035096.1	10159518	.	G	A	.	.	MAF_INRAE=12.658;MAF_USDA=15.882
NC_035096.1	10159521	.	C	T	.	.	MAF_INRAE=8.333;MAF_USDA=14.706
NC_035096.1	10159615	.	C	G	.	.	MAF_USDA=1.639
NC_035096.1	10159627	.	C	T	.	.	MAF_USDA=8.235
NC_035096.1	10159706	.	C	T	.	.	MAF_USDA=8.824
NC_035096.1	10159720	.	C	A	.	.	MAF_USDA=2.459
NC_035096.1	10159729	.	G	A	.	.	MAF_USDA=1.639
NC_035096.1	10159748	.	G	T	.	.	MAF_USDA=2.459
NC_035096.1	10159766	.	G	T	.	.	MAF_USDA=2.459
NC_035096.1	10159875	.	G	A	.	.	MAF_USDA=2.459
NC_035096.1	10159884	.	C	A	.	.	MAF_USDA=2.459
NC_035096.1	10159899	.	C	T	.	.	MAF_USDA=2.459
NC_035096.1	10159912	.	A	G	.	.	MAF_USDA=2.459
NC_035096.1	10159946	.	G	T	.	.	MAF_INRAE=28.481;MAF_USDA=27.059
NC_035096.1	10159947	.	G	C	.	.	MAF_USDA=3.529
NC_035096.1	10160007	.	C	A	.	.	MAF_INRAE=22.785;MAF_USDA=31.765
NC_035096.1	10160060	.	G	A	.	.	MAF_INRAE=1.667
NC_035096.1	10160093	.	G	A	.	.	MAF_USDA=2.459
NC_035096.1	10160099	.	A	G	.	.	MAF_USDA=1.667
NC_035096.1	10160104	.	C	T	.	.	MAF_USDA=2.5
NC_035096.1	10160163	.	T	A	.	.	MAF_USDA=1.639
NC_035096.1	10160174	.	A	C	.	.	MAF_INRAE=4.167;MAF_USDA=2.459
NC_035096.1	10160175	.	A	T	.	.	MAF_INRAE=4.167;MAF_USDA=2.459
NC_035096.1	10160213	.	T	G	.	.	MAF_INRAE=13.333;MAF_USDA=14.118
NC_035096.1	10160249	.	C	T	.	.	MAF_USDA=4.918
NC_035096.1	10160254	.	C	T	.	.	MAF_INRAE=2.5
NC_035096.1	10160350	.	G	A	.	.	MAF_USDA=3.279
NC_035096.1	10160426	.	T	C	.	.	MAF_INRAE=10.127;MAF_USDA=11.475
NC_035096.1	10160453	.	C	A	.	.	MAF_INRAE=15.19;MAF_USDA=4.118
NC_035096.1	10160509	.	G	A	.	.	MAF_USDA=5.952
NC_035096.1	10160526	.	C	A	.	.	MAF_USDA=8.333
NC_035096.1	10160620	.	A	C	.	.	MAF_INRAE=1.667
NC_035096.1	10160633	.	G	A	.	.	MAF_USDA=1.639
NC_035096.1	10160648	.	T	A	.	.	MAF_INRAE=15.19;MAF_USDA=31.25
NC_035096.1	10160649	.	T	A	.	.	MAF_INRAE=14.167
NC_035096.1	10160705	.	G	A	.	.	MAF_USDA=2.459
NC_035096.1	10160708	.	A	C	.	.	MAF_INRAE=12.5
NC_035096.1	10160710	.	G	A	.	.	MAF_INRAE=12.5
NC_035096.1	10160780	.	A	G	.	.	MAF_USDA=2.459
NC_035096.1	10160839	.	A	T	.	.	MAF_USDA=1.639
NC_035096.1	10160840	.	G	T	.	.	MAF_INRAE=10.0;MAF_USDA=2.459
NC_035096.1	10160843	.	T	A	.	.	MAF_USDA=8.824
NC_035096.1	10160852	.	C	T	.	.	MAF_USDA=2.459
NC_035096.1	10160854	.	C	T	.	.	MAF_USDA=2.459
NC_035096.1	10160871	.	A	G	.	.	MAF_USDA=1.639
NC_035096.1	10160996	.	T	A	.	.	MAF_USDA=1.639
NC_035096.1	10161192	.	G	C	.	.	MAF_USDA=8.824
NC_035096.1	10161240	.	A	C	.	.	MAF_USDA=1.639
NC_035096.1	10161282	.	T	G	.	.	MAF_INRAE=36.076;MAF_USDA=21.176
NC_035096.1	10161307	.	A	C	.	.	MAF_INRAE=46.835;MAF_USDA=44.706
NC_035096.1	10161409	.	G	T	.	.	MAF_INRAE=1.667
NC_035096.1	10161722	.	G	A	.	.	MAF_USDA=2.542
NC_035096.1	10161743	.	T	A	.	.	MAF_USDA=8.929
NC_035096.1	10161801	.	A	G	.	.	MAF_USDA=2.459
NC_035096.1	10161885	.	T	A	.	.	MAF_INRAE=36.076;MAF_USDA=10.0
NC_035096.1	10161932	.	C	A	.	.	MAF_INRAE=29.114;MAF_USDA=31.765
NC_035096.1	10162089	.	A	C	.	.	MAF_USDA=47.917
NC_035096.1	10162495	.	T	C	.	.	MAF_USDA=43.75
NC_035096.1	10162529	.	G	A	.	.	MAF_USDA=6.25
NC_035096.1	10162627	.	C	T	.	.	MAF_USDA=4.167
NC_035096.1	10162654	.	T	G	.	.	MAF_USDA=29.167
NC_035096.1	10162675	.	T	G	.	.	MAF_USDA=29.167
NC_035096.1	10162741	.	A	T	.	.	MAF_USDA=29.167
NC_035096.1	10163062	.	T	C	.	.	MAF_USDA=1.639
NC_035096.1	10163171	.	C	G	.	.	MAF_USDA=4.167
NC_035096.1	10163206	.	A	C	.	.	MAF_USDA=1.639
NC_035096.1	10163219	.	T	A	.	.	MAF_INRAE=37.342;MAF_USDA=29.412
NC_035096.1	10163220	.	T	G	.	.	MAF_INRAE=39.167;MAF_USDA=28.824
NC_035096.1	10163337	.	A	G	.	.	MAF_INRAE=23.333;MAF_USDA=11.176
NC_035096.1	10163341	.	A	G	.	.	MAF_USDA=2.459
NC_035096.1	10163422	.	G	A	.	.	MAF_USDA=1.639
NC_035096.1	10163449	.	T	C	.	.	MAF_USDA=1.639
NC_035096.1	10163494	.	G	A	.	.	MAF_INRAE=8.333;MAF_USDA=10.417
NC_035096.1	10163557	.	C	T	.	.	MAF_INRAE=4.167;MAF_USDA=16.667
NC_035096.1	10163573	.	G	A	.	.	MAF_INRAE=8.333;MAF_USDA=20.833
NC_035096.1	10163578	.	T	G	.	.	MAF_USDA=1.667
NC_035096.1	10164782	.	G	A	.	.	MAF_INRAE=3.333
NC_035096.1	10164798	.	C	A	.	.	MAF_INRAE=4.167;MAF_USDA=3.279
NC_035096.1	10164825	.	C	A	.	.	MAF_USDA=2.459
NC_035096.1	10164852	.	G	A	.	.	MAF_USDA=8.929
NC_035096.1	10164925	.	C	T	.	.	MAF_INRAE=4.167
NC_035096.1	10164979	.	C	T	.	.	MAF_INRAE=3.333
NC_035096.1	10164980	.	G	A	.	.	MAF_INRAE=10.127
NC_035096.1	10164984	.	T	A	.	.	MAF_INRAE=3.333;MAF_USDA=4.118
NC_035096.1	10165055	.	G	A	.	.	MAF_USDA=2.459
NC_035096.1	10165296	.	T	G	.	.	MAF_USDA=1.639
NC_035096.1	10165340	.	C	T	.	.	MAF_USDA=4.918
NC_035096.1	10165400	.	C	T	.	.	MAF_USDA=2.459
NC_035096.1	10165446	.	T	A	.	.	MAF_USDA=2.459
NC_035096.1	10165504	.	G	A	.	.	MAF_USDA=2.459
NC_035096.1	10165541	.	C	G	.	.	MAF_INRAE=39.241;MAF_USDA=35.294
NC_035096.1	10165567	.	G	A	.	.	MAF_USDA=2.459
NC_035096.1	10165779	.	C	A	.	.	MAF_INRAE=13.333;MAF_USDA=3.279
NC_035096.1	10165782	.	G	T	.	.	MAF_USDA=1.639
NC_035096.1	10165801	.	G	A	.	.	MAF_USDA=4.098
NC_035096.1	10165818	.	C	T	.	.	MAF_INRAE=27.215;MAF_USDA=49.412
NC_035096.1	10165866	.	A	G	.	.	MAF_INRAE=13.924;MAF_USDA=34.118
NC_035096.1	10165902	.	A	G	.	.	MAF_INRAE=4.167;MAF_USDA=2.459
NC_035096.1	10165931	.	C	T	.	.	MAF_USDA=10.588
NC_035096.1	10165972	.	G	A	.	.	MAF_USDA=18.235
NC_035096.1	10166044	.	T	A	.	.	MAF_USDA=1.639
NC_035096.1	10166050	.	C	A	.	.	MAF_INRAE=2.5;MAF_USDA=21.765
NC_035096.1	10166160	.	G	T	.	.	MAF_INRAE=2.5;MAF_USDA=16.667
NC_035096.1	10166181	.	T	C	.	.	MAF_INRAE=5.263;MAF_USDA=4.918
NC_035096.1	10166227	.	C	A	.	.	MAF_USDA=6.557
NC_035096.1	10166239	.	A	G	.	.	MAF_USDA=1.639
NC_035096.1	10166244	.	A	G	.	.	MAF_INRAE=1.667;MAF_USDA=18.824
NC_035096.1	10166315	.	G	A	.	.	MAF_INRAE=2.5;MAF_USDA=1.639
NC_035096.1	10166631	.	C	A	.	.	MAF_INRAE=37.342;MAF_USDA=29.167
NC_035096.1	10168080	.	A	G	.	.	MAF_INRAE=5.263
NC_035096.1	10168304	.	C	A	.	.	MAF_INRAE=5.263
NC_035096.1	10168704	.	T	G	.	.	MAF_INRAE=5.263
NC_035096.1	10168732	.	T	A	.	.	MAF_USDA=14.583
NC_035096.1	10168768	.	A	C	.	.	MAF_INRAE=2.5;MAF_USDA=8.929
NC_035096.1	10168777	.	A	G	.	.	MAF_USDA=2.5
NC_035096.1	10168788	.	G	T	.	.	MAF_USDA=8.333
NC_035096.1	10168838	.	C	A	.	.	MAF_INRAE=2.5;MAF_USDA=22.353
NC_035096.1	10168879	.	G	A	.	.	MAF_INRAE=10.0;MAF_USDA=2.459
NC_035096.1	10169095	.	G	C	.	.	MAF_USDA=20.833
NC_035096.1	10169122	.	C	T	.	.	MAF_INRAE=5.263;MAF_USDA=4.918
NC_035096.1	10169146	.	C	A	.	.	MAF_USDA=2.459
NC_035096.1	10169186	.	T	C	.	.	MAF_INRAE=2.5;MAF_USDA=22.353
NC_035096.1	10169214	.	G	C	.	.	MAF_INRAE=13.333;MAF_USDA=3.279
NC_035096.1	10169290	.	C	G	.	.	MAF_INRAE=1.667;MAF_USDA=22.941
NC_035096.1	10169328	.	C	T	.	.	MAF_USDA=1.639
NC_035096.1	10169342	.	G	A	.	.	MAF_USDA=6.557
NC_035096.1	10169468	.	C	T	.	.	MAF_USDA=1.639
NC_035096.1	10169502	.	G	T	.	.	MAF_USDA=10.0
NC_035096.1	10169605	.	A	T	.	.	MAF_INRAE=2.5;MAF_USDA=22.353
NC_035096.1	10169687	.	T	C	.	.	MAF_INRAE=2.5;MAF_USDA=6.471
NC_035096.1	10169706	.	T	G	.	.	MAF_USDA=1.639
NC_035096.1	10169783	.	A	T	.	.	MAF_USDA=4.706
NC_035096.1	10169820	.	T	A	.	.	MAF_USDA=8.333
NC_035096.1	10169873	.	A	C	.	.	MAF_INRAE=2.5;MAF_USDA=20.0
NC_035096.1	10169879	.	C	T	.	.	MAF_INRAE=2.5;MAF_USDA=20.0
NC_035096.1	10169963	.	C	T	.	.	MAF_INRAE=1.667;MAF_USDA=21.176
NC_035096.1	10169969	.	G	T	.	.	MAF_INRAE=5.263;MAF_USDA=5.738
NC_035096.1	10169990	.	G	T	.	.	MAF_USDA=5.738
NC_035096.1	10170001	.	G	A	.	.	MAF_USDA=1.639
NC_035096.1	10170003	.	T	A	.	.	MAF_USDA=1.639
NC_035096.1	10170065	.	A	G	.	.	MAF_INRAE=2.5;MAF_USDA=17.647
NC_035096.1	10170088	.	A	T	.	.	MAF_INRAE=2.5;MAF_USDA=21.765
NC_035096.1	10170146	.	G	A	.	.	MAF_USDA=2.459
NC_035096.1	10170157	.	G	T	.	.	MAF_INRAE=2.5;MAF_USDA=19.412
NC_035096.1	10170158	.	G	A	.	.	MAF_INRAE=17.5;MAF_USDA=15.882
NC_035096.1	10170159	.	G	T	.	.	MAF_INRAE=17.5;MAF_USDA=15.882
NC_035096.1	10170223	.	G	A	.	.	MAF_INRAE=2.5;MAF_USDA=21.176
NC_035096.1	10170226	.	G	T	.	.	MAF_INRAE=2.5;MAF_USDA=16.667
NC_035096.1	10170260	.	T	C	.	.	MAF_INRAE=2.532;MAF_USDA=27.059
NC_035096.1	10170341	.	T	G	.	.	MAF_INRAE=10.0;MAF_USDA=5.738
NC_035096.1	10170345	.	G	A	.	.	MAF_USDA=3.279
NC_035096.1	10170346	.	A	G	.	.	MAF_USDA=3.279
NC_035096.1	10170454	.	T	A	.	.	MAF_INRAE=2.5;MAF_USDA=22.941
NC_035096.1	10170469	.	G	A	.	.	MAF_USDA=4.167
NC_035096.1	10170584	.	T	A	.	.	MAF_USDA=1.639
NC_035096.1	10170599	.	T	G	.	.	MAF_USDA=1.765
NC_035096.1	10170612	.	C	A	.	.	MAF_USDA=2.459
NC_035096.1	10170627	.	T	A	.	.	MAF_USDA=8.333
NC_035096.1	10170673	.	C	A	.	.	MAF_INRAE=2.5;MAF_USDA=21.765
NC_035096.1	10170692	.	C	T	.	.	MAF_USDA=4.167
NC_035096.1	10170719	.	T	C	.	.	MAF_USDA=3.529
NC_035096.1	10170736	.	C	T	.	.	MAF_USDA=1.639
NC_035096.1	10170858	.	T	G	.	.	MAF_INRAE=2.5;MAF_USDA=21.176
NC_035096.1	10170871	.	G	T	.	.	MAF_USDA=4.706
NC_035096.1	10170875	.	A	T	.	.	MAF_INRAE=2.5;MAF_USDA=21.176
NC_035096.1	10170899	.	G	A	.	.	MAF_INRAE=5.263;MAF_USDA=5.738
NC_035096.1	10170918	.	C	G	.	.	MAF_INRAE=5.263;MAF_USDA=5.738
NC_035096.1	10170925	.	T	G	.	.	MAF_INRAE=5.263;MAF_USDA=4.918
NC_035096.1	10170929	.	T	G	.	.	MAF_USDA=4.918
NC_035096.1	10170933	.	T	C	.	.	MAF_USDA=5.738
NC_035096.1	10171013	.	C	T	.	.	MAF_USDA=1.639
NC_035096.1	10171040	.	C	A	.	.	MAF_USDA=4.098
NC_035096.1	10171073	.	A	T	.	.	MAF_USDA=2.083
NC_035096.1	10171090	.	A	C	.	.	MAF_INRAE=2.5;MAF_USDA=5.952
NC_035096.1	10171247	.	T	A	.	.	MAF_USDA=4.918
NC_035096.1	10171248	.	C	A	.	.	MAF_INRAE=2.5;MAF_USDA=19.412
NC_035096.1	10171285	.	A	C	.	.	MAF_USDA=14.754
NC_035096.1	10171365	.	T	A	.	.	MAF_INRAE=5.263
NC_035096.1	10171366	.	A	T	.	.	MAF_INRAE=26.316
NC_035096.1	10171405	.	G	T	.	.	MAF_INRAE=10.0;MAF_USDA=2.459
NC_035096.1	10171414	.	A	G	.	.	MAF_USDA=2.459
NC_035096.1	10171424	.	A	C	.	.	MAF_INRAE=2.5;MAF_USDA=19.412
NC_035096.1	10171489	.	C	T	.	.	MAF_USDA=1.765
NC_035096.1	10171492	.	C	A	.	.	MAF_INRAE=17.722;MAF_USDA=29.167
NC_035096.1	10171497	.	C	A	.	.	MAF_INRAE=36.076;MAF_USDA=35.417
NC_035096.1	10171501	.	A	T	.	.	MAF_INRAE=41.667;MAF_USDA=27.083
NC_035096.1	10171564	.	C	T	.	.	MAF_INRAE=5.263
NC_035096.1	10171605	.	C	T	.	.	MAF_USDA=2.459
NC_035096.1	10171606	.	T	G	.	.	MAF_USDA=2.459
NC_035096.1	10171631	.	T	C	.	.	MAF_USDA=2.459
NC_035096.1	10171666	.	T	G	.	.	MAF_INRAE=2.5
NC_035096.1	10171702	.	G	T	.	.	MAF_INRAE=5.263
NC_035096.1	10171710	.	C	A	.	.	MAF_USDA=3.279
NC_035096.1	10171711	.	A	T	.	.	MAF_USDA=3.279
NC_035096.1	10171712	.	G	T	.	.	MAF_INRAE=2.5;MAF_USDA=20.0
NC_035096.1	10171763	.	A	C	.	.	MAF_INRAE=5.263;MAF_USDA=4.167
NC_035096.1	10171772	.	T	A	.	.	MAF_INRAE=5.263
NC_035096.1	10171796	.	C	T	.	.	MAF_INRAE=2.5;MAF_USDA=12.5
NC_035096.1	10171806	.	T	A	.	.	MAF_INRAE=41.139;MAF_USDA=31.25
NC_035096.1	10171844	.	C	A	.	.	MAF_INRAE=2.5;MAF_USDA=20.0
NC_035096.1	10171870	.	C	T	.	.	MAF_INRAE=2.5;MAF_USDA=20.238
NC_035096.1	10171902	.	A	G	.	.	MAF_USDA=8.333
NC_035096.1	10171922	.	T	A	.	.	MAF_INRAE=2.5;MAF_USDA=18.235
NC_035096.1	10171949	.	A	T	.	.	MAF_INRAE=2.5;MAF_USDA=19.048
NC_035096.1	10171963	.	GTTG	GTTT	.	.	MAF_USDA=8.333
NC_035096.1	10171966	.	G	T	.	.	MAF_INRAE=2.5
NC_035096.1	10171967	.	C	T	.	.	MAF_INRAE=2.5
NC_035096.1	10171992	.	T	A	.	.	MAF_USDA=2.459
NC_035096.1	10172006	.	C	T	.	.	MAF_INRAE=17.5;MAF_USDA=15.882
NC_035096.1	10172013	.	G	T	.	.	MAF_USDA=5.738
NC_035096.1	10172031	.	G	A	.	.	MAF_USDA=1.639
NC_035096.1	10172058	.	G	A	.	.	MAF_INRAE=2.5;MAF_USDA=18.235
NC_035096.1	10172071	.	C	T	.	.	MAF_INRAE=2.5;MAF_USDA=7.377
NC_035096.1	10172075	.	G	A	.	.	MAF_INRAE=2.5;MAF_USDA=15.882
NC_035096.1	10172126	.	T	G	.	.	MAF_USDA=1.639
NC_035096.1	10172140	.	T	C	.	.	MAF_INRAE=2.5;MAF_USDA=18.824
NC_035096.1	10172155	.	T	C	.	.	MAF_INRAE=2.5;MAF_USDA=17.647
NC_035096.1	10172191	.	C	T	.	.	MAF_INRAE=2.5;MAF_USDA=21.765
NC_035096.1	10172202	.	C	T	.	.	MAF_INRAE=2.5;MAF_USDA=20.588
NC_035096.1	10172224	.	C	T	.	.	MAF_USDA=1.765
NC_035096.1	10172231	.	G	C	.	.	MAF_INRAE=2.5;MAF_USDA=20.588
NC_035096.1	10172262	.	C	T	.	.	MAF_INRAE=12.658;MAF_USDA=16.471
NC_035096.1	10172280	.	G	C	.	.	MAF_INRAE=8.861;MAF_USDA=7.647
NC_035096.1	10172293	.	C	T	.	.	MAF_USDA=18.235
NC_035096.1	10172337	.	T	A	.	.	MAF_USDA=20.0
NC_035096.1	10172490	.	T	G	.	.	MAF_INRAE=2.5;MAF_USDA=20.0
NC_035096.1	10172504	.	C	T	.	.	MAF_USDA=1.639
NC_035096.1	10172520	.	G	A	.	.	MAF_USDA=6.557
NC_035096.1	10172622	.	G	A	.	.	MAF_INRAE=2.5;MAF_USDA=19.412
NC_035096.1	10172673	.	A	G	.	.	MAF_INRAE=2.5;MAF_USDA=15.882
NC_035096.1	10172685	.	G	A	.	.	MAF_INRAE=2.5;MAF_USDA=7.377
NC_035096.1	10172739	.	A	C	.	.	MAF_INRAE=2.5;MAF_USDA=20.0
NC_035096.1	10172757	.	T	A	.	.	MAF_INRAE=1.667;MAF_USDA=4.167
NC_035096.1	10172772	.	A	G	.	.	MAF_USDA=1.765
NC_035096.1	10172812	.	G	A	.	.	MAF_INRAE=4.167;MAF_USDA=35.294
NC_035096.1	10172842	.	C	A	.	.	MAF_INRAE=2.5;MAF_USDA=21.176
NC_035096.1	10172866	.	C	T	.	.	MAF_INRAE=1.667;MAF_USDA=2.083
NC_035096.1	10172888	.	T	C	.	.	MAF_INRAE=1.667;MAF_USDA=18.824
NC_035096.1	10172889	.	A	T	.	.	MAF_INRAE=1.667;MAF_USDA=5.882
NC_035096.1	10172893	.	C	T	.	.	MAF_INRAE=1.667;MAF_USDA=18.824
NC_035096.1	10172917	.	C	A	.	.	MAF_USDA=9.412
NC_035096.1	10172952	.	C	T	.	.	MAF_USDA=9.412
NC_035096.1	10173130	.	C	A	.	.	MAF_INRAE=2.5;MAF_USDA=19.412
NC_035096.1	10173131	.	G	C	.	.	MAF_INRAE=2.5;MAF_USDA=19.412
NC_035096.1	10173132	.	C	A	.	.	MAF_INRAE=2.5;MAF_USDA=19.412
NC_035096.1	10173137	.	C	A	.	.	MAF_INRAE=2.5;MAF_USDA=5.882
NC_035096.1	10173143	.	G	A	.	.	MAF_INRAE=2.5;MAF_USDA=14.118
NC_035096.1	10173153	.	C	T	.	.	MAF_USDA=7.377
NC_035096.1	10173168	.	A	C	.	.	MAF_USDA=5.738
NC_035096.1	10173178	.	G	A	.	.	MAF_USDA=3.279
NC_035096.1	10173184	.	A	C	.	.	MAF_INRAE=2.5;MAF_USDA=20.588
NC_035096.1	10173206	.	C	T	.	.	MAF_USDA=3.333
NC_035096.1	10173221	.	T	C	.	.	MAF_USDA=3.333
NC_035096.1	10173235	.	C	T	.	.	MAF_USDA=5.833
NC_035096.1	10173248	.	C	T	.	.	MAF_INRAE=2.5;MAF_USDA=8.333
NC_035096.1	10173254	.	T	A	.	.	MAF_INRAE=2.5;MAF_USDA=14.881
NC_035096.1	10173256	.	A	C	.	.	MAF_INRAE=2.5;MAF_USDA=14.286
NC_035096.1	10173278	.	A	C	.	.	MAF_INRAE=2.5;MAF_USDA=15.476
NC_035096.1	10173304	.	G	A	.	.	MAF_INRAE=2.5;MAF_USDA=5.952
NC_035096.1	10173316	.	G	A	.	.	MAF_USDA=5.833
NC_035096.1	10173355	.	G	A	.	.	MAF_INRAE=2.5;MAF_USDA=18.824
NC_035096.1	10173401	.	T	C	.	.	MAF_USDA=9.412
NC_035096.1	10173469	.	A	T	.	.	MAF_USDA=1.765
NC_035096.1	10173500	.	A	C	.	.	MAF_INRAE=1.667;MAF_USDA=17.059
NC_035096.1	10173514	.	A	C	.	.	MAF_INRAE=1.667;MAF_USDA=12.5
NC_035096.1	10173515	.	G	A	.	.	MAF_INRAE=1.667;MAF_USDA=12.5
NC_035096.1	10173517	.	G	A	.	.	MAF_INRAE=1.667;MAF_USDA=17.059
NC_035096.1	10173573	.	C	T	.	.	MAF_USDA=8.197
NC_035096.1	10173581	.	G	T	.	.	MAF_USDA=8.333
NC_035096.1	10173582	.	A	T	.	.	MAF_USDA=8.333
NC_035096.1	10173608	.	A	T	.	.	MAF_USDA=20.588
NC_035096.1	10173644	.	C	T	.	.	MAF_INRAE=2.5;MAF_USDA=7.647
NC_035096.1	10173687	.	G	C	.	.	MAF_INRAE=2.5;MAF_USDA=20.588
NC_035096.1	10173802	.	G	A	.	.	MAF_INRAE=2.5;MAF_USDA=12.5
NC_035096.1	10173808	.	G	A	.	.	MAF_USDA=9.016
NC_035096.1	10173830	.	T	G	.	.	MAF_INRAE=5.263;MAF_USDA=4.918
NC_035096.1	10173855	.	T	C	.	.	MAF_INRAE=1.667;MAF_USDA=14.706
NC_035096.1	10173929	.	A	G	.	.	MAF_INRAE=2.5;MAF_USDA=5.882
NC_035096.1	10173952	.	C	G	.	.	MAF_USDA=3.279
NC_035096.1	10173953	.	A	G	.	.	MAF_USDA=2.459
NC_035096.1	10174095	.	G	A	.	.	MAF_USDA=3.279
NC_035096.1	10174127	.	T	C	.	.	MAF_INRAE=2.5;MAF_USDA=22.353
NC_035096.1	10174158	.	T	A	.	.	MAF_USDA=3.279
NC_035096.1	10174167	.	G	A	.	.	MAF_USDA=3.279
NC_035096.1	10174171	.	G	A	.	.	MAF_USDA=3.279
NC_035096.1	10174204	.	T	G	.	.	MAF_USDA=3.279
NC_035096.1	10174234	.	G	A	.	.	MAF_USDA=3.279
NC_035096.1	10174243	.	C	A	.	.	MAF_USDA=1.765
NC_035096.1	10174282	.	C	G	.	.	MAF_USDA=4.098
NC_035096.1	10174295	.	T	C	.	.	MAF_USDA=5.882
NC_035096.1	10174354	.	T	A	.	.	MAF_USDA=1.765
NC_035096.1	10174423	.	T	A	.	.	MAF_USDA=3.279
NC_035096.1	10174514	.	G	T	.	.	MAF_USDA=10.0
NC_035096.1	10174523	.	C	T	.	.	MAF_USDA=3.333
NC_035096.1	10174526	.	C	A	.	.	MAF_USDA=3.333
NC_035096.1	10174537	.	C	T	.	.	MAF_USDA=3.279
NC_035096.1	10174559	.	A	C	.	.	MAF_USDA=3.279
NC_035096.1	10174596	.	A	C	.	.	MAF_USDA=3.279
NC_035096.1	10174620	.	G	A	.	.	MAF_USDA=3.279
NC_035096.1	10174622	.	G	A	.	.	MAF_USDA=3.279
NC_035096.1	10174653	.	A	G	.	.	MAF_USDA=3.279
NC_035096.1	10174666	.	T	A	.	.	MAF_USDA=3.279
NC_035096.1	10174815	.	A	G	.	.	MAF_INRAE=1.667;MAF_USDA=5.882
NC_035096.1	10174875	.	C	A	.	.	MAF_INRAE=3.165;MAF_USDA=5.294
NC_035096.1	10174894	.	C	A	.	.	MAF_INRAE=2.5;MAF_USDA=21.765
NC_035096.1	10174896	.	T	G	.	.	MAF_USDA=1.639
NC_035096.1	10174905	.	T	C	.	.	MAF_USDA=1.639
NC_035096.1	10174934	.	T	G	.	.	MAF_INRAE=15.789
NC_035096.1	10174952	.	C	A	.	.	MAF_USDA=3.279
NC_035096.1	10174987	.	C	A	.	.	MAF_USDA=2.459
NC_035096.1	10175011	.	C	G	.	.	MAF_USDA=4.167
NC_035096.1	10175013	.	T	A	.	.	MAF_USDA=4.167
NC_035096.1	10175087	.	G	T	.	.	MAF_USDA=3.333
NC_035096.1	10175089	.	C	T	.	.	MAF_USDA=3.333
NC_035096.1	10175151	.	T	A	.	.	MAF_USDA=3.279
NC_035096.1	10175157	.	G	T	.	.	MAF_USDA=3.279
NC_035096.1	10175161	.	T	C	.	.	MAF_USDA=3.279
NC_035096.1	10175176	.	C	A	.	.	MAF_USDA=1.765
NC_035096.1	10175239	.	G	A	.	.	MAF_INRAE=2.5
NC_035096.1	10175244	.	G	T	.	.	MAF_USDA=4.098
NC_035096.1	10175272	.	T	A	.	.	MAF_USDA=3.279
NC_035096.1	10175291	.	G	A	.	.	MAF_USDA=3.279
NC_035096.1	10175298	.	T	C	.	.	MAF_USDA=7.059
NC_035096.1	10175300	.	T	G	.	.	MAF_USDA=3.279
NC_035096.1	10175321	.	C	T	.	.	MAF_USDA=3.279
NC_035096.1	10175328	.	A	C	.	.	MAF_USDA=5.738
NC_035096.1	10175382	.	G	T	.	.	MAF_USDA=3.279
NC_035096.1	10175424	.	T	A	.	.	MAF_USDA=3.279
NC_035096.1	10175425	.	G	T	.	.	MAF_USDA=4.918
NC_035096.1	10175479	.	G	A	.	.	MAF_USDA=1.639
NC_035096.1	10175597	.	T	A	.	.	MAF_INRAE=3.165;MAF_USDA=4.118
NC_035096.1	10175646	.	T	G	.	.	MAF_INRAE=36.076;MAF_USDA=13.529
NC_035096.1	10175673	.	T	A	.	.	MAF_INRAE=36.076;MAF_USDA=12.353
NC_035096.1	10175683	.	A	T	.	.	MAF_INRAE=48.734;MAF_USDA=43.529
NC_035096.1	10175705	.	C	T	.	.	MAF_USDA=1.639
NC_035096.1	10175729	.	T	G	.	.	MAF_INRAE=36.076;MAF_USDA=25.294
NC_035096.1	10175730	.	C	A	.	.	MAF_USDA=4.098
NC_035096.1	10175741	.	T	G	.	.	MAF_USDA=6.557
NC_035096.1	10175760	.	C	T	.	.	MAF_USDA=4.118
NC_035096.1	10175765	.	A	G	.	.	MAF_USDA=4.167
NC_035096.1	10175775	.	C	A	.	.	MAF_USDA=4.918
NC_035096.1	10175776	.	A	C	.	.	MAF_USDA=4.918
NC_035096.1	10175812	.	G	A	.	.	MAF_INRAE=1.667;MAF_USDA=2.5
NC_035096.1	10175838	.	T	C	.	.	MAF_INRAE=45.57;MAF_USDA=33.529
NC_035096.1	10175890	.	C	G	.	.	MAF_INRAE=5.263;MAF_USDA=1.639
NC_035096.1	10175932	.	G	C	.	.	MAF_INRAE=1.667
NC_035096.1	10175968	.	G	T	.	.	MAF_USDA=3.279
NC_035096.1	10176004	.	T	G	.	.	MAF_INRAE=49.367;MAF_USDA=47.647
NC_035096.1	10176326	.	T	C	.	.	MAF_USDA=2.5
NC_035096.1	10176343	.	C	T	.	.	MAF_USDA=2.381
NC_035096.1	10176361	.	C	G	.	.	MAF_INRAE=29.114;MAF_USDA=12.353
NC_035096.1	10176524	.	A	C	.	.	MAF_INRAE=36.709;MAF_USDA=37.647
NC_035096.1	10176525	.	C	T	.	.	MAF_INRAE=33.333;MAF_USDA=30.0
NC_035096.1	10176550	.	C	A	.	.	MAF_USDA=1.639
NC_035096.1	10176738	.	A	T	.	.	MAF_USDA=4.918
NC_035096.1	10176747	.	C	T	.	.	MAF_USDA=1.639
NC_035096.1	10176899	.	A	G	.	.	MAF_USDA=3.279
NC_035096.1	10177333	.	A	T	.	.	MAF_USDA=5.738
NC_035096.1	10177345	.	G	A	.	.	MAF_INRAE=13.333;MAF_USDA=17.647
NC_035096.1	10177395	.	G	A	.	.	MAF_INRAE=22.152;MAF_USDA=18.235
NC_035096.1	10177405	.	G	T	.	.	MAF_USDA=4.167
NC_035096.1	10177457	.	A	G	.	.	MAF_USDA=1.639
NC_035096.1	10177501	.	C	G	.	.	MAF_USDA=1.639
NC_035096.1	10177555	.	T	A	.	.	MAF_USDA=1.765
NC_035096.1	10177624	.	A	T	.	.	MAF_USDA=1.639
NC_035096.1	10177642	.	C	A	.	.	MAF_USDA=1.639
NC_035096.1	10177755	.	T	G	.	.	MAF_INRAE=15.0;MAF_USDA=4.167
NC_035096.1	10177763	.	T	A	.	.	MAF_USDA=4.167
NC_035096.1	10177804	.	G	A	.	.	MAF_USDA=1.639
NC_035096.1	10177842	.	A	T	.	.	MAF_USDA=3.279
NC_035096.1	10177908	.	A	T	.	.	MAF_USDA=2.459
NC_035096.1	10178070	.	C	T	.	.	MAF_USDA=2.5
NC_035096.1	10178086	.	A	G	.	.	MAF_USDA=1.639
NC_035096.1	10178148	.	G	A	.	.	MAF_USDA=1.639
NC_035096.1	10178217	.	T	C	.	.	MAF_USDA=13.69
NC_035096.1	10178271	.	T	C	.	.	MAF_USDA=1.639
NC_035096.1	10178299	.	C	T	.	.	MAF_USDA=4.098
NC_035096.1	10178333	.	G	C	.	.	MAF_INRAE=35.443;MAF_USDA=11.176
NC_035096.1	10178478	.	G	T	.	.	MAF_INRAE=10.833
NC_035096.1	10178521	.	C	T	.	.	MAF_INRAE=1.667;MAF_USDA=2.941
NC_035096.1	10178522	.	G	A	.	.	MAF_USDA=2.941
NC_035096.1	10178525	.	G	A	.	.	MAF_USDA=1.765
NC_035096.1	10178654	.	T	A	.	.	MAF_USDA=3.279
NC_035096.1	10178669	.	G	A	.	.	MAF_INRAE=1.667;MAF_USDA=2.941
NC_035096.1	10178941	.	C	A	.	.	MAF_USDA=1.765
NC_035096.1	10178949	.	A	C	.	.	MAF_INRAE=5.263
NC_035096.1	10178963	.	G	A	.	.	MAF_USDA=2.459
NC_035096.1	10179092	.	G	A	.	.	MAF_INRAE=36.076;MAF_USDA=49.412
NC_035096.1	10179150	.	G	A	.	.	MAF_USDA=1.639
NC_035096.1	10179173	.	T	A	.	.	MAF_USDA=3.279
NC_035096.1	10179176	.	G	T	.	.	MAF_INRAE=24.684;MAF_USDA=25.41
NC_035096.1	10179286	.	GAGATTAT	GAGATTAG	.	.	MAF_USDA=22.917
NC_035096.1	10179293	.	T	G	.	.	MAF_INRAE=26.316
NC_035096.1	10180102	.	C	G	.	.	MAF_INRAE=1.667
NC_035096.1	10180207	.	C	T	.	.	MAF_INRAE=3.333
NC_035096.1	10180762	.	A	G	.	.	MAF_USDA=20.833
NC_035096.1	10180918	.	G	A	.	.	MAF_USDA=1.639
NC_035096.1	10180982	.	A	C	.	.	MAF_INRAE=10.0
NC_035096.1	10181048	.	C	A	.	.	MAF_INRAE=2.5;MAF_USDA=1.639
NC_035096.1	10181049	.	C	T	.	.	MAF_INRAE=2.5;MAF_USDA=1.639
NC_035096.1	10181108	.	T	A	.	.	MAF_USDA=4.098
NC_035096.1	10181342	.	C	T	.	.	MAF_USDA=4.918
NC_035096.1	10181430	.	C	T	.	.	MAF_USDA=20.833
NC_035096.1	10181576	.	A	G	.	.	MAF_INRAE=11.667
NC_035096.1	10181578	.	C	T	.	.	MAF_USDA=1.639
NC_035096.1	10181590	.	A	T	.	.	MAF_USDA=1.639
NC_035096.1	10181613	.	A	C	.	.	MAF_INRAE=24.051;MAF_USDA=21.176
NC_035096.1	10181661	.	C	T	.	.	MAF_USDA=1.765
NC_035096.1	10181677	.	C	T	.	.	MAF_USDA=1.639
NC_035096.1	10181690	.	A	C	.	.	MAF_INRAE=25.316;MAF_USDA=34.706
NC_035096.1	10181744	.	A	T	.	.	MAF_USDA=4.098
NC_035096.1	10181857	.	T	G	.	.	MAF_USDA=1.639
NC_035096.1	10181868	.	C	G	.	.	MAF_USDA=8.235
NC_035096.1	10181920	.	C	A	.	.	MAF_INRAE=25.949;MAF_USDA=38.824
NC_035096.1	10182019	.	A	G	.	.	MAF_USDA=2.459
NC_035096.1	10182085	.	C	A	.	.	MAF_USDA=3.529
NC_035096.1	10182112	.	C	T	.	.	MAF_USDA=3.279
NC_035096.1	10182144	.	G	C	.	.	MAF_USDA=2.459
NC_035096.1	10182161	.	G	A	.	.	MAF_INRAE=26.582;MAF_USDA=38.235
NC_035096.1	10182162	.	C	A	.	.	MAF_INRAE=26.667;MAF_USDA=38.235
NC_035096.1	10182210	.	T	C	.	.	MAF_USDA=10.656
NC_035096.1	10182213	.	A	G	.	.	MAF_USDA=10.656
NC_035096.1	10182226	.	G	T	.	.	MAF_USDA=12.353
NC_035096.1	10182249	.	C	T	.	.	MAF_INRAE=25.316
NC_035096.1	10182410	.	G	A	.	.	MAF_INRAE=25.316
NC_035096.1	10182505	.	G	A	.	.	MAF_INRAE=9.167
NC_035096.1	10182550	.	T	C	.	.	MAF_USDA=1.639
NC_035096.1	10182614	.	A	G	.	.	MAF_INRAE=26.316
NC_035096.1	10182728	.	C	A	.	.	MAF_INRAE=29.747
NC_035096.1	10182764	.	C	T	.	.	MAF_INRAE=1.667;MAF_USDA=1.639
NC_035096.1	10182771	.	C	T	.	.	MAF_USDA=1.765
NC_035096.1	10182796	.	C	T	.	.	MAF_USDA=1.176
NC_035096.1	10184295	.	A	G	.	.	MAF_USDA=1.667
NC_035096.1	10184296	.	T	C	.	.	MAF_USDA=31.25
NC_035096.1	10184332	.	A	G	.	.	MAF_USDA=15.882
NC_035096.1	10184402	.	G	A	.	.	MAF_USDA=1.639
NC_035096.1	10184424	.	G	A	.	.	MAF_USDA=2.459
NC_035096.1	10184427	.	G	A	.	.	MAF_USDA=3.279
NC_035096.1	10184451	.	C	A	.	.	MAF_USDA=2.459
NC_035096.1	10184502	.	G	A	.	.	MAF_INRAE=21.519;MAF_USDA=17.059
NC_035096.1	10184524	.	C	G	.	.	MAF_USDA=2.459
NC_035096.1	10184553	.	C	T	.	.	MAF_USDA=3.279
NC_035096.1	10184681	.	A	C	.	.	MAF_USDA=1.639
NC_035096.1	10184749	.	G	T	.	.	MAF_USDA=1.639
NC_035096.1	10184757	.	A	C	.	.	MAF_INRAE=13.333;MAF_USDA=8.824
NC_035096.1	10184831	.	A	C	.	.	MAF_INRAE=5.263;MAF_USDA=20.0
NC_035096.1	10185096	.	G	A	.	.	MAF_INRAE=5.263;MAF_USDA=4.918
NC_035096.1	10185114	.	G	A	.	.	MAF_USDA=2.459
NC_035096.1	10185211	.	C	A	.	.	MAF_INRAE=20.886;MAF_USDA=18.235
NC_035096.1	10185241	.	C	A	.	.	MAF_USDA=6.25
NC_035096.1	10185242	.	G	A	.	.	MAF_USDA=4.098
NC_035096.1	10185268	.	G	C	.	.	MAF_USDA=3.279
NC_035096.1	10185287	.	T	A	.	.	MAF_INRAE=21.519
NC_035096.1	10185290	.	C	A	.	.	MAF_USDA=15.882
NC_035096.1	10185426	.	C	A	.	.	MAF_USDA=18.75
NC_035096.1	10185768	.	A	G	.	.	MAF_INRAE=21.519;MAF_USDA=20.238
NC_035096.1	10185873	.	C	G	.	.	MAF_USDA=17.647
NC_035096.1	10186009	.	G	A	.	.	MAF_USDA=2.459
NC_035096.1	10186066	.	A	G	.	.	MAF_INRAE=21.053
NC_035096.1	10186160	.	T	C	.	.	MAF_INRAE=21.053;MAF_USDA=19.412
NC_035096.1	10186218	.	G	A	.	.	MAF_USDA=1.695
NC_035096.1	10186352	.	G	C	.	.	MAF_USDA=27.083
NC_035096.1	10188653	.	C	A	.	.	MAF_INRAE=1.667
NC_035096.1	10188707	.	G	A	.	.	MAF_INRAE=2.5
NC_035096.1	10188721	.	T	A	.	.	MAF_INRAE=2.5
NC_035096.1	10188756	.	A	T	.	.	MAF_INRAE=38.608;MAF_USDA=22.917
NC_035096.1	10188786	.	G	A	.	.	MAF_USDA=1.639
NC_035096.1	10188827	.	C	T	.	.	MAF_USDA=3.279
NC_035096.1	10188837	.	C	A	.	.	MAF_USDA=3.279
NC_035096.1	10188948	.	G	A	.	.	MAF_USDA=2.459
NC_035096.1	10189124	.	A	C	.	.	MAF_USDA=2.459
NC_035096.1	10189145	.	A	G	.	.	MAF_USDA=3.279
NC_035096.1	10189157	.	T	C	.	.	MAF_INRAE=10.127
NC_035096.1	10189307	.	C	T	.	.	MAF_INRAE=29.747;MAF_USDA=47.647
NC_035096.1	10189341	.	C	A	.	.	MAF_INRAE=47.368;MAF_USDA=47.647
NC_035096.1	10189479	.	T	G	.	.	MAF_USDA=3.279
NC_035096.1	10189489	.	A	G	.	.	MAF_INRAE=26.316;MAF_USDA=25.294
NC_035096.1	10189570	.	G	T	.	.	MAF_INRAE=29.114;MAF_USDA=14.706
NC_035096.1	10189571	.	C	T	.	.	MAF_INRAE=23.333;MAF_USDA=14.706
NC_035096.1	10189590	.	A	G	.	.	MAF_INRAE=23.333;MAF_USDA=6.25
NC_035096.1	10189615	.	T	C	.	.	MAF_USDA=3.279
NC_035096.1	10189673	.	C	T	.	.	MAF_INRAE=29.747;MAF_USDA=21.176
NC_035096.1	10189675	.	T	A	.	.	MAF_USDA=4.098
NC_035096.1	10189737	.	T	C	.	.	MAF_USDA=6.667
NC_035096.1	10189789	.	A	G	.	.	MAF_USDA=1.667
NC_035096.1	10189808	.	G	A	.	.	MAF_USDA=1.667
NC_035096.1	10189829	.	A	G	.	.	MAF_USDA=1.667
NC_035096.1	10189837	.	C	G	.	.	MAF_USDA=10.119
NC_035096.1	10190022	.	T	C	.	.	MAF_INRAE=1.667
NC_035096.1	10190261	.	G	A	.	.	MAF_USDA=22.619
NC_035096.1	10190274	.	C	G	.	.	MAF_USDA=6.548
NC_035096.1	10190325	.	A	G	.	.	MAF_USDA=2.459
NC_035096.1	10190342	.	A	C	.	.	MAF_USDA=3.571
NC_035096.1	10190355	.	A	C	.	.	MAF_USDA=14.286
NC_035096.1	10190359	.	T	C	.	.	MAF_USDA=2.459
NC_035096.1	10190361	.	G	C	.	.	MAF_USDA=32.787
NC_035096.1	10190445	.	G	A	.	.	MAF_USDA=1.639
NC_035096.1	10190559	.	A	T	.	.	MAF_INRAE=1.667
NC_035096.1	10190560	.	T	G	.	.	MAF_INRAE=1.667
NC_035096.1	10190563	.	A	T	.	.	MAF_INRAE=1.667
NC_035096.1	10190615	.	A	C	.	.	MAF_USDA=1.639
NC_035096.1	10190627	.	T	C	.	.	MAF_USDA=3.279
NC_035096.1	10190782	.	T	A	.	.	MAF_USDA=6.25
NC_035096.1	10190793	.	C	A	.	.	MAF_USDA=8.333
NC_035096.1	10190794	.	T	A	.	.	MAF_USDA=8.333
NC_035096.1	10192193	.	C	A	.	.	MAF_USDA=5.357
NC_035096.1	10192249	.	C	T	.	.	MAF_INRAE=5.063;MAF_USDA=27.083
NC_035096.1	10192251	.	C	G	.	.	MAF_INRAE=34.177;MAF_USDA=17.857
NC_035096.1	10192295	.	C	G	.	.	MAF_USDA=2.5
NC_035096.1	10192310	.	C	G	.	.	MAF_INRAE=1.667
NC_035096.1	10192312	.	C	T	.	.	MAF_INRAE=1.667
NC_035096.1	10192369	.	C	G	.	.	MAF_USDA=3.333
NC_035096.1	10192373	.	A	G	.	.	MAF_USDA=3.279
NC_035096.1	10192392	.	A	T	.	.	MAF_INRAE=12.658;MAF_USDA=24.706
NC_035096.1	10192401	.	G	T	.	.	MAF_INRAE=5.063;MAF_USDA=22.917
NC_035096.1	10192406	.	A	C	.	.	MAF_USDA=2.459
NC_035096.1	10192408	.	A	G	.	.	MAF_USDA=2.941
NC_035096.1	10192409	.	G	C	.	.	MAF_USDA=8.197
NC_035096.1	10192442	.	C	G	.	.	MAF_USDA=3.279
NC_035096.1	10192482	.	C	T	.	.	MAF_USDA=3.279
NC_035096.1	10192487	.	A	G	.	.	MAF_USDA=3.279
NC_035096.1	10192495	.	T	G	.	.	MAF_USDA=3.279
NC_035096.1	10192531	.	G	A	.	.	MAF_USDA=4.098
NC_035096.1	10192561	.	C	T	.	.	MAF_USDA=5.882
NC_035096.1	10192613	.	G	A	.	.	MAF_INRAE=5.063;MAF_USDA=12.353
NC_035096.1	10192633	.	G	C	.	.	MAF_USDA=2.941
NC_035096.1	10192638	.	A	G	.	.	MAF_USDA=4.098
NC_035096.1	10192664	.	C	A	.	.	MAF_USDA=2.459
NC_035096.1	10192671	.	C	T	.	.	MAF_INRAE=39.241;MAF_USDA=24.706
NC_035096.1	10192679	.	T	A	.	.	MAF_USDA=2.941
NC_035096.1	10192742	.	A	G	.	.	MAF_INRAE=9.167
NC_035096.1	10192813	.	C	A	.	.	MAF_USDA=3.333
NC_035096.1	10192819	.	T	G	.	.	MAF_INRAE=41.772;MAF_USDA=26.19
NC_035096.1	10192820	.	A	C	.	.	MAF_USDA=5.0
NC_035096.1	10192851	.	A	C	.	.	MAF_USDA=1.667
NC_035096.1	10192868	.	A	T	.	.	MAF_USDA=5.422
NC_035096.1	10192901	.	A	T	.	.	MAF_USDA=2.542
NC_035096.1	10192920	.	G	A	.	.	MAF_USDA=11.017
NC_035096.1	10192959	.	A	T	.	.	MAF_INRAE=5.263;MAF_USDA=14.881
NC_035096.1	10192969	.	C	A	.	.	MAF_INRAE=47.368;MAF_USDA=41.667
NC_035096.1	10192974	.	T	A	.	.	MAF_USDA=3.333
NC_035096.1	10192980	.	G	C	.	.	MAF_USDA=22.024
NC_035096.1	10192985	.	G	A	.	.	MAF_INRAE=47.368;MAF_USDA=47.619
NC_035096.1	10193012	.	A	T	.	.	MAF_USDA=7.738
NC_035096.1	10193013	.	G	A	.	.	MAF_USDA=8.333
NC_035096.1	10193014	.	C	G	.	.	MAF_USDA=8.333
NC_035096.1	10193015	.	G	A	.	.	MAF_USDA=13.095
NC_035096.1	10193752	.	T	C	.	.	MAF_USDA=2.459
NC_035096.1	10193915	.	C	T	.	.	MAF_INRAE=35.443;MAF_USDA=8.235
NC_035096.1	10193936	.	A	C	.	.	MAF_USDA=3.279
NC_035096.1	10193938	.	A	G	.	.	MAF_INRAE=8.861;MAF_USDA=26.471
NC_035096.1	10194027	.	T	A	.	.	MAF_USDA=3.279
NC_035096.1	10194145	.	G	A	.	.	MAF_USDA=1.639
NC_035096.1	10194159	.	T	G	.	.	MAF_USDA=4.918
NC_035096.1	10194170	.	A	C	.	.	MAF_USDA=4.098
NC_035096.1	10194186	.	T	A	.	.	MAF_USDA=4.167
NC_035096.1	10194189	.	C	G	.	.	MAF_INRAE=4.167;MAF_USDA=3.279
NC_035096.1	10194236	.	T	G	.	.	MAF_INRAE=4.167;MAF_USDA=6.557
NC_035096.1	10194302	.	T	G	.	.	MAF_USDA=2.5
NC_035096.1	10194309	.	T	G	.	.	MAF_USDA=3.333
NC_035096.1	10194376	.	A	G	.	.	MAF_USDA=3.279
NC_035096.1	10194446	.	G	A	.	.	MAF_USDA=3.279
NC_035096.1	10194504	.	T	C	.	.	MAF_USDA=1.639
NC_035096.1	10194527	.	C	T	.	.	MAF_INRAE=5.063;MAF_USDA=22.917
NC_035096.1	10194539	.	A	G	.	.	MAF_USDA=16.471
NC_035096.1	10194544	.	T	C	.	.	MAF_USDA=3.279
NC_035096.1	10194549	.	C	A	.	.	MAF_USDA=2.459
NC_035096.1	10194573	.	A	C	.	.	MAF_USDA=3.279
NC_035096.1	10194586	.	T	A	.	.	MAF_USDA=3.279
NC_035096.1	10194587	.	G	A	.	.	MAF_INRAE=10.0;MAF_USDA=3.279
NC_035096.1	10194703	.	A	G	.	.	MAF_USDA=1.639
NC_035096.1	10194839	.	C	A	.	.	MAF_USDA=3.279
NC_035096.1	10194868	.	C	T	.	.	MAF_INRAE=5.063;MAF_USDA=25.0
NC_035096.1	10194871	.	T	A	.	.	MAF_INRAE=4.167;MAF_USDA=12.295
NC_035096.1	10194905	.	A	T	.	.	MAF_USDA=6.557
NC_035096.1	10194946	.	T	A	.	.	MAF_USDA=12.941
NC_035096.1	10195022	.	T	G	.	.	MAF_USDA=1.639
NC_035096.1	10195052	.	A	G	.	.	MAF_USDA=4.167
NC_035096.1	10195058	.	C	G	.	.	MAF_USDA=2.459
NC_035096.1	10195140	.	T	C	.	.	MAF_USDA=1.639
NC_035096.1	10195141	.	T	G	.	.	MAF_USDA=4.098
NC_035096.1	10195143	.	A	G	.	.	MAF_USDA=4.098
NC_035096.1	10195156	.	G	T	.	.	MAF_USDA=2.459
NC_035096.1	10195204	.	T	C	.	.	MAF_USDA=4.098
NC_035096.1	10195249	.	T	C	.	.	MAF_USDA=5.738
NC_035096.1	10195250	.	G	A	.	.	MAF_USDA=4.167
NC_035096.1	10196372	.	C	A	.	.	MAF_USDA=2.459
NC_035096.1	10196384	.	C	T	.	.	MAF_USDA=2.459
NC_035096.1	10196517	.	G	A	.	.	MAF_USDA=2.459
NC_035096.1	10196534	.	A	C	.	.	MAF_USDA=3.39
NC_035096.1	10196535	.	A	G	.	.	MAF_USDA=1.695
NC_035096.1	10196542	.	C	T	.	.	MAF_INRAE=15.823;MAF_USDA=33.529
NC_035096.1	10196567	.	A	G	.	.	MAF_INRAE=7.5;MAF_USDA=17.059
NC_035096.1	10196579	.	G	A	.	.	MAF_USDA=2.459
NC_035096.1	10196629	.	A	T	.	.	MAF_USDA=2.459
NC_035096.1	10196673	.	A	T	.	.	MAF_USDA=18.75
NC_035096.1	10196715	.	C	T	.	.	MAF_INRAE=15.789;MAF_USDA=25.0
NC_035096.1	10196733	.	G	T	.	.	MAF_INRAE=15.789;MAF_USDA=25.0
NC_035096.1	10197003	.	C	G	.	.	MAF_USDA=8.333
NC_035096.1	10197078	.	T	G	.	.	MAF_USDA=4.167
NC_035096.1	10197476	.	G	C	.	.	MAF_USDA=35.417
NC_035096.1	10198029	.	C	A	.	.	MAF_USDA=5.357
NC_035096.1	10198119	.	G	A	.	.	MAF_USDA=5.294
NC_035096.1	10198160	.	G	T	.	.	MAF_USDA=5.357
NC_035096.1	10198197	.	G	A	.	.	MAF_USDA=3.571
NC_035096.1	10198264	.	T	G	.	.	MAF_USDA=1.639
NC_035096.1	10198318	.	G	A	.	.	MAF_USDA=16.471
NC_035096.1	10198370	.	A	G	.	.	MAF_USDA=11.765
NC_035096.1	10198884	.	C	T	.	.	MAF_USDA=28.261
NC_035096.1	10199139	.	C	T	.	.	MAF_USDA=2.083
NC_035096.1	10199358	.	C	T	.	.	MAF_INRAE=26.316;MAF_USDA=11.905
NC_035096.1	10199415	.	C	T	.	.	MAF_INRAE=5.263;MAF_USDA=8.824
NC_035096.1	10199489	.	G	T	.	.	MAF_USDA=1.639
NC_035096.1	10199540	.	G	A	.	.	MAF_INRAE=34.81;MAF_USDA=11.475
NC_035096.1	10199599	.	G	C	.	.	MAF_USDA=2.459
NC_035096.1	10199630	.	G	C	.	.	MAF_INRAE=9.167;MAF_USDA=18.033
NC_035096.1	10199961	.	T	C	.	.	MAF_USDA=4.098
NC_035096.1	10200007	.	A	G	.	.	MAF_USDA=2.459
NC_035096.1	10200060	.	T	C	.	.	MAF_INRAE=48.101;MAF_USDA=35.294
NC_035096.1	10200113	.	C	T	.	.	MAF_INRAE=8.333;MAF_USDA=8.197
NC_035096.1	10200154	.	G	A	.	.	MAF_USDA=1.639
NC_035096.1	10200164	.	A	G	.	.	MAF_USDA=2.459
NC_035096.1	10200173	.	A	T	.	.	MAF_USDA=2.459
NC_035096.1	10200266	.	T	A	.	.	MAF_USDA=7.377
NC_035096.1	10200285	.	A	C	.	.	MAF_USDA=1.639
NC_035096.1	10200293	.	T	G	.	.	MAF_INRAE=15.789
NC_035096.1	10200323	.	G	A	.	.	MAF_INRAE=37.342;MAF_USDA=11.475
NC_035096.1	10200353	.	G	T	.	.	MAF_USDA=3.279
NC_035096.1	10201765	.	A	T	.	.	MAF_USDA=16.667
NC_035096.1	10201782	.	C	A	.	.	MAF_USDA=3.448
NC_035096.1	10201934	.	C	A	.	.	MAF_USDA=14.583
NC_035096.1	10201940	.	G	A	.	.	MAF_USDA=12.5
NC_035096.1	10201947	.	T	G	.	.	MAF_USDA=12.941
NC_035096.1	10201950	.	G	A	.	.	MAF_USDA=12.353
NC_035096.1	10201955	.	T	C	.	.	MAF_USDA=15.882
NC_035096.1	10201978	.	A	G	.	.	MAF_USDA=16.471
NC_035096.1	10201995	.	C	A	.	.	MAF_INRAE=15.789;MAF_USDA=8.235
NC_035096.1	10202115	.	G	A	.	.	MAF_USDA=1.639
NC_035096.1	10202225	.	G	A	.	.	MAF_INRAE=5.063
NC_035096.1	10202268	.	C	T	.	.	MAF_USDA=1.639
NC_035096.1	10202328	.	T	A	.	.	MAF_INRAE=5.833;MAF_USDA=27.083
NC_035096.1	10202341	.	C	A	.	.	MAF_INRAE=7.5
NC_035096.1	10202519	.	C	G	.	.	MAF_USDA=18.75
NC_035096.1	10202534	.	C	G	.	.	MAF_USDA=14.583
NC_035096.1	10202549	.	T	C	.	.	MAF_USDA=1.639
NC_035096.1	10202559	.	A	T	.	.	MAF_USDA=4.098
NC_035096.1	10202579	.	A	T	.	.	MAF_USDA=1.639
NC_035096.1	10202773	.	A	G	.	.	MAF_INRAE=35.443;MAF_USDA=13.529
NC_035096.1	10202834	.	G	A	.	.	MAF_INRAE=35.443;MAF_USDA=37.059
NC_035096.1	10202978	.	T	G	.	.	MAF_INRAE=47.468;MAF_USDA=26.471
NC_035096.1	10203145	.	T	A	.	.	MAF_USDA=12.941
NC_035096.1	10203155	.	T	A	.	.	MAF_INRAE=5.263
NC_035096.1	10203203	.	C	A	.	.	MAF_USDA=11.765
NC_035096.1	10203305	.	A	T	.	.	MAF_INRAE=26.316;MAF_USDA=19.048
NC_035096.1	10203328	.	G	T	.	.	MAF_USDA=4.918
NC_035096.1	10203357	.	C	A	.	.	MAF_USDA=7.647
NC_035096.1	10203411	.	G	A	.	.	MAF_USDA=1.639
NC_035096.1	10203419	.	A	G	.	.	MAF_USDA=1.639
NC_035096.1	10203426	.	C	A	.	.	MAF_USDA=3.279
NC_035096.1	10203442	.	T	C	.	.	MAF_USDA=8.235
NC_035096.1	10203474	.	T	A	.	.	MAF_USDA=9.322
NC_035096.1	10203480	.	C	T	.	.	MAF_USDA=3.39
NC_035096.1	10203568	.	A	C	.	.	MAF_USDA=13.415
NC_035096.1	10203573	.	G	T	.	.	MAF_USDA=1.724
NC_035096.1	10203611	.	C	A	.	.	MAF_USDA=12.651
NC_035096.1	10203640	.	T	A	.	.	MAF_USDA=4.237
NC_035096.1	10203644	.	G	A	.	.	MAF_USDA=4.237
NC_035096.1	10203645	.	C	T	.	.	MAF_USDA=37.952
NC_035096.1	10203657	.	C	T	.	.	MAF_USDA=36.31
NC_035096.1	10203665	.	G	A	.	.	MAF_USDA=5.0
NC_035096.1	10203688	.	C	T	.	.	MAF_USDA=2.459
NC_035096.1	10203802	.	G	T	.	.	MAF_INRAE=41.139;MAF_USDA=19.412
NC_035096.1	10203869	.	G	A	.	.	MAF_USDA=2.459
NC_035096.1	10203886	.	A	G	.	.	MAF_INRAE=5.263;MAF_USDA=1.639
NC_035096.1	10203904	.	C	T	.	.	MAF_INRAE=36.709;MAF_USDA=12.941
NC_035096.1	10203910	.	C	A	.	.	MAF_USDA=3.279
NC_035096.1	10203948	.	A	C	.	.	MAF_USDA=1.639
NC_035096.1	10204051	.	A	G	.	.	MAF_USDA=1.639
NC_035096.1	10204054	.	G	C	.	.	MAF_INRAE=45.57;MAF_USDA=28.235
NC_035096.1	10204098	.	G	A	.	.	MAF_USDA=1.639
NC_035096.1	10204159	.	G	C	.	.	MAF_USDA=3.279
NC_035096.1	10204160	.	A	T	.	.	MAF_USDA=3.279
NC_035096.1	10204169	.	C	A	.	.	MAF_USDA=1.639
NC_035096.1	10204178	.	C	T	.	.	MAF_USDA=3.279
NC_035096.1	10204193	.	G	A	.	.	MAF_USDA=11.475
NC_035096.1	10204213	.	A	G	.	.	MAF_USDA=14.881
NC_035096.1	10204224	.	G	A	.	.	MAF_USDA=5.294
NC_035096.1	10204230	.	A	G	.	.	MAF_USDA=3.279
NC_035096.1	10204236	.	A	G	.	.	MAF_USDA=4.918
NC_035096.1	10204251	.	T	A	.	.	MAF_INRAE=32.278;MAF_USDA=19.412
NC_035096.1	10204260	.	C	T	.	.	MAF_USDA=1.639
NC_035096.1	10204270	.	A	G	.	.	MAF_USDA=11.765
NC_035096.1	10204271	.	G	C	.	.	MAF_USDA=1.639
NC_035096.1	10204303	.	T	A	.	.	MAF_INRAE=47.368;MAF_USDA=50.0
NC_035096.1	10204311	.	T	A	.	.	MAF_INRAE=26.316;MAF_USDA=8.929
NC_035096.1	10204325	.	C	T	.	.	MAF_INRAE=26.316;MAF_USDA=16.867
NC_035096.1	10204357	.	C	A	.	.	MAF_USDA=7.927
NC_035096.1	10204359	.	T	C	.	.	MAF_USDA=9.146
NC_035096.1	10204366	.	A	C	.	.	MAF_INRAE=15.19;MAF_USDA=7.317
NC_035096.1	10204373	.	A	C	.	.	MAF_USDA=8.333
NC_035096.1	10204374	.	G	C	.	.	MAF_USDA=4.217
NC_035096.1	10204379	.	C	T	.	.	MAF_INRAE=5.263
NC_035096.1	10204383	.	A	G	.	.	MAF_INRAE=41.772;MAF_USDA=31.25
NC_035096.1	10204442	.	G	A	.	.	MAF_INRAE=7.5
NC_035096.1	10204443	.	A	T	.	.	MAF_INRAE=7.5
NC_035096.1	10204645	.	T	C	.	.	MAF_INRAE=11.392;MAF_USDA=17.647
NC_035096.1	10204707	.	A	C	.	.	MAF_USDA=9.836
NC_035096.1	10204779	.	C	T	.	.	MAF_USDA=5.738
NC_035096.1	10204795	.	T	A	.	.	MAF_USDA=8.824
NC_035096.1	10204833	.	G	T	.	.	MAF_INRAE=10.833;MAF_USDA=12.941
NC_035096.1	10204838	.	T	G	.	.	MAF_INRAE=6.329;MAF_USDA=22.353
NC_035096.1	10204880	.	C	A	.	.	MAF_INRAE=14.557;MAF_USDA=7.059
NC_035096.1	10204912	.	G	A	.	.	MAF_USDA=1.639
NC_035096.1	10204992	.	G	A	.	.	MAF_INRAE=6.329;MAF_USDA=14.706
NC_035096.1	10204999	.	T	C	.	.	MAF_USDA=3.279
NC_035096.1	10205007	.	T	C	.	.	MAF_USDA=3.279
NC_035096.1	10205159	.	A	C	.	.	MAF_INRAE=6.329;MAF_USDA=12.941
NC_035096.1	10205232	.	A	G	.	.	MAF_INRAE=6.329;MAF_USDA=22.353
NC_035096.1	10205258	.	C	T	.	.	MAF_USDA=7.647
NC_035096.1	10205307	.	C	T	.	.	MAF_USDA=4.098
NC_035096.1	10205489	.	A	G	.	.	MAF_INRAE=50.0;MAF_USDA=45.294
NC_035096.1	10205578	.	A	G	.	.	MAF_INRAE=11.667
NC_035096.1	10205616	.	G	A	.	.	MAF_INRAE=26.316;MAF_USDA=23.529
NC_035096.1	10205713	.	T	G	.	.	MAF_USDA=14.583
NC_035096.1	10205743	.	G	C	.	.	MAF_USDA=9.836
NC_035096.1	10205777	.	C	A	.	.	MAF_USDA=40.588
NC_035096.1	10205779	.	G	T	.	.	MAF_USDA=22.353
NC_035096.1	10205792	.	C	T	.	.	MAF_USDA=13.253
NC_035096.1	10206424	.	C	T	.	.	MAF_USDA=3.333
NC_035096.1	10206461	.	A	G	.	.	MAF_USDA=2.5
NC_035096.1	10206509	.	G	T	.	.	MAF_USDA=7.5
NC_035096.1	10206555	.	T	C	.	.	MAF_USDA=2.459
NC_035096.1	10206571	.	G	A	.	.	MAF_USDA=2.459
NC_035096.1	10206583	.	A	C	.	.	MAF_USDA=1.639
NC_035096.1	10206604	.	G	T	.	.	MAF_USDA=1.639
NC_035096.1	10206611	.	G	T	.	.	MAF_USDA=5.738
NC_035096.1	10206756	.	G	A	.	.	MAF_USDA=2.353
NC_035096.1	10206780	.	A	T	.	.	MAF_USDA=3.279
NC_035096.1	10206781	.	A	C	.	.	MAF_USDA=3.279
NC_035096.1	10206784	.	C	T	.	.	MAF_INRAE=34.167;MAF_USDA=16.471
NC_035096.1	10206785	.	T	A	.	.	MAF_INRAE=34.167;MAF_USDA=15.882
NC_035096.1	10210863	.	A	T	.	.	MAF_USDA=45.833
NC_035096.1	10210881	.	A	T	.	.	MAF_USDA=37.5
NC_035096.1	10210883	.	C	T	.	.	MAF_USDA=37.5
NC_035096.1	10210899	.	A	T	.	.	MAF_USDA=45.833
NC_035096.1	10210917	.	A	T	.	.	MAF_USDA=16.667
NC_035096.1	10211083	.	T	C	.	.	MAF_USDA=1.639
NC_035096.1	10211277	.	A	T	.	.	MAF_USDA=8.333
NC_035096.1	10211282	.	C	T	.	.	MAF_INRAE=6.667;MAF_USDA=11.765
NC_035096.1	10211313	.	T	C	.	.	MAF_USDA=1.639
NC_035096.1	10211353	.	A	G	.	.	MAF_INRAE=6.962;MAF_USDA=5.882
NC_035096.1	10211631	.	C	A	.	.	MAF_INRAE=47.468;MAF_USDA=47.059
NC_035096.1	10211658	.	G	A	.	.	MAF_INRAE=15.789
NC_035096.1	10211834	.	T	C	.	.	MAF_INRAE=6.667;MAF_USDA=11.176
NC_035096.1	10211852	.	A	G	.	.	MAF_INRAE=15.789
NC_035096.1	10211888	.	T	C	.	.	MAF_INRAE=6.667;MAF_USDA=7.059
NC_035096.1	10211899	.	C	T	.	.	MAF_USDA=4.118
NC_035096.1	10211905	.	T	A	.	.	MAF_USDA=1.639
NC_035096.1	10211947	.	A	G	.	.	MAF_INRAE=42.405;MAF_USDA=32.941
NC_035096.1	10211983	.	A	G	.	.	MAF_USDA=12.353
NC_035096.1	10211995	.	G	A	.	.	MAF_USDA=4.118
NC_035096.1	10212022	.	G	T	.	.	MAF_USDA=1.639
NC_035096.1	10212435	.	G	A	.	.	MAF_INRAE=17.5;MAF_USDA=2.353
NC_035096.1	10214023	.	C	T	.	.	MAF_USDA=10.843
NC_035096.1	10214081	.	C	A	.	.	MAF_USDA=1.639
NC_035096.1	10214125	.	C	T	.	.	MAF_USDA=1.639
NC_035096.1	10214275	.	A	G	.	.	MAF_INRAE=6.667;MAF_USDA=11.765
NC_035096.1	10214338	.	C	G	.	.	MAF_INRAE=6.962;MAF_USDA=4.098
NC_035096.1	10214379	.	T	C	.	.	MAF_USDA=8.333
NC_035096.1	10214428	.	A	G	.	.	MAF_USDA=4.098
NC_035096.1	10214474	.	T	C	.	.	MAF_USDA=1.639
NC_035096.1	10214491	.	G	A	.	.	MAF_USDA=7.377
NC_035096.1	10214524	.	C	T	.	.	MAF_INRAE=5.833;MAF_USDA=15.294
NC_035096.1	10214578	.	G	C	.	.	MAF_USDA=1.639
NC_035096.1	10214587	.	G	A	.	.	MAF_USDA=4.098
NC_035096.1	10214610	.	T	C	.	.	MAF_INRAE=5.833;MAF_USDA=6.471
NC_035096.1	10214662	.	G	A	.	.	MAF_USDA=4.167
NC_035096.1	10214666	.	G	A	.	.	MAF_USDA=1.667
NC_035096.1	10214667	.	C	T	.	.	MAF_USDA=1.667
NC_035096.1	10214688	.	A	C	.	.	MAF_USDA=1.667
NC_035096.1	10214805	.	C	A	.	.	MAF_INRAE=6.667;MAF_USDA=5.294
NC_035096.1	10214811	.	G	C	.	.	MAF_USDA=4.918
NC_035096.1	10214824	.	C	T	.	.	MAF_INRAE=6.667;MAF_USDA=7.059
NC_035096.1	10214826	.	G	A	.	.	MAF_USDA=5.738
NC_035096.1	10214827	.	T	C	.	.	MAF_INRAE=6.667;MAF_USDA=11.176
NC_035096.1	10214958	.	C	T	.	.	MAF_USDA=3.279
NC_035096.1	10215015	.	T	C	.	.	MAF_INRAE=5.0;MAF_USDA=7.647
NC_035096.1	10215047	.	G	T	.	.	MAF_USDA=3.279
NC_035096.1	10215084	.	G	A	.	.	MAF_USDA=2.459
NC_035096.1	10215101	.	C	A	.	.	MAF_INRAE=31.013;MAF_USDA=10.588
NC_035096.1	10215120	.	T	G	.	.	MAF_INRAE=5.833;MAF_USDA=7.647
NC_035096.1	10215134	.	A	C	.	.	MAF_INRAE=5.833;MAF_USDA=7.647
NC_035096.1	10215151	.	A	G	.	.	MAF_USDA=6.471
NC_035096.1	10215166	.	T	C	.	.	MAF_INRAE=5.833;MAF_USDA=12.941
NC_035096.1	10215177	.	A	C	.	.	MAF_INRAE=5.833;MAF_USDA=11.765
NC_035096.1	10215199	.	A	G	.	.	MAF_INRAE=5.833;MAF_USDA=7.647
NC_035096.1	10215210	.	A	C	.	.	MAF_INRAE=5.833;MAF_USDA=7.647
NC_035096.1	10215214	.	A	C	.	.	MAF_INRAE=5.833;MAF_USDA=7.647
NC_035096.1	10215218	.	C	A	.	.	MAF_USDA=1.639
NC_035096.1	10215238	.	T	A	.	.	MAF_INRAE=6.667;MAF_USDA=4.118
NC_035096.1	10215274	.	A	G	.	.	MAF_USDA=6.471
NC_035096.1	10215323	.	T	C	.	.	MAF_INRAE=6.667;MAF_USDA=11.176
NC_035096.1	10215332	.	T	C	.	.	MAF_INRAE=6.667;MAF_USDA=7.059
NC_035096.1	10215406	.	C	T	.	.	MAF_USDA=4.918
NC_035096.1	10215473	.	C	T	.	.	MAF_USDA=1.639
NC_035096.1	10215477	.	G	T	.	.	MAF_INRAE=18.987;MAF_USDA=24.706
NC_035096.1	10215479	.	C	A	.	.	MAF_INRAE=13.333;MAF_USDA=4.918
NC_035096.1	10215482	.	A	G	.	.	MAF_INRAE=6.667;MAF_USDA=7.059
NC_035096.1	10215684	.	G	A	.	.	MAF_USDA=1.639
NC_035096.1	10215721	.	G	A	.	.	MAF_USDA=4.167
NC_035096.1	10215761	.	T	C	.	.	MAF_USDA=7.059
NC_035096.1	10215772	.	T	A	.	.	MAF_USDA=1.667
NC_035096.1	10215797	.	T	A	.	.	MAF_USDA=11.31
NC_035096.1	10216366	.	T	A	.	.	MAF_USDA=24.405
NC_035096.1	10216621	.	C	T	.	.	MAF_INRAE=6.667;MAF_USDA=7.059
NC_035096.1	10216636	.	A	C	.	.	MAF_INRAE=5.0;MAF_USDA=1.639
NC_035096.1	10216656	.	A	T	.	.	MAF_INRAE=6.667;MAF_USDA=11.765
NC_035096.1	10216722	.	A	T	.	.	MAF_USDA=1.639
NC_035096.1	10216737	.	G	T	.	.	MAF_INRAE=6.962;MAF_USDA=5.882
NC_035096.1	10216778	.	C	G	.	.	MAF_INRAE=6.667;MAF_USDA=5.882
NC_035096.1	10216854	.	G	A	.	.	MAF_USDA=3.279
NC_035096.1	10216915	.	G	A	.	.	MAF_INRAE=6.667;MAF_USDA=5.294
NC_035096.1	10216937	.	G	A	.	.	MAF_INRAE=5.263
NC_035096.1	10216952	.	A	C	.	.	MAF_INRAE=6.667;MAF_USDA=7.059
NC_035096.1	10217023	.	G	A	.	.	MAF_INRAE=15.0;MAF_USDA=15.294
NC_035096.1	10217077	.	A	C	.	.	MAF_USDA=1.639
NC_035096.1	10217129	.	G	A	.	.	MAF_USDA=4.918
NC_035096.1	10217168	.	G	T	.	.	MAF_INRAE=6.667;MAF_USDA=12.941
NC_035096.1	10217197	.	G	A	.	.	MAF_INRAE=6.667;MAF_USDA=3.529
NC_035096.1	10217233	.	A	G	.	.	MAF_USDA=4.706
NC_035096.1	10217294	.	C	T	.	.	MAF_USDA=2.459
NC_035096.1	10217384	.	C	T	.	.	MAF_INRAE=8.333;MAF_USDA=13.934
NC_035096.1	10217492	.	T	C	.	.	MAF_USDA=8.235
NC_035096.1	10217704	.	A	G	.	.	MAF_USDA=7.5
NC_035096.1	10219302	.	G	A	.	.	MAF_INRAE=44.937;MAF_USDA=31.25
NC_035096.1	10219308	.	C	T	.	.	MAF_USDA=2.459
NC_035096.1	10219613	.	C	G	.	.	MAF_USDA=1.639
NC_035096.1	10219614	.	T	G	.	.	MAF_USDA=5.738
NC_035096.1	10219907	.	C	A	.	.	MAF_INRAE=6.667;MAF_USDA=7.647
NC_035096.1	10220025	.	G	A	.	.	MAF_INRAE=10.127
NC_035096.1	10220029	.	T	C	.	.	MAF_USDA=2.459
NC_035096.1	10220037	.	G	A	.	.	MAF_USDA=1.639
NC_035096.1	10220056	.	C	T	.	.	MAF_USDA=4.918
NC_035096.1	10220057	.	G	A	.	.	MAF_INRAE=5.263
NC_035096.1	10220176	.	G	T	.	.	MAF_USDA=2.459
NC_035096.1	10220289	.	A	G	.	.	MAF_USDA=2.459
NC_035096.1	10220380	.	G	A	.	.	MAF_INRAE=8.333;MAF_USDA=2.459
NC_035096.1	10220547	.	T	G	.	.	MAF_USDA=3.279
NC_035096.1	10220624	.	C	T	.	.	MAF_USDA=1.639
NC_035096.1	10220702	.	C	T	.	.	MAF_INRAE=15.789
NC_035096.1	10220720	.	C	T	.	.	MAF_INRAE=19.62;MAF_USDA=5.294
NC_035096.1	10220769	.	C	G	.	.	MAF_USDA=1.639
NC_035096.1	10220796	.	A	G	.	.	MAF_INRAE=35.0;MAF_USDA=22.941
NC_035096.1	10220799	.	G	T	.	.	MAF_USDA=1.639
NC_035096.1	10221173	.	C	T	.	.	MAF_INRAE=6.667;MAF_USDA=7.647
NC_035096.1	10221348	.	G	A	.	.	MAF_USDA=8.333
NC_035096.1	10221415	.	G	A	.	.	MAF_USDA=1.695
NC_035096.1	10221670	.	G	A	.	.	MAF_USDA=2.459
NC_035096.1	10221675	.	G	A	.	.	MAF_USDA=2.459
NC_035096.1	10221816	.	G	A	.	.	MAF_USDA=1.639
NC_035096.1	10221882	.	G	C	.	.	MAF_INRAE=6.667;MAF_USDA=7.738
NC_035096.1	10222017	.	T	C	.	.	MAF_INRAE=6.667;MAF_USDA=8.235
NC_035096.1	10222064	.	C	T	.	.	MAF_USDA=4.918
NC_035096.1	10222106	.	C	A	.	.	MAF_USDA=6.25
NC_035096.1	10222111	.	C	T	.	.	MAF_USDA=1.639
NC_035096.1	10222113	.	A	G	.	.	MAF_USDA=1.639
NC_035096.1	10222329	.	G	A	.	.	MAF_USDA=2.459
NC_035096.1	10222414	.	C	A	.	.	MAF_USDA=8.333
NC_035096.1	10222551	.	C	T	.	.	MAF_USDA=2.459
NC_035096.1	10222573	.	T	G	.	.	MAF_USDA=1.639
NC_035096.1	10222584	.	C	A	.	.	MAF_USDA=1.639
NC_035096.1	10222734	.	A	C	.	.	MAF_INRAE=26.316;MAF_USDA=7.759
NC_035096.1	10222753	.	C	A	.	.	MAF_INRAE=4.167
NC_035096.1	10222937	.	G	C	.	.	MAF_INRAE=6.667;MAF_USDA=7.738
NC_035096.1	10222945	.	G	A	.	.	MAF_USDA=6.25
NC_035096.1	10223071	.	G	A	.	.	MAF_INRAE=6.667;MAF_USDA=4.706
NC_035096.1	10223157	.	C	A	.	.	MAF_USDA=1.639
NC_035096.1	10223431	.	T	A	.	.	MAF_USDA=2.459
NC_035096.1	10223457	.	T	C	.	.	MAF_USDA=1.639
NC_035096.1	10223472	.	C	A	.	.	MAF_USDA=7.377
NC_035096.1	10223503	.	C	T	.	.	MAF_INRAE=6.667;MAF_USDA=6.25
NC_035096.1	10223550	.	C	T	.	.	MAF_USDA=4.706
NC_035096.1	10223553	.	C	T	.	.	MAF_USDA=4.167
NC_035096.1	10224281	.	G	A	.	.	MAF_USDA=3.279
NC_035096.1	10224493	.	C	T	.	.	MAF_USDA=6.25
NC_035096.1	10224505	.	A	T	.	.	MAF_INRAE=6.667;MAF_USDA=6.471
NC_035096.1	10224627	.	T	C	.	.	MAF_INRAE=6.667;MAF_USDA=6.471
NC_035096.1	10224645	.	T	A	.	.	MAF_USDA=5.738
NC_035096.1	10224660	.	G	T	.	.	MAF_INRAE=7.5;MAF_USDA=3.279
NC_035096.1	10224948	.	T	G	.	.	MAF_USDA=6.25
NC_035096.1	10224985	.	C	A	.	.	MAF_INRAE=8.333;MAF_USDA=2.459
NC_035096.1	10225012	.	C	T	.	.	MAF_INRAE=8.333;MAF_USDA=2.459
NC_035096.1	10225023	.	G	A	.	.	MAF_USDA=2.459
NC_035096.1	10225065	.	G	A	.	.	MAF_USDA=1.639
NC_035096.1	10225067	.	G	A	.	.	MAF_USDA=1.639
NC_035096.1	10225107	.	C	T	.	.	MAF_USDA=3.279
NC_035096.1	10225228	.	A	G	.	.	MAF_INRAE=6.667;MAF_USDA=7.059
NC_035096.1	10225358	.	A	G	.	.	MAF_USDA=46.471
NC_035096.1	10225392	.	A	C	.	.	MAF_USDA=8.333
NC_035096.1	10225690	.	G	A	.	.	MAF_INRAE=5.263
NC_035096.1	10225739	.	C	T	.	.	MAF_INRAE=4.167;MAF_USDA=27.083
NC_035096.1	10225768	.	G	A	.	.	MAF_USDA=6.25
NC_035096.1	10225776	.	A	G	.	.	MAF_INRAE=5.833;MAF_USDA=12.295
NC_035096.1	10225892	.	C	T	.	.	MAF_INRAE=5.833;MAF_USDA=7.059
NC_035096.1	10225910	.	AG	AT	.	.	MAF_USDA=12.5
NC_035096.1	10225911	.	G	T	.	.	MAF_INRAE=2.632;MAF_USDA=18.033
NC_035096.1	10226085	.	G	T	.	.	MAF_INRAE=6.667;MAF_USDA=7.647
NC_035096.1	10226122	.	T	A	.	.	MAF_USDA=2.459
NC_035096.1	10226214	.	C	T	.	.	MAF_INRAE=6.667;MAF_USDA=7.647
NC_035096.1	10226237	.	A	T	.	.	MAF_USDA=1.639
NC_035096.1	10226322	.	G	A	.	.	MAF_INRAE=1.667;MAF_USDA=22.917
NC_035096.1	10226350	.	T	C	.	.	MAF_USDA=5.882
NC_035096.1	10226546	.	C	T	.	.	MAF_INRAE=5.0;MAF_USDA=6.25
NC_035096.1	10226562	.	C	A	.	.	MAF_INRAE=5.0;MAF_USDA=6.471
NC_035096.1	10226563	.	C	T	.	.	MAF_INRAE=5.0;MAF_USDA=6.557
NC_035096.1	10226580	.	G	A	.	.	MAF_USDA=12.5
NC_035096.1	10226587	.	G	A	.	.	MAF_USDA=4.918
NC_035096.1	10226667	.	A	G	.	.	MAF_USDA=1.639
NC_035096.1	10226727	.	G	C	.	.	MAF_USDA=10.656
NC_035096.1	10227493	.	T	G	.	.	MAF_USDA=1.695
NC_035096.1	10227494	.	G	T	.	.	MAF_USDA=1.695
NC_035096.1	10227663	.	C	T	.	.	MAF_INRAE=1.667;MAF_USDA=2.083
NC_035096.1	10227748	.	G	A	.	.	MAF_USDA=1.639
NC_035096.1	10227762	.	A	G	.	.	MAF_USDA=4.167
NC_035096.1	10227786	.	G	T	.	.	MAF_INRAE=6.667;MAF_USDA=5.882
NC_035096.1	10227813	.	G	T	.	.	MAF_INRAE=2.632;MAF_USDA=9.016
NC_035096.1	10227819	.	G	A	.	.	MAF_USDA=1.639
NC_035096.1	10227957	.	T	C	.	.	MAF_INRAE=6.667;MAF_USDA=6.471
NC_035096.1	10228259	.	G	A	.	.	MAF_INRAE=5.263
NC_035096.1	10228306	.	G	A	.	.	MAF_USDA=4.118
NC_035096.1	10228463	.	A	G	.	.	MAF_USDA=1.639
NC_035096.1	10228467	.	C	T	.	.	MAF_USDA=7.647
NC_035096.1	10228515	.	C	T	.	.	MAF_INRAE=6.667
NC_035096.1	10228622	.	G	A	.	.	MAF_USDA=4.167
NC_035096.1	10228656	.	C	T	.	.	MAF_USDA=1.639
NC_035096.1	10228817	.	A	G	.	.	MAF_USDA=8.333
NC_035096.1	10228900	.	G	A	.	.	MAF_USDA=6.627
NC_035096.1	10228976	.	C	A	.	.	MAF_INRAE=2.632
NC_035096.1	10229082	.	C	G	.	.	MAF_INRAE=45.57;MAF_USDA=36.885
NC_035096.1	10229215	.	G	A	.	.	MAF_USDA=4.918
NC_035096.1	10229216	.	T	C	.	.	MAF_USDA=4.918
NC_035096.1	10229258	.	A	G	.	.	MAF_USDA=11.765
NC_035096.1	10229303	.	C	A	.	.	MAF_USDA=5.357
NC_035096.1	10229318	.	T	A	.	.	MAF_USDA=5.833
NC_035096.1	10229332	.	A	C	.	.	MAF_USDA=13.095
NC_035096.1	10229339	.	T	C	.	.	MAF_USDA=6.667
NC_035096.1	10230309	.	G	A	.	.	MAF_USDA=1.639
NC_035096.1	10230324	.	C	T	.	.	MAF_USDA=1.639
NC_035096.1	10230540	.	A	G	.	.	MAF_INRAE=26.316
NC_035096.1	10230594	.	G	A	.	.	MAF_INRAE=5.263
NC_035096.1	10230619	.	C	T	.	.	MAF_USDA=1.639
NC_035096.1	10230693	.	T	G	.	.	MAF_INRAE=24.684;MAF_USDA=28.824
NC_035096.1	10230705	.	T	A	.	.	MAF_INRAE=10.127;MAF_USDA=1.639
NC_035096.1	10230709	.	C	G	.	.	MAF_USDA=1.639
NC_035096.1	10230741	.	G	A	.	.	MAF_INRAE=7.895;MAF_USDA=20.0
NC_035096.1	10230745	.	C	A	.	.	MAF_USDA=1.639
NC_035096.1	10230801	.	T	C	.	.	MAF_USDA=11.176
NC_035096.1	10230819	.	C	A	.	.	MAF_INRAE=6.667;MAF_USDA=6.471
NC_035096.1	10230903	.	T	A	.	.	MAF_INRAE=7.895;MAF_USDA=19.412
NC_035096.1	10230973	.	A	T	.	.	MAF_USDA=1.639
NC_035096.1	10231040	.	C	A	.	.	MAF_USDA=2.459
NC_035096.1	10231047	.	G	T	.	.	MAF_INRAE=6.667;MAF_USDA=7.647
NC_035096.1	10231057	.	C	A	.	.	MAF_USDA=1.639
NC_035096.1	10231099	.	C	T	.	.	MAF_INRAE=7.895;MAF_USDA=17.647
NC_035096.1	10231123	.	G	A	.	.	MAF_INRAE=6.962;MAF_USDA=25.882
NC_035096.1	10231261	.	G	T	.	.	MAF_USDA=2.459
NC_035096.1	10231486	.	G	C	.	.	MAF_INRAE=7.5;MAF_USDA=7.143
NC_035096.1	10231496	.	G	A	.	.	MAF_INRAE=10.833;MAF_USDA=14.881
NC_035096.1	10231499	.	T	G	.	.	MAF_USDA=12.5
NC_035096.1	10231573	.	TA	TT	.	.	MAF_USDA=47.917
NC_035096.1	10231586	.	A	C	.	.	MAF_USDA=7.927
NC_035096.1	10231731	.	T	A	.	.	MAF_INRAE=24.167;MAF_USDA=3.614
NC_035096.1	10231761	.	A	C	.	.	MAF_INRAE=6.667;MAF_USDA=4.217
NC_035096.1	10231814	.	T	G	.	.	MAF_USDA=3.39
NC_035096.1	10231884	.	T	A	.	.	MAF_INRAE=5.833;MAF_USDA=7.229
NC_035096.1	10231885	.	T	A	.	.	MAF_INRAE=5.833;MAF_USDA=7.229
NC_035096.1	10231887	.	G	A	.	.	MAF_USDA=5.932
NC_035096.1	10231916	.	C	A	.	.	MAF_INRAE=25.833;MAF_USDA=45.783
NC_035096.1	10231949	.	G	A	.	.	MAF_INRAE=1.667;MAF_USDA=22.917
NC_035096.1	10231998	.	A	T	.	.	MAF_INRAE=10.833;MAF_USDA=18.452
NC_035096.1	10232019	.	C	A	.	.	MAF_INRAE=4.167;MAF_USDA=4.167
NC_035096.1	10232180	.	A	G	.	.	MAF_USDA=3.39
NC_035096.1	10232225	.	T	C	.	.	MAF_INRAE=5.833;MAF_USDA=7.627
NC_035096.1	10232261	.	A	C	.	.	MAF_USDA=4.918
NC_035096.1	10232284	.	C	G	.	.	MAF_USDA=1.639
NC_035096.1	10232301	.	A	G	.	.	MAF_INRAE=6.667;MAF_USDA=16.471
NC_035096.1	10232384	.	C	T	.	.	MAF_INRAE=6.667;MAF_USDA=14.118
NC_035096.1	10232434	.	A	G	.	.	MAF_USDA=1.639
NC_035096.1	10232516	.	G	T	.	.	MAF_INRAE=6.667;MAF_USDA=14.118
NC_035096.1	10232562	.	C	T	.	.	MAF_INRAE=5.263
NC_035096.1	10232699	.	A	C	.	.	MAF_USDA=3.529
NC_035096.1	10232825	.	A	G	.	.	MAF_USDA=1.639
NC_035096.1	10232871	.	A	G	.	.	MAF_INRAE=36.076;MAF_USDA=20.0
NC_035096.1	10232956	.	T	C	.	.	MAF_USDA=4.118
NC_035096.1	10233127	.	C	T	.	.	MAF_INRAE=6.667;MAF_USDA=6.25
NC_035096.1	10233240	.	T	G	.	.	MAF_USDA=3.279
NC_035096.1	10233268	.	G	A	.	.	MAF_INRAE=6.667;MAF_USDA=5.882
NC_035096.1	10233286	.	T	G	.	.	MAF_INRAE=6.667;MAF_USDA=16.471
NC_035096.1	10233293	.	G	A	.	.	MAF_INRAE=6.667;MAF_USDA=8.235
NC_035096.1	10233329	.	G	A	.	.	MAF_INRAE=2.632
NC_035096.1	10233331	.	T	A	.	.	MAF_INRAE=12.5;MAF_USDA=11.765
NC_035096.1	10233335	.	T	G	.	.	MAF_USDA=2.459
NC_035096.1	10233383	.	T	G	.	.	MAF_INRAE=12.658;MAF_USDA=11.765
NC_035096.1	10233403	.	A	G	.	.	MAF_USDA=1.639
NC_035096.1	10233598	.	A	C	.	.	MAF_USDA=3.279
NC_035096.1	10233615	.	A	G	.	.	MAF_USDA=2.353
NC_035096.1	10233629	.	G	A	.	.	MAF_INRAE=6.667;MAF_USDA=7.059
NC_035096.1	10233642	.	C	A	.	.	MAF_USDA=4.918
NC_035096.1	10233667	.	G	T	.	.	MAF_USDA=1.639
NC_035096.1	10233701	.	C	A	.	.	MAF_INRAE=31.013;MAF_USDA=8.824
NC_035096.1	10233728	.	G	A	.	.	MAF_INRAE=6.667;MAF_USDA=7.647
NC_035096.1	10233730	.	G	A	.	.	MAF_INRAE=6.667;MAF_USDA=7.647
NC_035096.1	10233738	.	G	T	.	.	MAF_INRAE=6.667;MAF_USDA=6.471
NC_035096.1	10233769	.	A	T	.	.	MAF_USDA=5.738
NC_035096.1	10233824	.	T	C	.	.	MAF_INRAE=13.333;MAF_USDA=12.353
NC_035096.1	10233940	.	T	G	.	.	MAF_INRAE=6.667;MAF_USDA=13.529
NC_035096.1	10233966	.	T	A	.	.	MAF_USDA=3.279
NC_035096.1	10234050	.	A	C	.	.	MAF_USDA=1.639
NC_035096.1	10234071	.	T	C	.	.	MAF_USDA=7.647
NC_035096.1	10234072	.	G	A	.	.	MAF_USDA=7.647
NC_035096.1	10234073	.	G	C	.	.	MAF_USDA=7.647
NC_035096.1	10234089	.	A	G	.	.	MAF_USDA=9.412
NC_035096.1	10234092	.	C	T	.	.	MAF_USDA=1.639
NC_035096.1	10234122	.	T	C	.	.	MAF_USDA=7.647
NC_035096.1	10234124	.	T	C	.	.	MAF_USDA=2.459
NC_035096.1	10234126	.	A	C	.	.	MAF_USDA=7.647
NC_035096.1	10234191	.	G	A	.	.	MAF_INRAE=6.667;MAF_USDA=10.588
NC_035096.1	10234192	.	A	T	.	.	MAF_USDA=1.639
NC_035096.1	10234213	.	T	C	.	.	MAF_INRAE=6.667;MAF_USDA=7.059
NC_035096.1	10234253	.	G	A	.	.	MAF_INRAE=6.667;MAF_USDA=7.059
NC_035096.1	10234257	.	A	G	.	.	MAF_USDA=4.918
NC_035096.1	10234468	.	T	C	.	.	MAF_INRAE=6.667;MAF_USDA=7.738
NC_035096.1	10234481	.	T	A	.	.	MAF_USDA=1.667
NC_035096.1	10234482	.	A	G	.	.	MAF_USDA=1.667
NC_035096.1	10234488	.	C	T	.	.	MAF_INRAE=8.333;MAF_USDA=2.5
NC_035096.1	10234533	.	G	T	.	.	MAF_INRAE=6.667;MAF_USDA=7.143
NC_035096.1	10234581	.	T	C	.	.	MAF_INRAE=6.667;MAF_USDA=6.25
NC_035096.1	10234604	.	C	A	.	.	MAF_INRAE=6.667;MAF_USDA=5.882
NC_035096.1	10234613	.	T	G	.	.	MAF_USDA=1.639
NC_035096.1	10234619	.	T	A	.	.	MAF_USDA=1.639
NC_035096.1	10234623	.	G	A	.	.	MAF_USDA=2.459
NC_035096.1	10234677	.	C	T	.	.	MAF_INRAE=6.667;MAF_USDA=11.31
NC_035096.1	10234739	.	C	T	.	.	MAF_INRAE=6.667;MAF_USDA=5.952
NC_035096.1	10234744	.	A	T	.	.	MAF_INRAE=6.667;MAF_USDA=11.31
NC_035096.1	10234815	.	C	T	.	.	MAF_INRAE=5.833;MAF_USDA=7.738
NC_035096.1	10234816	.	A	G	.	.	MAF_INRAE=5.833;MAF_USDA=6.25
NC_035096.1	10234835	.	C	G	.	.	MAF_INRAE=5.833;MAF_USDA=11.905
NC_035096.1	10234882	.	G	A	.	.	MAF_INRAE=6.667;MAF_USDA=8.333
NC_035096.1	10234962	.	G	A	.	.	MAF_INRAE=41.772;MAF_USDA=36.471
NC_035096.1	10234990	.	A	G	.	.	MAF_INRAE=6.667;MAF_USDA=6.471
NC_035096.1	10235027	.	A	T	.	.	MAF_INRAE=27.848;MAF_USDA=42.857
NC_035096.1	10235032	.	A	T	.	.	MAF_USDA=1.667
NC_035096.1	10235034	.	G	T	.	.	MAF_INRAE=12.025;MAF_USDA=10.119
NC_035096.1	10235035	.	A	T	.	.	MAF_INRAE=6.667;MAF_USDA=7.738
NC_035096.1	10235036	.	C	A	.	.	MAF_INRAE=6.667;MAF_USDA=6.25
NC_035096.1	10235037	.	A	T	.	.	MAF_USDA=1.667
NC_035096.1	10235038	.	A	T	.	.	MAF_USDA=1.667
NC_035096.1	10235094	.	T	A	.	.	MAF_INRAE=12.5;MAF_USDA=12.5
NC_035096.1	10235113	.	T	G	.	.	MAF_USDA=2.5
NC_035096.1	10235125	.	G	T	.	.	MAF_INRAE=6.667;MAF_USDA=5.294
NC_035096.1	10235126	.	T	A	.	.	MAF_INRAE=6.667;MAF_USDA=5.882
NC_035096.1	10235133	.	C	A	.	.	MAF_INRAE=6.667;MAF_USDA=7.059
NC_035096.1	10235148	.	A	G	.	.	MAF_INRAE=6.667;MAF_USDA=7.059
NC_035096.1	10235179	.	T	C	.	.	MAF_INRAE=3.333
NC_035096.1	10235263	.	T	C	.	.	MAF_USDA=1.639
NC_035096.1	10235275	.	A	G	.	.	MAF_INRAE=18.333;MAF_USDA=24.706
NC_035096.1	10235284	.	G	C	.	.	MAF_USDA=2.459
NC_035096.1	10235376	.	C	A	.	.	MAF_USDA=5.833
NC_035096.1	10235485	.	T	G	.	.	MAF_INRAE=5.263;MAF_USDA=4.167
NC_035096.1	10235490	.	A	G	.	.	MAF_USDA=6.548
NC_035096.1	10235596	.	G	A	.	.	MAF_INRAE=6.667;MAF_USDA=7.738
NC_035096.1	10235617	.	C	G	.	.	MAF_INRAE=27.215;MAF_USDA=5.833
NC_035096.1	10235704	.	G	A	.	.	MAF_INRAE=24.684;MAF_USDA=38.095
NC_035096.1	10235708	.	G	C	.	.	MAF_USDA=2.976
NC_035096.1	10235767	.	G	A	.	.	MAF_INRAE=24.051;MAF_USDA=26.786
NC_035096.1	10235774	.	C	A	.	.	MAF_USDA=1.667
NC_035096.1	10235788	.	G	A	.	.	MAF_USDA=2.5
NC_035096.1	10235846	.	C	A	.	.	MAF_USDA=1.639
NC_035096.1	10235863	.	C	A	.	.	MAF_USDA=3.279
NC_035096.1	10235974	.	G	T	.	.	MAF_USDA=4.098
NC_035096.1	10236003	.	G	A	.	.	MAF_USDA=2.459
NC_035096.1	10236009	.	T	A	.	.	MAF_USDA=2.459
NC_035096.1	10236023	.	G	A	.	.	MAF_USDA=2.459
NC_035096.1	10236069	.	A	C	.	.	MAF_USDA=6.557
NC_035096.1	10236073	.	G	A	.	.	MAF_INRAE=6.667;MAF_USDA=5.294
NC_035096.1	10236090	.	G	A	.	.	MAF_USDA=1.639
NC_035096.1	10236316	.	C	T	.	.	MAF_USDA=1.765
NC_035096.1	10236334	.	G	A	.	.	MAF_USDA=2.083
NC_035096.1	10236359	.	G	C	.	.	MAF_INRAE=30.0;MAF_USDA=9.412
NC_035096.1	10236388	.	C	T	.	.	MAF_INRAE=30.0;MAF_USDA=7.647
NC_035096.1	10236465	.	G	A	.	.	MAF_USDA=4.167
NC_035096.1	10236501	.	C	A	.	.	MAF_INRAE=30.833;MAF_USDA=8.824
NC_035096.1	10236511	.	A	T	.	.	MAF_INRAE=30.833;MAF_USDA=8.824
NC_035096.1	10236513	.	A	T	.	.	MAF_INRAE=30.833;MAF_USDA=9.412
NC_035096.1	10236555	.	A	T	.	.	MAF_INRAE=30.833;MAF_USDA=8.824
NC_035096.1	10236629	.	C	T	.	.	MAF_INRAE=30.0;MAF_USDA=7.059
NC_035096.1	10236699	.	C	T	.	.	MAF_INRAE=30.833;MAF_USDA=7.059
NC_035096.1	10236793	.	A	G	.	.	MAF_INRAE=12.658;MAF_USDA=14.118
NC_035096.1	10236852	.	A	C	.	.	MAF_INRAE=30.833;MAF_USDA=9.412
NC_035096.1	10236947	.	T	G	.	.	MAF_USDA=2.459
NC_035096.1	10236997	.	C	T	.	.	MAF_USDA=1.639
NC_035096.1	10237233	.	C	T	.	.	MAF_USDA=2.459
NC_035096.1	10237361	.	A	T	.	.	MAF_INRAE=5.263;MAF_USDA=13.529
NC_035096.1	10237371	.	C	G	.	.	MAF_USDA=1.639
NC_035096.1	10237469	.	A	G	.	.	MAF_INRAE=15.833;MAF_USDA=12.353
NC_035096.1	10237594	.	G	A	.	.	MAF_INRAE=24.684;MAF_USDA=24.118
NC_035096.1	10237647	.	G	T	.	.	MAF_USDA=2.459
NC_035096.1	10237673	.	A	C	.	.	MAF_INRAE=30.833;MAF_USDA=8.824
NC_035096.1	10237708	.	T	A	.	.	MAF_USDA=1.639
NC_035096.1	10237814	.	C	T	.	.	MAF_INRAE=43.038;MAF_USDA=35.882
NC_035096.1	10237816	.	G	T	.	.	MAF_INRAE=30.833;MAF_USDA=8.824
NC_035096.1	10237817	.	G	C	.	.	MAF_USDA=2.459
NC_035096.1	10237935	.	T	A	.	.	MAF_INRAE=25.316;MAF_USDA=45.833
NC_035096.1	10238036	.	A	G	.	.	MAF_USDA=4.118
NC_035096.1	10238129	.	G	A	.	.	MAF_INRAE=21.519;MAF_USDA=29.412
NC_035096.1	10238149	.	T	C	.	.	MAF_USDA=1.765
NC_035096.1	10238196	.	C	T	.	.	MAF_USDA=2.459
NC_035096.1	10238206	.	C	A	.	.	MAF_USDA=2.459
NC_035096.1	10238227	.	T	A	.	.	MAF_INRAE=5.263;MAF_USDA=33.333
NC_035096.1	10238272	.	A	C	.	.	MAF_USDA=4.098
NC_035096.1	10238277	.	C	T	.	.	MAF_USDA=2.459
NC_035096.1	10238329	.	T	A	.	.	MAF_USDA=3.279
NC_035096.1	10238330	.	G	A	.	.	MAF_USDA=1.639
NC_035096.1	10238337	.	A	T	.	.	MAF_USDA=2.941
NC_035096.1	10238349	.	T	G	.	.	MAF_INRAE=30.0;MAF_USDA=12.5
NC_035096.1	10238431	.	C	A	.	.	MAF_INRAE=5.263;MAF_USDA=33.333
NC_035096.1	10238475	.	C	T	.	.	MAF_USDA=3.279
NC_035096.1	10238609	.	G	C	.	.	MAF_USDA=8.333
NC_035096.1	10238779	.	C	A	.	.	MAF_INRAE=5.263;MAF_USDA=13.529
NC_035096.1	10238788	.	G	T	.	.	MAF_USDA=4.118
NC_035096.1	10238797	.	T	A	.	.	MAF_INRAE=30.833;MAF_USDA=9.412
NC_035096.1	10238798	.	G	A	.	.	MAF_INRAE=21.519;MAF_USDA=27.647
NC_035096.1	10238806	.	T	G	.	.	MAF_INRAE=30.833;MAF_USDA=6.471
NC_035096.1	10238808	.	T	C	.	.	MAF_INRAE=5.263;MAF_USDA=31.25
NC_035096.1	10238889	.	G	C	.	.	MAF_USDA=4.118
NC_035096.1	10238931	.	T	C	.	.	MAF_USDA=1.639
NC_035096.1	10238956	.	G	A	.	.	MAF_INRAE=12.658;MAF_USDA=6.471
NC_035096.1	10239013	.	C	G	.	.	MAF_INRAE=5.833;MAF_USDA=4.706
NC_035096.1	10239081	.	G	A	.	.	MAF_USDA=3.279
NC_035096.1	10239082	.	C	A	.	.	MAF_USDA=2.459
NC_035096.1	10239087	.	C	T	.	.	MAF_INRAE=30.833;MAF_USDA=9.412
NC_035096.1	10239133	.	T	C	.	.	MAF_USDA=2.459
NC_035096.1	10239144	.	G	T	.	.	MAF_USDA=1.639
NC_035096.1	10239197	.	G	T	.	.	MAF_USDA=2.459
NC_035096.1	10239261	.	C	T	.	.	MAF_USDA=1.639
NC_035096.1	10239269	.	C	T	.	.	MAF_INRAE=35.443;MAF_USDA=15.882
NC_035096.1	10239275	.	C	T	.	.	MAF_INRAE=5.263;MAF_USDA=13.529
NC_035096.1	10239325	.	G	T	.	.	MAF_INRAE=31.667;MAF_USDA=9.412
NC_035096.1	10239332	.	T	C	.	.	MAF_INRAE=15.833;MAF_USDA=12.941
NC_035096.1	10239351	.	G	A	.	.	MAF_USDA=1.639
NC_035096.1	10239359	.	G	T	.	.	MAF_USDA=2.459
NC_035096.1	10239491	.	C	T	.	.	MAF_INRAE=12.025;MAF_USDA=4.118
NC_035096.1	10239499	.	T	G	.	.	MAF_INRAE=6.667;MAF_USDA=4.706
NC_035096.1	10239514	.	C	A	.	.	MAF_USDA=4.167
NC_035096.1	10239607	.	T	A	.	.	MAF_INRAE=30.833;MAF_USDA=9.412
NC_035096.1	10239628	.	A	G	.	.	MAF_INRAE=12.025;MAF_USDA=5.882
NC_035096.1	10239739	.	G	A	.	.	MAF_USDA=2.459
NC_035096.1	10239871	.	A	T	.	.	MAF_USDA=2.083
NC_035096.1	10239896	.	C	T	.	.	MAF_INRAE=6.962;MAF_USDA=9.836
NC_035096.1	10239976	.	C	T	.	.	MAF_INRAE=6.962;MAF_USDA=7.377
NC_035096.1	10240129	.	A	G	.	.	MAF_INRAE=15.833;MAF_USDA=12.353
NC_035096.1	10240147	.	C	T	.	.	MAF_INRAE=26.667;MAF_USDA=6.471
NC_035096.1	10240170	.	G	T	.	.	MAF_INRAE=21.519;MAF_USDA=7.059
NC_035096.1	10240172	.	C	T	.	.	MAF_INRAE=18.333;MAF_USDA=7.059
NC_035096.1	10240251	.	A	C	.	.	MAF_INRAE=10.0;MAF_USDA=2.459
NC_035096.1	10240290	.	C	T	.	.	MAF_USDA=5.738
NC_035096.1	10240294	.	G	A	.	.	MAF_USDA=1.639
NC_035096.1	10240299	.	T	G	.	.	MAF_INRAE=6.329;MAF_USDA=7.377
NC_035096.1	10240309	.	T	C	.	.	MAF_USDA=5.738
NC_035096.1	10240334	.	T	C	.	.	MAF_INRAE=31.667;MAF_USDA=9.412
NC_035096.1	10240341	.	C	T	.	.	MAF_INRAE=26.667;MAF_USDA=7.059
NC_035096.1	10240377	.	A	T	.	.	MAF_INRAE=27.5;MAF_USDA=5.882
NC_035096.1	10240429	.	A	G	.	.	MAF_INRAE=5.263;MAF_USDA=11.765
NC_035096.1	10240476	.	G	A	.	.	MAF_USDA=5.294
NC_035096.1	10240635	.	A	C	.	.	MAF_INRAE=30.833;MAF_USDA=9.412
NC_035096.1	10240682	.	C	A	.	.	MAF_INRAE=29.114;MAF_USDA=29.412
NC_035096.1	10240712	.	A	G	.	.	MAF_INRAE=46.667;MAF_USDA=26.471
NC_035096.1	10240731	.	C	T	.	.	MAF_INRAE=5.263;MAF_USDA=33.333
NC_035096.1	10240749	.	C	A	.	.	MAF_INRAE=30.833;MAF_USDA=9.412
NC_035096.1	10240877	.	T	A	.	.	MAF_USDA=5.738
NC_035096.1	10240937	.	C	T	.	.	MAF_INRAE=31.667;MAF_USDA=9.412
NC_035096.1	10240938	.	G	A	.	.	MAF_INRAE=5.263;MAF_USDA=31.25
NC_035096.1	10240997	.	T	A	.	.	MAF_INRAE=21.667;MAF_USDA=6.25
NC_035096.1	10241019	.	A	G	.	.	MAF_INRAE=22.5;MAF_USDA=6.25
NC_035096.1	10241121	.	T	G	.	.	MAF_USDA=3.279
NC_035096.1	10241187	.	T	C	.	.	MAF_INRAE=30.833;MAF_USDA=6.471
NC_035096.1	10241208	.	G	A	.	.	MAF_INRAE=22.785;MAF_USDA=31.765
NC_035096.1	10241251	.	C	T	.	.	MAF_INRAE=6.667;MAF_USDA=4.118
NC_035096.1	10241281	.	G	T	.	.	MAF_USDA=3.279
NC_035096.1	10241334	.	C	T	.	.	MAF_USDA=1.639
NC_035096.1	10241356	.	C	T	.	.	MAF_INRAE=31.667;MAF_USDA=9.412
NC_035096.1	10241369	.	C	T	.	.	MAF_USDA=1.639
NC_035096.1	10241420	.	T	C	.	.	MAF_USDA=4.918
NC_035096.1	10241433	.	C	T	.	.	MAF_USDA=2.941
NC_035096.1	10241434	.	A	C	.	.	MAF_USDA=3.279
NC_035096.1	10241446	.	C	T	.	.	MAF_USDA=3.529
NC_035096.1	10241450	.	C	T	.	.	MAF_USDA=4.098
NC_035096.1	10241453	.	C	T	.	.	MAF_USDA=4.098
NC_035096.1	10241459	.	C	A	.	.	MAF_USDA=3.279
NC_035096.1	10241460	.	A	T	.	.	MAF_USDA=2.941
NC_035096.1	10241467	.	G	A	.	.	MAF_USDA=3.279
NC_035096.1	10241474	.	C	T	.	.	MAF_INRAE=17.5;MAF_USDA=6.471
NC_035096.1	10241477	.	G	A	.	.	MAF_USDA=3.279
NC_035096.1	10241484	.	A	G	.	.	MAF_USDA=5.738
NC_035096.1	10241485	.	T	C	.	.	MAF_USDA=3.279
NC_035096.1	10241494	.	T	C	.	.	MAF_USDA=3.279
NC_035096.1	10241495	.	G	T	.	.	MAF_USDA=3.279
NC_035096.1	10241504	.	C	A	.	.	MAF_USDA=3.279
NC_035096.1	10241508	.	C	A	.	.	MAF_USDA=3.279
NC_035096.1	10241509	.	G	T	.	.	MAF_USDA=5.738
NC_035096.1	10241510	.	C	T	.	.	MAF_USDA=3.279
NC_035096.1	10241531	.	A	T	.	.	MAF_USDA=3.279
NC_035096.1	10241556	.	A	G	.	.	MAF_USDA=2.459
NC_035096.1	10241561	.	G	A	.	.	MAF_USDA=13.529
NC_035096.1	10241619	.	C	A	.	.	MAF_INRAE=30.833;MAF_USDA=10.588
NC_035096.1	10241667	.	A	T	.	.	MAF_USDA=2.459
NC_035096.1	10241715	.	C	G	.	.	MAF_INRAE=27.5;MAF_USDA=6.471
NC_035096.1	10241823	.	C	G	.	.	MAF_USDA=1.639
NC_035096.1	10241839	.	A	G	.	.	MAF_USDA=2.459
NC_035096.1	10241896	.	G	T	.	.	MAF_INRAE=21.519;MAF_USDA=15.294
NC_035096.1	10241903	.	G	A	.	.	MAF_USDA=1.639
NC_035096.1	10242043	.	A	T	.	.	MAF_INRAE=22.5;MAF_USDA=4.167
NC_035096.1	10242169	.	A	G	.	.	MAF_USDA=2.459
NC_035096.1	10242177	.	G	T	.	.	MAF_USDA=1.639
NC_035096.1	10242207	.	G	A	.	.	MAF_INRAE=30.0;MAF_USDA=7.647
NC_035096.1	10242268	.	G	A	.	.	MAF_USDA=3.279
NC_035096.1	10242303	.	C	A	.	.	MAF_INRAE=12.658
NC_035096.1	10242373	.	T	A	.	.	MAF_INRAE=1.667
NC_035096.1	10242670	.	T	A	.	.	MAF_USDA=2.459
NC_035096.1	10242671	.	A	T	.	.	MAF_INRAE=23.333;MAF_USDA=14.754
NC_035096.1	10242851	.	G	A	.	.	MAF_USDA=3.279
NC_035096.1	10242889	.	T	C	.	.	MAF_INRAE=5.263;MAF_USDA=31.25
NC_035096.1	10242907	.	G	A	.	.	MAF_USDA=2.459
NC_035096.1	10242930	.	C	A	.	.	MAF_INRAE=3.165
NC_035096.1	10242931	.	T	A	.	.	MAF_INRAE=2.5
NC_035096.1	10242964	.	G	A	.	.	MAF_USDA=2.459
NC_035096.1	10243048	.	C	A	.	.	MAF_USDA=22.917
NC_035096.1	10243068	.	A	G	.	.	MAF_INRAE=5.263;MAF_USDA=15.882
NC_035096.1	10243126	.	G	A	.	.	MAF_INRAE=5.263;MAF_USDA=9.412
NC_035096.1	10243150	.	T	G	.	.	MAF_INRAE=5.263
NC_035096.1	10243177	.	G	T	.	.	MAF_USDA=4.167
NC_035096.1	10243199	.	A	G	.	.	MAF_USDA=1.639
NC_035096.1	10243205	.	T	A	.	.	MAF_USDA=2.459
NC_035096.1	10243211	.	T	G	.	.	MAF_USDA=2.459
NC_035096.1	10243224	.	C	A	.	.	MAF_USDA=1.639
NC_035096.1	10243261	.	A	T	.	.	MAF_USDA=5.294
NC_035096.1	10243266	.	C	T	.	.	MAF_USDA=1.639
NC_035096.1	10243268	.	C	T	.	.	MAF_USDA=4.167
NC_035096.1	10243289	.	A	G	.	.	MAF_USDA=5.294
NC_035096.1	10243392	.	T	A	.	.	MAF_INRAE=26.316;MAF_USDA=3.529
NC_035096.1	10243423	.	G	T	.	.	MAF_INRAE=42.105;MAF_USDA=28.824
NC_035096.1	10243516	.	C	T	.	.	MAF_USDA=5.294
NC_035096.1	10243546	.	G	T	.	.	MAF_USDA=12.353
NC_035096.1	10243596	.	C	T	.	.	MAF_USDA=5.738
NC_035096.1	10243700	.	G	C	.	.	MAF_USDA=4.706
NC_035096.1	10243708	.	A	G	.	.	MAF_USDA=3.529
NC_035096.1	10243730	.	G	A	.	.	MAF_INRAE=27.215;MAF_USDA=13.934
NC_035096.1	10243740	.	C	T	.	.	MAF_USDA=2.459
NC_035096.1	10243750	.	G	A	.	.	MAF_INRAE=8.333;MAF_USDA=4.706
NC_035096.1	10243851	.	T	A	.	.	MAF_INRAE=7.5;MAF_USDA=2.459
NC_035096.1	10243858	.	T	C	.	.	MAF_INRAE=4.167;MAF_USDA=4.098
NC_035096.1	10243859	.	G	A	.	.	MAF_INRAE=10.127;MAF_USDA=19.412
NC_035096.1	10243930	.	T	C	.	.	MAF_USDA=1.639
NC_035096.1	10243961	.	C	A	.	.	MAF_USDA=4.098
NC_035096.1	10244010	.	G	A	.	.	MAF_INRAE=1.667;MAF_USDA=22.917
NC_035096.1	10244088	.	C	G	.	.	MAF_INRAE=5.833;MAF_USDA=7.059
NC_035096.1	10244107	.	G	A	.	.	MAF_INRAE=1.667;MAF_USDA=22.917
NC_035096.1	10244138	.	T	G	.	.	MAF_USDA=1.639
NC_035096.1	10244148	.	C	T	.	.	MAF_INRAE=10.833;MAF_USDA=12.5
NC_035096.1	10244189	.	G	A	.	.	MAF_USDA=2.459
NC_035096.1	10244195	.	T	C	.	.	MAF_USDA=1.639
NC_035096.1	10244268	.	C	T	.	.	MAF_USDA=1.639
NC_035096.1	10244312	.	C	A	.	.	MAF_USDA=6.25
NC_035096.1	10244324	.	T	A	.	.	MAF_INRAE=44.167
NC_035096.1	10244350	.	C	T	.	.	MAF_USDA=6.557
NC_035096.1	10244356	.	C	T	.	.	MAF_USDA=4.167
NC_035096.1	10244408	.	C	G	.	.	MAF_USDA=4.098
NC_035096.1	10244413	.	G	C	.	.	MAF_INRAE=30.833;MAF_USDA=6.471
NC_035096.1	10244459	.	C	A	.	.	MAF_USDA=3.529
NC_035096.1	10244493	.	G	A	.	.	MAF_INRAE=49.367;MAF_USDA=44.118
NC_035096.1	10244504	.	A	C	.	.	MAF_USDA=4.167
NC_035096.1	10244533	.	C	T	.	.	MAF_USDA=2.459
NC_035096.1	10244576	.	T	A	.	.	MAF_INRAE=48.734;MAF_USDA=44.706
NC_035096.1	10244622	.	T	G	.	.	MAF_INRAE=1.667;MAF_USDA=22.917
NC_035096.1	10244836	.	G	T	.	.	MAF_USDA=1.639
NC_035096.1	10244863	.	C	T	.	.	MAF_INRAE=5.263
NC_035096.1	10244886	.	A	G	.	.	MAF_USDA=4.098
NC_035096.1	10244888	.	C	A	.	.	MAF_USDA=5.738
NC_035096.1	10244930	.	G	A	.	.	MAF_USDA=3.279
NC_035096.1	10244987	.	G	T	.	.	MAF_INRAE=4.43;MAF_USDA=3.279
NC_035096.1	10245000	.	G	A	.	.	MAF_INRAE=41.139;MAF_USDA=20.588
NC_035096.1	10245039	.	A	T	.	.	MAF_INRAE=30.0;MAF_USDA=9.412
NC_035096.1	10245069	.	G	A	.	.	MAF_USDA=2.459
NC_035096.1	10245129	.	A	C	.	.	MAF_USDA=4.706
NC_035096.1	10245201	.	A	C	.	.	MAF_USDA=4.098
NC_035096.1	10245205	.	T	A	.	.	MAF_INRAE=1.667;MAF_USDA=8.235
NC_035096.1	10245206	.	T	G	.	.	MAF_INRAE=30.0;MAF_USDA=9.412
NC_035096.1	10245213	.	G	A	.	.	MAF_INRAE=19.62;MAF_USDA=6.471
NC_035096.1	10245219	.	G	A	.	.	MAF_INRAE=41.139;MAF_USDA=25.294
NC_035096.1	10245323	.	T	C	.	.	MAF_INRAE=6.667;MAF_USDA=7.647
NC_035096.1	10245401	.	G	A	.	.	MAF_INRAE=5.263
NC_035096.1	10245442	.	C	T	.	.	MAF_INRAE=19.62;MAF_USDA=14.754
NC_035096.1	10245637	.	G	T	.	.	MAF_INRAE=24.167;MAF_USDA=2.941
NC_035096.1	10245663	.	G	T	.	.	MAF_USDA=4.706
NC_035096.1	10245676	.	T	C	.	.	MAF_USDA=2.941
NC_035096.1	10245826	.	G	T	.	.	MAF_USDA=1.639
NC_035096.1	10245902	.	A	T	.	.	MAF_USDA=12.5
NC_035096.1	10245919	.	G	A	.	.	MAF_USDA=4.098
NC_035096.1	10246018	.	C	T	.	.	MAF_INRAE=11.667;MAF_USDA=12.5
NC_035096.1	10246022	.	C	T	.	.	MAF_INRAE=11.667;MAF_USDA=2.459
NC_035096.1	10246140	.	G	T	.	.	MAF_USDA=9.412
NC_035096.1	10246145	.	T	G	.	.	MAF_INRAE=8.333;MAF_USDA=9.836
NC_035096.1	10246166	.	G	A	.	.	MAF_USDA=10.588
NC_035096.1	10246179	.	A	G	.	.	MAF_USDA=10.588
NC_035096.1	10246212	.	T	A	.	.	MAF_USDA=4.098
NC_035096.1	10246327	.	T	G	.	.	MAF_USDA=14.706
NC_035096.1	10246337	.	A	C	.	.	MAF_USDA=2.459
NC_035096.1	10246353	.	G	T	.	.	MAF_USDA=7.377
NC_035096.1	10246404	.	C	A	.	.	MAF_INRAE=11.667;MAF_USDA=4.118
NC_035096.1	10246426	.	C	A	.	.	MAF_INRAE=1.667;MAF_USDA=7.059
NC_035096.1	10246440	.	C	T	.	.	MAF_INRAE=15.823;MAF_USDA=31.25
NC_035096.1	10246723	.	C	T	.	.	MAF_USDA=4.167
NC_035096.1	10246728	.	G	A	.	.	MAF_USDA=2.459
NC_035096.1	10246764	.	C	A	.	.	MAF_USDA=8.333
NC_035096.1	10246815	.	A	C	.	.	MAF_INRAE=30.833;MAF_USDA=14.706
NC_035096.1	10246818	.	A	G	.	.	MAF_INRAE=4.167;MAF_USDA=10.0
NC_035096.1	10246882	.	C	T	.	.	MAF_INRAE=30.0;MAF_USDA=12.5
NC_035096.1	10246967	.	C	A	.	.	MAF_INRAE=15.823;MAF_USDA=20.0
NC_035096.1	10247039	.	G	T	.	.	MAF_USDA=1.639
NC_035096.1	10247050	.	G	T	.	.	MAF_USDA=8.333
NC_035096.1	10247087	.	C	A	.	.	MAF_USDA=2.459
NC_035096.1	10247106	.	G	A	.	.	MAF_INRAE=15.823;MAF_USDA=19.412
NC_035096.1	10247136	.	T	C	.	.	MAF_USDA=1.639
NC_035096.1	10247168	.	C	T	.	.	MAF_INRAE=11.667;MAF_USDA=2.459
NC_035096.1	10247192	.	G	A	.	.	MAF_USDA=3.279
NC_035096.1	10247248	.	C	T	.	.	MAF_USDA=4.167
NC_035096.1	10247316	.	T	A	.	.	MAF_INRAE=10.833
NC_035096.1	10247357	.	T	A	.	.	MAF_USDA=4.918
NC_035096.1	10247389	.	C	T	.	.	MAF_INRAE=30.833;MAF_USDA=11.176
NC_035096.1	10247393	.	C	G	.	.	MAF_INRAE=3.333
NC_035096.1	10247425	.	G	A	.	.	MAF_USDA=4.167
NC_035096.1	10247449	.	A	G	.	.	MAF_INRAE=30.833;MAF_USDA=10.0
NC_035096.1	10247463	.	C	T	.	.	MAF_INRAE=4.167;MAF_USDA=2.459
NC_035096.1	10247493	.	G	T	.	.	MAF_INRAE=30.833;MAF_USDA=10.0
NC_035096.1	10247514	.	G	T	.	.	MAF_USDA=6.25
NC_035096.1	10247515	.	T	G	.	.	MAF_USDA=6.25
NC_035096.1	10247517	.	T	A	.	.	MAF_USDA=6.25
NC_035096.1	10247518	.	G	C	.	.	MAF_USDA=6.25
NC_035096.1	10247522	.	C	G	.	.	MAF_INRAE=40.506;MAF_USDA=18.452
NC_035096.1	10247555	.	G	T	.	.	MAF_USDA=8.333
NC_035096.1	10247598	.	G	A	.	.	MAF_INRAE=30.833;MAF_USDA=10.0
NC_035096.1	10247624	.	C	T	.	.	MAF_INRAE=30.833;MAF_USDA=12.353
NC_035096.1	10247688	.	A	T	.	.	MAF_USDA=4.918
NC_035096.1	10247689	.	C	G	.	.	MAF_USDA=4.918
NC_035096.1	10247698	.	A	C	.	.	MAF_USDA=1.639
NC_035096.1	10247704	.	G	A	.	.	MAF_INRAE=21.519;MAF_USDA=7.059
NC_035096.1	10247745	.	T	A	.	.	MAF_INRAE=30.833;MAF_USDA=7.059
NC_035096.1	10247773	.	C	T	.	.	MAF_INRAE=1.667;MAF_USDA=15.882
NC_035096.1	10247867	.	A	C	.	.	MAF_INRAE=1.667;MAF_USDA=22.917
NC_035096.1	10247872	.	G	A	.	.	MAF_USDA=4.098
NC_035096.1	10247950	.	C	T	.	.	MAF_INRAE=4.167;MAF_USDA=2.459
NC_035096.1	10247975	.	A	T	.	.	MAF_INRAE=21.519;MAF_USDA=6.471
NC_035096.1	10248076	.	C	A	.	.	MAF_INRAE=15.823;MAF_USDA=29.412
NC_035096.1	10248126	.	A	T	.	.	MAF_USDA=2.459
NC_035096.1	10248127	.	G	C	.	.	MAF_USDA=2.459
NC_035096.1	10248128	.	G	T	.	.	MAF_USDA=2.459
NC_035096.1	10248132	.	G	T	.	.	MAF_INRAE=30.833;MAF_USDA=10.0
NC_035096.1	10248140	.	C	T	.	.	MAF_INRAE=30.833;MAF_USDA=10.0
NC_035096.1	10248154	.	C	A	.	.	MAF_INRAE=30.833;MAF_USDA=19.412
NC_035096.1	10248181	.	G	C	.	.	MAF_INRAE=4.167;MAF_USDA=5.738
NC_035096.1	10248183	.	T	C	.	.	MAF_INRAE=30.833;MAF_USDA=9.412
NC_035096.1	10248240	.	G	C	.	.	MAF_INRAE=1.667;MAF_USDA=22.917
NC_035096.1	10248305	.	T	C	.	.	MAF_INRAE=8.333;MAF_USDA=13.934
NC_035096.1	10248319	.	C	T	.	.	MAF_INRAE=30.833;MAF_USDA=10.588
NC_035096.1	10248320	.	G	A	.	.	MAF_INRAE=13.291;MAF_USDA=28.824
NC_035096.1	10248339	.	T	G	.	.	MAF_INRAE=8.333;MAF_USDA=8.197
NC_035096.1	10248445	.	A	G	.	.	MAF_INRAE=30.833;MAF_USDA=12.5
NC_035096.1	10248483	.	G	T	.	.	MAF_USDA=4.098
NC_035096.1	10248486	.	T	A	.	.	MAF_INRAE=30.833;MAF_USDA=8.824
NC_035096.1	10248582	.	C	T	.	.	MAF_USDA=5.294
NC_035096.1	10248638	.	G	A	.	.	MAF_INRAE=30.833;MAF_USDA=10.588
NC_035096.1	10248646	.	A	G	.	.	MAF_USDA=4.167
NC_035096.1	10248671	.	C	T	.	.	MAF_INRAE=20.253;MAF_USDA=1.639
NC_035096.1	10248765	.	C	A	.	.	MAF_INRAE=21.519;MAF_USDA=18.235
NC_035096.1	10248980	.	C	T	.	.	MAF_USDA=18.75
NC_035096.1	10249103	.	A	G	.	.	MAF_USDA=12.5
NC_035096.1	10249180	.	G	A	.	.	MAF_INRAE=6.962;MAF_USDA=4.098
NC_035096.1	10249260	.	T	C	.	.	MAF_USDA=1.639
NC_035096.1	10249277	.	C	T	.	.	MAF_USDA=1.639
NC_035096.1	10249307	.	A	G	.	.	MAF_USDA=2.459
NC_035096.1	10249318	.	A	G	.	.	MAF_USDA=1.639
NC_035096.1	10249326	.	T	C	.	.	MAF_USDA=9.836
NC_035096.1	10249374	.	G	T	.	.	MAF_USDA=1.639
NC_035096.1	10249377	.	T	C	.	.	MAF_INRAE=47.468;MAF_USDA=20.0
NC_035096.1	10249441	.	C	T	.	.	MAF_USDA=2.459
NC_035096.1	10249494	.	G	A	.	.	MAF_INRAE=26.316;MAF_USDA=42.941
NC_035096.1	10249531	.	A	T	.	.	MAF_USDA=4.918
NC_035096.1	10249537	.	C	T	.	.	MAF_INRAE=12.658;MAF_USDA=18.235
NC_035096.1	10249560	.	C	T	.	.	MAF_USDA=1.639
NC_035096.1	10249574	.	G	A	.	.	MAF_INRAE=31.667;MAF_USDA=10.0
NC_035096.1	10249675	.	T	C	.	.	MAF_USDA=1.639
NC_035096.1	10249692	.	G	A	.	.	MAF_INRAE=8.333;MAF_USDA=2.459
NC_035096.1	10249821	.	A	G	.	.	MAF_INRAE=30.833;MAF_USDA=10.588
NC_035096.1	10249822	.	C	T	.	.	MAF_INRAE=3.333;MAF_USDA=9.016
NC_035096.1	10249846	.	G	C	.	.	MAF_INRAE=4.167;MAF_USDA=4.098
NC_035096.1	10249858	.	T	C	.	.	MAF_USDA=1.639
NC_035096.1	10249868	.	A	T	.	.	MAF_INRAE=30.833;MAF_USDA=12.5
NC_035096.1	10249937	.	C	A	.	.	MAF_USDA=1.639
NC_035096.1	10250207	.	A	C	.	.	MAF_INRAE=31.667;MAF_USDA=9.412
NC_035096.1	10250240	.	C	T	.	.	MAF_INRAE=3.333
NC_035096.1	10250273	.	T	A	.	.	MAF_USDA=4.167
NC_035096.1	10250304	.	A	C	.	.	MAF_INRAE=37.975;MAF_USDA=41.176
NC_035096.1	10250342	.	C	T	.	.	MAF_USDA=1.639
NC_035096.1	10250354	.	T	C	.	.	MAF_INRAE=30.0;MAF_USDA=13.529
NC_035096.1	10250362	.	G	A	.	.	MAF_USDA=2.459
NC_035096.1	10250446	.	T	G	.	.	MAF_USDA=2.459
NC_035096.1	10250507	.	C	T	.	.	MAF_INRAE=34.177;MAF_USDA=8.824
NC_035096.1	10250526	.	C	T	.	.	MAF_USDA=3.279
NC_035096.1	10250588	.	C	G	.	.	MAF_INRAE=3.333
NC_035096.1	10250589	.	A	T	.	.	MAF_INRAE=3.333
NC_035096.1	10250735	.	G	A	.	.	MAF_INRAE=30.833;MAF_USDA=10.0
NC_035096.1	10250788	.	G	A	.	.	MAF_USDA=2.459
NC_035096.1	10250790	.	T	A	.	.	MAF_USDA=1.639
NC_035096.1	10250917	.	T	G	.	.	MAF_INRAE=13.291;MAF_USDA=25.882
NC_035096.1	10250972	.	A	C	.	.	MAF_USDA=5.294
NC_035096.1	10251020	.	A	T	.	.	MAF_USDA=22.917
NC_035096.1	10251098	.	C	T	.	.	MAF_USDA=3.279
NC_035096.1	10251195	.	C	T	.	.	MAF_INRAE=31.579;MAF_USDA=2.459
NC_035096.1	10251205	.	G	T	.	.	MAF_INRAE=29.114;MAF_USDA=19.672
NC_035096.1	10251210	.	T	C	.	.	MAF_USDA=1.639
NC_035096.1	10251229	.	G	A	.	.	MAF_USDA=9.016
NC_035096.1	10251237	.	G	A	.	.	MAF_USDA=3.279
NC_035096.1	10251274	.	A	C	.	.	MAF_INRAE=2.5;MAF_USDA=1.639
NC_035096.1	10251383	.	G	A	.	.	MAF_INRAE=42.105;MAF_USDA=26.471
NC_035096.1	10251430	.	C	T	.	.	MAF_INRAE=36.076;MAF_USDA=47.059
NC_035096.1	10251434	.	T	C	.	.	MAF_INRAE=36.667;MAF_USDA=37.059
NC_035096.1	10251443	.	T	A	.	.	MAF_USDA=1.639
NC_035096.1	10251480	.	C	A	.	.	MAF_INRAE=29.167;MAF_USDA=7.059
NC_035096.1	10251500	.	C	T	.	.	MAF_INRAE=19.62;MAF_USDA=27.059
NC_035096.1	10251514	.	A	T	.	.	MAF_INRAE=41.139;MAF_USDA=28.824
NC_035096.1	10251557	.	C	A	.	.	MAF_INRAE=44.737;MAF_USDA=27.381
NC_035096.1	10251912	.	T	C	.	.	MAF_USDA=13.529
NC_035096.1	10251968	.	C	A	.	.	MAF_INRAE=5.263
NC_035096.1	10251993	.	T	C	.	.	MAF_USDA=7.059
NC_035096.1	10252005	.	G	C	.	.	MAF_USDA=12.5
NC_035096.1	10252047	.	T	G	.	.	MAF_INRAE=26.316;MAF_USDA=26.471
NC_035096.1	10252053	.	T	C	.	.	MAF_USDA=14.118
NC_035096.1	10252134	.	G	A	.	.	MAF_USDA=12.353
NC_035096.1	10252203	.	G	T	.	.	MAF_USDA=3.279
NC_035096.1	10252244	.	C	A	.	.	MAF_USDA=1.639
NC_035096.1	10252294	.	A	G	.	.	MAF_USDA=2.459
NC_035096.1	10252313	.	C	T	.	.	MAF_USDA=3.279
NC_035096.1	10252367	.	C	T	.	.	MAF_INRAE=19.62;MAF_USDA=27.647
NC_035096.1	10252383	.	G	A	.	.	MAF_INRAE=12.658;MAF_USDA=5.294
NC_035096.1	10252421	.	A	G	.	.	MAF_USDA=1.639
NC_035096.1	10252441	.	G	T	.	.	MAF_USDA=1.639
NC_035096.1	10252450	.	G	A	.	.	MAF_INRAE=3.333;MAF_USDA=6.471
NC_035096.1	10252460	.	T	G	.	.	MAF_INRAE=17.089;MAF_USDA=30.588
NC_035096.1	10252518	.	T	G	.	.	MAF_USDA=4.167
NC_035096.1	10252546	.	G	C	.	.	MAF_INRAE=25.949;MAF_USDA=22.353
NC_035096.1	10252562	.	C	T	.	.	MAF_INRAE=13.291;MAF_USDA=17.059
NC_035096.1	10252611	.	T	C	.	.	MAF_INRAE=44.304;MAF_USDA=41.667
NC_035096.1	10252614	.	T	A	.	.	MAF_INRAE=41.667;MAF_USDA=43.75
NC_035096.1	10252615	.	T	G	.	.	MAF_INRAE=41.667;MAF_USDA=43.75
NC_035096.1	10252625	.	A	G	.	.	MAF_INRAE=19.62;MAF_USDA=38.235
NC_035096.1	10252635	.	C	A	.	.	MAF_INRAE=30.38;MAF_USDA=41.765
NC_035096.1	10252679	.	T	C	.	.	MAF_INRAE=50.0;MAF_USDA=30.588
NC_035096.1	10252739	.	A	C	.	.	MAF_INRAE=26.316
NC_035096.1	10252790	.	C	A	.	.	MAF_INRAE=21.519;MAF_USDA=28.824
NC_035096.1	10252828	.	G	C	.	.	MAF_INRAE=30.833;MAF_USDA=8.235
NC_035096.1	10252829	.	G	T	.	.	MAF_INRAE=30.833;MAF_USDA=8.235
NC_035096.1	10252843	.	G	A	.	.	MAF_INRAE=19.62;MAF_USDA=20.588
NC_035096.1	10252856	.	A	G	.	.	MAF_USDA=1.639
NC_035096.1	10252935	.	C	T	.	.	MAF_USDA=1.639
NC_035096.1	10252948	.	G	T	.	.	MAF_USDA=3.279
NC_035096.1	10252964	.	C	T	.	.	MAF_INRAE=30.833;MAF_USDA=8.824
NC_035096.1	10253060	.	T	C	.	.	MAF_INRAE=6.667;MAF_USDA=7.059
NC_035096.1	10253061	.	A	C	.	.	MAF_USDA=8.824
NC_035096.1	10253088	.	C	T	.	.	MAF_INRAE=25.949;MAF_USDA=20.0
NC_035096.1	10253177	.	C	T	.	.	MAF_USDA=4.167
NC_035096.1	10253249	.	A	T	.	.	MAF_INRAE=11.667;MAF_USDA=9.412
NC_035096.1	10253250	.	G	C	.	.	MAF_INRAE=11.667
NC_035096.1	10253258	.	T	A	.	.	MAF_USDA=3.279
NC_035096.1	10253259	.	T	G	.	.	MAF_USDA=3.279
NC_035096.1	10253312	.	C	G	.	.	MAF_INRAE=5.263;MAF_USDA=5.738
NC_035096.1	10253364	.	G	A	.	.	MAF_USDA=4.098
NC_035096.1	10253377	.	C	T	.	.	MAF_USDA=4.098
NC_035096.1	10253415	.	A	T	.	.	MAF_INRAE=17.722;MAF_USDA=9.412
NC_035096.1	10253423	.	C	T	.	.	MAF_INRAE=6.667;MAF_USDA=4.706
NC_035096.1	10253501	.	C	T	.	.	MAF_USDA=3.279
NC_035096.1	10253515	.	G	A	.	.	MAF_USDA=1.639
NC_035096.1	10253583	.	C	T	.	.	MAF_USDA=1.639
NC_035096.1	10253708	.	G	A	.	.	MAF_INRAE=6.667;MAF_USDA=4.706
NC_035096.1	10253813	.	G	A	.	.	MAF_USDA=3.279
NC_035096.1	10253898	.	G	A	.	.	MAF_USDA=1.639
NC_035096.1	10253939	.	C	T	.	.	MAF_INRAE=6.667;MAF_USDA=8.824
NC_035096.1	10253959	.	A	G	.	.	MAF_INRAE=6.667;MAF_USDA=9.412
NC_035096.1	10253966	.	C	G	.	.	MAF_INRAE=5.263
NC_035096.1	10253986	.	T	A	.	.	MAF_INRAE=24.167;MAF_USDA=2.941
NC_035096.1	10254115	.	G	T	.	.	MAF_INRAE=19.62;MAF_USDA=11.475
NC_035096.1	10254135	.	G	C	.	.	MAF_USDA=1.639
NC_035096.1	10254167	.	G	A	.	.	MAF_USDA=3.279
NC_035096.1	10254183	.	T	A	.	.	MAF_INRAE=20.253;MAF_USDA=2.459
NC_035096.1	10254209	.	C	T	.	.	MAF_INRAE=11.667;MAF_USDA=7.059
NC_035096.1	10254275	.	C	A	.	.	MAF_USDA=2.459
NC_035096.1	10254414	.	C	G	.	.	MAF_USDA=3.279
NC_035096.1	10254452	.	C	A	.	.	MAF_USDA=4.098
NC_035096.1	10254524	.	A	G	.	.	MAF_INRAE=35.0;MAF_USDA=21.176
NC_035096.1	10254555	.	C	A	.	.	MAF_USDA=3.279
NC_035096.1	10254610	.	G	T	.	.	MAF_INRAE=5.833;MAF_USDA=6.471
NC_035096.1	10254631	.	C	T	.	.	MAF_USDA=3.279
NC_035096.1	10254662	.	G	A	.	.	MAF_USDA=4.167
NC_035096.1	10254751	.	A	T	.	.	MAF_INRAE=4.167
NC_035096.1	10254793	.	A	T	.	.	MAF_INRAE=6.667;MAF_USDA=4.706
NC_035096.1	10254820	.	A	T	.	.	MAF_INRAE=31.667;MAF_USDA=8.824
NC_035096.1	10254888	.	C	T	.	.	MAF_INRAE=4.167;MAF_USDA=20.492
NC_035096.1	10254915	.	C	T	.	.	MAF_USDA=4.098
NC_035096.1	10254962	.	C	T	.	.	MAF_INRAE=29.114;MAF_USDA=5.738
NC_035096.1	10254968	.	G	A	.	.	MAF_INRAE=23.333;MAF_USDA=3.529
NC_035096.1	10255016	.	G	A	.	.	MAF_INRAE=36.076;MAF_USDA=44.706
NC_035096.1	10255020	.	C	T	.	.	MAF_INRAE=30.833;MAF_USDA=8.235
NC_035096.1	10255057	.	T	C	.	.	MAF_INRAE=30.0;MAF_USDA=8.824
NC_035096.1	10255058	.	G	A	.	.	MAF_INRAE=30.0;MAF_USDA=8.824
NC_035096.1	10255070	.	G	A	.	.	MAF_INRAE=5.263;MAF_USDA=9.016
NC_035096.1	10255103	.	C	T	.	.	MAF_INRAE=32.278;MAF_USDA=40.0
NC_035096.1	10255135	.	T	G	.	.	MAF_INRAE=5.833;MAF_USDA=6.471
NC_035096.1	10255183	.	G	T	.	.	MAF_INRAE=19.62;MAF_USDA=12.295
NC_035096.1	10255199	.	C	T	.	.	MAF_USDA=2.459
NC_035096.1	10255219	.	C	A	.	.	MAF_USDA=2.5
NC_035096.1	10255220	.	A	C	.	.	MAF_USDA=1.667
NC_035096.1	10255222	.	G	A	.	.	MAF_USDA=39.157
NC_035096.1	10255225	.	C	T	.	.	MAF_USDA=2.5
NC_035096.1	10255240	.	C	T	.	.	MAF_USDA=1.639
NC_035096.1	10255241	.	G	A	.	.	MAF_INRAE=42.105;MAF_USDA=4.167
NC_035096.1	10255248	.	T	A	.	.	MAF_INRAE=42.105;MAF_USDA=4.167
NC_035096.1	10255257	.	G	A	.	.	MAF_USDA=8.197
NC_035096.1	10255280	.	G	T	.	.	MAF_USDA=42.353
NC_035096.1	10255289	.	T	A	.	.	MAF_USDA=45.833
NC_035096.1	10255290	.	G	A	.	.	MAF_USDA=47.917
NC_035096.1	10255308	.	C	A	.	.	MAF_USDA=26.471
NC_035096.1	10255309	.	T	G	.	.	MAF_INRAE=3.333
NC_035096.1	10255311	.	T	C	.	.	MAF_INRAE=3.333;MAF_USDA=1.639
NC_035096.1	10255313	.	G	A	.	.	MAF_USDA=40.0
NC_035096.1	10255322	.	G	A	.	.	MAF_USDA=6.471
NC_035096.1	10255325	.	T	G	.	.	MAF_USDA=4.706
NC_035096.1	10255335	.	A	T	.	.	MAF_USDA=39.583
NC_035096.1	10255527	.	G	A	.	.	MAF_USDA=3.333
NC_035096.1	10255540	.	G	A	.	.	MAF_USDA=14.881
NC_035096.1	10255558	.	A	C	.	.	MAF_USDA=4.167
NC_035096.1	10255561	.	T	G	.	.	MAF_USDA=3.279
NC_035096.1	10255648	.	G	T	.	.	MAF_USDA=2.941
NC_035096.1	10255656	.	G	C	.	.	MAF_USDA=3.279
NC_035096.1	10255818	.	G	A	.	.	MAF_INRAE=3.333
NC_035096.1	10255819	.	A	C	.	.	MAF_INRAE=3.333
NC_035096.1	10255827	.	G	T	.	.	MAF_USDA=11.176
NC_035096.1	10255861	.	T	G	.	.	MAF_INRAE=13.291;MAF_USDA=17.857
NC_035096.1	10255874	.	A	C	.	.	MAF_USDA=6.25
NC_035096.1	10255917	.	C	A	.	.	MAF_INRAE=10.833;MAF_USDA=9.524
NC_035096.1	10255928	.	C	A	.	.	MAF_INRAE=11.667;MAF_USDA=2.5
NC_035096.1	10255935	.	C	A	.	.	MAF_USDA=1.667
NC_035096.1	10255985	.	A	G	.	.	MAF_INRAE=5.263
NC_035096.1	10256002	.	T	C	.	.	MAF_INRAE=47.468;MAF_USDA=42.262
NC_035096.1	10256048	.	C	T	.	.	MAF_USDA=3.529
NC_035096.1	10256105	.	C	T	.	.	MAF_INRAE=47.468;MAF_USDA=44.706
NC_035096.1	10256120	.	C	A	.	.	MAF_USDA=3.279
NC_035096.1	10256125	.	G	A	.	.	MAF_USDA=3.279
NC_035096.1	10256126	.	C	G	.	.	MAF_USDA=3.279
NC_035096.1	10256129	.	T	G	.	.	MAF_INRAE=11.667;MAF_USDA=17.647
NC_035096.1	10256138	.	C	A	.	.	MAF_INRAE=48.101;MAF_USDA=25.882
NC_035096.1	10256187	.	C	T	.	.	MAF_USDA=4.706
NC_035096.1	10256264	.	C	T	.	.	MAF_INRAE=29.114;MAF_USDA=10.833
NC_035096.1	10256295	.	G	A	.	.	MAF_INRAE=30.833;MAF_USDA=11.765
NC_035096.1	10256324	.	C	T	.	.	MAF_USDA=4.098
NC_035096.1	10256371	.	A	C	.	.	MAF_USDA=1.639
NC_035096.1	10256429	.	G	A	.	.	MAF_INRAE=3.333
NC_035096.1	10256438	.	C	T	.	.	MAF_USDA=4.167
NC_035096.1	10256451	.	G	C	.	.	MAF_USDA=1.667
NC_035096.1	10256452	.	C	G	.	.	MAF_INRAE=3.797;MAF_USDA=26.786
NC_035096.1	10256470	.	G	A	.	.	MAF_USDA=3.279
NC_035096.1	10256547	.	G	T	.	.	MAF_INRAE=8.333;MAF_USDA=5.0
NC_035096.1	10256555	.	A	G	.	.	MAF_INRAE=3.165;MAF_USDA=9.524
NC_035096.1	10256574	.	G	T	.	.	MAF_INRAE=3.797;MAF_USDA=27.647
NC_035096.1	10256669	.	G	T	.	.	MAF_USDA=1.639
NC_035096.1	10256684	.	C	T	.	.	MAF_INRAE=3.333;MAF_USDA=4.167
NC_035096.1	10256688	.	T	C	.	.	MAF_USDA=17.647
NC_035096.1	10256715	.	T	G	.	.	MAF_INRAE=1.667;MAF_USDA=20.833
NC_035096.1	10256734	.	C	T	.	.	MAF_INRAE=3.797;MAF_USDA=9.412
NC_035096.1	10256830	.	G	A	.	.	MAF_INRAE=27.215;MAF_USDA=38.824
NC_035096.1	10256833	.	A	G	.	.	MAF_USDA=15.294
NC_035096.1	10256877	.	G	A	.	.	MAF_INRAE=3.797;MAF_USDA=26.471
NC_035096.1	10256894	.	G	T	.	.	MAF_INRAE=3.797;MAF_USDA=25.882
NC_035096.1	10256943	.	A	C	.	.	MAF_INRAE=29.114;MAF_USDA=10.656
NC_035096.1	10256948	.	G	A	.	.	MAF_USDA=1.639
NC_035096.1	10257011	.	T	A	.	.	MAF_USDA=2.459
NC_035096.1	10257035	.	A	C	.	.	MAF_INRAE=28.481;MAF_USDA=43.529
NC_035096.1	10257158	.	A	G	.	.	MAF_INRAE=29.114;MAF_USDA=15.882
NC_035096.1	10257177	.	A	C	.	.	MAF_USDA=1.639
NC_035096.1	10257198	.	G	A	.	.	MAF_INRAE=27.848;MAF_USDA=46.471
NC_035096.1	10257213	.	C	A	.	.	MAF_USDA=1.639
NC_035096.1	10257244	.	C	T	.	.	MAF_USDA=1.639
NC_035096.1	10257268	.	T	A	.	.	MAF_INRAE=4.167
NC_035096.1	10257270	.	T	A	.	.	MAF_INRAE=19.167;MAF_USDA=47.917
NC_035096.1	10257288	.	C	G	.	.	MAF_INRAE=3.797;MAF_USDA=35.119
NC_035096.1	10257316	.	A	G	.	.	MAF_INRAE=10.127
NC_035096.1	10257339	.	T	A	.	.	MAF_INRAE=34.167
NC_035096.1	10257341	.	A	T	.	.	MAF_INRAE=3.333
NC_035096.1	10257410	.	C	A	.	.	MAF_INRAE=5.263;MAF_USDA=3.529
NC_035096.1	10257425	.	T	C	.	.	MAF_INRAE=32.5;MAF_USDA=24.118
NC_035096.1	10257426	.	G	A	.	.	MAF_INRAE=29.167;MAF_USDA=11.176
NC_035096.1	10257664	.	C	T	.	.	MAF_USDA=4.098
NC_035096.1	10257772	.	T	G	.	.	MAF_INRAE=30.833;MAF_USDA=14.583
NC_035096.1	10257777	.	T	C	.	.	MAF_INRAE=34.167;MAF_USDA=29.167
NC_035096.1	10257792	.	T	C	.	.	MAF_INRAE=19.62;MAF_USDA=9.016
NC_035096.1	10257814	.	C	T	.	.	MAF_INRAE=34.167;MAF_USDA=36.471
NC_035096.1	10257859	.	G	A	.	.	MAF_INRAE=19.62;MAF_USDA=6.557
NC_035096.1	10257936	.	C	G	.	.	MAF_INRAE=11.667;MAF_USDA=3.279
NC_035096.1	10257938	.	C	T	.	.	MAF_INRAE=30.833;MAF_USDA=11.176
NC_035096.1	10257961	.	T	C	.	.	MAF_INRAE=30.833;MAF_USDA=10.588
NC_035096.1	10258014	.	G	A	.	.	MAF_USDA=3.279
NC_035096.1	10258032	.	C	T	.	.	MAF_USDA=4.098
NC_035096.1	10258059	.	G	A	.	.	MAF_USDA=4.098
NC_035096.1	10258115	.	C	T	.	.	MAF_INRAE=30.833;MAF_USDA=11.765
NC_035096.1	10258125	.	C	G	.	.	MAF_USDA=15.294
NC_035096.1	10258189	.	C	G	.	.	MAF_USDA=1.639
NC_035096.1	10258190	.	G	T	.	.	MAF_USDA=1.639
NC_035096.1	10258201	.	T	G	.	.	MAF_USDA=1.639
NC_035096.1	10258215	.	C	A	.	.	MAF_USDA=4.098
NC_035096.1	10258289	.	T	A	.	.	MAF_USDA=3.279
NC_035096.1	10258291	.	C	T	.	.	MAF_USDA=8.333
NC_035096.1	10258325	.	G	A	.	.	MAF_USDA=3.279
NC_035096.1	10258379	.	G	T	.	.	MAF_USDA=1.639
NC_035096.1	10258380	.	C	G	.	.	MAF_USDA=1.639
NC_035096.1	10258487	.	T	C	.	.	MAF_INRAE=30.833;MAF_USDA=11.765
NC_035096.1	10258514	.	C	A	.	.	MAF_INRAE=11.667
NC_035096.1	10258516	.	A	G	.	.	MAF_USDA=3.279
NC_035096.1	10258550	.	A	C	.	.	MAF_INRAE=44.304;MAF_USDA=44.118
NC_035096.1	10258568	.	C	T	.	.	MAF_INRAE=5.263
NC_035096.1	10258606	.	C	T	.	.	MAF_INRAE=30.833;MAF_USDA=11.765
NC_035096.1	10258620	.	A	G	.	.	MAF_USDA=1.639
NC_035096.1	10258667	.	T	C	.	.	MAF_USDA=12.941
NC_035096.1	10258704	.	A	G	.	.	MAF_USDA=1.639
NC_035096.1	10258740	.	A	G	.	.	MAF_USDA=7.143
NC_035096.1	10258788	.	G	A	.	.	MAF_INRAE=3.333;MAF_USDA=27.976
NC_035096.1	10258813	.	T	G	.	.	MAF_USDA=1.639
NC_035096.1	10258880	.	C	T	.	.	MAF_USDA=1.639
NC_035096.1	10258908	.	C	A	.	.	MAF_INRAE=30.0;MAF_USDA=14.118
NC_035096.1	10258936	.	C	T	.	.	MAF_USDA=2.459
NC_035096.1	10259058	.	T	A	.	.	MAF_USDA=10.417
NC_035096.1	10259102	.	A	C	.	.	MAF_USDA=18.75
NC_035096.1	10260046	.	G	T	.	.	MAF_USDA=10.714
NC_035096.1	10260092	.	T	A	.	.	MAF_USDA=6.25
NC_035096.1	10260136	.	C	T	.	.	MAF_USDA=10.0
NC_035096.1	10260159	.	T	C	.	.	MAF_USDA=3.529
NC_035096.1	10260388	.	C	T	.	.	MAF_USDA=9.412
NC_035096.1	10260421	.	C	T	.	.	MAF_INRAE=3.333
NC_035096.1	10260457	.	C	T	.	.	MAF_USDA=2.459
NC_035096.1	10260555	.	A	C	.	.	MAF_INRAE=30.833;MAF_USDA=11.765
NC_035096.1	10260563	.	C	T	.	.	MAF_INRAE=45.57;MAF_USDA=43.529
NC_035096.1	10260571	.	T	G	.	.	MAF_USDA=4.918
NC_035096.1	10260585	.	C	T	.	.	MAF_USDA=4.918
NC_035096.1	10260678	.	C	G	.	.	MAF_INRAE=46.835;MAF_USDA=38.69
NC_035096.1	10260796	.	G	A	.	.	MAF_INRAE=20.253;MAF_USDA=11.765
NC_035096.1	10260802	.	G	A	.	.	MAF_INRAE=24.167;MAF_USDA=2.353
NC_035096.1	10260823	.	C	T	.	.	MAF_INRAE=30.0;MAF_USDA=11.176
NC_035096.1	10260824	.	A	G	.	.	MAF_INRAE=30.0;MAF_USDA=11.176
NC_035096.1	10260841	.	A	T	.	.	MAF_INRAE=26.316;MAF_USDA=32.353
NC_035096.1	10260882	.	C	T	.	.	MAF_INRAE=46.203;MAF_USDA=44.118
NC_035096.1	10260942	.	G	T	.	.	MAF_INRAE=46.203;MAF_USDA=44.118
NC_035096.1	10260951	.	C	T	.	.	MAF_USDA=6.25
NC_035096.1	10260987	.	C	T	.	.	MAF_INRAE=30.0;MAF_USDA=11.765
NC_035096.1	10261015	.	C	T	.	.	MAF_INRAE=30.833;MAF_USDA=11.176
NC_035096.1	10261040	.	G	T	.	.	MAF_USDA=4.167
NC_035096.1	10261058	.	A	C	.	.	MAF_USDA=4.706
NC_035096.1	10261142	.	G	A	.	.	MAF_USDA=5.882
NC_035096.1	10261515	.	C	T	.	.	MAF_INRAE=11.667
NC_035096.1	10261746	.	G	A	.	.	MAF_USDA=5.294
NC_035096.1	10261748	.	C	T	.	.	MAF_USDA=2.459
NC_035096.1	10261776	.	A	C	.	.	MAF_USDA=4.167
NC_035096.1	10261790	.	A	C	.	.	MAF_USDA=2.353
NC_035096.1	10261800	.	A	T	.	.	MAF_INRAE=19.62;MAF_USDA=13.934
NC_035096.1	10261825	.	C	T	.	.	MAF_INRAE=1.667;MAF_USDA=27.083
NC_035096.1	10261867	.	G	A	.	.	MAF_USDA=4.118
NC_035096.1	10261912	.	C	G	.	.	MAF_INRAE=3.333
NC_035096.1	10261962	.	A	T	.	.	MAF_INRAE=3.333
NC_035096.1	10261970	.	C	G	.	.	MAF_INRAE=3.333
NC_035096.1	10262011	.	G	A	.	.	MAF_INRAE=13.291;MAF_USDA=19.412
NC_035096.1	10262021	.	G	A	.	.	MAF_INRAE=30.833;MAF_USDA=18.75
NC_035096.1	10262086	.	A	C	.	.	MAF_INRAE=13.291;MAF_USDA=17.059
NC_035096.1	10262111	.	T	C	.	.	MAF_USDA=9.412
NC_035096.1	10262138	.	T	G	.	.	MAF_USDA=4.098
NC_035096.1	10262177	.	A	G	.	.	MAF_INRAE=3.333;MAF_USDA=4.918
NC_035096.1	10262236	.	T	C	.	.	MAF_USDA=4.706
NC_035096.1	10262300	.	G	T	.	.	MAF_INRAE=30.833;MAF_USDA=16.471
NC_035096.1	10262353	.	A	C	.	.	MAF_INRAE=30.0;MAF_USDA=18.235
NC_035096.1	10262366	.	C	A	.	.	MAF_INRAE=30.0;MAF_USDA=15.294
NC_035096.1	10262419	.	C	T	.	.	MAF_USDA=1.667
NC_035096.1	10262444	.	C	T	.	.	MAF_INRAE=24.167;MAF_USDA=7.059
NC_035096.1	10262452	.	T	C	.	.	MAF_INRAE=30.833;MAF_USDA=26.471
NC_035096.1	10262517	.	T	G	.	.	MAF_INRAE=42.105
NC_035096.1	10262585	.	T	A	.	.	MAF_USDA=2.941
NC_035096.1	10262587	.	A	G	.	.	MAF_USDA=2.941
NC_035096.1	10262646	.	G	A	.	.	MAF_USDA=10.0
NC_035096.1	10262648	.	T	A	.	.	MAF_USDA=22.917
NC_035096.1	10262815	.	G	A	.	.	MAF_USDA=3.333
NC_035096.1	10262816	.	A	T	.	.	MAF_USDA=3.529
NC_035096.1	10262846	.	G	A	.	.	MAF_INRAE=12.658;MAF_USDA=2.459
NC_035096.1	10262895	.	C	A	.	.	MAF_USDA=1.639
NC_035096.1	10262913	.	G	A	.	.	MAF_INRAE=30.833;MAF_USDA=11.31
NC_035096.1	10262969	.	C	T	.	.	MAF_INRAE=3.333
NC_035096.1	10262970	.	G	A	.	.	MAF_INRAE=30.0;MAF_USDA=12.5
NC_035096.1	10263020	.	A	C	.	.	MAF_USDA=4.118
NC_035096.1	10263033	.	C	A	.	.	MAF_INRAE=30.833;MAF_USDA=11.176
NC_035096.1	10263189	.	C	T	.	.	MAF_USDA=8.197
NC_035096.1	10263988	.	C	T	.	.	MAF_USDA=4.167
NC_035096.1	10263991	.	A	G	.	.	MAF_USDA=16.667
NC_035096.1	10263997	.	G	A	.	.	MAF_USDA=1.639
NC_035096.1	10264006	.	C	T	.	.	MAF_USDA=32.941
NC_035096.1	10264007	.	G	A	.	.	MAF_USDA=2.353
NC_035096.1	10264031	.	G	A	.	.	MAF_USDA=35.882
NC_035096.1	10264033	.	A	T	.	.	MAF_USDA=36.471
NC_035096.1	10264102	.	T	G	.	.	MAF_USDA=11.31
NC_035096.1	10264116	.	C	T	.	.	MAF_USDA=1.667
NC_035096.1	10264255	.	C	T	.	.	MAF_INRAE=10.833;MAF_USDA=3.333
NC_035096.1	10264264	.	G	A	.	.	MAF_INRAE=3.333
NC_035096.1	10264298	.	A	T	.	.	MAF_INRAE=6.667;MAF_USDA=5.952
NC_035096.1	10264312	.	C	T	.	.	MAF_INRAE=30.833;MAF_USDA=12.353
NC_035096.1	10264330	.	A	T	.	.	MAF_USDA=2.083
NC_035096.1	10264481	.	A	G	.	.	MAF_INRAE=24.167;MAF_USDA=6.25
NC_035096.1	10264544	.	G	A	.	.	MAF_USDA=1.639
NC_035096.1	10264553	.	G	A	.	.	MAF_INRAE=47.468;MAF_USDA=47.059
NC_035096.1	10264642	.	C	T	.	.	MAF_INRAE=30.833;MAF_USDA=14.583
NC_035096.1	10264652	.	G	C	.	.	MAF_USDA=4.167
NC_035096.1	10264661	.	A	G	.	.	MAF_USDA=6.471
NC_035096.1	10264667	.	G	C	.	.	MAF_USDA=5.882
NC_035096.1	10264672	.	G	A	.	.	MAF_INRAE=30.833;MAF_USDA=10.588
NC_035096.1	10264673	.	G	T	.	.	MAF_INRAE=30.833;MAF_USDA=10.588
NC_035096.1	10264674	.	C	T	.	.	MAF_USDA=1.639
NC_035096.1	10264696	.	C	T	.	.	MAF_USDA=3.279
NC_035096.1	10264743	.	T	C	.	.	MAF_USDA=2.353
NC_035096.1	10264784	.	A	G	.	.	MAF_INRAE=34.167;MAF_USDA=32.353
NC_035096.1	10264864	.	C	T	.	.	MAF_USDA=5.882
NC_035096.1	10264883	.	C	T	.	.	MAF_USDA=4.918
NC_035096.1	10264898	.	G	A	.	.	MAF_INRAE=23.333;MAF_USDA=3.529
NC_035096.1	10264916	.	A	T	.	.	MAF_USDA=17.647
NC_035096.1	10264942	.	G	T	.	.	MAF_INRAE=5.263
NC_035096.1	10264962	.	C	T	.	.	MAF_USDA=2.5
NC_035096.1	10265047	.	A	T	.	.	MAF_INRAE=30.833;MAF_USDA=10.588
NC_035096.1	10265066	.	A	G	.	.	MAF_USDA=8.235
NC_035096.1	10265072	.	G	A	.	.	MAF_USDA=1.639
NC_035096.1	10265073	.	C	A	.	.	MAF_USDA=1.639
NC_035096.1	10265112	.	A	G	.	.	MAF_INRAE=21.667;MAF_USDA=2.353
NC_035096.1	10265117	.	C	A	.	.	MAF_INRAE=27.5;MAF_USDA=11.176
NC_035096.1	10265162	.	T	G	.	.	MAF_USDA=14.583
NC_035096.1	10265163	.	G	T	.	.	MAF_USDA=29.167
NC_035096.1	10265175	.	C	T	.	.	MAF_INRAE=5.263;MAF_USDA=4.167
NC_035096.1	10265191	.	G	C	.	.	MAF_USDA=4.878
NC_035096.1	10265218	.	A	C	.	.	MAF_USDA=10.417
NC_035096.1	10265233	.	G	A	.	.	MAF_USDA=1.724
NC_035096.1	10265235	.	C	T	.	.	MAF_USDA=6.034
NC_035096.1	10265248	.	A	G	.	.	MAF_USDA=11.446
NC_035096.1	10265261	.	C	T	.	.	MAF_USDA=2.542
NC_035096.1	10265262	.	G	A	.	.	MAF_INRAE=26.316;MAF_USDA=29.518
NC_035096.1	10265284	.	C	T	.	.	MAF_USDA=6.627
NC_035096.1	10265293	.	C	A	.	.	MAF_USDA=1.695
NC_035096.1	10265303	.	G	A	.	.	MAF_USDA=4.819
NC_035096.1	10265307	.	C	G	.	.	MAF_USDA=2.542
NC_035096.1	10265318	.	C	G	.	.	MAF_USDA=14.583
NC_035096.1	10265338	.	C	T	.	.	MAF_INRAE=47.368;MAF_USDA=12.048
NC_035096.1	10265366	.	A	G	.	.	MAF_INRAE=31.579;MAF_USDA=42.169
NC_035096.1	10265372	.	C	A	.	.	MAF_INRAE=31.579;MAF_USDA=44.578
NC_035096.1	10265449	.	C	A	.	.	MAF_USDA=4.237
NC_035096.1	10265459	.	G	A	.	.	MAF_INRAE=31.579;MAF_USDA=46.386
NC_035096.1	10265510	.	C	T	.	.	MAF_INRAE=15.789;MAF_USDA=13.253
NC_035096.1	10265565	.	A	T	.	.	MAF_INRAE=42.105;MAF_USDA=19.88
NC_035096.1	10265574	.	C	A	.	.	MAF_INRAE=42.105;MAF_USDA=16.471
NC_035096.1	10265607	.	A	C	.	.	MAF_INRAE=3.333
NC_035096.1	10265650	.	T	C	.	.	MAF_USDA=4.167
NC_035096.1	10265652	.	T	C	.	.	MAF_USDA=2.083
NC_035096.1	10265677	.	T	C	.	.	MAF_USDA=1.695
NC_035096.1	10265686	.	T	G	.	.	MAF_USDA=9.639
NC_035096.1	10265690	.	C	T	.	.	MAF_INRAE=19.62;MAF_USDA=39.157
NC_035096.1	10265709	.	G	A	.	.	MAF_USDA=8.333
NC_035096.1	10265729	.	T	G	.	.	MAF_USDA=4.167
NC_035096.1	10265741	.	G	T	.	.	MAF_USDA=1.786
NC_035096.1	10265742	.	A	G	.	.	MAF_INRAE=24.167;MAF_USDA=6.25
NC_035096.1	10265776	.	G	A	.	.	MAF_INRAE=8.228;MAF_USDA=19.412
NC_035096.1	10265817	.	A	C	.	.	MAF_USDA=4.706
NC_035096.1	10265825	.	C	T	.	.	MAF_INRAE=5.263;MAF_USDA=5.294
NC_035096.1	10265867	.	G	A	.	.	MAF_INRAE=4.43;MAF_USDA=20.0
NC_035096.1	10265970	.	A	G	.	.	MAF_USDA=10.588
NC_035096.1	10265991	.	A	G	.	.	MAF_USDA=6.471
NC_035096.1	10266070	.	A	G	.	.	MAF_USDA=8.333
NC_035096.1	10266196	.	T	C	.	.	MAF_INRAE=13.924;MAF_USDA=25.294
NC_035096.1	10266198	.	C	T	.	.	MAF_INRAE=40.833;MAF_USDA=41.176
NC_035096.1	10266242	.	A	C	.	.	MAF_USDA=4.098
NC_035096.1	10266246	.	T	A	.	.	MAF_INRAE=30.833;MAF_USDA=11.176
NC_035096.1	10266352	.	C	A	.	.	MAF_INRAE=30.833;MAF_USDA=10.588
NC_035096.1	10266363	.	C	T	.	.	MAF_USDA=4.098
NC_035096.1	10266385	.	G	A	.	.	MAF_USDA=4.918
NC_035096.1	10266431	.	A	T	.	.	MAF_INRAE=30.833;MAF_USDA=11.765
NC_035096.1	10266434	.	T	A	.	.	MAF_USDA=1.639
NC_035096.1	10266454	.	C	A	.	.	MAF_USDA=1.639
NC_035096.1	10266656	.	G	A	.	.	MAF_INRAE=26.316;MAF_USDA=1.639
NC_035096.1	10266707	.	G	C	.	.	MAF_USDA=22.917
NC_035096.1	10267045	.	G	A	.	.	MAF_USDA=6.25
NC_035096.1	10267194	.	C	T	.	.	MAF_INRAE=5.263
NC_035096.1	10267279	.	A	C	.	.	MAF_USDA=5.0
NC_035096.1	10267339	.	A	G	.	.	MAF_INRAE=4.167;MAF_USDA=21.176
NC_035096.1	10267351	.	G	A	.	.	MAF_USDA=4.167
NC_035096.1	10267369	.	TATA	TATG	.	.	MAF_USDA=25.0
NC_035096.1	10267372	.	A	G	.	.	MAF_INRAE=35.0
NC_035096.1	10267381	.	A	T	.	.	MAF_USDA=2.083
NC_035096.1	10267382	.	A	T	.	.	MAF_USDA=2.083
NC_035096.1	10267400	.	T	G	.	.	MAF_USDA=2.941
NC_035096.1	10267486	.	C	T	.	.	MAF_USDA=1.639
NC_035096.1	10267524	.	A	G	.	.	MAF_USDA=3.279
NC_035096.1	10267525	.	C	T	.	.	MAF_USDA=3.279
NC_035096.1	10267546	.	A	T	.	.	MAF_INRAE=5.263
NC_035096.1	10267578	.	G	A	.	.	MAF_USDA=2.459
NC_035096.1	10267666	.	T	G	.	.	MAF_INRAE=13.291;MAF_USDA=20.588
NC_035096.1	10267696	.	T	C	.	.	MAF_USDA=4.098
NC_035096.1	10267698	.	G	A	.	.	MAF_INRAE=39.241;MAF_USDA=41.176
NC_035096.1	10267808	.	C	A	.	.	MAF_INRAE=24.167
NC_035096.1	10267835	.	A	C	.	.	MAF_INRAE=3.333
NC_035096.1	10267846	.	C	T	.	.	MAF_USDA=1.639
NC_035096.1	10267896	.	T	G	.	.	MAF_USDA=3.529
NC_035096.1	10267963	.	G	C	.	.	MAF_USDA=5.738
NC_035096.1	10267973	.	C	T	.	.	MAF_USDA=1.765
NC_035096.1	10267983	.	C	T	.	.	MAF_INRAE=8.333;MAF_USDA=3.279
NC_035096.1	10268000	.	T	C	.	.	MAF_INRAE=8.228;MAF_USDA=29.167
NC_035096.1	10268004	.	C	T	.	.	MAF_INRAE=5.833;MAF_USDA=12.353
NC_035096.1	10268018	.	G	C	.	.	MAF_USDA=6.471
NC_035096.1	10268026	.	C	A	.	.	MAF_USDA=6.471
NC_035096.1	10268038	.	G	T	.	.	MAF_INRAE=30.833;MAF_USDA=32.941
NC_035096.1	10268085	.	A	C	.	.	MAF_USDA=1.639
NC_035096.1	10268225	.	G	A	.	.	MAF_USDA=1.639
NC_035096.1	10268286	.	T	A	.	.	MAF_INRAE=50.0
NC_035096.1	10268287	.	G	T	.	.	MAF_USDA=14.583
NC_035096.1	10268288	.	T	A	.	.	MAF_INRAE=4.167
NC_035096.1	10268289	.	A	T	.	.	MAF_INRAE=10.0
NC_035096.1	10268477	.	A	T	.	.	MAF_INRAE=13.291;MAF_USDA=21.765
NC_035096.1	10268481	.	G	T	.	.	MAF_USDA=2.941
NC_035096.1	10268589	.	A	G	.	.	MAF_INRAE=5.263;MAF_USDA=10.0
NC_035096.1	10268650	.	C	T	.	.	MAF_USDA=2.083
NC_035096.1	10268699	.	T	C	.	.	MAF_INRAE=13.291;MAF_USDA=27.059
NC_035096.1	10268717	.	T	G	.	.	MAF_INRAE=30.833;MAF_USDA=16.471
NC_035096.1	10268731	.	A	T	.	.	MAF_USDA=1.639
NC_035096.1	10268750	.	G	A	.	.	MAF_INRAE=5.263;MAF_USDA=10.588
NC_035096.1	10268765	.	G	T	.	.	MAF_USDA=1.639
NC_035096.1	10268783	.	G	A	.	.	MAF_INRAE=14.557;MAF_USDA=38.235
NC_035096.1	10268894	.	G	A	.	.	MAF_USDA=4.918
NC_035096.1	10268924	.	G	A	.	.	MAF_USDA=1.639
NC_035096.1	10268955	.	G	A	.	.	MAF_USDA=3.279
NC_035096.1	10268961	.	C	G	.	.	MAF_USDA=7.377
NC_035096.1	10268997	.	T	C	.	.	MAF_INRAE=13.291;MAF_USDA=22.353
NC_035096.1	10269042	.	G	A	.	.	MAF_USDA=2.459
NC_035096.1	10269053	.	T	A	.	.	MAF_INRAE=36.709;MAF_USDA=34.118
NC_035096.1	10269057	.	A	G	.	.	MAF_USDA=1.639
NC_035096.1	10269066	.	T	C	.	.	MAF_INRAE=13.291;MAF_USDA=31.765
NC_035096.1	10269067	.	G	A	.	.	MAF_USDA=4.118
NC_035096.1	10269076	.	C	T	.	.	MAF_INRAE=30.833;MAF_USDA=11.765
NC_035096.1	10269110	.	G	A	.	.	MAF_USDA=2.083
NC_035096.1	10269211	.	C	T	.	.	MAF_USDA=1.639
NC_035096.1	10269274	.	A	G	.	.	MAF_INRAE=10.127
NC_035096.1	10269287	.	C	T	.	.	MAF_USDA=4.918
NC_035096.1	10269362	.	T	G	.	.	MAF_INRAE=13.291;MAF_USDA=28.824
NC_035096.1	10269363	.	A	G	.	.	MAF_INRAE=9.167;MAF_USDA=28.824
NC_035096.1	10269466	.	A	G	.	.	MAF_USDA=6.557
NC_035096.1	10269483	.	C	T	.	.	MAF_USDA=3.279
NC_035096.1	10269496	.	T	A	.	.	MAF_INRAE=42.405;MAF_USDA=29.412
NC_035096.1	10269543	.	G	A	.	.	MAF_INRAE=39.873;MAF_USDA=45.882
NC_035096.1	10269568	.	T	A	.	.	MAF_INRAE=31.646;MAF_USDA=2.459
NC_035096.1	10269643	.	G	A	.	.	MAF_INRAE=7.595;MAF_USDA=20.0
NC_035096.1	10269646	.	G	A	.	.	MAF_USDA=1.639
NC_035096.1	10269667	.	G	A	.	.	MAF_USDA=2.459
NC_035096.1	10269692	.	C	A	.	.	MAF_USDA=1.639
NC_035096.1	10269724	.	T	A	.	.	MAF_USDA=1.639
NC_035096.1	10269739	.	A	G	.	.	MAF_USDA=1.639
NC_035096.1	10269815	.	A	G	.	.	MAF_USDA=1.639
NC_035096.1	10269823	.	A	C	.	.	MAF_USDA=7.377
NC_035096.1	10269825	.	A	C	.	.	MAF_USDA=6.557
NC_035096.1	10269835	.	A	T	.	.	MAF_USDA=4.098
NC_035096.1	10269837	.	G	T	.	.	MAF_USDA=1.639
NC_035096.1	10269841	.	C	T	.	.	MAF_USDA=1.639
NC_035096.1	10269842	.	G	A	.	.	MAF_INRAE=13.291;MAF_USDA=24.118
NC_035096.1	10269844	.	T	C	.	.	MAF_INRAE=6.667;MAF_USDA=6.471
NC_035096.1	10269860	.	T	A	.	.	MAF_USDA=31.25
NC_035096.1	10269900	.	T	C	.	.	MAF_INRAE=30.833;MAF_USDA=11.176
NC_035096.1	10269917	.	A	G	.	.	MAF_USDA=1.639
NC_035096.1	10269934	.	A	C	.	.	MAF_INRAE=7.595;MAF_USDA=21.765
NC_035096.1	10269994	.	T	C	.	.	MAF_USDA=1.639
NC_035096.1	10270009	.	G	T	.	.	MAF_INRAE=8.333;MAF_USDA=2.459
NC_035096.1	10270022	.	C	T	.	.	MAF_INRAE=30.833;MAF_USDA=11.765
NC_035096.1	10270035	.	G	A	.	.	MAF_INRAE=30.833;MAF_USDA=11.765
NC_035096.1	10270039	.	G	A	.	.	MAF_USDA=2.459
NC_035096.1	10270100	.	G	T	.	.	MAF_INRAE=30.0;MAF_USDA=11.765
NC_035096.1	10270117	.	A	G	.	.	MAF_USDA=7.647
NC_035096.1	10270118	.	C	A	.	.	MAF_USDA=1.639
NC_035096.1	10270138	.	G	A	.	.	MAF_USDA=1.639
NC_035096.1	10270141	.	G	A	.	.	MAF_USDA=1.176
NC_035096.1	10270201	.	C	T	.	.	MAF_USDA=1.639
NC_035096.1	10270249	.	C	T	.	.	MAF_INRAE=6.667;MAF_USDA=5.882
NC_035096.1	10270292	.	C	T	.	.	MAF_USDA=1.639
NC_035096.1	10270322	.	C	G	.	.	MAF_USDA=5.882
NC_035096.1	10270414	.	C	G	.	.	MAF_USDA=2.459
NC_035096.1	10270419	.	C	A	.	.	MAF_INRAE=7.595;MAF_USDA=8.824
NC_035096.1	10270450	.	T	A	.	.	MAF_USDA=2.459
NC_035096.1	10270461	.	G	T	.	.	MAF_USDA=4.706
NC_035096.1	10270496	.	G	T	.	.	MAF_USDA=4.098
NC_035096.1	10270560	.	T	G	.	.	MAF_INRAE=13.291;MAF_USDA=20.0
NC_035096.1	10270578	.	A	C	.	.	MAF_INRAE=13.291;MAF_USDA=20.0
NC_035096.1	10270604	.	G	T	.	.	MAF_USDA=1.639
NC_035096.1	10270855	.	C	T	.	.	MAF_INRAE=12.658;MAF_USDA=1.667
NC_035096.1	10270862	.	T	C	.	.	MAF_INRAE=13.291;MAF_USDA=17.262
NC_035096.1	10271098	.	A	C	.	.	MAF_INRAE=2.5
NC_035096.1	10271102	.	C	A	.	.	MAF_INRAE=2.5
NC_035096.1	10271104	.	G	A	.	.	MAF_INRAE=3.333
NC_035096.1	10271109	.	C	A	.	.	MAF_INRAE=1.667
NC_035096.1	10271122	.	T	C	.	.	MAF_INRAE=5.0
NC_035096.1	10271125	.	G	A	.	.	MAF_INRAE=5.0
NC_035096.1	10271130	.	A	T	.	.	MAF_INRAE=5.833
NC_035096.1	10271131	.	G	T	.	.	MAF_INRAE=5.833
NC_035096.1	10271189	.	C	T	.	.	MAF_USDA=22.353
NC_035096.1	10271199	.	A	T	.	.	MAF_USDA=21.176
NC_035096.1	10271208	.	T	G	.	.	MAF_USDA=11.765
NC_035096.1	10271210	.	C	T	.	.	MAF_USDA=11.765
NC_035096.1	10271383	.	C	A	.	.	MAF_USDA=14.583
NC_035096.1	10271385	.	C	A	.	.	MAF_USDA=14.583
NC_035096.1	10271388	.	C	A	.	.	MAF_USDA=22.917
NC_035096.1	10271424	.	C	T	.	.	MAF_INRAE=26.316;MAF_USDA=14.881
NC_035096.1	10271428	.	C	T	.	.	MAF_USDA=7.143
NC_035096.1	10271460	.	A	G	.	.	MAF_INRAE=26.316;MAF_USDA=12.353
NC_035096.1	10271463	.	C	T	.	.	MAF_INRAE=18.987;MAF_USDA=16.471
NC_035096.1	10271501	.	C	A	.	.	MAF_USDA=14.583
NC_035096.1	10271566	.	T	A	.	.	MAF_USDA=4.098
NC_035096.1	10271587	.	T	A	.	.	MAF_USDA=1.639
NC_035096.1	10271748	.	T	A	.	.	MAF_USDA=2.083
NC_035096.1	10271816	.	C	T	.	.	MAF_USDA=1.639
NC_035096.1	10271896	.	C	T	.	.	MAF_USDA=4.918
NC_035096.1	10271975	.	T	C	.	.	MAF_USDA=3.279
NC_035096.1	10272343	.	C	T	.	.	MAF_USDA=8.333
NC_035096.1	10272347	.	A	G	.	.	MAF_USDA=4.167
NC_035096.1	10272363	.	G	C	.	.	MAF_INRAE=31.579
NC_035096.1	10272366	.	T	G	.	.	MAF_INRAE=39.167;MAF_USDA=12.295
NC_035096.1	10272400	.	A	G	.	.	MAF_INRAE=36.076;MAF_USDA=11.475
NC_035096.1	10272444	.	C	T	.	.	MAF_INRAE=30.0;MAF_USDA=4.706
NC_035096.1	10272478	.	A	G	.	.	MAF_USDA=4.098
NC_035096.1	10272492	.	C	G	.	.	MAF_INRAE=10.127;MAF_USDA=6.557
NC_035096.1	10272604	.	C	G	.	.	MAF_USDA=3.529
NC_035096.1	10272624	.	C	T	.	.	MAF_USDA=4.167
NC_035096.1	10272667	.	C	A	.	.	MAF_USDA=2.459
NC_035096.1	10272689	.	C	T	.	.	MAF_INRAE=36.076;MAF_USDA=37.059
NC_035096.1	10272815	.	C	T	.	.	MAF_USDA=1.639
NC_035096.1	10272820	.	C	T	.	.	MAF_INRAE=33.333;MAF_USDA=8.235
NC_035096.1	10272830	.	C	T	.	.	MAF_USDA=1.639
NC_035096.1	10272847	.	G	A	.	.	MAF_INRAE=30.833;MAF_USDA=2.459
NC_035096.1	10272874	.	C	T	.	.	MAF_USDA=3.279
NC_035096.1	10272931	.	A	C	.	.	MAF_INRAE=10.127;MAF_USDA=6.667
NC_035096.1	10272992	.	C	T	.	.	MAF_USDA=1.667
NC_035096.1	10272996	.	A	T	.	.	MAF_USDA=4.167
NC_035096.1	10273068	.	A	G	.	.	MAF_INRAE=3.333
NC_035096.1	10273226	.	A	G	.	.	MAF_INRAE=36.076;MAF_USDA=12.941
NC_035096.1	10273301	.	C	T	.	.	MAF_INRAE=28.481;MAF_USDA=23.529
NC_035096.1	10273322	.	G	A	.	.	MAF_INRAE=33.333;MAF_USDA=8.235
NC_035096.1	10273335	.	C	T	.	.	MAF_USDA=1.639
NC_035096.1	10273351	.	C	T	.	.	MAF_INRAE=9.494;MAF_USDA=7.059
NC_035096.1	10273440	.	T	C	.	.	MAF_INRAE=36.076;MAF_USDA=37.059
NC_035096.1	10273446	.	G	A	.	.	MAF_INRAE=6.962;MAF_USDA=4.098
NC_035096.1	10273498	.	G	C	.	.	MAF_INRAE=29.114;MAF_USDA=45.882
NC_035096.1	10273526	.	T	A	.	.	MAF_INRAE=36.076;MAF_USDA=12.941
NC_035096.1	10273546	.	A	C	.	.	MAF_INRAE=6.962
NC_035096.1	10273566	.	G	T	.	.	MAF_INRAE=4.167;MAF_USDA=13.529
NC_035096.1	10273602	.	C	G	.	.	MAF_USDA=4.167
NC_035096.1	10273630	.	G	A	.	.	MAF_INRAE=36.076;MAF_USDA=14.118
NC_035096.1	10273672	.	G	T	.	.	MAF_USDA=1.639
NC_035096.1	10273735	.	C	T	.	.	MAF_INRAE=24.684;MAF_USDA=9.836
NC_035096.1	10273736	.	C	T	.	.	MAF_INRAE=30.833;MAF_USDA=4.098
NC_035096.1	10273737	.	G	A	.	.	MAF_USDA=1.639
NC_035096.1	10273747	.	A	T	.	.	MAF_INRAE=4.167;MAF_USDA=14.118
NC_035096.1	10273840	.	A	G	.	.	MAF_INRAE=12.658;MAF_USDA=35.294
NC_035096.1	10273856	.	C	T	.	.	MAF_USDA=4.706
NC_035096.1	10273865	.	T	C	.	.	MAF_USDA=5.738
NC_035096.1	10273900	.	C	A	.	.	MAF_USDA=1.667
NC_035096.1	10273939	.	C	T	.	.	MAF_USDA=5.422
NC_035096.1	10275104	.	G	A	.	.	MAF_USDA=4.098
NC_035096.1	10275129	.	C	T	.	.	MAF_USDA=7.059
NC_035096.1	10275130	.	G	A	.	.	MAF_USDA=9.016
NC_035096.1	10275178	.	G	A	.	.	MAF_INRAE=26.316;MAF_USDA=12.941
NC_035096.1	10275212	.	A	C	.	.	MAF_INRAE=26.316;MAF_USDA=13.529
NC_035096.1	10275269	.	C	A	.	.	MAF_INRAE=26.316;MAF_USDA=25.294
NC_035096.1	10275338	.	A	T	.	.	MAF_INRAE=36.709;MAF_USDA=13.529
NC_035096.1	10275379	.	C	T	.	.	MAF_INRAE=35.443;MAF_USDA=13.529
NC_035096.1	10275385	.	A	T	.	.	MAF_INRAE=35.443;MAF_USDA=12.941
NC_035096.1	10275402	.	A	G	.	.	MAF_USDA=1.639
NC_035096.1	10275442	.	C	T	.	.	MAF_INRAE=9.494;MAF_USDA=7.059
NC_035096.1	10275449	.	C	T	.	.	MAF_INRAE=6.962;MAF_USDA=5.738
NC_035096.1	10275452	.	G	A	.	.	MAF_INRAE=4.167;MAF_USDA=5.738
NC_035096.1	10275455	.	T	G	.	.	MAF_INRAE=30.833;MAF_USDA=12.353
NC_035096.1	10275460	.	C	A	.	.	MAF_INRAE=9.494;MAF_USDA=9.412
NC_035096.1	10275475	.	C	T	.	.	MAF_USDA=4.098
NC_035096.1	10275562	.	C	T	.	.	MAF_INRAE=35.443;MAF_USDA=12.941
NC_035096.1	10275605	.	G	A	.	.	MAF_INRAE=10.127;MAF_USDA=6.557
NC_035096.1	10275686	.	A	G	.	.	MAF_USDA=1.639
NC_035096.1	10275698	.	G	A	.	.	MAF_USDA=2.459
NC_035096.1	10275760	.	G	T	.	.	MAF_INRAE=5.263
NC_035096.1	10275798	.	A	G	.	.	MAF_INRAE=8.333
NC_035096.1	10275802	.	G	A	.	.	MAF_INRAE=38.333;MAF_USDA=16.471
NC_035096.1	10275814	.	C	T	.	.	MAF_USDA=7.059
NC_035096.1	10275844	.	C	A	.	.	MAF_INRAE=24.684;MAF_USDA=30.0
NC_035096.1	10275896	.	C	T	.	.	MAF_INRAE=9.167
NC_035096.1	10276080	.	A	C	.	.	MAF_INRAE=10.0
NC_035096.1	10276116	.	T	A	.	.	MAF_INRAE=10.0
NC_035096.1	10276120	.	T	C	.	.	MAF_INRAE=12.5
NC_035096.1	10276147	.	T	G	.	.	MAF_INRAE=10.0
NC_035096.1	10276151	.	C	T	.	.	MAF_INRAE=10.833
NC_035096.1	10276156	.	C	T	.	.	MAF_INRAE=12.5
NC_035096.1	10276165	.	C	T	.	.	MAF_INRAE=4.167;MAF_USDA=3.279
NC_035096.1	10276177	.	G	A	.	.	MAF_INRAE=7.5
NC_035096.1	10276310	.	G	T	.	.	MAF_USDA=4.098
NC_035096.1	10276463	.	C	G	.	.	MAF_INRAE=1.667;MAF_USDA=1.667
NC_035096.1	10277072	.	A	G	.	.	MAF_INRAE=26.316;MAF_USDA=12.353
NC_035096.1	10277146	.	C	T	.	.	MAF_USDA=6.471
NC_035096.1	10277158	.	G	A	.	.	MAF_INRAE=5.263
NC_035096.1	10277165	.	T	C	.	.	MAF_USDA=8.333
NC_035096.1	10277225	.	C	T	.	.	MAF_USDA=1.639
NC_035096.1	10277249	.	C	T	.	.	MAF_USDA=13.69
NC_035096.1	10277270	.	G	T	.	.	MAF_USDA=1.639
NC_035096.1	10277302	.	G	C	.	.	MAF_USDA=1.765
NC_035096.1	10277397	.	T	G	.	.	MAF_USDA=1.639
NC_035096.1	10277413	.	C	T	.	.	MAF_USDA=2.459
NC_035096.1	10277422	.	T	A	.	.	MAF_INRAE=4.167;MAF_USDA=22.917
NC_035096.1	10277436	.	T	C	.	.	MAF_INRAE=9.494;MAF_USDA=7.647
NC_035096.1	10277449	.	A	T	.	.	MAF_USDA=1.639
NC_035096.1	10277453	.	A	T	.	.	MAF_USDA=3.279
NC_035096.1	10277542	.	C	G	.	.	MAF_USDA=2.459
NC_035096.1	10277551	.	C	T	.	.	MAF_INRAE=33.544;MAF_USDA=10.0
NC_035096.1	10277559	.	G	A	.	.	MAF_USDA=5.738
NC_035096.1	10277574	.	A	G	.	.	MAF_INRAE=39.241;MAF_USDA=14.118
NC_035096.1	10277591	.	G	T	.	.	MAF_USDA=6.557
NC_035096.1	10277628	.	G	T	.	.	MAF_USDA=4.167
NC_035096.1	10277632	.	T	C	.	.	MAF_INRAE=9.494;MAF_USDA=15.294
NC_035096.1	10277718	.	C	T	.	.	MAF_INRAE=3.333;MAF_USDA=4.098
NC_035096.1	10277762	.	G	A	.	.	MAF_USDA=1.639
NC_035096.1	10277781	.	A	G	.	.	MAF_INRAE=36.076;MAF_USDA=12.941
NC_035096.1	10277795	.	G	A	.	.	MAF_USDA=2.459
NC_035096.1	10277807	.	T	A	.	.	MAF_INRAE=36.076;MAF_USDA=12.353
NC_035096.1	10277811	.	A	G	.	.	MAF_USDA=1.639
NC_035096.1	10277877	.	A	C	.	.	MAF_INRAE=27.848;MAF_USDA=28.235
NC_035096.1	10277879	.	T	C	.	.	MAF_INRAE=35.0;MAF_USDA=27.647
NC_035096.1	10277897	.	T	C	.	.	MAF_USDA=2.5
NC_035096.1	10277952	.	C	T	.	.	MAF_USDA=3.333
NC_035096.1	10277966	.	G	A	.	.	MAF_INRAE=37.342;MAF_USDA=39.881
NC_035096.1	10278020	.	C	A	.	.	MAF_USDA=15.882
NC_035096.1	10278028	.	G	C	.	.	MAF_USDA=18.824
NC_035096.1	10278049	.	C	T	.	.	MAF_USDA=2.459
NC_035096.1	10278060	.	G	A	.	.	MAF_USDA=2.459
NC_035096.1	10278064	.	A	T	.	.	MAF_INRAE=4.167
NC_035096.1	10278067	.	C	G	.	.	MAF_USDA=3.333
NC_035096.1	10278080	.	G	T	.	.	MAF_INRAE=16.456;MAF_USDA=19.048
NC_035096.1	10278106	.	G	A	.	.	MAF_USDA=4.167
NC_035096.1	10278136	.	C	T	.	.	MAF_USDA=1.667
NC_035096.1	10278237	.	A	T	.	.	MAF_USDA=1.639
NC_035096.1	10278240	.	G	A	.	.	MAF_USDA=6.557
NC_035096.1	10278259	.	TTGCTGCC	TTGCTGCT	.	.	MAF_USDA=37.5
NC_035096.1	10278266	.	C	T	.	.	MAF_USDA=36.066
NC_035096.1	10278355	.	A	G	.	.	MAF_USDA=18.824
NC_035096.1	10278388	.	A	T	.	.	MAF_USDA=14.118
NC_035096.1	10278414	.	C	A	.	.	MAF_USDA=43.529
NC_035096.1	10278432	.	T	A	.	.	MAF_USDA=1.639
NC_035096.1	10278450	.	G	C	.	.	MAF_USDA=2.459
NC_035096.1	10278504	.	C	A	.	.	MAF_USDA=31.765
NC_035096.1	10278519	.	C	T	.	.	MAF_USDA=9.412
NC_035096.1	10278527	.	T	A	.	.	MAF_USDA=1.639
NC_035096.1	10278572	.	G	A	.	.	MAF_USDA=2.459
NC_035096.1	10278678	.	C	T	.	.	MAF_USDA=12.353
NC_035096.1	10278770	.	G	A	.	.	MAF_USDA=8.824
NC_035096.1	10278785	.	T	C	.	.	MAF_USDA=6.471
NC_035096.1	10278790	.	A	C	.	.	MAF_USDA=40.588
NC_035096.1	10278795	.	C	A	.	.	MAF_USDA=16.667
NC_035096.1	10278797	.	T	C	.	.	MAF_USDA=16.667
NC_035096.1	10278798	.	T	C	.	.	MAF_USDA=16.667
NC_035096.1	10278801	.	T	C	.	.	MAF_USDA=16.667
NC_035096.1	10278803	.	G	C	.	.	MAF_USDA=12.5
NC_035096.1	10278806	.	T	C	.	.	MAF_USDA=12.5
NC_035096.1	10278813	.	G	T	.	.	MAF_USDA=4.118
NC_035096.1	10278862	.	T	G	.	.	MAF_USDA=41.176
NC_035096.1	10278927	.	A	G	.	.	MAF_USDA=5.294
NC_035096.1	10278962	.	A	G	.	.	MAF_USDA=4.118
NC_035096.1	10278966	.	C	A	.	.	MAF_USDA=15.294
NC_035096.1	10278988	.	G	T	.	.	MAF_USDA=31.25
NC_035096.1	10279010	.	C	A	.	.	MAF_USDA=12.941
NC_035096.1	10279011	.	T	C	.	.	MAF_USDA=12.941
NC_035096.1	10279016	.	G	A	.	.	MAF_USDA=12.941
NC_035096.1	10279039	.	C	T	.	.	MAF_USDA=3.279
NC_035096.1	10279077	.	C	T	.	.	MAF_USDA=8.197
NC_035096.1	10279198	.	T	C	.	.	MAF_INRAE=10.833;MAF_USDA=6.557
NC_035096.1	10279236	.	G	A	.	.	MAF_INRAE=18.987;MAF_USDA=16.471
NC_035096.1	10279286	.	C	G	.	.	MAF_INRAE=49.367;MAF_USDA=37.059
NC_035096.1	10279379	.	G	A	.	.	MAF_USDA=2.459
NC_035096.1	10279403	.	A	G	.	.	MAF_INRAE=4.43;MAF_USDA=38.824
NC_035096.1	10279468	.	A	T	.	.	MAF_USDA=2.459
NC_035096.1	10279483	.	C	T	.	.	MAF_USDA=1.639
NC_035096.1	10279589	.	C	T	.	.	MAF_USDA=1.639
NC_035096.1	10279707	.	C	T	.	.	MAF_USDA=3.529
NC_035096.1	10279760	.	G	A	.	.	MAF_USDA=6.557
NC_035096.1	10279791	.	C	T	.	.	MAF_USDA=3.279
NC_035096.1	10279831	.	C	A	.	.	MAF_INRAE=38.333
NC_035096.1	10279834	.	C	A	.	.	MAF_USDA=10.417
NC_035096.1	10279836	.	T	A	.	.	MAF_USDA=8.333
NC_035096.1	10279841	.	C	G	.	.	MAF_INRAE=38.333
NC_035096.1	10279843	.	C	G	.	.	MAF_USDA=10.417
NC_035096.1	10279847	.	C	G	.	.	MAF_INRAE=38.333;MAF_USDA=10.417
NC_035096.1	10279858	.	T	A	.	.	MAF_USDA=10.417
NC_035096.1	10279860	.	T	G	.	.	MAF_USDA=10.417
NC_035096.1	10279863	.	T	G	.	.	MAF_INRAE=38.333;MAF_USDA=10.417
NC_035096.1	10279973	.	C	T	.	.	MAF_USDA=7.377
NC_035096.1	10280000	.	C	T	.	.	MAF_INRAE=5.263;MAF_USDA=1.765
NC_035096.1	10280171	.	C	T	.	.	MAF_INRAE=14.557;MAF_USDA=9.016
NC_035096.1	10280187	.	G	T	.	.	MAF_INRAE=19.62;MAF_USDA=48.824
NC_035096.1	10280188	.	G	T	.	.	MAF_USDA=5.738
NC_035096.1	10280261	.	G	A	.	.	MAF_USDA=1.639
NC_035096.1	10280267	.	C	T	.	.	MAF_INRAE=35.443;MAF_USDA=12.941
NC_035096.1	10280278	.	C	T	.	.	MAF_INRAE=4.167;MAF_USDA=14.706
NC_035096.1	10280294	.	G	A	.	.	MAF_INRAE=35.443;MAF_USDA=12.353
NC_035096.1	10280376	.	C	T	.	.	MAF_USDA=1.639
NC_035096.1	10280439	.	G	T	.	.	MAF_USDA=6.557
NC_035096.1	10280493	.	A	T	.	.	MAF_USDA=7.377
NC_035096.1	10280519	.	A	C	.	.	MAF_USDA=7.377
NC_035096.1	10280550	.	C	T	.	.	MAF_INRAE=33.544;MAF_USDA=12.941
NC_035096.1	10280576	.	T	G	.	.	MAF_USDA=2.083
NC_035096.1	10280603	.	T	G	.	.	MAF_USDA=4.918
NC_035096.1	10280652	.	G	T	.	.	MAF_INRAE=40.0;MAF_USDA=33.529
NC_035096.1	10280748	.	T	G	.	.	MAF_INRAE=5.263
NC_035096.1	10280877	.	T	G	.	.	MAF_INRAE=5.263
NC_035096.1	10281627	.	C	G	.	.	MAF_INRAE=34.81;MAF_USDA=11.905
NC_035096.1	10281636	.	A	C	.	.	MAF_INRAE=20.886;MAF_USDA=49.405
NC_035096.1	10281668	.	T	G	.	.	MAF_INRAE=11.667;MAF_USDA=2.5
NC_035096.1	10281718	.	C	A	.	.	MAF_USDA=2.5
NC_035096.1	10281729	.	C	T	.	.	MAF_INRAE=1.667;MAF_USDA=2.083
NC_035096.1	10281730	.	G	A	.	.	MAF_INRAE=5.263
NC_035096.1	10281732	.	C	T	.	.	MAF_USDA=2.5
NC_035096.1	10281745	.	G	A	.	.	MAF_INRAE=18.333;MAF_USDA=4.918
NC_035096.1	10281778	.	A	G	.	.	MAF_USDA=4.918
NC_035096.1	10281783	.	A	T	.	.	MAF_USDA=4.098
NC_035096.1	10281814	.	C	T	.	.	MAF_INRAE=36.076;MAF_USDA=12.941
NC_035096.1	10281949	.	C	G	.	.	MAF_USDA=1.639
NC_035096.1	10282050	.	C	T	.	.	MAF_USDA=2.459
NC_035096.1	10282121	.	G	T	.	.	MAF_INRAE=36.709;MAF_USDA=16.471
NC_035096.1	10282124	.	A	C	.	.	MAF_USDA=5.738
NC_035096.1	10282133	.	G	A	.	.	MAF_USDA=4.118
NC_035096.1	10282178	.	T	A	.	.	MAF_INRAE=36.076;MAF_USDA=12.353
NC_035096.1	10282189	.	C	T	.	.	MAF_USDA=3.529
NC_035096.1	10282192	.	A	G	.	.	MAF_INRAE=5.263
NC_035096.1	10282209	.	C	T	.	.	MAF_USDA=1.639
NC_035096.1	10282222	.	A	G	.	.	MAF_USDA=4.118
NC_035096.1	10282267	.	T	C	.	.	MAF_INRAE=15.823;MAF_USDA=9.016
NC_035096.1	10282303	.	G	A	.	.	MAF_USDA=10.656
NC_035096.1	10282310	.	A	C	.	.	MAF_INRAE=43.671;MAF_USDA=32.941
NC_035096.1	10282336	.	A	T	.	.	MAF_USDA=3.529
NC_035096.1	10282360	.	T	C	.	.	MAF_INRAE=44.304;MAF_USDA=36.471
NC_035096.1	10282387	.	G	A	.	.	MAF_USDA=1.639
NC_035096.1	10282417	.	A	C	.	.	MAF_USDA=5.738
NC_035096.1	10282489	.	C	T	.	.	MAF_USDA=2.353
NC_035096.1	10282503	.	C	G	.	.	MAF_INRAE=9.494;MAF_USDA=7.647
NC_035096.1	10282522	.	T	A	.	.	MAF_INRAE=36.076;MAF_USDA=12.353
NC_035096.1	10282601	.	C	G	.	.	MAF_USDA=2.083
NC_035096.1	10282602	.	C	A	.	.	MAF_USDA=2.083
NC_035096.1	10282646	.	C	A	.	.	MAF_USDA=1.667
NC_035096.1	10282673	.	C	G	.	.	MAF_INRAE=3.333
NC_035096.1	10282709	.	G	C	.	.	MAF_USDA=10.0
NC_035096.1	10282726	.	G	A	.	.	MAF_INRAE=15.19;MAF_USDA=9.167
NC_035096.1	10282817	.	G	T	.	.	MAF_INRAE=35.443;MAF_USDA=10.588
NC_035096.1	10282820	.	C	A	.	.	MAF_USDA=1.639
NC_035096.1	10282823	.	C	T	.	.	MAF_INRAE=5.263;MAF_USDA=2.381
NC_035096.1	10283132	.	A	G	.	.	MAF_USDA=2.273
NC_035096.1	10284238	.	C	T	.	.	MAF_USDA=14.583
NC_035096.1	10284247	.	A	T	.	.	MAF_USDA=12.5
NC_035096.1	10284254	.	G	A	.	.	MAF_USDA=8.333
NC_035096.1	10284344	.	A	C	.	.	MAF_INRAE=5.263;MAF_USDA=16.667
NC_035096.1	10284352	.	A	G	.	.	MAF_INRAE=18.333
NC_035096.1	10284405	.	C	T	.	.	MAF_INRAE=9.494;MAF_USDA=7.738
NC_035096.1	10284505	.	T	G	.	.	MAF_INRAE=19.62;MAF_USDA=18.824
NC_035096.1	10284512	.	C	T	.	.	MAF_INRAE=23.418;MAF_USDA=14.118
NC_035096.1	10284548	.	T	G	.	.	MAF_USDA=1.639
NC_035096.1	10284650	.	T	G	.	.	MAF_USDA=7.059
NC_035096.1	10284695	.	G	A	.	.	MAF_INRAE=36.076;MAF_USDA=12.353
NC_035096.1	10284779	.	T	C	.	.	MAF_INRAE=32.911;MAF_USDA=4.918
NC_035096.1	10284788	.	T	C	.	.	MAF_USDA=2.083
NC_035096.1	10284900	.	A	G	.	.	MAF_USDA=1.639
NC_035096.1	10284902	.	T	G	.	.	MAF_USDA=1.639
NC_035096.1	10284903	.	G	T	.	.	MAF_INRAE=24.051;MAF_USDA=15.294
NC_035096.1	10284909	.	C	A	.	.	MAF_INRAE=35.443;MAF_USDA=11.765
NC_035096.1	10284910	.	T	G	.	.	MAF_INRAE=38.333;MAF_USDA=11.765
NC_035096.1	10284920	.	C	T	.	.	MAF_USDA=4.706
NC_035096.1	10284922	.	T	C	.	.	MAF_INRAE=24.051;MAF_USDA=15.294
NC_035096.1	10284933	.	G	A	.	.	MAF_USDA=3.279
NC_035096.1	10284968	.	G	A	.	.	MAF_INRAE=4.167;MAF_USDA=8.197
NC_035096.1	10284973	.	T	A	.	.	MAF_INRAE=36.076;MAF_USDA=14.118
NC_035096.1	10284980	.	C	A	.	.	MAF_INRAE=20.253;MAF_USDA=40.588
NC_035096.1	10284982	.	A	C	.	.	MAF_USDA=2.459
NC_035096.1	10285007	.	G	A	.	.	MAF_USDA=9.836
NC_035096.1	10285132	.	A	G	.	.	MAF_INRAE=15.833;MAF_USDA=9.836
NC_035096.1	10285140	.	T	C	.	.	MAF_INRAE=36.076;MAF_USDA=13.529
NC_035096.1	10285169	.	T	C	.	.	MAF_INRAE=23.333;MAF_USDA=18.824
NC_035096.1	10285206	.	C	A	.	.	MAF_USDA=1.639
NC_035096.1	10285221	.	G	A	.	.	MAF_USDA=2.459
NC_035096.1	10285273	.	C	T	.	.	MAF_USDA=2.459
NC_035096.1	10285284	.	G	A	.	.	MAF_INRAE=11.667;MAF_USDA=2.459
NC_035096.1	10285313	.	T	A	.	.	MAF_INRAE=4.167;MAF_USDA=24.118
NC_035096.1	10285341	.	G	T	.	.	MAF_INRAE=36.076;MAF_USDA=12.941
NC_035096.1	10285459	.	T	G	.	.	MAF_INRAE=35.443;MAF_USDA=28.824
NC_035096.1	10285709	.	G	T	.	.	MAF_INRAE=24.051;MAF_USDA=47.917
NC_035096.1	10285714	.	C	A	.	.	MAF_INRAE=39.873;MAF_USDA=33.333
NC_035096.1	10285719	.	A	T	.	.	MAF_USDA=2.459
NC_035096.1	10285726	.	C	A	.	.	MAF_INRAE=4.43;MAF_USDA=18.75
NC_035096.1	10285743	.	T	C	.	.	MAF_USDA=9.836
NC_035096.1	10285750	.	G	A	.	.	MAF_INRAE=17.5;MAF_USDA=16.471
NC_035096.1	10285752	.	T	C	.	.	MAF_INRAE=22.5;MAF_USDA=15.294
NC_035096.1	10285775	.	A	T	.	.	MAF_USDA=7.377
NC_035096.1	10285777	.	T	G	.	.	MAF_USDA=7.377
NC_035096.1	10285787	.	A	G	.	.	MAF_USDA=1.639
NC_035096.1	10285811	.	G	C	.	.	MAF_INRAE=4.167;MAF_USDA=21.176
NC_035096.1	10285839	.	A	G	.	.	MAF_USDA=2.459
NC_035096.1	10285846	.	T	G	.	.	MAF_USDA=7.377
NC_035096.1	10285893	.	C	T	.	.	MAF_USDA=2.459
NC_035096.1	10285903	.	C	A	.	.	MAF_USDA=1.639
NC_035096.1	10285928	.	T	A	.	.	MAF_INRAE=4.167;MAF_USDA=4.098
NC_035096.1	10285995	.	C	T	.	.	MAF_USDA=1.639
NC_035096.1	10286009	.	A	T	.	.	MAF_INRAE=9.494;MAF_USDA=25.0
NC_035096.1	10286017	.	A	G	.	.	MAF_INRAE=38.608;MAF_USDA=25.882
NC_035096.1	10286022	.	T	C	.	.	MAF_INRAE=38.608;MAF_USDA=24.118
NC_035096.1	10286058	.	T	C	.	.	MAF_INRAE=20.253;MAF_USDA=18.235
NC_035096.1	10286062	.	G	A	.	.	MAF_USDA=3.279
NC_035096.1	10286065	.	C	A	.	.	MAF_INRAE=4.167
NC_035096.1	10286069	.	TTAAGATGGACGTAGTT	TTAAGATGGACGTAGTC	.	.	MAF_USDA=2.083
NC_035096.1	10286096	.	T	G	.	.	MAF_USDA=4.098
NC_035096.1	10286117	.	G	C	.	.	MAF_INRAE=19.62;MAF_USDA=21.765
NC_035096.1	10286142	.	G	A	.	.	MAF_INRAE=17.089;MAF_USDA=19.412
NC_035096.1	10286146	.	A	T	.	.	MAF_INRAE=15.833;MAF_USDA=9.836
NC_035096.1	10286209	.	G	T	.	.	MAF_INRAE=36.709;MAF_USDA=18.75
NC_035096.1	10286215	.	G	A	.	.	MAF_USDA=1.765
NC_035096.1	10286238	.	A	C	.	.	MAF_INRAE=5.063;MAF_USDA=42.941
NC_035096.1	10286254	.	G	A	.	.	MAF_USDA=8.197
NC_035096.1	10286256	.	T	C	.	.	MAF_INRAE=20.0;MAF_USDA=7.059
NC_035096.1	10286319	.	A	G	.	.	MAF_USDA=2.459
NC_035096.1	10286363	.	C	A	.	.	MAF_USDA=7.377
NC_035096.1	10286391	.	A	C	.	.	MAF_USDA=1.765
NC_035096.1	10286424	.	T	A	.	.	MAF_USDA=1.639
NC_035096.1	10286446	.	A	C	.	.	MAF_INRAE=36.076;MAF_USDA=12.941
NC_035096.1	10286517	.	C	G	.	.	MAF_USDA=1.639
NC_035096.1	10286527	.	C	A	.	.	MAF_INRAE=19.167;MAF_USDA=8.235
NC_035096.1	10286611	.	C	T	.	.	MAF_INRAE=19.62;MAF_USDA=17.647
NC_035096.1	10286712	.	C	A	.	.	MAF_USDA=3.279
NC_035096.1	10286716	.	T	G	.	.	MAF_INRAE=43.671
NC_035096.1	10286730	.	T	C	.	.	MAF_INRAE=13.924;MAF_USDA=32.941
NC_035096.1	10286776	.	G	T	.	.	MAF_USDA=2.083
NC_035096.1	10286839	.	C	A	.	.	MAF_USDA=3.529
NC_035096.1	10286920	.	T	C	.	.	MAF_USDA=8.333
NC_035096.1	10286929	.	A	C	.	.	MAF_INRAE=20.253;MAF_USDA=18.235
NC_035096.1	10286931	.	T	A	.	.	MAF_USDA=5.738
NC_035096.1	10286970	.	A	T	.	.	MAF_INRAE=34.81;MAF_USDA=12.941
NC_035096.1	10287013	.	G	A	.	.	MAF_USDA=5.738
NC_035096.1	10287037	.	A	G	.	.	MAF_USDA=6.557
NC_035096.1	10287061	.	C	T	.	.	MAF_INRAE=35.443;MAF_USDA=14.706
NC_035096.1	10287126	.	C	T	.	.	MAF_INRAE=5.263;MAF_USDA=12.295
NC_035096.1	10287131	.	C	A	.	.	MAF_USDA=26.23
NC_035096.1	10287132	.	T	C	.	.	MAF_USDA=21.765
NC_035096.1	10287143	.	C	A	.	.	MAF_INRAE=46.835;MAF_USDA=31.176
NC_035096.1	10287146	.	G	T	.	.	MAF_USDA=8.197
NC_035096.1	10287246	.	G	C	.	.	MAF_INRAE=5.263
NC_035096.1	10287334	.	G	C	.	.	MAF_INRAE=6.667
NC_035096.1	10287338	.	C	T	.	.	MAF_USDA=3.571
NC_035096.1	10287486	.	C	T	.	.	MAF_USDA=3.529
NC_035096.1	10287493	.	A	G	.	.	MAF_USDA=2.459
NC_035096.1	10287497	.	A	G	.	.	MAF_INRAE=43.671;MAF_USDA=32.353
NC_035096.1	10287513	.	T	A	.	.	MAF_INRAE=34.177;MAF_USDA=11.765
NC_035096.1	10287517	.	T	C	.	.	MAF_INRAE=41.667
NC_035096.1	10287634	.	G	A	.	.	MAF_INRAE=19.62;MAF_USDA=18.235
NC_035096.1	10287681	.	G	A	.	.	MAF_INRAE=36.076;MAF_USDA=10.588
NC_035096.1	10287714	.	C	T	.	.	MAF_INRAE=35.443;MAF_USDA=12.353
NC_035096.1	10287718	.	T	C	.	.	MAF_INRAE=19.62;MAF_USDA=17.059
NC_035096.1	10287821	.	G	A	.	.	MAF_INRAE=9.494;MAF_USDA=27.059
NC_035096.1	10287831	.	G	T	.	.	MAF_INRAE=36.076;MAF_USDA=12.941
NC_035096.1	10288002	.	C	T	.	.	MAF_INRAE=5.263;MAF_USDA=2.941
NC_035096.1	10288144	.	A	T	.	.	MAF_USDA=14.583
NC_035096.1	10288199	.	A	G	.	.	MAF_INRAE=4.167;MAF_USDA=4.098
NC_035096.1	10288209	.	G	A	.	.	MAF_USDA=2.083
NC_035096.1	10288216	.	G	A	.	.	MAF_INRAE=35.443;MAF_USDA=12.941
NC_035096.1	10288261	.	T	C	.	.	MAF_USDA=7.377
NC_035096.1	10288292	.	G	A	.	.	MAF_INRAE=13.924;MAF_USDA=23.77
NC_035096.1	10288314	.	T	G	.	.	MAF_INRAE=36.076;MAF_USDA=12.941
NC_035096.1	10288435	.	T	C	.	.	MAF_USDA=2.459
NC_035096.1	10288445	.	G	T	.	.	MAF_INRAE=5.263;MAF_USDA=8.824
NC_035096.1	10288545	.	T	C	.	.	MAF_INRAE=21.519;MAF_USDA=6.557
NC_035096.1	10288617	.	C	A	.	.	MAF_INRAE=9.494;MAF_USDA=27.083
NC_035096.1	10288633	.	C	A	.	.	MAF_USDA=5.738
NC_035096.1	10288654	.	G	T	.	.	MAF_USDA=8.333
NC_035096.1	10288741	.	G	A	.	.	MAF_INRAE=35.443;MAF_USDA=12.353
NC_035096.1	10288753	.	A	C	.	.	MAF_INRAE=29.747;MAF_USDA=45.882
NC_035096.1	10288910	.	C	T	.	.	MAF_INRAE=36.076;MAF_USDA=14.706
NC_035096.1	10288986	.	C	T	.	.	MAF_INRAE=39.241;MAF_USDA=23.529
NC_035096.1	10288991	.	G	A	.	.	MAF_INRAE=9.494;MAF_USDA=14.118
NC_035096.1	10288992	.	C	T	.	.	MAF_USDA=1.639
NC_035096.1	10289057	.	G	A	.	.	MAF_USDA=2.459
NC_035096.1	10289069	.	A	G	.	.	MAF_USDA=1.639
NC_035096.1	10289108	.	T	C	.	.	MAF_INRAE=38.608;MAF_USDA=31.967
NC_035096.1	10289231	.	A	C	.	.	MAF_USDA=2.459
NC_035096.1	10289316	.	G	A	.	.	MAF_USDA=8.197
NC_035096.1	10289341	.	C	G	.	.	MAF_INRAE=30.38;MAF_USDA=41.176
NC_035096.1	10289379	.	G	C	.	.	MAF_INRAE=4.167;MAF_USDA=3.279
NC_035096.1	10289503	.	G	T	.	.	MAF_USDA=1.639
NC_035096.1	10289615	.	C	A	.	.	MAF_INRAE=5.263
NC_035096.1	10289646	.	T	C	.	.	MAF_INRAE=34.81;MAF_USDA=42.941
NC_035096.1	10289694	.	A	G	.	.	MAF_INRAE=28.481;MAF_USDA=38.235
NC_035096.1	10289709	.	A	C	.	.	MAF_INRAE=31.646;MAF_USDA=36.471
NC_035096.1	10289762	.	T	G	.	.	MAF_USDA=13.115
NC_035096.1	10289765	.	G	T	.	.	MAF_USDA=4.167
NC_035096.1	10289818	.	C	A	.	.	MAF_USDA=3.279
NC_035096.1	10289833	.	C	A	.	.	MAF_INRAE=19.62;MAF_USDA=16.471
NC_035096.1	10289834	.	A	C	.	.	MAF_INRAE=39.873;MAF_USDA=15.294
NC_035096.1	10289841	.	T	C	.	.	MAF_USDA=4.098
NC_035096.1	10289894	.	C	T	.	.	MAF_INRAE=3.333;MAF_USDA=3.279
NC_035096.1	10289902	.	C	T	.	.	MAF_USDA=1.639
NC_035096.1	10289908	.	C	T	.	.	MAF_INRAE=22.152;MAF_USDA=11.765
NC_035096.1	10290012	.	G	A	.	.	MAF_USDA=4.706
NC_035096.1	10290024	.	G	A	.	.	MAF_INRAE=11.667;MAF_USDA=5.738
NC_035096.1	10290026	.	T	C	.	.	MAF_INRAE=11.667;MAF_USDA=5.738
NC_035096.1	10290254	.	G	A	.	.	MAF_INRAE=28.481;MAF_USDA=19.412
NC_035096.1	10290287	.	G	T	.	.	MAF_INRAE=2.5
NC_035096.1	10290309	.	G	T	.	.	MAF_INRAE=49.367;MAF_USDA=35.882
NC_035096.1	10290368	.	A	G	.	.	MAF_INRAE=36.076;MAF_USDA=13.529
NC_035096.1	10290547	.	T	G	.	.	MAF_INRAE=36.076;MAF_USDA=12.353
NC_035096.1	10290720	.	A	G	.	.	MAF_INRAE=31.579;MAF_USDA=22.917
NC_035096.1	10290820	.	G	A	.	.	MAF_USDA=13.043
NC_035096.1	10292687	.	T	C	.	.	MAF_USDA=2.083
NC_035096.1	10292752	.	C	G	.	.	MAF_USDA=27.083
NC_035096.1	10292890	.	G	T	.	.	MAF_USDA=4.167
NC_035096.1	10292901	.	G	C	.	.	MAF_INRAE=35.833;MAF_USDA=10.0
NC_035096.1	10292903	.	G	C	.	.	MAF_USDA=6.25
NC_035096.1	10292907	.	C	T	.	.	MAF_INRAE=24.051;MAF_USDA=47.647
NC_035096.1	10292974	.	C	T	.	.	MAF_INRAE=10.759;MAF_USDA=7.059
NC_035096.1	10293017	.	T	G	.	.	MAF_USDA=1.639
NC_035096.1	10293018	.	G	T	.	.	MAF_USDA=1.639
NC_035096.1	10293029	.	C	T	.	.	MAF_INRAE=18.354;MAF_USDA=17.059
NC_035096.1	10293043	.	T	C	.	.	MAF_INRAE=18.354;MAF_USDA=18.235
NC_035096.1	10293060	.	A	C	.	.	MAF_INRAE=13.924;MAF_USDA=9.412
NC_035096.1	10293211	.	T	G	.	.	MAF_USDA=3.529
NC_035096.1	10293299	.	C	G	.	.	MAF_INRAE=18.354;MAF_USDA=43.529
NC_035096.1	10293348	.	A	C	.	.	MAF_INRAE=34.81;MAF_USDA=19.412
NC_035096.1	10293358	.	C	T	.	.	MAF_INRAE=36.076;MAF_USDA=13.529
NC_035096.1	10293364	.	G	T	.	.	MAF_INRAE=3.333;MAF_USDA=4.918
NC_035096.1	10293474	.	C	T	.	.	MAF_INRAE=44.937;MAF_USDA=44.706
NC_035096.1	10293544	.	A	T	.	.	MAF_USDA=5.738
NC_035096.1	10293562	.	T	G	.	.	MAF_INRAE=35.443;MAF_USDA=13.529
NC_035096.1	10293566	.	A	T	.	.	MAF_INRAE=38.333;MAF_USDA=12.941
NC_035096.1	10293584	.	A	T	.	.	MAF_INRAE=35.443;MAF_USDA=27.059
NC_035096.1	10293585	.	T	G	.	.	MAF_INRAE=40.0;MAF_USDA=27.059
NC_035096.1	10293597	.	G	C	.	.	MAF_INRAE=35.443;MAF_USDA=28.824
NC_035096.1	10293598	.	G	A	.	.	MAF_INRAE=40.0;MAF_USDA=28.824
NC_035096.1	10293607	.	A	C	.	.	MAF_USDA=1.639
NC_035096.1	10293611	.	T	G	.	.	MAF_USDA=2.459
NC_035096.1	10293616	.	C	A	.	.	MAF_USDA=13.115
NC_035096.1	10293620	.	A	C	.	.	MAF_USDA=1.205
NC_035096.1	10293634	.	T	C	.	.	MAF_USDA=42.169
NC_035096.1	10293636	.	C	A	.	.	MAF_USDA=3.39
NC_035096.1	10293637	.	A	G	.	.	MAF_USDA=4.237
NC_035096.1	10293646	.	G	C	.	.	MAF_USDA=1.786
NC_035096.1	10293649	.	C	T	.	.	MAF_INRAE=33.544;MAF_USDA=4.167
NC_035096.1	10293653	.	A	G	.	.	MAF_INRAE=39.167
NC_035096.1	10293660	.	G	T	.	.	MAF_INRAE=36.709;MAF_USDA=26.19
NC_035096.1	10293672	.	T	G	.	.	MAF_INRAE=29.114;MAF_USDA=32.941
NC_035096.1	10293690	.	A	C	.	.	MAF_INRAE=35.443;MAF_USDA=12.941
NC_035096.1	10293698	.	G	A	.	.	MAF_USDA=2.459
NC_035096.1	10293702	.	C	T	.	.	MAF_USDA=1.639
NC_035096.1	10293715	.	G	A	.	.	MAF_USDA=12.941
NC_035096.1	10293718	.	T	C	.	.	MAF_USDA=22.917
NC_035096.1	10293720	.	C	T	.	.	MAF_USDA=8.333
NC_035096.1	10293726	.	A	T	.	.	MAF_USDA=8.333
NC_035096.1	10293740	.	T	C	.	.	MAF_INRAE=32.278;MAF_USDA=14.754
NC_035096.1	10293789	.	A	G	.	.	MAF_INRAE=10.127
NC_035096.1	10293813	.	A	T	.	.	MAF_USDA=2.459
NC_035096.1	10293823	.	C	T	.	.	MAF_INRAE=12.658;MAF_USDA=3.279
NC_035096.1	10293847	.	C	T	.	.	MAF_USDA=8.333
NC_035096.1	10293885	.	A	T	.	.	MAF_USDA=14.583
NC_035096.1	10294060	.	G	C	.	.	MAF_INRAE=36.076;MAF_USDA=14.118
NC_035096.1	10294081	.	T	G	.	.	MAF_INRAE=5.263;MAF_USDA=15.294
NC_035096.1	10294090	.	T	G	.	.	MAF_INRAE=33.544;MAF_USDA=15.574
NC_035096.1	10294096	.	T	G	.	.	MAF_USDA=2.459
NC_035096.1	10294107	.	A	T	.	.	MAF_INRAE=10.759;MAF_USDA=7.059
NC_035096.1	10294116	.	A	T	.	.	MAF_USDA=2.459
NC_035096.1	10294121	.	T	A	.	.	MAF_INRAE=18.354;MAF_USDA=36.471
NC_035096.1	10294143	.	C	A	.	.	MAF_INRAE=11.667;MAF_USDA=10.0
NC_035096.1	10294157	.	T	C	.	.	MAF_USDA=1.639
NC_035096.1	10294166	.	T	A	.	.	MAF_USDA=1.639
NC_035096.1	10294173	.	G	A	.	.	MAF_INRAE=35.443;MAF_USDA=47.647
NC_035096.1	10294175	.	A	G	.	.	MAF_USDA=2.459
NC_035096.1	10294216	.	T	G	.	.	MAF_INRAE=9.494;MAF_USDA=2.459
NC_035096.1	10294221	.	C	A	.	.	MAF_INRAE=3.333;MAF_USDA=1.639
NC_035096.1	10294328	.	A	T	.	.	MAF_INRAE=3.333
NC_035096.1	10294369	.	G	T	.	.	MAF_USDA=5.882
NC_035096.1	10294376	.	T	A	.	.	MAF_INRAE=47.468;MAF_USDA=38.235
NC_035096.1	10294428	.	C	T	.	.	MAF_USDA=1.639
NC_035096.1	10294449	.	C	A	.	.	MAF_INRAE=31.579;MAF_USDA=31.765
NC_035096.1	10294454	.	C	A	.	.	MAF_INRAE=21.519
NC_035096.1	10294491	.	A	G	.	.	MAF_INRAE=24.684;MAF_USDA=8.197
NC_035096.1	10294511	.	G	A	.	.	MAF_USDA=4.098
NC_035096.1	10294600	.	A	C	.	.	MAF_USDA=4.167
NC_035096.1	10294608	.	T	C	.	.	MAF_USDA=4.167
NC_035096.1	10294622	.	C	T	.	.	MAF_INRAE=36.076;MAF_USDA=13.529
NC_035096.1	10294704	.	T	A	.	.	MAF_INRAE=32.911;MAF_USDA=12.941
NC_035096.1	10294787	.	C	G	.	.	MAF_USDA=8.197
NC_035096.1	10294811	.	C	A	.	.	MAF_INRAE=12.025;MAF_USDA=2.459
NC_035096.1	10294819	.	T	G	.	.	MAF_USDA=4.098
NC_035096.1	10294825	.	G	A	.	.	MAF_USDA=8.197
NC_035096.1	10294826	.	C	A	.	.	MAF_USDA=1.639
NC_035096.1	10294839	.	C	T	.	.	MAF_INRAE=10.127;MAF_USDA=16.393
NC_035096.1	10294842	.	C	A	.	.	MAF_INRAE=12.025;MAF_USDA=2.459
NC_035096.1	10294905	.	G	T	.	.	MAF_USDA=1.639
NC_035096.1	10294927	.	A	C	.	.	MAF_INRAE=35.443;MAF_USDA=12.941
NC_035096.1	10294930	.	G	T	.	.	MAF_INRAE=45.833;MAF_USDA=20.0
NC_035096.1	10294954	.	G	C	.	.	MAF_USDA=2.459
NC_035096.1	10294972	.	T	G	.	.	MAF_USDA=45.833
NC_035096.1	10295000	.	T	C	.	.	MAF_INRAE=17.722;MAF_USDA=35.882
NC_035096.1	10295030	.	C	T	.	.	MAF_INRAE=12.658;MAF_USDA=7.059
NC_035096.1	10295126	.	G	A	.	.	MAF_INRAE=43.671;MAF_USDA=35.882
NC_035096.1	10295180	.	C	T	.	.	MAF_INRAE=31.646;MAF_USDA=11.176
NC_035096.1	10295216	.	G	A	.	.	MAF_USDA=6.557
NC_035096.1	10295223	.	C	G	.	.	MAF_INRAE=3.333
NC_035096.1	10295237	.	C	T	.	.	MAF_INRAE=3.333
NC_035096.1	10295352	.	G	C	.	.	MAF_INRAE=2.5
NC_035096.1	10295371	.	G	A	.	.	MAF_USDA=2.459
NC_035096.1	10295546	.	A	G	.	.	MAF_INRAE=28.333;MAF_USDA=10.0
NC_035096.1	10295594	.	G	A	.	.	MAF_INRAE=12.658;MAF_USDA=3.279
NC_035096.1	10295597	.	G	A	.	.	MAF_INRAE=8.333;MAF_USDA=3.279
NC_035096.1	10295787	.	A	G	.	.	MAF_INRAE=2.5
NC_035096.1	10295791	.	A	G	.	.	MAF_INRAE=2.5
NC_035096.1	10295795	.	A	G	.	.	MAF_INRAE=2.5
NC_035096.1	10295799	.	A	G	.	.	MAF_INRAE=2.5
NC_035096.1	10295907	.	C	A	.	.	MAF_INRAE=26.316
NC_035096.1	10296081	.	A	G	.	.	MAF_USDA=2.459
NC_035096.1	10296116	.	G	A	.	.	MAF_USDA=3.279
NC_035096.1	10296138	.	G	T	.	.	MAF_USDA=8.333
NC_035096.1	10296139	.	A	G	.	.	MAF_USDA=8.333
NC_035096.1	10296141	.	A	G	.	.	MAF_USDA=8.333
NC_035096.1	10296142	.	G	T	.	.	MAF_INRAE=35.443;MAF_USDA=12.941
NC_035096.1	10296148	.	A	G	.	.	MAF_INRAE=35.443;MAF_USDA=16.471
NC_035096.1	10296198	.	T	A	.	.	MAF_USDA=1.639
NC_035096.1	10296201	.	C	T	.	.	MAF_USDA=3.279
NC_035096.1	10296329	.	C	T	.	.	MAF_INRAE=12.658;MAF_USDA=3.279
NC_035096.1	10296392	.	C	T	.	.	MAF_USDA=2.459
NC_035096.1	10296481	.	C	T	.	.	MAF_INRAE=11.667;MAF_USDA=6.557
NC_035096.1	10296494	.	G	A	.	.	MAF_INRAE=44.304;MAF_USDA=17.059
NC_035096.1	10296508	.	C	T	.	.	MAF_USDA=2.459
NC_035096.1	10296665	.	A	G	.	.	MAF_INRAE=6.962;MAF_USDA=4.706
NC_035096.1	10296687	.	G	A	.	.	MAF_INRAE=35.443;MAF_USDA=12.941
NC_035096.1	10296699	.	G	A	.	.	MAF_INRAE=25.316;MAF_USDA=11.176
NC_035096.1	10296726	.	C	T	.	.	MAF_USDA=2.459
NC_035096.1	10296727	.	A	C	.	.	MAF_INRAE=32.911;MAF_USDA=31.765
NC_035096.1	10296806	.	G	A	.	.	MAF_INRAE=36.076;MAF_USDA=12.353
NC_035096.1	10296832	.	C	T	.	.	MAF_INRAE=11.667;MAF_USDA=2.459
NC_035096.1	10296977	.	A	G	.	.	MAF_INRAE=45.57;MAF_USDA=19.412
NC_035096.1	10297024	.	G	A	.	.	MAF_INRAE=36.076;MAF_USDA=11.765
NC_035096.1	10297025	.	A	C	.	.	MAF_INRAE=25.316;MAF_USDA=10.588
NC_035096.1	10297065	.	G	T	.	.	MAF_USDA=1.639
NC_035096.1	10297107	.	G	A	.	.	MAF_INRAE=10.127
NC_035096.1	10297128	.	C	A	.	.	MAF_USDA=2.459
NC_035096.1	10297135	.	C	A	.	.	MAF_INRAE=11.667;MAF_USDA=7.377
NC_035096.1	10297141	.	G	T	.	.	MAF_INRAE=24.684;MAF_USDA=11.176
NC_035096.1	10297144	.	G	C	.	.	MAF_USDA=1.639
NC_035096.1	10297235	.	C	A	.	.	MAF_INRAE=24.684;MAF_USDA=10.0
NC_035096.1	10297250	.	A	C	.	.	MAF_INRAE=24.684;MAF_USDA=11.176
NC_035096.1	10297253	.	A	G	.	.	MAF_INRAE=22.5;MAF_USDA=11.176
NC_035096.1	10297298	.	G	A	.	.	MAF_INRAE=11.667;MAF_USDA=5.738
NC_035096.1	10297318	.	G	A	.	.	MAF_USDA=3.529
NC_035096.1	10298810	.	T	G	.	.	MAF_INRAE=4.167
NC_035096.1	10298843	.	T	A	.	.	MAF_USDA=2.459
NC_035096.1	10298851	.	C	T	.	.	MAF_USDA=2.459
NC_035096.1	10298863	.	C	A	.	.	MAF_USDA=1.639
NC_035096.1	10298887	.	C	T	.	.	MAF_INRAE=26.316;MAF_USDA=8.824
NC_035096.1	10298905	.	T	G	.	.	MAF_INRAE=25.316;MAF_USDA=9.412
NC_035096.1	10298927	.	A	T	.	.	MAF_USDA=2.459
NC_035096.1	10298972	.	C	A	.	.	MAF_INRAE=32.911;MAF_USDA=12.353
NC_035096.1	10298985	.	G	T	.	.	MAF_USDA=1.639
NC_035096.1	10299017	.	G	A	.	.	MAF_USDA=4.918
NC_035096.1	10299097	.	A	G	.	.	MAF_INRAE=1.667
NC_035096.1	10299200	.	C	A	.	.	MAF_INRAE=26.316;MAF_USDA=12.353
NC_035096.1	10299204	.	C	T	.	.	MAF_USDA=4.918
NC_035096.1	10299273	.	G	A	.	.	MAF_INRAE=36.076;MAF_USDA=12.941
NC_035096.1	10299319	.	G	T	.	.	MAF_USDA=1.667
NC_035096.1	10299331	.	G	A	.	.	MAF_INRAE=5.263;MAF_USDA=3.571
NC_035096.1	10299545	.	A	G	.	.	MAF_INRAE=21.053;MAF_USDA=33.333
NC_035096.1	10299560	.	T	C	.	.	MAF_USDA=10.588
NC_035096.1	10299562	.	A	T	.	.	MAF_USDA=2.459
NC_035096.1	10299646	.	G	C	.	.	MAF_USDA=1.695
NC_035096.1	10302439	.	C	T	.	.	MAF_USDA=1.639
NC_035096.1	10302441	.	C	T	.	.	MAF_USDA=2.459
NC_035096.1	10302873	.	C	T	.	.	MAF_INRAE=4.167
NC_035096.1	10302955	.	C	T	.	.	MAF_USDA=1.639
NC_035096.1	10302962	.	C	A	.	.	MAF_USDA=4.098
NC_035096.1	10303024	.	A	G	.	.	MAF_INRAE=36.076;MAF_USDA=12.941
NC_035096.1	10303041	.	T	C	.	.	MAF_USDA=4.706
NC_035096.1	10303114	.	C	A	.	.	MAF_INRAE=33.544;MAF_USDA=8.235
NC_035096.1	10303192	.	G	T	.	.	MAF_USDA=4.118
NC_035096.1	10303196	.	G	C	.	.	MAF_USDA=4.118
NC_035096.1	10303237	.	A	T	.	.	MAF_USDA=2.459
NC_035096.1	10303279	.	A	G	.	.	MAF_USDA=1.639
NC_035096.1	10303287	.	G	C	.	.	MAF_INRAE=35.443;MAF_USDA=12.941
NC_035096.1	10303299	.	A	G	.	.	MAF_USDA=1.639
NC_035096.1	10303318	.	T	G	.	.	MAF_INRAE=15.0;MAF_USDA=9.016
NC_035096.1	10303388	.	C	A	.	.	MAF_INRAE=2.532;MAF_USDA=21.765
NC_035096.1	10303416	.	C	T	.	.	MAF_INRAE=10.127
NC_035096.1	10303621	.	A	C	.	.	MAF_USDA=3.279
NC_035096.1	10304214	.	A	T	.	.	MAF_USDA=3.333
NC_035096.1	10304231	.	G	C	.	.	MAF_USDA=11.475
NC_035096.1	10304261	.	T	G	.	.	MAF_INRAE=3.333
NC_035096.1	10304262	.	C	A	.	.	MAF_USDA=11.475
NC_035096.1	10304278	.	T	C	.	.	MAF_USDA=1.639
NC_035096.1	10304294	.	A	T	.	.	MAF_INRAE=12.658;MAF_USDA=19.412
NC_035096.1	10304300	.	G	A	.	.	MAF_USDA=1.639
NC_035096.1	10304309	.	C	A	.	.	MAF_USDA=5.294
NC_035096.1	10304310	.	G	A	.	.	MAF_USDA=1.639
NC_035096.1	10304313	.	T	C	.	.	MAF_USDA=20.588
NC_035096.1	10304314	.	T	A	.	.	MAF_USDA=20.0
NC_035096.1	10304320	.	A	C	.	.	MAF_USDA=14.754
NC_035096.1	10304329	.	C	T	.	.	MAF_INRAE=3.333
NC_035096.1	10304338	.	T	C	.	.	MAF_USDA=2.459
NC_035096.1	10304349	.	G	A	.	.	MAF_INRAE=3.333
NC_035096.1	10304374	.	A	G	.	.	MAF_INRAE=27.215;MAF_USDA=17.059
NC_035096.1	10304376	.	A	T	.	.	MAF_INRAE=12.5
NC_035096.1	10304380	.	A	G	.	.	MAF_INRAE=10.833;MAF_USDA=4.918
NC_035096.1	10304387	.	A	G	.	.	MAF_USDA=16.393
NC_035096.1	10304405	.	T	C,G	.	.	MAF_INRAE=3.333;MAF_USDA=13.115
NC_035096.1	10304407	.	C	G	.	.	MAF_USDA=1.639
NC_035096.1	10304411	.	G	C	.	.	MAF_USDA=1.639
NC_035096.1	10304412	.	T	C	.	.	MAF_USDA=17.059
NC_035096.1	10304416	.	T	C	.	.	MAF_USDA=12.295
NC_035096.1	10304421	.	G	C	.	.	MAF_INRAE=15.0;MAF_USDA=12.353
NC_035096.1	10304427	.	G	A	.	.	MAF_USDA=15.574
NC_035096.1	10304432	.	C	T	.	.	MAF_INRAE=30.833;MAF_USDA=5.294
NC_035096.1	10304443	.	A	G	.	.	MAF_USDA=13.333
NC_035096.1	10304460	.	C	G	.	.	MAF_USDA=10.0
NC_035096.1	10304463	.	C	T	.	.	MAF_USDA=10.0
NC_035096.1	10304536	.	T	A	.	.	MAF_USDA=1.639
NC_035096.1	10304538	.	G	A	.	.	MAF_USDA=1.639
NC_035096.1	10304543	.	G	A	.	.	MAF_INRAE=3.333
NC_035096.1	10304550	.	A	T	.	.	MAF_INRAE=3.333;MAF_USDA=5.738
NC_035096.1	10304608	.	G	T	.	.	MAF_INRAE=16.667;MAF_USDA=16.471
NC_035096.1	10304639	.	G	A	.	.	MAF_USDA=8.824
NC_035096.1	10304651	.	C	T	.	.	MAF_USDA=12.941
NC_035096.1	10304677	.	T	A	.	.	MAF_USDA=1.639
NC_035096.1	10304698	.	A	G	.	.	MAF_USDA=16.667
NC_035096.1	10304709	.	G	T	.	.	MAF_USDA=1.639
NC_035096.1	10304716	.	T	A	.	.	MAF_USDA=1.639
NC_035096.1	10304748	.	G	T	.	.	MAF_USDA=1.639
NC_035096.1	10304755	.	T	A	.	.	MAF_USDA=1.639
NC_035096.1	10304787	.	G	T	.	.	MAF_USDA=1.639
NC_035096.1	10304853	.	C	A	.	.	MAF_USDA=1.765
NC_035096.1	10304873	.	A	G	.	.	MAF_USDA=9.016
NC_035096.1	10304994	.	A	C	.	.	MAF_INRAE=37.342;MAF_USDA=14.706
NC_035096.1	10305145	.	T	G	.	.	MAF_USDA=2.459
NC_035096.1	10305150	.	A	G	.	.	MAF_USDA=2.459
NC_035096.1	10305381	.	A	C	.	.	MAF_INRAE=15.0;MAF_USDA=4.918
NC_035096.1	10305384	.	C	T	.	.	MAF_USDA=1.639
NC_035096.1	10305419	.	C	A	.	.	MAF_USDA=4.918
NC_035096.1	10305483	.	G	A	.	.	MAF_INRAE=13.333
NC_035096.1	10305523	.	A	T	.	.	MAF_USDA=15.574
NC_035096.1	10305911	.	C	G	.	.	MAF_USDA=1.639
NC_035096.1	10305941	.	T	G	.	.	MAF_USDA=37.5
NC_035096.1	10305954	.	T	G	.	.	MAF_INRAE=6.329;MAF_USDA=3.279
NC_035096.1	10306025	.	T	G	.	.	MAF_INRAE=39.167
NC_035096.1	10306055	.	G	A	.	.	MAF_INRAE=26.667
NC_035096.1	10306061	.	G	A	.	.	MAF_USDA=2.459
NC_035096.1	10306073	.	T	A	.	.	MAF_INRAE=25.833
NC_035096.1	10306085	.	C	G	.	.	MAF_INRAE=24.167
NC_035096.1	10306150	.	A	G	.	.	MAF_INRAE=2.5
NC_035096.1	10306153	.	C	A	.	.	MAF_INRAE=2.5
NC_035096.1	10306158	.	C	T	.	.	MAF_INRAE=1.667
NC_035096.1	10306159	.	T	G	.	.	MAF_INRAE=1.667
NC_035096.1	10306269	.	T	G	.	.	MAF_INRAE=35.443;MAF_USDA=12.941
NC_035096.1	10306292	.	A	C	.	.	MAF_INRAE=26.316
NC_035096.1	10306299	.	T	A	.	.	MAF_INRAE=30.833;MAF_USDA=12.5
NC_035096.1	10306320	.	T	C	.	.	MAF_INRAE=35.443;MAF_USDA=12.941
NC_035096.1	10306353	.	G	A	.	.	MAF_USDA=4.167
NC_035096.1	10306354	.	T	G	.	.	MAF_INRAE=35.443;MAF_USDA=13.095
NC_035096.1	10306410	.	G	T	.	.	MAF_INRAE=16.456;MAF_USDA=8.824
NC_035096.1	10306437	.	G	A	.	.	MAF_INRAE=35.443;MAF_USDA=11.176
NC_035096.1	10306496	.	G	T	.	.	MAF_INRAE=14.167;MAF_USDA=4.918
NC_035096.1	10306554	.	G	A	.	.	MAF_USDA=9.412
NC_035096.1	10306570	.	G	A	.	.	MAF_INRAE=3.333
NC_035096.1	10306664	.	G	A	.	.	MAF_USDA=1.639
NC_035096.1	10306774	.	A	G	.	.	MAF_INRAE=34.81;MAF_USDA=12.941
NC_035096.1	10306784	.	C	A	.	.	MAF_USDA=5.738
NC_035096.1	10306788	.	T	A	.	.	MAF_INRAE=5.263
NC_035096.1	10306867	.	C	T	.	.	MAF_INRAE=36.076;MAF_USDA=11.765
NC_035096.1	10306992	.	C	A	.	.	MAF_USDA=1.639
NC_035096.1	10307011	.	G	C	.	.	MAF_INRAE=35.443;MAF_USDA=12.941
NC_035096.1	10307109	.	G	T	.	.	MAF_USDA=1.765
NC_035096.1	10307110	.	A	T	.	.	MAF_USDA=1.765
NC_035096.1	10307220	.	A	C	.	.	MAF_USDA=1.639
NC_035096.1	10307269	.	A	G	.	.	MAF_INRAE=6.667;MAF_USDA=7.647
NC_035096.1	10307325	.	C	A	.	.	MAF_INRAE=34.177;MAF_USDA=11.765
NC_035096.1	10307379	.	C	T	.	.	MAF_INRAE=37.342
NC_035096.1	10307480	.	A	G	.	.	MAF_USDA=2.459
NC_035096.1	10307563	.	G	T	.	.	MAF_INRAE=35.443;MAF_USDA=12.353
NC_035096.1	10307571	.	A	C	.	.	MAF_INRAE=35.443;MAF_USDA=11.765
NC_035096.1	10307585	.	T	G	.	.	MAF_INRAE=35.443;MAF_USDA=11.176
NC_035096.1	10307588	.	C	T	.	.	MAF_INRAE=5.0
NC_035096.1	10307608	.	T	C	.	.	MAF_USDA=4.118
NC_035096.1	10307634	.	C	A	.	.	MAF_INRAE=6.962;MAF_USDA=4.118
NC_035096.1	10307637	.	T	G	.	.	MAF_USDA=1.639
NC_035096.1	10307673	.	T	G	.	.	MAF_USDA=11.475
NC_035096.1	10307711	.	G	A	.	.	MAF_INRAE=36.709;MAF_USDA=21.765
NC_035096.1	10307731	.	G	A	.	.	MAF_INRAE=36.076;MAF_USDA=12.941
NC_035096.1	10307820	.	A	C	.	.	MAF_INRAE=42.405;MAF_USDA=43.529
NC_035096.1	10307834	.	T	A	.	.	MAF_USDA=2.941
NC_035096.1	10307951	.	A	T	.	.	MAF_INRAE=36.076;MAF_USDA=12.941
NC_035096.1	10307961	.	A	G	.	.	MAF_USDA=3.049
NC_035096.1	10307983	.	C	A	.	.	MAF_USDA=4.167
NC_035096.1	10308095	.	C	A	.	.	MAF_USDA=4.098
NC_035096.1	10308132	.	G	A	.	.	MAF_USDA=2.459
NC_035096.1	10308170	.	A	C	.	.	MAF_USDA=1.639
NC_035096.1	10308189	.	G	A	.	.	MAF_INRAE=15.0;MAF_USDA=7.059
NC_035096.1	10308315	.	G	T	.	.	MAF_USDA=4.098
NC_035096.1	10308352	.	G	A	.	.	MAF_USDA=4.098
NC_035096.1	10308359	.	G	T	.	.	MAF_INRAE=18.354;MAF_USDA=15.882
NC_035096.1	10308360	.	T	A	.	.	MAF_INRAE=17.5;MAF_USDA=15.882
NC_035096.1	10308587	.	A	G	.	.	MAF_INRAE=36.709;MAF_USDA=12.353
NC_035096.1	10308610	.	G	A	.	.	MAF_INRAE=5.263
NC_035096.1	10308615	.	G	A	.	.	MAF_INRAE=31.667;MAF_USDA=15.294
NC_035096.1	10308645	.	C	T	.	.	MAF_INRAE=12.5;MAF_USDA=5.738
NC_035096.1	10308647	.	C	T	.	.	MAF_INRAE=18.354;MAF_USDA=19.412
NC_035096.1	10308668	.	C	A	.	.	MAF_INRAE=36.076;MAF_USDA=12.941
NC_035096.1	10308692	.	G	A	.	.	MAF_INRAE=36.076;MAF_USDA=12.941
NC_035096.1	10308727	.	C	T	.	.	MAF_USDA=8.333
NC_035096.1	10308738	.	A	G	.	.	MAF_USDA=3.279
NC_035096.1	10308748	.	T	G	.	.	MAF_INRAE=12.5;MAF_USDA=20.0
NC_035096.1	10308776	.	G	C	.	.	MAF_USDA=2.459
NC_035096.1	10308781	.	C	T	.	.	MAF_USDA=1.639
NC_035096.1	10308797	.	C	T	.	.	MAF_INRAE=36.076;MAF_USDA=12.941
NC_035096.1	10308847	.	A	C	.	.	MAF_INRAE=12.5;MAF_USDA=15.294
NC_035096.1	10308910	.	T	C	.	.	MAF_USDA=2.459
NC_035096.1	10308914	.	A	T	.	.	MAF_INRAE=10.759;MAF_USDA=22.917
NC_035096.1	10308922	.	T	A	.	.	MAF_INRAE=32.278;MAF_USDA=15.882
NC_035096.1	10308923	.	A	T	.	.	MAF_INRAE=11.667;MAF_USDA=5.738
NC_035096.1	10308924	.	C	A	.	.	MAF_INRAE=12.5;MAF_USDA=22.131
NC_035096.1	10308952	.	A	C	.	.	MAF_INRAE=3.333
NC_035096.1	10308959	.	G	A	.	.	MAF_INRAE=17.722;MAF_USDA=16.471
NC_035096.1	10308965	.	A	G	.	.	MAF_USDA=4.918
NC_035096.1	10308971	.	C	T	.	.	MAF_USDA=4.098
NC_035096.1	10309022	.	C	T	.	.	MAF_USDA=2.459
NC_035096.1	10309053	.	C	A	.	.	MAF_USDA=2.459
NC_035096.1	10309187	.	T	C	.	.	MAF_INRAE=41.667;MAF_USDA=14.706
NC_035096.1	10309265	.	T	C	.	.	MAF_USDA=2.353
NC_035096.1	10309302	.	C	T	.	.	MAF_INRAE=13.333;MAF_USDA=15.882
NC_035096.1	10309364	.	C	T	.	.	MAF_USDA=4.167
NC_035096.1	10309378	.	T	C	.	.	MAF_INRAE=15.19;MAF_USDA=8.235
NC_035096.1	10309381	.	C	T	.	.	MAF_USDA=6.471
NC_035096.1	10309385	.	T	C	.	.	MAF_USDA=3.279
NC_035096.1	10309461	.	A	T	.	.	MAF_USDA=5.738
NC_035096.1	10309488	.	T	A	.	.	MAF_USDA=2.459
NC_035096.1	10309582	.	G	T	.	.	MAF_INRAE=2.632
NC_035096.1	10311115	.	C	T	.	.	MAF_USDA=12.5
NC_035096.1	10311188	.	T	A	.	.	MAF_USDA=4.167
NC_035096.1	10311204	.	G	T	.	.	MAF_USDA=2.381
NC_035096.1	10311232	.	G	A	.	.	MAF_USDA=1.765
NC_035096.1	10311256	.	A	T	.	.	MAF_USDA=3.279
NC_035096.1	10311260	.	A	T	.	.	MAF_INRAE=36.076;MAF_USDA=11.176
NC_035096.1	10311304	.	G	A	.	.	MAF_USDA=2.941
NC_035096.1	10311315	.	A	G	.	.	MAF_INRAE=1.667
NC_035096.1	10311350	.	C	A	.	.	MAF_USDA=1.639
NC_035096.1	10311354	.	C	T	.	.	MAF_USDA=8.197
NC_035096.1	10311374	.	A	T	.	.	MAF_USDA=1.639
NC_035096.1	10311444	.	T	C	.	.	MAF_INRAE=16.456;MAF_USDA=10.0
NC_035096.1	10311476	.	G	T	.	.	MAF_USDA=4.098
NC_035096.1	10311509	.	G	A	.	.	MAF_INRAE=30.0;MAF_USDA=10.588
NC_035096.1	10311512	.	A	G	.	.	MAF_INRAE=10.127;MAF_USDA=4.098
NC_035096.1	10311524	.	G	A	.	.	MAF_USDA=2.459
NC_035096.1	10311541	.	G	A	.	.	MAF_INRAE=30.0;MAF_USDA=5.294
NC_035096.1	10311552	.	A	T	.	.	MAF_INRAE=26.316;MAF_USDA=11.765
NC_035096.1	10311576	.	T	G	.	.	MAF_USDA=4.098
NC_035096.1	10311677	.	G	T	.	.	MAF_INRAE=36.076;MAF_USDA=13.529
NC_035096.1	10311712	.	G	T	.	.	MAF_INRAE=18.354;MAF_USDA=17.059
NC_035096.1	10311715	.	T	A	.	.	MAF_USDA=2.459
NC_035096.1	10311765	.	C	A	.	.	MAF_INRAE=12.658;MAF_USDA=4.098
NC_035096.1	10311824	.	T	G	.	.	MAF_INRAE=12.5;MAF_USDA=16.471
NC_035096.1	10311842	.	G	A	.	.	MAF_USDA=2.459
NC_035096.1	10311861	.	T	G	.	.	MAF_INRAE=36.076;MAF_USDA=13.529
NC_035096.1	10311955	.	G	T	.	.	MAF_INRAE=30.833;MAF_USDA=8.824
NC_035096.1	10311987	.	T	A	.	.	MAF_INRAE=36.076;MAF_USDA=12.941
NC_035096.1	10312030	.	A	T	.	.	MAF_INRAE=4.167
NC_035096.1	10312032	.	A	T	.	.	MAF_INRAE=20.0;MAF_USDA=6.25
NC_035096.1	10312054	.	A	G	.	.	MAF_INRAE=5.263
NC_035096.1	10312071	.	T	C	.	.	MAF_USDA=8.333
NC_035096.1	10312119	.	C	T	.	.	MAF_INRAE=34.81;MAF_USDA=15.476
NC_035096.1	10312138	.	G	C	.	.	MAF_INRAE=10.759;MAF_USDA=14.286
NC_035096.1	10312162	.	T	A	.	.	MAF_INRAE=38.333;MAF_USDA=10.119
NC_035096.1	10312164	.	T	A	.	.	MAF_USDA=10.119
NC_035096.1	10312165	.	G	C	.	.	MAF_USDA=10.119
NC_035096.1	10312166	.	T	C	.	.	MAF_USDA=10.119
NC_035096.1	10312167	.	A	C	.	.	MAF_USDA=9.524
NC_035096.1	10312176	.	G	C	.	.	MAF_USDA=9.322
NC_035096.1	10312203	.	G	A	.	.	MAF_USDA=1.667
NC_035096.1	10312248	.	C	T	.	.	MAF_USDA=4.098
NC_035096.1	10312278	.	T	G	.	.	MAF_INRAE=17.722;MAF_USDA=14.118
NC_035096.1	10312340	.	C	G	.	.	MAF_USDA=4.098
NC_035096.1	10312368	.	C	T	.	.	MAF_USDA=1.639
NC_035096.1	10312432	.	G	A	.	.	MAF_INRAE=30.0;MAF_USDA=15.882
NC_035096.1	10312457	.	G	T	.	.	MAF_INRAE=30.833;MAF_USDA=7.647
NC_035096.1	10312461	.	T	C	.	.	MAF_INRAE=30.833;MAF_USDA=7.647
NC_035096.1	10312464	.	A	C	.	.	MAF_INRAE=30.833;MAF_USDA=7.647
NC_035096.1	10312465	.	G	T	.	.	MAF_INRAE=30.833;MAF_USDA=7.647
NC_035096.1	10312491	.	T	C	.	.	MAF_USDA=7.647
NC_035096.1	10312515	.	G	A	.	.	MAF_USDA=7.059
NC_035096.1	10312529	.	C	T	.	.	MAF_USDA=7.059
NC_035096.1	10312624	.	T	C	.	.	MAF_INRAE=15.789;MAF_USDA=3.333
NC_035096.1	10312643	.	C	T	.	.	MAF_USDA=2.459
NC_035096.1	10312897	.	C	A	.	.	MAF_INRAE=18.354;MAF_USDA=14.118
NC_035096.1	10312914	.	G	T	.	.	MAF_USDA=2.459
NC_035096.1	10313021	.	A	G	.	.	MAF_USDA=25.0
NC_035096.1	10313022	.	A	G	.	.	MAF_INRAE=14.167;MAF_USDA=6.25
NC_035096.1	10313023	.	T	C	.	.	MAF_INRAE=14.167;MAF_USDA=6.25
NC_035096.1	10313086	.	T	C	.	.	MAF_INRAE=36.076;MAF_USDA=12.941
NC_035096.1	10313167	.	C	T	.	.	MAF_USDA=1.639
NC_035096.1	10313204	.	G	T	.	.	MAF_USDA=1.639
NC_035096.1	10313255	.	A	C	.	.	MAF_USDA=4.167
NC_035096.1	10313261	.	A	T	.	.	MAF_USDA=3.529
NC_035096.1	10313401	.	A	G	.	.	MAF_INRAE=5.263
NC_035096.1	10313517	.	G	A	.	.	MAF_USDA=7.059
NC_035096.1	10313554	.	C	A	.	.	MAF_USDA=2.459
NC_035096.1	10313555	.	C	T	.	.	MAF_INRAE=35.443;MAF_USDA=12.353
NC_035096.1	10313564	.	A	C	.	.	MAF_INRAE=35.443;MAF_USDA=12.353
NC_035096.1	10313566	.	A	C	.	.	MAF_INRAE=38.333;MAF_USDA=12.353
NC_035096.1	10313585	.	T	G	.	.	MAF_USDA=3.279
NC_035096.1	10313622	.	A	T	.	.	MAF_INRAE=12.025;MAF_USDA=4.098
NC_035096.1	10313728	.	G	A	.	.	MAF_USDA=6.471
NC_035096.1	10313742	.	G	T	.	.	MAF_USDA=4.167
NC_035096.1	10313754	.	G	T	.	.	MAF_INRAE=36.076;MAF_USDA=12.353
NC_035096.1	10313778	.	C	A	.	.	MAF_USDA=3.279
NC_035096.1	10313798	.	G	A	.	.	MAF_USDA=3.279
NC_035096.1	10313799	.	A	T	.	.	MAF_USDA=3.279
NC_035096.1	10313800	.	T	G	.	.	MAF_USDA=3.279
NC_035096.1	10313802	.	C	A	.	.	MAF_INRAE=15.0;MAF_USDA=3.279
NC_035096.1	10313860	.	A	T	.	.	MAF_INRAE=15.0
NC_035096.1	10313882	.	A	G	.	.	MAF_USDA=4.098
NC_035096.1	10313887	.	G	A	.	.	MAF_USDA=4.167
NC_035096.1	10313993	.	T	G	.	.	MAF_INRAE=9.494
NC_035096.1	10314006	.	A	C	.	.	MAF_USDA=1.765
NC_035096.1	10314051	.	A	G	.	.	MAF_INRAE=16.456;MAF_USDA=9.412
NC_035096.1	10314054	.	C	T	.	.	MAF_USDA=4.167
NC_035096.1	10314077	.	A	G	.	.	MAF_USDA=1.639
NC_035096.1	10314113	.	G	A	.	.	MAF_INRAE=11.392;MAF_USDA=2.459
NC_035096.1	10314126	.	T	C	.	.	MAF_USDA=3.279
NC_035096.1	10314140	.	G	C	.	.	MAF_USDA=2.353
NC_035096.1	10314144	.	A	T	.	.	MAF_USDA=4.098
NC_035096.1	10314288	.	T	G	.	.	MAF_INRAE=12.5;MAF_USDA=17.059
NC_035096.1	10314406	.	A	T	.	.	MAF_INRAE=34.177;MAF_USDA=12.941
NC_035096.1	10314432	.	G	A	.	.	MAF_INRAE=34.81;MAF_USDA=12.941
NC_035096.1	10314487	.	C	T	.	.	MAF_USDA=2.459
NC_035096.1	10314497	.	C	T	.	.	MAF_INRAE=34.177;MAF_USDA=12.353
NC_035096.1	10314526	.	A	G	.	.	MAF_INRAE=26.316;MAF_USDA=11.765
NC_035096.1	10314568	.	T	G	.	.	MAF_USDA=9.412
NC_035096.1	10314603	.	C	T	.	.	MAF_USDA=2.083
NC_035096.1	10314619	.	C	G	.	.	MAF_INRAE=35.833;MAF_USDA=11.765
NC_035096.1	10314644	.	C	T	.	.	MAF_INRAE=5.263;MAF_USDA=1.639
NC_035096.1	10314761	.	T	C	.	.	MAF_INRAE=35.443;MAF_USDA=13.529
NC_035096.1	10314831	.	T	C	.	.	MAF_INRAE=26.316;MAF_USDA=11.765
NC_035096.1	10314993	.	G	A	.	.	MAF_INRAE=25.316;MAF_USDA=14.118
NC_035096.1	10315053	.	G	A	.	.	MAF_USDA=1.639
NC_035096.1	10315069	.	C	T	.	.	MAF_INRAE=36.076;MAF_USDA=12.353
NC_035096.1	10315118	.	C	A	.	.	MAF_USDA=1.639
NC_035096.1	10315180	.	G	T	.	.	MAF_INRAE=36.709;MAF_USDA=13.529
NC_035096.1	10315238	.	C	A	.	.	MAF_USDA=3.279
NC_035096.1	10315241	.	C	T	.	.	MAF_USDA=3.279
NC_035096.1	10315287	.	A	G	.	.	MAF_INRAE=35.443;MAF_USDA=12.941
NC_035096.1	10315314	.	T	A	.	.	MAF_INRAE=35.443;MAF_USDA=12.295
NC_035096.1	10315320	.	A	G	.	.	MAF_USDA=1.639
NC_035096.1	10315335	.	A	C	.	.	MAF_USDA=5.738
NC_035096.1	10315359	.	G	T	.	.	MAF_INRAE=12.658;MAF_USDA=4.098
NC_035096.1	10315412	.	G	T	.	.	MAF_INRAE=35.443;MAF_USDA=12.941
NC_035096.1	10315441	.	C	A	.	.	MAF_USDA=2.353
NC_035096.1	10315465	.	G	A	.	.	MAF_INRAE=35.443;MAF_USDA=12.941
NC_035096.1	10315498	.	C	A	.	.	MAF_USDA=6.557
NC_035096.1	10315510	.	T	G	.	.	MAF_USDA=4.167
NC_035096.1	10315563	.	G	A	.	.	MAF_USDA=1.639
NC_035096.1	10315629	.	T	G	.	.	MAF_INRAE=30.833;MAF_USDA=10.0
NC_035096.1	10315699	.	G	T	.	.	MAF_USDA=6.471
NC_035096.1	10315833	.	A	C	.	.	MAF_USDA=5.738
NC_035096.1	10315836	.	C	A	.	.	MAF_USDA=1.639
NC_035096.1	10315970	.	G	C	.	.	MAF_INRAE=30.0;MAF_USDA=10.0
NC_035096.1	10316036	.	T	G	.	.	MAF_INRAE=5.263
NC_035096.1	10316054	.	A	C	.	.	MAF_USDA=3.279
NC_035096.1	10316162	.	C	A	.	.	MAF_INRAE=36.076;MAF_USDA=12.353
NC_035096.1	10316196	.	C	G	.	.	MAF_USDA=1.765
NC_035096.1	10316246	.	C	T	.	.	MAF_INRAE=17.089;MAF_USDA=13.529
NC_035096.1	10316247	.	G	A	.	.	MAF_USDA=2.459
NC_035096.1	10316297	.	C	A	.	.	MAF_USDA=1.667
NC_035096.1	10316309	.	T	C	.	.	MAF_INRAE=34.81;MAF_USDA=13.69
NC_035096.1	10316361	.	G	A	.	.	MAF_INRAE=16.456;MAF_USDA=15.882
NC_035096.1	10316362	.	A	G	.	.	MAF_USDA=1.639
NC_035096.1	10316424	.	C	A	.	.	MAF_INRAE=5.263;MAF_USDA=1.639
NC_035096.1	10316542	.	G	T	.	.	MAF_INRAE=16.456;MAF_USDA=10.0
NC_035096.1	10316544	.	A	T	.	.	MAF_INRAE=36.076;MAF_USDA=12.353
NC_035096.1	10316680	.	T	C	.	.	MAF_INRAE=18.354;MAF_USDA=17.059
NC_035096.1	10316695	.	C	G	.	.	MAF_INRAE=36.076;MAF_USDA=12.353
NC_035096.1	10316822	.	G	A	.	.	MAF_INRAE=16.456;MAF_USDA=14.118
NC_035096.1	10316837	.	T	G	.	.	MAF_INRAE=35.443;MAF_USDA=13.529
NC_035096.1	10316938	.	T	C	.	.	MAF_INRAE=31.579;MAF_USDA=17.059
NC_035096.1	10316966	.	A	G	.	.	MAF_INRAE=15.823;MAF_USDA=14.118
NC_035096.1	10317019	.	A	G	.	.	MAF_INRAE=34.177;MAF_USDA=11.765
NC_035096.1	10317224	.	A	T	.	.	MAF_INRAE=15.823;MAF_USDA=10.0
NC_035096.1	10317231	.	C	T	.	.	MAF_USDA=1.765
NC_035096.1	10317360	.	C	T	.	.	MAF_USDA=10.588
NC_035096.1	10317370	.	T	C	.	.	MAF_INRAE=36.076;MAF_USDA=14.118
NC_035096.1	10317383	.	T	C	.	.	MAF_INRAE=27.5;MAF_USDA=34.426
NC_035096.1	10317455	.	A	C	.	.	MAF_INRAE=5.263
NC_035096.1	10317476	.	T	C	.	.	MAF_USDA=2.459
NC_035096.1	10317560	.	G	A	.	.	MAF_USDA=10.0
NC_035096.1	10317585	.	T	C	.	.	MAF_USDA=1.639
NC_035096.1	10317851	.	C	T	.	.	MAF_USDA=11.905
NC_035096.1	10317860	.	C	A	.	.	MAF_USDA=10.119
NC_035096.1	10317893	.	C	T	.	.	MAF_USDA=13.529
NC_035096.1	10317902	.	C	A	.	.	MAF_USDA=12.5
NC_035096.1	10317914	.	C	T	.	.	MAF_USDA=3.279
NC_035096.1	10317975	.	G	A	.	.	MAF_INRAE=26.316;MAF_USDA=12.353
NC_035096.1	10317996	.	A	G	.	.	MAF_INRAE=26.316;MAF_USDA=14.583
NC_035096.1	10317998	.	A	G	.	.	MAF_USDA=4.098
NC_035096.1	10318133	.	G	T	.	.	MAF_INRAE=12.5;MAF_USDA=1.639
NC_035096.1	10318196	.	A	G	.	.	MAF_INRAE=8.228;MAF_USDA=12.295
NC_035096.1	10318234	.	G	C	.	.	MAF_INRAE=8.228;MAF_USDA=9.836
NC_035096.1	10318239	.	T	C	.	.	MAF_INRAE=8.228;MAF_USDA=9.836
NC_035096.1	10318356	.	C	T	.	.	MAF_USDA=1.765
NC_035096.1	10318357	.	G	A	.	.	MAF_USDA=4.098
NC_035096.1	10318450	.	G	A	.	.	MAF_USDA=1.765
NC_035096.1	10318490	.	G	A	.	.	MAF_INRAE=16.456;MAF_USDA=9.412
NC_035096.1	10318518	.	C	A	.	.	MAF_INRAE=12.658;MAF_USDA=4.918
NC_035096.1	10318541	.	G	A	.	.	MAF_USDA=3.279
NC_035096.1	10318583	.	A	T	.	.	MAF_USDA=4.098
NC_035096.1	10318771	.	T	C	.	.	MAF_INRAE=6.962;MAF_USDA=3.279
NC_035096.1	10318780	.	T	C	.	.	MAF_INRAE=4.167;MAF_USDA=1.639
NC_035096.1	10318810	.	A	T	.	.	MAF_USDA=1.639
NC_035096.1	10318848	.	C	A	.	.	MAF_INRAE=11.667
NC_035096.1	10318861	.	C	A	.	.	MAF_INRAE=11.667
NC_035096.1	10318911	.	G	A	.	.	MAF_INRAE=13.291;MAF_USDA=34.706
NC_035096.1	10318925	.	G	A	.	.	MAF_INRAE=39.241;MAF_USDA=14.706
NC_035096.1	10318988	.	C	A	.	.	MAF_INRAE=35.443;MAF_USDA=15.882
NC_035096.1	10318993	.	C	T	.	.	MAF_USDA=2.941
NC_035096.1	10319075	.	A	G	.	.	MAF_INRAE=10.127;MAF_USDA=5.738
NC_035096.1	10319105	.	A	G	.	.	MAF_INRAE=36.076;MAF_USDA=10.588
NC_035096.1	10319109	.	C	T	.	.	MAF_USDA=12.5
NC_035096.1	10319111	.	T	C	.	.	MAF_INRAE=18.354;MAF_USDA=18.452
NC_035096.1	10319112	.	A	T	.	.	MAF_INRAE=14.557;MAF_USDA=25.0
NC_035096.1	10319121	.	T	G	.	.	MAF_INRAE=25.316;MAF_USDA=20.238
NC_035096.1	10319131	.	G	T	.	.	MAF_INRAE=10.127;MAF_USDA=2.5
NC_035096.1	10319140	.	T	A	.	.	MAF_INRAE=46.835;MAF_USDA=23.81
NC_035096.1	10319141	.	C	A	.	.	MAF_INRAE=46.667;MAF_USDA=24.405
NC_035096.1	10319168	.	T	A	.	.	MAF_INRAE=17.5;MAF_USDA=16.867
NC_035096.1	10319205	.	G	A	.	.	MAF_INRAE=36.076;MAF_USDA=13.69
NC_035096.1	10319210	.	A	G	.	.	MAF_USDA=1.667
NC_035096.1	10319232	.	A	C	.	.	MAF_USDA=4.167
NC_035096.1	10319237	.	G	T	.	.	MAF_INRAE=36.709;MAF_USDA=11.176
NC_035096.1	10319238	.	T	C	.	.	MAF_USDA=2.459
NC_035096.1	10319245	.	A	G	.	.	MAF_USDA=3.279
NC_035096.1	10319271	.	A	G	.	.	MAF_INRAE=19.62;MAF_USDA=34.118
NC_035096.1	10319328	.	G	A	.	.	MAF_USDA=8.824
NC_035096.1	10319332	.	T	G	.	.	MAF_USDA=4.098
NC_035096.1	10319385	.	G	A	.	.	MAF_INRAE=45.57;MAF_USDA=22.941
NC_035096.1	10319417	.	T	C	.	.	MAF_INRAE=12.5;MAF_USDA=9.836
NC_035096.1	10319468	.	A	G	.	.	MAF_INRAE=32.278;MAF_USDA=42.857
NC_035096.1	10319515	.	G	A	.	.	MAF_USDA=3.529
NC_035096.1	10319525	.	A	C	.	.	MAF_INRAE=13.291;MAF_USDA=16.471
NC_035096.1	10319535	.	C	T	.	.	MAF_USDA=3.279
NC_035096.1	10319557	.	C	A	.	.	MAF_USDA=1.176
NC_035096.1	10319565	.	C	T	.	.	MAF_INRAE=33.544;MAF_USDA=8.824
NC_035096.1	10319571	.	T	A	.	.	MAF_USDA=4.118
NC_035096.1	10319594	.	C	T	.	.	MAF_INRAE=12.658;MAF_USDA=7.647
NC_035096.1	10319766	.	C	T	.	.	MAF_INRAE=13.291;MAF_USDA=7.059
NC_035096.1	10319797	.	G	T	.	.	MAF_INRAE=4.167;MAF_USDA=2.459
NC_035096.1	10320005	.	C	A	.	.	MAF_USDA=12.5
NC_035096.1	10320017	.	T	A	.	.	MAF_USDA=4.167
NC_035096.1	10320018	.	T	A	.	.	MAF_USDA=14.583
NC_035096.1	10320026	.	T	A	.	.	MAF_USDA=8.333
NC_035096.1	10320084	.	A	T	.	.	MAF_INRAE=15.0;MAF_USDA=3.279
NC_035096.1	10320097	.	A	G	.	.	MAF_INRAE=18.354;MAF_USDA=16.471
NC_035096.1	10320198	.	G	C	.	.	MAF_USDA=3.279
NC_035096.1	10320218	.	C	T	.	.	MAF_USDA=1.639
NC_035096.1	10320219	.	G	A	.	.	MAF_INRAE=44.937;MAF_USDA=17.059
NC_035096.1	10320222	.	C	T	.	.	MAF_INRAE=49.167;MAF_USDA=16.471
NC_035096.1	10320263	.	A	T	.	.	MAF_INRAE=10.127;MAF_USDA=1.639
NC_035096.1	10320268	.	T	C	.	.	MAF_USDA=1.639
NC_035096.1	10320388	.	T	G	.	.	MAF_INRAE=45.57;MAF_USDA=28.235
NC_035096.1	10320403	.	T	G	.	.	MAF_USDA=2.459
NC_035096.1	10320447	.	G	A	.	.	MAF_USDA=2.459
NC_035096.1	10320478	.	A	C	.	.	MAF_USDA=2.941
NC_035096.1	10320497	.	C	T	.	.	MAF_USDA=2.459
NC_035096.1	10320530	.	G	T	.	.	MAF_INRAE=14.167;MAF_USDA=3.279
NC_035096.1	10320606	.	A	T	.	.	MAF_USDA=4.098
NC_035096.1	10320631	.	C	T	.	.	MAF_INRAE=4.167;MAF_USDA=2.459
NC_035096.1	10320700	.	C	A	.	.	MAF_INRAE=14.557;MAF_USDA=39.412
NC_035096.1	10320701	.	G	T	.	.	MAF_INRAE=15.0;MAF_USDA=3.279
NC_035096.1	10320723	.	A	G	.	.	MAF_USDA=4.098
NC_035096.1	10320737	.	A	G	.	.	MAF_INRAE=6.962;MAF_USDA=6.471
NC_035096.1	10320767	.	T	C	.	.	MAF_INRAE=12.658;MAF_USDA=41.667
NC_035096.1	10320769	.	G	A	.	.	MAF_INRAE=4.167;MAF_USDA=1.639
NC_035096.1	10320875	.	T	C	.	.	MAF_INRAE=3.333;MAF_USDA=2.459
NC_035096.1	10320936	.	G	A	.	.	MAF_INRAE=3.333;MAF_USDA=4.098
NC_035096.1	10320963	.	A	T	.	.	MAF_INRAE=34.81;MAF_USDA=48.235
NC_035096.1	10321005	.	C	T	.	.	MAF_INRAE=9.494;MAF_USDA=1.639
NC_035096.1	10321034	.	A	G	.	.	MAF_USDA=4.167
NC_035096.1	10321136	.	G	A	.	.	MAF_INRAE=18.354;MAF_USDA=17.647
NC_035096.1	10321152	.	C	T	.	.	MAF_USDA=1.639
NC_035096.1	10321159	.	A	C	.	.	MAF_INRAE=13.291;MAF_USDA=25.294
NC_035096.1	10321252	.	C	A	.	.	MAF_INRAE=27.848;MAF_USDA=27.059
NC_035096.1	10321278	.	G	T	.	.	MAF_INRAE=35.443;MAF_USDA=13.529
NC_035096.1	10321282	.	A	C	.	.	MAF_INRAE=38.333;MAF_USDA=12.941
NC_035096.1	10321366	.	G	A	.	.	MAF_INRAE=35.443;MAF_USDA=47.059
NC_035096.1	10321385	.	G	A	.	.	MAF_INRAE=6.962;MAF_USDA=5.882
NC_035096.1	10321442	.	C	G	.	.	MAF_USDA=3.279
NC_035096.1	10321453	.	G	A	.	.	MAF_INRAE=3.333;MAF_USDA=2.459
NC_035096.1	10321523	.	A	C	.	.	MAF_INRAE=4.167;MAF_USDA=8.197
NC_035096.1	10321607	.	A	G	.	.	MAF_USDA=9.016
NC_035096.1	10321693	.	C	T	.	.	MAF_INRAE=36.076;MAF_USDA=12.941
NC_035096.1	10321762	.	C	T	.	.	MAF_INRAE=11.392;MAF_USDA=4.706
NC_035096.1	10321772	.	A	G	.	.	MAF_USDA=1.639
NC_035096.1	10321798	.	G	T	.	.	MAF_INRAE=30.38;MAF_USDA=42.941
NC_035096.1	10321801	.	T	G	.	.	MAF_INRAE=10.127
NC_035096.1	10321802	.	C	G	.	.	MAF_INRAE=5.0
NC_035096.1	10321861	.	T	C	.	.	MAF_USDA=4.098
NC_035096.1	10321870	.	C	A	.	.	MAF_INRAE=12.5;MAF_USDA=4.918
NC_035096.1	10321890	.	C	A	.	.	MAF_USDA=1.639
NC_035096.1	10321989	.	C	T	.	.	MAF_INRAE=18.987;MAF_USDA=11.765
NC_035096.1	10322021	.	A	C	.	.	MAF_INRAE=35.443;MAF_USDA=12.295
NC_035096.1	10322022	.	C	T	.	.	MAF_INRAE=30.833;MAF_USDA=8.824
NC_035096.1	10322025	.	A	T	.	.	MAF_INRAE=38.333;MAF_USDA=12.941
NC_035096.1	10322145	.	G	A	.	.	MAF_USDA=6.471
NC_035096.1	10322185	.	T	A	.	.	MAF_INRAE=13.291;MAF_USDA=7.059
NC_035096.1	10322188	.	T	C	.	.	MAF_INRAE=20.0;MAF_USDA=30.0
NC_035096.1	10322236	.	G	A	.	.	MAF_USDA=3.529
NC_035096.1	10322241	.	G	T	.	.	MAF_USDA=3.529
NC_035096.1	10322244	.	G	A	.	.	MAF_USDA=9.836
NC_035096.1	10322313	.	T	A	.	.	MAF_USDA=4.098
NC_035096.1	10322376	.	C	A	.	.	MAF_INRAE=15.0;MAF_USDA=2.459
NC_035096.1	10322487	.	C	A	.	.	MAF_USDA=1.639
NC_035096.1	10322598	.	G	A	.	.	MAF_USDA=5.882
NC_035096.1	10322717	.	C	A	.	.	MAF_INRAE=12.5;MAF_USDA=4.918
NC_035096.1	10322815	.	A	C	.	.	MAF_INRAE=4.167;MAF_USDA=3.279
NC_035096.1	10322862	.	G	A	.	.	MAF_INRAE=18.354;MAF_USDA=17.059
NC_035096.1	10322880	.	G	T	.	.	MAF_INRAE=18.354;MAF_USDA=17.059
NC_035096.1	10322928	.	G	T	.	.	MAF_USDA=1.639
NC_035096.1	10322929	.	C	A	.	.	MAF_INRAE=4.167;MAF_USDA=7.377
NC_035096.1	10322972	.	T	C	.	.	MAF_INRAE=36.076;MAF_USDA=13.529
NC_035096.1	10322981	.	A	G	.	.	MAF_INRAE=18.354;MAF_USDA=17.059
NC_035096.1	10323001	.	G	A	.	.	MAF_INRAE=29.167;MAF_USDA=6.471
NC_035096.1	10323042	.	C	A	.	.	MAF_INRAE=35.443;MAF_USDA=12.941
NC_035096.1	10323082	.	C	A	.	.	MAF_USDA=2.459
NC_035096.1	10323086	.	G	A	.	.	MAF_USDA=1.639
NC_035096.1	10323088	.	T	C	.	.	MAF_INRAE=45.57;MAF_USDA=31.176
NC_035096.1	10323178	.	T	A	.	.	MAF_INRAE=21.667;MAF_USDA=10.417
NC_035096.1	10323195	.	G	A	.	.	MAF_USDA=2.459
NC_035096.1	10323235	.	C	A	.	.	MAF_INRAE=35.443;MAF_USDA=16.667
NC_035096.1	10323255	.	G	A	.	.	MAF_INRAE=13.333;MAF_USDA=4.098
NC_035096.1	10323305	.	G	A	.	.	MAF_USDA=4.118
NC_035096.1	10323505	.	T	C	.	.	MAF_INRAE=30.833;MAF_USDA=7.647
NC_035096.1	10323641	.	C	T	.	.	MAF_INRAE=45.57;MAF_USDA=30.0
NC_035096.1	10323719	.	T	A	.	.	MAF_INRAE=18.354;MAF_USDA=17.647
NC_035096.1	10323726	.	A	G	.	.	MAF_USDA=3.279
NC_035096.1	10323741	.	C	G	.	.	MAF_INRAE=15.0
NC_035096.1	10323812	.	A	C	.	.	MAF_USDA=1.639
NC_035096.1	10323938	.	T	C	.	.	MAF_USDA=4.167
NC_035096.1	10323948	.	G	T	.	.	MAF_INRAE=10.127;MAF_USDA=20.588
NC_035096.1	10324033	.	C	T	.	.	MAF_USDA=35.417
NC_035096.1	10324035	.	C	T	.	.	MAF_USDA=39.583
NC_035096.1	10324204	.	A	G	.	.	MAF_USDA=10.0
NC_035096.1	10324214	.	G	C	.	.	MAF_USDA=2.083
NC_035096.1	10324264	.	C	A	.	.	MAF_USDA=14.583
NC_035096.1	10324286	.	A	T	.	.	MAF_USDA=18.75
NC_035096.1	10324982	.	T	A	.	.	MAF_USDA=39.583
NC_035096.1	10325062	.	T	C	.	.	MAF_USDA=36.471
NC_035096.1	10325089	.	A	C	.	.	MAF_USDA=12.5
NC_035096.1	10325268	.	T	C	.	.	MAF_INRAE=34.81;MAF_USDA=12.5
NC_035096.1	10325293	.	A	G	.	.	MAF_USDA=4.118
NC_035096.1	10325365	.	T	A	.	.	MAF_USDA=3.279
NC_035096.1	10325366	.	A	T	.	.	MAF_USDA=1.639
NC_035096.1	10325392	.	G	A	.	.	MAF_INRAE=34.177;MAF_USDA=12.353
NC_035096.1	10325441	.	G	A	.	.	MAF_INRAE=2.5
NC_035096.1	10325468	.	G	A	.	.	MAF_INRAE=46.835;MAF_USDA=49.412
NC_035096.1	10325483	.	A	T	.	.	MAF_INRAE=36.709;MAF_USDA=20.0
NC_035096.1	10325618	.	A	G	.	.	MAF_INRAE=20.253;MAF_USDA=15.294
NC_035096.1	10325723	.	T	C	.	.	MAF_INRAE=10.759;MAF_USDA=34.118
NC_035096.1	10325733	.	T	C	.	.	MAF_INRAE=36.076;MAF_USDA=12.353
NC_035096.1	10325793	.	G	A	.	.	MAF_USDA=5.738
NC_035096.1	10325794	.	A	G	.	.	MAF_INRAE=36.076;MAF_USDA=19.412
NC_035096.1	10325797	.	T	C	.	.	MAF_USDA=4.167
NC_035096.1	10325818	.	C	T	.	.	MAF_USDA=1.639
NC_035096.1	10325834	.	A	C	.	.	MAF_USDA=1.639
NC_035096.1	10325839	.	A	T	.	.	MAF_INRAE=36.076;MAF_USDA=12.5
NC_035096.1	10325847	.	A	T	.	.	MAF_USDA=4.918
NC_035096.1	10325848	.	G	A	.	.	MAF_USDA=4.918
NC_035096.1	10325849	.	C	T	.	.	MAF_USDA=4.918
NC_035096.1	10325862	.	A	C	.	.	MAF_INRAE=12.658;MAF_USDA=5.294
NC_035096.1	10325897	.	C	A	.	.	MAF_USDA=2.353
NC_035096.1	10325905	.	T	G	.	.	MAF_INRAE=12.025
NC_035096.1	10325916	.	G	A	.	.	MAF_USDA=9.836
NC_035096.1	10325978	.	T	G	.	.	MAF_INRAE=36.076;MAF_USDA=20.588
NC_035096.1	10326009	.	A	G	.	.	MAF_INRAE=10.759;MAF_USDA=22.917
NC_035096.1	10326088	.	C	T	.	.	MAF_USDA=11.475
NC_035096.1	10326110	.	G	T	.	.	MAF_INRAE=13.333;MAF_USDA=12.353
NC_035096.1	10326111	.	A	G	.	.	MAF_INRAE=36.076;MAF_USDA=15.294
NC_035096.1	10326206	.	C	T	.	.	MAF_INRAE=36.076;MAF_USDA=11.765
NC_035096.1	10326300	.	C	A	.	.	MAF_INRAE=35.443;MAF_USDA=12.353
NC_035096.1	10326301	.	A	T	.	.	MAF_INRAE=38.333;MAF_USDA=12.353
NC_035096.1	10326329	.	G	A	.	.	MAF_INRAE=35.443;MAF_USDA=12.941
NC_035096.1	10326365	.	A	G	.	.	MAF_INRAE=35.443;MAF_USDA=12.941
NC_035096.1	10326370	.	C	T	.	.	MAF_INRAE=34.81;MAF_USDA=18.235
NC_035096.1	10326472	.	C	T	.	.	MAF_USDA=4.098
NC_035096.1	10326490	.	A	C	.	.	MAF_USDA=3.529
NC_035096.1	10326502	.	G	A	.	.	MAF_INRAE=18.354;MAF_USDA=29.167
NC_035096.1	10326567	.	A	G	.	.	MAF_INRAE=36.076;MAF_USDA=12.941
NC_035096.1	10326585	.	T	C	.	.	MAF_INRAE=12.658;MAF_USDA=5.294
NC_035096.1	10326593	.	T	A	.	.	MAF_INRAE=18.354;MAF_USDA=16.471
NC_035096.1	10326601	.	T	A	.	.	MAF_USDA=2.083
NC_035096.1	10326639	.	T	C	.	.	MAF_INRAE=36.076;MAF_USDA=12.353
NC_035096.1	10326647	.	A	C	.	.	MAF_INRAE=15.789
NC_035096.1	10326688	.	G	T	.	.	MAF_USDA=6.25
NC_035096.1	10326753	.	G	A	.	.	MAF_INRAE=3.333;MAF_USDA=2.083
NC_035096.1	10326773	.	A	G	.	.	MAF_INRAE=17.722;MAF_USDA=18.235
NC_035096.1	10326781	.	C	A	.	.	MAF_INRAE=20.886;MAF_USDA=9.016
NC_035096.1	10326821	.	A	G	.	.	MAF_USDA=1.639
NC_035096.1	10326836	.	A	G	.	.	MAF_INRAE=20.253;MAF_USDA=9.016
NC_035096.1	10326874	.	G	A	.	.	MAF_INRAE=12.658;MAF_USDA=1.176
NC_035096.1	10326875	.	C	T	.	.	MAF_INRAE=8.333;MAF_USDA=1.176
NC_035096.1	10326883	.	G	A	.	.	MAF_INRAE=12.658;MAF_USDA=1.176
NC_035096.1	10326904	.	T	A	.	.	MAF_INRAE=10.759;MAF_USDA=22.917
NC_035096.1	10326905	.	A	T	.	.	MAF_INRAE=18.354;MAF_USDA=29.167
NC_035096.1	10326969	.	G	T	.	.	MAF_INRAE=10.759;MAF_USDA=22.917
NC_035096.1	10326980	.	C	A	.	.	MAF_INRAE=14.167
NC_035096.1	10327004	.	G	C	.	.	MAF_USDA=3.279
NC_035096.1	10327011	.	G	A	.	.	MAF_USDA=1.639
NC_035096.1	10327040	.	G	A	.	.	MAF_USDA=1.639
NC_035096.1	10327087	.	G	C	.	.	MAF_USDA=2.083
NC_035096.1	10327156	.	C	T	.	.	MAF_INRAE=31.667;MAF_USDA=7.647
NC_035096.1	10327191	.	A	G	.	.	MAF_INRAE=13.333
NC_035096.1	10327236	.	G	T	.	.	MAF_INRAE=12.658;MAF_USDA=5.294
NC_035096.1	10327259	.	G	T	.	.	MAF_INRAE=11.392;MAF_USDA=7.059
NC_035096.1	10327286	.	C	A	.	.	MAF_INRAE=34.81;MAF_USDA=15.882
NC_035096.1	10327288	.	A	G	.	.	MAF_INRAE=37.5;MAF_USDA=16.471
NC_035096.1	10327313	.	G	A	.	.	MAF_USDA=2.459
NC_035096.1	10327328	.	C	A	.	.	MAF_USDA=2.459
NC_035096.1	10327338	.	A	C	.	.	MAF_INRAE=10.759;MAF_USDA=7.059
NC_035096.1	10327346	.	C	T	.	.	MAF_INRAE=18.354;MAF_USDA=16.471
NC_035096.1	10327367	.	T	C	.	.	MAF_USDA=4.098
NC_035096.1	10327376	.	G	A	.	.	MAF_USDA=1.176
NC_035096.1	10327873	.	C	T	.	.	MAF_USDA=3.529
NC_035096.1	10327912	.	C	T	.	.	MAF_USDA=2.083
NC_035096.1	10328164	.	A	C	.	.	MAF_INRAE=4.167;MAF_USDA=1.639
NC_035096.1	10328214	.	C	A	.	.	MAF_USDA=4.167
NC_035096.1	10328271	.	G	A	.	.	MAF_INRAE=4.167;MAF_USDA=2.459
NC_035096.1	10328281	.	C	T	.	.	MAF_INRAE=36.076;MAF_USDA=13.529
NC_035096.1	10328327	.	A	T	.	.	MAF_USDA=1.639
NC_035096.1	10328418	.	T	A	.	.	MAF_USDA=1.639
NC_035096.1	10328420	.	A	C	.	.	MAF_USDA=1.639
NC_035096.1	10328423	.	T	C	.	.	MAF_INRAE=30.833;MAF_USDA=7.647
NC_035096.1	10328579	.	T	G	.	.	MAF_USDA=2.459
NC_035096.1	10328674	.	A	C	.	.	MAF_USDA=2.459
NC_035096.1	10328677	.	C	T	.	.	MAF_INRAE=35.443;MAF_USDA=12.941
NC_035096.1	10328679	.	A	C	.	.	MAF_INRAE=38.333;MAF_USDA=12.941
NC_035096.1	10328736	.	C	A	.	.	MAF_USDA=4.098
NC_035096.1	10328845	.	A	C	.	.	MAF_INRAE=36.076;MAF_USDA=11.31
NC_035096.1	10329075	.	T	C	.	.	MAF_INRAE=36.076;MAF_USDA=12.941
NC_035096.1	10329081	.	T	C	.	.	MAF_INRAE=22.152;MAF_USDA=14.706
NC_035096.1	10329094	.	A	C	.	.	MAF_INRAE=4.167;MAF_USDA=2.459
NC_035096.1	10329278	.	C	A	.	.	MAF_USDA=1.639
NC_035096.1	10329308	.	C	T	.	.	MAF_USDA=2.459
NC_035096.1	10329418	.	A	T,C	.	.	MAF_INRAE=47.368
NC_035096.1	10329455	.	G	A	.	.	MAF_INRAE=21.519;MAF_USDA=17.059
NC_035096.1	10329499	.	C	T	.	.	MAF_INRAE=36.076;MAF_USDA=11.176
NC_035096.1	10329582	.	C	A	.	.	MAF_USDA=3.529
NC_035096.1	10329739	.	C	A	.	.	MAF_INRAE=32.911;MAF_USDA=7.059
NC_035096.1	10329782	.	C	A	.	.	MAF_USDA=29.167
NC_035096.1	10329790	.	G	A	.	.	MAF_INRAE=17.722;MAF_USDA=15.882
NC_035096.1	10329805	.	A	C	.	.	MAF_INRAE=17.722;MAF_USDA=15.294
NC_035096.1	10329824	.	T	G	.	.	MAF_INRAE=46.835;MAF_USDA=47.917
NC_035096.1	10329891	.	G	T	.	.	MAF_USDA=2.459
NC_035096.1	10329949	.	A	G	.	.	MAF_INRAE=43.038;MAF_USDA=32.353
NC_035096.1	10330106	.	T	G	.	.	MAF_INRAE=41.667;MAF_USDA=47.917
NC_035096.1	10330130	.	G	A	.	.	MAF_INRAE=34.167;MAF_USDA=14.583
NC_035096.1	10330140	.	G	A	.	.	MAF_USDA=1.639
NC_035096.1	10330175	.	C	T	.	.	MAF_USDA=4.098
NC_035096.1	10330179	.	G	A	.	.	MAF_USDA=3.529
NC_035096.1	10330224	.	T	A	.	.	MAF_USDA=2.459
NC_035096.1	10330260	.	A	G	.	.	MAF_INRAE=34.81;MAF_USDA=10.588
NC_035096.1	10330294	.	G	C	.	.	MAF_USDA=4.167
NC_035096.1	10330362	.	G	A	.	.	MAF_INRAE=12.5;MAF_USDA=6.557
NC_035096.1	10330412	.	T	G	.	.	MAF_INRAE=36.076;MAF_USDA=15.882
NC_035096.1	10330481	.	G	T	.	.	MAF_USDA=3.279
NC_035096.1	10330488	.	T	A	.	.	MAF_INRAE=10.759;MAF_USDA=22.917
NC_035096.1	10330542	.	C	G	.	.	MAF_USDA=2.459
NC_035096.1	10330589	.	C	A	.	.	MAF_INRAE=6.667;MAF_USDA=4.918
NC_035096.1	10330648	.	G	A	.	.	MAF_USDA=3.529
NC_035096.1	10330657	.	C	A	.	.	MAF_USDA=1.639
NC_035096.1	10330800	.	A	G	.	.	MAF_USDA=1.639
NC_035096.1	10330821	.	A	C	.	.	MAF_INRAE=48.101;MAF_USDA=33.529
NC_035096.1	10330845	.	G	C	.	.	MAF_INRAE=18.987;MAF_USDA=17.059
NC_035096.1	10330873	.	G	T	.	.	MAF_USDA=4.118
NC_035096.1	10330881	.	C	T	.	.	MAF_USDA=3.279
NC_035096.1	10330883	.	T	G	.	.	MAF_USDA=3.279
NC_035096.1	10330885	.	A	G	.	.	MAF_INRAE=29.167;MAF_USDA=3.279
NC_035096.1	10330890	.	C	T	.	.	MAF_INRAE=3.333;MAF_USDA=5.294
NC_035096.1	10330911	.	G	A	.	.	MAF_INRAE=30.38;MAF_USDA=5.294
NC_035096.1	10330987	.	A	G	.	.	MAF_INRAE=42.405;MAF_USDA=35.294
NC_035096.1	10330989	.	A	C	.	.	MAF_INRAE=4.167;MAF_USDA=6.471
NC_035096.1	10331055	.	A	T	.	.	MAF_USDA=4.167
NC_035096.1	10331058	.	C	T	.	.	MAF_USDA=2.381
NC_035096.1	10331085	.	C	A	.	.	MAF_INRAE=35.443;MAF_USDA=10.714
NC_035096.1	10331111	.	C	T	.	.	MAF_INRAE=17.722;MAF_USDA=13.69
NC_035096.1	10331122	.	T	G	.	.	MAF_INRAE=17.722;MAF_USDA=13.095
NC_035096.1	10331131	.	T	G	.	.	MAF_INRAE=47.368
NC_035096.1	10331132	.	G	A	.	.	MAF_INRAE=42.5;MAF_USDA=45.833
NC_035096.1	10331147	.	T	G	.	.	MAF_INRAE=47.368;MAF_USDA=40.361
NC_035096.1	10331172	.	T	G	.	.	MAF_INRAE=26.316
NC_035096.1	10331189	.	T	A	.	.	MAF_INRAE=22.785;MAF_USDA=22.353
NC_035096.1	10331190	.	T	A	.	.	MAF_USDA=9.412
NC_035096.1	10331198	.	A	C	.	.	MAF_INRAE=3.333;MAF_USDA=5.294
NC_035096.1	10331256	.	C	A	.	.	MAF_INRAE=4.167;MAF_USDA=5.882
NC_035096.1	10331267	.	G	A	.	.	MAF_INRAE=36.076;MAF_USDA=12.941
NC_035096.1	10331286	.	G	A	.	.	MAF_INRAE=34.167
NC_035096.1	10331288	.	G	A	.	.	MAF_INRAE=5.833
NC_035096.1	10331306	.	G	A	.	.	MAF_INRAE=2.5
NC_035096.1	10331429	.	C	T	.	.	MAF_INRAE=3.333
NC_035096.1	10331463	.	C	T	.	.	MAF_USDA=1.639
NC_035096.1	10331496	.	C	T	.	.	MAF_USDA=2.459
NC_035096.1	10331513	.	G	A	.	.	MAF_USDA=4.098
NC_035096.1	10331527	.	C	A	.	.	MAF_INRAE=34.81;MAF_USDA=12.941
NC_035096.1	10331534	.	T	G	.	.	MAF_INRAE=12.025;MAF_USDA=7.647
NC_035096.1	10332008	.	A	C	.	.	MAF_INRAE=36.076;MAF_USDA=11.765
NC_035096.1	10332012	.	T	C	.	.	MAF_USDA=4.167
NC_035096.1	10332018	.	A	G	.	.	MAF_USDA=1.639
NC_035096.1	10332094	.	A	T	.	.	MAF_INRAE=3.333;MAF_USDA=5.294
NC_035096.1	10332111	.	G	A	.	.	MAF_INRAE=22.152;MAF_USDA=13.529
NC_035096.1	10332248	.	A	G	.	.	MAF_INRAE=2.5
NC_035096.1	10332249	.	T	C	.	.	MAF_INRAE=32.911;MAF_USDA=5.738
NC_035096.1	10332369	.	C	A	.	.	MAF_INRAE=33.544;MAF_USDA=7.059
NC_035096.1	10332424	.	T	G	.	.	MAF_USDA=1.639
NC_035096.1	10332563	.	C	G	.	.	MAF_USDA=3.333
NC_035096.1	10332583	.	G	A	.	.	MAF_INRAE=26.316;MAF_USDA=12.5
NC_035096.1	10332683	.	G	C	.	.	MAF_USDA=11.176
NC_035096.1	10333460	.	G	A	.	.	MAF_USDA=2.459
NC_035096.1	10333461	.	T	A	.	.	MAF_USDA=2.459
NC_035096.1	10333576	.	G	A	.	.	MAF_INRAE=15.789
NC_035096.1	10333599	.	A	T	.	.	MAF_INRAE=34.81;MAF_USDA=26.471
NC_035096.1	10333612	.	T	C	.	.	MAF_INRAE=36.076;MAF_USDA=11.765
NC_035096.1	10333681	.	G	A	.	.	MAF_INRAE=30.833;MAF_USDA=5.882
NC_035096.1	10333806	.	T	G	.	.	MAF_INRAE=26.316;MAF_USDA=12.353
NC_035096.1	10334121	.	C	G	.	.	MAF_INRAE=36.709;MAF_USDA=11.765
NC_035096.1	10334129	.	T	C	.	.	MAF_USDA=2.459
NC_035096.1	10334182	.	A	T	.	.	MAF_INRAE=4.167;MAF_USDA=2.459
NC_035096.1	10334183	.	G	C	.	.	MAF_INRAE=4.167;MAF_USDA=2.459
NC_035096.1	10334207	.	C	G	.	.	MAF_INRAE=26.316;MAF_USDA=13.529
NC_035096.1	10334212	.	A	T,C	.	.	MAF_INRAE=47.368
NC_035096.1	10334214	.	T	G	.	.	MAF_INRAE=18.333;MAF_USDA=16.471
NC_035096.1	10334221	.	T	C	.	.	MAF_INRAE=30.833;MAF_USDA=27.647
NC_035096.1	10334247	.	A	C	.	.	MAF_INRAE=43.038;MAF_USDA=30.952
NC_035096.1	10334264	.	T	A	.	.	MAF_USDA=1.667
NC_035096.1	10334270	.	C	T	.	.	MAF_USDA=1.667
NC_035096.1	10334271	.	T	C	.	.	MAF_USDA=14.583
NC_035096.1	10334352	.	C	A	.	.	MAF_USDA=2.353
NC_035096.1	10334545	.	A	C	.	.	MAF_USDA=7.377
NC_035096.1	10334561	.	A	C	.	.	MAF_USDA=16.471
NC_035096.1	10334577	.	A	C	.	.	MAF_USDA=17.059
NC_035096.1	10334591	.	T	A	.	.	MAF_USDA=4.918
NC_035096.1	10334593	.	A	C	.	.	MAF_USDA=17.059
NC_035096.1	10334597	.	T	C	.	.	MAF_USDA=4.098
NC_035096.1	10334609	.	A	C	.	.	MAF_USDA=17.059
NC_035096.1	10334613	.	T	C	.	.	MAF_USDA=7.647
NC_035096.1	10334625	.	A	C	.	.	MAF_USDA=8.197
NC_035096.1	10334636	.	T	G	.	.	MAF_USDA=38.525
NC_035096.1	10334639	.	A	T	.	.	MAF_USDA=32.787
NC_035096.1	10334659	.	A	T	.	.	MAF_USDA=35.417
NC_035096.1	10334665	.	T	G	.	.	MAF_USDA=29.167
NC_035096.1	10334666	.	A	G	.	.	MAF_USDA=14.583
NC_035096.1	10334894	.	A	G	.	.	MAF_INRAE=45.57;MAF_USDA=29.412
NC_035096.1	10335052	.	C	T	.	.	MAF_USDA=4.118
NC_035096.1	10335058	.	T	C	.	.	MAF_INRAE=45.57;MAF_USDA=30.0
NC_035096.1	10335177	.	G	A	.	.	MAF_USDA=2.459
NC_035096.1	10335205	.	C	A	.	.	MAF_INRAE=13.333;MAF_USDA=6.557
NC_035096.1	10335287	.	C	A	.	.	MAF_USDA=12.941
NC_035096.1	10335303	.	C	A	.	.	MAF_INRAE=8.333
NC_035096.1	10335349	.	C	T	.	.	MAF_USDA=3.279
NC_035096.1	10335430	.	T	A	.	.	MAF_INRAE=30.833;MAF_USDA=8.235
NC_035096.1	10335438	.	G	T	.	.	MAF_USDA=3.279
NC_035096.1	10335443	.	G	T	.	.	MAF_USDA=2.459
NC_035096.1	10335451	.	A	T	.	.	MAF_INRAE=33.544;MAF_USDA=35.714
NC_035096.1	10335570	.	G	T	.	.	MAF_USDA=1.765
NC_035096.1	10335635	.	C	T	.	.	MAF_INRAE=18.354;MAF_USDA=16.471
NC_035096.1	10335636	.	A	G	.	.	MAF_USDA=8.824
NC_035096.1	10335658	.	A	C	.	.	MAF_INRAE=35.443;MAF_USDA=37.5
NC_035096.1	10335662	.	C	A	.	.	MAF_INRAE=21.667;MAF_USDA=10.0
NC_035096.1	10335666	.	C	A	.	.	MAF_USDA=2.5
NC_035096.1	10335817	.	A	G	.	.	MAF_USDA=27.083
NC_035096.1	10335830	.	A	G	.	.	MAF_USDA=4.167
NC_035096.1	10335879	.	T	G	.	.	MAF_USDA=29.167
NC_035096.1	10336581	.	T	G	.	.	MAF_USDA=20.833
NC_035096.1	10336613	.	G	T	.	.	MAF_USDA=5.952
NC_035096.1	10336627	.	T	G	.	.	MAF_USDA=47.917
NC_035096.1	10336633	.	A	T	.	.	MAF_USDA=2.941
NC_035096.1	10336687	.	G	A	.	.	MAF_USDA=16.471
NC_035096.1	10336776	.	C	A	.	.	MAF_USDA=1.765
NC_035096.1	10336822	.	C	A	.	.	MAF_INRAE=30.38;MAF_USDA=25.294
NC_035096.1	10336824	.	T	A	.	.	MAF_USDA=3.279
NC_035096.1	10336832	.	A	T	.	.	MAF_USDA=3.279
NC_035096.1	10336943	.	G	A	.	.	MAF_INRAE=36.076;MAF_USDA=14.706
NC_035096.1	10337001	.	C	T	.	.	MAF_USDA=3.529
NC_035096.1	10337004	.	A	G	.	.	MAF_USDA=1.639
NC_035096.1	10337012	.	C	T	.	.	MAF_INRAE=35.443;MAF_USDA=11.765
NC_035096.1	10337124	.	G	C	.	.	MAF_INRAE=12.025;MAF_USDA=8.235
NC_035096.1	10337154	.	T	C	.	.	MAF_USDA=5.294
NC_035096.1	10337173	.	T	A	.	.	MAF_USDA=33.333
NC_035096.1	10337174	.	G	A	.	.	MAF_USDA=33.333
NC_035096.1	10337181	.	G	A	.	.	MAF_INRAE=10.833
NC_035096.1	10337185	.	T	A	.	.	MAF_INRAE=10.833
NC_035096.1	10337191	.	A	T	.	.	MAF_INRAE=36.076;MAF_USDA=12.353
NC_035096.1	10337192	.	C	A	.	.	MAF_INRAE=8.333;MAF_USDA=6.557
NC_035096.1	10337193	.	C	T	.	.	MAF_INRAE=32.5;MAF_USDA=38.824
NC_035096.1	10337230	.	A	T	.	.	MAF_INRAE=23.418;MAF_USDA=7.647
NC_035096.1	10337248	.	A	G	.	.	MAF_INRAE=18.354;MAF_USDA=16.471
NC_035096.1	10337272	.	C	A	.	.	MAF_INRAE=30.833;MAF_USDA=5.357
NC_035096.1	10337273	.	T	A	.	.	MAF_INRAE=30.833;MAF_USDA=5.357
NC_035096.1	10337295	.	A	G	.	.	MAF_INRAE=36.076;MAF_USDA=11.176
NC_035096.1	10337297	.	G	T	.	.	MAF_USDA=3.279
NC_035096.1	10337329	.	G	T	.	.	MAF_INRAE=13.333;MAF_USDA=4.918
NC_035096.1	10337341	.	G	A	.	.	MAF_USDA=16.471
NC_035096.1	10337345	.	T	C	.	.	MAF_INRAE=36.076;MAF_USDA=11.176
NC_035096.1	10337366	.	C	T	.	.	MAF_INRAE=30.833;MAF_USDA=5.882
NC_035096.1	10337386	.	C	T	.	.	MAF_INRAE=18.354;MAF_USDA=15.882
NC_035096.1	10337419	.	C	G	.	.	MAF_USDA=2.459
NC_035096.1	10337459	.	G	A	.	.	MAF_INRAE=18.354;MAF_USDA=15.882
NC_035096.1	10337482	.	G	A	.	.	MAF_USDA=4.167
NC_035096.1	10337512	.	C	G	.	.	MAF_INRAE=3.333;MAF_USDA=4.918
NC_035096.1	10337519	.	C	T	.	.	MAF_INRAE=12.025;MAF_USDA=12.295
NC_035096.1	10337521	.	C	T	.	.	MAF_USDA=1.639
NC_035096.1	10337538	.	A	G	.	.	MAF_USDA=2.459
NC_035096.1	10337544	.	G	A	.	.	MAF_INRAE=36.076;MAF_USDA=11.765
NC_035096.1	10337555	.	G	T	.	.	MAF_INRAE=48.101;MAF_USDA=21.176
NC_035096.1	10337556	.	C	A	.	.	MAF_USDA=1.639
NC_035096.1	10337581	.	C	T	.	.	MAF_USDA=1.639
NC_035096.1	10337596	.	C	G	.	.	MAF_USDA=2.083
NC_035096.1	10337615	.	G	A	.	.	MAF_INRAE=12.658;MAF_USDA=5.738
NC_035096.1	10337718	.	A	C	.	.	MAF_INRAE=3.333
NC_035096.1	10337755	.	G	A	.	.	MAF_USDA=46.471
NC_035096.1	10337767	.	ATA	ATT	.	.	MAF_USDA=10.417
NC_035096.1	10337836	.	C	T	.	.	MAF_USDA=6.471
NC_035096.1	10337841	.	A	T	.	.	MAF_INRAE=10.759;MAF_USDA=22.917
NC_035096.1	10337862	.	T	A	.	.	MAF_INRAE=35.443;MAF_USDA=12.353
NC_035096.1	10337872	.	G	T	.	.	MAF_INRAE=35.443;MAF_USDA=11.176
NC_035096.1	10337898	.	T	G	.	.	MAF_USDA=4.167
NC_035096.1	10337939	.	A	C	.	.	MAF_USDA=3.279
NC_035096.1	10337953	.	T	A	.	.	MAF_USDA=1.639
NC_035096.1	10337993	.	T	A	.	.	MAF_USDA=29.167
NC_035096.1	10338041	.	C	T	.	.	MAF_INRAE=36.076;MAF_USDA=12.941
NC_035096.1	10338126	.	T	C	.	.	MAF_USDA=5.294
NC_035096.1	10338151	.	A	C	.	.	MAF_INRAE=30.833;MAF_USDA=7.647
NC_035096.1	10338162	.	T	A	.	.	MAF_INRAE=36.076;MAF_USDA=11.765
NC_035096.1	10338252	.	A	T	.	.	MAF_INRAE=34.81;MAF_USDA=50.0
NC_035096.1	10338253	.	T	C	.	.	MAF_INRAE=34.167;MAF_USDA=50.0
NC_035096.1	10338296	.	G	A	.	.	MAF_USDA=1.639
NC_035096.1	10338338	.	G	A	.	.	MAF_USDA=3.279
NC_035096.1	10338359	.	T	G	.	.	MAF_USDA=1.639
NC_035096.1	10338382	.	T	C	.	.	MAF_INRAE=36.076;MAF_USDA=12.941
NC_035096.1	10338422	.	G	A	.	.	MAF_INRAE=36.076;MAF_USDA=14.583
NC_035096.1	10338452	.	C	A	.	.	MAF_USDA=6.557
NC_035096.1	10338498	.	T	A	.	.	MAF_INRAE=33.544;MAF_USDA=12.5
NC_035096.1	10338531	.	G	C	.	.	MAF_USDA=2.083
NC_035096.1	10338532	.	C	A	.	.	MAF_USDA=2.083
NC_035096.1	10338534	.	T	C	.	.	MAF_USDA=2.083
NC_035096.1	10338536	.	T	G	.	.	MAF_USDA=2.083
NC_035096.1	10338537	.	T	A	.	.	MAF_USDA=2.083
NC_035096.1	10338568	.	T	C	.	.	MAF_USDA=2.459
NC_035096.1	10338694	.	T	A	.	.	MAF_USDA=8.235
NC_035096.1	10338706	.	G	A	.	.	MAF_INRAE=33.544;MAF_USDA=35.294
NC_035096.1	10338803	.	C	T	.	.	MAF_USDA=3.279
NC_035096.1	10338863	.	A	T	.	.	MAF_USDA=7.059
NC_035096.1	10338926	.	C	T	.	.	MAF_INRAE=17.722;MAF_USDA=16.471
NC_035096.1	10338990	.	A	C	.	.	MAF_INRAE=33.544;MAF_USDA=36.471
NC_035096.1	10339086	.	T	C	.	.	MAF_INRAE=12.025
NC_035096.1	10339107	.	C	A	.	.	MAF_INRAE=30.0;MAF_USDA=12.5
NC_035096.1	10339108	.	G	T	.	.	MAF_INRAE=30.0;MAF_USDA=7.738
NC_035096.1	10339151	.	A	G	.	.	MAF_INRAE=30.833;MAF_USDA=8.333
NC_035096.1	10339157	.	C	T	.	.	MAF_USDA=1.667
NC_035096.1	10339182	.	G	A	.	.	MAF_INRAE=34.81;MAF_USDA=11.905
NC_035096.1	10339230	.	C	T	.	.	MAF_USDA=16.667
NC_035096.1	10339251	.	C	T	.	.	MAF_USDA=2.083
NC_035096.1	10339253	.	A	C	.	.	MAF_INRAE=12.025;MAF_USDA=9.016
NC_035096.1	10339281	.	G	A	.	.	MAF_INRAE=30.38;MAF_USDA=24.118
NC_035096.1	10339320	.	T	C	.	.	MAF_USDA=4.918
NC_035096.1	10339362	.	A	C	.	.	MAF_INRAE=36.667;MAF_USDA=14.583
NC_035096.1	10339385	.	A	T	.	.	MAF_INRAE=12.025;MAF_USDA=9.016
NC_035096.1	10339460	.	G	T	.	.	MAF_USDA=1.695
NC_035096.1	10339462	.	T	G	.	.	MAF_INRAE=34.167
NC_035096.1	10339477	.	G	T	.	.	MAF_INRAE=31.646;MAF_USDA=23.529
NC_035096.1	10339494	.	T	G	.	.	MAF_USDA=1.639
NC_035096.1	10339517	.	G	A	.	.	MAF_INRAE=30.0;MAF_USDA=7.059
NC_035096.1	10339585	.	A	T	.	.	MAF_INRAE=10.759;MAF_USDA=7.059
NC_035096.1	10339615	.	C	T	.	.	MAF_USDA=4.118
NC_035096.1	10339664	.	C	A	.	.	MAF_USDA=4.706
NC_035096.1	10339681	.	C	A	.	.	MAF_INRAE=30.0;MAF_USDA=12.5
NC_035096.1	10339811	.	C	T	.	.	MAF_USDA=1.639
NC_035096.1	10339898	.	A	G	.	.	MAF_INRAE=12.658;MAF_USDA=5.294
NC_035096.1	10339914	.	T	A	.	.	MAF_INRAE=10.833;MAF_USDA=8.197
NC_035096.1	10340055	.	C	T	.	.	MAF_USDA=1.639
NC_035096.1	10340092	.	C	T	.	.	MAF_USDA=2.083
NC_035096.1	10340102	.	A	C	.	.	MAF_USDA=4.118
NC_035096.1	10340159	.	TACAGGCTGTAACGGATCTTTTTG	TACAGGCTGTAACGGATCTTTTTT	.	.	MAF_USDA=12.5
NC_035096.1	10340182	.	G	T	.	.	MAF_INRAE=30.833
NC_035096.1	10340184	.	A	C	.	.	MAF_INRAE=13.333
NC_035096.1	10340197	.	C	T	.	.	MAF_USDA=3.279
NC_035096.1	10340207	.	G	A	.	.	MAF_INRAE=30.833;MAF_USDA=7.647
NC_035096.1	10340252	.	G	T	.	.	MAF_USDA=2.459
NC_035096.1	10340268	.	A	G	.	.	MAF_USDA=3.279
NC_035096.1	10340371	.	A	T	.	.	MAF_INRAE=33.544;MAF_USDA=45.882
NC_035096.1	10340385	.	G	A	.	.	MAF_INRAE=36.076;MAF_USDA=16.667
NC_035096.1	10340397	.	T	C	.	.	MAF_USDA=3.279
NC_035096.1	10340401	.	G	A	.	.	MAF_USDA=2.459
NC_035096.1	10340412	.	T	G	.	.	MAF_INRAE=13.333;MAF_USDA=8.824
NC_035096.1	10340534	.	C	A	.	.	MAF_USDA=2.083
NC_035096.1	10340546	.	A	T	.	.	MAF_USDA=4.167
NC_035096.1	10340557	.	G	A	.	.	MAF_INRAE=36.709;MAF_USDA=12.353
NC_035096.1	10340590	.	G	A	.	.	MAF_INRAE=6.962;MAF_USDA=3.279
NC_035096.1	10340670	.	C	T	.	.	MAF_USDA=1.639
NC_035096.1	10340697	.	G	C	.	.	MAF_INRAE=12.658;MAF_USDA=5.294
NC_035096.1	10340704	.	C	T	.	.	MAF_INRAE=18.354;MAF_USDA=20.0
NC_035096.1	10340716	.	A	T	.	.	MAF_USDA=1.639
NC_035096.1	10340773	.	A	G	.	.	MAF_INRAE=34.177;MAF_USDA=47.059
NC_035096.1	10340793	.	T	A	.	.	MAF_USDA=1.765
NC_035096.1	10340810	.	A	G	.	.	MAF_USDA=3.279
NC_035096.1	10340831	.	C	T	.	.	MAF_USDA=2.459
NC_035096.1	10340864	.	T	G	.	.	MAF_USDA=15.882
NC_035096.1	10340904	.	C	A	.	.	MAF_USDA=2.083
NC_035096.1	10340915	.	G	A	.	.	MAF_USDA=4.098
NC_035096.1	10340923	.	G	C	.	.	MAF_INRAE=34.177;MAF_USDA=45.882
NC_035096.1	10340976	.	T	C	.	.	MAF_INRAE=36.076;MAF_USDA=11.765
NC_035096.1	10341128	.	A	G	.	.	MAF_INRAE=45.57;MAF_USDA=38.235
NC_035096.1	10341265	.	C	T	.	.	MAF_USDA=1.639
NC_035096.1	10341280	.	G	A	.	.	MAF_USDA=4.167
NC_035096.1	10341283	.	T	C	.	.	MAF_USDA=3.279
NC_035096.1	10341364	.	A	T	.	.	MAF_USDA=3.333
NC_035096.1	10341396	.	T	C	.	.	MAF_INRAE=10.759;MAF_USDA=8.235
NC_035096.1	10341478	.	A	T	.	.	MAF_USDA=5.488
NC_035096.1	10341483	.	A	C	.	.	MAF_USDA=3.659
NC_035096.1	10341486	.	T	G	.	.	MAF_USDA=7.759
NC_035096.1	10341530	.	C	A	.	.	MAF_USDA=3.448
NC_035096.1	10341570	.	T	C	.	.	MAF_USDA=23.78
NC_035096.1	10341632	.	C	A	.	.	MAF_USDA=6.557
NC_035096.1	10341650	.	C	A	.	.	MAF_INRAE=31.579;MAF_USDA=9.412
NC_035096.1	10341780	.	T	C	.	.	MAF_USDA=16.667
NC_035096.1	10341845	.	T	A	.	.	MAF_USDA=36.957
NC_035096.1	10342587	.	C	T	.	.	MAF_INRAE=14.167
NC_035096.1	10342638	.	T	A	.	.	MAF_INRAE=4.167
NC_035096.1	10342674	.	A	C	.	.	MAF_INRAE=3.333
NC_035096.1	10342706	.	G	T	.	.	MAF_USDA=1.639
NC_035096.1	10342729	.	G	C	.	.	MAF_INRAE=3.333
NC_035096.1	10342777	.	A	G	.	.	MAF_INRAE=33.544;MAF_USDA=37.647
NC_035096.1	10342801	.	G	T	.	.	MAF_INRAE=13.291;MAF_USDA=4.098
NC_035096.1	10342833	.	T	A	.	.	MAF_INRAE=13.291;MAF_USDA=3.279
NC_035096.1	10342835	.	G	T	.	.	MAF_INRAE=43.333;MAF_USDA=35.294
NC_035096.1	10342915	.	G	A	.	.	MAF_USDA=1.639
NC_035096.1	10342939	.	A	C	.	.	MAF_INRAE=30.833;MAF_USDA=8.824
NC_035096.1	10342945	.	G	T	.	.	MAF_USDA=2.083
NC_035096.1	10342947	.	T	A	.	.	MAF_USDA=2.083
NC_035096.1	10343006	.	C	T	.	.	MAF_INRAE=5.263;MAF_USDA=1.639
NC_035096.1	10343021	.	G	T	.	.	MAF_INRAE=36.076;MAF_USDA=14.118
NC_035096.1	10343040	.	A	G	.	.	MAF_INRAE=46.835;MAF_USDA=21.765
NC_035096.1	10343061	.	A	G	.	.	MAF_INRAE=10.759;MAF_USDA=8.235
NC_035096.1	10343106	.	T	A	.	.	MAF_USDA=1.639
NC_035096.1	10343139	.	C	T	.	.	MAF_INRAE=12.658;MAF_USDA=4.918
NC_035096.1	10343154	.	G	C	.	.	MAF_INRAE=25.949;MAF_USDA=43.452
NC_035096.1	10343178	.	C	T	.	.	MAF_INRAE=30.833;MAF_USDA=8.929
NC_035096.1	10343250	.	T	G	.	.	MAF_INRAE=17.722;MAF_USDA=17.059
NC_035096.1	10343306	.	A	G	.	.	MAF_USDA=2.459
NC_035096.1	10343487	.	G	A	.	.	MAF_INRAE=30.0;MAF_USDA=8.824
NC_035096.1	10343607	.	C	T	.	.	MAF_USDA=15.574
NC_035096.1	10343682	.	G	A	.	.	MAF_INRAE=12.658;MAF_USDA=12.353
NC_035096.1	10343757	.	C	T	.	.	MAF_INRAE=17.722;MAF_USDA=15.294
NC_035096.1	10343850	.	T	C	.	.	MAF_INRAE=25.949;MAF_USDA=42.353
NC_035096.1	10343863	.	A	T	.	.	MAF_USDA=2.459
NC_035096.1	10343887	.	T	A	.	.	MAF_INRAE=36.076;MAF_USDA=12.941
NC_035096.1	10343896	.	G	A	.	.	MAF_USDA=14.706
NC_035096.1	10343925	.	C	A	.	.	MAF_INRAE=2.5
NC_035096.1	10344009	.	A	G	.	.	MAF_INRAE=48.101;MAF_USDA=42.941
NC_035096.1	10344135	.	T	C	.	.	MAF_INRAE=36.842;MAF_USDA=45.882
NC_035096.1	10344871	.	G	A	.	.	MAF_INRAE=26.316;MAF_USDA=12.353
NC_035096.1	10344913	.	T	A	.	.	MAF_INRAE=21.053;MAF_USDA=32.941
NC_035096.1	10345172	.	C	A	.	.	MAF_INRAE=13.291;MAF_USDA=4.918
NC_035096.1	10345193	.	G	A	.	.	MAF_INRAE=26.316
NC_035096.1	10345203	.	A	G	.	.	MAF_INRAE=33.544;MAF_USDA=44.118
NC_035096.1	10345243	.	A	T	.	.	MAF_INRAE=3.333;MAF_USDA=4.167
NC_035096.1	10345250	.	C	A	.	.	MAF_INRAE=15.833;MAF_USDA=38.824
NC_035096.1	10345317	.	G	A	.	.	MAF_USDA=4.098
NC_035096.1	10345323	.	A	T	.	.	MAF_INRAE=35.443;MAF_USDA=12.941
NC_035096.1	10345377	.	T	A	.	.	MAF_INRAE=6.962;MAF_USDA=4.237
NC_035096.1	10345389	.	G	T,A	.	.	MAF_INRAE=13.333;MAF_USDA=6.25
NC_035096.1	10345423	.	T	C	.	.	MAF_USDA=4.706
NC_035096.1	10345451	.	A	T	.	.	MAF_INRAE=23.333
NC_035096.1	10345457	.	T	G	.	.	MAF_INRAE=31.013;MAF_USDA=41.667
NC_035096.1	10345468	.	A	G	.	.	MAF_INRAE=26.316;MAF_USDA=12.353
NC_035096.1	10345502	.	C	T	.	.	MAF_INRAE=18.354;MAF_USDA=17.059
NC_035096.1	10345623	.	G	T	.	.	MAF_INRAE=12.658;MAF_USDA=4.706
NC_035096.1	10345718	.	G	T	.	.	MAF_INRAE=35.443;MAF_USDA=12.941
NC_035096.1	10345743	.	C	T	.	.	MAF_INRAE=18.354;MAF_USDA=16.471
NC_035096.1	10345814	.	A	G	.	.	MAF_INRAE=20.0;MAF_USDA=37.647
NC_035096.1	10345910	.	C	T	.	.	MAF_USDA=3.529
NC_035096.1	10345932	.	C	A	.	.	MAF_INRAE=20.253;MAF_USDA=21.176
NC_035096.1	10345938	.	G	A	.	.	MAF_USDA=1.765
NC_035096.1	10345985	.	C	T	.	.	MAF_USDA=4.918
NC_035096.1	10346007	.	T	C	.	.	MAF_USDA=1.639
NC_035096.1	10346121	.	C	A	.	.	MAF_INRAE=18.354;MAF_USDA=26.471
NC_035096.1	10346171	.	G	A	.	.	MAF_USDA=2.459
NC_035096.1	10346234	.	A	C	.	.	MAF_INRAE=2.5
NC_035096.1	10346277	.	G	T	.	.	MAF_INRAE=35.443;MAF_USDA=12.353
NC_035096.1	10346425	.	A	T	.	.	MAF_INRAE=28.481;MAF_USDA=30.0
NC_035096.1	10346496	.	G	A	.	.	MAF_INRAE=27.848;MAF_USDA=30.588
NC_035096.1	10346521	.	C	A	.	.	MAF_INRAE=36.076;MAF_USDA=14.583
NC_035096.1	10346534	.	A	G	.	.	MAF_INRAE=13.333;MAF_USDA=17.213
NC_035096.1	10346566	.	T	G	.	.	MAF_INRAE=35.443
NC_035096.1	10346580	.	T	A	.	.	MAF_INRAE=35.443;MAF_USDA=43.529
NC_035096.1	10346597	.	T	C	.	.	MAF_INRAE=25.949;MAF_USDA=36.471
NC_035096.1	10346612	.	G	A	.	.	MAF_INRAE=36.076;MAF_USDA=16.667
NC_035096.1	10346726	.	G	T	.	.	MAF_USDA=2.083
NC_035096.1	10347440	.	C	A	.	.	MAF_INRAE=10.759;MAF_USDA=22.917
NC_035096.1	10347501	.	T	G	.	.	MAF_USDA=15.294
NC_035096.1	10347647	.	G	A	.	.	MAF_INRAE=3.333
NC_035096.1	10347673	.	C	T	.	.	MAF_USDA=2.459
NC_035096.1	10347695	.	T	A	.	.	MAF_INRAE=10.759;MAF_USDA=22.917
NC_035096.1	10347710	.	G	A	.	.	MAF_INRAE=13.333;MAF_USDA=5.738
NC_035096.1	10347752	.	C	G	.	.	MAF_INRAE=45.57;MAF_USDA=29.412
NC_035096.1	10347766	.	A	G	.	.	MAF_INRAE=6.962;MAF_USDA=3.279
NC_035096.1	10347794	.	G	A	.	.	MAF_USDA=2.083
NC_035096.1	10347814	.	G	A	.	.	MAF_INRAE=34.81;MAF_USDA=12.941
NC_035096.1	10347819	.	T	G	.	.	MAF_INRAE=13.333;MAF_USDA=19.672
NC_035096.1	10347839	.	C	T	.	.	MAF_INRAE=18.354;MAF_USDA=18.235
NC_035096.1	10347840	.	G	A	.	.	MAF_USDA=3.279
NC_035096.1	10347905	.	G	A	.	.	MAF_USDA=8.333
NC_035096.1	10347909	.	T	C	.	.	MAF_USDA=1.639
NC_035096.1	10347910	.	G	A	.	.	MAF_INRAE=12.5;MAF_USDA=18.852
NC_035096.1	10347973	.	A	G	.	.	MAF_INRAE=45.57;MAF_USDA=30.0
NC_035096.1	10347978	.	G	T	.	.	MAF_USDA=4.098
NC_035096.1	10347996	.	C	G	.	.	MAF_INRAE=5.263
NC_035096.1	10348097	.	C	A	.	.	MAF_INRAE=34.81;MAF_USDA=12.353
NC_035096.1	10348099	.	A	G	.	.	MAF_INRAE=37.5;MAF_USDA=11.765
NC_035096.1	10348188	.	G	A	.	.	MAF_USDA=4.167
NC_035096.1	10348257	.	C	G	.	.	MAF_USDA=3.279
NC_035096.1	10348520	.	C	T	.	.	MAF_USDA=1.639
NC_035096.1	10348544	.	G	A	.	.	MAF_USDA=3.279
NC_035096.1	10348612	.	C	A	.	.	MAF_USDA=2.083
NC_035096.1	10348623	.	A	C	.	.	MAF_INRAE=25.949;MAF_USDA=41.765
NC_035096.1	10348648	.	G	A	.	.	MAF_INRAE=36.076;MAF_USDA=12.941
NC_035096.1	10348763	.	G	T	.	.	MAF_USDA=4.167
NC_035096.1	10348765	.	T	C	.	.	MAF_USDA=7.647
NC_035096.1	10348766	.	G	T	.	.	MAF_INRAE=36.076;MAF_USDA=12.941
NC_035096.1	10348802	.	G	A	.	.	MAF_INRAE=5.263;MAF_USDA=4.706
NC_035096.1	10348828	.	C	T	.	.	MAF_INRAE=14.167;MAF_USDA=8.235
NC_035096.1	10348833	.	G	A	.	.	MAF_USDA=2.083
NC_035096.1	10348837	.	A	T	.	.	MAF_INRAE=6.962;MAF_USDA=2.459
NC_035096.1	10348839	.	G	A	.	.	MAF_INRAE=12.658;MAF_USDA=2.459
NC_035096.1	10348905	.	G	T	.	.	MAF_INRAE=25.949;MAF_USDA=50.0
NC_035096.1	10348934	.	G	A	.	.	MAF_INRAE=3.333;MAF_USDA=4.918
NC_035096.1	10348973	.	C	T	.	.	MAF_INRAE=25.949;MAF_USDA=47.059
NC_035096.1	10349061	.	A	C	.	.	MAF_USDA=5.882
NC_035096.1	10349062	.	G	A	.	.	MAF_USDA=4.098
NC_035096.1	10349123	.	G	A	.	.	MAF_USDA=2.083
NC_035096.1	10349162	.	G	A	.	.	MAF_INRAE=30.833;MAF_USDA=5.882
NC_035096.1	10349197	.	T	C	.	.	MAF_INRAE=14.167
NC_035096.1	10349383	.	G	A	.	.	MAF_INRAE=13.333;MAF_USDA=19.672
NC_035096.1	10349428	.	G	A	.	.	MAF_INRAE=15.0
NC_035096.1	10349588	.	T	C	.	.	MAF_INRAE=34.81;MAF_USDA=12.353
NC_035096.1	10349627	.	G	A	.	.	MAF_USDA=2.941
NC_035096.1	10349630	.	G	A	.	.	MAF_INRAE=5.263;MAF_USDA=5.294
NC_035096.1	10349659	.	C	T	.	.	MAF_INRAE=6.962;MAF_USDA=3.279
NC_035096.1	10349660	.	G	A	.	.	MAF_INRAE=9.167
NC_035096.1	10349661	.	C	A	.	.	MAF_INRAE=13.333;MAF_USDA=18.033
NC_035096.1	10349662	.	C	A	.	.	MAF_INRAE=13.333;MAF_USDA=18.852
NC_035096.1	10349672	.	C	T	.	.	MAF_INRAE=3.333
NC_035096.1	10349673	.	G	T	.	.	MAF_INRAE=26.316
NC_035096.1	10349676	.	G	A	.	.	MAF_INRAE=15.0
NC_035096.1	10349737	.	A	G	.	.	MAF_USDA=1.639
NC_035096.1	10349779	.	G	A	.	.	MAF_INRAE=40.506;MAF_USDA=35.882
NC_035096.1	10349902	.	C	T	.	.	MAF_USDA=3.279
NC_035096.1	10349912	.	A	C	.	.	MAF_INRAE=3.333
NC_035096.1	10349921	.	T	A	.	.	MAF_USDA=1.639
NC_035096.1	10349972	.	T	C	.	.	MAF_INRAE=13.291;MAF_USDA=10.588
NC_035096.1	10349999	.	A	G	.	.	MAF_INRAE=37.342;MAF_USDA=13.529
NC_035096.1	10350030	.	A	C	.	.	MAF_INRAE=13.291;MAF_USDA=21.176
NC_035096.1	10350103	.	G	T	.	.	MAF_INRAE=3.333
NC_035096.1	10350106	.	G	T	.	.	MAF_USDA=2.459
NC_035096.1	10350117	.	C	G	.	.	MAF_INRAE=36.076;MAF_USDA=12.353
NC_035096.1	10350128	.	G	A	.	.	MAF_INRAE=4.167;MAF_USDA=1.639
NC_035096.1	10350197	.	C	A	.	.	MAF_INRAE=3.333
NC_035096.1	10350256	.	G	A	.	.	MAF_INRAE=36.709;MAF_USDA=12.941
NC_035096.1	10350307	.	G	C	.	.	MAF_USDA=14.583
NC_035096.1	10350493	.	G	T	.	.	MAF_USDA=6.667
NC_035096.1	10350606	.	T	A	.	.	MAF_USDA=1.639
NC_035096.1	10350659	.	A	G	.	.	MAF_INRAE=29.114;MAF_USDA=42.353
NC_035096.1	10350689	.	A	C	.	.	MAF_USDA=2.459
NC_035096.1	10350719	.	A	C	.	.	MAF_INRAE=45.57;MAF_USDA=43.529
NC_035096.1	10350728	.	C	T	.	.	MAF_USDA=3.279
NC_035096.1	10350746	.	T	C	.	.	MAF_INRAE=35.443;MAF_USDA=13.529
NC_035096.1	10350769	.	C	T	.	.	MAF_USDA=1.639
NC_035096.1	10350805	.	G	T	.	.	MAF_INRAE=12.5;MAF_USDA=5.738
NC_035096.1	10350873	.	G	A	.	.	MAF_INRAE=12.5;MAF_USDA=9.016
NC_035096.1	10350955	.	T	C	.	.	MAF_INRAE=4.167
NC_035096.1	10350980	.	C	T	.	.	MAF_INRAE=14.167;MAF_USDA=5.738
NC_035096.1	10351008	.	T	C	.	.	MAF_INRAE=36.076;MAF_USDA=12.941
NC_035096.1	10351062	.	T	C	.	.	MAF_INRAE=43.038;MAF_USDA=19.412
NC_035096.1	10351073	.	A	T	.	.	MAF_INRAE=5.263;MAF_USDA=4.098
NC_035096.1	10351090	.	A	G	.	.	MAF_USDA=7.059
NC_035096.1	10351151	.	A	C	.	.	MAF_USDA=1.639
NC_035096.1	10351265	.	C	A	.	.	MAF_USDA=2.5
NC_035096.1	10351340	.	G	A	.	.	MAF_INRAE=17.722;MAF_USDA=16.667
NC_035096.1	10351385	.	G	A	.	.	MAF_USDA=3.333
NC_035096.1	10351402	.	G	C	.	.	MAF_USDA=1.667
NC_035096.1	10351424	.	G	A	.	.	MAF_INRAE=15.0
NC_035096.1	10351506	.	T	A	.	.	MAF_USDA=12.5
NC_035096.1	10351523	.	A	G	.	.	MAF_INRAE=15.0
NC_035096.1	10351568	.	G	A	.	.	MAF_INRAE=36.709;MAF_USDA=12.5
NC_035096.1	10351622	.	A	T	.	.	MAF_INRAE=18.354
NC_035096.1	10351625	.	A	T	.	.	MAF_USDA=12.5
NC_035096.1	10351627	.	A	T	.	.	MAF_USDA=10.417
NC_035096.1	10351628	.	T	A	.	.	MAF_INRAE=33.333
NC_035096.1	10351641	.	C	T	.	.	MAF_INRAE=18.354;MAF_USDA=23.214
NC_035096.1	10351677	.	C	A	.	.	MAF_USDA=4.098
NC_035096.1	10351683	.	A	T	.	.	MAF_USDA=4.167
NC_035096.1	10351692	.	C	T	.	.	MAF_USDA=4.167
NC_035096.1	10351711	.	C	A	.	.	MAF_USDA=4.167
NC_035096.1	10351728	.	C	T	.	.	MAF_INRAE=34.177;MAF_USDA=12.5
NC_035096.1	10351808	.	T	C	.	.	MAF_INRAE=12.658;MAF_USDA=10.714
NC_035096.1	10351894	.	C	A	.	.	MAF_USDA=1.667
NC_035096.1	10351895	.	T	A	.	.	MAF_USDA=7.143
NC_035096.1	10351898	.	G	A	.	.	MAF_INRAE=15.0
NC_035096.1	10351971	.	A	G	.	.	MAF_INRAE=36.076;MAF_USDA=13.69
NC_035096.1	10352052	.	A	C	.	.	MAF_INRAE=36.076;MAF_USDA=13.529
NC_035096.1	10352059	.	A	G	.	.	MAF_INRAE=13.333;MAF_USDA=5.738
NC_035096.1	10352062	.	C	T	.	.	MAF_INRAE=36.076;MAF_USDA=13.529
NC_035096.1	10352148	.	T	C	.	.	MAF_INRAE=15.789
NC_035096.1	10352166	.	G	T	.	.	MAF_USDA=3.571
NC_035096.1	10352270	.	G	T	.	.	MAF_INRAE=5.263;MAF_USDA=3.279
NC_035096.1	10352300	.	C	T	.	.	MAF_USDA=1.639
NC_035096.1	10352320	.	G	C	.	.	MAF_INRAE=12.658;MAF_USDA=2.459
NC_035096.1	10352431	.	T	C	.	.	MAF_INRAE=4.167
NC_035096.1	10352452	.	C	A	.	.	MAF_INRAE=3.333
NC_035096.1	10352569	.	G	A	.	.	MAF_USDA=2.976
NC_035096.1	10352581	.	G	A	.	.	MAF_USDA=1.667
NC_035096.1	10352628	.	C	A	.	.	MAF_USDA=3.571
NC_035096.1	10352660	.	C	A	.	.	MAF_INRAE=34.81;MAF_USDA=13.095
NC_035096.1	10352671	.	A	C	.	.	MAF_USDA=2.976
NC_035096.1	10352704	.	T	A	.	.	MAF_INRAE=30.833;MAF_USDA=5.952
NC_035096.1	10352716	.	G	A	.	.	MAF_USDA=2.5
NC_035096.1	10352774	.	A	G	.	.	MAF_USDA=2.083
NC_035096.1	10352776	.	C	T	.	.	MAF_USDA=2.459
NC_035096.1	10352820	.	G	C	.	.	MAF_USDA=3.529
NC_035096.1	10352847	.	G	A	.	.	MAF_USDA=8.333
NC_035096.1	10352852	.	T	C	.	.	MAF_INRAE=12.658;MAF_USDA=2.459
NC_035096.1	10352898	.	A	G	.	.	MAF_INRAE=37.975;MAF_USDA=13.095
NC_035096.1	10352952	.	C	T	.	.	MAF_INRAE=12.5;MAF_USDA=8.197
NC_035096.1	10353016	.	C	A	.	.	MAF_INRAE=26.316
NC_035096.1	10353024	.	A	T	.	.	MAF_INRAE=30.833
NC_035096.1	10353028	.	T	G	.	.	MAF_USDA=8.333
NC_035096.1	10353088	.	C	T	.	.	MAF_INRAE=38.608;MAF_USDA=13.095
NC_035096.1	10353130	.	T	G	.	.	MAF_USDA=2.5
NC_035096.1	10353140	.	T	C	.	.	MAF_USDA=1.667
NC_035096.1	10353141	.	C	T	.	.	MAF_USDA=1.667
NC_035096.1	10353193	.	A	G	.	.	MAF_INRAE=31.579;MAF_USDA=29.167
NC_035096.1	10353199	.	T	C	.	.	MAF_USDA=1.667
NC_035096.1	10353203	.	A	G	.	.	MAF_USDA=1.667
NC_035096.1	10353236	.	T	G	.	.	MAF_INRAE=3.333
NC_035096.1	10353280	.	G	T	.	.	MAF_USDA=3.279
NC_035096.1	10353315	.	T	G	.	.	MAF_INRAE=3.333
NC_035096.1	10353322	.	G	A	.	.	MAF_USDA=2.083
NC_035096.1	10353331	.	A	C	.	.	MAF_USDA=3.39
NC_035096.1	10353398	.	A	C	.	.	MAF_INRAE=36.076;MAF_USDA=11.905
NC_035096.1	10353403	.	T	G	.	.	MAF_USDA=4.167
NC_035096.1	10353444	.	C	T	.	.	MAF_USDA=4.167
NC_035096.1	10353447	.	C	A	.	.	MAF_INRAE=35.443;MAF_USDA=12.5
NC_035096.1	10353466	.	G	T	.	.	MAF_INRAE=3.333
NC_035096.1	10353499	.	T	G	.	.	MAF_USDA=4.118
NC_035096.1	10353611	.	G	A	.	.	MAF_INRAE=35.443;MAF_USDA=12.941
NC_035096.1	10353618	.	G	A	.	.	MAF_INRAE=5.263;MAF_USDA=4.098
NC_035096.1	10353621	.	T	A	.	.	MAF_USDA=2.459
NC_035096.1	10353718	.	G	A	.	.	MAF_INRAE=18.354;MAF_USDA=10.843
NC_035096.1	10353802	.	C	A	.	.	MAF_USDA=2.083
NC_035096.1	10353817	.	G	A	.	.	MAF_INRAE=24.684;MAF_USDA=27.647
NC_035096.1	10353824	.	C	T	.	.	MAF_USDA=2.459
NC_035096.1	10353867	.	G	A	.	.	MAF_USDA=2.459
NC_035096.1	10353906	.	G	C	.	.	MAF_USDA=4.118
NC_035096.1	10353955	.	G	A	.	.	MAF_INRAE=5.263;MAF_USDA=4.098
NC_035096.1	10353972	.	C	G	.	.	MAF_USDA=2.459
NC_035096.1	10354004	.	G	A	.	.	MAF_INRAE=36.076;MAF_USDA=11.765
NC_035096.1	10354054	.	C	T	.	.	MAF_INRAE=3.333;MAF_USDA=2.459
NC_035096.1	10354057	.	C	T	.	.	MAF_INRAE=17.722;MAF_USDA=20.0
NC_035096.1	10354070	.	C	A	.	.	MAF_INRAE=3.333
NC_035096.1	10354103	.	C	T	.	.	MAF_INRAE=42.5;MAF_USDA=14.583
NC_035096.1	10354192	.	G	A	.	.	MAF_INRAE=6.962;MAF_USDA=3.279
NC_035096.1	10354194	.	T	A	.	.	MAF_USDA=2.083
NC_035096.1	10354260	.	G	A	.	.	MAF_INRAE=18.354;MAF_USDA=21.176
NC_035096.1	10354327	.	G	A	.	.	MAF_USDA=4.167
NC_035096.1	10354329	.	A	C	.	.	MAF_USDA=4.167
NC_035096.1	10354368	.	C	T	.	.	MAF_INRAE=3.333
NC_035096.1	10354438	.	T	C	.	.	MAF_INRAE=3.333
NC_035096.1	10354439	.	A	G	.	.	MAF_INRAE=34.81;MAF_USDA=12.353
NC_035096.1	10354493	.	C	T	.	.	MAF_INRAE=35.443;MAF_USDA=12.353
NC_035096.1	10354503	.	A	G	.	.	MAF_INRAE=37.975;MAF_USDA=12.353
NC_035096.1	10354529	.	C	T	.	.	MAF_INRAE=36.076;MAF_USDA=12.353
NC_035096.1	10354548	.	C	A	.	.	MAF_INRAE=3.333
NC_035096.1	10354596	.	C	G	.	.	MAF_INRAE=35.443;MAF_USDA=12.941
NC_035096.1	10354627	.	T	C	.	.	MAF_USDA=5.738
NC_035096.1	10354641	.	A	G	.	.	MAF_INRAE=3.333
NC_035096.1	10354674	.	G	A	.	.	MAF_INRAE=35.443;MAF_USDA=13.529
NC_035096.1	10354676	.	G	T	.	.	MAF_INRAE=38.333;MAF_USDA=12.941
NC_035096.1	10354702	.	A	G	.	.	MAF_USDA=1.667
NC_035096.1	10354782	.	T	C	.	.	MAF_INRAE=3.333
NC_035096.1	10354783	.	T	C	.	.	MAF_INRAE=12.5
NC_035096.1	10354812	.	T	A	.	.	MAF_INRAE=3.333;MAF_USDA=2.459
NC_035096.1	10354852	.	A	T	.	.	MAF_INRAE=36.076;MAF_USDA=12.941
NC_035096.1	10354862	.	G	T	.	.	MAF_INRAE=36.076;MAF_USDA=14.583
NC_035096.1	10354864	.	C	A	.	.	MAF_INRAE=30.833;MAF_USDA=5.357
NC_035096.1	10354877	.	C	A	.	.	MAF_INRAE=36.076;MAF_USDA=12.353
NC_035096.1	10354903	.	T	C	.	.	MAF_INRAE=38.608;MAF_USDA=13.529
NC_035096.1	10354909	.	T	C	.	.	MAF_USDA=3.529
NC_035096.1	10354963	.	T	G	.	.	MAF_INRAE=38.608;MAF_USDA=12.941
NC_035096.1	10354979	.	C	T	.	.	MAF_USDA=1.639
NC_035096.1	10355072	.	T	C	.	.	MAF_INRAE=36.709;MAF_USDA=12.941
NC_035096.1	10355077	.	T	G	.	.	MAF_INRAE=3.333
NC_035096.1	10355126	.	A	C	.	.	MAF_INRAE=13.333;MAF_USDA=7.377
NC_035096.1	10355180	.	A	T	.	.	MAF_USDA=3.279
NC_035096.1	10355206	.	T	G	.	.	MAF_INRAE=20.886;MAF_USDA=20.0
NC_035096.1	10355219	.	A	G	.	.	MAF_INRAE=36.076;MAF_USDA=12.941
NC_035096.1	10355226	.	C	T	.	.	MAF_INRAE=20.886;MAF_USDA=16.471
NC_035096.1	10355506	.	A	T	.	.	MAF_INRAE=13.333;MAF_USDA=1.639
NC_035096.1	10355546	.	G	T	.	.	MAF_INRAE=36.076;MAF_USDA=11.765
NC_035096.1	10355640	.	A	C	.	.	MAF_INRAE=35.443;MAF_USDA=12.353
NC_035096.1	10355660	.	G	T	.	.	MAF_INRAE=35.443;MAF_USDA=12.353
NC_035096.1	10355815	.	G	T	.	.	MAF_INRAE=36.076;MAF_USDA=12.941
NC_035096.1	10355816	.	C	A	.	.	MAF_USDA=2.083
NC_035096.1	10356024	.	C	G	.	.	MAF_USDA=1.639
NC_035096.1	10356094	.	T	C	.	.	MAF_INRAE=35.443;MAF_USDA=12.941
NC_035096.1	10356268	.	A	C	.	.	MAF_INRAE=20.833
NC_035096.1	10356270	.	A	C	.	.	MAF_INRAE=39.167
NC_035096.1	10356419	.	G	T	.	.	MAF_USDA=4.918
NC_035096.1	10356426	.	T	C	.	.	MAF_INRAE=36.076;MAF_USDA=15.294
NC_035096.1	10356613	.	T	A	.	.	MAF_USDA=4.098
NC_035096.1	10356714	.	G	T	.	.	MAF_INRAE=36.076;MAF_USDA=12.941
NC_035096.1	10357029	.	C	T	.	.	MAF_INRAE=35.443;MAF_USDA=14.118
NC_035096.1	10357082	.	C	G	.	.	MAF_INRAE=4.167;MAF_USDA=4.098
NC_035096.1	10357134	.	C	T	.	.	MAF_USDA=12.941
NC_035096.1	10357150	.	C	T	.	.	MAF_INRAE=36.076;MAF_USDA=12.353
NC_035096.1	10357156	.	C	T	.	.	MAF_USDA=3.279
NC_035096.1	10357164	.	G	A	.	.	MAF_USDA=6.25
NC_035096.1	10357246	.	C	A	.	.	MAF_INRAE=6.329
NC_035096.1	10357287	.	C	A	.	.	MAF_INRAE=4.167
NC_035096.1	10357289	.	G	C	.	.	MAF_INRAE=9.494;MAF_USDA=3.279
NC_035096.1	10357361	.	G	A	.	.	MAF_INRAE=26.316;MAF_USDA=9.524
NC_035096.1	10357369	.	G	T	.	.	MAF_USDA=14.583
NC_035096.1	10358019	.	T	C	.	.	MAF_USDA=1.786
NC_035096.1	10358081	.	A	C	.	.	MAF_INRAE=34.81;MAF_USDA=12.941
NC_035096.1	10358149	.	C	T	.	.	MAF_USDA=2.459
NC_035096.1	10358150	.	G	A	.	.	MAF_USDA=2.459
NC_035096.1	10358188	.	C	T	.	.	MAF_INRAE=18.354;MAF_USDA=28.235
NC_035096.1	10358231	.	G	T	.	.	MAF_INRAE=18.354;MAF_USDA=16.471
NC_035096.1	10358309	.	T	G	.	.	MAF_INRAE=36.076;MAF_USDA=13.529
NC_035096.1	10358358	.	T	G	.	.	MAF_USDA=14.118
NC_035096.1	10358371	.	T	G	.	.	MAF_INRAE=9.494
NC_035096.1	10358373	.	G	T	.	.	MAF_USDA=4.098
NC_035096.1	10358449	.	C	A	.	.	MAF_INRAE=36.076;MAF_USDA=12.5
NC_035096.1	10358469	.	G	A	.	.	MAF_USDA=2.083
NC_035096.1	10358500	.	C	T	.	.	MAF_USDA=4.918
NC_035096.1	10358574	.	T	G	.	.	MAF_INRAE=4.167;MAF_USDA=8.824
NC_035096.1	10358575	.	C	T	.	.	MAF_USDA=3.279
NC_035096.1	10358605	.	C	T	.	.	MAF_USDA=2.083
NC_035096.1	10358608	.	G	C	.	.	MAF_USDA=12.353
NC_035096.1	10358614	.	A	T	.	.	MAF_INRAE=8.861;MAF_USDA=2.459
NC_035096.1	10358615	.	C	A	.	.	MAF_INRAE=7.5;MAF_USDA=3.279
NC_035096.1	10358616	.	A	G	.	.	MAF_INRAE=7.5;MAF_USDA=2.459
NC_035096.1	10358645	.	A	C	.	.	MAF_INRAE=10.759;MAF_USDA=22.917
NC_035096.1	10358689	.	G	T	.	.	MAF_INRAE=8.333
NC_035096.1	10358707	.	C	T	.	.	MAF_USDA=3.529
NC_035096.1	10358772	.	G	A	.	.	MAF_INRAE=12.658;MAF_USDA=4.098
NC_035096.1	10358778	.	G	C	.	.	MAF_INRAE=15.0;MAF_USDA=11.765
NC_035096.1	10358832	.	T	A	.	.	MAF_INRAE=34.81;MAF_USDA=14.583
NC_035096.1	10358834	.	C	T	.	.	MAF_USDA=2.459
NC_035096.1	10358945	.	A	G	.	.	MAF_USDA=3.279
NC_035096.1	10358959	.	C	A	.	.	MAF_INRAE=10.759;MAF_USDA=7.059
NC_035096.1	10359050	.	T	A	.	.	MAF_INRAE=12.025;MAF_USDA=2.459
NC_035096.1	10359061	.	C	T	.	.	MAF_USDA=3.529
NC_035096.1	10359104	.	A	T	.	.	MAF_INRAE=38.333;MAF_USDA=14.583
NC_035096.1	10359119	.	C	A	.	.	MAF_INRAE=15.789;MAF_USDA=3.279
NC_035096.1	10359176	.	C	T	.	.	MAF_USDA=4.167
NC_035096.1	10359179	.	A	G	.	.	MAF_USDA=8.333
NC_035096.1	10359224	.	A	T	.	.	MAF_INRAE=18.354;MAF_USDA=16.471
NC_035096.1	10359249	.	A	C	.	.	MAF_INRAE=9.494;MAF_USDA=6.471
NC_035096.1	10359250	.	C	G	.	.	MAF_INRAE=7.5;MAF_USDA=6.471
NC_035096.1	10359297	.	T	C	.	.	MAF_USDA=2.083
NC_035096.1	10359391	.	T	G	.	.	MAF_INRAE=18.354;MAF_USDA=16.471
NC_035096.1	10359402	.	C	T	.	.	MAF_INRAE=5.263
NC_035096.1	10359423	.	G	A	.	.	MAF_INRAE=45.57;MAF_USDA=43.75
NC_035096.1	10359430	.	A	T	.	.	MAF_INRAE=27.215;MAF_USDA=18.824
NC_035096.1	10359496	.	C	A	.	.	MAF_INRAE=15.0
NC_035096.1	10359518	.	C	T	.	.	MAF_USDA=6.471
NC_035096.1	10359555	.	T	C	.	.	MAF_INRAE=10.759
NC_035096.1	10359556	.	T	C	.	.	MAF_INRAE=25.833
NC_035096.1	10359599	.	A	C	.	.	MAF_USDA=3.279
NC_035096.1	10359671	.	C	G	.	.	MAF_INRAE=36.076;MAF_USDA=12.941
NC_035096.1	10359705	.	A	C	.	.	MAF_INRAE=17.722;MAF_USDA=16.471
NC_035096.1	10359766	.	A	T	.	.	MAF_INRAE=17.5;MAF_USDA=16.471
NC_035096.1	10359855	.	A	C	.	.	MAF_INRAE=36.076;MAF_USDA=12.941
NC_035096.1	10359882	.	G	A	.	.	MAF_INRAE=45.57;MAF_USDA=29.412
NC_035096.1	10359896	.	T	G	.	.	MAF_INRAE=45.57;MAF_USDA=29.412
NC_035096.1	10359924	.	A	G	.	.	MAF_INRAE=18.354;MAF_USDA=16.471
NC_035096.1	10359962	.	C	T	.	.	MAF_USDA=5.882
NC_035096.1	10359980	.	T	A	.	.	MAF_INRAE=34.81;MAF_USDA=45.882
NC_035096.1	10359994	.	G	A	.	.	MAF_INRAE=45.57;MAF_USDA=30.0
NC_035096.1	10360000	.	G	T	.	.	MAF_USDA=11.176
NC_035096.1	10360072	.	T	G	.	.	MAF_USDA=2.083
NC_035096.1	10360096	.	G	T	.	.	MAF_USDA=2.083
NC_035096.1	10360111	.	T	A	.	.	MAF_INRAE=7.5;MAF_USDA=6.25
NC_035096.1	10360148	.	A	G	.	.	MAF_INRAE=36.076;MAF_USDA=12.353
NC_035096.1	10360151	.	C	T	.	.	MAF_USDA=2.459
NC_035096.1	10360152	.	C	A	.	.	MAF_INRAE=43.333;MAF_USDA=29.412
NC_035096.1	10360157	.	G	T	.	.	MAF_INRAE=36.076;MAF_USDA=12.941
NC_035096.1	10360163	.	C	G	.	.	MAF_USDA=2.459
NC_035096.1	10360166	.	A	T	.	.	MAF_USDA=12.353
NC_035096.1	10360198	.	C	G	.	.	MAF_USDA=1.639
NC_035096.1	10360242	.	T	A	.	.	MAF_USDA=12.353
NC_035096.1	10360250	.	T	C	.	.	MAF_INRAE=46.203;MAF_USDA=29.412
NC_035096.1	10360269	.	A	T	.	.	MAF_INRAE=18.354;MAF_USDA=16.471
NC_035096.1	10360390	.	G	A	.	.	MAF_USDA=12.353
NC_035096.1	10360448	.	C	T	.	.	MAF_USDA=12.941
NC_035096.1	10360449	.	T	A	.	.	MAF_INRAE=36.076;MAF_USDA=12.5
NC_035096.1	10360491	.	C	T	.	.	MAF_INRAE=36.076;MAF_USDA=12.941
NC_035096.1	10360519	.	T	A	.	.	MAF_INRAE=10.759;MAF_USDA=34.118
NC_035096.1	10360520	.	C	T	.	.	MAF_INRAE=40.0;MAF_USDA=12.353
NC_035096.1	10360550	.	G	A	.	.	MAF_INRAE=36.076;MAF_USDA=12.941
NC_035096.1	10360554	.	G	A	.	.	MAF_INRAE=39.167;MAF_USDA=11.765
NC_035096.1	10360616	.	T	C	.	.	MAF_INRAE=15.0
NC_035096.1	10360670	.	G	A	.	.	MAF_USDA=2.459
NC_035096.1	10360678	.	C	A	.	.	MAF_USDA=3.279
NC_035096.1	10360696	.	A	G	.	.	MAF_USDA=2.083
NC_035096.1	10360798	.	C	T	.	.	MAF_INRAE=5.263
NC_035096.1	10360913	.	G	A	.	.	MAF_INRAE=36.076;MAF_USDA=12.941
NC_035096.1	10361033	.	C	A	.	.	MAF_INRAE=6.667;MAF_USDA=4.098
NC_035096.1	10361194	.	A	C	.	.	MAF_INRAE=26.316;MAF_USDA=13.115
NC_035096.1	10361244	.	G	A	.	.	MAF_INRAE=36.076;MAF_USDA=13.529
NC_035096.1	10361262	.	T	G	.	.	MAF_INRAE=36.076;MAF_USDA=13.529
NC_035096.1	10361295	.	T	C	.	.	MAF_INRAE=18.354;MAF_USDA=11.475
NC_035096.1	10361313	.	A	C	.	.	MAF_INRAE=3.333;MAF_USDA=10.656
NC_035096.1	10361334	.	A	C	.	.	MAF_USDA=3.279
NC_035096.1	10361338	.	T	G	.	.	MAF_INRAE=10.127;MAF_USDA=9.016
NC_035096.1	10361397	.	G	T	.	.	MAF_INRAE=9.494
NC_035096.1	10361469	.	T	C	.	.	MAF_USDA=1.639
NC_035096.1	10361516	.	G	C	.	.	MAF_USDA=2.459
NC_035096.1	10361526	.	C	T	.	.	MAF_USDA=5.294
NC_035096.1	10361710	.	A	T	.	.	MAF_INRAE=3.333;MAF_USDA=3.279
NC_035096.1	10361802	.	C	A	.	.	MAF_INRAE=36.076;MAF_USDA=12.353
NC_035096.1	10361849	.	A	C	.	.	MAF_INRAE=18.354;MAF_USDA=16.071
NC_035096.1	10361883	.	G	T	.	.	MAF_INRAE=35.443;MAF_USDA=14.118
NC_035096.1	10361923	.	G	A	.	.	MAF_INRAE=6.667;MAF_USDA=18.235
NC_035096.1	10361931	.	A	G	.	.	MAF_USDA=2.353
NC_035096.1	10361957	.	C	T	.	.	MAF_USDA=4.098
NC_035096.1	10362011	.	G	A	.	.	MAF_INRAE=45.57;MAF_USDA=29.412
NC_035096.1	10362110	.	G	T	.	.	MAF_USDA=1.639
NC_035096.1	10362111	.	G	A	.	.	MAF_USDA=2.459
NC_035096.1	10362177	.	T	A	.	.	MAF_INRAE=25.949;MAF_USDA=11.176
NC_035096.1	10362207	.	G	T	.	.	MAF_INRAE=13.333;MAF_USDA=5.738
NC_035096.1	10362290	.	C	A	.	.	MAF_USDA=1.639
NC_035096.1	10362324	.	A	T	.	.	MAF_USDA=1.639
NC_035096.1	10362329	.	A	G	.	.	MAF_INRAE=4.167;MAF_USDA=1.639
NC_035096.1	10362373	.	G	T	.	.	MAF_INRAE=17.089;MAF_USDA=16.471
NC_035096.1	10362432	.	C	T	.	.	MAF_INRAE=36.076;MAF_USDA=12.941
NC_035096.1	10362463	.	G	T	.	.	MAF_USDA=1.639
NC_035096.1	10362501	.	A	C	.	.	MAF_INRAE=18.354;MAF_USDA=16.471
NC_035096.1	10362538	.	G	T	.	.	MAF_INRAE=10.759;MAF_USDA=1.639
NC_035096.1	10362565	.	A	G	.	.	MAF_INRAE=16.667;MAF_USDA=16.471
NC_035096.1	10362569	.	C	T	.	.	MAF_INRAE=21.667;MAF_USDA=48.824
NC_035096.1	10362573	.	T	C	.	.	MAF_USDA=9.836
NC_035096.1	10362631	.	T	C	.	.	MAF_USDA=7.831
NC_035096.1	10362678	.	C	A	.	.	MAF_USDA=10.843
NC_035096.1	10362760	.	T	C	.	.	MAF_INRAE=17.5;MAF_USDA=18.824
NC_035096.1	10362770	.	A	G	.	.	MAF_INRAE=17.5;MAF_USDA=18.824
NC_035096.1	10362774	.	C	A	.	.	MAF_INRAE=17.5;MAF_USDA=18.235
NC_035096.1	10362779	.	C	T	.	.	MAF_INRAE=17.5;MAF_USDA=18.235
NC_035096.1	10362781	.	A	T	.	.	MAF_INRAE=17.5;MAF_USDA=18.824
NC_035096.1	10362807	.	C	A	.	.	MAF_INRAE=45.57;MAF_USDA=31.176
NC_035096.1	10362861	.	A	C	.	.	MAF_INRAE=36.076;MAF_USDA=11.176
NC_035096.1	10362924	.	C	T	.	.	MAF_INRAE=3.797;MAF_USDA=3.529
NC_035096.1	10362938	.	A	G	.	.	MAF_INRAE=28.333;MAF_USDA=11.765
NC_035096.1	10363014	.	T	G	.	.	MAF_USDA=2.459
NC_035096.1	10363052	.	G	A	.	.	MAF_INRAE=31.013;MAF_USDA=38.824
NC_035096.1	10363060	.	A	C	.	.	MAF_INRAE=22.152;MAF_USDA=7.059
NC_035096.1	10363131	.	T	C	.	.	MAF_INRAE=22.152;MAF_USDA=21.765
NC_035096.1	10363149	.	A	C	.	.	MAF_INRAE=35.443;MAF_USDA=13.529
NC_035096.1	10363183	.	T	G	.	.	MAF_INRAE=20.886;MAF_USDA=27.647
NC_035096.1	10363186	.	T	G	.	.	MAF_INRAE=6.962;MAF_USDA=4.918
NC_035096.1	10363199	.	G	T	.	.	MAF_INRAE=3.333;MAF_USDA=1.667
NC_035096.1	10363231	.	G	C	.	.	MAF_INRAE=34.81;MAF_USDA=12.941
NC_035096.1	10363243	.	T	C	.	.	MAF_USDA=4.167
NC_035096.1	10363327	.	A	C	.	.	MAF_INRAE=23.418;MAF_USDA=40.588
NC_035096.1	10363363	.	C	A	.	.	MAF_USDA=2.459
NC_035096.1	10363389	.	G	A	.	.	MAF_INRAE=38.608;MAF_USDA=38.095
NC_035096.1	10363452	.	T	C	.	.	MAF_INRAE=36.076;MAF_USDA=13.529
NC_035096.1	10363470	.	T	G	.	.	MAF_USDA=5.738
NC_035096.1	10363482	.	C	G	.	.	MAF_INRAE=36.076;MAF_USDA=14.583
NC_035096.1	10363523	.	C	A	.	.	MAF_INRAE=9.167;MAF_USDA=6.471
NC_035096.1	10363542	.	A	G	.	.	MAF_INRAE=36.076;MAF_USDA=12.941
NC_035096.1	10363565	.	T	A	.	.	MAF_INRAE=43.038;MAF_USDA=15.882
NC_035096.1	10363629	.	A	G	.	.	MAF_USDA=1.639
NC_035096.1	10363647	.	C	T	.	.	MAF_INRAE=36.709;MAF_USDA=12.941
NC_035096.1	10363669	.	T	C	.	.	MAF_USDA=4.098
NC_035096.1	10363715	.	C	G	.	.	MAF_USDA=1.639
NC_035096.1	10363735	.	T	A	.	.	MAF_INRAE=5.0;MAF_USDA=18.235
NC_035096.1	10363738	.	C	T	.	.	MAF_INRAE=5.0;MAF_USDA=18.235
NC_035096.1	10363746	.	A	G	.	.	MAF_INRAE=34.81;MAF_USDA=12.353
NC_035096.1	10363763	.	T	A	.	.	MAF_USDA=2.083
NC_035096.1	10363766	.	A	T	.	.	MAF_INRAE=25.949;MAF_USDA=15.882
NC_035096.1	10363799	.	G	C	.	.	MAF_INRAE=35.443;MAF_USDA=11.176
NC_035096.1	10363806	.	C	T	.	.	MAF_USDA=4.706
NC_035096.1	10363809	.	C	A	.	.	MAF_INRAE=34.81;MAF_USDA=12.353
NC_035096.1	10363825	.	G	T	.	.	MAF_INRAE=34.81;MAF_USDA=12.353
NC_035096.1	10363954	.	C	T	.	.	MAF_INRAE=34.81;MAF_USDA=12.353
NC_035096.1	10363969	.	T	C	.	.	MAF_USDA=2.083
NC_035096.1	10364084	.	C	T	.	.	MAF_USDA=1.639
NC_035096.1	10364148	.	C	T	.	.	MAF_INRAE=36.076;MAF_USDA=20.0
NC_035096.1	10364200	.	G	T	.	.	MAF_USDA=1.639
NC_035096.1	10364253	.	A	G	.	.	MAF_USDA=6.471
NC_035096.1	10364303	.	C	G	.	.	MAF_INRAE=36.076;MAF_USDA=19.412
NC_035096.1	10364337	.	C	A	.	.	MAF_INRAE=35.443;MAF_USDA=11.765
NC_035096.1	10364350	.	G	A	.	.	MAF_USDA=4.118
NC_035096.1	10364470	.	A	G	.	.	MAF_INRAE=35.443;MAF_USDA=12.353
NC_035096.1	10364481	.	C	A	.	.	MAF_INRAE=10.759;MAF_USDA=7.647
NC_035096.1	10364530	.	C	T	.	.	MAF_INRAE=3.333;MAF_USDA=2.459
NC_035096.1	10364574	.	C	A	.	.	MAF_INRAE=35.443;MAF_USDA=12.941
NC_035096.1	10364581	.	G	C	.	.	MAF_INRAE=35.443;MAF_USDA=12.941
NC_035096.1	10364614	.	T	G	.	.	MAF_INRAE=35.443
NC_035096.1	10364650	.	T	G	.	.	MAF_USDA=3.279
NC_035096.1	10364658	.	A	C	.	.	MAF_INRAE=34.177;MAF_USDA=11.765
NC_035096.1	10364670	.	A	G	.	.	MAF_INRAE=34.177;MAF_USDA=12.941
NC_035096.1	10364729	.	T	C	.	.	MAF_INRAE=32.911;MAF_USDA=12.941
NC_035096.1	10364768	.	A	T	.	.	MAF_INRAE=32.278;MAF_USDA=40.588
NC_035096.1	10364783	.	T	A	.	.	MAF_USDA=2.459
NC_035096.1	10364921	.	G	T	.	.	MAF_INRAE=23.333;MAF_USDA=6.471
NC_035096.1	10365037	.	A	C	.	.	MAF_USDA=1.639
NC_035096.1	10365217	.	C	A	.	.	MAF_USDA=1.667
NC_035096.1	10365309	.	G	A	.	.	MAF_USDA=2.353
NC_035096.1	10365696	.	A	G	.	.	MAF_USDA=1.176
NC_035096.1	10365806	.	C	T	.	.	MAF_INRAE=25.949;MAF_USDA=13.529
NC_035096.1	10365815	.	G	T	.	.	MAF_USDA=3.279
NC_035096.1	10365835	.	A	T	.	.	MAF_USDA=8.824
NC_035096.1	10365889	.	G	A	.	.	MAF_USDA=6.557
NC_035096.1	10365897	.	T	C	.	.	MAF_INRAE=35.443;MAF_USDA=12.941
NC_035096.1	10365899	.	G	T	.	.	MAF_INRAE=38.333;MAF_USDA=12.941
NC_035096.1	10365900	.	A	G	.	.	MAF_INRAE=38.333;MAF_USDA=12.941
NC_035096.1	10365958	.	A	G	.	.	MAF_INRAE=29.167;MAF_USDA=5.882
NC_035096.1	10366045	.	C	T	.	.	MAF_INRAE=34.81;MAF_USDA=14.118
NC_035096.1	10366072	.	C	A	.	.	MAF_USDA=1.639
NC_035096.1	10366195	.	T	C	.	.	MAF_USDA=1.639
NC_035096.1	10366196	.	C	T	.	.	MAF_INRAE=25.949;MAF_USDA=12.353
NC_035096.1	10366261	.	A	T	.	.	MAF_USDA=4.918
NC_035096.1	10366350	.	G	A	.	.	MAF_INRAE=8.333;MAF_USDA=4.098
NC_035096.1	10366436	.	G	A	.	.	MAF_USDA=6.557
NC_035096.1	10366483	.	C	T	.	.	MAF_INRAE=4.167;MAF_USDA=2.459
NC_035096.1	10366614	.	T	C	.	.	MAF_INRAE=35.443;MAF_USDA=11.176
NC_035096.1	10366636	.	C	G	.	.	MAF_INRAE=20.833
NC_035096.1	10366845	.	G	A	.	.	MAF_INRAE=37.342;MAF_USDA=13.529
NC_035096.1	10366966	.	A	C	.	.	MAF_USDA=12.353
NC_035096.1	10367061	.	G	T	.	.	MAF_USDA=6.471
NC_035096.1	10367095	.	T	G	.	.	MAF_USDA=9.483
NC_035096.1	10367718	.	A	T	.	.	MAF_USDA=1.639
NC_035096.1	10367793	.	C	T	.	.	MAF_USDA=10.0
NC_035096.1	10367868	.	A	T	.	.	MAF_USDA=1.639
NC_035096.1	10367871	.	T	C	.	.	MAF_INRAE=15.789;MAF_USDA=1.639
NC_035096.1	10367945	.	C	A	.	.	MAF_USDA=16.393
NC_035096.1	10367978	.	G	A	.	.	MAF_INRAE=16.456;MAF_USDA=18.235
NC_035096.1	10367996	.	G	A	.	.	MAF_USDA=8.824
NC_035096.1	10368029	.	C	T	.	.	MAF_INRAE=4.167;MAF_USDA=2.459
NC_035096.1	10368064	.	C	T	.	.	MAF_USDA=2.353
NC_035096.1	10368198	.	C	T	.	.	MAF_INRAE=12.025;MAF_USDA=20.0
NC_035096.1	10368243	.	G	A	.	.	MAF_USDA=2.459
NC_035096.1	10368263	.	T	G	.	.	MAF_USDA=4.706
NC_035096.1	10368264	.	G	A	.	.	MAF_USDA=9.412
NC_035096.1	10368284	.	A	G	.	.	MAF_USDA=1.639
NC_035096.1	10368296	.	T	A	.	.	MAF_INRAE=34.81;MAF_USDA=12.941
NC_035096.1	10368304	.	G	A	.	.	MAF_USDA=2.083
NC_035096.1	10368333	.	G	T	.	.	MAF_INRAE=18.354;MAF_USDA=17.059
NC_035096.1	10368398	.	C	A	.	.	MAF_USDA=2.459
NC_035096.1	10368464	.	A	C	.	.	MAF_USDA=3.279
NC_035096.1	10368562	.	G	T	.	.	MAF_USDA=1.639
NC_035096.1	10368609	.	C	T	.	.	MAF_INRAE=35.443;MAF_USDA=12.353
NC_035096.1	10368623	.	C	A	.	.	MAF_INRAE=35.443;MAF_USDA=14.118
NC_035096.1	10368629	.	T	C	.	.	MAF_INRAE=8.333;MAF_USDA=10.588
NC_035096.1	10368663	.	C	T	.	.	MAF_INRAE=4.167;MAF_USDA=1.639
NC_035096.1	10368670	.	C	A	.	.	MAF_INRAE=36.076;MAF_USDA=13.529
NC_035096.1	10368722	.	T	G	.	.	MAF_INRAE=15.789;MAF_USDA=1.639
NC_035096.1	10368957	.	C	A	.	.	MAF_USDA=4.118
NC_035096.1	10369002	.	G	A	.	.	MAF_USDA=4.762
NC_035096.1	10369204	.	G	T	.	.	MAF_INRAE=3.333;MAF_USDA=3.279
NC_035096.1	10369217	.	G	A	.	.	MAF_INRAE=18.333;MAF_USDA=3.279
NC_035096.1	10369231	.	A	G	.	.	MAF_INRAE=15.19;MAF_USDA=14.706
NC_035096.1	10369319	.	C	T	.	.	MAF_INRAE=4.167;MAF_USDA=2.459
NC_035096.1	10369370	.	T	A	.	.	MAF_INRAE=4.167
NC_035096.1	10369399	.	G	T	.	.	MAF_INRAE=4.167;MAF_USDA=3.279
NC_035096.1	10369471	.	A	C	.	.	MAF_USDA=4.918
NC_035096.1	10369585	.	C	T	.	.	MAF_INRAE=15.789;MAF_USDA=1.639
NC_035096.1	10369741	.	A	G	.	.	MAF_USDA=10.0
NC_035096.1	10369939	.	A	G	.	.	MAF_USDA=11.475
NC_035096.1	10369947	.	A	G	.	.	MAF_USDA=12.295
NC_035096.1	10370098	.	A	G	.	.	MAF_INRAE=8.333
NC_035096.1	10370159	.	C	A	.	.	MAF_INRAE=3.333;MAF_USDA=13.115
NC_035096.1	10370190	.	T	A	.	.	MAF_INRAE=36.709;MAF_USDA=12.941
NC_035096.1	10370198	.	A	G	.	.	MAF_INRAE=17.5;MAF_USDA=3.279
NC_035096.1	10370237	.	C	T	.	.	MAF_INRAE=17.5;MAF_USDA=3.279
NC_035096.1	10370307	.	G	A	.	.	MAF_USDA=4.098
NC_035096.1	10370331	.	A	C	.	.	MAF_INRAE=36.076;MAF_USDA=13.529
NC_035096.1	10370350	.	C	T	.	.	MAF_USDA=10.417
NC_035096.1	10370351	.	G	A	.	.	MAF_USDA=4.098
NC_035096.1	10370418	.	A	T	.	.	MAF_USDA=2.459
NC_035096.1	10370446	.	C	A	.	.	MAF_INRAE=26.316
NC_035096.1	10370461	.	T	C	.	.	MAF_USDA=4.118
NC_035096.1	10370515	.	T	C	.	.	MAF_USDA=1.765
NC_035096.1	10370549	.	C	T	.	.	MAF_INRAE=15.0
NC_035096.1	10370561	.	C	T	.	.	MAF_USDA=2.083
NC_035096.1	10370622	.	A	C	.	.	MAF_INRAE=11.392;MAF_USDA=17.647
NC_035096.1	10370658	.	C	A	.	.	MAF_USDA=4.098
NC_035096.1	10370676	.	G	T	.	.	MAF_INRAE=9.167
NC_035096.1	10370702	.	A	G	.	.	MAF_INRAE=35.443
NC_035096.1	10370875	.	A	T	.	.	MAF_INRAE=36.076;MAF_USDA=11.765
NC_035096.1	10370894	.	A	T	.	.	MAF_INRAE=35.443;MAF_USDA=11.765
NC_035096.1	10370900	.	G	T	.	.	MAF_USDA=2.459
NC_035096.1	10370939	.	T	C	.	.	MAF_INRAE=24.684;MAF_USDA=12.353
NC_035096.1	10370941	.	T	C	.	.	MAF_INRAE=35.443;MAF_USDA=13.529
NC_035096.1	10371090	.	G	A	.	.	MAF_INRAE=6.667;MAF_USDA=4.098
NC_035096.1	10371135	.	C	G	.	.	MAF_INRAE=4.167;MAF_USDA=9.412
NC_035096.1	10371160	.	T	C	.	.	MAF_USDA=2.459
NC_035096.1	10371211	.	G	A	.	.	MAF_INRAE=3.333;MAF_USDA=4.098
NC_035096.1	10371249	.	G	C	.	.	MAF_INRAE=7.5;MAF_USDA=4.706
NC_035096.1	10371295	.	A	G	.	.	MAF_USDA=3.529
NC_035096.1	10371296	.	G	C	.	.	MAF_USDA=3.529
NC_035096.1	10371341	.	A	G	.	.	MAF_INRAE=26.316;MAF_USDA=11.31
NC_035096.1	10371399	.	A	C	.	.	MAF_USDA=5.952
NC_035096.1	10371401	.	ATTA	ATTT	.	.	MAF_USDA=12.5
NC_035096.1	10371404	.	A	T	.	.	MAF_USDA=13.333
NC_035096.1	10371409	.	C	A	.	.	MAF_USDA=1.695
NC_035096.1	10371410	.	G	A	.	.	MAF_USDA=3.571
NC_035096.1	10371413	.	C	A	.	.	MAF_USDA=21.084
NC_035096.1	10371419	.	A	G	.	.	MAF_USDA=24.167
NC_035096.1	10372133	.	G	T	.	.	MAF_USDA=3.279
NC_035096.1	10372214	.	C	T	.	.	MAF_USDA=1.639
NC_035096.1	10372225	.	A	C	.	.	MAF_USDA=1.639
NC_035096.1	10372282	.	A	G	.	.	MAF_INRAE=26.316;MAF_USDA=13.529
NC_035096.1	10372287	.	T	C	.	.	MAF_USDA=11.765
NC_035096.1	10372421	.	A	G	.	.	MAF_INRAE=8.333
NC_035096.1	10372501	.	C	T	.	.	MAF_INRAE=26.316;MAF_USDA=12.353
NC_035096.1	10372664	.	G	A	.	.	MAF_INRAE=8.333;MAF_USDA=1.176
NC_035096.1	10372667	.	C	T	.	.	MAF_USDA=8.333
NC_035096.1	10372700	.	G	A	.	.	MAF_USDA=3.279
NC_035096.1	10372715	.	A	G	.	.	MAF_USDA=1.639
NC_035096.1	10372718	.	G	A	.	.	MAF_INRAE=5.263
NC_035096.1	10372831	.	G	A	.	.	MAF_USDA=1.639
NC_035096.1	10372860	.	A	C	.	.	MAF_USDA=4.098
NC_035096.1	10372983	.	C	T	.	.	MAF_USDA=2.353
NC_035096.1	10373062	.	A	G	.	.	MAF_INRAE=41.139;MAF_USDA=32.941
NC_035096.1	10373085	.	G	A	.	.	MAF_USDA=4.167
NC_035096.1	10373088	.	CTTTTTTTTTTTG	CTTTTTTTTTTTT	.	.	MAF_USDA=6.25
NC_035096.1	10373100	.	G	T	.	.	MAF_INRAE=26.316
NC_035096.1	10373104	.	G	T	.	.	MAF_INRAE=30.0
NC_035096.1	10373143	.	A	G	.	.	MAF_INRAE=10.127;MAF_USDA=4.098
NC_035096.1	10373163	.	C	A	.	.	MAF_INRAE=35.443;MAF_USDA=10.714
NC_035096.1	10373204	.	C	T	.	.	MAF_USDA=2.459
NC_035096.1	10373247	.	G	A	.	.	MAF_INRAE=36.076;MAF_USDA=11.905
NC_035096.1	10373290	.	C	T	.	.	MAF_INRAE=22.152;MAF_USDA=22.353
NC_035096.1	10373307	.	A	C	.	.	MAF_INRAE=5.263
NC_035096.1	10373328	.	A	G	.	.	MAF_INRAE=14.557;MAF_USDA=9.412
NC_035096.1	10373349	.	C	T	.	.	MAF_USDA=3.333
NC_035096.1	10373379	.	A	G	.	.	MAF_USDA=5.357
NC_035096.1	10373412	.	G	A	.	.	MAF_USDA=4.118
NC_035096.1	10373457	.	G	A	.	.	MAF_USDA=1.667
NC_035096.1	10373461	.	C	A	.	.	MAF_INRAE=14.557;MAF_USDA=9.524
NC_035096.1	10373471	.	C	T	.	.	MAF_INRAE=10.127;MAF_USDA=4.167
NC_035096.1	10373520	.	T	C	.	.	MAF_INRAE=36.076;MAF_USDA=13.095
NC_035096.1	10373540	.	C	T	.	.	MAF_USDA=4.167
NC_035096.1	10373552	.	C	T	.	.	MAF_USDA=4.167
NC_035096.1	10373588	.	G	A	.	.	MAF_USDA=2.5
NC_035096.1	10373615	.	G	A	.	.	MAF_USDA=8.197
NC_035096.1	10373657	.	T	C	.	.	MAF_USDA=1.639
NC_035096.1	10373721	.	G	A	.	.	MAF_INRAE=8.333;MAF_USDA=14.706
NC_035096.1	10373739	.	A	G	.	.	MAF_USDA=8.197
NC_035096.1	10373825	.	C	T	.	.	MAF_INRAE=36.076;MAF_USDA=18.824
NC_035096.1	10373965	.	TC	TT	.	.	MAF_USDA=33.333
NC_035096.1	10373966	.	C	T	.	.	MAF_INRAE=47.368;MAF_USDA=22.131
NC_035096.1	10373998	.	G	A	.	.	MAF_INRAE=36.076;MAF_USDA=12.941
NC_035096.1	10374012	.	G	C	.	.	MAF_INRAE=8.333
NC_035096.1	10374179	.	G	A	.	.	MAF_USDA=2.459
NC_035096.1	10374244	.	T	G	.	.	MAF_INRAE=6.667;MAF_USDA=2.459
NC_035096.1	10374280	.	C	T	.	.	MAF_USDA=9.412
NC_035096.1	10374296	.	G	C	.	.	MAF_USDA=4.118
NC_035096.1	10374315	.	A	C	.	.	MAF_INRAE=8.333;MAF_USDA=11.765
NC_035096.1	10374326	.	G	A	.	.	MAF_USDA=1.639
NC_035096.1	10374337	.	T	C	.	.	MAF_USDA=1.639
NC_035096.1	10374348	.	T	C	.	.	MAF_INRAE=14.557;MAF_USDA=9.412
NC_035096.1	10374362	.	A	T	.	.	MAF_USDA=1.639
NC_035096.1	10374373	.	A	G	.	.	MAF_USDA=4.167
NC_035096.1	10374385	.	A	T	.	.	MAF_USDA=2.459
NC_035096.1	10374387	.	G	T	.	.	MAF_INRAE=29.747;MAF_USDA=38.824
NC_035096.1	10374428	.	C	A	.	.	MAF_INRAE=5.263
NC_035096.1	10374431	.	C	G	.	.	MAF_USDA=2.459
NC_035096.1	10374444	.	T	G	.	.	MAF_USDA=2.459
NC_035096.1	10374446	.	G	T	.	.	MAF_INRAE=29.114;MAF_USDA=21.765
NC_035096.1	10374449	.	A	C	.	.	MAF_USDA=10.0
NC_035096.1	10374453	.	C	G	.	.	MAF_USDA=4.167
NC_035096.1	10374471	.	C	A	.	.	MAF_INRAE=1.667
NC_035096.1	10374472	.	G	A	.	.	MAF_INRAE=35.443;MAF_USDA=12.941
NC_035096.1	10374499	.	A	G	.	.	MAF_USDA=4.167
NC_035096.1	10374501	.	A	T	.	.	MAF_INRAE=47.368;MAF_USDA=9.412
NC_035096.1	10374518	.	A	G	.	.	MAF_INRAE=36.076;MAF_USDA=12.5
NC_035096.1	10374591	.	G	A	.	.	MAF_USDA=29.412
NC_035096.1	10374713	.	A	C	.	.	MAF_INRAE=14.557;MAF_USDA=8.824
NC_035096.1	10374714	.	A	T	.	.	MAF_INRAE=4.167;MAF_USDA=8.824
NC_035096.1	10374715	.	G	T	.	.	MAF_INRAE=4.167;MAF_USDA=8.824
NC_035096.1	10374724	.	T	A	.	.	MAF_USDA=1.639
NC_035096.1	10374733	.	C	A	.	.	MAF_INRAE=14.557;MAF_USDA=8.824
NC_035096.1	10374775	.	C	A	.	.	MAF_USDA=2.459
NC_035096.1	10374792	.	C	A	.	.	MAF_USDA=4.098
NC_035096.1	10374858	.	A	G	.	.	MAF_USDA=1.639
NC_035096.1	10374880	.	T	G	.	.	MAF_INRAE=36.076;MAF_USDA=12.353
NC_035096.1	10374881	.	G	A	.	.	MAF_INRAE=12.025;MAF_USDA=16.471
NC_035096.1	10374889	.	A	G	.	.	MAF_INRAE=22.5;MAF_USDA=3.529
NC_035096.1	10374924	.	T	A	.	.	MAF_USDA=1.639
NC_035096.1	10374948	.	G	T	.	.	MAF_USDA=2.459
NC_035096.1	10374952	.	G	T	.	.	MAF_USDA=4.167
NC_035096.1	10374956	.	T	A	.	.	MAF_USDA=2.459
NC_035096.1	10374957	.	T	A	.	.	MAF_USDA=14.583
NC_035096.1	10374958	.	A	T	.	.	MAF_USDA=25.0
NC_035096.1	10374959	.	A	T	.	.	MAF_USDA=27.083
NC_035096.1	10374960	.	A	T	.	.	MAF_USDA=27.083
NC_035096.1	10374961	.	A	T	.	.	MAF_USDA=47.917
NC_035096.1	10374966	.	A	T	.	.	MAF_INRAE=34.167;MAF_USDA=27.083
NC_035096.1	10375031	.	C	G	.	.	MAF_INRAE=35.443;MAF_USDA=12.941
NC_035096.1	10375037	.	G	T	.	.	MAF_INRAE=35.443;MAF_USDA=12.941
NC_035096.1	10375047	.	C	A	.	.	MAF_USDA=1.176
NC_035096.1	10375064	.	A	T	.	.	MAF_INRAE=26.316
NC_035096.1	10375069	.	T	G	.	.	MAF_INRAE=46.835;MAF_USDA=30.0
NC_035096.1	10375086	.	A	T	.	.	MAF_INRAE=35.443;MAF_USDA=13.529
NC_035096.1	10375223	.	C	T	.	.	MAF_USDA=4.167
NC_035096.1	10375224	.	G	T	.	.	MAF_INRAE=36.076;MAF_USDA=13.529
NC_035096.1	10375312	.	C	T	.	.	MAF_INRAE=22.5;MAF_USDA=2.459
NC_035096.1	10375547	.	T	A	.	.	MAF_INRAE=36.076;MAF_USDA=12.941
NC_035096.1	10375596	.	A	T	.	.	MAF_INRAE=3.333
NC_035096.1	10375939	.	C	T	.	.	MAF_USDA=8.333
NC_035096.1	10375957	.	G	T	.	.	MAF_INRAE=4.167;MAF_USDA=4.167
NC_035096.1	10375993	.	C	G	.	.	MAF_INRAE=35.443;MAF_USDA=12.941
NC_035096.1	10376339	.	T	G	.	.	MAF_USDA=2.459
NC_035096.1	10376375	.	G	A	.	.	MAF_INRAE=21.053;MAF_USDA=10.656
NC_035096.1	10376489	.	T	G	.	.	MAF_USDA=2.459
NC_035096.1	10376544	.	C	T	.	.	MAF_INRAE=4.167;MAF_USDA=4.167
NC_035096.1	10376593	.	A	T	.	.	MAF_INRAE=22.5;MAF_USDA=2.459
NC_035096.1	10376599	.	T	A	.	.	MAF_INRAE=36.076;MAF_USDA=11.765
NC_035096.1	10376605	.	G	A	.	.	MAF_INRAE=35.443;MAF_USDA=11.765
NC_035096.1	10376641	.	C	A	.	.	MAF_USDA=1.639
NC_035096.1	10377089	.	C	T	.	.	MAF_INRAE=5.263
NC_035096.1	10377132	.	A	C	.	.	MAF_INRAE=1.667
NC_035096.1	10377166	.	C	T	.	.	MAF_USDA=2.083
NC_035096.1	10377340	.	T	G	.	.	MAF_INRAE=36.076;MAF_USDA=13.529
NC_035096.1	10377460	.	T	C	.	.	MAF_USDA=8.333
NC_035096.1	10377554	.	G	A	.	.	MAF_INRAE=5.263;MAF_USDA=21.311
NC_035096.1	10377592	.	C	G	.	.	MAF_INRAE=36.076;MAF_USDA=12.941
NC_035096.1	10377662	.	T	A	.	.	MAF_USDA=8.333
NC_035096.1	10377841	.	A	G	.	.	MAF_INRAE=4.167;MAF_USDA=2.353
NC_035096.1	10377895	.	G	A	.	.	MAF_USDA=1.667
NC_035096.1	10377912	.	G	T	.	.	MAF_USDA=3.279
NC_035096.1	10377913	.	G	A	.	.	MAF_INRAE=12.025;MAF_USDA=18.235
NC_035096.1	10377950	.	A	C	.	.	MAF_INRAE=46.667
NC_035096.1	10377954	.	G	T	.	.	MAF_INRAE=37.5;MAF_USDA=13.095
NC_035096.1	10377961	.	A	T	.	.	MAF_USDA=29.762
NC_035096.1	10377963	.	T	A	.	.	MAF_USDA=2.5
NC_035096.1	10377997	.	C	A	.	.	MAF_INRAE=12.025;MAF_USDA=16.471
NC_035096.1	10378028	.	T	G	.	.	MAF_INRAE=48.101;MAF_USDA=31.765
NC_035096.1	10378035	.	C	T	.	.	MAF_INRAE=48.101;MAF_USDA=30.588
NC_035096.1	10378037	.	T	G	.	.	MAF_INRAE=48.333;MAF_USDA=30.588
NC_035096.1	10378047	.	C	A	.	.	MAF_INRAE=36.076;MAF_USDA=12.941
NC_035096.1	10378074	.	C	T	.	.	MAF_INRAE=48.101;MAF_USDA=31.765
NC_035096.1	10378085	.	T	C	.	.	MAF_USDA=2.459
NC_035096.1	10378097	.	T	A	.	.	MAF_INRAE=12.025;MAF_USDA=18.235
NC_035096.1	10378206	.	T	G	.	.	MAF_INRAE=5.263
NC_035096.1	10378315	.	A	C	.	.	MAF_INRAE=30.0;MAF_USDA=6.471
NC_035096.1	10378320	.	C	T	.	.	MAF_USDA=4.918
NC_035096.1	10378322	.	C	T	.	.	MAF_USDA=3.529
NC_035096.1	10378399	.	T	C	.	.	MAF_INRAE=5.263;MAF_USDA=27.049
NC_035096.1	10378477	.	C	T	.	.	MAF_INRAE=5.263
NC_035096.1	10378701	.	CTGTCACGTA	CTGTCACGTC	.	.	MAF_USDA=20.833
NC_035096.1	10378727	.	T	C	.	.	MAF_INRAE=34.81;MAF_USDA=8.824
NC_035096.1	10378819	.	G	A	.	.	MAF_USDA=16.667
NC_035096.1	10378828	.	C	A	.	.	MAF_USDA=8.333
NC_035096.1	10378862	.	C	A	.	.	MAF_INRAE=1.667
NC_035096.1	10379138	.	G	A	.	.	MAF_INRAE=26.316;MAF_USDA=16.667
NC_035096.1	10379291	.	C	T	.	.	MAF_INRAE=5.833;MAF_USDA=3.279
NC_035096.1	10379306	.	C	A	.	.	MAF_INRAE=6.667;MAF_USDA=3.279
NC_035096.1	10379309	.	T	C	.	.	MAF_INRAE=2.5
NC_035096.1	10379378	.	G	A	.	.	MAF_USDA=8.333
NC_035096.1	10379383	.	G	T	.	.	MAF_USDA=14.583
NC_035096.1	10379916	.	A	T	.	.	MAF_USDA=15.06
NC_035096.1	10379950	.	T	C	.	.	MAF_USDA=1.667
NC_035096.1	10379983	.	C	A	.	.	MAF_USDA=1.639
NC_035096.1	10380115	.	C	T	.	.	MAF_INRAE=12.025;MAF_USDA=20.588
NC_035096.1	10380191	.	T	C	.	.	MAF_USDA=6.25
NC_035096.1	10380200	.	A	G	.	.	MAF_INRAE=12.025;MAF_USDA=18.235
NC_035096.1	10380338	.	G	A	.	.	MAF_INRAE=36.076
NC_035096.1	10380373	.	C	T	.	.	MAF_INRAE=48.734;MAF_USDA=31.176
NC_035096.1	10380394	.	A	G	.	.	MAF_INRAE=4.167
NC_035096.1	10380531	.	C	T	.	.	MAF_USDA=1.639
NC_035096.1	10380646	.	C	T	.	.	MAF_INRAE=36.076;MAF_USDA=12.941
NC_035096.1	10380696	.	C	A	.	.	MAF_INRAE=12.025;MAF_USDA=18.452
NC_035096.1	10380755	.	C	G	.	.	MAF_INRAE=5.263;MAF_USDA=25.41
NC_035096.1	10380773	.	A	C	.	.	MAF_INRAE=9.494;MAF_USDA=37.647
NC_035096.1	10380832	.	G	A	.	.	MAF_INRAE=36.076;MAF_USDA=12.941
NC_035096.1	10380925	.	A	C	.	.	MAF_USDA=3.279
NC_035096.1	10380935	.	T	G	.	.	MAF_INRAE=12.025;MAF_USDA=17.059
NC_035096.1	10380961	.	T	C	.	.	MAF_INRAE=12.025;MAF_USDA=18.235
NC_035096.1	10381113	.	C	T	.	.	MAF_USDA=1.639
NC_035096.1	10381192	.	A	G	.	.	MAF_INRAE=36.076;MAF_USDA=13.529
NC_035096.1	10381216	.	T	G	.	.	MAF_USDA=2.459
NC_035096.1	10381249	.	A	G	.	.	MAF_INRAE=36.076
NC_035096.1	10381269	.	C	A	.	.	MAF_INRAE=4.167;MAF_USDA=2.353
NC_035096.1	10381338	.	C	T	.	.	MAF_INRAE=10.0;MAF_USDA=15.574
NC_035096.1	10381351	.	A	T	.	.	MAF_USDA=4.706
NC_035096.1	10381559	.	T	A	.	.	MAF_INRAE=35.443;MAF_USDA=11.765
NC_035096.1	10381567	.	A	C	.	.	MAF_USDA=20.492
NC_035096.1	10381601	.	T	C	.	.	MAF_USDA=2.5
NC_035096.1	10382358	.	A	G	.	.	MAF_USDA=2.459
NC_035096.1	10382892	.	G	T	.	.	MAF_INRAE=8.333
NC_035096.1	10382960	.	C	T	.	.	MAF_USDA=20.492
NC_035096.1	10383064	.	A	G	.	.	MAF_INRAE=2.532;MAF_USDA=5.932
NC_035096.1	10383173	.	C	T	.	.	MAF_USDA=3.529
NC_035096.1	10383200	.	G	A	.	.	MAF_USDA=8.333
NC_035096.1	10383207	.	T	G	.	.	MAF_INRAE=4.167
NC_035096.1	10383217	.	T	A	.	.	MAF_USDA=4.918
NC_035096.1	10383340	.	C	T	.	.	MAF_USDA=2.459
NC_035096.1	10383341	.	A	C	.	.	MAF_USDA=1.639
NC_035096.1	10383397	.	C	T	.	.	MAF_USDA=4.098
NC_035096.1	10383405	.	T	C	.	.	MAF_INRAE=36.076;MAF_USDA=12.353
NC_035096.1	10383594	.	G	A	.	.	MAF_INRAE=10.127
NC_035096.1	10383601	.	A	C	.	.	MAF_USDA=3.279
NC_035096.1	10383614	.	A	G	.	.	MAF_USDA=4.918
NC_035096.1	10383703	.	A	G	.	.	MAF_INRAE=36.076;MAF_USDA=13.529
NC_035096.1	10383811	.	G	A	.	.	MAF_USDA=1.639
NC_035096.1	10383905	.	G	A	.	.	MAF_USDA=21.311
NC_035096.1	10383908	.	G	A	.	.	MAF_USDA=4.098
NC_035096.1	10384131	.	C	A	.	.	MAF_INRAE=15.19;MAF_USDA=42.353
NC_035096.1	10384134	.	C	A	.	.	MAF_INRAE=36.709;MAF_USDA=12.941
NC_035096.1	10384189	.	A	G	.	.	MAF_INRAE=3.333
NC_035096.1	10384273	.	G	C	.	.	MAF_USDA=4.918
NC_035096.1	10384287	.	A	C	.	.	MAF_USDA=2.459
NC_035096.1	10384407	.	G	A	.	.	MAF_INRAE=3.333
NC_035096.1	10384435	.	A	C	.	.	MAF_USDA=1.639
NC_035096.1	10384483	.	G	A	.	.	MAF_INRAE=5.263
NC_035096.1	10384503	.	G	T	.	.	MAF_USDA=2.5
NC_035096.1	10384768	.	G	A	.	.	MAF_INRAE=1.667;MAF_USDA=3.529
NC_035096.1	10384794	.	T	C	.	.	MAF_USDA=21.311
NC_035096.1	10384816	.	G	A	.	.	MAF_INRAE=7.5;MAF_USDA=3.529
NC_035096.1	10384819	.	C	G	.	.	MAF_INRAE=36.076;MAF_USDA=12.941
NC_035096.1	10384829	.	G	A	.	.	MAF_USDA=4.098
NC_035096.1	10384854	.	A	T	.	.	MAF_USDA=4.098
NC_035096.1	10384863	.	A	G	.	.	MAF_USDA=4.098
NC_035096.1	10384883	.	G	A	.	.	MAF_USDA=4.098
NC_035096.1	10384913	.	G	A	.	.	MAF_INRAE=5.263;MAF_USDA=6.557
NC_035096.1	10385081	.	T	C	.	.	MAF_USDA=8.333
NC_035096.1	10385253	.	T	A	.	.	MAF_INRAE=15.19;MAF_USDA=18.824
NC_035096.1	10385256	.	G	T	.	.	MAF_INRAE=13.333;MAF_USDA=18.824
NC_035096.1	10385293	.	G	A	.	.	MAF_INRAE=36.076;MAF_USDA=12.353
NC_035096.1	10385366	.	C	T	.	.	MAF_USDA=2.459
NC_035096.1	10385410	.	A	C	.	.	MAF_INRAE=31.646;MAF_USDA=11.176
NC_035096.1	10385411	.	T	A	.	.	MAF_INRAE=26.667;MAF_USDA=11.176
NC_035096.1	10385635	.	A	G	.	.	MAF_INRAE=25.833;MAF_USDA=18.75
NC_035096.1	10385637	.	A	G	.	.	MAF_INRAE=25.833;MAF_USDA=18.75
NC_035096.1	10385644	.	G	T	.	.	MAF_INRAE=25.833;MAF_USDA=20.833
NC_035096.1	10385646	.	A	T	.	.	MAF_INRAE=25.833;MAF_USDA=20.833
NC_035096.1	10385776	.	G	A	.	.	MAF_USDA=4.918
NC_035096.1	10385846	.	C	T	.	.	MAF_USDA=4.118
NC_035096.1	10385933	.	C	A	.	.	MAF_USDA=5.738
NC_035096.1	10385938	.	G	T	.	.	MAF_INRAE=8.333;MAF_USDA=3.529
NC_035096.1	10385980	.	A	C	.	.	MAF_INRAE=5.263
NC_035096.1	10386042	.	C	A	.	.	MAF_INRAE=36.076;MAF_USDA=12.353
NC_035096.1	10386059	.	C	T	.	.	MAF_INRAE=5.263;MAF_USDA=5.738
NC_035096.1	10386134	.	C	T	.	.	MAF_INRAE=6.667;MAF_USDA=3.279
NC_035096.1	10386316	.	G	T	.	.	MAF_INRAE=36.076;MAF_USDA=11.765
NC_035096.1	10386322	.	G	A	.	.	MAF_USDA=4.098
NC_035096.1	10386396	.	A	T	.	.	MAF_USDA=2.459
NC_035096.1	10386446	.	C	T	.	.	MAF_INRAE=15.19;MAF_USDA=19.412
NC_035096.1	10386662	.	A	G	.	.	MAF_INRAE=30.833;MAF_USDA=7.059
NC_035096.1	10386670	.	G	A	.	.	MAF_USDA=1.639
NC_035096.1	10386693	.	T	C	.	.	MAF_USDA=2.459
NC_035096.1	10386751	.	T	G	.	.	MAF_INRAE=4.167;MAF_USDA=1.639
NC_035096.1	10386850	.	A	G	.	.	MAF_INRAE=36.076;MAF_USDA=12.353
NC_035096.1	10387020	.	G	T	.	.	MAF_USDA=4.098
NC_035096.1	10387086	.	C	A	.	.	MAF_USDA=1.639
NC_035096.1	10387234	.	T	C	.	.	MAF_INRAE=21.053;MAF_USDA=18.235
NC_035096.1	10387247	.	T	G	.	.	MAF_INRAE=8.333
NC_035096.1	10387266	.	G	T	.	.	MAF_INRAE=39.167;MAF_USDA=14.583
NC_035096.1	10387340	.	C	T	.	.	MAF_USDA=8.333
NC_035096.1	10387341	.	G	A	.	.	MAF_USDA=2.459
NC_035096.1	10387543	.	G	T	.	.	MAF_USDA=4.098
NC_035096.1	10387549	.	A	C	.	.	MAF_USDA=2.459
NC_035096.1	10387570	.	C	T	.	.	MAF_INRAE=5.263
NC_035096.1	10387625	.	C	T	.	.	MAF_USDA=10.656
NC_035096.1	10387648	.	A	G	.	.	MAF_INRAE=5.263;MAF_USDA=5.738
NC_035096.1	10387678	.	G	T	.	.	MAF_USDA=3.279
NC_035096.1	10387695	.	G	A	.	.	MAF_USDA=2.083
NC_035096.1	10387849	.	T	A	.	.	MAF_USDA=3.279
NC_035096.1	10387966	.	T	C	.	.	MAF_INRAE=35.443;MAF_USDA=11.765
NC_035096.1	10388024	.	C	T	.	.	MAF_INRAE=4.167;MAF_USDA=2.353
NC_035096.1	10388052	.	C	T	.	.	MAF_USDA=1.639
NC_035096.1	10388066	.	C	A	.	.	MAF_INRAE=45.57;MAF_USDA=30.0
NC_035096.1	10388107	.	A	G	.	.	MAF_INRAE=4.167
NC_035096.1	10388314	.	C	T	.	.	MAF_INRAE=10.127;MAF_USDA=3.279
NC_035096.1	10388324	.	C	T	.	.	MAF_USDA=21.311
NC_035096.1	10388327	.	A	G	.	.	MAF_INRAE=35.443;MAF_USDA=12.353
NC_035096.1	10388387	.	A	G	.	.	MAF_INRAE=5.263;MAF_USDA=5.738
NC_035096.1	10388416	.	C	G	.	.	MAF_USDA=1.639
NC_035096.1	10388439	.	G	A	.	.	MAF_USDA=2.083
NC_035096.1	10388550	.	A	G	.	.	MAF_USDA=22.131
NC_035096.1	10388569	.	A	T	.	.	MAF_INRAE=36.076;MAF_USDA=12.353
NC_035096.1	10388579	.	G	A	.	.	MAF_USDA=1.639
NC_035096.1	10388608	.	G	A	.	.	MAF_USDA=1.639
NC_035096.1	10388715	.	A	G	.	.	MAF_USDA=4.918
NC_035096.1	10388794	.	T	C	.	.	MAF_INRAE=5.263
NC_035096.1	10388807	.	A	C	.	.	MAF_USDA=1.639
NC_035096.1	10388867	.	G	A	.	.	MAF_INRAE=8.333;MAF_USDA=4.098
NC_035096.1	10388874	.	G	A	.	.	MAF_USDA=2.459
NC_035096.1	10388921	.	A	G	.	.	MAF_INRAE=1.667
NC_035096.1	10389007	.	A	T	.	.	MAF_USDA=10.714
NC_035096.1	10389079	.	C	T	.	.	MAF_USDA=8.333
NC_035096.1	10389902	.	G	A	.	.	MAF_USDA=9.524
NC_035096.1	10389918	.	T	A	.	.	MAF_USDA=14.167
NC_035096.1	10389939	.	T	C	.	.	MAF_USDA=10.656
NC_035096.1	10389959	.	G	A	.	.	MAF_USDA=7.377
NC_035096.1	10389965	.	G	A	.	.	MAF_USDA=8.197
NC_035096.1	10389966	.	C	A	.	.	MAF_USDA=5.738
NC_035096.1	10389977	.	T	C	.	.	MAF_USDA=7.377
NC_035096.1	10389984	.	C	T	.	.	MAF_USDA=6.557
NC_035096.1	10390035	.	G	C	.	.	MAF_INRAE=35.443;MAF_USDA=11.765
NC_035096.1	10390080	.	G	A	.	.	MAF_INRAE=15.19;MAF_USDA=17.857
NC_035096.1	10390102	.	G	A	.	.	MAF_USDA=8.333
NC_035096.1	10390126	.	C	T	.	.	MAF_INRAE=35.443;MAF_USDA=14.583
NC_035096.1	10390223	.	G	A	.	.	MAF_INRAE=1.667
NC_035096.1	10390233	.	T	C	.	.	MAF_INRAE=5.263;MAF_USDA=4.098
NC_035096.1	10390235	.	G	A	.	.	MAF_USDA=4.706
NC_035096.1	10390317	.	C	T	.	.	MAF_USDA=1.667
NC_035096.1	10390354	.	T	G	.	.	MAF_USDA=1.667
NC_035096.1	10390360	.	C	A	.	.	MAF_USDA=1.667
NC_035096.1	10390366	.	T	G	.	.	MAF_INRAE=19.62;MAF_USDA=25.595
NC_035096.1	10390436	.	T	C	.	.	MAF_INRAE=5.263;MAF_USDA=5.0
NC_035096.1	10390467	.	C	A	.	.	MAF_USDA=3.333
NC_035096.1	10390529	.	T	G	.	.	MAF_INRAE=30.833;MAF_USDA=6.471
NC_035096.1	10390570	.	C	A	.	.	MAF_USDA=22.951
NC_035096.1	10390577	.	C	T	.	.	MAF_INRAE=10.127;MAF_USDA=2.459
NC_035096.1	10390584	.	A	G	.	.	MAF_INRAE=36.076;MAF_USDA=11.765
NC_035096.1	10390608	.	C	A	.	.	MAF_INRAE=4.167;MAF_USDA=2.353
NC_035096.1	10390633	.	C	T	.	.	MAF_INRAE=37.975;MAF_USDA=17.857
NC_035096.1	10390713	.	G	T	.	.	MAF_INRAE=36.076;MAF_USDA=12.5
NC_035096.1	10390825	.	T	G	.	.	MAF_USDA=1.786
NC_035096.1	10390877	.	T	A	.	.	MAF_INRAE=8.333
NC_035096.1	10390950	.	C	G	.	.	MAF_INRAE=5.0
NC_035096.1	10390957	.	T	G	.	.	MAF_USDA=4.118
NC_035096.1	10390966	.	A	T	.	.	MAF_INRAE=5.0;MAF_USDA=4.918
NC_035096.1	10391002	.	G	T	.	.	MAF_INRAE=38.333;MAF_USDA=11.765
NC_035096.1	10391016	.	A	T	.	.	MAF_USDA=2.083
NC_035096.1	10391041	.	T	A	.	.	MAF_INRAE=34.177;MAF_USDA=12.941
NC_035096.1	10391128	.	G	C	.	.	MAF_INRAE=5.263;MAF_USDA=5.738
NC_035096.1	10391199	.	G	T	.	.	MAF_INRAE=2.5
NC_035096.1	10391231	.	G	A	.	.	MAF_INRAE=5.263
NC_035096.1	10391361	.	C	G	.	.	MAF_INRAE=8.333;MAF_USDA=1.639
NC_035096.1	10391387	.	G	A	.	.	MAF_INRAE=35.443;MAF_USDA=12.353
NC_035096.1	10391390	.	A	T	.	.	MAF_INRAE=38.333;MAF_USDA=12.353
NC_035096.1	10391527	.	A	G	.	.	MAF_USDA=8.333
NC_035096.1	10391654	.	C	T	.	.	MAF_INRAE=3.333;MAF_USDA=1.765
NC_035096.1	10391693	.	A	G	.	.	MAF_USDA=3.279
NC_035096.1	10391777	.	A	C	.	.	MAF_USDA=4.098
NC_035096.1	10391784	.	T	G	.	.	MAF_USDA=2.083
NC_035096.1	10391786	.	T	G	.	.	MAF_INRAE=8.333
NC_035096.1	10391795	.	T	C	.	.	MAF_INRAE=5.263;MAF_USDA=1.639
NC_035096.1	10391803	.	G	T	.	.	MAF_USDA=10.656
NC_035096.1	10391804	.	G	C	.	.	MAF_USDA=10.656
NC_035096.1	10391806	.	A	G	.	.	MAF_USDA=10.656
NC_035096.1	10391807	.	T	G	.	.	MAF_USDA=10.656
NC_035096.1	10391809	.	C	T	.	.	MAF_USDA=10.656
NC_035096.1	10391875	.	G	T	.	.	MAF_INRAE=3.333;MAF_USDA=2.459
NC_035096.1	10391988	.	C	A	.	.	MAF_USDA=2.083
NC_035096.1	10391991	.	T	C	.	.	MAF_INRAE=36.076;MAF_USDA=12.941
NC_035096.1	10392055	.	C	A	.	.	MAF_USDA=1.667
NC_035096.1	10392073	.	T	G	.	.	MAF_USDA=2.459
NC_035096.1	10392544	.	C	T	.	.	MAF_USDA=12.5
NC_035096.1	10392558	.	C	T	.	.	MAF_USDA=16.25
NC_035096.1	10392620	.	C	T	.	.	MAF_INRAE=6.667;MAF_USDA=3.529
NC_035096.1	10392671	.	G	A	.	.	MAF_INRAE=35.443;MAF_USDA=12.353
NC_035096.1	10392685	.	C	T	.	.	MAF_INRAE=35.443;MAF_USDA=12.353
NC_035096.1	10392736	.	A	C	.	.	MAF_INRAE=10.0;MAF_USDA=8.333
NC_035096.1	10392859	.	A	G	.	.	MAF_USDA=1.639
NC_035096.1	10392868	.	A	C	.	.	MAF_INRAE=4.167;MAF_USDA=2.353
NC_035096.1	10392876	.	T	A	.	.	MAF_INRAE=12.658;MAF_USDA=12.353
NC_035096.1	10392877	.	T	G	.	.	MAF_USDA=8.333
NC_035096.1	10392878	.	T	G	.	.	MAF_INRAE=4.167;MAF_USDA=1.639
NC_035096.1	10392879	.	A	T	.	.	MAF_INRAE=38.333;MAF_USDA=11.765
NC_035096.1	10392911	.	G	A	.	.	MAF_INRAE=5.263
NC_035096.1	10392938	.	G	T	.	.	MAF_USDA=1.639
NC_035096.1	10393068	.	C	T	.	.	MAF_INRAE=34.81;MAF_USDA=12.941
NC_035096.1	10393117	.	C	A	.	.	MAF_INRAE=22.5;MAF_USDA=1.765
NC_035096.1	10393125	.	A	C	.	.	MAF_INRAE=1.667
NC_035096.1	10393135	.	A	G	.	.	MAF_USDA=12.5
NC_035096.1	10393145	.	C	T	.	.	MAF_USDA=8.333
NC_035096.1	10393162	.	G	A	.	.	MAF_USDA=7.377
NC_035096.1	10393169	.	G	C	.	.	MAF_USDA=12.295
NC_035096.1	10393196	.	G	C	.	.	MAF_USDA=35.417
NC_035096.1	10393201	.	G	A	.	.	MAF_USDA=2.083
NC_035096.1	10393210	.	G	A	.	.	MAF_USDA=8.333
NC_035096.1	10393212	.	C	T	.	.	MAF_USDA=8.333
NC_035096.1	10393223	.	G	C	.	.	MAF_USDA=45.833
NC_035096.1	10393224	.	G	A	.	.	MAF_USDA=6.557
NC_035096.1	10393229	.	G	A	.	.	MAF_USDA=7.377
NC_035096.1	10393232	.	C	A	.	.	MAF_USDA=6.557
NC_035096.1	10393233	.	T	A	.	.	MAF_USDA=7.377
NC_035096.1	10393241	.	G	A	.	.	MAF_USDA=37.5
NC_035096.1	10393248	.	G	A	.	.	MAF_USDA=12.5
NC_035096.1	10393307	.	C	T	.	.	MAF_USDA=18.75
NC_035096.1	10393322	.	G	A	.	.	MAF_USDA=8.475
NC_035096.1	10393429	.	C	T	.	.	MAF_USDA=21.429
NC_035096.1	10394702	.	T	G	.	.	MAF_USDA=23.913
NC_035096.1	10394708	.	T	C	.	.	MAF_USDA=4.348
NC_035096.1	10394710	.	A	G	.	.	MAF_USDA=23.913
NC_035096.1	10395353	.	A	T	.	.	MAF_USDA=2.459
NC_035096.1	10395358	.	G	T	.	.	MAF_USDA=1.639
NC_035096.1	10395468	.	G	A	.	.	MAF_USDA=1.639
NC_035096.1	10395531	.	A	C	.	.	MAF_USDA=1.639
NC_035096.1	10395536	.	T	G	.	.	MAF_USDA=2.459
NC_035096.1	10395560	.	T	A	.	.	MAF_USDA=2.459
NC_035096.1	10395561	.	A	G	.	.	MAF_INRAE=43.038;MAF_USDA=14.118
NC_035096.1	10395580	.	G	T	.	.	MAF_USDA=2.459
NC_035096.1	10395594	.	T	A	.	.	MAF_INRAE=5.263
NC_035096.1	10395701	.	A	T	.	.	MAF_INRAE=36.076;MAF_USDA=10.0
NC_035096.1	10395761	.	A	G	.	.	MAF_INRAE=3.333;MAF_USDA=2.459
NC_035096.1	10395877	.	T	C	.	.	MAF_USDA=2.459
NC_035096.1	10395893	.	G	A	.	.	MAF_USDA=2.459
NC_035096.1	10396053	.	C	A	.	.	MAF_INRAE=36.076;MAF_USDA=12.941
NC_035096.1	10396065	.	A	G	.	.	MAF_INRAE=4.167;MAF_USDA=11.176
NC_035096.1	10396092	.	A	G	.	.	MAF_INRAE=15.19;MAF_USDA=18.824
NC_035096.1	10396150	.	G	T	.	.	MAF_USDA=4.918
NC_035096.1	10396197	.	A	T	.	.	MAF_INRAE=36.076;MAF_USDA=12.353
NC_035096.1	10396224	.	C	G	.	.	MAF_INRAE=36.076;MAF_USDA=11.765
NC_035096.1	10396228	.	A	C	.	.	MAF_INRAE=5.063;MAF_USDA=9.836
NC_035096.1	10396283	.	T	C	.	.	MAF_USDA=3.529
NC_035096.1	10396317	.	T	C	.	.	MAF_USDA=1.176
NC_035096.1	10396330	.	C	T	.	.	MAF_INRAE=5.833;MAF_USDA=20.0
NC_035096.1	10396397	.	T	C	.	.	MAF_USDA=2.459
NC_035096.1	10396401	.	T	A	.	.	MAF_INRAE=1.667
NC_035096.1	10396403	.	G	A	.	.	MAF_INRAE=6.667;MAF_USDA=4.098
NC_035096.1	10396426	.	G	C	.	.	MAF_USDA=2.459
NC_035096.1	10396480	.	G	A	.	.	MAF_USDA=3.529
NC_035096.1	10396518	.	G	T	.	.	MAF_USDA=2.459
NC_035096.1	10396528	.	A	G	.	.	MAF_USDA=6.557
NC_035096.1	10396538	.	A	T	.	.	MAF_INRAE=8.333
NC_035096.1	10396690	.	G	A	.	.	MAF_INRAE=8.333
NC_035096.1	10396786	.	G	C	.	.	MAF_INRAE=41.772;MAF_USDA=39.412
NC_035096.1	10396787	.	G	C	.	.	MAF_USDA=4.098
NC_035096.1	10396884	.	G	A	.	.	MAF_INRAE=12.025;MAF_USDA=16.471
NC_035096.1	10396947	.	C	G	.	.	MAF_INRAE=12.025;MAF_USDA=17.059
NC_035096.1	10396955	.	C	G	.	.	MAF_USDA=2.459
NC_035096.1	10396990	.	G	C	.	.	MAF_INRAE=6.329;MAF_USDA=14.583
NC_035096.1	10397002	.	G	C	.	.	MAF_USDA=1.639
NC_035096.1	10397056	.	A	T	.	.	MAF_INRAE=26.667
NC_035096.1	10397120	.	A	G	.	.	MAF_USDA=1.667
NC_035096.1	10397122	.	T	C	.	.	MAF_USDA=1.639
NC_035096.1	10397177	.	G	C	.	.	MAF_INRAE=11.392
NC_035096.1	10397213	.	C	T	.	.	MAF_USDA=3.279
NC_035096.1	10397214	.	C	G	.	.	MAF_USDA=5.738
NC_035096.1	10397228	.	C	A	.	.	MAF_INRAE=45.57;MAF_USDA=47.647
NC_035096.1	10397251	.	C	T	.	.	MAF_INRAE=15.789
NC_035096.1	10397310	.	G	T	.	.	MAF_INRAE=45.57;MAF_USDA=47.059
NC_035096.1	10397405	.	C	T	.	.	MAF_INRAE=31.667;MAF_USDA=6.471
NC_035096.1	10397442	.	G	T	.	.	MAF_INRAE=6.667
NC_035096.1	10397533	.	C	T	.	.	MAF_INRAE=1.667;MAF_USDA=1.639
NC_035096.1	10397554	.	G	A	.	.	MAF_INRAE=15.789
NC_035096.1	10397608	.	G	A	.	.	MAF_USDA=1.639
NC_035096.1	10397610	.	A	T	.	.	MAF_INRAE=27.5;MAF_USDA=10.417
NC_035096.1	10397716	.	T	C	.	.	MAF_INRAE=17.722;MAF_USDA=38.235
NC_035096.1	10397827	.	A	C	.	.	MAF_USDA=8.333
NC_035096.1	10397867	.	A	T	.	.	MAF_USDA=8.197
NC_035096.1	10397869	.	G	T	.	.	MAF_USDA=5.294
NC_035096.1	10398046	.	T	G	.	.	MAF_INRAE=5.263;MAF_USDA=6.557
NC_035096.1	10398129	.	C	T	.	.	MAF_INRAE=5.0;MAF_USDA=4.118
NC_035096.1	10398308	.	C	A	.	.	MAF_USDA=2.941
NC_035096.1	10398352	.	C	T	.	.	MAF_USDA=8.197
NC_035096.1	10398470	.	A	C	.	.	MAF_INRAE=17.722;MAF_USDA=40.0
NC_035096.1	10398473	.	A	C	.	.	MAF_INRAE=8.333;MAF_USDA=8.197
NC_035096.1	10398759	.	G	A	.	.	MAF_USDA=5.738
NC_035096.1	10398852	.	T	G	.	.	MAF_INRAE=12.025;MAF_USDA=16.471
NC_035096.1	10398922	.	C	A	.	.	MAF_USDA=8.333
NC_035096.1	10398958	.	C	A	.	.	MAF_INRAE=8.333
NC_035096.1	10399070	.	T	C	.	.	MAF_INRAE=5.0;MAF_USDA=3.529
NC_035096.1	10399094	.	C	A	.	.	MAF_INRAE=36.076;MAF_USDA=12.941
NC_035096.1	10399127	.	C	A	.	.	MAF_INRAE=39.873;MAF_USDA=13.529
NC_035096.1	10399133	.	T	C	.	.	MAF_INRAE=16.456;MAF_USDA=41.765
NC_035096.1	10399163	.	G	A	.	.	MAF_INRAE=8.333
NC_035096.1	10399225	.	G	C	.	.	MAF_INRAE=15.789;MAF_USDA=5.738
NC_035096.1	10399493	.	C	T	.	.	MAF_USDA=1.639
NC_035096.1	10399516	.	C	T	.	.	MAF_USDA=4.098
NC_035096.1	10399517	.	A	G	.	.	MAF_INRAE=5.0;MAF_USDA=5.738
NC_035096.1	10399545	.	T	C	.	.	MAF_USDA=17.647
NC_035096.1	10399559	.	G	A	.	.	MAF_INRAE=7.595;MAF_USDA=8.824
NC_035096.1	10399632	.	T	C	.	.	MAF_USDA=34.118
NC_035096.1	10400010	.	C	T	.	.	MAF_USDA=19.565
NC_035096.1	10400111	.	G	A	.	.	MAF_USDA=29.167
NC_035096.1	10400156	.	G	A	.	.	MAF_USDA=16.667
NC_035096.1	10400365	.	C	G	.	.	MAF_INRAE=26.316;MAF_USDA=4.237
NC_035096.1	10400374	.	A	T	.	.	MAF_USDA=1.639
NC_035096.1	10400448	.	T	A	.	.	MAF_USDA=17.647
NC_035096.1	10400455	.	A	C	.	.	MAF_USDA=4.918
NC_035096.1	10400466	.	C	A	.	.	MAF_INRAE=46.835;MAF_USDA=22.941
NC_035096.1	10400485	.	C	A	.	.	MAF_INRAE=43.038;MAF_USDA=30.588
NC_035096.1	10400686	.	T	A	.	.	MAF_INRAE=3.333
NC_035096.1	10400708	.	T	G	.	.	MAF_INRAE=39.873;MAF_USDA=25.882
NC_035096.1	10400732	.	C	A	.	.	MAF_USDA=1.639
NC_035096.1	10400791	.	C	G	.	.	MAF_USDA=1.639
NC_035096.1	10400828	.	C	G	.	.	MAF_INRAE=36.842
NC_035096.1	10400833	.	C	G	.	.	MAF_INRAE=36.842
NC_035096.1	10400873	.	G	A	.	.	MAF_INRAE=34.81;MAF_USDA=12.941
NC_035096.1	10400897	.	C	T	.	.	MAF_INRAE=26.316
NC_035096.1	10400919	.	A	T	.	.	MAF_INRAE=39.873;MAF_USDA=20.0
NC_035096.1	10400920	.	C	A	.	.	MAF_INRAE=39.167;MAF_USDA=20.0
NC_035096.1	10401046	.	A	G	.	.	MAF_INRAE=4.167;MAF_USDA=4.098
NC_035096.1	10401085	.	G	A	.	.	MAF_USDA=2.083
NC_035096.1	10401169	.	C	T	.	.	MAF_INRAE=22.5;MAF_USDA=2.083
NC_035096.1	10401257	.	G	T	.	.	MAF_INRAE=8.333
NC_035096.1	10401315	.	C	G	.	.	MAF_INRAE=5.833
NC_035096.1	10401365	.	C	T	.	.	MAF_USDA=17.059
NC_035096.1	10401429	.	T	A	.	.	MAF_INRAE=21.053;MAF_USDA=12.5
NC_035096.1	10401432	.	C	A	.	.	MAF_USDA=12.5
NC_035096.1	10401442	.	T	C	.	.	MAF_USDA=1.667
NC_035096.1	10401528	.	A	G	.	.	MAF_INRAE=18.354;MAF_USDA=35.294
NC_035096.1	10401548	.	T	G	.	.	MAF_INRAE=15.789;MAF_USDA=3.279
NC_035096.1	10401555	.	G	A	.	.	MAF_INRAE=3.333
NC_035096.1	10401569	.	C	A	.	.	MAF_USDA=1.639
NC_035096.1	10401588	.	T	A	.	.	MAF_USDA=18.235
NC_035096.1	10401594	.	G	A	.	.	MAF_INRAE=11.392;MAF_USDA=17.059
NC_035096.1	10401628	.	G	C	.	.	MAF_INRAE=5.263;MAF_USDA=5.294
NC_035096.1	10401632	.	A	G	.	.	MAF_USDA=8.197
NC_035096.1	10401633	.	C	T	.	.	MAF_INRAE=4.167;MAF_USDA=3.279
NC_035096.1	10401648	.	G	T	.	.	MAF_INRAE=29.747;MAF_USDA=14.706
NC_035096.1	10401657	.	A	G	.	.	MAF_INRAE=26.316;MAF_USDA=47.917
NC_035096.1	10401707	.	C	A	.	.	MAF_USDA=2.459
NC_035096.1	10401738	.	T	C	.	.	MAF_USDA=20.0
NC_035096.1	10401763	.	A	T	.	.	MAF_USDA=1.639
NC_035096.1	10401781	.	T	G	.	.	MAF_INRAE=28.481;MAF_USDA=39.412
NC_035096.1	10401810	.	C	A	.	.	MAF_INRAE=32.278;MAF_USDA=39.412
NC_035096.1	10401815	.	G	A	.	.	MAF_INRAE=35.443;MAF_USDA=12.353
NC_035096.1	10401832	.	T	A	.	.	MAF_INRAE=15.789;MAF_USDA=6.471
NC_035096.1	10401884	.	A	C	.	.	MAF_INRAE=1.667
NC_035096.1	10401907	.	T	A	.	.	MAF_INRAE=3.333
NC_035096.1	10401946	.	T	A	.	.	MAF_INRAE=28.481;MAF_USDA=37.059
NC_035096.1	10401947	.	T	A	.	.	MAF_INRAE=30.833;MAF_USDA=37.059
NC_035096.1	10401964	.	G	C	.	.	MAF_USDA=1.639
NC_035096.1	10401966	.	G	T	.	.	MAF_INRAE=15.789
NC_035096.1	10401988	.	G	A	.	.	MAF_USDA=2.459
NC_035096.1	10402086	.	C	G	.	.	MAF_USDA=4.098
NC_035096.1	10402089	.	A	C	.	.	MAF_INRAE=27.848;MAF_USDA=38.235
NC_035096.1	10402143	.	C	T	.	.	MAF_USDA=1.639
NC_035096.1	10402181	.	T	C	.	.	MAF_INRAE=32.278;MAF_USDA=42.941
NC_035096.1	10402226	.	T	A	.	.	MAF_USDA=18.824
NC_035096.1	10402231	.	A	G	.	.	MAF_USDA=1.639
NC_035096.1	10402234	.	G	A	.	.	MAF_INRAE=35.443;MAF_USDA=15.294
NC_035096.1	10402270	.	T	C	.	.	MAF_INRAE=33.544;MAF_USDA=48.361
NC_035096.1	10402286	.	C	T	.	.	MAF_USDA=1.639
NC_035096.1	10402294	.	A	C	.	.	MAF_INRAE=32.278;MAF_USDA=40.164
NC_035096.1	10402326	.	C	T	.	.	MAF_USDA=1.639
NC_035096.1	10402392	.	T	C	.	.	MAF_INRAE=5.263;MAF_USDA=6.557
NC_035096.1	10402406	.	C	T	.	.	MAF_USDA=2.941
NC_035096.1	10402460	.	C	T	.	.	MAF_INRAE=10.759;MAF_USDA=9.412
NC_035096.1	10402463	.	C	T	.	.	MAF_INRAE=15.789;MAF_USDA=4.098
NC_035096.1	10402469	.	C	A	.	.	MAF_USDA=1.639
NC_035096.1	10402487	.	C	T	.	.	MAF_USDA=1.639
NC_035096.1	10402560	.	G	C	.	.	MAF_INRAE=4.167;MAF_USDA=1.639
NC_035096.1	10402602	.	A	C	.	.	MAF_INRAE=10.127;MAF_USDA=3.279
NC_035096.1	10402639	.	A	C	.	.	MAF_INRAE=5.263;MAF_USDA=5.738
NC_035096.1	10402648	.	C	A	.	.	MAF_INRAE=28.481;MAF_USDA=35.882
NC_035096.1	10402734	.	G	C	.	.	MAF_INRAE=29.114;MAF_USDA=33.529
NC_035096.1	10402737	.	T	C	.	.	MAF_USDA=8.197
NC_035096.1	10402762	.	G	A	.	.	MAF_USDA=6.557
NC_035096.1	10402779	.	C	T	.	.	MAF_INRAE=35.443
NC_035096.1	10402798	.	A	G	.	.	MAF_INRAE=5.263;MAF_USDA=5.738
NC_035096.1	10402837	.	C	G	.	.	MAF_INRAE=15.789;MAF_USDA=7.059
NC_035096.1	10402916	.	A	G	.	.	MAF_USDA=18.824
NC_035096.1	10402928	.	T	C	.	.	MAF_INRAE=36.076;MAF_USDA=7.647
NC_035096.1	10402933	.	C	T	.	.	MAF_INRAE=36.076;MAF_USDA=12.353
NC_035096.1	10402947	.	A	C	.	.	MAF_INRAE=36.076;MAF_USDA=12.353
NC_035096.1	10402987	.	T	G	.	.	MAF_INRAE=15.789;MAF_USDA=8.824
NC_035096.1	10402991	.	C	A	.	.	MAF_USDA=4.918
NC_035096.1	10402993	.	A	C	.	.	MAF_USDA=8.333
NC_035096.1	10403043	.	C	T	.	.	MAF_INRAE=35.443;MAF_USDA=50.0
NC_035096.1	10403049	.	C	T	.	.	MAF_INRAE=15.789;MAF_USDA=7.377
NC_035096.1	10403168	.	A	T	.	.	MAF_INRAE=10.127
NC_035096.1	10403180	.	C	T	.	.	MAF_INRAE=41.139;MAF_USDA=25.294
NC_035096.1	10403264	.	G	C	.	.	MAF_INRAE=36.076;MAF_USDA=12.941
NC_035096.1	10403308	.	T	C	.	.	MAF_INRAE=26.316;MAF_USDA=12.941
NC_035096.1	10403344	.	C	T	.	.	MAF_USDA=2.083
NC_035096.1	10403345	.	A	T	.	.	MAF_USDA=2.083
NC_035096.1	10403356	.	T	G	.	.	MAF_INRAE=5.263;MAF_USDA=5.833
NC_035096.1	10403385	.	T	C	.	.	MAF_INRAE=5.263;MAF_USDA=4.918
NC_035096.1	10403427	.	T	A	.	.	MAF_INRAE=36.842;MAF_USDA=44.706
NC_035096.1	10403445	.	A	T	.	.	MAF_USDA=1.639
NC_035096.1	10403489	.	T	C	.	.	MAF_USDA=8.197
NC_035096.1	10403528	.	G	A	.	.	MAF_USDA=2.083
NC_035096.1	10403566	.	G	C	.	.	MAF_USDA=17.647
NC_035096.1	10403568	.	G	A	.	.	MAF_USDA=17.647
NC_035096.1	10403570	.	T	G	.	.	MAF_USDA=17.647
NC_035096.1	10403579	.	T	G	.	.	MAF_USDA=17.857
NC_035096.1	10403583	.	T	C	.	.	MAF_USDA=18.452
NC_035096.1	10403590	.	A	G	.	.	MAF_INRAE=22.152;MAF_USDA=35.119
NC_035096.1	10403611	.	T	C	.	.	MAF_INRAE=5.0;MAF_USDA=3.333
NC_035096.1	10403718	.	C	A	.	.	MAF_INRAE=4.167
NC_035096.1	10403727	.	T	A	.	.	MAF_INRAE=3.333
NC_035096.1	10403744	.	G	A	.	.	MAF_USDA=3.279
NC_035096.1	10403746	.	G	A	.	.	MAF_INRAE=30.0;MAF_USDA=7.377
NC_035096.1	10403748	.	C	T	.	.	MAF_USDA=8.333
NC_035096.1	10403749	.	T	C	.	.	MAF_INRAE=35.443;MAF_USDA=12.353
NC_035096.1	10403818	.	G	T	.	.	MAF_INRAE=30.833;MAF_USDA=9.412
NC_035096.1	10403872	.	C	A	.	.	MAF_INRAE=36.076;MAF_USDA=12.941
NC_035096.1	10403940	.	A	G	.	.	MAF_USDA=2.459
NC_035096.1	10403987	.	G	A	.	.	MAF_INRAE=10.127;MAF_USDA=1.639
NC_035096.1	10403995	.	C	A	.	.	MAF_USDA=1.765
NC_035096.1	10404006	.	C	A	.	.	MAF_USDA=2.459
NC_035096.1	10404020	.	G	C	.	.	MAF_INRAE=35.443;MAF_USDA=14.583
NC_035096.1	10404030	.	T	G	.	.	MAF_INRAE=35.443;MAF_USDA=12.941
NC_035096.1	10404032	.	A	T	.	.	MAF_INRAE=22.5;MAF_USDA=9.412
NC_035096.1	10404033	.	T	A	.	.	MAF_INRAE=22.5;MAF_USDA=9.412
NC_035096.1	10404036	.	C	A	.	.	MAF_INRAE=22.152;MAF_USDA=18.235
NC_035096.1	10404055	.	G	T	.	.	MAF_USDA=1.765
NC_035096.1	10404074	.	A	T	.	.	MAF_INRAE=1.667;MAF_USDA=4.706
NC_035096.1	10404091	.	T	G	.	.	MAF_INRAE=36.709;MAF_USDA=12.941
NC_035096.1	10404097	.	A	T	.	.	MAF_USDA=4.167
NC_035096.1	10404124	.	G	A	.	.	MAF_USDA=1.639
NC_035096.1	10404195	.	T	G	.	.	MAF_INRAE=36.709;MAF_USDA=13.095
NC_035096.1	10404326	.	C	T	.	.	MAF_INRAE=35.443;MAF_USDA=12.353
NC_035096.1	10404369	.	A	G	.	.	MAF_USDA=2.459
NC_035096.1	10404396	.	A	G	.	.	MAF_INRAE=19.167
NC_035096.1	10404494	.	G	T	.	.	MAF_INRAE=26.316
NC_035096.1	10404507	.	G	T	.	.	MAF_USDA=14.634
NC_035096.1	10404593	.	G	T	.	.	MAF_INRAE=18.987;MAF_USDA=40.964
NC_035096.1	10404610	.	A	C	.	.	MAF_USDA=12.651
NC_035096.1	10404614	.	G	T	.	.	MAF_USDA=9.524
NC_035096.1	10404618	.	G	A	.	.	MAF_INRAE=5.263
NC_035096.1	10404771	.	T	C	.	.	MAF_USDA=1.639
NC_035096.1	10404807	.	C	T	.	.	MAF_INRAE=6.329;MAF_USDA=4.098
NC_035096.1	10404908	.	G	A	.	.	MAF_USDA=3.279
NC_035096.1	10404951	.	G	T	.	.	MAF_USDA=2.941
NC_035096.1	10405018	.	G	A	.	.	MAF_INRAE=42.105;MAF_USDA=28.824
NC_035096.1	10405044	.	G	T	.	.	MAF_INRAE=30.833;MAF_USDA=8.235
NC_035096.1	10405053	.	G	A	.	.	MAF_INRAE=3.333
NC_035096.1	10405110	.	G	A	.	.	MAF_USDA=1.765
NC_035096.1	10405143	.	C	T	.	.	MAF_USDA=2.941
NC_035096.1	10405232	.	G	T	.	.	MAF_INRAE=41.772;MAF_USDA=40.0
NC_035096.1	10405284	.	C	T	.	.	MAF_USDA=8.824
NC_035096.1	10405307	.	T	G	.	.	MAF_USDA=2.459
NC_035096.1	10405316	.	T	C	.	.	MAF_INRAE=13.924;MAF_USDA=39.412
NC_035096.1	10405411	.	C	A	.	.	MAF_INRAE=39.241;MAF_USDA=25.882
NC_035096.1	10405498	.	G	A	.	.	MAF_INRAE=10.127;MAF_USDA=10.0
NC_035096.1	10405499	.	G	T	.	.	MAF_INRAE=8.333;MAF_USDA=10.0
NC_035096.1	10405553	.	C	A	.	.	MAF_INRAE=8.333;MAF_USDA=9.412
NC_035096.1	10405572	.	C	T	.	.	MAF_INRAE=1.667
NC_035096.1	10405668	.	A	G	.	.	MAF_INRAE=3.333
NC_035096.1	10405671	.	G	A	.	.	MAF_INRAE=10.127;MAF_USDA=10.0
NC_035096.1	10405680	.	C	T	.	.	MAF_USDA=4.118
NC_035096.1	10405698	.	T	A	.	.	MAF_INRAE=10.127;MAF_USDA=10.0
NC_035096.1	10405701	.	A	C	.	.	MAF_USDA=5.294
NC_035096.1	10405725	.	C	G	.	.	MAF_USDA=3.279
NC_035096.1	10405848	.	C	G	.	.	MAF_INRAE=33.544;MAF_USDA=34.706
NC_035096.1	10405904	.	T	G	.	.	MAF_USDA=2.459
NC_035096.1	10405973	.	T	A	.	.	MAF_INRAE=3.333
NC_035096.1	10405976	.	C	G	.	.	MAF_USDA=3.279
NC_035096.1	10406007	.	G	C	.	.	MAF_USDA=4.098
NC_035096.1	10406079	.	C	A	.	.	MAF_INRAE=1.667;MAF_USDA=1.639
NC_035096.1	10406185	.	G	A	.	.	MAF_INRAE=35.443;MAF_USDA=14.118
NC_035096.1	10406188	.	G	A	.	.	MAF_USDA=6.471
NC_035096.1	10406287	.	C	G	.	.	MAF_INRAE=22.152;MAF_USDA=44.643
NC_035096.1	10406367	.	C	A	.	.	MAF_USDA=5.738
NC_035096.1	10406420	.	C	A	.	.	MAF_USDA=4.918
NC_035096.1	10406428	.	T	C	.	.	MAF_USDA=13.115
NC_035096.1	10406479	.	A	C	.	.	MAF_USDA=2.5
NC_035096.1	10406482	.	A	C	.	.	MAF_INRAE=36.076;MAF_USDA=13.095
NC_035096.1	10406509	.	A	T	.	.	MAF_INRAE=36.076;MAF_USDA=13.095
NC_035096.1	10406529	.	C	T	.	.	MAF_INRAE=32.911;MAF_USDA=10.588
NC_035096.1	10406581	.	G	T	.	.	MAF_USDA=2.459
NC_035096.1	10406615	.	T	G	.	.	MAF_INRAE=9.167
NC_035096.1	10406629	.	T	C	.	.	MAF_INRAE=36.667;MAF_USDA=9.412
NC_035096.1	10406732	.	C	T	.	.	MAF_INRAE=47.368;MAF_USDA=20.588
NC_035096.1	10406760	.	G	T	.	.	MAF_INRAE=33.544;MAF_USDA=10.0
NC_035096.1	10406793	.	T	A	.	.	MAF_INRAE=35.443;MAF_USDA=10.588
NC_035096.1	10406802	.	G	A	.	.	MAF_USDA=1.639
NC_035096.1	10406910	.	C	T	.	.	MAF_USDA=3.333
NC_035096.1	10406969	.	C	T	.	.	MAF_INRAE=36.076;MAF_USDA=14.583
NC_035096.1	10407008	.	C	T	.	.	MAF_INRAE=8.333
NC_035096.1	10407022	.	C	A	.	.	MAF_INRAE=28.481
NC_035096.1	10407027	.	C	G	.	.	MAF_INRAE=36.709
NC_035096.1	10407061	.	T	C	.	.	MAF_INRAE=31.667;MAF_USDA=7.059
NC_035096.1	10407078	.	G	A	.	.	MAF_INRAE=11.392;MAF_USDA=4.918
NC_035096.1	10407095	.	C	T	.	.	MAF_INRAE=35.443;MAF_USDA=11.765
NC_035096.1	10407125	.	C	T	.	.	MAF_USDA=2.459
NC_035096.1	10407188	.	C	A	.	.	MAF_USDA=4.706
NC_035096.1	10407240	.	C	T	.	.	MAF_INRAE=1.667
NC_035096.1	10407274	.	C	A	.	.	MAF_USDA=1.765
NC_035096.1	10407320	.	G	A	.	.	MAF_INRAE=8.333;MAF_USDA=1.639
NC_035096.1	10407329	.	C	T	.	.	MAF_INRAE=15.789
NC_035096.1	10407336	.	T	A	.	.	MAF_USDA=1.639
NC_035096.1	10407354	.	G	A	.	.	MAF_INRAE=44.304;MAF_USDA=43.529
NC_035096.1	10407357	.	G	A	.	.	MAF_INRAE=8.333;MAF_USDA=1.639
NC_035096.1	10407382	.	T	G	.	.	MAF_USDA=4.118
NC_035096.1	10407433	.	C	T	.	.	MAF_INRAE=43.038;MAF_USDA=43.529
NC_035096.1	10407472	.	A	C	.	.	MAF_INRAE=36.076;MAF_USDA=13.529
NC_035096.1	10407512	.	C	T	.	.	MAF_INRAE=10.127;MAF_USDA=8.824
NC_035096.1	10407519	.	G	T	.	.	MAF_USDA=10.588
NC_035096.1	10407561	.	C	T	.	.	MAF_USDA=1.639
NC_035096.1	10407645	.	C	T	.	.	MAF_USDA=1.639
NC_035096.1	10407682	.	A	T	.	.	MAF_INRAE=4.167;MAF_USDA=2.459
NC_035096.1	10407709	.	C	T	.	.	MAF_INRAE=8.333;MAF_USDA=2.459
NC_035096.1	10407746	.	C	T	.	.	MAF_USDA=1.765
NC_035096.1	10407752	.	G	A	.	.	MAF_USDA=10.0
NC_035096.1	10407829	.	C	A	.	.	MAF_INRAE=36.709;MAF_USDA=12.941
NC_035096.1	10407830	.	G	A	.	.	MAF_INRAE=10.127;MAF_USDA=8.824
NC_035096.1	10407933	.	C	T	.	.	MAF_INRAE=7.5;MAF_USDA=2.459
NC_035096.1	10407977	.	C	T	.	.	MAF_USDA=11.475
NC_035096.1	10408050	.	C	A	.	.	MAF_INRAE=26.316;MAF_USDA=11.475
NC_035096.1	10408055	.	C	A	.	.	MAF_INRAE=2.5;MAF_USDA=2.459
NC_035096.1	10408084	.	T	G	.	.	MAF_INRAE=26.316;MAF_USDA=11.475
NC_035096.1	10408162	.	T	C	.	.	MAF_INRAE=9.494;MAF_USDA=1.639
NC_035096.1	10408283	.	T	C	.	.	MAF_INRAE=15.789
NC_035096.1	10408388	.	C	T	.	.	MAF_INRAE=34.81;MAF_USDA=12.941
NC_035096.1	10408428	.	A	C	.	.	MAF_INRAE=34.177;MAF_USDA=12.941
NC_035096.1	10408432	.	G	A	.	.	MAF_USDA=2.459
NC_035096.1	10408489	.	G	A	.	.	MAF_INRAE=8.333
NC_035096.1	10408503	.	G	C	.	.	MAF_USDA=12.941
NC_035096.1	10408515	.	G	A	.	.	MAF_INRAE=15.789
NC_035096.1	10408542	.	C	T	.	.	MAF_USDA=4.918
NC_035096.1	10408548	.	A	G	.	.	MAF_USDA=8.235
NC_035096.1	10408556	.	T	C	.	.	MAF_INRAE=36.076;MAF_USDA=12.353
NC_035096.1	10408584	.	C	T	.	.	MAF_INRAE=5.263
NC_035096.1	10408613	.	A	T	.	.	MAF_USDA=1.639
NC_035096.1	10408642	.	T	A	.	.	MAF_INRAE=15.789
NC_035096.1	10408704	.	T	C	.	.	MAF_INRAE=9.167;MAF_USDA=1.176
NC_035096.1	10408810	.	C	T	.	.	MAF_USDA=1.639
NC_035096.1	10408875	.	G	A	.	.	MAF_USDA=1.639
NC_035096.1	10408876	.	G	A	.	.	MAF_USDA=1.639
NC_035096.1	10408907	.	G	A	.	.	MAF_INRAE=34.177;MAF_USDA=12.941
NC_035096.1	10408915	.	G	A	.	.	MAF_INRAE=34.177;MAF_USDA=12.353
NC_035096.1	10408928	.	A	G	.	.	MAF_USDA=2.459
NC_035096.1	10408999	.	C	T	.	.	MAF_INRAE=36.076;MAF_USDA=10.588
NC_035096.1	10409054	.	C	A	.	.	MAF_INRAE=1.667;MAF_USDA=8.333
NC_035096.1	10409060	.	T	A	.	.	MAF_INRAE=4.167;MAF_USDA=17.647
NC_035096.1	10409121	.	T	G	.	.	MAF_INRAE=21.519;MAF_USDA=36.471
NC_035096.1	10409129	.	C	A	.	.	MAF_INRAE=9.167;MAF_USDA=1.176
NC_035096.1	10409132	.	G	A	.	.	MAF_USDA=1.639
NC_035096.1	10409238	.	G	A	.	.	MAF_USDA=1.639
NC_035096.1	10409369	.	C	A	.	.	MAF_INRAE=13.291;MAF_USDA=31.176
NC_035096.1	10409593	.	G	T	.	.	MAF_INRAE=4.167;MAF_USDA=4.098
NC_035096.1	10409710	.	G	T	.	.	MAF_USDA=14.118
NC_035096.1	10409864	.	T	C	.	.	MAF_INRAE=24.684;MAF_USDA=42.941
NC_035096.1	10409865	.	G	A	.	.	MAF_INRAE=12.5;MAF_USDA=18.235
NC_035096.1	10409908	.	T	G	.	.	MAF_INRAE=22.152;MAF_USDA=21.176
NC_035096.1	10409912	.	T	A	.	.	MAF_USDA=4.706
NC_035096.1	10409950	.	G	A	.	.	MAF_USDA=1.639
NC_035096.1	10409952	.	G	A	.	.	MAF_USDA=5.882
NC_035096.1	10409973	.	A	T	.	.	MAF_USDA=3.279
NC_035096.1	10409981	.	A	C	.	.	MAF_INRAE=42.405;MAF_USDA=18.235
NC_035096.1	10410087	.	A	G	.	.	MAF_USDA=1.639
NC_035096.1	10410118	.	C	A	.	.	MAF_INRAE=13.333
NC_035096.1	10410160	.	A	G	.	.	MAF_INRAE=43.671;MAF_USDA=40.588
NC_035096.1	10410164	.	A	T	.	.	MAF_INRAE=5.0;MAF_USDA=1.639
NC_035096.1	10410193	.	T	C	.	.	MAF_INRAE=36.076;MAF_USDA=12.941
NC_035096.1	10410266	.	A	C	.	.	MAF_INRAE=17.5;MAF_USDA=14.706
NC_035096.1	10410295	.	A	T	.	.	MAF_USDA=2.459
NC_035096.1	10410296	.	T	A	.	.	MAF_USDA=2.459
NC_035096.1	10410298	.	A	C	.	.	MAF_INRAE=21.053;MAF_USDA=49.412
NC_035096.1	10410315	.	C	A	.	.	MAF_INRAE=24.051;MAF_USDA=49.412
NC_035096.1	10410435	.	G	C	.	.	MAF_INRAE=11.392;MAF_USDA=8.197
NC_035096.1	10410490	.	G	T	.	.	MAF_INRAE=8.333;MAF_USDA=29.167
NC_035096.1	10410506	.	T	C	.	.	MAF_USDA=1.639
NC_035096.1	10410558	.	T	C	.	.	MAF_INRAE=34.81;MAF_USDA=30.952
NC_035096.1	10410575	.	G	A	.	.	MAF_INRAE=10.127;MAF_USDA=1.667
NC_035096.1	10410585	.	C	T	.	.	MAF_INRAE=9.494;MAF_USDA=11.765
NC_035096.1	10410586	.	A	G	.	.	MAF_INRAE=7.5;MAF_USDA=16.471
NC_035096.1	10410587	.	A	T	.	.	MAF_USDA=5.882
NC_035096.1	10410588	.	A	T	.	.	MAF_USDA=5.882
NC_035096.1	10410768	.	T	C	.	.	MAF_USDA=8.333
NC_035096.1	10410862	.	C	G	.	.	MAF_USDA=4.918
NC_035096.1	10410867	.	C	T	.	.	MAF_USDA=4.167
NC_035096.1	10410885	.	C	T	.	.	MAF_USDA=8.333
NC_035096.1	10410890	.	A	G	.	.	MAF_USDA=14.583
NC_035096.1	10410965	.	C	T	.	.	MAF_USDA=6.471
NC_035096.1	10410972	.	T	G	.	.	MAF_USDA=5.952
NC_035096.1	10410976	.	G	A	.	.	MAF_INRAE=20.886;MAF_USDA=13.69
NC_035096.1	10411004	.	G	A	.	.	MAF_USDA=3.529
NC_035096.1	10411010	.	T	G	.	.	MAF_USDA=2.459
NC_035096.1	10411145	.	T	G	.	.	MAF_USDA=22.917
NC_035096.1	10411167	.	T	G	.	.	MAF_USDA=12.5
NC_035096.1	10411194	.	C	T	.	.	MAF_USDA=12.5
NC_035096.1	10412511	.	C	T	.	.	MAF_USDA=2.5
NC_035096.1	10412533	.	A	G	.	.	MAF_USDA=1.639
NC_035096.1	10412554	.	C	T	.	.	MAF_INRAE=36.076;MAF_USDA=10.588
NC_035096.1	10412557	.	T	C	.	.	MAF_USDA=4.118
NC_035096.1	10412581	.	A	T	.	.	MAF_INRAE=37.975;MAF_USDA=12.5
NC_035096.1	10412766	.	C	T	.	.	MAF_INRAE=35.443;MAF_USDA=12.941
NC_035096.1	10412813	.	C	A	.	.	MAF_INRAE=36.076;MAF_USDA=12.941
NC_035096.1	10412820	.	C	T	.	.	MAF_USDA=3.279
NC_035096.1	10412860	.	A	G	.	.	MAF_INRAE=36.076;MAF_USDA=12.941
NC_035096.1	10413002	.	C	G	.	.	MAF_USDA=4.167
NC_035096.1	10413027	.	T	G	.	.	MAF_USDA=33.333
NC_035096.1	10413028	.	T	G	.	.	MAF_USDA=4.167
NC_035096.1	10413068	.	A	G	.	.	MAF_USDA=4.918
NC_035096.1	10413106	.	A	C	.	.	MAF_USDA=2.459
NC_035096.1	10413113	.	G	A	.	.	MAF_USDA=2.459
NC_035096.1	10413206	.	C	G	.	.	MAF_USDA=2.941
NC_035096.1	10413224	.	C	T	.	.	MAF_INRAE=8.333;MAF_USDA=3.529
NC_035096.1	10413273	.	A	T	.	.	MAF_USDA=2.459
NC_035096.1	10413279	.	C	G	.	.	MAF_USDA=2.459
NC_035096.1	10413479	.	A	G	.	.	MAF_INRAE=3.333
NC_035096.1	10413578	.	G	A	.	.	MAF_USDA=1.639
NC_035096.1	10413774	.	G	C	.	.	MAF_INRAE=26.316;MAF_USDA=14.118
NC_035096.1	10413782	.	A	G	.	.	MAF_USDA=1.639
NC_035096.1	10413833	.	T	C	.	.	MAF_USDA=5.294
NC_035096.1	10413888	.	G	A	.	.	MAF_USDA=9.836
NC_035096.1	10413902	.	C	T	.	.	MAF_INRAE=6.667;MAF_USDA=12.353
NC_035096.1	10414042	.	A	C	.	.	MAF_INRAE=36.076;MAF_USDA=11.765
NC_035096.1	10414068	.	A	G	.	.	MAF_INRAE=10.127;MAF_USDA=1.639
NC_035096.1	10414075	.	C	T	.	.	MAF_USDA=4.118
NC_035096.1	10414149	.	T	A	.	.	MAF_INRAE=10.127;MAF_USDA=11.765
NC_035096.1	10414245	.	A	T	.	.	MAF_USDA=3.279
NC_035096.1	10414277	.	G	A	.	.	MAF_USDA=1.639
NC_035096.1	10414308	.	G	C	.	.	MAF_USDA=4.098
NC_035096.1	10414326	.	A	C	.	.	MAF_USDA=6.471
NC_035096.1	10414327	.	G	T	.	.	MAF_USDA=6.471
NC_035096.1	10414356	.	G	A	.	.	MAF_USDA=4.706
NC_035096.1	10414370	.	A	C	.	.	MAF_USDA=2.459
NC_035096.1	10414376	.	C	A	.	.	MAF_USDA=4.098
NC_035096.1	10414517	.	G	A	.	.	MAF_USDA=1.639
NC_035096.1	10414541	.	G	A	.	.	MAF_USDA=2.459
NC_035096.1	10414705	.	A	T	.	.	MAF_INRAE=15.789;MAF_USDA=29.167
NC_035096.1	10414752	.	G	A	.	.	MAF_USDA=2.5
NC_035096.1	10414763	.	G	A	.	.	MAF_USDA=4.167
NC_035096.1	10414769	.	A	G	.	.	MAF_INRAE=15.789
NC_035096.1	10414847	.	T	C	.	.	MAF_USDA=5.294
NC_035096.1	10414865	.	G	A	.	.	MAF_INRAE=36.076;MAF_USDA=11.765
NC_035096.1	10414877	.	C	T	.	.	MAF_USDA=1.639
NC_035096.1	10414882	.	A	C	.	.	MAF_INRAE=12.5;MAF_USDA=14.706
NC_035096.1	10414886	.	T	A	.	.	MAF_USDA=29.167
NC_035096.1	10414895	.	C	T	.	.	MAF_INRAE=31.646;MAF_USDA=45.294
NC_035096.1	10414944	.	C	T	.	.	MAF_INRAE=4.167;MAF_USDA=2.459
NC_035096.1	10414977	.	G	A	.	.	MAF_INRAE=22.152;MAF_USDA=32.353
NC_035096.1	10415101	.	G	A	.	.	MAF_INRAE=10.127;MAF_USDA=8.824
NC_035096.1	10415234	.	G	T	.	.	MAF_USDA=4.118
NC_035096.1	10415425	.	T	C	.	.	MAF_USDA=4.118
NC_035096.1	10415469	.	C	A	.	.	MAF_USDA=8.333
NC_035096.1	10415497	.	G	A	.	.	MAF_INRAE=32.911;MAF_USDA=40.588
NC_035096.1	10415602	.	T	C	.	.	MAF_INRAE=22.152;MAF_USDA=32.353
NC_035096.1	10415796	.	C	T	.	.	MAF_INRAE=22.152;MAF_USDA=32.353
NC_035096.1	10416121	.	C	T	.	.	MAF_INRAE=3.333
NC_035096.1	10416218	.	C	T	.	.	MAF_INRAE=38.608;MAF_USDA=44.118
NC_035096.1	10416232	.	A	G	.	.	MAF_INRAE=38.608;MAF_USDA=44.706
NC_035096.1	10416242	.	A	T	.	.	MAF_INRAE=36.076;MAF_USDA=14.583
NC_035096.1	10416247	.	C	A	.	.	MAF_INRAE=39.241;MAF_USDA=43.529
NC_035096.1	10416268	.	T	A	.	.	MAF_INRAE=36.076;MAF_USDA=10.588
NC_035096.1	10416313	.	T	C	.	.	MAF_INRAE=4.167;MAF_USDA=5.882
NC_035096.1	10416317	.	A	T	.	.	MAF_INRAE=38.608;MAF_USDA=43.75
NC_035096.1	10416322	.	G	A	.	.	MAF_INRAE=26.582;MAF_USDA=41.667
NC_035096.1	10416325	.	A	T	.	.	MAF_INRAE=13.333;MAF_USDA=35.417
NC_035096.1	10416379	.	G	C	.	.	MAF_INRAE=44.937;MAF_USDA=38.235
NC_035096.1	10416393	.	T	G	.	.	MAF_INRAE=10.759;MAF_USDA=30.588
NC_035096.1	10416397	.	A	G	.	.	MAF_INRAE=8.333;MAF_USDA=30.0
NC_035096.1	10416400	.	T	C	.	.	MAF_INRAE=20.833;MAF_USDA=43.529
NC_035096.1	10416411	.	A	G	.	.	MAF_INRAE=21.667;MAF_USDA=12.941
NC_035096.1	10416434	.	C	T	.	.	MAF_USDA=2.459
NC_035096.1	10416438	.	G	T	.	.	MAF_INRAE=12.5;MAF_USDA=6.471
NC_035096.1	10416451	.	G	T	.	.	MAF_INRAE=5.263;MAF_USDA=4.918
NC_035096.1	10416464	.	G	A	.	.	MAF_USDA=15.574
NC_035096.1	10416467	.	A	C	.	.	MAF_INRAE=11.392;MAF_USDA=8.235
NC_035096.1	10416512	.	A	G	.	.	MAF_INRAE=5.0;MAF_USDA=9.412
NC_035096.1	10416528	.	A	G	.	.	MAF_INRAE=5.0;MAF_USDA=6.471
NC_035096.1	10416603	.	G	T	.	.	MAF_USDA=2.459
NC_035096.1	10416611	.	T	G	.	.	MAF_USDA=2.459
NC_035096.1	10416618	.	C	A	.	.	MAF_INRAE=11.392
NC_035096.1	10416663	.	C	A	.	.	MAF_INRAE=39.241;MAF_USDA=18.235
NC_035096.1	10416707	.	A	C	.	.	MAF_USDA=4.706
NC_035096.1	10416758	.	T	G	.	.	MAF_INRAE=8.333;MAF_USDA=28.235
NC_035096.1	10416787	.	A	C	.	.	MAF_INRAE=20.886;MAF_USDA=28.235
NC_035096.1	10416842	.	T	C	.	.	MAF_INRAE=42.405;MAF_USDA=37.647
NC_035096.1	10416880	.	A	C	.	.	MAF_INRAE=10.127;MAF_USDA=11.176
NC_035096.1	10416889	.	C	A	.	.	MAF_INRAE=10.759;MAF_USDA=4.918
NC_035096.1	10416890	.	A	C	.	.	MAF_INRAE=12.5;MAF_USDA=15.882
NC_035096.1	10416895	.	T	C	.	.	MAF_INRAE=10.127;MAF_USDA=10.588
NC_035096.1	10416901	.	G	A	.	.	MAF_USDA=2.459
NC_035096.1	10416938	.	C	T	.	.	MAF_INRAE=34.167;MAF_USDA=34.118
NC_035096.1	10416943	.	C	T	.	.	MAF_USDA=4.098
NC_035096.1	10416955	.	T	C	.	.	MAF_INRAE=34.167;MAF_USDA=43.529
NC_035096.1	10416969	.	T	G	.	.	MAF_INRAE=30.833;MAF_USDA=48.824
NC_035096.1	10417035	.	C	A	.	.	MAF_INRAE=28.947
NC_035096.1	10417051	.	T	A	.	.	MAF_USDA=4.167
NC_035096.1	10417072	.	G	T	.	.	MAF_USDA=12.941
NC_035096.1	10417096	.	T	G	.	.	MAF_INRAE=34.81;MAF_USDA=12.941
NC_035096.1	10417135	.	T	C	.	.	MAF_USDA=2.941
NC_035096.1	10417138	.	C	A	.	.	MAF_INRAE=34.81;MAF_USDA=12.941
NC_035096.1	10417170	.	G	T	.	.	MAF_USDA=4.167
NC_035096.1	10417222	.	C	T	.	.	MAF_INRAE=14.557;MAF_USDA=18.235
NC_035096.1	10417271	.	C	T	.	.	MAF_USDA=2.459
NC_035096.1	10417285	.	A	T	.	.	MAF_INRAE=12.5;MAF_USDA=4.167
NC_035096.1	10417287	.	T	A	.	.	MAF_USDA=8.333
NC_035096.1	10417289	.	T	A	.	.	MAF_USDA=2.941
NC_035096.1	10417299	.	T	G	.	.	MAF_INRAE=35.443;MAF_USDA=12.941
NC_035096.1	10417303	.	G	A	.	.	MAF_INRAE=14.557;MAF_USDA=18.824
NC_035096.1	10417316	.	A	C	.	.	MAF_INRAE=22.152;MAF_USDA=17.647
NC_035096.1	10417345	.	A	T	.	.	MAF_INRAE=35.443;MAF_USDA=14.118
NC_035096.1	10417387	.	T	A	.	.	MAF_USDA=1.639
NC_035096.1	10417388	.	T	G	.	.	MAF_INRAE=10.127;MAF_USDA=12.353
NC_035096.1	10417429	.	G	A	.	.	MAF_INRAE=34.177;MAF_USDA=12.941
NC_035096.1	10417510	.	A	G	.	.	MAF_USDA=6.25
NC_035096.1	10417522	.	A	T	.	.	MAF_INRAE=10.759;MAF_USDA=6.557
NC_035096.1	10417532	.	C	A	.	.	MAF_USDA=5.738
NC_035096.1	10417588	.	C	A	.	.	MAF_INRAE=36.709;MAF_USDA=12.353
NC_035096.1	10417641	.	G	T	.	.	MAF_USDA=11.905
NC_035096.1	10417652	.	T	G	.	.	MAF_INRAE=31.579;MAF_USDA=10.417
NC_035096.1	10418924	.	T	G	.	.	MAF_USDA=8.333
NC_035096.1	10419015	.	C	T	.	.	MAF_USDA=33.333
NC_035096.1	10419139	.	T	G	.	.	MAF_INRAE=31.579;MAF_USDA=14.583
NC_035096.1	10419150	.	A	T	.	.	MAF_INRAE=5.0;MAF_USDA=6.471
NC_035096.1	10419173	.	C	G	.	.	MAF_USDA=4.167
NC_035096.1	10419237	.	T	A	.	.	MAF_USDA=7.059
NC_035096.1	10419252	.	T	C	.	.	MAF_INRAE=10.127;MAF_USDA=11.176
NC_035096.1	10419293	.	C	A	.	.	MAF_INRAE=15.0
NC_035096.1	10419460	.	A	C	.	.	MAF_USDA=1.639
NC_035096.1	10419463	.	T	G	.	.	MAF_USDA=3.279
NC_035096.1	10419498	.	G	T	.	.	MAF_INRAE=15.789;MAF_USDA=20.833
NC_035096.1	10419558	.	A	G	.	.	MAF_USDA=6.707
NC_035096.1	10419568	.	A	G	.	.	MAF_USDA=6.707
NC_035096.1	10419574	.	C	T	.	.	MAF_USDA=8.333
NC_035096.1	10419613	.	G	T	.	.	MAF_USDA=13.115
NC_035096.1	10419623	.	G	A	.	.	MAF_USDA=6.024
NC_035096.1	10419646	.	C	G	.	.	MAF_INRAE=14.167;MAF_USDA=7.059
NC_035096.1	10419681	.	G	A	.	.	MAF_INRAE=22.152;MAF_USDA=15.882
NC_035096.1	10419692	.	C	G	.	.	MAF_INRAE=34.81;MAF_USDA=12.353
NC_035096.1	10419695	.	A	T	.	.	MAF_USDA=3.279
NC_035096.1	10419725	.	G	A	.	.	MAF_INRAE=22.152;MAF_USDA=22.024
NC_035096.1	10419733	.	C	A	.	.	MAF_INRAE=34.177;MAF_USDA=11.176
NC_035096.1	10419784	.	T	A	.	.	MAF_USDA=2.459
NC_035096.1	10419825	.	G	A	.	.	MAF_USDA=2.083
NC_035096.1	10419838	.	G	T	.	.	MAF_USDA=1.639
NC_035096.1	10419913	.	C	T	.	.	MAF_INRAE=10.0;MAF_USDA=6.471
NC_035096.1	10420049	.	T	A	.	.	MAF_INRAE=22.152;MAF_USDA=18.235
NC_035096.1	10420081	.	T	G	.	.	MAF_USDA=21.176
NC_035096.1	10420225	.	C	T	.	.	MAF_USDA=6.557
NC_035096.1	10420426	.	C	T	.	.	MAF_INRAE=10.0;MAF_USDA=2.083
NC_035096.1	10420476	.	A	G	.	.	MAF_USDA=1.639
NC_035096.1	10420526	.	A	G	.	.	MAF_INRAE=10.759;MAF_USDA=8.197
NC_035096.1	10420586	.	G	A	.	.	MAF_INRAE=10.0;MAF_USDA=3.529
NC_035096.1	10420628	.	G	A	.	.	MAF_USDA=2.459
NC_035096.1	10420760	.	C	T	.	.	MAF_INRAE=3.333
NC_035096.1	10420761	.	G	A	.	.	MAF_INRAE=10.127;MAF_USDA=2.083
NC_035096.1	10420763	.	G	A	.	.	MAF_USDA=2.459
NC_035096.1	10420818	.	T	G	.	.	MAF_USDA=8.197
NC_035096.1	10420824	.	C	T	.	.	MAF_USDA=8.197
NC_035096.1	10420828	.	C	T	.	.	MAF_USDA=6.557
NC_035096.1	10420852	.	T	A	.	.	MAF_USDA=6.557
NC_035096.1	10420854	.	T	G	.	.	MAF_USDA=1.639
NC_035096.1	10420859	.	A	G	.	.	MAF_USDA=6.557
NC_035096.1	10420866	.	C	T	.	.	MAF_USDA=5.738
NC_035096.1	10420868	.	A	T	.	.	MAF_USDA=7.377
NC_035096.1	10420890	.	C	G	.	.	MAF_USDA=5.738
NC_035096.1	10420958	.	T	A	.	.	MAF_USDA=6.557
NC_035096.1	10420996	.	C	A	.	.	MAF_USDA=2.459
NC_035096.1	10421008	.	A	T	.	.	MAF_USDA=2.459
NC_035096.1	10421031	.	C	A	.	.	MAF_USDA=1.639
NC_035096.1	10421045	.	A	G	.	.	MAF_USDA=3.333
NC_035096.1	10421090	.	C	A	.	.	MAF_INRAE=11.392;MAF_USDA=16.071
NC_035096.1	10421150	.	A	G	.	.	MAF_INRAE=33.544;MAF_USDA=16.471
NC_035096.1	10421170	.	C	T	.	.	MAF_USDA=1.639
NC_035096.1	10421249	.	T	A	.	.	MAF_USDA=6.25
NC_035096.1	10421373	.	G	A	.	.	MAF_USDA=8.333
NC_035096.1	10421460	.	A	T	.	.	MAF_USDA=2.083
NC_035096.1	10421678	.	G	T	.	.	MAF_USDA=1.639
NC_035096.1	10421684	.	T	G	.	.	MAF_INRAE=34.81;MAF_USDA=12.941
NC_035096.1	10421728	.	A	T	.	.	MAF_USDA=6.25
NC_035096.1	10421732	.	C	A	.	.	MAF_INRAE=26.582;MAF_USDA=19.412
NC_035096.1	10421834	.	G	A	.	.	MAF_USDA=4.098
NC_035096.1	10421841	.	G	A	.	.	MAF_INRAE=36.076;MAF_USDA=11.765
NC_035096.1	10421846	.	C	A	.	.	MAF_INRAE=36.076;MAF_USDA=12.941
NC_035096.1	10421862	.	T	G	.	.	MAF_INRAE=34.81;MAF_USDA=12.941
NC_035096.1	10421877	.	G	T	.	.	MAF_INRAE=25.949;MAF_USDA=18.235
NC_035096.1	10421880	.	A	G	.	.	MAF_USDA=2.459
NC_035096.1	10421891	.	A	G	.	.	MAF_INRAE=34.81;MAF_USDA=12.353
NC_035096.1	10421903	.	G	T	.	.	MAF_USDA=4.098
NC_035096.1	10421931	.	G	T	.	.	MAF_USDA=4.167
NC_035096.1	10422157	.	A	G	.	.	MAF_INRAE=25.833;MAF_USDA=29.508
NC_035096.1	10422292	.	C	T	.	.	MAF_USDA=2.083
NC_035096.1	10422348	.	C	G	.	.	MAF_INRAE=38.333;MAF_USDA=11.765
NC_035096.1	10422433	.	G	C	.	.	MAF_USDA=4.167
NC_035096.1	10422434	.	C	A	.	.	MAF_USDA=4.167
NC_035096.1	10422501	.	G	A	.	.	MAF_INRAE=8.333;MAF_USDA=29.167
NC_035096.1	10422522	.	C	T	.	.	MAF_USDA=4.098
NC_035096.1	10422575	.	C	G	.	.	MAF_INRAE=29.167;MAF_USDA=5.294
NC_035096.1	10422646	.	G	A	.	.	MAF_INRAE=36.076;MAF_USDA=11.765
NC_035096.1	10422754	.	C	A	.	.	MAF_INRAE=36.076;MAF_USDA=11.765
NC_035096.1	10422789	.	C	T	.	.	MAF_INRAE=12.5;MAF_USDA=11.765
NC_035096.1	10422837	.	C	T	.	.	MAF_INRAE=31.646
NC_035096.1	10422838	.	T	G	.	.	MAF_INRAE=33.333
NC_035096.1	10422860	.	T	C	.	.	MAF_USDA=1.639
NC_035096.1	10422964	.	C	A	.	.	MAF_INRAE=15.789
NC_035096.1	10423035	.	C	A	.	.	MAF_INRAE=36.076;MAF_USDA=11.765
NC_035096.1	10423060	.	G	T	.	.	MAF_INRAE=3.797;MAF_USDA=8.235
NC_035096.1	10423085	.	G	T	.	.	MAF_INRAE=38.608;MAF_USDA=14.706
NC_035096.1	10423163	.	G	C	.	.	MAF_INRAE=26.316;MAF_USDA=12.295
NC_035096.1	10423194	.	G	C	.	.	MAF_USDA=8.333
NC_035096.1	10423235	.	C	T	.	.	MAF_INRAE=37.975;MAF_USDA=13.529
NC_035096.1	10423280	.	G	A	.	.	MAF_INRAE=4.167
NC_035096.1	10423315	.	C	A	.	.	MAF_USDA=8.333
NC_035096.1	10423377	.	T	C	.	.	MAF_INRAE=20.833;MAF_USDA=15.574
NC_035096.1	10423442	.	C	T	.	.	MAF_USDA=4.098
NC_035096.1	10423563	.	A	G	.	.	MAF_INRAE=1.667
NC_035096.1	10423595	.	C	T	.	.	MAF_INRAE=36.076;MAF_USDA=12.941
NC_035096.1	10423630	.	T	A	.	.	MAF_USDA=2.083
NC_035096.1	10423814	.	G	A	.	.	MAF_USDA=3.279
NC_035096.1	10423835	.	G	T	.	.	MAF_USDA=1.639
NC_035096.1	10423839	.	A	G	.	.	MAF_INRAE=30.833;MAF_USDA=8.824
NC_035096.1	10423880	.	C	G	.	.	MAF_INRAE=8.333
NC_035096.1	10424064	.	G	T	.	.	MAF_USDA=2.5
NC_035096.1	10424084	.	C	T	.	.	MAF_INRAE=7.5
NC_035096.1	10424156	.	C	A	.	.	MAF_USDA=6.25
NC_035096.1	10424523	.	T	C	.	.	MAF_INRAE=26.316;MAF_USDA=14.583
NC_035096.1	10424627	.	T	A	.	.	MAF_USDA=2.083
NC_035096.1	10424646	.	G	T	.	.	MAF_USDA=33.333
NC_035096.1	10424690	.	G	A	.	.	MAF_USDA=41.667
NC_035096.1	10424733	.	A	G	.	.	MAF_USDA=4.167
NC_035096.1	10424739	.	C	A	.	.	MAF_INRAE=5.263;MAF_USDA=10.119
NC_035096.1	10424745	.	T	G	.	.	MAF_USDA=1.667
NC_035096.1	10424764	.	G	A	.	.	MAF_INRAE=9.167;MAF_USDA=1.765
NC_035096.1	10424771	.	A	G	.	.	MAF_INRAE=12.658
NC_035096.1	10424836	.	G	A	.	.	MAF_INRAE=12.658;MAF_USDA=4.706
NC_035096.1	10424990	.	G	A	.	.	MAF_USDA=2.459
NC_035096.1	10425069	.	C	T	.	.	MAF_INRAE=15.789
NC_035096.1	10425119	.	T	A	.	.	MAF_INRAE=20.833;MAF_USDA=6.557
NC_035096.1	10425129	.	A	G	.	.	MAF_USDA=2.459
NC_035096.1	10425161	.	G	A	.	.	MAF_USDA=6.25
NC_035096.1	10425275	.	C	T	.	.	MAF_INRAE=36.076;MAF_USDA=10.588
NC_035096.1	10425307	.	G	A	.	.	MAF_INRAE=29.114;MAF_USDA=22.353
NC_035096.1	10425321	.	C	T	.	.	MAF_USDA=1.639
NC_035096.1	10425355	.	A	G	.	.	MAF_INRAE=20.833;MAF_USDA=8.197
NC_035096.1	10425372	.	A	C	.	.	MAF_INRAE=4.43;MAF_USDA=8.235
NC_035096.1	10425391	.	G	T	.	.	MAF_USDA=2.459
NC_035096.1	10425415	.	C	A	.	.	MAF_INRAE=36.076;MAF_USDA=11.765
NC_035096.1	10425506	.	G	A	.	.	MAF_INRAE=4.167;MAF_USDA=4.118
NC_035096.1	10425579	.	G	A	.	.	MAF_USDA=2.459
NC_035096.1	10425593	.	A	T	.	.	MAF_USDA=2.459
NC_035096.1	10425676	.	C	T	.	.	MAF_INRAE=4.167;MAF_USDA=4.118
NC_035096.1	10425690	.	A	G	.	.	MAF_INRAE=35.443;MAF_USDA=12.941
NC_035096.1	10425851	.	G	T	.	.	MAF_INRAE=9.167
NC_035096.1	10426020	.	C	T	.	.	MAF_INRAE=12.658;MAF_USDA=5.882
NC_035096.1	10426129	.	C	T	.	.	MAF_INRAE=36.076;MAF_USDA=12.941
NC_035096.1	10426139	.	C	T	.	.	MAF_INRAE=39.873;MAF_USDA=16.471
NC_035096.1	10426231	.	G	A	.	.	MAF_INRAE=34.81;MAF_USDA=12.941
NC_035096.1	10426282	.	T	C	.	.	MAF_USDA=10.656
NC_035096.1	10426318	.	T	C	.	.	MAF_INRAE=4.167;MAF_USDA=13.529
NC_035096.1	10426362	.	A	C	.	.	MAF_INRAE=4.167;MAF_USDA=4.118
NC_035096.1	10426370	.	C	T	.	.	MAF_INRAE=47.468;MAF_USDA=29.412
NC_035096.1	10426464	.	C	T	.	.	MAF_INRAE=15.789
NC_035096.1	10426560	.	G	A	.	.	MAF_INRAE=36.709;MAF_USDA=14.706
NC_035096.1	10426652	.	T	A	.	.	MAF_USDA=4.118
NC_035096.1	10426689	.	G	C	.	.	MAF_USDA=1.639
NC_035096.1	10426733	.	C	T	.	.	MAF_INRAE=4.167;MAF_USDA=4.118
NC_035096.1	10426872	.	T	C	.	.	MAF_INRAE=36.076;MAF_USDA=12.353
NC_035096.1	10426878	.	G	T	.	.	MAF_INRAE=5.063;MAF_USDA=8.929
NC_035096.1	10426914	.	T	A	.	.	MAF_INRAE=36.076;MAF_USDA=11.31
NC_035096.1	10426924	.	T	C	.	.	MAF_INRAE=20.253;MAF_USDA=12.5
NC_035096.1	10426935	.	C	T	.	.	MAF_INRAE=10.759;MAF_USDA=1.667
NC_035096.1	10426942	.	T	G	.	.	MAF_INRAE=9.167
NC_035096.1	10427029	.	A	C	.	.	MAF_INRAE=36.076
NC_035096.1	10427045	.	C	G	.	.	MAF_USDA=2.459
NC_035096.1	10427170	.	A	T	.	.	MAF_USDA=2.941
NC_035096.1	10427182	.	A	T	.	.	MAF_USDA=2.941
NC_035096.1	10427185	.	A	G	.	.	MAF_USDA=2.941
NC_035096.1	10427186	.	T	A	.	.	MAF_USDA=1.765
NC_035096.1	10427188	.	C	A	.	.	MAF_USDA=2.941
NC_035096.1	10427251	.	A	G	.	.	MAF_USDA=10.656
NC_035096.1	10427262	.	T	C	.	.	MAF_INRAE=5.063;MAF_USDA=21.765
NC_035096.1	10427289	.	A	T	.	.	MAF_INRAE=12.658;MAF_USDA=4.706
NC_035096.1	10427301	.	A	T	.	.	MAF_INRAE=22.785;MAF_USDA=30.588
NC_035096.1	10427346	.	A	C	.	.	MAF_INRAE=5.0
NC_035096.1	10427347	.	A	T	.	.	MAF_USDA=18.75
NC_035096.1	10427511	.	C	T	.	.	MAF_INRAE=29.114;MAF_USDA=16.471
NC_035096.1	10427632	.	G	T	.	.	MAF_USDA=2.459
NC_035096.1	10427717	.	T	G	.	.	MAF_INRAE=39.241;MAF_USDA=17.059
NC_035096.1	10427772	.	A	G	.	.	MAF_INRAE=35.443;MAF_USDA=12.941
NC_035096.1	10427778	.	C	T	.	.	MAF_USDA=5.882
NC_035096.1	10427811	.	T	G	.	.	MAF_INRAE=15.789;MAF_USDA=1.639
NC_035096.1	10427823	.	C	T	.	.	MAF_INRAE=3.333
NC_035096.1	10427876	.	T	A	.	.	MAF_USDA=1.639
NC_035096.1	10427957	.	C	T	.	.	MAF_USDA=3.279
NC_035096.1	10427958	.	G	T	.	.	MAF_INRAE=3.333;MAF_USDA=2.459
NC_035096.1	10427965	.	A	C	.	.	MAF_INRAE=35.443;MAF_USDA=12.941
NC_035096.1	10428285	.	T	C	.	.	MAF_USDA=17.647
NC_035096.1	10428290	.	T	G	.	.	MAF_USDA=14.118
NC_035096.1	10428300	.	T	G	.	.	MAF_INRAE=20.886;MAF_USDA=39.412
NC_035096.1	10428317	.	G	T	.	.	MAF_USDA=3.279
NC_035096.1	10428329	.	T	G	.	.	MAF_USDA=2.459
NC_035096.1	10428332	.	A	C	.	.	MAF_USDA=2.459
NC_035096.1	10428348	.	A	C	.	.	MAF_USDA=5.738
NC_035096.1	10428386	.	A	G	.	.	MAF_INRAE=20.833
NC_035096.1	10428398	.	C	T	.	.	MAF_USDA=8.197
NC_035096.1	10428400	.	T	C	.	.	MAF_INRAE=10.833
NC_035096.1	10428405	.	G	A	.	.	MAF_INRAE=4.167
NC_035096.1	10428434	.	T	C	.	.	MAF_USDA=4.918
NC_035096.1	10428646	.	A	T	.	.	MAF_USDA=1.639
NC_035096.1	10428670	.	A	T	.	.	MAF_USDA=3.279
NC_035096.1	10428747	.	T	A	.	.	MAF_INRAE=36.076;MAF_USDA=12.941
NC_035096.1	10428778	.	C	T	.	.	MAF_USDA=4.167
NC_035096.1	10429004	.	T	C	.	.	MAF_USDA=1.639
NC_035096.1	10429046	.	C	T	.	.	MAF_USDA=2.459
NC_035096.1	10429124	.	A	G	.	.	MAF_INRAE=36.709;MAF_USDA=12.941
NC_035096.1	10429157	.	G	A	.	.	MAF_INRAE=15.789
NC_035096.1	10429191	.	C	T	.	.	MAF_USDA=1.639
NC_035096.1	10429213	.	G	A	.	.	MAF_INRAE=26.316;MAF_USDA=12.5
NC_035096.1	10429223	.	A	C	.	.	MAF_INRAE=34.81
NC_035096.1	10429432	.	T	C	.	.	MAF_USDA=2.459
NC_035096.1	10429456	.	G	A	.	.	MAF_USDA=3.279
NC_035096.1	10429470	.	G	T	.	.	MAF_USDA=2.459
NC_035096.1	10429664	.	G	A	.	.	MAF_INRAE=8.333
NC_035096.1	10429775	.	G	C	.	.	MAF_INRAE=35.443;MAF_USDA=12.941
NC_035096.1	10430299	.	A	T	.	.	MAF_USDA=4.167
NC_035096.1	10430311	.	C	T	.	.	MAF_USDA=9.412
NC_035096.1	10430342	.	C	T	.	.	MAF_USDA=2.459
NC_035096.1	10430343	.	G	A	.	.	MAF_INRAE=30.833;MAF_USDA=5.882
NC_035096.1	10430351	.	G	T	.	.	MAF_INRAE=1.667
NC_035096.1	10430392	.	G	A	.	.	MAF_USDA=2.941
NC_035096.1	10430400	.	C	T	.	.	MAF_USDA=2.459
NC_035096.1	10430449	.	T	C	.	.	MAF_USDA=2.459
NC_035096.1	10430489	.	G	A	.	.	MAF_INRAE=4.167;MAF_USDA=12.353
NC_035096.1	10430605	.	G	A	.	.	MAF_USDA=3.279
NC_035096.1	10430616	.	T	C	.	.	MAF_USDA=2.459
NC_035096.1	10430659	.	G	A	.	.	MAF_INRAE=30.833;MAF_USDA=5.882
NC_035096.1	10430663	.	G	C	.	.	MAF_INRAE=8.333
NC_035096.1	10430774	.	C	T	.	.	MAF_USDA=1.639
NC_035096.1	10430808	.	G	A	.	.	MAF_USDA=3.279
NC_035096.1	10430875	.	G	A	.	.	MAF_INRAE=15.789
NC_035096.1	10430895	.	T	A	.	.	MAF_INRAE=15.789
NC_035096.1	10430896	.	A	T	.	.	MAF_INRAE=36.076;MAF_USDA=12.353
NC_035096.1	10430913	.	C	G	.	.	MAF_INRAE=15.789
NC_035096.1	10430956	.	C	T	.	.	MAF_USDA=4.167
NC_035096.1	10430978	.	T	C	.	.	MAF_INRAE=45.57;MAF_USDA=45.882
NC_035096.1	10431008	.	G	T	.	.	MAF_USDA=1.667
NC_035096.1	10431100	.	A	T	.	.	MAF_USDA=1.639
NC_035096.1	10431208	.	G	T	.	.	MAF_INRAE=7.5
NC_035096.1	10431242	.	A	G	.	.	MAF_INRAE=20.833;MAF_USDA=13.529
NC_035096.1	10431334	.	T	G	.	.	MAF_INRAE=36.709;MAF_USDA=12.941
NC_035096.1	10431422	.	A	G	.	.	MAF_INRAE=9.167
NC_035096.1	10431484	.	C	G	.	.	MAF_USDA=3.279
NC_035096.1	10431537	.	T	A	.	.	MAF_USDA=1.667
NC_035096.1	10431589	.	G	A	.	.	MAF_INRAE=9.167;MAF_USDA=1.765
NC_035096.1	10431615	.	C	T	.	.	MAF_USDA=10.0
NC_035096.1	10431647	.	T	A	.	.	MAF_INRAE=18.333;MAF_USDA=2.083
NC_035096.1	10431684	.	G	T	.	.	MAF_INRAE=36.076;MAF_USDA=12.941
NC_035096.1	10431806	.	C	A	.	.	MAF_USDA=4.118
NC_035096.1	10431871	.	G	C	.	.	MAF_USDA=4.918
NC_035096.1	10431937	.	T	A	.	.	MAF_INRAE=11.667;MAF_USDA=2.083
NC_035096.1	10431938	.	T	A	.	.	MAF_INRAE=22.785;MAF_USDA=45.882
NC_035096.1	10431964	.	C	A	.	.	MAF_INRAE=36.076;MAF_USDA=12.941
NC_035096.1	10432013	.	A	G	.	.	MAF_INRAE=36.076;MAF_USDA=12.941
NC_035096.1	10432060	.	A	C	.	.	MAF_INRAE=36.076;MAF_USDA=13.529
NC_035096.1	10432260	.	C	T	.	.	MAF_INRAE=36.076;MAF_USDA=11.176
NC_035096.1	10432265	.	G	A	.	.	MAF_INRAE=36.076;MAF_USDA=11.176
NC_035096.1	10432268	.	G	A	.	.	MAF_INRAE=8.333
NC_035096.1	10432269	.	A	C	.	.	MAF_INRAE=8.333
NC_035096.1	10432300	.	C	T	.	.	MAF_INRAE=28.481;MAF_USDA=15.882
NC_035096.1	10432377	.	T	G	.	.	MAF_USDA=5.833
NC_035096.1	10432403	.	A	T	.	.	MAF_USDA=5.738
NC_035096.1	10432428	.	A	C	.	.	MAF_INRAE=3.333
NC_035096.1	10432471	.	A	C	.	.	MAF_INRAE=13.924;MAF_USDA=32.353
NC_035096.1	10432511	.	G	C	.	.	MAF_USDA=1.639
NC_035096.1	10432611	.	T	C	.	.	MAF_INRAE=35.0;MAF_USDA=12.941
NC_035096.1	10432691	.	C	T	.	.	MAF_INRAE=4.167;MAF_USDA=2.459
NC_035096.1	10432699	.	A	G	.	.	MAF_USDA=1.639
NC_035096.1	10432846	.	G	T	.	.	MAF_USDA=4.167
NC_035096.1	10432989	.	A	C	.	.	MAF_INRAE=11.667;MAF_USDA=2.083
NC_035096.1	10433074	.	C	T	.	.	MAF_USDA=5.882
NC_035096.1	10433138	.	C	T	.	.	MAF_INRAE=36.076;MAF_USDA=12.941
NC_035096.1	10433148	.	A	G	.	.	MAF_USDA=3.279
NC_035096.1	10433154	.	A	C	.	.	MAF_INRAE=3.333;MAF_USDA=10.588
NC_035096.1	10433359	.	T	C	.	.	MAF_INRAE=15.789
NC_035096.1	10433368	.	G	T	.	.	MAF_INRAE=6.329;MAF_USDA=8.235
NC_035096.1	10433382	.	C	T	.	.	MAF_INRAE=27.848;MAF_USDA=16.471
NC_035096.1	10433408	.	G	A	.	.	MAF_INRAE=35.443;MAF_USDA=12.941
NC_035096.1	10433488	.	T	A	.	.	MAF_INRAE=4.167;MAF_USDA=17.059
NC_035096.1	10433496	.	G	T	.	.	MAF_USDA=1.639
NC_035096.1	10433578	.	C	T	.	.	MAF_USDA=10.714
NC_035096.1	10433622	.	C	T	.	.	MAF_USDA=11.31
NC_035096.1	10434280	.	T	C	.	.	MAF_USDA=14.583
NC_035096.1	10434294	.	T	C	.	.	MAF_USDA=14.583
NC_035096.1	10434319	.	C	T	.	.	MAF_USDA=25.882
NC_035096.1	10434417	.	A	G	.	.	MAF_USDA=2.5
NC_035096.1	10434426	.	G	T	.	.	MAF_USDA=4.167
NC_035096.1	10434455	.	G	A	.	.	MAF_USDA=1.639
NC_035096.1	10434481	.	C	T	.	.	MAF_INRAE=5.833
NC_035096.1	10434506	.	A	C	.	.	MAF_INRAE=26.582;MAF_USDA=16.471
NC_035096.1	10434507	.	G	A	.	.	MAF_INRAE=21.667;MAF_USDA=34.118
NC_035096.1	10434521	.	C	A	.	.	MAF_INRAE=13.333
NC_035096.1	10434611	.	C	G	.	.	MAF_USDA=3.529
NC_035096.1	10434629	.	A	G	.	.	MAF_USDA=2.083
NC_035096.1	10434638	.	T	C	.	.	MAF_USDA=5.294
NC_035096.1	10434657	.	G	A	.	.	MAF_USDA=2.083
NC_035096.1	10434665	.	C	A	.	.	MAF_USDA=5.738
NC_035096.1	10434677	.	T	G	.	.	MAF_USDA=1.765
NC_035096.1	10434761	.	G	T	.	.	MAF_INRAE=36.076;MAF_USDA=12.941
NC_035096.1	10434825	.	T	A	.	.	MAF_USDA=4.167
NC_035096.1	10434875	.	T	C	.	.	MAF_USDA=1.639
NC_035096.1	10434919	.	A	G	.	.	MAF_INRAE=42.405;MAF_USDA=34.706
NC_035096.1	10434932	.	G	A	.	.	MAF_INRAE=12.658;MAF_USDA=2.459
NC_035096.1	10434938	.	A	G	.	.	MAF_USDA=1.639
NC_035096.1	10434976	.	T	G	.	.	MAF_USDA=5.882
NC_035096.1	10434985	.	G	C	.	.	MAF_INRAE=8.228
NC_035096.1	10434988	.	G	T	.	.	MAF_INRAE=35.443;MAF_USDA=12.353
NC_035096.1	10435022	.	G	A	.	.	MAF_INRAE=10.127;MAF_USDA=1.667
NC_035096.1	10435036	.	C	A	.	.	MAF_USDA=5.738
NC_035096.1	10435061	.	T	A	.	.	MAF_USDA=10.417
NC_035096.1	10435103	.	C	T	.	.	MAF_INRAE=26.316;MAF_USDA=12.941
NC_035096.1	10435107	.	C	A	.	.	MAF_USDA=5.882
NC_035096.1	10435207	.	C	T	.	.	MAF_USDA=7.377
NC_035096.1	10435219	.	A	T	.	.	MAF_USDA=5.882
NC_035096.1	10435249	.	C	A	.	.	MAF_INRAE=11.667;MAF_USDA=2.083
NC_035096.1	10435256	.	A	G	.	.	MAF_INRAE=11.667;MAF_USDA=7.647
NC_035096.1	10435261	.	C	T	.	.	MAF_INRAE=20.833;MAF_USDA=36.471
NC_035096.1	10435270	.	A	T	.	.	MAF_INRAE=35.443;MAF_USDA=12.941
NC_035096.1	10435274	.	G	A	.	.	MAF_INRAE=20.833;MAF_USDA=35.882
NC_035096.1	10435305	.	C	T	.	.	MAF_INRAE=46.667
NC_035096.1	10435306	.	A	T	.	.	MAF_INRAE=46.667
NC_035096.1	10435307	.	T	A	.	.	MAF_USDA=8.333
NC_035096.1	10435310	.	T	A	.	.	MAF_INRAE=24.167;MAF_USDA=8.333
NC_035096.1	10435311	.	T	A	.	.	MAF_INRAE=25.0;MAF_USDA=10.417
NC_035096.1	10435312	.	A	T	.	.	MAF_INRAE=33.333;MAF_USDA=16.667
NC_035096.1	10435313	.	A	T	.	.	MAF_INRAE=33.333;MAF_USDA=45.833
NC_035096.1	10435314	.	A	T	.	.	MAF_INRAE=40.833;MAF_USDA=45.833
NC_035096.1	10435329	.	T	A	.	.	MAF_INRAE=11.667;MAF_USDA=2.083
NC_035096.1	10435427	.	T	C	.	.	MAF_INRAE=19.62;MAF_USDA=44.706
NC_035096.1	10435433	.	G	A	.	.	MAF_USDA=1.639
NC_035096.1	10435490	.	T	C	.	.	MAF_INRAE=36.076;MAF_USDA=13.529
NC_035096.1	10435501	.	CTTTTTTT	CTTTTTTA	.	.	MAF_USDA=2.083
NC_035096.1	10435530	.	A	C	.	.	MAF_INRAE=28.481;MAF_USDA=16.471
NC_035096.1	10435625	.	G	A	.	.	MAF_INRAE=6.962;MAF_USDA=8.235
NC_035096.1	10435633	.	T	C	.	.	MAF_INRAE=11.667;MAF_USDA=7.647
NC_035096.1	10435645	.	A	G	.	.	MAF_INRAE=36.076;MAF_USDA=12.941
NC_035096.1	10435737	.	C	T	.	.	MAF_USDA=1.639
NC_035096.1	10435784	.	G	C	.	.	MAF_INRAE=26.316
NC_035096.1	10435785	.	T	A	.	.	MAF_INRAE=20.833;MAF_USDA=33.333
NC_035096.1	10435821	.	C	T	.	.	MAF_INRAE=11.667;MAF_USDA=8.235
NC_035096.1	10435970	.	G	A	.	.	MAF_INRAE=27.848;MAF_USDA=16.471
NC_035096.1	10436006	.	T	A	.	.	MAF_INRAE=36.076;MAF_USDA=12.941
NC_035096.1	10436041	.	C	T	.	.	MAF_INRAE=6.962;MAF_USDA=3.279
NC_035096.1	10436058	.	T	A	.	.	MAF_INRAE=36.076;MAF_USDA=12.941
NC_035096.1	10436084	.	G	A	.	.	MAF_INRAE=11.667;MAF_USDA=20.0
NC_035096.1	10436091	.	A	C	.	.	MAF_INRAE=36.076;MAF_USDA=12.353
NC_035096.1	10436093	.	T	C	.	.	MAF_INRAE=39.167;MAF_USDA=12.353
NC_035096.1	10436176	.	G	T	.	.	MAF_INRAE=43.038;MAF_USDA=12.353
NC_035096.1	10436201	.	A	G	.	.	MAF_USDA=2.459
NC_035096.1	10436239	.	T	A	.	.	MAF_USDA=4.118
NC_035096.1	10436251	.	G	A	.	.	MAF_INRAE=9.167
NC_035096.1	10436284	.	C	G	.	.	MAF_USDA=20.588
NC_035096.1	10436371	.	T	C	.	.	MAF_INRAE=36.076;MAF_USDA=12.941
NC_035096.1	10436406	.	T	A	.	.	MAF_INRAE=39.873;MAF_USDA=26.471
NC_035096.1	10436504	.	C	A	.	.	MAF_INRAE=15.789
NC_035096.1	10436628	.	T	C	.	.	MAF_INRAE=36.076;MAF_USDA=12.353
NC_035096.1	10436657	.	T	C	.	.	MAF_INRAE=9.167
NC_035096.1	10436699	.	C	T	.	.	MAF_USDA=2.459
NC_035096.1	10436780	.	T	C	.	.	MAF_INRAE=39.241;MAF_USDA=27.059
NC_035096.1	10436927	.	C	A	.	.	MAF_INRAE=11.667;MAF_USDA=1.176
NC_035096.1	10436967	.	C	T	.	.	MAF_USDA=14.118
NC_035096.1	10436986	.	C	T	.	.	MAF_USDA=14.118
NC_035096.1	10436992	.	G	T	.	.	MAF_USDA=14.706
NC_035096.1	10437012	.	G	T	.	.	MAF_INRAE=11.667;MAF_USDA=1.176
NC_035096.1	10437029	.	G	A	.	.	MAF_USDA=2.083
NC_035096.1	10437061	.	C	T	.	.	MAF_INRAE=6.962;MAF_USDA=3.279
NC_035096.1	10437086	.	A	C	.	.	MAF_USDA=1.765
NC_035096.1	10437115	.	C	T	.	.	MAF_USDA=14.583
NC_035096.1	10437116	.	A	T	.	.	MAF_USDA=14.583
NC_035096.1	10437177	.	T	G	.	.	MAF_USDA=2.083
NC_035096.1	10437205	.	T	C	.	.	MAF_USDA=2.459
NC_035096.1	10437220	.	C	A	.	.	MAF_INRAE=36.076;MAF_USDA=13.529
NC_035096.1	10437289	.	T	G	.	.	MAF_INRAE=36.076;MAF_USDA=13.69
NC_035096.1	10437296	.	A	G	.	.	MAF_USDA=8.929
NC_035096.1	10437298	.	T	G	.	.	MAF_USDA=8.333
NC_035096.1	10437313	.	G	T	.	.	MAF_USDA=5.882
NC_035096.1	10437468	.	G	A	.	.	MAF_INRAE=20.0;MAF_USDA=40.588
NC_035096.1	10437530	.	G	T	.	.	MAF_USDA=21.084
NC_035096.1	10437577	.	A	T	.	.	MAF_USDA=6.707
NC_035096.1	10438502	.	A	G	.	.	MAF_USDA=16.667
NC_035096.1	10438544	.	A	G	.	.	MAF_USDA=29.167
NC_035096.1	10438640	.	A	G	.	.	MAF_USDA=15.294
NC_035096.1	10438668	.	C	T	.	.	MAF_USDA=1.639
NC_035096.1	10438699	.	A	T	.	.	MAF_INRAE=26.316;MAF_USDA=13.529
NC_035096.1	10438705	.	C	G	.	.	MAF_INRAE=34.177;MAF_USDA=13.529
NC_035096.1	10438706	.	A	G	.	.	MAF_USDA=2.459
NC_035096.1	10438712	.	G	T	.	.	MAF_USDA=3.279
NC_035096.1	10438771	.	T	G	.	.	MAF_INRAE=26.316;MAF_USDA=12.941
NC_035096.1	10438772	.	C	A	.	.	MAF_USDA=3.279
NC_035096.1	10438812	.	A	G	.	.	MAF_USDA=3.529
NC_035096.1	10439263	.	T	C	.	.	MAF_INRAE=11.667;MAF_USDA=2.083
NC_035096.1	10439314	.	A	C	.	.	MAF_INRAE=35.443;MAF_USDA=12.941
NC_035096.1	10439367	.	T	C	.	.	MAF_INRAE=11.667;MAF_USDA=4.118
NC_035096.1	10439387	.	G	C	.	.	MAF_INRAE=28.481;MAF_USDA=17.059
NC_035096.1	10439567	.	G	A,T	.	.	MAF_INRAE=15.789;MAF_USDA=2.083
NC_035096.1	10439616	.	A	C	.	.	MAF_INRAE=36.076;MAF_USDA=12.941
NC_035096.1	10439618	.	G	A	.	.	MAF_INRAE=20.833;MAF_USDA=40.588
NC_035096.1	10439636	.	C	A	.	.	MAF_USDA=4.167
NC_035096.1	10439673	.	T	C	.	.	MAF_INRAE=36.076;MAF_USDA=12.941
NC_035096.1	10439677	.	T	C	.	.	MAF_INRAE=20.833;MAF_USDA=49.412
NC_035096.1	10439707	.	T	C	.	.	MAF_INRAE=12.658;MAF_USDA=2.941
NC_035096.1	10439734	.	C	A	.	.	MAF_USDA=4.118
NC_035096.1	10439746	.	C	A	.	.	MAF_INRAE=35.443;MAF_USDA=12.353
NC_035096.1	10439908	.	T	A	.	.	MAF_INRAE=35.443;MAF_USDA=12.941
NC_035096.1	10439912	.	T	A	.	.	MAF_USDA=1.639
NC_035096.1	10439959	.	A	T	.	.	MAF_USDA=2.941
NC_035096.1	10440017	.	T	C	.	.	MAF_USDA=2.459
NC_035096.1	10440203	.	C	A	.	.	MAF_USDA=2.083
NC_035096.1	10440222	.	T	C	.	.	MAF_INRAE=15.789;MAF_USDA=1.765
NC_035096.1	10440232	.	T	C	.	.	MAF_INRAE=5.263;MAF_USDA=3.279
NC_035096.1	10440245	.	G	A	.	.	MAF_USDA=3.279
NC_035096.1	10440277	.	T	G	.	.	MAF_INRAE=35.443;MAF_USDA=11.765
NC_035096.1	10440286	.	T	C	.	.	MAF_INRAE=8.333
NC_035096.1	10440318	.	C	T	.	.	MAF_USDA=9.016
NC_035096.1	10440328	.	A	C	.	.	MAF_INRAE=12.658;MAF_USDA=5.738
NC_035096.1	10440338	.	G	T	.	.	MAF_INRAE=15.789;MAF_USDA=2.353
NC_035096.1	10440467	.	C	A	.	.	MAF_INRAE=25.949;MAF_USDA=23.529
NC_035096.1	10440513	.	G	T	.	.	MAF_INRAE=26.316;MAF_USDA=11.765
NC_035096.1	10440567	.	T	A	.	.	MAF_USDA=2.941
NC_035096.1	10440675	.	C	T	.	.	MAF_USDA=9.412
NC_035096.1	10440678	.	A	G	.	.	MAF_USDA=6.25
NC_035096.1	10440688	.	G	A	.	.	MAF_INRAE=47.368;MAF_USDA=15.882
NC_035096.1	10440710	.	A	G	.	.	MAF_INRAE=37.5;MAF_USDA=45.882
NC_035096.1	10440715	.	T	G	.	.	MAF_INRAE=15.789;MAF_USDA=5.882
NC_035096.1	10440751	.	C	A	.	.	MAF_USDA=1.667
NC_035096.1	10440774	.	G	T	.	.	MAF_INRAE=22.152;MAF_USDA=16.071
NC_035096.1	10440775	.	T	A	.	.	MAF_INRAE=12.5;MAF_USDA=16.071
NC_035096.1	10440792	.	C	T	.	.	MAF_INRAE=10.833;MAF_USDA=23.81
NC_035096.1	10440884	.	C	G	.	.	MAF_INRAE=8.333
NC_035096.1	10440944	.	T	G	.	.	MAF_INRAE=31.013;MAF_USDA=49.412
NC_035096.1	10440948	.	G	A	.	.	MAF_INRAE=31.667;MAF_USDA=7.647
NC_035096.1	10441025	.	T	A	.	.	MAF_USDA=4.918
NC_035096.1	10441051	.	A	G	.	.	MAF_USDA=2.459
NC_035096.1	10441069	.	T	C	.	.	MAF_INRAE=6.962;MAF_USDA=3.279
NC_035096.1	10441131	.	G	C	.	.	MAF_INRAE=28.481;MAF_USDA=21.176
NC_035096.1	10441224	.	T	A	.	.	MAF_INRAE=28.333;MAF_USDA=41.176
NC_035096.1	10441283	.	G	A	.	.	MAF_INRAE=22.152;MAF_USDA=16.471
NC_035096.1	10441292	.	C	G	.	.	MAF_INRAE=10.833
NC_035096.1	10441305	.	T	C	.	.	MAF_INRAE=10.127;MAF_USDA=7.377
NC_035096.1	10441319	.	G	A	.	.	MAF_USDA=2.083
NC_035096.1	10441430	.	C	T	.	.	MAF_USDA=9.016
NC_035096.1	10441454	.	A	C	.	.	MAF_INRAE=36.076;MAF_USDA=12.353
NC_035096.1	10441530	.	A	T	.	.	MAF_INRAE=15.789;MAF_USDA=9.836
NC_035096.1	10441550	.	G	T	.	.	MAF_INRAE=37.342;MAF_USDA=29.412
NC_035096.1	10441589	.	G	A	.	.	MAF_INRAE=15.789
NC_035096.1	10441591	.	G	T	.	.	MAF_INRAE=39.167;MAF_USDA=46.471
NC_035096.1	10441653	.	G	A	.	.	MAF_USDA=1.639
NC_035096.1	10441690	.	T	C	.	.	MAF_INRAE=8.333;MAF_USDA=2.353
NC_035096.1	10441723	.	G	T	.	.	MAF_USDA=2.459
NC_035096.1	10441725	.	C	T	.	.	MAF_INRAE=5.263;MAF_USDA=4.098
NC_035096.1	10441869	.	T	A	.	.	MAF_INRAE=14.167;MAF_USDA=37.5
NC_035096.1	10441871	.	A	C	.	.	MAF_USDA=1.639
NC_035096.1	10441906	.	G	A	.	.	MAF_INRAE=3.333
NC_035096.1	10441950	.	A	G	.	.	MAF_INRAE=8.333;MAF_USDA=11.765
NC_035096.1	10441998	.	T	C	.	.	MAF_INRAE=10.127;MAF_USDA=7.059
NC_035096.1	10442022	.	T	G	.	.	MAF_INRAE=22.152;MAF_USDA=15.882
NC_035096.1	10442078	.	A	C	.	.	MAF_INRAE=31.013;MAF_USDA=41.176
NC_035096.1	10442121	.	C	G	.	.	MAF_INRAE=36.709;MAF_USDA=12.941
NC_035096.1	10442122	.	C	T	.	.	MAF_INRAE=22.152;MAF_USDA=15.882
NC_035096.1	10442164	.	A	G	.	.	MAF_USDA=4.706
NC_035096.1	10442166	.	G	A	.	.	MAF_INRAE=36.076;MAF_USDA=12.353
NC_035096.1	10442172	.	G	A	.	.	MAF_INRAE=8.333;MAF_USDA=3.529
NC_035096.1	10442241	.	C	A	.	.	MAF_INRAE=22.152;MAF_USDA=15.882
NC_035096.1	10442242	.	C	T	.	.	MAF_INRAE=36.076;MAF_USDA=12.941
NC_035096.1	10442248	.	A	G	.	.	MAF_INRAE=35.443;MAF_USDA=41.176
NC_035096.1	10442308	.	A	T	.	.	MAF_INRAE=22.152;MAF_USDA=15.882
NC_035096.1	10442346	.	G	T	.	.	MAF_INRAE=10.127;MAF_USDA=1.639
NC_035096.1	10442580	.	T	G	.	.	MAF_INRAE=22.152;MAF_USDA=15.294
NC_035096.1	10442587	.	T	A	.	.	MAF_INRAE=22.152;MAF_USDA=15.294
NC_035096.1	10442592	.	C	A	.	.	MAF_INRAE=22.152;MAF_USDA=15.294
NC_035096.1	10442596	.	T	C	.	.	MAF_INRAE=34.177;MAF_USDA=12.941
NC_035096.1	10442597	.	G	T	.	.	MAF_INRAE=22.152;MAF_USDA=14.706
NC_035096.1	10442618	.	G	A	.	.	MAF_USDA=2.459
NC_035096.1	10442628	.	G	A	.	.	MAF_INRAE=35.443;MAF_USDA=12.941
NC_035096.1	10442631	.	C	T	.	.	MAF_USDA=2.459
NC_035096.1	10442696	.	G	A	.	.	MAF_INRAE=6.667;MAF_USDA=2.353
NC_035096.1	10442783	.	T	G	.	.	MAF_USDA=12.712
NC_035096.1	10442812	.	G	A	.	.	MAF_USDA=8.333
NC_035096.1	10442823	.	G	A	.	.	MAF_INRAE=32.278;MAF_USDA=10.843
NC_035096.1	10442876	.	T	A	.	.	MAF_USDA=11.765
NC_035096.1	10442877	.	A	T	.	.	MAF_USDA=11.765
NC_035096.1	10442881	.	T	C	.	.	MAF_USDA=12.295
NC_035096.1	10442908	.	C	A	.	.	MAF_USDA=2.083
NC_035096.1	10442933	.	C	G	.	.	MAF_INRAE=22.152;MAF_USDA=15.882
NC_035096.1	10442969	.	T	C	.	.	MAF_INRAE=7.5;MAF_USDA=11.765
NC_035096.1	10442983	.	A	C	.	.	MAF_USDA=2.083
NC_035096.1	10443038	.	C	A	.	.	MAF_INRAE=2.5
NC_035096.1	10443053	.	T	A	.	.	MAF_USDA=37.647
NC_035096.1	10443075	.	G	A	.	.	MAF_INRAE=3.333
NC_035096.1	10443206	.	C	T	.	.	MAF_USDA=1.639
NC_035096.1	10443223	.	G	A	.	.	MAF_INRAE=10.127;MAF_USDA=3.529
NC_035096.1	10443338	.	G	A	.	.	MAF_USDA=2.459
NC_035096.1	10443340	.	G	A	.	.	MAF_INRAE=22.152;MAF_USDA=17.647
NC_035096.1	10443358	.	T	C	.	.	MAF_INRAE=25.316;MAF_USDA=41.176
NC_035096.1	10443452	.	G	T	.	.	MAF_INRAE=36.076;MAF_USDA=12.941
NC_035096.1	10443480	.	T	C	.	.	MAF_INRAE=22.152
NC_035096.1	10443592	.	A	C	.	.	MAF_INRAE=36.076;MAF_USDA=12.941
NC_035096.1	10443743	.	G	A	.	.	MAF_USDA=2.083
NC_035096.1	10443875	.	C	T	.	.	MAF_USDA=4.167
NC_035096.1	10443897	.	G	A	.	.	MAF_INRAE=36.709;MAF_USDA=22.353
NC_035096.1	10444051	.	T	C	.	.	MAF_INRAE=8.333;MAF_USDA=10.0
NC_035096.1	10444113	.	G	A	.	.	MAF_INRAE=9.494;MAF_USDA=1.639
NC_035096.1	10444160	.	C	T	.	.	MAF_INRAE=17.722;MAF_USDA=48.824
NC_035096.1	10444166	.	T	A	.	.	MAF_INRAE=9.167;MAF_USDA=2.941
NC_035096.1	10444290	.	T	C	.	.	MAF_INRAE=17.722;MAF_USDA=50.0
NC_035096.1	10444604	.	G	A	.	.	MAF_INRAE=31.667;MAF_USDA=7.647
NC_035096.1	10444671	.	T	G	.	.	MAF_USDA=2.459
NC_035096.1	10444884	.	T	C	.	.	MAF_USDA=2.459
NC_035096.1	10444975	.	C	G	.	.	MAF_INRAE=24.684;MAF_USDA=15.294
NC_035096.1	10444988	.	T	A	.	.	MAF_INRAE=47.368;MAF_USDA=15.882
NC_035096.1	10444997	.	C	A	.	.	MAF_USDA=12.5
NC_035096.1	10445017	.	T	C	.	.	MAF_INRAE=3.333
NC_035096.1	10445094	.	G	A	.	.	MAF_INRAE=39.241;MAF_USDA=22.353
NC_035096.1	10445173	.	C	T	.	.	MAF_USDA=4.167
NC_035096.1	10445198	.	T	G	.	.	MAF_INRAE=10.759;MAF_USDA=21.765
NC_035096.1	10445297	.	G	A	.	.	MAF_USDA=2.459
NC_035096.1	10445313	.	G	A	.	.	MAF_USDA=4.167
NC_035096.1	10445316	.	C	G	.	.	MAF_USDA=4.098
NC_035096.1	10445350	.	A	T	.	.	MAF_INRAE=8.333;MAF_USDA=4.098
NC_035096.1	10445447	.	A	T	.	.	MAF_USDA=5.738
NC_035096.1	10445452	.	A	G	.	.	MAF_USDA=9.016
NC_035096.1	10445468	.	G	A	.	.	MAF_USDA=12.295
NC_035096.1	10445473	.	C	T	.	.	MAF_USDA=4.167
NC_035096.1	10445478	.	C	G	.	.	MAF_INRAE=16.456;MAF_USDA=35.882
NC_035096.1	10445498	.	A	G	.	.	MAF_USDA=13.115
NC_035096.1	10445505	.	T	C	.	.	MAF_USDA=9.836
NC_035096.1	10445508	.	T	A	.	.	MAF_USDA=9.016
NC_035096.1	10445512	.	A	G	.	.	MAF_USDA=1.639
NC_035096.1	10445523	.	C	A	.	.	MAF_USDA=1.639
NC_035096.1	10445524	.	C	T	.	.	MAF_USDA=1.639
NC_035096.1	10445544	.	G	C	.	.	MAF_USDA=7.377
NC_035096.1	10445545	.	G	A	.	.	MAF_USDA=8.197
NC_035096.1	10445576	.	GACTACAGCTCAGC	GACTACAGCTCAGT	.	.	MAF_USDA=22.917
NC_035096.1	10445589	.	C	T	.	.	MAF_INRAE=7.5;MAF_USDA=18.033
NC_035096.1	10445617	.	C	T	.	.	MAF_USDA=6.557
NC_035096.1	10445629	.	T	G	.	.	MAF_USDA=8.197
NC_035096.1	10445686	.	C	T	.	.	MAF_INRAE=12.658;MAF_USDA=7.377
NC_035096.1	10445699	.	G	T	.	.	MAF_USDA=2.941
NC_035096.1	10445897	.	T	A	.	.	MAF_INRAE=18.333
NC_035096.1	10445901	.	T	G	.	.	MAF_INRAE=40.0
NC_035096.1	10445931	.	C	T	.	.	MAF_USDA=2.459
NC_035096.1	10445984	.	C	A	.	.	MAF_INRAE=30.0;MAF_USDA=7.647
NC_035096.1	10446017	.	A	T	.	.	MAF_USDA=1.639
NC_035096.1	10446057	.	T	A	.	.	MAF_INRAE=36.076;MAF_USDA=11.765
NC_035096.1	10446432	.	A	T	.	.	MAF_INRAE=10.759;MAF_USDA=21.765
NC_035096.1	10446448	.	G	C	.	.	MAF_USDA=2.083
NC_035096.1	10446497	.	C	G	.	.	MAF_INRAE=41.667;MAF_USDA=31.176
NC_035096.1	10446506	.	G	A	.	.	MAF_INRAE=40.833;MAF_USDA=30.588
NC_035096.1	10446519	.	G	A	.	.	MAF_USDA=8.333
NC_035096.1	10446550	.	A	T	.	.	MAF_INRAE=36.076;MAF_USDA=11.765
NC_035096.1	10446647	.	T	G	.	.	MAF_USDA=7.647
NC_035096.1	10446649	.	GCTTTTTG	GCTTTTTA	.	.	MAF_USDA=14.583
NC_035096.1	10446656	.	G	A	.	.	MAF_INRAE=36.076
NC_035096.1	10446738	.	G	A	.	.	MAF_INRAE=22.152;MAF_USDA=15.294
NC_035096.1	10446745	.	C	A	.	.	MAF_INRAE=12.658;MAF_USDA=4.918
NC_035096.1	10446793	.	T	C	.	.	MAF_INRAE=45.57;MAF_USDA=31.765
NC_035096.1	10446826	.	C	T	.	.	MAF_INRAE=12.658;MAF_USDA=4.918
NC_035096.1	10446857	.	G	A	.	.	MAF_INRAE=15.789;MAF_USDA=20.0
NC_035096.1	10447036	.	T	A	.	.	MAF_INRAE=46.203;MAF_USDA=32.941
NC_035096.1	10447060	.	C	A	.	.	MAF_INRAE=46.203;MAF_USDA=31.176
NC_035096.1	10447061	.	C	A	.	.	MAF_INRAE=42.5;MAF_USDA=31.176
NC_035096.1	10447063	.	A	C	.	.	MAF_INRAE=42.5;MAF_USDA=31.765
NC_035096.1	10447066	.	C	G	.	.	MAF_INRAE=42.5;MAF_USDA=32.353
NC_035096.1	10447069	.	C	G	.	.	MAF_INRAE=42.5;MAF_USDA=31.765
NC_035096.1	10447072	.	G	T	.	.	MAF_INRAE=42.5;MAF_USDA=32.353
NC_035096.1	10447074	.	T	G	.	.	MAF_INRAE=40.0;MAF_USDA=32.353
NC_035096.1	10447075	.	T	G	.	.	MAF_INRAE=40.0;MAF_USDA=32.353
NC_035096.1	10447081	.	T	C	.	.	MAF_USDA=1.639
NC_035096.1	10447118	.	C	T	.	.	MAF_INRAE=12.658;MAF_USDA=8.197
NC_035096.1	10447162	.	T	G	.	.	MAF_USDA=4.167
NC_035096.1	10447170	.	A	G	.	.	MAF_INRAE=1.667
NC_035096.1	10447378	.	G	A	.	.	MAF_USDA=2.459
NC_035096.1	10447389	.	G	T	.	.	MAF_INRAE=1.667
NC_035096.1	10447405	.	C	T	.	.	MAF_INRAE=36.076;MAF_USDA=12.941
NC_035096.1	10447406	.	G	A	.	.	MAF_INRAE=15.789;MAF_USDA=29.167
NC_035096.1	10447504	.	G	A	.	.	MAF_INRAE=45.0;MAF_USDA=28.824
NC_035096.1	10447569	.	G	T	.	.	MAF_USDA=22.917
NC_035096.1	10447657	.	C	T	.	.	MAF_USDA=6.522
NC_035096.1	10447774	.	C	T	.	.	MAF_USDA=17.391
NC_035096.1	10447977	.	C	T	.	.	MAF_USDA=12.5
NC_035096.1	10447978	.	C	T	.	.	MAF_USDA=12.5
NC_035096.1	10448036	.	G	A	.	.	MAF_INRAE=5.263
NC_035096.1	10448067	.	A	G	.	.	MAF_USDA=12.941
NC_035096.1	10448113	.	G	A	.	.	MAF_USDA=1.639
NC_035096.1	10448218	.	G	A	.	.	MAF_INRAE=19.62;MAF_USDA=12.353
NC_035096.1	10448248	.	G	T	.	.	MAF_USDA=2.459
NC_035096.1	10448283	.	T	G	.	.	MAF_USDA=5.738
NC_035096.1	10448355	.	G	T	.	.	MAF_USDA=3.279
NC_035096.1	10448393	.	C	A	.	.	MAF_INRAE=15.789;MAF_USDA=43.75
NC_035096.1	10448585	.	T	C	.	.	MAF_USDA=6.557
NC_035096.1	10448589	.	C	A	.	.	MAF_INRAE=40.833;MAF_USDA=30.588
NC_035096.1	10448706	.	A	C	.	.	MAF_INRAE=1.667;MAF_USDA=4.167
NC_035096.1	10448730	.	C	G	.	.	MAF_INRAE=8.333;MAF_USDA=2.083
NC_035096.1	10448777	.	A	G	.	.	MAF_INRAE=10.127
NC_035096.1	10448797	.	C	A	.	.	MAF_INRAE=35.443;MAF_USDA=12.353
NC_035096.1	10448831	.	A	G	.	.	MAF_USDA=2.459
NC_035096.1	10448832	.	C	A	.	.	MAF_USDA=1.639
NC_035096.1	10448833	.	A	G	.	.	MAF_USDA=1.639
NC_035096.1	10448846	.	A	C	.	.	MAF_USDA=5.294
NC_035096.1	10448905	.	A	G	.	.	MAF_INRAE=31.667
NC_035096.1	10448951	.	G	T	.	.	MAF_INRAE=39.873;MAF_USDA=26.471
NC_035096.1	10448954	.	G	A	.	.	MAF_INRAE=44.167;MAF_USDA=26.471
NC_035096.1	10448995	.	T	C	.	.	MAF_INRAE=1.667;MAF_USDA=11.765
NC_035096.1	10449121	.	C	T	.	.	MAF_INRAE=1.667;MAF_USDA=11.765
NC_035096.1	10449149	.	C	T	.	.	MAF_INRAE=37.342;MAF_USDA=25.882
NC_035096.1	10449265	.	T	A	.	.	MAF_USDA=4.167
NC_035096.1	10449274	.	C	T	.	.	MAF_INRAE=1.667;MAF_USDA=2.083
NC_035096.1	10449326	.	T	C	.	.	MAF_INRAE=1.667;MAF_USDA=13.529
NC_035096.1	10449351	.	C	T	.	.	MAF_INRAE=30.833;MAF_USDA=6.471
NC_035096.1	10449383	.	G	A	.	.	MAF_INRAE=30.833;MAF_USDA=6.471
NC_035096.1	10449436	.	G	A	.	.	MAF_USDA=4.167
NC_035096.1	10449570	.	G	A	.	.	MAF_INRAE=10.127;MAF_USDA=1.765
NC_035096.1	10449610	.	G	A	.	.	MAF_USDA=4.706
NC_035096.1	10449614	.	G	A	.	.	MAF_USDA=2.459
NC_035096.1	10449681	.	G	T	.	.	MAF_USDA=7.647
NC_035096.1	10449750	.	G	T	.	.	MAF_USDA=4.167
NC_035096.1	10449772	.	G	A	.	.	MAF_USDA=1.639
NC_035096.1	10449782	.	T	C	.	.	MAF_INRAE=7.5;MAF_USDA=19.412
NC_035096.1	10449823	.	G	T	.	.	MAF_INRAE=36.076;MAF_USDA=14.706
NC_035096.1	10449919	.	G	T	.	.	MAF_INRAE=1.667;MAF_USDA=13.529
NC_035096.1	10449946	.	G	A	.	.	MAF_INRAE=11.392;MAF_USDA=20.588
NC_035096.1	10449970	.	T	G	.	.	MAF_USDA=2.459
NC_035096.1	10450122	.	C	T	.	.	MAF_USDA=5.882
NC_035096.1	10450133	.	G	A	.	.	MAF_USDA=2.083
NC_035096.1	10450194	.	T	G	.	.	MAF_USDA=2.459
NC_035096.1	10450227	.	T	A	.	.	MAF_USDA=6.471
NC_035096.1	10450230	.	T	A	.	.	MAF_INRAE=12.658
NC_035096.1	10450232	.	A	T	.	.	MAF_INRAE=50.0;MAF_USDA=47.541
NC_035096.1	10450270	.	T	C	.	.	MAF_USDA=12.941
NC_035096.1	10450409	.	A	G	.	.	MAF_USDA=8.333
NC_035096.1	10450471	.	G	T	.	.	MAF_USDA=2.459
NC_035096.1	10450476	.	C	T	.	.	MAF_USDA=2.459
NC_035096.1	10450528	.	A	G	.	.	MAF_INRAE=21.519;MAF_USDA=14.706
NC_035096.1	10450596	.	G	A	.	.	MAF_USDA=7.377
NC_035096.1	10450647	.	C	T	.	.	MAF_USDA=4.098
NC_035096.1	10450687	.	C	G	.	.	MAF_USDA=2.459
NC_035096.1	10450747	.	C	T	.	.	MAF_INRAE=17.5;MAF_USDA=2.459
NC_035096.1	10450791	.	T	G	.	.	MAF_USDA=12.941
NC_035096.1	10450801	.	A	G	.	.	MAF_INRAE=9.167
NC_035096.1	10450824	.	T	C	.	.	MAF_USDA=4.167
NC_035096.1	10450832	.	G	T	.	.	MAF_INRAE=24.684;MAF_USDA=49.412
NC_035096.1	10450850	.	G	A	.	.	MAF_INRAE=39.241;MAF_USDA=18.235
NC_035096.1	10450879	.	T	C	.	.	MAF_USDA=12.941
NC_035096.1	10451089	.	T	C	.	.	MAF_USDA=13.69
NC_035096.1	10451113	.	A	T	.	.	MAF_USDA=2.5
NC_035096.1	10451114	.	A	T	.	.	MAF_USDA=2.459
NC_035096.1	10451124	.	A	T	.	.	MAF_USDA=2.459
NC_035096.1	10451150	.	T	A	.	.	MAF_USDA=12.941
NC_035096.1	10451227	.	G	A	.	.	MAF_USDA=2.459
NC_035096.1	10451290	.	A	C	.	.	MAF_USDA=12.353
NC_035096.1	10451396	.	C	T	.	.	MAF_USDA=1.639
NC_035096.1	10451398	.	G	A	.	.	MAF_INRAE=23.418;MAF_USDA=49.412
NC_035096.1	10451421	.	C	T	.	.	MAF_USDA=1.639
NC_035096.1	10451476	.	T	A	.	.	MAF_USDA=12.353
NC_035096.1	10451494	.	G	T	.	.	MAF_USDA=1.639
NC_035096.1	10451505	.	C	A	.	.	MAF_INRAE=10.759;MAF_USDA=21.176
NC_035096.1	10451514	.	G	A	.	.	MAF_USDA=2.083
NC_035096.1	10451532	.	A	G	.	.	MAF_USDA=7.647
NC_035096.1	10451709	.	G	T	.	.	MAF_INRAE=36.076;MAF_USDA=12.353
NC_035096.1	10451714	.	G	A	.	.	MAF_USDA=7.377
NC_035096.1	10451766	.	G	A	.	.	MAF_INRAE=7.5
NC_035096.1	10451780	.	C	T	.	.	MAF_INRAE=10.127;MAF_USDA=1.667
NC_035096.1	10451789	.	A	C	.	.	MAF_USDA=8.333
NC_035096.1	10451794	.	A	G	.	.	MAF_USDA=3.333
NC_035096.1	10451832	.	G	A	.	.	MAF_USDA=1.639
NC_035096.1	10451920	.	C	T	.	.	MAF_INRAE=1.667
NC_035096.1	10451931	.	A	G	.	.	MAF_USDA=1.639
NC_035096.1	10452019	.	A	T	.	.	MAF_USDA=8.333
NC_035096.1	10452024	.	A	C	.	.	MAF_INRAE=39.873;MAF_USDA=21.765
NC_035096.1	10452027	.	A	G	.	.	MAF_USDA=2.459
NC_035096.1	10452030	.	C	T	.	.	MAF_USDA=2.459
NC_035096.1	10452084	.	A	G	.	.	MAF_INRAE=1.667
NC_035096.1	10452102	.	T	C	.	.	MAF_INRAE=33.333;MAF_USDA=21.176
NC_035096.1	10452139	.	G	A	.	.	MAF_USDA=1.639
NC_035096.1	10452192	.	C	A	.	.	MAF_INRAE=6.667;MAF_USDA=4.118
NC_035096.1	10452219	.	A	T	.	.	MAF_USDA=8.333
NC_035096.1	10452240	.	A	T	.	.	MAF_USDA=18.452
NC_035096.1	10452241	.	A	C	.	.	MAF_USDA=3.333
NC_035096.1	10452351	.	T	A	.	.	MAF_USDA=13.529
NC_035096.1	10452381	.	G	A	.	.	MAF_USDA=13.529
NC_035096.1	10452418	.	T	A	.	.	MAF_USDA=2.459
NC_035096.1	10452431	.	A	T	.	.	MAF_USDA=2.459
NC_035096.1	10452496	.	A	G	.	.	MAF_USDA=12.941
NC_035096.1	10452531	.	C	T	.	.	MAF_INRAE=23.418;MAF_USDA=48.235
NC_035096.1	10452566	.	G	A	.	.	MAF_USDA=12.5
NC_035096.1	10452569	.	G	A	.	.	MAF_USDA=6.25
NC_035096.1	10452641	.	G	T	.	.	MAF_USDA=25.0
NC_035096.1	10452654	.	A	T	.	.	MAF_USDA=23.494
NC_035096.1	10452683	.	A	G	.	.	MAF_USDA=8.929
NC_035096.1	10452707	.	A	T	.	.	MAF_INRAE=35.443;MAF_USDA=12.5
NC_035096.1	10452708	.	A	T	.	.	MAF_INRAE=38.333;MAF_USDA=12.5
NC_035096.1	10452837	.	C	T	.	.	MAF_USDA=7.5
NC_035096.1	10452869	.	G	A	.	.	MAF_INRAE=39.873;MAF_USDA=23.529
NC_035096.1	10452920	.	C	A	.	.	MAF_USDA=2.459
NC_035096.1	10452930	.	C	T	.	.	MAF_INRAE=36.076;MAF_USDA=12.941
NC_035096.1	10452996	.	C	T	.	.	MAF_INRAE=22.152;MAF_USDA=48.824
NC_035096.1	10453286	.	A	G	.	.	MAF_INRAE=1.667;MAF_USDA=12.353
NC_035096.1	10453295	.	G	A	.	.	MAF_INRAE=27.5;MAF_USDA=4.118
NC_035096.1	10453301	.	C	A	.	.	MAF_INRAE=39.241;MAF_USDA=22.941
NC_035096.1	10453313	.	T	A	.	.	MAF_USDA=1.176
NC_035096.1	10453343	.	C	T	.	.	MAF_USDA=2.083
NC_035096.1	10453421	.	G	T	.	.	MAF_USDA=2.083
NC_035096.1	10453475	.	G	T	.	.	MAF_USDA=2.459
NC_035096.1	10453494	.	A	G	.	.	MAF_USDA=1.639
NC_035096.1	10453578	.	G	A	.	.	MAF_USDA=2.459
NC_035096.1	10453622	.	T	C	.	.	MAF_INRAE=5.833
NC_035096.1	10453657	.	G	A	.	.	MAF_INRAE=41.139;MAF_USDA=41.803
NC_035096.1	10453702	.	T	G	.	.	MAF_INRAE=35.443;MAF_USDA=12.941
NC_035096.1	10453730	.	G	T	.	.	MAF_USDA=2.083
NC_035096.1	10453816	.	T	C	.	.	MAF_INRAE=9.167;MAF_USDA=4.098
NC_035096.1	10453910	.	C	T	.	.	MAF_INRAE=8.333;MAF_USDA=4.098
NC_035096.1	10453925	.	C	G	.	.	MAF_INRAE=30.38;MAF_USDA=5.294
NC_035096.1	10453995	.	G	T	.	.	MAF_INRAE=22.152;MAF_USDA=15.294
NC_035096.1	10453999	.	G	C	.	.	MAF_INRAE=8.333;MAF_USDA=7.059
NC_035096.1	10454057	.	A	G	.	.	MAF_INRAE=1.667;MAF_USDA=7.647
NC_035096.1	10454235	.	A	G	.	.	MAF_USDA=14.118
NC_035096.1	10454312	.	G	C	.	.	MAF_USDA=2.459
NC_035096.1	10454326	.	A	G	.	.	MAF_INRAE=1.667;MAF_USDA=7.647
NC_035096.1	10454503	.	G	T	.	.	MAF_INRAE=41.139;MAF_USDA=37.059
NC_035096.1	10454516	.	G	A	.	.	MAF_INRAE=10.127;MAF_USDA=1.639
NC_035096.1	10454598	.	A	G	.	.	MAF_INRAE=39.241;MAF_USDA=29.412
NC_035096.1	10454649	.	G	T	.	.	MAF_INRAE=41.139;MAF_USDA=37.647
NC_035096.1	10454664	.	G	T	.	.	MAF_INRAE=36.076;MAF_USDA=12.353
NC_035096.1	10454718	.	G	T	.	.	MAF_INRAE=10.127;MAF_USDA=1.639
NC_035096.1	10454732	.	G	T	.	.	MAF_INRAE=15.789
NC_035096.1	10454733	.	G	T	.	.	MAF_INRAE=8.333;MAF_USDA=6.471
NC_035096.1	10454891	.	T	G	.	.	MAF_USDA=2.083
NC_035096.1	10454925	.	T	C	.	.	MAF_INRAE=34.167;MAF_USDA=25.0
NC_035096.1	10454986	.	A	C	.	.	MAF_INRAE=10.759;MAF_USDA=20.0
NC_035096.1	10455040	.	C	A	.	.	MAF_USDA=4.167
NC_035096.1	10455043	.	C	T	.	.	MAF_INRAE=34.167;MAF_USDA=28.824
NC_035096.1	10455105	.	T	G	.	.	MAF_INRAE=1.667;MAF_USDA=4.167
NC_035096.1	10455395	.	C	G	.	.	MAF_INRAE=36.076;MAF_USDA=12.353
NC_035096.1	10455425	.	G	A	.	.	MAF_INRAE=8.333;MAF_USDA=7.647
NC_035096.1	10455443	.	C	T	.	.	MAF_USDA=4.167
NC_035096.1	10455454	.	C	T	.	.	MAF_USDA=4.918
NC_035096.1	10455469	.	G	A	.	.	MAF_INRAE=5.263;MAF_USDA=3.279
NC_035096.1	10455496	.	C	T	.	.	MAF_USDA=6.557
NC_035096.1	10455530	.	T	C	.	.	MAF_INRAE=1.667;MAF_USDA=7.647
NC_035096.1	10455561	.	G	A	.	.	MAF_USDA=3.279
NC_035096.1	10455643	.	C	T	.	.	MAF_INRAE=21.519;MAF_USDA=16.071
NC_035096.1	10455651	.	A	C	.	.	MAF_INRAE=16.456;MAF_USDA=41.176
NC_035096.1	10455682	.	G	T	.	.	MAF_INRAE=5.263;MAF_USDA=2.459
NC_035096.1	10455692	.	G	A	.	.	MAF_INRAE=5.263;MAF_USDA=2.459
NC_035096.1	10455705	.	G	A	.	.	MAF_USDA=2.083
NC_035096.1	10455756	.	C	T	.	.	MAF_INRAE=12.5;MAF_USDA=16.071
NC_035096.1	10455795	.	G	C	.	.	MAF_INRAE=34.177;MAF_USDA=11.905
NC_035096.1	10455824	.	C	T	.	.	MAF_USDA=2.5
NC_035096.1	10455910	.	T	G	.	.	MAF_INRAE=1.667;MAF_USDA=4.167
NC_035096.1	10455920	.	T	C	.	.	MAF_INRAE=1.667
NC_035096.1	10455970	.	C	T	.	.	MAF_INRAE=1.667;MAF_USDA=8.235
NC_035096.1	10455982	.	A	G	.	.	MAF_INRAE=2.5;MAF_USDA=8.333
NC_035096.1	10456013	.	C	T	.	.	MAF_USDA=2.083
NC_035096.1	10456056	.	C	T	.	.	MAF_USDA=1.176
NC_035096.1	10456183	.	A	T	.	.	MAF_USDA=1.639
NC_035096.1	10456255	.	A	C	.	.	MAF_INRAE=1.667
NC_035096.1	10456275	.	C	T	.	.	MAF_INRAE=42.105;MAF_USDA=26.786
NC_035096.1	10456389	.	G	A	.	.	MAF_INRAE=8.333;MAF_USDA=7.647
NC_035096.1	10456401	.	A	T	.	.	MAF_INRAE=37.975;MAF_USDA=30.0
NC_035096.1	10456519	.	A	G	.	.	MAF_USDA=2.083
NC_035096.1	10456535	.	T	A	.	.	MAF_INRAE=8.333;MAF_USDA=7.647
NC_035096.1	10456547	.	T	C	.	.	MAF_INRAE=8.333;MAF_USDA=7.647
NC_035096.1	10456562	.	C	T	.	.	MAF_INRAE=8.333;MAF_USDA=7.647
NC_035096.1	10456594	.	C	T	.	.	MAF_USDA=1.639
NC_035096.1	10456635	.	A	G	.	.	MAF_INRAE=37.342;MAF_USDA=19.412
NC_035096.1	10456646	.	A	T	.	.	MAF_INRAE=39.241;MAF_USDA=29.412
NC_035096.1	10456796	.	C	T	.	.	MAF_USDA=25.0
NC_035096.1	10456917	.	G	A	.	.	MAF_INRAE=36.076;MAF_USDA=12.353
NC_035096.1	10456926	.	T	G	.	.	MAF_INRAE=24.051;MAF_USDA=43.529
NC_035096.1	10456991	.	G	A	.	.	MAF_INRAE=15.789
NC_035096.1	10457013	.	A	C	.	.	MAF_INRAE=2.5;MAF_USDA=10.0
NC_035096.1	10457077	.	C	A	.	.	MAF_USDA=4.167
NC_035096.1	10457147	.	A	G	.	.	MAF_INRAE=24.684;MAF_USDA=41.765
NC_035096.1	10457179	.	G	T	.	.	MAF_INRAE=26.316;MAF_USDA=12.353
NC_035096.1	10457243	.	C	T	.	.	MAF_USDA=3.279
NC_035096.1	10457291	.	C	T	.	.	MAF_INRAE=39.873;MAF_USDA=24.118
NC_035096.1	10457342	.	A	G	.	.	MAF_USDA=4.167
NC_035096.1	10457373	.	G	T	.	.	MAF_INRAE=41.139;MAF_USDA=35.882
NC_035096.1	10457383	.	G	A	.	.	MAF_INRAE=2.5;MAF_USDA=8.824
NC_035096.1	10457389	.	A	T	.	.	MAF_USDA=4.918
NC_035096.1	10457428	.	A	C	.	.	MAF_INRAE=1.667;MAF_USDA=8.235
NC_035096.1	10457429	.	G	A	.	.	MAF_INRAE=39.167;MAF_USDA=13.529
NC_035096.1	10457451	.	T	C	.	.	MAF_INRAE=15.789;MAF_USDA=15.882
NC_035096.1	10457523	.	G	A	.	.	MAF_INRAE=2.5;MAF_USDA=8.824
NC_035096.1	10457549	.	T	G	.	.	MAF_USDA=2.459
NC_035096.1	10457554	.	T	C	.	.	MAF_INRAE=2.5;MAF_USDA=10.588
NC_035096.1	10457562	.	G	A	.	.	MAF_USDA=2.083
NC_035096.1	10457596	.	C	T	.	.	MAF_INRAE=26.316;MAF_USDA=12.941
NC_035096.1	10457631	.	G	A	.	.	MAF_INRAE=1.667
NC_035096.1	10457781	.	G	T	.	.	MAF_INRAE=5.263;MAF_USDA=3.279
NC_035096.1	10457790	.	T	C	.	.	MAF_INRAE=8.333;MAF_USDA=7.647
NC_035096.1	10457801	.	G	C	.	.	MAF_USDA=6.557
NC_035096.1	10457838	.	A	C	.	.	MAF_INRAE=1.667;MAF_USDA=8.235
NC_035096.1	10457846	.	C	G	.	.	MAF_INRAE=16.456;MAF_USDA=40.0
NC_035096.1	10457863	.	G	T	.	.	MAF_USDA=2.083
NC_035096.1	10457993	.	C	T	.	.	MAF_INRAE=8.333;MAF_USDA=7.647
NC_035096.1	10458083	.	C	T	.	.	MAF_USDA=2.5
NC_035096.1	10458099	.	G	T	.	.	MAF_USDA=2.5
NC_035096.1	10458135	.	A	G	.	.	MAF_INRAE=16.456;MAF_USDA=41.176
NC_035096.1	10458158	.	G	T	.	.	MAF_INRAE=10.127;MAF_USDA=1.639
NC_035096.1	10458217	.	G	T	.	.	MAF_USDA=7.377
NC_035096.1	10458452	.	G	A	.	.	MAF_INRAE=35.0;MAF_USDA=20.588
NC_035096.1	10458524	.	G	A	.	.	MAF_INRAE=8.333;MAF_USDA=4.762
NC_035096.1	10458635	.	G	A	.	.	MAF_USDA=3.279
NC_035096.1	10458750	.	A	G	.	.	MAF_INRAE=15.0;MAF_USDA=27.647
NC_035096.1	10458753	.	G	A	.	.	MAF_INRAE=15.0;MAF_USDA=27.059
NC_035096.1	10458754	.	C	T	.	.	MAF_USDA=14.706
NC_035096.1	10458765	.	G	A	.	.	MAF_INRAE=1.667
NC_035096.1	10458803	.	T	C	.	.	MAF_INRAE=15.789;MAF_USDA=8.824
NC_035096.1	10458839	.	C	T	.	.	MAF_INRAE=12.025;MAF_USDA=20.0
NC_035096.1	10458856	.	A	T	.	.	MAF_INRAE=31.013;MAF_USDA=7.059
NC_035096.1	10458874	.	T	C	.	.	MAF_INRAE=36.709;MAF_USDA=17.647
NC_035096.1	10458930	.	C	T	.	.	MAF_INRAE=2.5
NC_035096.1	10458994	.	G	T	.	.	MAF_USDA=3.279
NC_035096.1	10459000	.	G	T	.	.	MAF_USDA=8.197
NC_035096.1	10459005	.	C	G	.	.	MAF_USDA=4.118
NC_035096.1	10459026	.	G	A	.	.	MAF_INRAE=39.241
NC_035096.1	10459112	.	G	A	.	.	MAF_INRAE=17.089;MAF_USDA=35.294
NC_035096.1	10459140	.	A	G	.	.	MAF_INRAE=24.167;MAF_USDA=6.25
NC_035096.1	10459205	.	G	A	.	.	MAF_INRAE=5.263;MAF_USDA=3.279
NC_035096.1	10459206	.	C	T	.	.	MAF_USDA=1.639
NC_035096.1	10459229	.	C	A	.	.	MAF_INRAE=29.747;MAF_USDA=6.471
NC_035096.1	10459251	.	G	A	.	.	MAF_USDA=4.167
NC_035096.1	10459278	.	T	A	.	.	MAF_USDA=18.75
NC_035096.1	10459324	.	A	C	.	.	MAF_USDA=8.824
NC_035096.1	10459353	.	A	G	.	.	MAF_USDA=16.667
NC_035096.1	10459354	.	A	G	.	.	MAF_USDA=2.083
NC_035096.1	10459361	.	A	G	.	.	MAF_USDA=8.333
NC_035096.1	10459364	.	G	T	.	.	MAF_INRAE=47.368
NC_035096.1	10459378	.	T	A	.	.	MAF_USDA=4.167
NC_035096.1	10459379	.	A	T	.	.	MAF_USDA=8.333
NC_035096.1	10459424	.	G	A	.	.	MAF_INRAE=30.38;MAF_USDA=7.647
NC_035096.1	10459426	.	A	G	.	.	MAF_USDA=4.098
NC_035096.1	10459465	.	C	T	.	.	MAF_USDA=3.279
NC_035096.1	10459474	.	A	C	.	.	MAF_USDA=4.918
NC_035096.1	10459478	.	G	A	.	.	MAF_INRAE=43.038;MAF_USDA=24.118
NC_035096.1	10459551	.	C	A	.	.	MAF_INRAE=3.333
NC_035096.1	10459557	.	T	G	.	.	MAF_USDA=6.25
NC_035096.1	10459590	.	T	C	.	.	MAF_USDA=8.929
NC_035096.1	10459603	.	C	T	.	.	MAF_USDA=9.524
NC_035096.1	10459610	.	T	C	.	.	MAF_USDA=11.31
NC_035096.1	10459676	.	G	A	.	.	MAF_INRAE=27.5;MAF_USDA=4.762
NC_035096.1	10459679	.	C	T	.	.	MAF_USDA=2.083
NC_035096.1	10459747	.	T	C	.	.	MAF_INRAE=26.582;MAF_USDA=26.471
NC_035096.1	10459759	.	G	T	.	.	MAF_INRAE=32.278;MAF_USDA=34.706
NC_035096.1	10459761	.	A	G	.	.	MAF_INRAE=17.5;MAF_USDA=32.941
NC_035096.1	10459769	.	G	T	.	.	MAF_USDA=2.083
NC_035096.1	10459770	.	G	A	.	.	MAF_USDA=2.083
NC_035096.1	10459776	.	C	A	.	.	MAF_INRAE=43.671;MAF_USDA=18.75
NC_035096.1	10459793	.	C	A	.	.	MAF_INRAE=17.722;MAF_USDA=8.235
NC_035096.1	10459794	.	C	T	.	.	MAF_USDA=2.459
NC_035096.1	10459817	.	T	C	.	.	MAF_INRAE=6.667;MAF_USDA=3.529
NC_035096.1	10459818	.	A	C	.	.	MAF_USDA=3.529
NC_035096.1	10459838	.	G	C	.	.	MAF_INRAE=31.013;MAF_USDA=7.647
NC_035096.1	10459872	.	T	G	.	.	MAF_USDA=14.118
NC_035096.1	10459896	.	T	C	.	.	MAF_INRAE=4.167;MAF_USDA=17.059
NC_035096.1	10459909	.	G	T	.	.	MAF_USDA=16.667
NC_035096.1	10459913	.	G	A	.	.	MAF_USDA=16.667
NC_035096.1	10459915	.	T	C	.	.	MAF_USDA=16.667
NC_035096.1	10459940	.	T	A	.	.	MAF_USDA=11.176
NC_035096.1	10459969	.	T	C	.	.	MAF_INRAE=12.5;MAF_USDA=14.706
NC_035096.1	10459972	.	C	T	.	.	MAF_INRAE=12.5;MAF_USDA=15.294
NC_035096.1	10459979	.	A	G	.	.	MAF_INRAE=22.152;MAF_USDA=15.294
NC_035096.1	10459982	.	G	A	.	.	MAF_INRAE=12.5;MAF_USDA=15.294
NC_035096.1	10459984	.	G	A	.	.	MAF_USDA=14.706
NC_035096.1	10460029	.	G	A	.	.	MAF_INRAE=6.667;MAF_USDA=4.706
NC_035096.1	10460072	.	C	T	.	.	MAF_INRAE=27.5;MAF_USDA=6.25
NC_035096.1	10460073	.	C	T	.	.	MAF_INRAE=27.5;MAF_USDA=13.529
NC_035096.1	10460095	.	C	T	.	.	MAF_INRAE=34.167;MAF_USDA=6.471
NC_035096.1	10460100	.	G	T	.	.	MAF_INRAE=39.167;MAF_USDA=21.176
NC_035096.1	10460160	.	T	A,G	.	.	MAF_INRAE=42.105
NC_035096.1	10460190	.	A	G	.	.	MAF_USDA=6.557
NC_035096.1	10460259	.	T	A	.	.	MAF_INRAE=22.152;MAF_USDA=14.706
NC_035096.1	10460299	.	C	T	.	.	MAF_USDA=2.353
NC_035096.1	10460329	.	G	A	.	.	MAF_USDA=2.459
NC_035096.1	10460335	.	T	G	.	.	MAF_USDA=2.353
NC_035096.1	10460352	.	A	G	.	.	MAF_USDA=2.459
NC_035096.1	10460364	.	C	T	.	.	MAF_INRAE=36.709;MAF_USDA=37.647
NC_035096.1	10460429	.	A	C	.	.	MAF_INRAE=10.127
NC_035096.1	10460430	.	A	T	.	.	MAF_INRAE=26.667;MAF_USDA=2.353
NC_035096.1	10460440	.	A	C	.	.	MAF_USDA=2.353
NC_035096.1	10460449	.	C	A	.	.	MAF_USDA=6.471
NC_035096.1	10460470	.	T	A	.	.	MAF_USDA=11.765
NC_035096.1	10460508	.	T	A	.	.	MAF_INRAE=5.0
NC_035096.1	10460509	.	T	C	.	.	MAF_INRAE=5.0
NC_035096.1	10460543	.	A	G	.	.	MAF_USDA=2.083
NC_035096.1	10460545	.	C	T	.	.	MAF_INRAE=27.5;MAF_USDA=2.381
NC_035096.1	10460547	.	T	C	.	.	MAF_INRAE=27.5;MAF_USDA=4.167
NC_035096.1	10460565	.	G	T	.	.	MAF_USDA=2.459
NC_035096.1	10460572	.	T	C	.	.	MAF_USDA=11.765
NC_035096.1	10460601	.	G	A	.	.	MAF_INRAE=10.759;MAF_USDA=5.882
NC_035096.1	10460618	.	C	T	.	.	MAF_INRAE=8.861;MAF_USDA=24.118
NC_035096.1	10460619	.	G	A	.	.	MAF_INRAE=30.38;MAF_USDA=7.059
NC_035096.1	10460716	.	G	A	.	.	MAF_USDA=3.279
NC_035096.1	10460776	.	G	T	.	.	MAF_USDA=4.167
NC_035096.1	10460828	.	T	C	.	.	MAF_INRAE=10.833;MAF_USDA=11.176
NC_035096.1	10460845	.	T	A	.	.	MAF_USDA=2.083
NC_035096.1	10460846	.	C	T	.	.	MAF_INRAE=15.789;MAF_USDA=17.647
NC_035096.1	10460847	.	A	T	.	.	MAF_INRAE=36.076;MAF_USDA=12.353
NC_035096.1	10460896	.	A	G	.	.	MAF_USDA=2.083
NC_035096.1	10460909	.	T	A	.	.	MAF_USDA=2.083
NC_035096.1	10460914	.	G	A	.	.	MAF_USDA=15.882
NC_035096.1	10460921	.	T	A	.	.	MAF_INRAE=5.0
NC_035096.1	10460960	.	G	T	.	.	MAF_USDA=7.647
NC_035096.1	10460990	.	G	A	.	.	MAF_USDA=3.279
NC_035096.1	10461035	.	G	T	.	.	MAF_INRAE=36.076;MAF_USDA=13.529
NC_035096.1	10461037	.	A	C	.	.	MAF_INRAE=39.167;MAF_USDA=12.941
NC_035096.1	10461080	.	G	A	.	.	MAF_USDA=2.459
NC_035096.1	10461100	.	A	G	.	.	MAF_USDA=11.765
NC_035096.1	10461135	.	GTCTCTAAATG	GTCTCTAAATT	.	.	MAF_USDA=14.583
NC_035096.1	10461235	.	A	C	.	.	MAF_USDA=4.167
NC_035096.1	10461244	.	T	C	.	.	MAF_INRAE=16.456;MAF_USDA=19.412
NC_035096.1	10461262	.	C	T	.	.	MAF_INRAE=16.456;MAF_USDA=16.471
NC_035096.1	10461274	.	T	A	.	.	MAF_INRAE=10.759;MAF_USDA=9.412
NC_035096.1	10461298	.	G	T	.	.	MAF_INRAE=10.0;MAF_USDA=22.353
NC_035096.1	10461327	.	C	T	.	.	MAF_INRAE=36.076;MAF_USDA=12.941
NC_035096.1	10461392	.	A	G	.	.	MAF_USDA=5.738
NC_035096.1	10461420	.	G	A	.	.	MAF_USDA=2.353
NC_035096.1	10461450	.	G	A	.	.	MAF_INRAE=13.333;MAF_USDA=11.176
NC_035096.1	10461523	.	G	T	.	.	MAF_INRAE=25.833;MAF_USDA=5.882
NC_035096.1	10461542	.	T	C	.	.	MAF_INRAE=15.19;MAF_USDA=7.059
NC_035096.1	10461557	.	T	C	.	.	MAF_INRAE=10.127;MAF_USDA=2.459
NC_035096.1	10461720	.	G	T	.	.	MAF_INRAE=26.667;MAF_USDA=5.882
NC_035096.1	10461880	.	T	C	.	.	MAF_USDA=9.016
NC_035096.1	10461886	.	TAGCTC	TAGCTT	.	.	MAF_USDA=8.333
NC_035096.1	10461924	.	T	A	.	.	MAF_USDA=4.167
NC_035096.1	10461926	.	T	C	.	.	MAF_INRAE=22.152;MAF_USDA=15.882
NC_035096.1	10461929	.	C	T	.	.	MAF_INRAE=27.5;MAF_USDA=5.882
NC_035096.1	10461969	.	T	C	.	.	MAF_USDA=7.059
NC_035096.1	10462039	.	A	G	.	.	MAF_INRAE=36.076;MAF_USDA=11.765
NC_035096.1	10462048	.	G	T	.	.	MAF_INRAE=3.333;MAF_USDA=17.647
NC_035096.1	10462071	.	C	A	.	.	MAF_USDA=1.765
NC_035096.1	10462091	.	C	A	.	.	MAF_INRAE=44.937;MAF_USDA=45.882
NC_035096.1	10462105	.	T	G	.	.	MAF_INRAE=41.772;MAF_USDA=32.941
NC_035096.1	10462205	.	C	T	.	.	MAF_INRAE=27.5;MAF_USDA=4.706
NC_035096.1	10462244	.	C	T	.	.	MAF_INRAE=16.667;MAF_USDA=2.459
NC_035096.1	10462282	.	G	A	.	.	MAF_USDA=8.333
NC_035096.1	10462298	.	A	G	.	.	MAF_USDA=8.197
NC_035096.1	10462342	.	G	T	.	.	MAF_USDA=2.083
NC_035096.1	10462391	.	G	A	.	.	MAF_INRAE=16.667;MAF_USDA=3.529
NC_035096.1	10462394	.	A	T	.	.	MAF_INRAE=8.333;MAF_USDA=3.529
NC_035096.1	10462440	.	C	G	.	.	MAF_INRAE=15.19;MAF_USDA=20.588
NC_035096.1	10462465	.	G	A	.	.	MAF_INRAE=27.5;MAF_USDA=3.529
NC_035096.1	10462491	.	C	A	.	.	MAF_INRAE=5.263
NC_035096.1	10462506	.	C	G	.	.	MAF_USDA=4.918
NC_035096.1	10462507	.	G	A	.	.	MAF_USDA=2.353
NC_035096.1	10462542	.	G	A	.	.	MAF_INRAE=15.19;MAF_USDA=6.471
NC_035096.1	10462588	.	T	A	.	.	MAF_USDA=4.167
NC_035096.1	10462668	.	G	A	.	.	MAF_INRAE=26.582;MAF_USDA=40.588
NC_035096.1	10462712	.	C	T	.	.	MAF_USDA=8.197
NC_035096.1	10462713	.	G	A	.	.	MAF_USDA=3.279
NC_035096.1	10462714	.	C	T	.	.	MAF_USDA=2.353
NC_035096.1	10462783	.	G	A	.	.	MAF_INRAE=27.5;MAF_USDA=7.059
NC_035096.1	10462878	.	T	C	.	.	MAF_USDA=22.892
NC_035096.1	10462885	.	G	A	.	.	MAF_USDA=17.47
NC_035096.1	10462914	.	G	A	.	.	MAF_USDA=3.333
NC_035096.1	10462935	.	G	T	.	.	MAF_INRAE=39.873;MAF_USDA=28.235
NC_035096.1	10462967	.	C	A	.	.	MAF_INRAE=24.051;MAF_USDA=15.294
NC_035096.1	10462970	.	G	A	.	.	MAF_USDA=2.459
NC_035096.1	10463005	.	G	A	.	.	MAF_USDA=8.197
NC_035096.1	10463010	.	A	T	.	.	MAF_USDA=8.197
NC_035096.1	10463104	.	A	G	.	.	MAF_INRAE=17.5
NC_035096.1	10463126	.	G	A	.	.	MAF_INRAE=15.19;MAF_USDA=6.471
NC_035096.1	10463146	.	T	G	.	.	MAF_USDA=2.459
NC_035096.1	10463205	.	T	C	.	.	MAF_USDA=4.167
NC_035096.1	10463231	.	T	G	.	.	MAF_INRAE=26.667;MAF_USDA=6.471
NC_035096.1	10463304	.	A	C	.	.	MAF_INRAE=17.5;MAF_USDA=2.459
NC_035096.1	10463321	.	G	T	.	.	MAF_INRAE=27.5;MAF_USDA=8.333
NC_035096.1	10463326	.	C	A	.	.	MAF_INRAE=14.557;MAF_USDA=6.25
NC_035096.1	10463341	.	G	A	.	.	MAF_INRAE=3.333;MAF_USDA=5.882
NC_035096.1	10463382	.	T	C	.	.	MAF_USDA=4.167
NC_035096.1	10463384	.	A	G	.	.	MAF_INRAE=27.5;MAF_USDA=5.294
NC_035096.1	10463389	.	G	C	.	.	MAF_INRAE=26.582;MAF_USDA=41.765
NC_035096.1	10463390	.	T	A	.	.	MAF_USDA=4.167
NC_035096.1	10463404	.	C	A	.	.	MAF_USDA=2.459
NC_035096.1	10463689	.	A	G	.	.	MAF_INRAE=35.443;MAF_USDA=12.941
NC_035096.1	10463727	.	C	A	.	.	MAF_INRAE=35.443;MAF_USDA=11.765
NC_035096.1	10463829	.	A	T	.	.	MAF_INRAE=17.5
NC_035096.1	10463833	.	T	A	.	.	MAF_USDA=2.459
NC_035096.1	10463856	.	C	T	.	.	MAF_INRAE=24.051;MAF_USDA=20.588
NC_035096.1	10463900	.	C	T	.	.	MAF_INRAE=8.333;MAF_USDA=4.118
NC_035096.1	10463958	.	G	T	.	.	MAF_INRAE=17.722;MAF_USDA=15.882
NC_035096.1	10463989	.	A	G	.	.	MAF_INRAE=10.759;MAF_USDA=8.824
NC_035096.1	10463994	.	A	T	.	.	MAF_USDA=4.098
NC_035096.1	10464012	.	T	G	.	.	MAF_INRAE=39.873;MAF_USDA=30.588
NC_035096.1	10464020	.	T	C	.	.	MAF_INRAE=15.19;MAF_USDA=6.471
NC_035096.1	10464113	.	G	T	.	.	MAF_INRAE=15.19;MAF_USDA=6.471
NC_035096.1	10464295	.	G	T	.	.	MAF_USDA=4.167
NC_035096.1	10464313	.	A	G	.	.	MAF_USDA=1.765
NC_035096.1	10464363	.	T	G	.	.	MAF_INRAE=17.5;MAF_USDA=3.279
NC_035096.1	10464382	.	C	G	.	.	MAF_USDA=4.167
NC_035096.1	10464465	.	A	C	.	.	MAF_USDA=8.197
NC_035096.1	10464619	.	C	A	.	.	MAF_INRAE=17.5;MAF_USDA=2.459
NC_035096.1	10464669	.	A	T	.	.	MAF_INRAE=3.333;MAF_USDA=25.41
NC_035096.1	10464670	.	A	T	.	.	MAF_USDA=4.918
NC_035096.1	10464678	.	G	T	.	.	MAF_USDA=29.167
NC_035096.1	10464680	.	A	G	.	.	MAF_USDA=1.765
NC_035096.1	10464706	.	C	T	.	.	MAF_USDA=8.197
NC_035096.1	10464726	.	C	T	.	.	MAF_USDA=7.5
NC_035096.1	10464745	.	A	G	.	.	MAF_USDA=15.882
NC_035096.1	10464760	.	C	A	.	.	MAF_USDA=1.639
NC_035096.1	10464798	.	G	A	.	.	MAF_USDA=3.279
NC_035096.1	10464855	.	A	T	.	.	MAF_INRAE=36.076;MAF_USDA=12.353
NC_035096.1	10464868	.	T	C	.	.	MAF_INRAE=17.5;MAF_USDA=22.941
NC_035096.1	10464882	.	T	A	.	.	MAF_INRAE=8.333
NC_035096.1	10464884	.	C	A	.	.	MAF_USDA=2.459
NC_035096.1	10464885	.	C	A	.	.	MAF_USDA=2.459
NC_035096.1	10464897	.	G	C	.	.	MAF_INRAE=26.582;MAF_USDA=42.941
NC_035096.1	10464922	.	C	A	.	.	MAF_INRAE=17.722;MAF_USDA=16.471
NC_035096.1	10465062	.	G	T	.	.	MAF_INRAE=8.333
NC_035096.1	10465087	.	C	A	.	.	MAF_INRAE=7.5;MAF_USDA=6.557
NC_035096.1	10465442	.	C	T	.	.	MAF_USDA=1.639
NC_035096.1	10465545	.	G	C	.	.	MAF_INRAE=12.658;MAF_USDA=8.824
NC_035096.1	10465648	.	C	T	.	.	MAF_INRAE=31.646;MAF_USDA=13.115
NC_035096.1	10465859	.	A	T	.	.	MAF_INRAE=24.051;MAF_USDA=18.824
NC_035096.1	10465881	.	C	T	.	.	MAF_USDA=4.098
NC_035096.1	10466043	.	C	A	.	.	MAF_USDA=4.167
NC_035096.1	10466090	.	T	A	.	.	MAF_USDA=10.0
NC_035096.1	10466095	.	G	C	.	.	MAF_INRAE=15.789
NC_035096.1	10466115	.	T	C	.	.	MAF_INRAE=9.167;MAF_USDA=2.941
NC_035096.1	10466135	.	C	A	.	.	MAF_INRAE=24.051;MAF_USDA=15.882
NC_035096.1	10466144	.	C	T	.	.	MAF_USDA=3.279
NC_035096.1	10466312	.	G	A	.	.	MAF_USDA=1.765
NC_035096.1	10466460	.	G	T	.	.	MAF_USDA=2.459
NC_035096.1	10466519	.	G	A	.	.	MAF_INRAE=24.051;MAF_USDA=37.059
NC_035096.1	10466520	.	A	T	.	.	MAF_USDA=3.279
NC_035096.1	10466526	.	A	G	.	.	MAF_INRAE=36.076;MAF_USDA=12.941
NC_035096.1	10466527	.	T	G	.	.	MAF_INRAE=39.167;MAF_USDA=12.941
NC_035096.1	10466581	.	C	T	.	.	MAF_INRAE=6.667;MAF_USDA=4.706
NC_035096.1	10466644	.	G	A	.	.	MAF_USDA=4.167
NC_035096.1	10466786	.	C	G	.	.	MAF_INRAE=8.333;MAF_USDA=1.639
NC_035096.1	10466787	.	A	C	.	.	MAF_INRAE=8.333;MAF_USDA=1.639
NC_035096.1	10466820	.	T	A	.	.	MAF_USDA=1.639
NC_035096.1	10466915	.	G	A	.	.	MAF_INRAE=8.333
NC_035096.1	10466921	.	A	C	.	.	MAF_USDA=2.459
NC_035096.1	10466943	.	G	A	.	.	MAF_INRAE=17.722;MAF_USDA=16.471
NC_035096.1	10466952	.	G	A	.	.	MAF_USDA=3.279
NC_035096.1	10467023	.	T	C	.	.	MAF_INRAE=31.013;MAF_USDA=22.353
NC_035096.1	10467026	.	A	G	.	.	MAF_USDA=2.459
NC_035096.1	10467049	.	C	T	.	.	MAF_USDA=2.459
NC_035096.1	10467053	.	G	A	.	.	MAF_INRAE=36.076;MAF_USDA=12.353
NC_035096.1	10467078	.	C	G	.	.	MAF_INRAE=32.911;MAF_USDA=37.647
NC_035096.1	10467081	.	C	A	.	.	MAF_USDA=1.765
NC_035096.1	10467100	.	G	A	.	.	MAF_INRAE=37.975;MAF_USDA=14.583
NC_035096.1	10467116	.	C	A	.	.	MAF_INRAE=17.089;MAF_USDA=29.167
NC_035096.1	10467127	.	T	C	.	.	MAF_INRAE=31.646;MAF_USDA=35.882
NC_035096.1	10467183	.	T	G	.	.	MAF_USDA=4.118
NC_035096.1	10467215	.	G	A	.	.	MAF_INRAE=17.5;MAF_USDA=2.459
NC_035096.1	10467295	.	A	G	.	.	MAF_INRAE=16.667;MAF_USDA=2.941
NC_035096.1	10467303	.	G	T	.	.	MAF_USDA=1.765
NC_035096.1	10467363	.	A	G	.	.	MAF_USDA=1.639
NC_035096.1	10467396	.	C	T	.	.	MAF_INRAE=27.5;MAF_USDA=2.941
NC_035096.1	10467398	.	C	A	.	.	MAF_INRAE=17.5
NC_035096.1	10467411	.	T	C	.	.	MAF_INRAE=1.667
NC_035096.1	10467430	.	T	G	.	.	MAF_USDA=1.639
NC_035096.1	10467431	.	T	A	.	.	MAF_INRAE=17.5;MAF_USDA=2.941
NC_035096.1	10467480	.	C	A	.	.	MAF_USDA=13.529
NC_035096.1	10467522	.	C	T	.	.	MAF_INRAE=10.759;MAF_USDA=11.176
NC_035096.1	10467526	.	C	T	.	.	MAF_INRAE=8.333;MAF_USDA=2.459
NC_035096.1	10467548	.	C	A	.	.	MAF_USDA=22.917
NC_035096.1	10467573	.	A	G	.	.	MAF_INRAE=36.076;MAF_USDA=12.353
NC_035096.1	10467638	.	T	C	.	.	MAF_INRAE=36.076
NC_035096.1	10467642	.	G	A	.	.	MAF_INRAE=27.5
NC_035096.1	10467659	.	T	C	.	.	MAF_INRAE=36.076;MAF_USDA=12.353
NC_035096.1	10467680	.	G	T	.	.	MAF_INRAE=24.051;MAF_USDA=17.647
NC_035096.1	10467695	.	G	T	.	.	MAF_INRAE=24.167;MAF_USDA=6.25
NC_035096.1	10467696	.	T	G	.	.	MAF_INRAE=24.167;MAF_USDA=6.25
NC_035096.1	10467706	.	T	A	.	.	MAF_INRAE=46.203;MAF_USDA=18.824
NC_035096.1	10467767	.	C	G,A	.	.	MAF_INRAE=26.316
NC_035096.1	10467789	.	A	T	.	.	MAF_INRAE=24.051;MAF_USDA=18.824
NC_035096.1	10467790	.	G	A	.	.	MAF_USDA=1.639
NC_035096.1	10467798	.	A	T	.	.	MAF_INRAE=24.051;MAF_USDA=18.824
NC_035096.1	10467850	.	C	A	.	.	MAF_USDA=4.167
NC_035096.1	10467888	.	C	A	.	.	MAF_USDA=7.647
NC_035096.1	10467896	.	T	A	.	.	MAF_INRAE=16.667
NC_035096.1	10467927	.	A	T	.	.	MAF_INRAE=17.5;MAF_USDA=4.098
NC_035096.1	10467975	.	A	G	.	.	MAF_INRAE=5.833;MAF_USDA=5.294
NC_035096.1	10467992	.	C	T	.	.	MAF_INRAE=10.759;MAF_USDA=8.824
NC_035096.1	10468128	.	C	T	.	.	MAF_INRAE=36.076;MAF_USDA=12.353
NC_035096.1	10468154	.	C	T	.	.	MAF_INRAE=17.5;MAF_USDA=2.459
NC_035096.1	10468214	.	C	T	.	.	MAF_INRAE=3.333;MAF_USDA=5.294
NC_035096.1	10468215	.	T	G	.	.	MAF_INRAE=3.333;MAF_USDA=5.882
NC_035096.1	10468375	.	A	T	.	.	MAF_INRAE=26.316
NC_035096.1	10468427	.	C	G	.	.	MAF_USDA=2.459
NC_035096.1	10468518	.	T	C	.	.	MAF_INRAE=36.076
NC_035096.1	10468520	.	A	G	.	.	MAF_INRAE=43.333
NC_035096.1	10468553	.	G	C	.	.	MAF_USDA=1.765
NC_035096.1	10468560	.	A	G	.	.	MAF_USDA=4.918
NC_035096.1	10468594	.	C	T	.	.	MAF_USDA=8.333
NC_035096.1	10468599	.	G	C	.	.	MAF_INRAE=26.316;MAF_USDA=21.176
NC_035096.1	10468600	.	T	C	.	.	MAF_USDA=21.176
NC_035096.1	10468601	.	A	T	.	.	MAF_USDA=1.639
NC_035096.1	10468622	.	G	A	.	.	MAF_INRAE=10.759;MAF_USDA=4.706
NC_035096.1	10468674	.	A	T	.	.	MAF_INRAE=26.316
NC_035096.1	10468682	.	A	G	.	.	MAF_INRAE=7.5;MAF_USDA=3.279
NC_035096.1	10468726	.	A	G	.	.	MAF_INRAE=42.405;MAF_USDA=25.882
NC_035096.1	10468838	.	G	A	.	.	MAF_INRAE=37.975;MAF_USDA=47.059
NC_035096.1	10468952	.	G	A	.	.	MAF_USDA=2.083
NC_035096.1	10468994	.	A	T	.	.	MAF_INRAE=36.076;MAF_USDA=12.353
NC_035096.1	10469105	.	C	A	.	.	MAF_INRAE=3.333
NC_035096.1	10469203	.	G	A	.	.	MAF_INRAE=13.333
NC_035096.1	10469305	.	G	T	.	.	MAF_INRAE=13.333
NC_035096.1	10469336	.	C	T	.	.	MAF_USDA=2.459
NC_035096.1	10469383	.	G	T	.	.	MAF_USDA=1.639
NC_035096.1	10469430	.	G	A	.	.	MAF_USDA=1.639
NC_035096.1	10469456	.	C	T	.	.	MAF_USDA=2.459
NC_035096.1	10469473	.	G	A	.	.	MAF_USDA=1.639
NC_035096.1	10469493	.	C	A	.	.	MAF_INRAE=35.443;MAF_USDA=14.583
NC_035096.1	10469611	.	C	T	.	.	MAF_INRAE=36.709;MAF_USDA=19.412
NC_035096.1	10469627	.	A	T	.	.	MAF_USDA=3.279
NC_035096.1	10469634	.	C	T	.	.	MAF_USDA=1.639
NC_035096.1	10469687	.	C	T	.	.	MAF_INRAE=1.667
NC_035096.1	10469787	.	G	T	.	.	MAF_INRAE=24.167;MAF_USDA=6.25
NC_035096.1	10469817	.	A	G	.	.	MAF_INRAE=35.443;MAF_USDA=14.583
NC_035096.1	10469824	.	A	C	.	.	MAF_INRAE=38.608;MAF_USDA=41.176
NC_035096.1	10469882	.	C	T	.	.	MAF_INRAE=34.81;MAF_USDA=19.277
NC_035096.1	10469921	.	G	C	.	.	MAF_USDA=1.639
NC_035096.1	10469951	.	C	T	.	.	MAF_USDA=9.412
NC_035096.1	10469956	.	C	A	.	.	MAF_USDA=3.279
NC_035096.1	10469967	.	C	T	.	.	MAF_INRAE=15.789;MAF_USDA=12.941
NC_035096.1	10469972	.	A	T	.	.	MAF_INRAE=5.263
NC_035096.1	10469974	.	A	G	.	.	MAF_INRAE=26.316
NC_035096.1	10469980	.	G	A	.	.	MAF_USDA=2.459
NC_035096.1	10470013	.	T	C	.	.	MAF_USDA=8.197
NC_035096.1	10470232	.	G	A	.	.	MAF_INRAE=12.658;MAF_USDA=4.706
NC_035096.1	10470330	.	A	G	.	.	MAF_USDA=4.167
NC_035096.1	10470339	.	C	G	.	.	MAF_USDA=4.167
NC_035096.1	10470384	.	T	C	.	.	MAF_USDA=2.459
NC_035096.1	10470434	.	T	C	.	.	MAF_USDA=1.639
NC_035096.1	10470441	.	C	T	.	.	MAF_USDA=3.279
NC_035096.1	10470456	.	A	C	.	.	MAF_INRAE=26.316
NC_035096.1	10470466	.	T	G	.	.	MAF_USDA=1.639
NC_035096.1	10470553	.	G	T	.	.	MAF_INRAE=12.5;MAF_USDA=2.459
NC_035096.1	10470571	.	C	T	.	.	MAF_USDA=5.294
NC_035096.1	10470572	.	G	A	.	.	MAF_INRAE=5.833;MAF_USDA=6.471
NC_035096.1	10470624	.	G	T	.	.	MAF_USDA=1.639
NC_035096.1	10470666	.	A	G	.	.	MAF_USDA=4.167
NC_035096.1	10470671	.	A	T	.	.	MAF_USDA=4.167
NC_035096.1	10470672	.	C	A	.	.	MAF_USDA=4.167
NC_035096.1	10470674	.	G	C	.	.	MAF_USDA=4.167
NC_035096.1	10470678	.	A	G	.	.	MAF_USDA=1.639
NC_035096.1	10470697	.	A	C	.	.	MAF_INRAE=28.481
NC_035096.1	10470733	.	G	T	.	.	MAF_USDA=2.459
NC_035096.1	10470829	.	A	G	.	.	MAF_USDA=3.529
NC_035096.1	10470872	.	C	T	.	.	MAF_USDA=4.098
NC_035096.1	10470931	.	T	C	.	.	MAF_INRAE=12.5;MAF_USDA=37.647
NC_035096.1	10470944	.	G	A	.	.	MAF_INRAE=45.57;MAF_USDA=39.412
NC_035096.1	10470966	.	G	A	.	.	MAF_USDA=9.836
NC_035096.1	10470991	.	C	A	.	.	MAF_USDA=1.667
NC_035096.1	10471019	.	C	G	.	.	MAF_INRAE=6.667;MAF_USDA=5.294
NC_035096.1	10471039	.	C	A	.	.	MAF_USDA=3.279
NC_035096.1	10471129	.	G	A	.	.	MAF_INRAE=39.167;MAF_USDA=3.39
NC_035096.1	10471143	.	C	T	.	.	MAF_INRAE=44.937;MAF_USDA=39.412
NC_035096.1	10471169	.	C	G	.	.	MAF_USDA=4.098
NC_035096.1	10471188	.	A	T	.	.	MAF_USDA=2.459
NC_035096.1	10471198	.	C	T	.	.	MAF_USDA=4.098
NC_035096.1	10471229	.	C	T	.	.	MAF_INRAE=36.076;MAF_USDA=11.765
NC_035096.1	10471235	.	CG	CA	.	.	MAF_USDA=8.333
NC_035096.1	10471287	.	G	A	.	.	MAF_INRAE=35.443;MAF_USDA=12.941
NC_035096.1	10471341	.	G	A	.	.	MAF_USDA=2.5
NC_035096.1	10471372	.	G	C	.	.	MAF_INRAE=36.076;MAF_USDA=11.905
NC_035096.1	10471380	.	G	T	.	.	MAF_INRAE=36.076;MAF_USDA=13.095
NC_035096.1	10471426	.	G	A	.	.	MAF_USDA=20.833
NC_035096.1	10471449	.	C	T	.	.	MAF_INRAE=13.333;MAF_USDA=9.836
NC_035096.1	10471466	.	T	C	.	.	MAF_INRAE=35.443;MAF_USDA=12.353
NC_035096.1	10471475	.	C	A	.	.	MAF_INRAE=5.263
NC_035096.1	10471483	.	C	T	.	.	MAF_INRAE=46.835;MAF_USDA=15.882
NC_035096.1	10471496	.	A	C	.	.	MAF_INRAE=46.835;MAF_USDA=15.294
NC_035096.1	10471508	.	C	T	.	.	MAF_INRAE=25.833;MAF_USDA=42.353
NC_035096.1	10471509	.	G	A	.	.	MAF_USDA=4.098
NC_035096.1	10471518	.	G	A	.	.	MAF_INRAE=13.333
NC_035096.1	10471520	.	C	T	.	.	MAF_INRAE=13.333
NC_035096.1	10471585	.	C	T	.	.	MAF_INRAE=13.333;MAF_USDA=7.647
NC_035096.1	10471599	.	C	G	.	.	MAF_INRAE=30.38;MAF_USDA=22.353
NC_035096.1	10471603	.	C	T	.	.	MAF_USDA=7.377
NC_035096.1	10471606	.	G	T	.	.	MAF_USDA=6.471
NC_035096.1	10471766	.	C	A	.	.	MAF_INRAE=35.0;MAF_USDA=16.667
NC_035096.1	10471771	.	G	A	.	.	MAF_USDA=14.583
NC_035096.1	10471866	.	A	G	.	.	MAF_USDA=2.5
NC_035096.1	10471931	.	G	T	.	.	MAF_USDA=9.016
NC_035096.1	10471942	.	C	T	.	.	MAF_USDA=4.098
NC_035096.1	10471952	.	T	A	.	.	MAF_INRAE=24.167;MAF_USDA=6.25
NC_035096.1	10471987	.	T	C	.	.	MAF_USDA=8.235
NC_035096.1	10472012	.	C	T	.	.	MAF_USDA=1.639
NC_035096.1	10472051	.	C	G	.	.	MAF_INRAE=35.443;MAF_USDA=12.941
NC_035096.1	10472063	.	G	T	.	.	MAF_INRAE=3.333
NC_035096.1	10472121	.	G	A	.	.	MAF_INRAE=36.076;MAF_USDA=13.855
NC_035096.1	10472127	.	C	G	.	.	MAF_INRAE=26.316;MAF_USDA=14.583
NC_035096.1	10472141	.	C	T	.	.	MAF_USDA=4.098
NC_035096.1	10472165	.	G	A	.	.	MAF_INRAE=26.316
NC_035096.1	10472244	.	C	A	.	.	MAF_USDA=1.639
NC_035096.1	10472251	.	T	C	.	.	MAF_INRAE=44.937;MAF_USDA=37.647
NC_035096.1	10472268	.	A	G	.	.	MAF_INRAE=36.076;MAF_USDA=11.765
NC_035096.1	10472269	.	G	T	.	.	MAF_INRAE=7.5;MAF_USDA=6.471
NC_035096.1	10472353	.	C	T	.	.	MAF_INRAE=11.667;MAF_USDA=32.941
NC_035096.1	10472370	.	A	C	.	.	MAF_USDA=4.098
NC_035096.1	10472386	.	T	A	.	.	MAF_USDA=2.459
NC_035096.1	10472396	.	T	C	.	.	MAF_USDA=2.459
NC_035096.1	10472526	.	G	T	.	.	MAF_INRAE=13.333
NC_035096.1	10472534	.	A	C	.	.	MAF_INRAE=13.333
NC_035096.1	10472546	.	G	T	.	.	MAF_USDA=4.167
NC_035096.1	10472621	.	G	T	.	.	MAF_INRAE=1.667;MAF_USDA=10.588
NC_035096.1	10472634	.	T	C	.	.	MAF_INRAE=24.167;MAF_USDA=4.167
NC_035096.1	10472640	.	T	G	.	.	MAF_INRAE=13.333;MAF_USDA=2.459
NC_035096.1	10472714	.	T	G	.	.	MAF_USDA=6.25
NC_035096.1	10472736	.	C	T	.	.	MAF_USDA=4.167
NC_035096.1	10472804	.	T	G	.	.	MAF_USDA=8.197
NC_035096.1	10472805	.	T	C	.	.	MAF_USDA=8.197
NC_035096.1	10472886	.	C	A	.	.	MAF_USDA=2.459
NC_035096.1	10472898	.	C	T	.	.	MAF_USDA=2.459
NC_035096.1	10472905	.	G	A	.	.	MAF_USDA=1.639
NC_035096.1	10472912	.	T	G	.	.	MAF_USDA=2.459
NC_035096.1	10473004	.	G	A	.	.	MAF_INRAE=25.833;MAF_USDA=8.197
NC_035096.1	10473022	.	A	G	.	.	MAF_INRAE=12.5
NC_035096.1	10473069	.	A	C	.	.	MAF_INRAE=44.937;MAF_USDA=24.706
NC_035096.1	10473114	.	G	A	.	.	MAF_USDA=1.639
NC_035096.1	10473178	.	C	T	.	.	MAF_INRAE=36.076;MAF_USDA=12.353
NC_035096.1	10473257	.	T	G	.	.	MAF_INRAE=2.5
NC_035096.1	10473300	.	T	G	.	.	MAF_USDA=4.098
NC_035096.1	10473301	.	C	T	.	.	MAF_USDA=1.639
NC_035096.1	10473313	.	T	G	.	.	MAF_USDA=1.765
NC_035096.1	10473326	.	G	A	.	.	MAF_INRAE=36.076;MAF_USDA=12.353
NC_035096.1	10473385	.	A	T	.	.	MAF_USDA=2.459
NC_035096.1	10473427	.	G	A	.	.	MAF_USDA=3.279
NC_035096.1	10473466	.	C	T	.	.	MAF_INRAE=6.667;MAF_USDA=11.765
NC_035096.1	10473467	.	G	A	.	.	MAF_INRAE=35.443;MAF_USDA=12.941
NC_035096.1	10473501	.	T	C	.	.	MAF_INRAE=13.333;MAF_USDA=9.016
NC_035096.1	10473580	.	G	C	.	.	MAF_USDA=1.639
NC_035096.1	10473591	.	C	A	.	.	MAF_INRAE=13.333;MAF_USDA=11.475
NC_035096.1	10473609	.	A	C	.	.	MAF_USDA=3.279
NC_035096.1	10473652	.	T	A	.	.	MAF_INRAE=27.848;MAF_USDA=22.941
NC_035096.1	10473708	.	G	A	.	.	MAF_INRAE=29.114;MAF_USDA=24.118
NC_035096.1	10473734	.	A	C	.	.	MAF_USDA=2.459
NC_035096.1	10473735	.	T	A	.	.	MAF_USDA=4.098
NC_035096.1	10473741	.	A	G	.	.	MAF_USDA=4.918
NC_035096.1	10473793	.	T	A	.	.	MAF_USDA=3.279
NC_035096.1	10473816	.	A	G	.	.	MAF_USDA=1.639
NC_035096.1	10473817	.	C	T	.	.	MAF_INRAE=26.582;MAF_USDA=11.765
NC_035096.1	10473861	.	A	C	.	.	MAF_INRAE=3.333;MAF_USDA=22.353
NC_035096.1	10473872	.	C	T	.	.	MAF_INRAE=13.333;MAF_USDA=10.656
NC_035096.1	10473887	.	A	T	.	.	MAF_USDA=4.918
NC_035096.1	10473904	.	A	G	.	.	MAF_USDA=12.5
NC_035096.1	10473906	.	G	A	.	.	MAF_USDA=2.353
NC_035096.1	10473942	.	C	T	.	.	MAF_USDA=2.5
NC_035096.1	10474085	.	C	A	.	.	MAF_INRAE=36.076;MAF_USDA=14.706
NC_035096.1	10474086	.	G	A	.	.	MAF_USDA=4.918
NC_035096.1	10474198	.	C	T	.	.	MAF_INRAE=36.076;MAF_USDA=12.941
NC_035096.1	10474212	.	A	G	.	.	MAF_INRAE=14.167;MAF_USDA=11.475
NC_035096.1	10474223	.	A	G	.	.	MAF_INRAE=36.076;MAF_USDA=12.941
NC_035096.1	10474232	.	G	C	.	.	MAF_INRAE=6.667;MAF_USDA=5.882
NC_035096.1	10474258	.	T	G	.	.	MAF_USDA=3.279
NC_035096.1	10474396	.	AATCA	AATCG	.	.	MAF_USDA=14.583
NC_035096.1	10474400	.	A	G	.	.	MAF_INRAE=10.833
NC_035096.1	10474406	.	A	G	.	.	MAF_USDA=3.279
NC_035096.1	10474502	.	C	G	.	.	MAF_USDA=2.459
NC_035096.1	10474535	.	T	G	.	.	MAF_INRAE=11.667;MAF_USDA=23.214
NC_035096.1	10474559	.	A	C	.	.	MAF_INRAE=13.333
NC_035096.1	10474580	.	G	A	.	.	MAF_INRAE=12.658;MAF_USDA=3.571
NC_035096.1	10474649	.	C	T	.	.	MAF_INRAE=3.333;MAF_USDA=4.918
NC_035096.1	10474670	.	C	T	.	.	MAF_USDA=7.377
NC_035096.1	10474779	.	G	A	.	.	MAF_USDA=2.459
NC_035096.1	10474821	.	C	T	.	.	MAF_INRAE=13.333;MAF_USDA=10.656
NC_035096.1	10474943	.	A	G	.	.	MAF_INRAE=35.443;MAF_USDA=12.941
NC_035096.1	10474976	.	A	C	.	.	MAF_USDA=4.098
NC_035096.1	10475044	.	C	T	.	.	MAF_INRAE=35.443;MAF_USDA=12.353
NC_035096.1	10475070	.	G	A	.	.	MAF_USDA=6.557
NC_035096.1	10475092	.	T	A	.	.	MAF_USDA=1.639
NC_035096.1	10475155	.	C	T	.	.	MAF_INRAE=13.333
NC_035096.1	10475349	.	A	T	.	.	MAF_USDA=4.098
NC_035096.1	10475354	.	G	A	.	.	MAF_INRAE=8.333;MAF_USDA=3.279
NC_035096.1	10475359	.	T	C	.	.	MAF_INRAE=3.333;MAF_USDA=22.353
NC_035096.1	10475452	.	T	C	.	.	MAF_USDA=38.554
NC_035096.1	10475503	.	G	A	.	.	MAF_USDA=20.833
NC_035096.1	10475506	.	G	A	.	.	MAF_USDA=8.333
NC_035096.1	10475520	.	G	T	.	.	MAF_USDA=14.583
NC_035096.1	10475745	.	T	G	.	.	MAF_USDA=2.459
NC_035096.1	10475749	.	G	T	.	.	MAF_USDA=2.459
NC_035096.1	10475774	.	A	C	.	.	MAF_USDA=1.639
NC_035096.1	10475777	.	A	C	.	.	MAF_USDA=1.639
NC_035096.1	10475835	.	T	A	.	.	MAF_USDA=6.557
NC_035096.1	10475854	.	G	A	.	.	MAF_INRAE=12.5;MAF_USDA=11.475
NC_035096.1	10475908	.	G	A	.	.	MAF_INRAE=36.076;MAF_USDA=11.765
NC_035096.1	10475913	.	G	A	.	.	MAF_INRAE=10.833
NC_035096.1	10475961	.	T	C	.	.	MAF_USDA=20.833
NC_035096.1	10476005	.	A	C	.	.	MAF_USDA=1.639
NC_035096.1	10476008	.	A	T	.	.	MAF_INRAE=36.076;MAF_USDA=14.583
NC_035096.1	10476014	.	A	C	.	.	MAF_INRAE=13.333
NC_035096.1	10476030	.	AT	AC	.	.	MAF_USDA=37.5
NC_035096.1	10476031	.	T	C	.	.	MAF_INRAE=26.316;MAF_USDA=24.59
NC_035096.1	10476032	.	A	G	.	.	MAF_USDA=2.459
NC_035096.1	10476057	.	C	T	.	.	MAF_USDA=2.459
NC_035096.1	10476058	.	A	G	.	.	MAF_INRAE=46.203;MAF_USDA=25.294
NC_035096.1	10476068	.	G	A	.	.	MAF_INRAE=13.333;MAF_USDA=2.459
NC_035096.1	10476123	.	C	T	.	.	MAF_INRAE=13.333;MAF_USDA=2.459
NC_035096.1	10476245	.	C	T	.	.	MAF_INRAE=36.076;MAF_USDA=12.941
NC_035096.1	10476254	.	C	A	.	.	MAF_USDA=4.918
NC_035096.1	10476356	.	A	C	.	.	MAF_INRAE=26.316;MAF_USDA=40.588
NC_035096.1	10476410	.	C	T	.	.	MAF_USDA=4.918
NC_035096.1	10476428	.	C	T	.	.	MAF_INRAE=26.316;MAF_USDA=29.167
NC_035096.1	10476474	.	A	G	.	.	MAF_INRAE=27.848;MAF_USDA=12.353
NC_035096.1	10476513	.	T	A	.	.	MAF_USDA=3.279
NC_035096.1	10476516	.	A	C	.	.	MAF_INRAE=12.5;MAF_USDA=2.459
NC_035096.1	10476539	.	C	T	.	.	MAF_INRAE=29.747;MAF_USDA=31.765
NC_035096.1	10476633	.	G	T	.	.	MAF_INRAE=8.333
NC_035096.1	10476684	.	A	G	.	.	MAF_INRAE=36.076
NC_035096.1	10476714	.	C	A	.	.	MAF_INRAE=13.333;MAF_USDA=2.459
NC_035096.1	10476742	.	C	T	.	.	MAF_INRAE=36.076;MAF_USDA=13.529
NC_035096.1	10476750	.	A	T	.	.	MAF_INRAE=13.333
NC_035096.1	10476778	.	G	A	.	.	MAF_USDA=1.765
NC_035096.1	10476793	.	T	C	.	.	MAF_INRAE=35.443;MAF_USDA=11.765
NC_035096.1	10476834	.	G	C	.	.	MAF_INRAE=35.443;MAF_USDA=12.353
NC_035096.1	10476856	.	A	G	.	.	MAF_INRAE=6.667;MAF_USDA=6.471
NC_035096.1	10476867	.	T	A	.	.	MAF_USDA=1.639
NC_035096.1	10476874	.	C	T	.	.	MAF_INRAE=13.333;MAF_USDA=11.475
NC_035096.1	10476881	.	G	A	.	.	MAF_USDA=2.459
NC_035096.1	10476883	.	A	T	.	.	MAF_USDA=2.459
NC_035096.1	10476914	.	T	C	.	.	MAF_INRAE=3.333;MAF_USDA=21.765
NC_035096.1	10476951	.	T	G	.	.	MAF_USDA=14.583
NC_035096.1	10476967	.	C	A	.	.	MAF_USDA=10.417
NC_035096.1	10477005	.	A	G	.	.	MAF_USDA=2.459
NC_035096.1	10477007	.	A	G	.	.	MAF_INRAE=35.443;MAF_USDA=10.588
NC_035096.1	10477031	.	G	A	.	.	MAF_USDA=4.098
NC_035096.1	10477038	.	C	T	.	.	MAF_USDA=8.235
NC_035096.1	10477168	.	G	T	.	.	MAF_USDA=1.639
NC_035096.1	10477301	.	C	A	.	.	MAF_USDA=15.882
NC_035096.1	10477363	.	G	T	.	.	MAF_INRAE=1.667;MAF_USDA=10.588
NC_035096.1	10477364	.	C	A	.	.	MAF_INRAE=1.667;MAF_USDA=10.588
NC_035096.1	10477421	.	T	C	.	.	MAF_USDA=4.098
NC_035096.1	10477447	.	G	A	.	.	MAF_USDA=2.941
NC_035096.1	10477459	.	C	A	.	.	MAF_INRAE=13.333;MAF_USDA=5.738
NC_035096.1	10477476	.	C	A	.	.	MAF_INRAE=36.076;MAF_USDA=12.353
NC_035096.1	10477556	.	G	T	.	.	MAF_INRAE=5.263;MAF_USDA=2.083
NC_035096.1	10477663	.	A	G	.	.	MAF_INRAE=10.127;MAF_USDA=1.639
NC_035096.1	10477915	.	C	T	.	.	MAF_USDA=3.279
NC_035096.1	10477934	.	G	A	.	.	MAF_USDA=1.639
NC_035096.1	10478026	.	A	G	.	.	MAF_INRAE=24.167;MAF_USDA=4.167
NC_035096.1	10478168	.	A	C	.	.	MAF_INRAE=37.5
NC_035096.1	10478277	.	G	T	.	.	MAF_USDA=1.639
NC_035096.1	10478347	.	T	C	.	.	MAF_INRAE=34.81;MAF_USDA=12.5
NC_035096.1	10478364	.	A	T	.	.	MAF_USDA=2.459
NC_035096.1	10478413	.	C	A	.	.	MAF_INRAE=5.0;MAF_USDA=4.118
NC_035096.1	10478425	.	C	G	.	.	MAF_INRAE=29.114;MAF_USDA=24.118
NC_035096.1	10478628	.	T	C	.	.	MAF_INRAE=8.333;MAF_USDA=18.033
NC_035096.1	10478789	.	G	T	.	.	MAF_USDA=4.167
NC_035096.1	10478798	.	G	A	.	.	MAF_INRAE=35.443;MAF_USDA=24.706
NC_035096.1	10478835	.	G	T	.	.	MAF_INRAE=36.076;MAF_USDA=12.353
NC_035096.1	10478836	.	G	C	.	.	MAF_USDA=3.279
NC_035096.1	10478899	.	T	A	.	.	MAF_INRAE=36.076;MAF_USDA=12.353
NC_035096.1	10479015	.	A	G	.	.	MAF_USDA=1.765
NC_035096.1	10479073	.	C	A	.	.	MAF_USDA=7.377
NC_035096.1	10479077	.	C	T	.	.	MAF_USDA=4.098
NC_035096.1	10479105	.	G	A	.	.	MAF_INRAE=7.5;MAF_USDA=1.639
NC_035096.1	10479142	.	G	A	.	.	MAF_INRAE=35.443
NC_035096.1	10479253	.	G	T	.	.	MAF_USDA=9.016
NC_035096.1	10479281	.	C	A	.	.	MAF_INRAE=36.076;MAF_USDA=12.941
NC_035096.1	10479291	.	G	A	.	.	MAF_USDA=3.529
NC_035096.1	10479386	.	C	T	.	.	MAF_USDA=1.639
NC_035096.1	10479387	.	G	T	.	.	MAF_USDA=3.529
NC_035096.1	10479433	.	T	C	.	.	MAF_INRAE=3.333;MAF_USDA=17.059
NC_035096.1	10479491	.	C	T	.	.	MAF_USDA=1.639
NC_035096.1	10479510	.	T	C	.	.	MAF_INRAE=36.709;MAF_USDA=14.118
NC_035096.1	10479523	.	G	A	.	.	MAF_USDA=4.098
NC_035096.1	10479604	.	G	T	.	.	MAF_INRAE=9.167;MAF_USDA=9.412
NC_035096.1	10479614	.	G	T	.	.	MAF_USDA=1.639
NC_035096.1	10479642	.	C	A	.	.	MAF_USDA=1.667
NC_035096.1	10479655	.	G	A	.	.	MAF_USDA=1.667
NC_035096.1	10479794	.	T	C	.	.	MAF_USDA=4.098
NC_035096.1	10479909	.	C	T	.	.	MAF_INRAE=29.747;MAF_USDA=5.882
NC_035096.1	10479911	.	G	C	.	.	MAF_USDA=7.377
NC_035096.1	10480047	.	G	A	.	.	MAF_USDA=11.765
NC_035096.1	10480068	.	G	A	.	.	MAF_INRAE=7.5;MAF_USDA=20.833
NC_035096.1	10480069	.	A	C	.	.	MAF_USDA=2.941
NC_035096.1	10480089	.	A	C	.	.	MAF_INRAE=36.076;MAF_USDA=12.941
NC_035096.1	10480091	.	G	A	.	.	MAF_INRAE=32.5;MAF_USDA=5.882
NC_035096.1	10480261	.	T	C	.	.	MAF_USDA=1.639
NC_035096.1	10480329	.	T	G	.	.	MAF_INRAE=3.333;MAF_USDA=18.824
NC_035096.1	10480410	.	G	A	.	.	MAF_USDA=2.941
NC_035096.1	10480517	.	C	T	.	.	MAF_USDA=3.279
NC_035096.1	10480527	.	A	G	.	.	MAF_USDA=1.639
NC_035096.1	10480550	.	T	C	.	.	MAF_USDA=5.0
NC_035096.1	10480553	.	C	A	.	.	MAF_USDA=1.639
NC_035096.1	10480618	.	G	A	.	.	MAF_INRAE=22.152;MAF_USDA=10.0
NC_035096.1	10480634	.	G	A	.	.	MAF_USDA=1.639
NC_035096.1	10480673	.	G	A	.	.	MAF_USDA=8.333
NC_035096.1	10480744	.	G	A	.	.	MAF_INRAE=38.608;MAF_USDA=37.647
NC_035096.1	10480830	.	C	A	.	.	MAF_USDA=1.639
NC_035096.1	10480854	.	G	C	.	.	MAF_INRAE=3.333
NC_035096.1	10480978	.	C	G	.	.	MAF_USDA=2.459
NC_035096.1	10480981	.	G	A	.	.	MAF_USDA=5.738
NC_035096.1	10481033	.	G	A	.	.	MAF_USDA=1.639
NC_035096.1	10481121	.	G	A	.	.	MAF_INRAE=6.667;MAF_USDA=7.059
NC_035096.1	10481138	.	A	T	.	.	MAF_INRAE=36.076;MAF_USDA=14.583
NC_035096.1	10481165	.	T	A	.	.	MAF_USDA=2.459
NC_035096.1	10481308	.	C	T	.	.	MAF_INRAE=13.333
NC_035096.1	10481334	.	C	T	.	.	MAF_USDA=5.738
NC_035096.1	10481353	.	T	C	.	.	MAF_INRAE=44.937;MAF_USDA=42.353
NC_035096.1	10481521	.	G	A	.	.	MAF_INRAE=36.076;MAF_USDA=17.059
NC_035096.1	10481546	.	G	A	.	.	MAF_USDA=3.279
NC_035096.1	10481744	.	C	T	.	.	MAF_INRAE=36.076;MAF_USDA=13.529
NC_035096.1	10481787	.	G	T	.	.	MAF_USDA=11.475
NC_035096.1	10481809	.	G	T	.	.	MAF_INRAE=7.5;MAF_USDA=3.279
NC_035096.1	10481838	.	C	A	.	.	MAF_INRAE=6.667;MAF_USDA=6.471
NC_035096.1	10481936	.	C	G	.	.	MAF_USDA=4.918
NC_035096.1	10482219	.	C	T	.	.	MAF_USDA=6.557
NC_035096.1	10482226	.	A	T	.	.	MAF_USDA=5.294
NC_035096.1	10482247	.	C	T	.	.	MAF_USDA=3.279
NC_035096.1	10482361	.	C	A	.	.	MAF_USDA=2.083
NC_035096.1	10482370	.	G	A	.	.	MAF_USDA=1.639
NC_035096.1	10482494	.	T	A	.	.	MAF_INRAE=39.167
NC_035096.1	10482704	.	G	C	.	.	MAF_INRAE=7.5;MAF_USDA=6.471
NC_035096.1	10482730	.	T	G	.	.	MAF_USDA=4.098
NC_035096.1	10482886	.	G	A	.	.	MAF_INRAE=11.392;MAF_USDA=1.176
NC_035096.1	10482904	.	G	A	.	.	MAF_USDA=2.083
NC_035096.1	10483067	.	AATTTAAGTGTTTGACTGG	AATTTAAGTGTTTGACTGC	.	.	MAF_USDA=14.583
NC_035096.1	10483085	.	G	C	.	.	MAF_INRAE=39.167;MAF_USDA=12.295
NC_035096.1	10483121	.	A	G	.	.	MAF_INRAE=47.468;MAF_USDA=22.941
NC_035096.1	10483149	.	A	G	.	.	MAF_INRAE=36.076;MAF_USDA=21.176
NC_035096.1	10483221	.	C	T	.	.	MAF_INRAE=9.167
NC_035096.1	10483262	.	T	A	.	.	MAF_USDA=3.529
NC_035096.1	10483290	.	C	T	.	.	MAF_INRAE=36.076;MAF_USDA=13.529
NC_035096.1	10483326	.	G	T	.	.	MAF_INRAE=36.076;MAF_USDA=12.941
NC_035096.1	10483335	.	C	T	.	.	MAF_USDA=2.459
NC_035096.1	10483352	.	C	T	.	.	MAF_INRAE=6.667;MAF_USDA=7.059
NC_035096.1	10483359	.	C	T	.	.	MAF_INRAE=14.557;MAF_USDA=9.412
NC_035096.1	10483390	.	A	G	.	.	MAF_USDA=12.941
NC_035096.1	10483435	.	T	C	.	.	MAF_INRAE=22.5;MAF_USDA=18.852
NC_035096.1	10483482	.	G	T	.	.	MAF_INRAE=35.443;MAF_USDA=12.941
NC_035096.1	10483487	.	G	A	.	.	MAF_INRAE=11.392;MAF_USDA=1.176
NC_035096.1	10483511	.	G	T	.	.	MAF_INRAE=26.316;MAF_USDA=20.588
NC_035096.1	10483519	.	G	A	.	.	MAF_USDA=18.852
NC_035096.1	10483522	.	C	G	.	.	MAF_INRAE=26.316;MAF_USDA=12.5
NC_035096.1	10483551	.	A	G	.	.	MAF_USDA=10.656
NC_035096.1	10483557	.	G	C	.	.	MAF_USDA=5.738
NC_035096.1	10483559	.	G	A	.	.	MAF_INRAE=11.392;MAF_USDA=4.118
NC_035096.1	10483594	.	G	A	.	.	MAF_INRAE=3.333;MAF_USDA=3.279
NC_035096.1	10483613	.	T	A	.	.	MAF_INRAE=36.076;MAF_USDA=12.941
NC_035096.1	10483614	.	G	T	.	.	MAF_INRAE=39.167;MAF_USDA=12.353
NC_035096.1	10483629	.	G	A	.	.	MAF_USDA=8.333
NC_035096.1	10483653	.	T	C	.	.	MAF_INRAE=13.333
NC_035096.1	10483732	.	G	A	.	.	MAF_INRAE=36.076;MAF_USDA=12.353
NC_035096.1	10483784	.	G	C	.	.	MAF_INRAE=35.443;MAF_USDA=12.941
NC_035096.1	10483793	.	C	A	.	.	MAF_USDA=2.459
NC_035096.1	10483869	.	C	T	.	.	MAF_USDA=4.918
NC_035096.1	10483913	.	C	A	.	.	MAF_INRAE=10.127;MAF_USDA=1.639
NC_035096.1	10483942	.	C	T	.	.	MAF_USDA=3.279
NC_035096.1	10484034	.	G	A	.	.	MAF_USDA=4.918
NC_035096.1	10484128	.	A	G	.	.	MAF_USDA=4.167
NC_035096.1	10484159	.	C	G	.	.	MAF_USDA=3.279
NC_035096.1	10484193	.	C	G	.	.	MAF_INRAE=8.333;MAF_USDA=10.588
NC_035096.1	10484293	.	A	G	.	.	MAF_USDA=8.333
NC_035096.1	10484296	.	T	G	.	.	MAF_INRAE=4.167;MAF_USDA=4.167
NC_035096.1	10484299	.	CTTTTTTTTTTT	CTTTTTTTTTTG	.	.	MAF_USDA=10.417
NC_035096.1	10484310	.	T	G	.	.	MAF_INRAE=28.333
NC_035096.1	10484316	.	T	G	.	.	MAF_USDA=2.459
NC_035096.1	10484345	.	G	C	.	.	MAF_USDA=2.459
NC_035096.1	10484346	.	C	T	.	.	MAF_USDA=2.459
NC_035096.1	10484372	.	G	A	.	.	MAF_USDA=2.459
NC_035096.1	10484489	.	T	C	.	.	MAF_INRAE=5.833;MAF_USDA=7.059
NC_035096.1	10484551	.	G	T	.	.	MAF_INRAE=11.667;MAF_USDA=23.529
NC_035096.1	10484582	.	T	A	.	.	MAF_USDA=4.098
NC_035096.1	10484595	.	A	T	.	.	MAF_INRAE=36.076;MAF_USDA=12.941
NC_035096.1	10484597	.	T	G	.	.	MAF_INRAE=39.167;MAF_USDA=15.882
NC_035096.1	10484695	.	G	T	.	.	MAF_USDA=11.765
NC_035096.1	10484703	.	A	G	.	.	MAF_INRAE=4.167;MAF_USDA=10.119
NC_035096.1	10484713	.	C	A	.	.	MAF_INRAE=36.076;MAF_USDA=12.5
NC_035096.1	10484735	.	C	T	.	.	MAF_USDA=2.459
NC_035096.1	10484753	.	G	A	.	.	MAF_INRAE=12.5
NC_035096.1	10484843	.	T	C	.	.	MAF_USDA=4.098
NC_035096.1	10484853	.	C	A	.	.	MAF_USDA=6.557
NC_035096.1	10484874	.	T	A	.	.	MAF_INRAE=37.342;MAF_USDA=44.706
NC_035096.1	10484901	.	T	G	.	.	MAF_INRAE=27.848;MAF_USDA=22.941
NC_035096.1	10485047	.	A	G	.	.	MAF_INRAE=20.0
NC_035096.1	10485065	.	G	A	.	.	MAF_INRAE=20.0
NC_035096.1	10485104	.	G	A	.	.	MAF_INRAE=23.333
NC_035096.1	10485137	.	T	G	.	.	MAF_INRAE=35.833
NC_035096.1	10485146	.	T	C	.	.	MAF_INRAE=35.0
NC_035096.1	10485200	.	T	C	.	.	MAF_INRAE=31.667
NC_035096.1	10485215	.	G	A	.	.	MAF_INRAE=33.333
NC_035096.1	10485223	.	G	T	.	.	MAF_INRAE=32.5
NC_035096.1	10485254	.	G	A	.	.	MAF_INRAE=7.5
NC_035096.1	10485265	.	G	A	.	.	MAF_INRAE=8.333;MAF_USDA=3.529
NC_035096.1	10485273	.	G	A	.	.	MAF_INRAE=8.333
NC_035096.1	10485279	.	A	G	.	.	MAF_INRAE=6.667
NC_035096.1	10485283	.	T	G	.	.	MAF_INRAE=4.167
NC_035096.1	10485290	.	C	A	.	.	MAF_INRAE=3.333
NC_035096.1	10485294	.	T	G	.	.	MAF_INRAE=48.333;MAF_USDA=27.647
NC_035096.1	10485328	.	G	A	.	.	MAF_INRAE=40.0
NC_035096.1	10485434	.	G	C	.	.	MAF_INRAE=12.5
NC_035096.1	10485506	.	C	A	.	.	MAF_INRAE=8.333
NC_035096.1	10485587	.	G	T	.	.	MAF_USDA=3.279
NC_035096.1	10485608	.	A	G	.	.	MAF_INRAE=1.667;MAF_USDA=29.167
NC_035096.1	10485610	.	G	T	.	.	MAF_USDA=6.557
NC_035096.1	10485643	.	T	A	.	.	MAF_INRAE=9.167
NC_035096.1	10485646	.	G	T	.	.	MAF_INRAE=39.167
NC_035096.1	10485663	.	A	C	.	.	MAF_INRAE=5.263;MAF_USDA=21.176
NC_035096.1	10485667	.	T	G	.	.	MAF_USDA=1.639
NC_035096.1	10485927	.	T	C	.	.	MAF_INRAE=46.835;MAF_USDA=26.471
NC_035096.1	10486018	.	C	T	.	.	MAF_USDA=4.167
NC_035096.1	10486255	.	C	A	.	.	MAF_USDA=5.738
NC_035096.1	10486270	.	T	C	.	.	MAF_USDA=2.459
NC_035096.1	10486282	.	G	A	.	.	MAF_INRAE=10.127;MAF_USDA=2.459
NC_035096.1	10486300	.	C	T	.	.	MAF_USDA=10.0
NC_035096.1	10486311	.	A	C	.	.	MAF_USDA=3.279
NC_035096.1	10486343	.	A	T	.	.	MAF_USDA=3.279
NC_035096.1	10486364	.	C	T	.	.	MAF_USDA=11.176
NC_035096.1	10486395	.	T	A	.	.	MAF_USDA=2.459
NC_035096.1	10486419	.	T	C	.	.	MAF_INRAE=12.5;MAF_USDA=18.824
NC_035096.1	10486438	.	A	G	.	.	MAF_USDA=2.353
NC_035096.1	10486469	.	A	T	.	.	MAF_INRAE=3.333;MAF_USDA=6.557
NC_035096.1	10486505	.	G	T	.	.	MAF_INRAE=5.263;MAF_USDA=21.765
NC_035096.1	10486650	.	C	T	.	.	MAF_USDA=4.098
NC_035096.1	10486651	.	G	A	.	.	MAF_USDA=2.353
NC_035096.1	10486747	.	A	T	.	.	MAF_USDA=4.167
NC_035096.1	10486785	.	G	C	.	.	MAF_INRAE=12.5;MAF_USDA=18.235
NC_035096.1	10486828	.	C	A	.	.	MAF_INRAE=36.076;MAF_USDA=14.881
NC_035096.1	10486856	.	T	A	.	.	MAF_INRAE=5.263
NC_035096.1	10486871	.	ATT	ATA	.	.	MAF_USDA=2.083
NC_035096.1	10486891	.	C	T	.	.	MAF_USDA=2.5
NC_035096.1	10486894	.	T	C	.	.	MAF_INRAE=31.579;MAF_USDA=44.643
NC_035096.1	10486903	.	G	A	.	.	MAF_USDA=2.5
NC_035096.1	10486975	.	G	A	.	.	MAF_USDA=3.279
NC_035096.1	10487000	.	G	A	.	.	MAF_INRAE=10.127;MAF_USDA=2.5
NC_035096.1	10487120	.	C	T	.	.	MAF_INRAE=4.167;MAF_USDA=2.459
NC_035096.1	10487154	.	A	T	.	.	MAF_INRAE=26.582;MAF_USDA=10.0
NC_035096.1	10487165	.	C	A	.	.	MAF_USDA=4.918
NC_035096.1	10487166	.	G	T	.	.	MAF_USDA=4.918
NC_035096.1	10487211	.	G	A	.	.	MAF_INRAE=39.873;MAF_USDA=12.353
NC_035096.1	10487212	.	C	A	.	.	MAF_INRAE=4.167;MAF_USDA=2.459
NC_035096.1	10487250	.	C	T	.	.	MAF_USDA=1.639
NC_035096.1	10487253	.	A	G	.	.	MAF_INRAE=35.443;MAF_USDA=12.353
NC_035096.1	10487346	.	T	C	.	.	MAF_INRAE=34.81;MAF_USDA=11.765
NC_035096.1	10487377	.	A	T	.	.	MAF_USDA=1.639
NC_035096.1	10487428	.	T	C	.	.	MAF_USDA=3.279
NC_035096.1	10487473	.	T	C	.	.	MAF_INRAE=36.709;MAF_USDA=45.294
NC_035096.1	10487474	.	C	A	.	.	MAF_INRAE=38.333;MAF_USDA=12.353
NC_035096.1	10487483	.	T	G	.	.	MAF_USDA=10.0
NC_035096.1	10487531	.	G	A	.	.	MAF_INRAE=35.443;MAF_USDA=12.941
NC_035096.1	10487611	.	A	G	.	.	MAF_INRAE=36.076;MAF_USDA=12.353
NC_035096.1	10487662	.	T	C	.	.	MAF_USDA=3.279
NC_035096.1	10487687	.	G	A	.	.	MAF_USDA=2.353
NC_035096.1	10487702	.	C	T	.	.	MAF_USDA=1.667
NC_035096.1	10487731	.	C	A	.	.	MAF_USDA=3.279
NC_035096.1	10487813	.	G	A	.	.	MAF_INRAE=3.333
NC_035096.1	10487902	.	G	A	.	.	MAF_USDA=10.0
NC_035096.1	10487941	.	G	A	.	.	MAF_INRAE=36.076;MAF_USDA=14.118
NC_035096.1	10487976	.	G	C	.	.	MAF_USDA=2.459
NC_035096.1	10487977	.	T	G	.	.	MAF_INRAE=3.333
NC_035096.1	10487984	.	G	A	.	.	MAF_USDA=2.353
NC_035096.1	10487991	.	A	G	.	.	MAF_USDA=3.279
NC_035096.1	10487995	.	C	T	.	.	MAF_USDA=3.279
NC_035096.1	10487996	.	G	A	.	.	MAF_USDA=2.459
NC_035096.1	10488026	.	C	A	.	.	MAF_USDA=4.098
NC_035096.1	10488089	.	T	C	.	.	MAF_USDA=22.024
NC_035096.1	10488123	.	G	A	.	.	MAF_USDA=2.353
NC_035096.1	10488214	.	T	C	.	.	MAF_INRAE=35.443;MAF_USDA=13.529
NC_035096.1	10488276	.	C	T	.	.	MAF_INRAE=5.263;MAF_USDA=23.529
NC_035096.1	10488295	.	C	A	.	.	MAF_INRAE=10.127;MAF_USDA=2.459
NC_035096.1	10488356	.	C	T	.	.	MAF_INRAE=13.333
NC_035096.1	10488382	.	G	T	.	.	MAF_INRAE=35.443;MAF_USDA=13.529
NC_035096.1	10488424	.	A	T	.	.	MAF_INRAE=36.076;MAF_USDA=13.529
NC_035096.1	10488437	.	G	T	.	.	MAF_INRAE=36.076;MAF_USDA=13.529
NC_035096.1	10488481	.	T	G	.	.	MAF_USDA=4.098
NC_035096.1	10488487	.	C	T	.	.	MAF_USDA=2.353
NC_035096.1	10488512	.	T	C	.	.	MAF_INRAE=5.263;MAF_USDA=23.529
NC_035096.1	10488515	.	G	A	.	.	MAF_USDA=21.765
NC_035096.1	10488552	.	T	G	.	.	MAF_INRAE=36.076;MAF_USDA=12.353
NC_035096.1	10488573	.	A	G	.	.	MAF_USDA=1.639
NC_035096.1	10488574	.	G	A	.	.	MAF_USDA=1.639
NC_035096.1	10488610	.	A	C	.	.	MAF_INRAE=26.582;MAF_USDA=11.31
NC_035096.1	10488615	.	C	A	.	.	MAF_INRAE=36.076;MAF_USDA=11.905
NC_035096.1	10488629	.	G	A	.	.	MAF_USDA=2.381
NC_035096.1	10488642	.	T	C	.	.	MAF_INRAE=5.263;MAF_USDA=2.083
NC_035096.1	10490325	.	C	G	.	.	MAF_USDA=4.098
NC_035096.1	10490438	.	T	C	.	.	MAF_INRAE=37.342;MAF_USDA=44.118
NC_035096.1	10490452	.	G	T	.	.	MAF_INRAE=36.076;MAF_USDA=12.941
NC_035096.1	10490518	.	T	C	.	.	MAF_USDA=20.833
NC_035096.1	10490530	.	G	A	.	.	MAF_INRAE=35.443;MAF_USDA=12.941
NC_035096.1	10490546	.	G	C	.	.	MAF_INRAE=36.709;MAF_USDA=42.941
NC_035096.1	10490581	.	C	A	.	.	MAF_INRAE=6.667;MAF_USDA=7.059
NC_035096.1	10490606	.	C	T	.	.	MAF_INRAE=3.333;MAF_USDA=2.353
NC_035096.1	10490716	.	T	A	.	.	MAF_INRAE=3.333
NC_035096.1	10490724	.	T	G	.	.	MAF_USDA=6.557
NC_035096.1	10490760	.	T	A	.	.	MAF_USDA=2.459
NC_035096.1	10490781	.	A	G	.	.	MAF_USDA=4.098
NC_035096.1	10490801	.	T	G	.	.	MAF_INRAE=1.667;MAF_USDA=13.529
NC_035096.1	10490809	.	T	A	.	.	MAF_USDA=1.639
NC_035096.1	10490831	.	C	G	.	.	MAF_USDA=2.459
NC_035096.1	10490836	.	A	T	.	.	MAF_USDA=4.098
NC_035096.1	10490846	.	C	T	.	.	MAF_USDA=3.279
NC_035096.1	10490847	.	A	G	.	.	MAF_USDA=4.918
NC_035096.1	10490854	.	C	A	.	.	MAF_USDA=4.098
NC_035096.1	10490865	.	T	C	.	.	MAF_USDA=2.353
NC_035096.1	10490892	.	T	C	.	.	MAF_USDA=5.738
NC_035096.1	10490895	.	G	C	.	.	MAF_USDA=3.279
NC_035096.1	10490932	.	C	G	.	.	MAF_USDA=2.353
NC_035096.1	10490960	.	G	A	.	.	MAF_INRAE=35.443;MAF_USDA=11.765
NC_035096.1	10490964	.	T	C	.	.	MAF_INRAE=38.333;MAF_USDA=14.706
NC_035096.1	10490968	.	G	T	.	.	MAF_USDA=3.279
NC_035096.1	10491024	.	C	A	.	.	MAF_INRAE=46.203;MAF_USDA=29.167
NC_035096.1	10491039	.	G	A	.	.	MAF_INRAE=36.076;MAF_USDA=12.353
NC_035096.1	10491108	.	T	A	.	.	MAF_INRAE=3.333;MAF_USDA=2.459
NC_035096.1	10491109	.	T	G	.	.	MAF_INRAE=12.5;MAF_USDA=21.765
NC_035096.1	10491123	.	T	G	.	.	MAF_INRAE=36.076;MAF_USDA=12.353
NC_035096.1	10491131	.	C	T	.	.	MAF_INRAE=3.333;MAF_USDA=4.098
NC_035096.1	10491222	.	C	T	.	.	MAF_INRAE=34.81
NC_035096.1	10491242	.	A	T	.	.	MAF_INRAE=3.333;MAF_USDA=4.918
NC_035096.1	10491251	.	A	G	.	.	MAF_USDA=3.279
NC_035096.1	10491281	.	C	A	.	.	MAF_INRAE=40.833;MAF_USDA=39.583
NC_035096.1	10491304	.	CATG	CATA	.	.	MAF_USDA=2.083
NC_035096.1	10491307	.	G	A	.	.	MAF_INRAE=26.582
NC_035096.1	10491314	.	T	A	.	.	MAF_USDA=2.459
NC_035096.1	10491318	.	A	T	.	.	MAF_USDA=6.557
NC_035096.1	10491349	.	A	T	.	.	MAF_INRAE=12.5;MAF_USDA=14.583
NC_035096.1	10491361	.	A	T	.	.	MAF_INRAE=36.709;MAF_USDA=14.118
NC_035096.1	10491371	.	C	G	.	.	MAF_USDA=8.333
NC_035096.1	10491422	.	T	C	.	.	MAF_USDA=1.639
NC_035096.1	10491440	.	C	T	.	.	MAF_INRAE=46.203;MAF_USDA=34.706
NC_035096.1	10491696	.	T	C	.	.	MAF_USDA=2.459
NC_035096.1	10491830	.	T	C	.	.	MAF_USDA=1.639
NC_035096.1	10491890	.	C	T	.	.	MAF_INRAE=36.076;MAF_USDA=11.475
NC_035096.1	10492020	.	T	C	.	.	MAF_USDA=1.639
NC_035096.1	10492084	.	C	T	.	.	MAF_USDA=10.656
NC_035096.1	10492115	.	G	T	.	.	MAF_INRAE=34.177;MAF_USDA=10.588
NC_035096.1	10492133	.	C	T	.	.	MAF_INRAE=46.835;MAF_USDA=44.706
NC_035096.1	10492134	.	G	A	.	.	MAF_USDA=2.353
NC_035096.1	10492137	.	C	T	.	.	MAF_USDA=4.918
NC_035096.1	10492296	.	T	C	.	.	MAF_INRAE=10.127;MAF_USDA=2.459
NC_035096.1	10492423	.	C	G	.	.	MAF_INRAE=48.101;MAF_USDA=21.429
NC_035096.1	10492514	.	G	T	.	.	MAF_INRAE=5.263;MAF_USDA=2.941
NC_035096.1	10492524	.	G	A	.	.	MAF_USDA=1.639
NC_035096.1	10492534	.	T	G	.	.	MAF_USDA=2.459
NC_035096.1	10492563	.	G	A	.	.	MAF_USDA=3.279
NC_035096.1	10492585	.	T	G	.	.	MAF_USDA=1.765
NC_035096.1	10492589	.	T	C	.	.	MAF_INRAE=1.667;MAF_USDA=11.176
NC_035096.1	10492593	.	C	T	.	.	MAF_USDA=2.459
NC_035096.1	10492610	.	T	A	.	.	MAF_USDA=2.459
NC_035096.1	10492675	.	C	T	.	.	MAF_USDA=1.639
NC_035096.1	10492684	.	T	A	.	.	MAF_USDA=11.176
NC_035096.1	10492738	.	T	C	.	.	MAF_USDA=1.639
NC_035096.1	10492757	.	G	T	.	.	MAF_INRAE=26.316;MAF_USDA=12.353
NC_035096.1	10492765	.	A	T	.	.	MAF_INRAE=26.316;MAF_USDA=17.059
NC_035096.1	10492846	.	A	T	.	.	MAF_USDA=20.0
NC_035096.1	10492961	.	G	A	.	.	MAF_USDA=5.738
NC_035096.1	10493105	.	T	C	.	.	MAF_INRAE=12.5;MAF_USDA=18.235
NC_035096.1	10493114	.	C	T	.	.	MAF_USDA=4.918
NC_035096.1	10493124	.	A	G	.	.	MAF_INRAE=5.263;MAF_USDA=2.083
NC_035096.1	10493262	.	T	C	.	.	MAF_INRAE=46.835;MAF_USDA=44.048
NC_035096.1	10493434	.	T	G	.	.	MAF_INRAE=36.076;MAF_USDA=13.529
NC_035096.1	10493441	.	G	T	.	.	MAF_INRAE=5.0
NC_035096.1	10493511	.	G	A	.	.	MAF_INRAE=8.333;MAF_USDA=3.279
NC_035096.1	10493578	.	G	A	.	.	MAF_USDA=4.167
NC_035096.1	10493616	.	T	A	.	.	MAF_USDA=5.0
NC_035096.1	10493648	.	G	A	.	.	MAF_INRAE=3.333;MAF_USDA=2.381
NC_035096.1	10493664	.	A	C	.	.	MAF_USDA=2.5
NC_035096.1	10493734	.	G	A	.	.	MAF_USDA=4.918
NC_035096.1	10493859	.	A	T	.	.	MAF_INRAE=12.5;MAF_USDA=19.412
NC_035096.1	10493907	.	G	A	.	.	MAF_INRAE=36.076;MAF_USDA=12.941
NC_035096.1	10493994	.	T	A	.	.	MAF_INRAE=8.333;MAF_USDA=3.279
NC_035096.1	10494001	.	C	A	.	.	MAF_INRAE=36.076;MAF_USDA=12.941
NC_035096.1	10494030	.	C	A	.	.	MAF_INRAE=4.167;MAF_USDA=2.459
NC_035096.1	10494153	.	A	G	.	.	MAF_USDA=1.639
NC_035096.1	10494234	.	T	C	.	.	MAF_INRAE=36.076;MAF_USDA=13.529
NC_035096.1	10494239	.	C	T	.	.	MAF_USDA=4.167
NC_035096.1	10494247	.	A	C	.	.	MAF_INRAE=5.263;MAF_USDA=10.588
NC_035096.1	10494253	.	T	A	.	.	MAF_INRAE=38.608;MAF_USDA=20.588
NC_035096.1	10494273	.	T	G	.	.	MAF_USDA=6.557
NC_035096.1	10494311	.	G	T	.	.	MAF_USDA=2.459
NC_035096.1	10494408	.	A	G	.	.	MAF_INRAE=3.333
NC_035096.1	10494447	.	G	A	.	.	MAF_INRAE=10.759;MAF_USDA=40.0
NC_035096.1	10494708	.	T	C	.	.	MAF_INRAE=5.263;MAF_USDA=2.083
NC_035096.1	10494711	.	G	C	.	.	MAF_USDA=2.083
NC_035096.1	10494712	.	C	A	.	.	MAF_USDA=2.083
NC_035096.1	10494713	.	G	C	.	.	MAF_USDA=2.083
NC_035096.1	10494717	.	T	C	.	.	MAF_USDA=2.083
NC_035096.1	10494721	.	G	A	.	.	MAF_USDA=2.083
NC_035096.1	10494761	.	C	G	.	.	MAF_USDA=1.639
NC_035096.1	10495094	.	A	G	.	.	MAF_USDA=3.279
NC_035096.1	10495417	.	T	A	.	.	MAF_INRAE=36.076;MAF_USDA=12.941
NC_035096.1	10495440	.	T	G	.	.	MAF_USDA=4.098
NC_035096.1	10495517	.	T	A	.	.	MAF_USDA=1.639
NC_035096.1	10495556	.	T	C	.	.	MAF_INRAE=36.709;MAF_USDA=17.059
NC_035096.1	10495587	.	G	C	.	.	MAF_INRAE=5.263;MAF_USDA=2.083
NC_035096.1	10495588	.	G	T	.	.	MAF_USDA=2.083
NC_035096.1	10495613	.	C	T	.	.	MAF_INRAE=24.167;MAF_USDA=6.25
NC_035096.1	10495620	.	C	T	.	.	MAF_INRAE=9.167;MAF_USDA=3.279
NC_035096.1	10495685	.	A	G	.	.	MAF_INRAE=6.667;MAF_USDA=6.548
NC_035096.1	10495719	.	G	A	.	.	MAF_USDA=1.667
NC_035096.1	10495791	.	T	C	.	.	MAF_USDA=4.167
NC_035096.1	10495805	.	G	A	.	.	MAF_INRAE=3.333;MAF_USDA=20.833
NC_035096.1	10495903	.	C	A	.	.	MAF_INRAE=38.608;MAF_USDA=18.235
NC_035096.1	10495958	.	A	G	.	.	MAF_USDA=1.639
NC_035096.1	10495968	.	G	T	.	.	MAF_USDA=3.279
NC_035096.1	10495991	.	A	G	.	.	MAF_USDA=5.738
NC_035096.1	10496024	.	A	C	.	.	MAF_USDA=1.639
NC_035096.1	10496152	.	C	A	.	.	MAF_INRAE=3.333;MAF_USDA=2.353
NC_035096.1	10496165	.	T	G	.	.	MAF_INRAE=6.667;MAF_USDA=2.459
NC_035096.1	10496286	.	A	G	.	.	MAF_USDA=5.882
NC_035096.1	10496456	.	T	C	.	.	MAF_USDA=4.918
NC_035096.1	10496560	.	G	T	.	.	MAF_USDA=1.639
NC_035096.1	10496593	.	C	A	.	.	MAF_INRAE=46.835;MAF_USDA=28.235
NC_035096.1	10496709	.	T	G	.	.	MAF_USDA=4.098
NC_035096.1	10496746	.	A	T	.	.	MAF_USDA=2.083
NC_035096.1	10496795	.	T	C	.	.	MAF_INRAE=7.5;MAF_USDA=6.471
NC_035096.1	10496802	.	C	G	.	.	MAF_USDA=4.098
NC_035096.1	10496835	.	G	A	.	.	MAF_USDA=4.918
NC_035096.1	10496839	.	G	A	.	.	MAF_INRAE=23.333;MAF_USDA=44.118
NC_035096.1	10496848	.	G	A	.	.	MAF_USDA=1.639
NC_035096.1	10496887	.	G	A	.	.	MAF_INRAE=34.81;MAF_USDA=12.353
NC_035096.1	10497053	.	G	A	.	.	MAF_INRAE=36.076;MAF_USDA=11.765
NC_035096.1	10497064	.	T	A	.	.	MAF_INRAE=47.468;MAF_USDA=34.118
NC_035096.1	10497160	.	A	T	.	.	MAF_INRAE=10.0;MAF_USDA=7.647
NC_035096.1	10497169	.	A	G	.	.	MAF_USDA=1.639
NC_035096.1	10497204	.	C	A	.	.	MAF_INRAE=34.81;MAF_USDA=12.941
NC_035096.1	10497222	.	A	T	.	.	MAF_USDA=1.639
NC_035096.1	10497402	.	C	T	.	.	MAF_USDA=4.918
NC_035096.1	10497413	.	T	C	.	.	MAF_INRAE=43.671
NC_035096.1	10497414	.	G	T	.	.	MAF_USDA=5.294
NC_035096.1	10497422	.	A	T	.	.	MAF_INRAE=46.835;MAF_USDA=26.471
NC_035096.1	10497430	.	T	C	.	.	MAF_INRAE=7.595;MAF_USDA=20.0
NC_035096.1	10497431	.	G	A	.	.	MAF_USDA=2.083
NC_035096.1	10497511	.	G	T	.	.	MAF_USDA=4.167
NC_035096.1	10497518	.	C	G	.	.	MAF_USDA=1.639
NC_035096.1	10497931	.	A	C	.	.	MAF_USDA=31.25
NC_035096.1	10498144	.	C	A	.	.	MAF_INRAE=5.0;MAF_USDA=35.882
NC_035096.1	10498250	.	C	T	.	.	MAF_INRAE=35.443;MAF_USDA=13.095
NC_035096.1	10498304	.	G	T	.	.	MAF_INRAE=10.0;MAF_USDA=19.412
NC_035096.1	10498313	.	T	A	.	.	MAF_USDA=4.918
NC_035096.1	10498467	.	C	T	.	.	MAF_USDA=4.098
NC_035096.1	10498574	.	C	A	.	.	MAF_INRAE=46.203;MAF_USDA=28.235
NC_035096.1	10498588	.	T	A	.	.	MAF_USDA=3.279
NC_035096.1	10498625	.	C	T	.	.	MAF_INRAE=8.333;MAF_USDA=10.0
NC_035096.1	10498942	.	G	A	.	.	MAF_INRAE=4.167;MAF_USDA=34.706
NC_035096.1	10499011	.	A	C	.	.	MAF_INRAE=45.57;MAF_USDA=27.059
NC_035096.1	10499013	.	G	A	.	.	MAF_USDA=4.167
NC_035096.1	10499045	.	C	T	.	.	MAF_USDA=4.918
NC_035096.1	10499146	.	G	T	.	.	MAF_INRAE=20.0;MAF_USDA=25.882
NC_035096.1	10499183	.	T	C	.	.	MAF_USDA=6.557
NC_035096.1	10499257	.	C	T	.	.	MAF_INRAE=3.333;MAF_USDA=6.471
NC_035096.1	10499258	.	A	G	.	.	MAF_INRAE=4.167;MAF_USDA=27.059
NC_035096.1	10499333	.	G	A	.	.	MAF_INRAE=36.076;MAF_USDA=13.529
NC_035096.1	10499337	.	T	G	.	.	MAF_INRAE=39.167;MAF_USDA=13.529
NC_035096.1	10499338	.	G	C	.	.	MAF_USDA=3.279
NC_035096.1	10499348	.	G	T	.	.	MAF_INRAE=5.263;MAF_USDA=2.353
NC_035096.1	10499361	.	G	T	.	.	MAF_INRAE=36.076;MAF_USDA=13.529
NC_035096.1	10499370	.	T	A	.	.	MAF_INRAE=36.076;MAF_USDA=13.529
NC_035096.1	10499494	.	G	T	.	.	MAF_INRAE=3.333
NC_035096.1	10499500	.	A	C	.	.	MAF_INRAE=46.835;MAF_USDA=42.353
NC_035096.1	10499501	.	T	C	.	.	MAF_INRAE=40.0;MAF_USDA=42.353
NC_035096.1	10499528	.	C	G	.	.	MAF_INRAE=5.263;MAF_USDA=1.176
NC_035096.1	10499542	.	A	T	.	.	MAF_INRAE=43.038;MAF_USDA=20.588
NC_035096.1	10499594	.	G	C	.	.	MAF_USDA=4.098
NC_035096.1	10499654	.	C	A	.	.	MAF_INRAE=6.667;MAF_USDA=4.167
NC_035096.1	10499717	.	G	A	.	.	MAF_INRAE=44.304;MAF_USDA=34.706
NC_035096.1	10499735	.	T	A	.	.	MAF_INRAE=36.076;MAF_USDA=12.941
NC_035096.1	10499749	.	A	G	.	.	MAF_INRAE=4.167;MAF_USDA=5.0
NC_035096.1	10499757	.	T	C	.	.	MAF_INRAE=4.167;MAF_USDA=5.0
NC_035096.1	10499758	.	C	A	.	.	MAF_INRAE=4.167;MAF_USDA=5.0
NC_035096.1	10499800	.	A	G	.	.	MAF_INRAE=5.263;MAF_USDA=4.167
NC_035096.1	10499809	.	A	C	.	.	MAF_USDA=4.167
NC_035096.1	10499845	.	A	T	.	.	MAF_INRAE=10.127;MAF_USDA=1.667
NC_035096.1	10499961	.	C	A	.	.	MAF_INRAE=36.076;MAF_USDA=34.706
NC_035096.1	10500062	.	T	C	.	.	MAF_INRAE=39.167
NC_035096.1	10500083	.	C	T	.	.	MAF_USDA=1.639
NC_035096.1	10500098	.	T	C	.	.	MAF_INRAE=3.333;MAF_USDA=1.639
NC_035096.1	10500103	.	G	A	.	.	MAF_USDA=1.639
NC_035096.1	10500144	.	C	T	.	.	MAF_USDA=6.25
NC_035096.1	10500159	.	T	A	.	.	MAF_USDA=1.639
NC_035096.1	10500204	.	G	T	.	.	MAF_INRAE=5.263;MAF_USDA=2.353
NC_035096.1	10500246	.	T	C	.	.	MAF_INRAE=9.167
NC_035096.1	10500529	.	G	T	.	.	MAF_INRAE=26.316;MAF_USDA=12.353
NC_035096.1	10500582	.	C	A	.	.	MAF_USDA=3.279
NC_035096.1	10500617	.	T	A	.	.	MAF_USDA=4.098
NC_035096.1	10500624	.	C	A	.	.	MAF_INRAE=11.667;MAF_USDA=17.647
NC_035096.1	10500727	.	A	T	.	.	MAF_INRAE=36.076;MAF_USDA=12.941
NC_035096.1	10500741	.	C	T	.	.	MAF_INRAE=43.671;MAF_USDA=21.176
NC_035096.1	10500787	.	A	C	.	.	MAF_INRAE=10.127;MAF_USDA=4.098
NC_035096.1	10500790	.	G	T	.	.	MAF_INRAE=38.333;MAF_USDA=13.529
NC_035096.1	10500800	.	A	T	.	.	MAF_INRAE=35.443;MAF_USDA=12.353
NC_035096.1	10500806	.	G	A	.	.	MAF_USDA=4.167
NC_035096.1	10500930	.	A	C	.	.	MAF_USDA=4.098
NC_035096.1	10500945	.	T	C	.	.	MAF_INRAE=9.167
NC_035096.1	10500978	.	G	C	.	.	MAF_INRAE=36.076;MAF_USDA=12.353
NC_035096.1	10500983	.	T	G	.	.	MAF_INRAE=34.167;MAF_USDA=9.412
NC_035096.1	10501002	.	T	A	.	.	MAF_INRAE=36.076
NC_035096.1	10501017	.	A	G	.	.	MAF_INRAE=36.076
NC_035096.1	10501054	.	A	G	.	.	MAF_USDA=14.583
NC_035096.1	10501077	.	G	A	.	.	MAF_INRAE=36.076;MAF_USDA=11.905
NC_035096.1	10501103	.	G	A	.	.	MAF_USDA=28.571
NC_035096.1	10501147	.	C	T	.	.	MAF_INRAE=36.076;MAF_USDA=12.353
NC_035096.1	10501163	.	A	C	.	.	MAF_INRAE=36.076;MAF_USDA=12.353
NC_035096.1	10501239	.	G	A	.	.	MAF_INRAE=3.333
NC_035096.1	10501523	.	C	T	.	.	MAF_USDA=3.279
NC_035096.1	10501534	.	T	A	.	.	MAF_USDA=4.098
NC_035096.1	10501908	.	C	T	.	.	MAF_USDA=9.412
NC_035096.1	10502043	.	T	C	.	.	MAF_USDA=5.738
NC_035096.1	10502151	.	G	T	.	.	MAF_USDA=1.765
NC_035096.1	10502183	.	C	T	.	.	MAF_USDA=1.639
NC_035096.1	10502189	.	G	A	.	.	MAF_USDA=1.639
NC_035096.1	10502318	.	A	G	.	.	MAF_INRAE=3.333
NC_035096.1	10502320	.	A	G	.	.	MAF_INRAE=3.333
NC_035096.1	10502362	.	C	T	.	.	MAF_USDA=1.639
NC_035096.1	10502492	.	G	A	.	.	MAF_USDA=4.098
NC_035096.1	10502510	.	C	A	.	.	MAF_USDA=9.412
NC_035096.1	10502562	.	T	A	.	.	MAF_USDA=2.459
NC_035096.1	10502565	.	G	A	.	.	MAF_INRAE=11.667;MAF_USDA=16.471
NC_035096.1	10502566	.	G	A	.	.	MAF_INRAE=3.333;MAF_USDA=3.279
NC_035096.1	10502614	.	C	T	.	.	MAF_USDA=5.738
NC_035096.1	10502643	.	A	G	.	.	MAF_USDA=3.279
NC_035096.1	10502691	.	C	A	.	.	MAF_INRAE=43.671
NC_035096.1	10502697	.	T	G	.	.	MAF_INRAE=36.076
NC_035096.1	10502729	.	G	T	.	.	MAF_USDA=4.098
NC_035096.1	10502906	.	G	T	.	.	MAF_USDA=7.377
NC_035096.1	10502981	.	A	G	.	.	MAF_USDA=4.167
NC_035096.1	10502999	.	T	A	.	.	MAF_INRAE=4.167;MAF_USDA=4.098
NC_035096.1	10503027	.	G	A	.	.	MAF_USDA=9.412
NC_035096.1	10503111	.	A	C	.	.	MAF_USDA=16.667
NC_035096.1	10503194	.	T	A	.	.	MAF_USDA=38.636
NC_035096.1	10504778	.	T	G	.	.	MAF_USDA=20.0
NC_035096.1	10504815	.	A	G	.	.	MAF_INRAE=37.975;MAF_USDA=33.529
NC_035096.1	10505152	.	T	G	.	.	MAF_INRAE=34.177;MAF_USDA=32.353
NC_035096.1	10505154	.	T	A	.	.	MAF_USDA=8.197
NC_035096.1	10505194	.	T	A	.	.	MAF_USDA=2.083
NC_035096.1	10505208	.	T	C	.	.	MAF_USDA=4.918
NC_035096.1	10505313	.	C	A	.	.	MAF_USDA=9.836
NC_035096.1	10505328	.	C	T	.	.	MAF_USDA=8.235
NC_035096.1	10505329	.	A	T	.	.	MAF_INRAE=7.5
NC_035096.1	10505437	.	C	A	.	.	MAF_INRAE=35.443;MAF_USDA=14.583
NC_035096.1	10505490	.	A	G	.	.	MAF_USDA=4.167
NC_035096.1	10505498	.	G	T	.	.	MAF_USDA=4.918
NC_035096.1	10505529	.	C	T	.	.	MAF_USDA=2.459
NC_035096.1	10505578	.	T	G	.	.	MAF_INRAE=48.734;MAF_USDA=20.588
NC_035096.1	10505603	.	A	C	.	.	MAF_INRAE=43.038;MAF_USDA=20.588
NC_035096.1	10505625	.	C	A	.	.	MAF_USDA=2.459
NC_035096.1	10505665	.	G	T	.	.	MAF_USDA=4.167
NC_035096.1	10505709	.	C	G	.	.	MAF_USDA=2.459
NC_035096.1	10505929	.	C	A	.	.	MAF_USDA=10.0
NC_035096.1	10506086	.	C	T	.	.	MAF_USDA=3.279
NC_035096.1	10506107	.	T	A	.	.	MAF_USDA=9.412
NC_035096.1	10506108	.	G	A	.	.	MAF_USDA=9.412
NC_035096.1	10506192	.	C	T	.	.	MAF_INRAE=3.333
NC_035096.1	10506214	.	G	A	.	.	MAF_INRAE=10.833;MAF_USDA=15.294
NC_035096.1	10506229	.	A	T	.	.	MAF_INRAE=10.833;MAF_USDA=6.471
NC_035096.1	10506299	.	C	A	.	.	MAF_INRAE=34.81;MAF_USDA=10.588
NC_035096.1	10506370	.	T	C	.	.	MAF_USDA=1.765
NC_035096.1	10506381	.	T	G	.	.	MAF_INRAE=11.667;MAF_USDA=35.294
NC_035096.1	10506497	.	C	T	.	.	MAF_USDA=1.639
NC_035096.1	10506509	.	C	A	.	.	MAF_INRAE=35.0;MAF_USDA=17.059
NC_035096.1	10506510	.	A	T	.	.	MAF_INRAE=5.263;MAF_USDA=2.083
NC_035096.1	10506522	.	A	T	.	.	MAF_USDA=4.098
NC_035096.1	10506548	.	G	C	.	.	MAF_USDA=4.167
NC_035096.1	10506549	.	G	A	.	.	MAF_USDA=4.167
NC_035096.1	10506551	.	A	T	.	.	MAF_USDA=3.279
NC_035096.1	10506552	.	A	T	.	.	MAF_INRAE=4.167
NC_035096.1	10506553	.	T	A	.	.	MAF_USDA=5.738
NC_035096.1	10506554	.	T	A	.	.	MAF_USDA=4.098
NC_035096.1	10506555	.	T	A	.	.	MAF_USDA=3.279
NC_035096.1	10506562	.	C	A	.	.	MAF_INRAE=39.167;MAF_USDA=11.765
NC_035096.1	10506619	.	C	T	.	.	MAF_INRAE=5.263;MAF_USDA=1.765
NC_035096.1	10506717	.	T	C	.	.	MAF_USDA=18.75
NC_035096.1	10506725	.	C	T	.	.	MAF_INRAE=35.443;MAF_USDA=18.75
NC_035096.1	10506892	.	T	C	.	.	MAF_INRAE=10.127
NC_035096.1	10506939	.	G	A	.	.	MAF_INRAE=34.177
NC_035096.1	10506940	.	C	T	.	.	MAF_INRAE=36.667;MAF_USDA=12.295
NC_035096.1	10506962	.	G	T	.	.	MAF_INRAE=6.667;MAF_USDA=4.706
NC_035096.1	10506970	.	G	T	.	.	MAF_USDA=1.639
NC_035096.1	10507031	.	A	T	.	.	MAF_INRAE=27.848;MAF_USDA=5.952
NC_035096.1	10507038	.	C	T	.	.	MAF_INRAE=11.667;MAF_USDA=17.47
NC_035096.1	10507356	.	A	T	.	.	MAF_INRAE=26.316;MAF_USDA=35.294
```
