## Supplemental Data 1 for "Development of a high-density 665 K SNP array for rainbow trout genome-wide genotyping": INRAE_USDA_MAF1.vcf (part 710 of 1714)

```
NC_035096.1	10507360	.	G	A	.	.	MAF_INRAE=31.579;MAF_USDA=30.588
NC_035096.1	10507370	.	G	A	.	.	MAF_USDA=1.639
NC_035096.1	10507499	.	A	T	.	.	MAF_USDA=3.279
NC_035096.1	10507562	.	GGT	GGG	.	.	MAF_USDA=2.083
NC_035096.1	10507631	.	C	T	.	.	MAF_USDA=6.557
NC_035096.1	10507834	.	C	G	.	.	MAF_INRAE=10.127;MAF_USDA=1.639
NC_035096.1	10507889	.	G	A	.	.	MAF_INRAE=9.167
NC_035096.1	10507959	.	C	T	.	.	MAF_INRAE=35.0
NC_035096.1	10507994	.	T	G	.	.	MAF_INRAE=19.167;MAF_USDA=48.824
NC_035096.1	10508009	.	C	T	.	.	MAF_USDA=3.279
NC_035096.1	10508067	.	T	A	.	.	MAF_INRAE=15.833;MAF_USDA=49.412
NC_035096.1	10508078	.	T	A	.	.	MAF_INRAE=48.734;MAF_USDA=21.176
NC_035096.1	10508080	.	A	T	.	.	MAF_USDA=1.639
NC_035096.1	10508193	.	G	A	.	.	MAF_USDA=6.557
NC_035096.1	10508212	.	C	T	.	.	MAF_INRAE=35.443;MAF_USDA=12.941
NC_035096.1	10508360	.	T	C	.	.	MAF_INRAE=9.494;MAF_USDA=1.639
NC_035096.1	10508368	.	A	C	.	.	MAF_INRAE=1.667;MAF_USDA=9.836
NC_035096.1	10508369	.	G	T	.	.	MAF_INRAE=6.667;MAF_USDA=4.098
NC_035096.1	10508389	.	A	G	.	.	MAF_INRAE=9.167
NC_035096.1	10508402	.	G	A	.	.	MAF_INRAE=35.443;MAF_USDA=13.529
NC_035096.1	10508414	.	A	G	.	.	MAF_INRAE=35.443;MAF_USDA=11.765
NC_035096.1	10508424	.	G	A	.	.	MAF_USDA=1.765
NC_035096.1	10508425	.	C	G	.	.	MAF_USDA=1.765
NC_035096.1	10508427	.	T	G	.	.	MAF_INRAE=35.443;MAF_USDA=12.941
NC_035096.1	10508523	.	G	C	.	.	MAF_INRAE=26.316;MAF_USDA=10.656
NC_035096.1	10508584	.	A	C	.	.	MAF_INRAE=36.709;MAF_USDA=12.941
NC_035096.1	10508728	.	CTGTTTGAATGGTGTATGAGCA	CTGTTTGAATGGTGTATGAGCG	.	.	MAF_USDA=25.0
NC_035096.1	10508788	.	G	A	.	.	MAF_USDA=14.583
NC_035096.1	10510415	.	T	C	.	.	MAF_INRAE=7.5;MAF_USDA=20.833
NC_035096.1	10510416	.	C	T	.	.	MAF_INRAE=7.5;MAF_USDA=20.833
NC_035096.1	10510417	.	C	T	.	.	MAF_USDA=1.639
NC_035096.1	10510452	.	C	A	.	.	MAF_INRAE=48.101;MAF_USDA=35.294
NC_035096.1	10510469	.	G	T	.	.	MAF_INRAE=36.709;MAF_USDA=12.941
NC_035096.1	10510481	.	C	T	.	.	MAF_USDA=1.639
NC_035096.1	10510498	.	C	G	.	.	MAF_USDA=1.639
NC_035096.1	10510621	.	G	C	.	.	MAF_USDA=3.279
NC_035096.1	10510688	.	T	C	.	.	MAF_USDA=5.294
NC_035096.1	10510707	.	G	T	.	.	MAF_INRAE=46.835;MAF_USDA=30.0
NC_035096.1	10510751	.	A	G	.	.	MAF_INRAE=36.076;MAF_USDA=12.941
NC_035096.1	10510765	.	A	T	.	.	MAF_INRAE=5.263;MAF_USDA=2.941
NC_035096.1	10510776	.	A	T	.	.	MAF_INRAE=35.443;MAF_USDA=13.529
NC_035096.1	10510783	.	C	A	.	.	MAF_INRAE=5.263
NC_035096.1	10510898	.	G	A	.	.	MAF_USDA=4.098
NC_035096.1	10510939	.	A	T	.	.	MAF_USDA=4.098
NC_035096.1	10511016	.	C	G	.	.	MAF_INRAE=2.5
NC_035096.1	10511028	.	A	G	.	.	MAF_USDA=10.656
NC_035096.1	10511240	.	C	A	.	.	MAF_USDA=2.353
NC_035096.1	10511399	.	T	C	.	.	MAF_INRAE=5.833;MAF_USDA=2.941
NC_035096.1	10511494	.	C	T	.	.	MAF_INRAE=36.076;MAF_USDA=12.353
NC_035096.1	10511909	.	T	G	.	.	MAF_INRAE=34.81;MAF_USDA=12.353
NC_035096.1	10511976	.	T	C	.	.	MAF_INRAE=36.076;MAF_USDA=12.941
NC_035096.1	10511980	.	G	A	.	.	MAF_INRAE=8.333;MAF_USDA=30.0
NC_035096.1	10511993	.	C	T	.	.	MAF_USDA=1.639
NC_035096.1	10511997	.	A	G	.	.	MAF_INRAE=36.076;MAF_USDA=12.353
NC_035096.1	10512006	.	C	A	.	.	MAF_INRAE=36.076;MAF_USDA=12.941
NC_035096.1	10512028	.	A	C	.	.	MAF_INRAE=14.557;MAF_USDA=21.176
NC_035096.1	10512029	.	A	T	.	.	MAF_INRAE=3.333;MAF_USDA=1.639
NC_035096.1	10512031	.	T	G	.	.	MAF_USDA=4.098
NC_035096.1	10512063	.	C	T	.	.	MAF_INRAE=36.076;MAF_USDA=12.941
NC_035096.1	10512077	.	T	A	.	.	MAF_USDA=5.738
NC_035096.1	10512078	.	T	G	.	.	MAF_INRAE=36.076;MAF_USDA=13.529
NC_035096.1	10512098	.	T	C	.	.	MAF_INRAE=8.333
NC_035096.1	10512113	.	C	A	.	.	MAF_INRAE=36.076;MAF_USDA=12.941
NC_035096.1	10512269	.	C	T	.	.	MAF_INRAE=10.127;MAF_USDA=3.279
NC_035096.1	10512321	.	G	C	.	.	MAF_INRAE=8.333;MAF_USDA=5.294
NC_035096.1	10512487	.	A	G	.	.	MAF_INRAE=24.167;MAF_USDA=6.25
NC_035096.1	10512561	.	T	C	.	.	MAF_INRAE=43.038;MAF_USDA=41.765
NC_035096.1	10512577	.	C	A	.	.	MAF_USDA=17.213
NC_035096.1	10512657	.	A	G	.	.	MAF_INRAE=46.835;MAF_USDA=20.588
NC_035096.1	10512658	.	C	G	.	.	MAF_INRAE=5.263;MAF_USDA=2.941
NC_035096.1	10512733	.	T	C	.	.	MAF_INRAE=43.671;MAF_USDA=46.471
NC_035096.1	10512783	.	C	T	.	.	MAF_USDA=5.738
NC_035096.1	10512821	.	G	T	.	.	MAF_USDA=20.492
NC_035096.1	10512965	.	T	A	.	.	MAF_USDA=2.083
NC_035096.1	10513022	.	A	G	.	.	MAF_USDA=13.934
NC_035096.1	10513031	.	T	A	.	.	MAF_INRAE=3.333;MAF_USDA=3.279
NC_035096.1	10513210	.	A	G	.	.	MAF_INRAE=9.167
NC_035096.1	10513319	.	C	T	.	.	MAF_USDA=4.918
NC_035096.1	10513349	.	C	T	.	.	MAF_USDA=6.557
NC_035096.1	10513387	.	G	C	.	.	MAF_INRAE=7.595;MAF_USDA=20.0
NC_035096.1	10513460	.	G	A	.	.	MAF_USDA=14.754
NC_035096.1	10513461	.	T	A	.	.	MAF_USDA=14.754
NC_035096.1	10513494	.	T	G	.	.	MAF_USDA=4.918
NC_035096.1	10513537	.	G	T	.	.	MAF_USDA=8.197
NC_035096.1	10513630	.	T	C	.	.	MAF_INRAE=36.076;MAF_USDA=12.941
NC_035096.1	10513649	.	C	G	.	.	MAF_INRAE=36.076;MAF_USDA=14.583
NC_035096.1	10513707	.	T	C	.	.	MAF_USDA=4.31
NC_035096.1	10513968	.	G	T	.	.	MAF_INRAE=10.127
NC_035096.1	10513985	.	C	A	.	.	MAF_USDA=6.25
NC_035096.1	10514137	.	A	G	.	.	MAF_USDA=8.333
NC_035096.1	10514141	.	G	A	.	.	MAF_USDA=20.833
NC_035096.1	10514204	.	A	T	.	.	MAF_USDA=8.621
NC_035096.1	10514206	.	T	C	.	.	MAF_USDA=2.586
NC_035096.1	10514207	.	G	A	.	.	MAF_USDA=2.586
NC_035096.1	10517257	.	T	A	.	.	MAF_USDA=19.565
NC_035096.1	10518946	.	T	C	.	.	MAF_USDA=2.459
NC_035096.1	10518989	.	A	T	.	.	MAF_USDA=2.459
NC_035096.1	10519130	.	C	G	.	.	MAF_USDA=4.098
NC_035096.1	10519239	.	T	A	.	.	MAF_INRAE=6.667;MAF_USDA=4.167
NC_035096.1	10519240	.	T	A	.	.	MAF_INRAE=37.342;MAF_USDA=34.524
NC_035096.1	10519241	.	T	A	.	.	MAF_INRAE=20.833;MAF_USDA=20.833
NC_035096.1	10519245	.	T	G	.	.	MAF_USDA=2.976
NC_035096.1	10519280	.	T	C	.	.	MAF_USDA=1.639
NC_035096.1	10519344	.	G	A	.	.	MAF_USDA=1.639
NC_035096.1	10519347	.	TTGGCCC	TTGGCCG	.	.	MAF_USDA=8.333
NC_035096.1	10519353	.	C	G	.	.	MAF_INRAE=26.316
NC_035096.1	10519360	.	A	G	.	.	MAF_INRAE=9.167;MAF_USDA=22.941
NC_035096.1	10519409	.	C	T	.	.	MAF_USDA=3.279
NC_035096.1	10519500	.	T	G	.	.	MAF_INRAE=5.263;MAF_USDA=4.706
NC_035096.1	10519527	.	C	A	.	.	MAF_USDA=3.279
NC_035096.1	10519582	.	A	T	.	.	MAF_INRAE=35.443;MAF_USDA=14.118
NC_035096.1	10519599	.	C	A	.	.	MAF_INRAE=10.0
NC_035096.1	10519635	.	C	G	.	.	MAF_INRAE=5.263;MAF_USDA=5.882
NC_035096.1	10519676	.	G	T	.	.	MAF_USDA=2.459
NC_035096.1	10519679	.	G	T	.	.	MAF_USDA=3.279
NC_035096.1	10519734	.	T	G	.	.	MAF_USDA=4.706
NC_035096.1	10519735	.	C	G	.	.	MAF_USDA=4.706
NC_035096.1	10519736	.	C	A	.	.	MAF_USDA=4.706
NC_035096.1	10519774	.	G	T	.	.	MAF_USDA=4.167
NC_035096.1	10519911	.	C	A	.	.	MAF_INRAE=46.203;MAF_USDA=47.647
NC_035096.1	10519982	.	T	C	.	.	MAF_USDA=12.941
NC_035096.1	10520224	.	C	A	.	.	MAF_INRAE=10.0
NC_035096.1	10520226	.	G	A	.	.	MAF_INRAE=4.167;MAF_USDA=2.459
NC_035096.1	10520303	.	A	T	.	.	MAF_INRAE=11.667;MAF_USDA=11.176
NC_035096.1	10520358	.	C	T	.	.	MAF_INRAE=11.667;MAF_USDA=22.941
NC_035096.1	10520397	.	T	C	.	.	MAF_USDA=3.279
NC_035096.1	10520572	.	G	A	.	.	MAF_INRAE=9.167
NC_035096.1	10520603	.	G	T	.	.	MAF_INRAE=5.263;MAF_USDA=5.882
NC_035096.1	10520646	.	G	C	.	.	MAF_INRAE=44.937;MAF_USDA=48.235
NC_035096.1	10520680	.	C	G	.	.	MAF_INRAE=35.443;MAF_USDA=11.765
NC_035096.1	10520734	.	C	T	.	.	MAF_INRAE=9.167
NC_035096.1	10520880	.	T	C	.	.	MAF_INRAE=5.263;MAF_USDA=4.706
NC_035096.1	10521061	.	G	T	.	.	MAF_USDA=2.941
NC_035096.1	10521063	.	G	A	.	.	MAF_USDA=2.353
NC_035096.1	10521065	.	A	C	.	.	MAF_INRAE=5.263;MAF_USDA=5.738
NC_035096.1	10521103	.	C	T	.	.	MAF_USDA=6.25
NC_035096.1	10521184	.	G	T	.	.	MAF_USDA=14.754
NC_035096.1	10521193	.	G	A	.	.	MAF_INRAE=11.667;MAF_USDA=11.765
NC_035096.1	10521248	.	C	A	.	.	MAF_USDA=5.357
NC_035096.1	10521260	.	C	T	.	.	MAF_INRAE=11.667;MAF_USDA=11.905
NC_035096.1	10521275	.	T	A	.	.	MAF_USDA=1.667
NC_035096.1	10521289	.	T	A	.	.	MAF_USDA=5.357
NC_035096.1	10521293	.	G	A	.	.	MAF_USDA=2.083
NC_035096.1	10521302	.	T	A	.	.	MAF_INRAE=24.167;MAF_USDA=6.25
NC_035096.1	10521335	.	T	G	.	.	MAF_INRAE=11.667;MAF_USDA=11.176
NC_035096.1	10521350	.	G	A	.	.	MAF_INRAE=5.263;MAF_USDA=2.941
NC_035096.1	10521444	.	T	C	.	.	MAF_USDA=5.0
NC_035096.1	10521496	.	G	A	.	.	MAF_USDA=1.667
NC_035096.1	10521623	.	T	G	.	.	MAF_INRAE=26.316;MAF_USDA=14.881
NC_035096.1	10521651	.	A	G	.	.	MAF_INRAE=31.579;MAF_USDA=42.262
NC_035096.1	10521766	.	G	A	.	.	MAF_USDA=3.279
NC_035096.1	10521773	.	T	A	.	.	MAF_INRAE=10.833;MAF_USDA=25.882
NC_035096.1	10521774	.	A	T	.	.	MAF_INRAE=10.833;MAF_USDA=11.765
NC_035096.1	10521797	.	G	A	.	.	MAF_INRAE=3.333;MAF_USDA=1.639
NC_035096.1	10521837	.	A	C	.	.	MAF_INRAE=11.667;MAF_USDA=11.765
NC_035096.1	10521848	.	G	T	.	.	MAF_INRAE=9.167
NC_035096.1	10521852	.	T	C	.	.	MAF_INRAE=46.203;MAF_USDA=48.824
NC_035096.1	10521957	.	A	T	.	.	MAF_INRAE=10.127;MAF_USDA=3.279
NC_035096.1	10522074	.	T	G	.	.	MAF_INRAE=46.835;MAF_USDA=40.0
NC_035096.1	10522095	.	G	A	.	.	MAF_INRAE=5.263;MAF_USDA=2.941
NC_035096.1	10522197	.	T	A	.	.	MAF_USDA=2.353
NC_035096.1	10522298	.	G	T	.	.	MAF_INRAE=35.833
NC_035096.1	10522367	.	G	T	.	.	MAF_USDA=4.167
NC_035096.1	10522376	.	A	G	.	.	MAF_INRAE=5.263;MAF_USDA=6.471
NC_035096.1	10522452	.	A	G	.	.	MAF_USDA=3.279
NC_035096.1	10522520	.	T	A	.	.	MAF_USDA=29.167
NC_035096.1	10522540	.	C	A	.	.	MAF_INRAE=46.203;MAF_USDA=28.824
NC_035096.1	10522541	.	T	A	.	.	MAF_INRAE=8.333;MAF_USDA=4.918
NC_035096.1	10522555	.	C	T	.	.	MAF_INRAE=5.263
NC_035096.1	10522583	.	G	A	.	.	MAF_INRAE=5.263
NC_035096.1	10522604	.	C	A	.	.	MAF_INRAE=5.263;MAF_USDA=5.882
NC_035096.1	10522605	.	C	A	.	.	MAF_INRAE=44.304;MAF_USDA=38.235
NC_035096.1	10522669	.	G	A	.	.	MAF_USDA=6.557
NC_035096.1	10522671	.	A	T	.	.	MAF_USDA=12.353
NC_035096.1	10522686	.	T	G	.	.	MAF_USDA=5.294
NC_035096.1	10522730	.	C	T	.	.	MAF_USDA=1.639
NC_035096.1	10522742	.	C	G	.	.	MAF_INRAE=32.278;MAF_USDA=11.176
NC_035096.1	10522750	.	C	T	.	.	MAF_USDA=5.294
NC_035096.1	10522768	.	C	T	.	.	MAF_INRAE=13.333;MAF_USDA=22.353
NC_035096.1	10522775	.	G	A	.	.	MAF_USDA=4.706
NC_035096.1	10522829	.	A	T	.	.	MAF_INRAE=11.667;MAF_USDA=11.765
NC_035096.1	10522841	.	A	G	.	.	MAF_INRAE=8.333
NC_035096.1	10522864	.	T	A	.	.	MAF_INRAE=10.127;MAF_USDA=21.765
NC_035096.1	10522871	.	C	T	.	.	MAF_INRAE=46.203;MAF_USDA=50.0
NC_035096.1	10522881	.	T	G	.	.	MAF_INRAE=10.127;MAF_USDA=31.967
NC_035096.1	10522886	.	C	T	.	.	MAF_USDA=10.588
NC_035096.1	10522896	.	C	A	.	.	MAF_INRAE=11.667;MAF_USDA=25.595
NC_035096.1	10522905	.	T	G	.	.	MAF_INRAE=10.127;MAF_USDA=16.667
NC_035096.1	10522970	.	C	T	.	.	MAF_USDA=1.639
NC_035096.1	10522971	.	G	A	.	.	MAF_USDA=5.738
NC_035096.1	10523013	.	A	T	.	.	MAF_USDA=6.471
NC_035096.1	10523069	.	T	C	.	.	MAF_USDA=9.836
NC_035096.1	10523083	.	C	T	.	.	MAF_USDA=14.706
NC_035096.1	10523085	.	A	G	.	.	MAF_USDA=10.656
NC_035096.1	10523103	.	G	A	.	.	MAF_USDA=14.118
NC_035096.1	10523108	.	T	C	.	.	MAF_USDA=8.197
NC_035096.1	10523110	.	G	A	.	.	MAF_USDA=12.353
NC_035096.1	10523127	.	G	C	.	.	MAF_USDA=8.235
NC_035096.1	10523135	.	T	C	.	.	MAF_USDA=8.929
NC_035096.1	10523138	.	C	G	.	.	MAF_USDA=10.833
NC_035096.1	10523140	.	T	C	.	.	MAF_USDA=10.714
NC_035096.1	10523144	.	G	T	.	.	MAF_INRAE=11.667;MAF_USDA=16.471
NC_035096.1	10523149	.	A	G	.	.	MAF_USDA=14.754
NC_035096.1	10523170	.	A	G	.	.	MAF_INRAE=35.443;MAF_USDA=10.588
NC_035096.1	10523183	.	C	T	.	.	MAF_USDA=15.882
NC_035096.1	10523198	.	G	T	.	.	MAF_USDA=9.836
NC_035096.1	10523223	.	G	A	.	.	MAF_USDA=1.639
NC_035096.1	10523230	.	G	T	.	.	MAF_INRAE=34.81;MAF_USDA=12.353
NC_035096.1	10523298	.	T	C	.	.	MAF_USDA=14.118
NC_035096.1	10523509	.	G	A	.	.	MAF_USDA=9.524
NC_035096.1	10523532	.	T	C	.	.	MAF_INRAE=10.127;MAF_USDA=19.048
NC_035096.1	10523642	.	C	T	.	.	MAF_USDA=6.667
NC_035096.1	10523789	.	T	A	.	.	MAF_INRAE=35.443;MAF_USDA=13.095
NC_035096.1	10523902	.	G	T	.	.	MAF_USDA=2.381
NC_035096.1	10523947	.	A	G	.	.	MAF_INRAE=10.127;MAF_USDA=27.976
NC_035096.1	10523989	.	C	T	.	.	MAF_USDA=8.333
NC_035096.1	10524033	.	G	A	.	.	MAF_INRAE=5.263;MAF_USDA=4.167
NC_035096.1	10524048	.	T	A	.	.	MAF_USDA=4.167
NC_035096.1	10524119	.	G	C	.	.	MAF_INRAE=35.443;MAF_USDA=13.095
NC_035096.1	10524121	.	G	A	.	.	MAF_USDA=3.333
NC_035096.1	10524181	.	T	G	.	.	MAF_USDA=1.667
NC_035096.1	10524413	.	C	G	.	.	MAF_USDA=8.333
NC_035096.1	10524424	.	T	A	.	.	MAF_INRAE=35.443;MAF_USDA=12.5
NC_035096.1	10524443	.	G	C,A	.	.	MAF_INRAE=11.667;MAF_USDA=29.167
NC_035096.1	10524445	.	A	G	.	.	MAF_USDA=29.167
NC_035096.1	10524446	.	A	G	.	.	MAF_USDA=29.167
NC_035096.1	10524544	.	C	T	.	.	MAF_USDA=1.667
NC_035096.1	10524607	.	G	A	.	.	MAF_INRAE=46.203;MAF_USDA=43.452
NC_035096.1	10524695	.	C	T	.	.	MAF_USDA=1.667
NC_035096.1	10524781	.	C	T	.	.	MAF_INRAE=45.57;MAF_USDA=29.167
NC_035096.1	10524832	.	G	A	.	.	MAF_USDA=3.571
NC_035096.1	10524959	.	G	A	.	.	MAF_INRAE=23.333;MAF_USDA=4.167
NC_035096.1	10525005	.	C	T	.	.	MAF_USDA=4.167
NC_035096.1	10525052	.	G	A	.	.	MAF_USDA=5.357
NC_035096.1	10525711	.	G	A	.	.	MAF_USDA=39.583
NC_035096.1	10525774	.	C	A	.	.	MAF_USDA=8.333
NC_035096.1	10525864	.	G	A	.	.	MAF_INRAE=26.316;MAF_USDA=11.905
NC_035096.1	10525886	.	G	A	.	.	MAF_USDA=1.667
NC_035096.1	10525963	.	A	G	.	.	MAF_USDA=5.833
NC_035096.1	10525970	.	T	C	.	.	MAF_USDA=6.667
NC_035096.1	10525971	.	G	A	.	.	MAF_USDA=5.833
NC_035096.1	10525997	.	C	T	.	.	MAF_USDA=6.667
NC_035096.1	10525999	.	A	T	.	.	MAF_USDA=7.5
NC_035096.1	10526087	.	C	T	.	.	MAF_USDA=3.333
NC_035096.1	10526108	.	C	T	.	.	MAF_USDA=4.167
NC_035096.1	10526190	.	G	T	.	.	MAF_INRAE=35.443;MAF_USDA=11.905
NC_035096.1	10526231	.	C	A	.	.	MAF_INRAE=36.076;MAF_USDA=12.941
NC_035096.1	10526276	.	G	C	.	.	MAF_USDA=2.459
NC_035096.1	10526293	.	T	G	.	.	MAF_USDA=2.459
NC_035096.1	10526294	.	T	C	.	.	MAF_USDA=5.294
NC_035096.1	10526334	.	A	C	.	.	MAF_USDA=5.294
NC_035096.1	10526352	.	C	T	.	.	MAF_INRAE=5.263;MAF_USDA=2.353
NC_035096.1	10526383	.	G	A	.	.	MAF_USDA=48.361
NC_035096.1	10526384	.	A	C	.	.	MAF_INRAE=5.263;MAF_USDA=2.459
NC_035096.1	10526401	.	G	A	.	.	MAF_USDA=4.918
NC_035096.1	10526465	.	A	T	.	.	MAF_USDA=2.459
NC_035096.1	10526499	.	C	A	.	.	MAF_INRAE=35.443;MAF_USDA=12.941
NC_035096.1	10526561	.	A	T	.	.	MAF_USDA=2.353
NC_035096.1	10526654	.	T	A	.	.	MAF_USDA=12.295
NC_035096.1	10526833	.	G	T	.	.	MAF_INRAE=17.722
NC_035096.1	10526950	.	A	G	.	.	MAF_INRAE=35.443
NC_035096.1	10527032	.	C	A	.	.	MAF_USDA=1.639
NC_035096.1	10527047	.	T	A	.	.	MAF_USDA=3.279
NC_035096.1	10527050	.	T	G	.	.	MAF_USDA=1.639
NC_035096.1	10527054	.	G	T	.	.	MAF_USDA=4.167
NC_035096.1	10527059	.	A	C	.	.	MAF_INRAE=34.81;MAF_USDA=12.353
NC_035096.1	10527181	.	C	A	.	.	MAF_INRAE=35.443;MAF_USDA=12.941
NC_035096.1	10527249	.	C	T	.	.	MAF_USDA=9.016
NC_035096.1	10527258	.	G	A	.	.	MAF_USDA=4.167
NC_035096.1	10527276	.	C	G	.	.	MAF_USDA=9.016
NC_035096.1	10527353	.	C	T	.	.	MAF_INRAE=46.203;MAF_USDA=34.706
NC_035096.1	10527434	.	A	G	.	.	MAF_INRAE=12.5;MAF_USDA=15.882
NC_035096.1	10527440	.	ACCC	ACCG	.	.	MAF_USDA=12.5
NC_035096.1	10527443	.	C	G	.	.	MAF_INRAE=37.342;MAF_USDA=13.333
NC_035096.1	10527482	.	A	G	.	.	MAF_USDA=9.016
NC_035096.1	10527706	.	G	A	.	.	MAF_USDA=8.235
NC_035096.1	10527724	.	G	A	.	.	MAF_USDA=2.459
NC_035096.1	10527799	.	A	G	.	.	MAF_INRAE=5.263
NC_035096.1	10527806	.	T	A	.	.	MAF_INRAE=9.167
NC_035096.1	10527809	.	C	T	.	.	MAF_USDA=1.639
NC_035096.1	10527883	.	G	T	.	.	MAF_INRAE=46.203;MAF_USDA=48.81
NC_035096.1	10527963	.	T	C	.	.	MAF_INRAE=5.263;MAF_USDA=5.294
NC_035096.1	10528029	.	T	C	.	.	MAF_USDA=49.412
NC_035096.1	10528103	.	A	G	.	.	MAF_USDA=11.176
NC_035096.1	10528209	.	C	G	.	.	MAF_USDA=4.098
NC_035096.1	10528230	.	A	C	.	.	MAF_USDA=4.098
NC_035096.1	10528326	.	T	A	.	.	MAF_USDA=1.639
NC_035096.1	10528386	.	C	T	.	.	MAF_USDA=1.639
NC_035096.1	10528394	.	G	A	.	.	MAF_INRAE=34.81;MAF_USDA=12.941
NC_035096.1	10528749	.	G	A	.	.	MAF_USDA=2.353
NC_035096.1	10528767	.	T	C	.	.	MAF_USDA=1.639
NC_035096.1	10528837	.	A	C	.	.	MAF_INRAE=43.671;MAF_USDA=27.059
NC_035096.1	10528946	.	C	T	.	.	MAF_INRAE=46.835;MAF_USDA=33.529
NC_035096.1	10529150	.	C	G	.	.	MAF_INRAE=10.127;MAF_USDA=1.639
NC_035096.1	10529158	.	C	T	.	.	MAF_INRAE=34.81;MAF_USDA=12.941
NC_035096.1	10529333	.	G	A	.	.	MAF_USDA=3.279
NC_035096.1	10529336	.	A	T	.	.	MAF_USDA=4.098
NC_035096.1	10530439	.	T	A	.	.	MAF_USDA=10.87
NC_035096.1	10530441	.	G	T	.	.	MAF_USDA=10.87
NC_035096.1	10530705	.	A	C	.	.	MAF_USDA=1.667
NC_035096.1	10530753	.	A	C	.	.	MAF_USDA=2.5
NC_035096.1	10530966	.	C	T	.	.	MAF_INRAE=1.667
NC_035096.1	10530969	.	T	C	.	.	MAF_INRAE=1.667
NC_035096.1	10531003	.	C	T	.	.	MAF_INRAE=1.667
NC_035096.1	10531014	.	C	T	.	.	MAF_INRAE=1.667
NC_035096.1	10531103	.	T	C	.	.	MAF_INRAE=36.076;MAF_USDA=11.765
NC_035096.1	10531221	.	G	A	.	.	MAF_INRAE=4.167;MAF_USDA=5.738
NC_035096.1	10531223	.	A	G	.	.	MAF_INRAE=4.167;MAF_USDA=5.738
NC_035096.1	10531256	.	G	A	.	.	MAF_INRAE=34.81;MAF_USDA=12.941
NC_035096.1	10531530	.	C	G	.	.	MAF_INRAE=35.443;MAF_USDA=11.475
NC_035096.1	10531546	.	C	T	.	.	MAF_INRAE=5.263;MAF_USDA=2.459
NC_035096.1	10531550	.	C	T	.	.	MAF_USDA=1.639
NC_035096.1	10531736	.	G	T	.	.	MAF_INRAE=34.81;MAF_USDA=12.941
NC_035096.1	10531783	.	C	T	.	.	MAF_INRAE=35.443;MAF_USDA=12.353
NC_035096.1	10531789	.	T	C	.	.	MAF_INRAE=35.443;MAF_USDA=12.353
NC_035096.1	10531997	.	A	G	.	.	MAF_INRAE=26.316;MAF_USDA=13.529
NC_035096.1	10532027	.	A	C	.	.	MAF_INRAE=26.316;MAF_USDA=13.529
NC_035096.1	10532040	.	A	T	.	.	MAF_INRAE=34.81
NC_035096.1	10532327	.	G	C	.	.	MAF_USDA=1.639
NC_035096.1	10532340	.	T	C	.	.	MAF_USDA=6.557
NC_035096.1	10532403	.	G	A	.	.	MAF_INRAE=32.278
NC_035096.1	10532637	.	G	T	.	.	MAF_USDA=2.459
NC_035096.1	10532658	.	C	A	.	.	MAF_USDA=8.333
NC_035096.1	10532731	.	A	C	.	.	MAF_INRAE=11.392;MAF_USDA=13.115
NC_035096.1	10532789	.	C	T	.	.	MAF_INRAE=5.263;MAF_USDA=2.353
NC_035096.1	10532857	.	C	A	.	.	MAF_USDA=2.083
NC_035096.1	10532934	.	T	C	.	.	MAF_USDA=8.333
NC_035096.1	10532943	.	C	T	.	.	MAF_USDA=1.639
NC_035096.1	10532951	.	T	C	.	.	MAF_INRAE=5.263;MAF_USDA=2.353
NC_035096.1	10532955	.	G	T	.	.	MAF_USDA=3.279
NC_035096.1	10533058	.	G	A	.	.	MAF_USDA=4.098
NC_035096.1	10533064	.	A	T	.	.	MAF_USDA=2.083
NC_035096.1	10533145	.	C	A	.	.	MAF_INRAE=8.333
NC_035096.1	10533184	.	C	T	.	.	MAF_INRAE=26.316;MAF_USDA=13.115
NC_035096.1	10533232	.	G	T	.	.	MAF_USDA=4.918
NC_035096.1	10533449	.	G	A	.	.	MAF_INRAE=23.684
NC_035096.1	10533455	.	C	T	.	.	MAF_USDA=8.333
NC_035096.1	10533501	.	T	A	.	.	MAF_USDA=6.25
NC_035096.1	10533542	.	C	G	.	.	MAF_USDA=1.667
NC_035096.1	10533638	.	T	A	.	.	MAF_USDA=12.5
NC_035096.1	10533696	.	G	A	.	.	MAF_INRAE=34.81;MAF_USDA=19.412
NC_035096.1	10533763	.	C	A	.	.	MAF_INRAE=6.667;MAF_USDA=5.294
NC_035096.1	10533783	.	C	A	.	.	MAF_USDA=1.765
NC_035096.1	10533795	.	G	C	.	.	MAF_USDA=1.639
NC_035096.1	10533817	.	T	A	.	.	MAF_USDA=2.353
NC_035096.1	10533937	.	A	G	.	.	MAF_USDA=3.279
NC_035096.1	10533972	.	C	A	.	.	MAF_INRAE=5.263;MAF_USDA=2.353
NC_035096.1	10534011	.	T	G	.	.	MAF_USDA=2.459
NC_035096.1	10534042	.	G	T	.	.	MAF_INRAE=35.443;MAF_USDA=13.529
NC_035096.1	10534203	.	A	G	.	.	MAF_INRAE=24.167;MAF_USDA=6.25
NC_035096.1	10534206	.	T	A	.	.	MAF_INRAE=3.333
NC_035096.1	10534207	.	G	A	.	.	MAF_INRAE=3.333
NC_035096.1	10534225	.	C	G	.	.	MAF_INRAE=36.076;MAF_USDA=12.353
NC_035096.1	10534231	.	C	G	.	.	MAF_INRAE=4.167
NC_035096.1	10534235	.	A	T	.	.	MAF_USDA=2.083
NC_035096.1	10534432	.	A	T	.	.	MAF_INRAE=11.392
NC_035096.1	10534492	.	G	T	.	.	MAF_INRAE=35.443;MAF_USDA=16.471
NC_035096.1	10534506	.	G	A	.	.	MAF_INRAE=6.667;MAF_USDA=4.118
NC_035096.1	10534616	.	A	G	.	.	MAF_USDA=8.333
NC_035096.1	10534756	.	A	G	.	.	MAF_INRAE=36.076;MAF_USDA=11.765
NC_035096.1	10534760	.	T	C	.	.	MAF_INRAE=4.167
NC_035096.1	10534825	.	C	T	.	.	MAF_INRAE=4.167;MAF_USDA=15.294
NC_035096.1	10534834	.	G	A	.	.	MAF_INRAE=5.263;MAF_USDA=2.353
NC_035096.1	10534867	.	G	A	.	.	MAF_USDA=4.918
NC_035096.1	10535040	.	T	A	.	.	MAF_INRAE=3.333
NC_035096.1	10535071	.	G	A	.	.	MAF_USDA=2.459
NC_035096.1	10535212	.	C	G	.	.	MAF_INRAE=11.392;MAF_USDA=29.508
NC_035096.1	10535322	.	G	T	.	.	MAF_INRAE=9.167
NC_035096.1	10535491	.	T	G	.	.	MAF_INRAE=4.43;MAF_USDA=23.214
NC_035096.1	10535492	.	A	G	.	.	MAF_INRAE=10.127;MAF_USDA=2.459
NC_035096.1	10535497	.	C	T	.	.	MAF_INRAE=24.167;MAF_USDA=6.25
NC_035096.1	10535514	.	A	G	.	.	MAF_INRAE=40.506;MAF_USDA=49.412
NC_035096.1	10535524	.	A	C	.	.	MAF_INRAE=3.333
NC_035096.1	10535554	.	T	G	.	.	MAF_USDA=1.639
NC_035096.1	10535605	.	C	A	.	.	MAF_INRAE=36.076;MAF_USDA=12.353
NC_035096.1	10535664	.	T	A	.	.	MAF_USDA=4.098
NC_035096.1	10535672	.	A	T	.	.	MAF_USDA=8.333
NC_035096.1	10535714	.	C	T	.	.	MAF_USDA=2.459
NC_035096.1	10535774	.	C	A	.	.	MAF_INRAE=5.263;MAF_USDA=2.353
NC_035096.1	10535796	.	T	G	.	.	MAF_INRAE=4.167;MAF_USDA=7.647
NC_035096.1	10535833	.	A	G	.	.	MAF_INRAE=14.167;MAF_USDA=5.294
NC_035096.1	10535889	.	C	A	.	.	MAF_USDA=8.929
NC_035096.1	10536269	.	A	C	.	.	MAF_INRAE=32.911;MAF_USDA=19.048
NC_035096.1	10536271	.	G	A	.	.	MAF_INRAE=34.81;MAF_USDA=12.5
NC_035096.1	10536322	.	C	T	.	.	MAF_INRAE=34.81;MAF_USDA=12.941
NC_035096.1	10536375	.	G	A	.	.	MAF_INRAE=11.392;MAF_USDA=18.852
NC_035096.1	10536380	.	C	T	.	.	MAF_USDA=3.529
NC_035096.1	10536394	.	C	T	.	.	MAF_INRAE=5.263;MAF_USDA=2.941
NC_035096.1	10536431	.	G	T	.	.	MAF_USDA=3.279
NC_035096.1	10536433	.	T	C	.	.	MAF_INRAE=9.167
NC_035096.1	10536493	.	C	T	.	.	MAF_USDA=1.639
NC_035096.1	10536660	.	C	A	.	.	MAF_USDA=3.279
NC_035096.1	10536669	.	C	T	.	.	MAF_INRAE=32.278;MAF_USDA=18.235
NC_035096.1	10536697	.	C	A	.	.	MAF_INRAE=30.0;MAF_USDA=4.706
NC_035096.1	10536831	.	T	C	.	.	MAF_INRAE=6.667;MAF_USDA=4.118
NC_035096.1	10536880	.	G	T	.	.	MAF_USDA=8.333
NC_035096.1	10537017	.	A	C	.	.	MAF_INRAE=11.392;MAF_USDA=22.353
NC_035096.1	10537107	.	T	C	.	.	MAF_INRAE=17.089;MAF_USDA=35.882
NC_035096.1	10537124	.	A	T	.	.	MAF_USDA=4.098
NC_035096.1	10537125	.	A	G	.	.	MAF_USDA=4.098
NC_035096.1	10537197	.	G	T	.	.	MAF_INRAE=36.076;MAF_USDA=12.941
NC_035096.1	10537529	.	T	A	.	.	MAF_INRAE=32.278;MAF_USDA=18.235
NC_035096.1	10537573	.	G	A	.	.	MAF_USDA=2.459
NC_035096.1	10537719	.	G	A	.	.	MAF_INRAE=10.127;MAF_USDA=6.548
NC_035096.1	10538102	.	T	A	.	.	MAF_USDA=5.738
NC_035096.1	10538140	.	C	T	.	.	MAF_USDA=4.098
NC_035096.1	10538264	.	C	A	.	.	MAF_INRAE=1.667
NC_035096.1	10538374	.	T	G	.	.	MAF_USDA=4.118
NC_035096.1	10538452	.	C	A	.	.	MAF_USDA=1.639
NC_035096.1	10538454	.	T	C	.	.	MAF_INRAE=4.167
NC_035096.1	10538611	.	G	T	.	.	MAF_INRAE=26.667;MAF_USDA=43.75
NC_035096.1	10538616	.	C	T	.	.	MAF_USDA=10.417
NC_035096.1	10539172	.	G	T	.	.	MAF_USDA=4.098
NC_035096.1	10539191	.	T	G	.	.	MAF_INRAE=36.076;MAF_USDA=12.941
NC_035096.1	10539246	.	G	C	.	.	MAF_INRAE=32.278;MAF_USDA=47.917
NC_035096.1	10539251	.	T	G	.	.	MAF_INRAE=36.076;MAF_USDA=13.529
NC_035096.1	10539254	.	G	A	.	.	MAF_USDA=3.279
NC_035096.1	10539349	.	G	A	.	.	MAF_INRAE=10.127;MAF_USDA=6.471
NC_035096.1	10539423	.	G	A	.	.	MAF_USDA=2.459
NC_035096.1	10539451	.	C	T	.	.	MAF_USDA=1.639
NC_035096.1	10539530	.	A	G	.	.	MAF_USDA=14.583
NC_035096.1	10539570	.	G	A	.	.	MAF_INRAE=30.833;MAF_USDA=5.952
NC_035096.1	10539580	.	A	G	.	.	MAF_USDA=5.0
NC_035096.1	10539594	.	G	A	.	.	MAF_INRAE=5.0;MAF_USDA=2.083
NC_035096.1	10539596	.	T	C	.	.	MAF_INRAE=5.0;MAF_USDA=2.083
NC_035096.1	10539597	.	G	C	.	.	MAF_INRAE=5.0;MAF_USDA=2.083
NC_035096.1	10539602	.	G	C	.	.	MAF_INRAE=10.127;MAF_USDA=2.083
NC_035096.1	10539603	.	G	A	.	.	MAF_INRAE=5.0;MAF_USDA=2.083
NC_035096.1	10539605	.	T	A	.	.	MAF_INRAE=5.0;MAF_USDA=2.083
NC_035096.1	10539669	.	G	A	.	.	MAF_INRAE=34.167;MAF_USDA=7.059
NC_035096.1	10539678	.	G	C	.	.	MAF_USDA=4.706
NC_035096.1	10539693	.	G	A	.	.	MAF_USDA=5.738
NC_035096.1	10539790	.	G	A	.	.	MAF_USDA=8.333
NC_035096.1	10539824	.	C	T	.	.	MAF_USDA=4.167
NC_035096.1	10539850	.	C	G	.	.	MAF_INRAE=36.709;MAF_USDA=12.353
NC_035096.1	10539869	.	G	T	.	.	MAF_USDA=1.639
NC_035096.1	10540145	.	G	T	.	.	MAF_INRAE=18.333;MAF_USDA=12.295
NC_035096.1	10540155	.	TAAAAAAAAC	TAAAAAAAAA	.	.	MAF_USDA=4.167
NC_035096.1	10540165	.	A	T	.	.	MAF_INRAE=5.0
NC_035096.1	10540170	.	G	A	.	.	MAF_INRAE=8.861;MAF_USDA=2.083
NC_035096.1	10540181	.	C	G	.	.	MAF_INRAE=29.167;MAF_USDA=6.471
NC_035096.1	10540182	.	G	A	.	.	MAF_USDA=14.583
NC_035096.1	10540251	.	C	A	.	.	MAF_INRAE=10.127;MAF_USDA=5.294
NC_035096.1	10540478	.	G	A	.	.	MAF_USDA=1.639
NC_035096.1	10540490	.	G	T	.	.	MAF_INRAE=35.0;MAF_USDA=6.471
NC_035096.1	10540660	.	A	T	.	.	MAF_INRAE=26.667
NC_035096.1	10540667	.	C	T	.	.	MAF_INRAE=31.646;MAF_USDA=43.75
NC_035096.1	10540690	.	C	A	.	.	MAF_USDA=4.918
NC_035096.1	10540855	.	G	T	.	.	MAF_INRAE=2.5
NC_035096.1	10540987	.	T	G	.	.	MAF_INRAE=6.667;MAF_USDA=1.639
NC_035096.1	10541063	.	T	G	.	.	MAF_INRAE=34.167;MAF_USDA=6.471
NC_035096.1	10541078	.	C	A	.	.	MAF_INRAE=9.167
NC_035096.1	10541119	.	C	A	.	.	MAF_USDA=6.667
NC_035096.1	10541137	.	C	G	.	.	MAF_USDA=1.639
NC_035096.1	10541389	.	C	T	.	.	MAF_INRAE=36.076;MAF_USDA=12.941
NC_035096.1	10541529	.	G	T	.	.	MAF_USDA=3.279
NC_035096.1	10541594	.	G	C	.	.	MAF_INRAE=1.667
NC_035096.1	10541596	.	T	A	.	.	MAF_INRAE=7.5;MAF_USDA=1.639
NC_035096.1	10541611	.	A	T	.	.	MAF_USDA=1.639
NC_035096.1	10541637	.	G	A	.	.	MAF_INRAE=16.667;MAF_USDA=9.412
NC_035096.1	10541704	.	G	T	.	.	MAF_INRAE=10.127;MAF_USDA=6.471
NC_035096.1	10541742	.	A	T	.	.	MAF_INRAE=34.167;MAF_USDA=4.706
NC_035096.1	10541743	.	T	A	.	.	MAF_INRAE=38.333;MAF_USDA=5.294
NC_035096.1	10541781	.	C	T	.	.	MAF_INRAE=26.316;MAF_USDA=12.353
NC_035096.1	10541931	.	C	T	.	.	MAF_INRAE=26.316;MAF_USDA=45.238
NC_035096.1	10542026	.	C	G	.	.	MAF_INRAE=47.368;MAF_USDA=23.214
NC_035096.1	10542034	.	T	A	.	.	MAF_INRAE=26.316;MAF_USDA=7.143
NC_035096.1	10542068	.	G	A	.	.	MAF_INRAE=26.316;MAF_USDA=5.952
NC_035096.1	10542089	.	A	C	.	.	MAF_USDA=5.833
NC_035096.1	10542100	.	C	T	.	.	MAF_USDA=1.667
NC_035096.1	10542214	.	T	G	.	.	MAF_USDA=1.667
NC_035096.1	10542215	.	G	C	.	.	MAF_USDA=1.667
NC_035096.1	10542243	.	C	G	.	.	MAF_INRAE=5.263
NC_035096.1	10542244	.	A	G	.	.	MAF_USDA=2.5
NC_035096.1	10542306	.	A	G	.	.	MAF_INRAE=26.316;MAF_USDA=5.952
NC_035096.1	10542349	.	T	G	.	.	MAF_USDA=6.667
NC_035096.1	10542386	.	G	A	.	.	MAF_USDA=2.976
NC_035096.1	10542396	.	T	C	.	.	MAF_INRAE=26.316;MAF_USDA=6.548
NC_035096.1	10542462	.	T	G	.	.	MAF_USDA=2.083
NC_035096.1	10542476	.	C	T	.	.	MAF_USDA=1.667
NC_035096.1	10542525	.	C	T	.	.	MAF_USDA=4.167
NC_035096.1	10542611	.	A	G	.	.	MAF_USDA=1.667
NC_035096.1	10542637	.	C	A	.	.	MAF_INRAE=26.316;MAF_USDA=6.548
NC_035096.1	10542824	.	G	T	.	.	MAF_INRAE=26.316;MAF_USDA=3.571
NC_035096.1	10542863	.	T	A	.	.	MAF_INRAE=26.316;MAF_USDA=5.357
NC_035096.1	10542937	.	T	A	.	.	MAF_INRAE=26.316;MAF_USDA=33.333
NC_035096.1	10543203	.	T	A	.	.	MAF_USDA=12.5
NC_035096.1	10543223	.	G	A	.	.	MAF_USDA=10.833
NC_035096.1	10543294	.	A	T	.	.	MAF_INRAE=26.316;MAF_USDA=6.471
NC_035096.1	10543380	.	G	A	.	.	MAF_INRAE=47.368;MAF_USDA=22.941
NC_035096.1	10543414	.	C	A	.	.	MAF_USDA=8.333
NC_035096.1	10543450	.	C	A	.	.	MAF_USDA=1.667
NC_035096.1	10543487	.	A	G	.	.	MAF_INRAE=26.316;MAF_USDA=34.524
NC_035096.1	10543508	.	G	A	.	.	MAF_USDA=4.167
NC_035096.1	10543523	.	G	A	.	.	MAF_INRAE=26.316;MAF_USDA=34.524
NC_035096.1	10543609	.	G	A	.	.	MAF_USDA=1.667
NC_035096.1	10543610	.	C	A	.	.	MAF_INRAE=47.368;MAF_USDA=27.976
NC_035096.1	10543643	.	T	G	.	.	MAF_USDA=36.31
NC_035096.1	10543666	.	G	C	.	.	MAF_INRAE=21.053;MAF_USDA=17.857
NC_035096.1	10543668	.	T	C	.	.	MAF_USDA=17.857
NC_035096.1	10543681	.	T	A	.	.	MAF_INRAE=47.368;MAF_USDA=23.214
NC_035096.1	10543691	.	G	A	.	.	MAF_INRAE=26.316;MAF_USDA=5.952
NC_035096.1	10543716	.	T	G	.	.	MAF_INRAE=47.368;MAF_USDA=27.381
NC_035096.1	10543719	.	C	A	.	.	MAF_USDA=7.5
NC_035096.1	10543758	.	G	C	.	.	MAF_USDA=2.5
NC_035096.1	10543844	.	T	A	.	.	MAF_USDA=2.5
NC_035096.1	10543854	.	A	G	.	.	MAF_USDA=11.31
NC_035096.1	10543884	.	G	T	.	.	MAF_USDA=2.976
NC_035096.1	10543940	.	C	T	.	.	MAF_INRAE=26.316;MAF_USDA=7.143
NC_035096.1	10543955	.	A	C	.	.	MAF_INRAE=26.316;MAF_USDA=38.095
NC_035096.1	10543966	.	G	A	.	.	MAF_USDA=8.333
NC_035096.1	10543978	.	T	C	.	.	MAF_INRAE=26.316;MAF_USDA=6.548
NC_035096.1	10544016	.	C	A	.	.	MAF_INRAE=26.316;MAF_USDA=5.952
NC_035096.1	10544056	.	C	T	.	.	MAF_INRAE=26.316;MAF_USDA=5.952
NC_035096.1	10544126	.	C	T	.	.	MAF_INRAE=47.368;MAF_USDA=23.214
NC_035096.1	10544128	.	C	T	.	.	MAF_USDA=4.167
NC_035096.1	10544178	.	G	T	.	.	MAF_USDA=14.881
NC_035096.1	10544255	.	C	T	.	.	MAF_INRAE=47.368;MAF_USDA=27.381
NC_035096.1	10544264	.	T	G	.	.	MAF_INRAE=5.263;MAF_USDA=2.381
NC_035096.1	10544266	.	C	T	.	.	MAF_USDA=4.167
NC_035096.1	10544343	.	T	A	.	.	MAF_USDA=1.667
NC_035096.1	10544389	.	C	T	.	.	MAF_INRAE=26.316;MAF_USDA=7.738
NC_035096.1	10544466	.	T	C	.	.	MAF_INRAE=26.316;MAF_USDA=5.952
NC_035096.1	10544496	.	A	G	.	.	MAF_USDA=2.542
NC_035096.1	10544507	.	T	A	.	.	MAF_USDA=1.695
NC_035096.1	10544525	.	C	T	.	.	MAF_USDA=4.167
NC_035096.1	10544571	.	G	A	.	.	MAF_INRAE=26.316;MAF_USDA=6.548
NC_035096.1	10544612	.	A	C	.	.	MAF_INRAE=47.368;MAF_USDA=38.235
NC_035096.1	10544616	.	T	C	.	.	MAF_USDA=5.882
NC_035096.1	10544634	.	A	G	.	.	MAF_USDA=49.412
NC_035096.1	10544664	.	T	C	.	.	MAF_USDA=11.176
NC_035096.1	10544676	.	G	A	.	.	MAF_USDA=9.836
NC_035096.1	10544678	.	T	A	.	.	MAF_USDA=19.412
NC_035096.1	10544749	.	C	G	.	.	MAF_INRAE=26.316;MAF_USDA=11.176
NC_035096.1	10544757	.	C	T	.	.	MAF_USDA=38.824
NC_035096.1	10544759	.	T	C	.	.	MAF_USDA=1.639
NC_035096.1	10544773	.	GGT	GGC	.	.	MAF_USDA=2.083
NC_035096.1	10544775	.	T	C	.	.	MAF_INRAE=5.263;MAF_USDA=10.656
NC_035096.1	10544836	.	T	A	.	.	MAF_USDA=34.706
NC_035096.1	10544871	.	T	A	.	.	MAF_INRAE=5.263;MAF_USDA=27.976
NC_035096.1	10544878	.	T	C	.	.	MAF_INRAE=7.895;MAF_USDA=28.571
NC_035096.1	10544888	.	G	T	.	.	MAF_INRAE=5.263;MAF_USDA=27.976
NC_035096.1	10544903	.	C	A	.	.	MAF_USDA=19.643
NC_035096.1	10544914	.	G	T	.	.	MAF_INRAE=26.316;MAF_USDA=19.048
NC_035096.1	10544927	.	C	G	.	.	MAF_USDA=2.083
NC_035096.1	10544947	.	G	A	.	.	MAF_USDA=2.5
NC_035096.1	10544956	.	T	A	.	.	MAF_USDA=4.167
NC_035096.1	10544971	.	G	T	.	.	MAF_USDA=1.667
NC_035096.1	10544972	.	G	T	.	.	MAF_USDA=1.667
NC_035096.1	10544995	.	T	C	.	.	MAF_USDA=1.667
NC_035096.1	10545015	.	A	T	.	.	MAF_USDA=1.667
NC_035096.1	10545037	.	T	A	.	.	MAF_INRAE=26.316;MAF_USDA=6.548
NC_035096.1	10545048	.	G	A	.	.	MAF_USDA=2.5
NC_035096.1	10545098	.	A	G	.	.	MAF_USDA=2.976
NC_035096.1	10545106	.	G	A	.	.	MAF_INRAE=21.053;MAF_USDA=33.333
NC_035096.1	10545118	.	G	T	.	.	MAF_INRAE=26.316;MAF_USDA=6.548
NC_035096.1	10545178	.	T	A	.	.	MAF_INRAE=47.368;MAF_USDA=47.024
NC_035096.1	10545186	.	A	T	.	.	MAF_INRAE=47.368
NC_035096.1	10545252	.	T	C	.	.	MAF_INRAE=26.316;MAF_USDA=6.627
NC_035096.1	10545339	.	C	A	.	.	MAF_USDA=1.667
NC_035096.1	10545354	.	C	T	.	.	MAF_USDA=1.667
NC_035096.1	10545422	.	C	T	.	.	MAF_INRAE=32.911;MAF_USDA=18.235
NC_035096.1	10545442	.	T	C	.	.	MAF_INRAE=33.333;MAF_USDA=6.471
NC_035096.1	10545550	.	G	A	.	.	MAF_INRAE=12.025;MAF_USDA=45.294
NC_035096.1	10545563	.	A	G	.	.	MAF_INRAE=20.253;MAF_USDA=23.214
NC_035096.1	10545597	.	A	G	.	.	MAF_INRAE=11.392;MAF_USDA=43.529
NC_035096.1	10545643	.	T	C	.	.	MAF_INRAE=12.025;MAF_USDA=44.706
NC_035096.1	10545679	.	T	G	.	.	MAF_INRAE=12.025;MAF_USDA=45.294
NC_035096.1	10545691	.	G	A	.	.	MAF_INRAE=47.468;MAF_USDA=43.529
NC_035096.1	10545743	.	G	T	.	.	MAF_INRAE=34.167
NC_035096.1	10545752	.	A	T	.	.	MAF_INRAE=24.167;MAF_USDA=10.417
NC_035096.1	10545823	.	T	A	.	.	MAF_INRAE=32.278;MAF_USDA=19.412
NC_035096.1	10545862	.	A	T	.	.	MAF_USDA=10.0
NC_035096.1	10545871	.	A	C	.	.	MAF_INRAE=34.167;MAF_USDA=5.882
NC_035096.1	10545888	.	C	T	.	.	MAF_INRAE=34.167;MAF_USDA=6.471
NC_035096.1	10545889	.	A	G	.	.	MAF_INRAE=11.392;MAF_USDA=44.118
NC_035096.1	10545946	.	T	C	.	.	MAF_INRAE=9.167;MAF_USDA=42.941
NC_035096.1	10545950	.	A	G	.	.	MAF_INRAE=9.167;MAF_USDA=42.941
NC_035096.1	10545971	.	A	C	.	.	MAF_INRAE=10.127;MAF_USDA=6.471
NC_035096.1	10545979	.	T	C	.	.	MAF_USDA=1.639
NC_035096.1	10546015	.	C	T	.	.	MAF_INRAE=10.127;MAF_USDA=6.471
NC_035096.1	10546044	.	G	A	.	.	MAF_INRAE=33.333;MAF_USDA=6.471
NC_035096.1	10546098	.	C	A	.	.	MAF_INRAE=11.392;MAF_USDA=11.475
NC_035096.1	10546102	.	A	G	.	.	MAF_USDA=3.279
NC_035096.1	10546149	.	G	T	.	.	MAF_USDA=8.333
NC_035096.1	10546151	.	A	G	.	.	MAF_USDA=1.639
NC_035096.1	10546235	.	T	G	.	.	MAF_INRAE=11.392;MAF_USDA=12.069
NC_035096.1	10546238	.	T	C	.	.	MAF_INRAE=10.127;MAF_USDA=4.878
NC_035096.1	10546246	.	A	C	.	.	MAF_INRAE=20.0;MAF_USDA=16.379
NC_035096.1	10546252	.	CA	CC	.	.	MAF_USDA=18.75
NC_035096.1	10546253	.	A	C	.	.	MAF_INRAE=12.025
NC_035096.1	10546402	.	G	A	.	.	MAF_USDA=3.279
NC_035096.1	10546506	.	C	T	.	.	MAF_USDA=46.914
NC_035096.1	10546531	.	C	T	.	.	MAF_USDA=9.756
NC_035096.1	10546553	.	A	T	.	.	MAF_USDA=1.667
NC_035096.1	10546567	.	C	T	.	.	MAF_USDA=45.882
NC_035096.1	10546601	.	C	G	.	.	MAF_INRAE=3.333
NC_035096.1	10546644	.	A	T	.	.	MAF_USDA=1.639
NC_035096.1	10546738	.	A	T	.	.	MAF_USDA=1.639
NC_035096.1	10546754	.	C	A	.	.	MAF_USDA=1.639
NC_035096.1	10546767	.	C	A	.	.	MAF_INRAE=32.278;MAF_USDA=41.667
NC_035096.1	10546768	.	A	G	.	.	MAF_USDA=14.706
NC_035096.1	10546771	.	C	A	.	.	MAF_USDA=2.353
NC_035096.1	10546775	.	C	A	.	.	MAF_INRAE=8.333;MAF_USDA=41.765
NC_035096.1	10546822	.	C	T	.	.	MAF_USDA=3.279
NC_035096.1	10546823	.	G	A	.	.	MAF_INRAE=25.316;MAF_USDA=41.765
NC_035096.1	10546919	.	A	T	.	.	MAF_INRAE=12.025;MAF_USDA=44.706
NC_035096.1	10546954	.	T	C	.	.	MAF_INRAE=11.392;MAF_USDA=47.059
NC_035096.1	10546965	.	T	A	.	.	MAF_INRAE=4.167
NC_035096.1	10547039	.	G	C	.	.	MAF_USDA=3.279
NC_035096.1	10547065	.	T	C	.	.	MAF_USDA=17.647
NC_035096.1	10547096	.	C	T	.	.	MAF_INRAE=35.0
NC_035096.1	10547122	.	C	T	.	.	MAF_INRAE=11.392;MAF_USDA=44.118
NC_035096.1	10547136	.	A	C	.	.	MAF_INRAE=34.167;MAF_USDA=5.882
NC_035096.1	10547139	.	T	C	.	.	MAF_INRAE=34.167;MAF_USDA=5.882
NC_035096.1	10547144	.	G	A	.	.	MAF_INRAE=10.127;MAF_USDA=5.882
NC_035096.1	10547227	.	G	A	.	.	MAF_INRAE=11.392;MAF_USDA=15.882
NC_035096.1	10547235	.	C	A	.	.	MAF_INRAE=33.333;MAF_USDA=6.471
NC_035096.1	10547280	.	G	A	.	.	MAF_INRAE=32.278;MAF_USDA=19.412
NC_035096.1	10547303	.	T	C	.	.	MAF_USDA=12.353
NC_035096.1	10547309	.	G	A	.	.	MAF_INRAE=10.127;MAF_USDA=5.882
NC_035096.1	10547330	.	C	G	.	.	MAF_INRAE=6.667;MAF_USDA=2.941
NC_035096.1	10547369	.	C	A	.	.	MAF_USDA=47.917
NC_035096.1	10547928	.	A	C	.	.	MAF_USDA=6.25
NC_035096.1	10548168	.	A	G	.	.	MAF_INRAE=36.076;MAF_USDA=12.941
NC_035096.1	10548177	.	C	A	.	.	MAF_INRAE=4.167;MAF_USDA=5.738
NC_035096.1	10548234	.	C	A	.	.	MAF_USDA=1.765
NC_035096.1	10548250	.	C	A	.	.	MAF_INRAE=9.167
NC_035096.1	10548275	.	C	A	.	.	MAF_INRAE=36.076;MAF_USDA=11.176
NC_035096.1	10548310	.	T	A	.	.	MAF_USDA=2.459
NC_035096.1	10548516	.	G	A	.	.	MAF_INRAE=3.333
NC_035096.1	10548558	.	T	C	.	.	MAF_USDA=36.066
NC_035096.1	10548595	.	T	C	.	.	MAF_INRAE=5.0
NC_035096.1	10548596	.	G	A	.	.	MAF_INRAE=5.0
NC_035096.1	10548599	.	A	G	.	.	MAF_INRAE=5.0
NC_035096.1	10548608	.	G	A	.	.	MAF_INRAE=6.667
NC_035096.1	10548614	.	G	A	.	.	MAF_INRAE=5.833
NC_035096.1	10548796	.	C	G	.	.	MAF_INRAE=10.0
NC_035096.1	10548799	.	A	G	.	.	MAF_INRAE=10.0
NC_035096.1	10548826	.	G	C	.	.	MAF_INRAE=7.5;MAF_USDA=18.824
NC_035096.1	10548830	.	A	G	.	.	MAF_INRAE=7.5;MAF_USDA=14.754
NC_035096.1	10548835	.	C	G	.	.	MAF_INRAE=7.5;MAF_USDA=13.934
NC_035096.1	10548836	.	T	C	.	.	MAF_INRAE=6.667;MAF_USDA=13.529
NC_035096.1	10548837	.	C	A	.	.	MAF_INRAE=6.667;MAF_USDA=21.176
NC_035096.1	10548843	.	A	T	.	.	MAF_INRAE=8.333;MAF_USDA=18.235
NC_035096.1	10548872	.	T	A	.	.	MAF_USDA=2.459
NC_035096.1	10548987	.	G	T	.	.	MAF_INRAE=28.481;MAF_USDA=7.059
NC_035096.1	10550149	.	C	A	.	.	MAF_USDA=2.459
NC_035096.1	10550246	.	G	A	.	.	MAF_USDA=8.235
NC_035096.1	10550393	.	C	T	.	.	MAF_INRAE=35.443;MAF_USDA=12.353
NC_035096.1	10550420	.	A	G	.	.	MAF_USDA=1.639
NC_035096.1	10550449	.	G	C	.	.	MAF_USDA=12.295
NC_035096.1	10550735	.	G	A	.	.	MAF_USDA=11.176
NC_035096.1	10550797	.	A	C	.	.	MAF_INRAE=6.667
NC_035096.1	10550806	.	A	C	.	.	MAF_INRAE=4.167
NC_035096.1	10550907	.	G	A	.	.	MAF_INRAE=48.333
NC_035096.1	10550917	.	C	G	.	.	MAF_INRAE=48.333
NC_035096.1	10550919	.	C	T	.	.	MAF_INRAE=48.333
NC_035096.1	10550921	.	G	C	.	.	MAF_INRAE=48.333
NC_035096.1	10550924	.	T	C	.	.	MAF_INRAE=48.333
NC_035096.1	10550925	.	A	T	.	.	MAF_INRAE=48.333
NC_035096.1	10550941	.	A	C	.	.	MAF_INRAE=47.5
NC_035096.1	10550942	.	A	C	.	.	MAF_INRAE=40.0
NC_035096.1	10550969	.	A	G	.	.	MAF_INRAE=49.167
NC_035096.1	10550990	.	C	T	.	.	MAF_INRAE=48.333
NC_035096.1	10550991	.	A	G	.	.	MAF_INRAE=48.333
NC_035096.1	10550995	.	C	T	.	.	MAF_INRAE=48.333
NC_035096.1	10550999	.	G	A	.	.	MAF_INRAE=48.333
NC_035096.1	10551007	.	C	A	.	.	MAF_USDA=2.459
NC_035096.1	10551014	.	G	A	.	.	MAF_USDA=3.279
NC_035096.1	10551015	.	G	A	.	.	MAF_INRAE=48.333
NC_035096.1	10551021	.	C	T	.	.	MAF_INRAE=48.333
NC_035096.1	10551022	.	G	T	.	.	MAF_INRAE=48.333
NC_035096.1	10551026	.	C	T	.	.	MAF_INRAE=48.333
NC_035096.1	10551032	.	G	A	.	.	MAF_INRAE=48.333
NC_035096.1	10551044	.	T	G	.	.	MAF_INRAE=48.333
NC_035096.1	10551048	.	G	T	.	.	MAF_INRAE=48.333
NC_035096.1	10551055	.	A	T	.	.	MAF_INRAE=48.333
NC_035096.1	10551069	.	A	G	.	.	MAF_INRAE=48.333
NC_035096.1	10551074	.	G	A	.	.	MAF_INRAE=45.833
NC_035096.1	10551078	.	A	G	.	.	MAF_INRAE=44.167
NC_035096.1	10551079	.	A	G	.	.	MAF_INRAE=44.167
NC_035096.1	10551080	.	C	T	.	.	MAF_INRAE=43.333
NC_035096.1	10551086	.	A	T	.	.	MAF_INRAE=43.333
NC_035096.1	10551088	.	T	G	.	.	MAF_INRAE=43.333
NC_035096.1	10551125	.	G	T	.	.	MAF_INRAE=43.333
NC_035096.1	10551153	.	T	C	.	.	MAF_INRAE=32.5
NC_035096.1	10551161	.	T	C	.	.	MAF_INRAE=35.833
NC_035096.1	10551204	.	T	C	.	.	MAF_INRAE=42.5
NC_035096.1	10551205	.	G	A	.	.	MAF_INRAE=43.333
NC_035096.1	10551211	.	A	C	.	.	MAF_INRAE=44.167
NC_035096.1	10551220	.	G	A	.	.	MAF_INRAE=46.667
NC_035096.1	10551231	.	C	T	.	.	MAF_INRAE=46.667
NC_035096.1	10551248	.	C	G	.	.	MAF_INRAE=47.5
NC_035096.1	10551252	.	T	G	.	.	MAF_INRAE=47.5
NC_035096.1	10551261	.	T	A	.	.	MAF_INRAE=47.5
NC_035096.1	10551267	.	C	T	.	.	MAF_INRAE=47.5
NC_035096.1	10551268	.	A	G	.	.	MAF_INRAE=47.5
NC_035096.1	10551274	.	T	G	.	.	MAF_INRAE=47.5
NC_035096.1	10551285	.	T	C	.	.	MAF_INRAE=47.5
NC_035096.1	10551298	.	C	T	.	.	MAF_INRAE=9.167
NC_035096.1	10551305	.	G	A	.	.	MAF_INRAE=47.5
NC_035096.1	10551315	.	C	A	.	.	MAF_INRAE=47.5
NC_035096.1	10551316	.	T	A	.	.	MAF_INRAE=47.5
NC_035096.1	10551319	.	T	C	.	.	MAF_INRAE=25.833
NC_035096.1	10551342	.	C	A	.	.	MAF_INRAE=18.333
NC_035096.1	10551352	.	T	C	.	.	MAF_INRAE=46.667
NC_035096.1	10551383	.	A	C	.	.	MAF_INRAE=12.5
NC_035096.1	10551552	.	C	T	.	.	MAF_USDA=1.639
NC_035096.1	10551604	.	A	C	.	.	MAF_USDA=1.639
NC_035096.1	10551610	.	T	C	.	.	MAF_USDA=12.295
NC_035096.1	10551944	.	C	A	.	.	MAF_USDA=10.656
NC_035096.1	10552050	.	G	A	.	.	MAF_INRAE=17.089;MAF_USDA=22.353
NC_035096.1	10552071	.	A	G	.	.	MAF_INRAE=36.076;MAF_USDA=12.353
NC_035096.1	10552093	.	C	A	.	.	MAF_USDA=1.639
NC_035096.1	10552128	.	A	C	.	.	MAF_INRAE=34.81;MAF_USDA=13.115
NC_035096.1	10552508	.	T	A	.	.	MAF_USDA=1.639
NC_035096.1	10552547	.	G	T	.	.	MAF_INRAE=28.333
NC_035096.1	10552656	.	T	A	.	.	MAF_USDA=6.557
NC_035096.1	10552792	.	T	A	.	.	MAF_INRAE=35.443;MAF_USDA=10.656
NC_035096.1	10552895	.	G	A	.	.	MAF_INRAE=5.263;MAF_USDA=1.765
NC_035096.1	10553076	.	T	G	.	.	MAF_INRAE=26.316
NC_035096.1	10553241	.	C	A	.	.	MAF_USDA=1.667
NC_035096.1	10553252	.	C	A	.	.	MAF_USDA=4.167
NC_035096.1	10553395	.	G	A	.	.	MAF_INRAE=5.833;MAF_USDA=3.333
NC_035096.1	10553409	.	G	A	.	.	MAF_USDA=1.639
NC_035096.1	10553575	.	C	A	.	.	MAF_USDA=1.639
NC_035096.1	10553632	.	G	A	.	.	MAF_USDA=2.353
NC_035096.1	10553660	.	A	T	.	.	MAF_INRAE=36.076;MAF_USDA=12.941
NC_035096.1	10553693	.	G	A	.	.	MAF_USDA=1.639
NC_035096.1	10553766	.	A	G	.	.	MAF_INRAE=4.167;MAF_USDA=15.294
NC_035096.1	10553772	.	A	G	.	.	MAF_INRAE=28.481;MAF_USDA=7.647
NC_035096.1	10553799	.	T	A	.	.	MAF_INRAE=43.671;MAF_USDA=43.529
NC_035096.1	10553805	.	T	A	.	.	MAF_INRAE=43.671;MAF_USDA=43.529
NC_035096.1	10553827	.	T	A	.	.	MAF_INRAE=43.671;MAF_USDA=43.529
NC_035096.1	10553858	.	G	A	.	.	MAF_USDA=1.639
NC_035096.1	10553864	.	G	A	.	.	MAF_INRAE=3.333
NC_035096.1	10553911	.	A	G	.	.	MAF_INRAE=46.835;MAF_USDA=45.882
NC_035096.1	10553983	.	G	A	.	.	MAF_INRAE=4.167;MAF_USDA=3.279
NC_035096.1	10553998	.	A	C	.	.	MAF_USDA=12.5
NC_035096.1	10554037	.	C	A	.	.	MAF_USDA=2.083
NC_035096.1	10554110	.	A	T	.	.	MAF_USDA=1.639
NC_035096.1	10554148	.	G	A	.	.	MAF_USDA=2.459
NC_035096.1	10554363	.	G	A	.	.	MAF_USDA=1.639
NC_035096.1	10554402	.	C	T	.	.	MAF_USDA=1.639
NC_035096.1	10554616	.	A	G	.	.	MAF_INRAE=35.443;MAF_USDA=12.353
NC_035096.1	10554861	.	G	A	.	.	MAF_USDA=18.235
NC_035096.1	10554886	.	A	T	.	.	MAF_INRAE=3.333
NC_035096.1	10554982	.	G	T	.	.	MAF_INRAE=28.481;MAF_USDA=7.059
NC_035096.1	10555096	.	A	C	.	.	MAF_INRAE=9.167;MAF_USDA=20.588
NC_035096.1	10555111	.	A	T	.	.	MAF_USDA=1.639
NC_035096.1	10555112	.	A	C	.	.	MAF_INRAE=28.481;MAF_USDA=7.647
NC_035096.1	10555196	.	A	C	.	.	MAF_INRAE=39.241;MAF_USDA=32.941
NC_035096.1	10555218	.	G	A	.	.	MAF_USDA=1.639
NC_035096.1	10555219	.	T	A	.	.	MAF_USDA=1.639
NC_035096.1	10555277	.	T	C	.	.	MAF_USDA=1.639
NC_035096.1	10555313	.	G	T	.	.	MAF_USDA=1.639
NC_035096.1	10555316	.	C	A	.	.	MAF_INRAE=46.203;MAF_USDA=16.471
NC_035096.1	10555378	.	C	T	.	.	MAF_INRAE=13.333;MAF_USDA=5.294
NC_035096.1	10555440	.	A	G	.	.	MAF_INRAE=20.253;MAF_USDA=31.765
NC_035096.1	10555582	.	G	A	.	.	MAF_USDA=4.167
NC_035096.1	10555638	.	C	G	.	.	MAF_USDA=4.167
NC_035096.1	10555650	.	T	G	.	.	MAF_INRAE=41.772;MAF_USDA=18.072
NC_035096.1	10555652	.	A	C	.	.	MAF_INRAE=5.263
NC_035096.1	10555684	.	T	G	.	.	MAF_USDA=3.279
NC_035096.1	10555685	.	A	C	.	.	MAF_INRAE=10.0;MAF_USDA=5.294
NC_035096.1	10555690	.	A	C	.	.	MAF_INRAE=36.076;MAF_USDA=13.529
NC_035096.1	10555742	.	A	T	.	.	MAF_USDA=1.639
NC_035096.1	10555767	.	A	T	.	.	MAF_USDA=1.639
NC_035096.1	10555778	.	A	C	.	.	MAF_USDA=2.459
NC_035096.1	10555824	.	C	T	.	.	MAF_INRAE=27.215;MAF_USDA=7.059
NC_035096.1	10555837	.	C	T	.	.	MAF_INRAE=23.333;MAF_USDA=6.25
NC_035096.1	10555838	.	G	T	.	.	MAF_USDA=3.279
NC_035096.1	10555845	.	G	C	.	.	MAF_USDA=3.279
NC_035096.1	10555863	.	C	G	.	.	MAF_USDA=3.279
NC_035096.1	10555872	.	T	A	.	.	MAF_USDA=3.279
NC_035096.1	10555880	.	G	A	.	.	MAF_USDA=7.377
NC_035096.1	10555889	.	T	G	.	.	MAF_USDA=1.639
NC_035096.1	10555890	.	G	A	.	.	MAF_USDA=4.098
NC_035096.1	10555894	.	G	A	.	.	MAF_USDA=1.639
NC_035096.1	10555914	.	G	A	.	.	MAF_INRAE=4.167
NC_035096.1	10555954	.	T	C	.	.	MAF_INRAE=38.608;MAF_USDA=48.824
NC_035096.1	10556100	.	G	A	.	.	MAF_INRAE=10.0;MAF_USDA=5.882
NC_035096.1	10556106	.	G	T	.	.	MAF_USDA=1.639
NC_035096.1	10556117	.	C	G	.	.	MAF_USDA=4.118
NC_035096.1	10556122	.	T	G	.	.	MAF_INRAE=36.076;MAF_USDA=12.353
NC_035096.1	10556179	.	A	G	.	.	MAF_USDA=2.353
NC_035096.1	10556223	.	C	A	.	.	MAF_INRAE=6.667;MAF_USDA=4.706
NC_035096.1	10556272	.	T	G	.	.	MAF_INRAE=42.405;MAF_USDA=31.765
NC_035096.1	10556285	.	C	T	.	.	MAF_INRAE=4.167;MAF_USDA=4.706
NC_035096.1	10556350	.	T	C	.	.	MAF_INRAE=34.81;MAF_USDA=12.941
NC_035096.1	10556389	.	G	A	.	.	MAF_USDA=4.167
NC_035096.1	10556401	.	C	T	.	.	MAF_USDA=2.459
NC_035096.1	10556427	.	C	T	.	.	MAF_USDA=12.353
NC_035096.1	10556460	.	C	T	.	.	MAF_INRAE=36.076;MAF_USDA=24.706
NC_035096.1	10556470	.	G	A	.	.	MAF_USDA=1.639
NC_035096.1	10556595	.	C	A	.	.	MAF_USDA=10.417
NC_035096.1	10556657	.	G	T	.	.	MAF_USDA=4.167
NC_035096.1	10556671	.	G	A	.	.	MAF_INRAE=4.167;MAF_USDA=5.085
NC_035096.1	10556704	.	G	C	.	.	MAF_INRAE=46.835;MAF_USDA=34.94
NC_035096.1	10556754	.	C	A	.	.	MAF_USDA=4.167
NC_035096.1	10556762	.	A	C	.	.	MAF_USDA=2.5
NC_035096.1	10556799	.	G	A	.	.	MAF_INRAE=43.671;MAF_USDA=28.824
NC_035096.1	10556808	.	G	A	.	.	MAF_USDA=7.377
NC_035096.1	10556811	.	T	C	.	.	MAF_INRAE=27.848;MAF_USDA=7.647
NC_035096.1	10556824	.	G	T	.	.	MAF_USDA=8.333
NC_035096.1	10556839	.	C	T	.	.	MAF_USDA=8.333
NC_035096.1	10556840	.	G	T	.	.	MAF_INRAE=46.203;MAF_USDA=27.083
NC_035096.1	10556843	.	T	C	.	.	MAF_INRAE=49.167;MAF_USDA=34.118
NC_035096.1	10556856	.	G	A	.	.	MAF_INRAE=24.167;MAF_USDA=6.25
NC_035096.1	10556864	.	T	A	.	.	MAF_USDA=1.639
NC_035096.1	10556878	.	G	A	.	.	MAF_INRAE=7.5
NC_035096.1	10556914	.	T	G	.	.	MAF_USDA=2.459
NC_035096.1	10556929	.	A	C	.	.	MAF_INRAE=43.038;MAF_USDA=34.118
NC_035096.1	10556930	.	C	T	.	.	MAF_USDA=1.639
NC_035096.1	10556931	.	G	A	.	.	MAF_USDA=1.765
NC_035096.1	10557186	.	A	C	.	.	MAF_INRAE=3.333;MAF_USDA=3.279
NC_035096.1	10557189	.	T	C	.	.	MAF_INRAE=3.333
NC_035096.1	10557208	.	G	C	.	.	MAF_USDA=7.377
NC_035096.1	10557234	.	A	T	.	.	MAF_INRAE=4.167;MAF_USDA=2.459
NC_035096.1	10557284	.	A	C	.	.	MAF_INRAE=4.167;MAF_USDA=5.0
NC_035096.1	10557363	.	T	G	.	.	MAF_USDA=8.333
NC_035096.1	10557429	.	C	T	.	.	MAF_INRAE=36.076;MAF_USDA=12.941
NC_035096.1	10557522	.	A	C	.	.	MAF_INRAE=4.167
NC_035096.1	10557835	.	G	A	.	.	MAF_USDA=8.333
NC_035096.1	10557902	.	C	T	.	.	MAF_USDA=4.167
NC_035096.1	10558043	.	A	G	.	.	MAF_USDA=1.639
NC_035096.1	10558118	.	A	T	.	.	MAF_INRAE=8.228;MAF_USDA=10.0
NC_035096.1	10558120	.	G	T	.	.	MAF_INRAE=10.0;MAF_USDA=16.471
NC_035096.1	10558524	.	C	A	.	.	MAF_INRAE=35.443;MAF_USDA=12.353
NC_035096.1	10558566	.	A	G	.	.	MAF_INRAE=35.443;MAF_USDA=24.706
NC_035096.1	10558603	.	A	T	.	.	MAF_USDA=2.459
NC_035096.1	10558718	.	T	A	.	.	MAF_USDA=4.167
NC_035096.1	10558769	.	G	T	.	.	MAF_USDA=1.639
NC_035096.1	10559011	.	G	T	.	.	MAF_INRAE=17.089;MAF_USDA=48.214
NC_035096.1	10559100	.	T	C	.	.	MAF_INRAE=44.304
NC_035096.1	10559146	.	T	C	.	.	MAF_USDA=6.25
NC_035096.1	10559316	.	T	G	.	.	MAF_INRAE=43.671;MAF_USDA=27.059
NC_035096.1	10559345	.	G	C	.	.	MAF_INRAE=9.167
NC_035096.1	10559598	.	C	G	.	.	MAF_INRAE=4.167
NC_035096.1	10559600	.	C	G	.	.	MAF_INRAE=4.167
NC_035096.1	10559649	.	C	A	.	.	MAF_USDA=9.836
NC_035096.1	10559650	.	C	A	.	.	MAF_INRAE=17.089;MAF_USDA=27.059
NC_035096.1	10559675	.	G	T	.	.	MAF_INRAE=7.5;MAF_USDA=1.639
NC_035096.1	10560086	.	T	A	.	.	MAF_USDA=6.557
NC_035096.1	10560362	.	G	A	.	.	MAF_INRAE=11.667;MAF_USDA=18.235
NC_035096.1	10560394	.	G	A	.	.	MAF_USDA=1.639
NC_035096.1	10560416	.	A	T	.	.	MAF_INRAE=44.304;MAF_USDA=40.588
NC_035096.1	10560422	.	T	G	.	.	MAF_INRAE=9.167
NC_035096.1	10560449	.	G	T	.	.	MAF_USDA=3.279
NC_035096.1	10560524	.	A	T	.	.	MAF_INRAE=44.937;MAF_USDA=38.824
NC_035096.1	10560544	.	T	C	.	.	MAF_USDA=1.176
NC_035096.1	10560552	.	A	G	.	.	MAF_INRAE=11.667;MAF_USDA=16.393
NC_035096.1	10560678	.	C	A	.	.	MAF_USDA=5.833
NC_035096.1	10560683	.	G	C	.	.	MAF_INRAE=10.833;MAF_USDA=16.667
NC_035096.1	10560730	.	T	C	.	.	MAF_INRAE=6.667;MAF_USDA=3.333
NC_035096.1	10560847	.	C	A	.	.	MAF_USDA=2.353
NC_035096.1	10560862	.	C	T	.	.	MAF_USDA=6.557
NC_035096.1	10560943	.	C	T	.	.	MAF_USDA=18.75
NC_035096.1	10561988	.	C	T	.	.	MAF_USDA=9.836
NC_035096.1	10561998	.	T	C	.	.	MAF_INRAE=4.167
NC_035096.1	10562028	.	C	A	.	.	MAF_INRAE=5.0;MAF_USDA=8.235
NC_035096.1	10562128	.	C	G	.	.	MAF_INRAE=36.076;MAF_USDA=11.765
NC_035096.1	10562130	.	C	G	.	.	MAF_INRAE=39.167;MAF_USDA=11.765
NC_035096.1	10562132	.	C	G	.	.	MAF_INRAE=39.167;MAF_USDA=11.765
NC_035096.1	10562158	.	T	A	.	.	MAF_INRAE=39.167;MAF_USDA=14.583
NC_035096.1	10562159	.	C	T	.	.	MAF_INRAE=39.167;MAF_USDA=14.583
NC_035096.1	10562173	.	C	T	.	.	MAF_INRAE=9.167
NC_035096.1	10562227	.	C	A	.	.	MAF_INRAE=7.5
NC_035096.1	10562255	.	C	A	.	.	MAF_INRAE=33.544;MAF_USDA=11.176
NC_035096.1	10562257	.	A	G	.	.	MAF_INRAE=35.833;MAF_USDA=11.176
NC_035096.1	10562324	.	T	C	.	.	MAF_USDA=3.279
NC_035096.1	10562346	.	C	A	.	.	MAF_INRAE=35.443;MAF_USDA=11.765
NC_035096.1	10562369	.	T	A	.	.	MAF_INRAE=6.667;MAF_USDA=3.279
NC_035096.1	10562426	.	G	A	.	.	MAF_USDA=3.279
NC_035096.1	10562430	.	T	C	.	.	MAF_USDA=2.353
NC_035096.1	10562444	.	C	A	.	.	MAF_INRAE=11.392;MAF_USDA=12.295
NC_035096.1	10562459	.	A	G	.	.	MAF_INRAE=10.127;MAF_USDA=3.279
NC_035096.1	10562526	.	T	G	.	.	MAF_INRAE=3.333
NC_035096.1	10562658	.	A	C	.	.	MAF_USDA=11.475
NC_035096.1	10562800	.	G	A	.	.	MAF_USDA=9.016
NC_035096.1	10562814	.	T	G	.	.	MAF_INRAE=33.544;MAF_USDA=19.412
NC_035096.1	10562824	.	A	T	.	.	MAF_INRAE=5.263;MAF_USDA=2.941
NC_035096.1	10562860	.	G	T	.	.	MAF_USDA=9.836
NC_035096.1	10562927	.	A	T	.	.	MAF_INRAE=4.167;MAF_USDA=4.918
NC_035096.1	10562935	.	C	A	.	.	MAF_USDA=7.377
NC_035096.1	10562937	.	A	C	.	.	MAF_USDA=3.279
NC_035096.1	10562946	.	C	T	.	.	MAF_INRAE=44.937;MAF_USDA=37.059
NC_035096.1	10562979	.	G	A	.	.	MAF_INRAE=9.167
NC_035096.1	10563041	.	G	A	.	.	MAF_INRAE=4.167;MAF_USDA=4.167
NC_035096.1	10563152	.	A	G	.	.	MAF_INRAE=4.167
NC_035096.1	10563169	.	A	T	.	.	MAF_INRAE=13.333;MAF_USDA=25.41
NC_035096.1	10563177	.	C	T	.	.	MAF_USDA=3.279
NC_035096.1	10563183	.	C	A	.	.	MAF_USDA=2.459
NC_035096.1	10563211	.	G	A	.	.	MAF_INRAE=9.167;MAF_USDA=10.656
NC_035096.1	10563215	.	C	T	.	.	MAF_INRAE=4.167
NC_035096.1	10563261	.	A	G	.	.	MAF_INRAE=4.167;MAF_USDA=2.353
NC_035096.1	10563286	.	C	T	.	.	MAF_USDA=16.667
NC_035096.1	10563425	.	G	T	.	.	MAF_INRAE=4.167;MAF_USDA=2.353
NC_035096.1	10563477	.	G	A	.	.	MAF_INRAE=3.333
NC_035096.1	10563605	.	A	C	.	.	MAF_USDA=8.824
NC_035096.1	10563653	.	C	T	.	.	MAF_USDA=1.639
NC_035096.1	10563762	.	C	T	.	.	MAF_INRAE=5.263
NC_035096.1	10563886	.	G	A	.	.	MAF_USDA=4.167
NC_035096.1	10564102	.	A	G	.	.	MAF_INRAE=7.5
NC_035096.1	10564186	.	A	G	.	.	MAF_INRAE=5.263;MAF_USDA=2.353
NC_035096.1	10564318	.	C	G	.	.	MAF_INRAE=25.0
NC_035096.1	10564325	.	A	G	.	.	MAF_INRAE=26.667
NC_035096.1	10564331	.	A	G	.	.	MAF_INRAE=30.0
NC_035096.1	10564337	.	A	C	.	.	MAF_INRAE=30.833
NC_035096.1	10564349	.	G	A	.	.	MAF_INRAE=35.0;MAF_USDA=43.75
NC_035096.1	10564353	.	A	G	.	.	MAF_INRAE=34.167
NC_035096.1	10564356	.	T	A	.	.	MAF_INRAE=34.167;MAF_USDA=39.583
NC_035096.1	10564360	.	A	G	.	.	MAF_INRAE=33.333
NC_035096.1	10564361	.	G	T	.	.	MAF_INRAE=33.333;MAF_USDA=39.583
NC_035096.1	10564365	.	A	G	.	.	MAF_INRAE=35.0;MAF_USDA=41.667
NC_035096.1	10564391	.	G	A	.	.	MAF_INRAE=35.833
NC_035096.1	10564499	.	A	G	.	.	MAF_INRAE=20.833
NC_035096.1	10564509	.	C	T	.	.	MAF_INRAE=20.833
NC_035096.1	10564546	.	C	A	.	.	MAF_INRAE=8.333
NC_035096.1	10564548	.	C	G	.	.	MAF_INRAE=8.333
NC_035096.1	10564549	.	C	A	.	.	MAF_INRAE=8.333
NC_035096.1	10564552	.	T	A	.	.	MAF_INRAE=7.5
NC_035096.1	10564555	.	A	G	.	.	MAF_INRAE=5.0
NC_035096.1	10564570	.	G	A	.	.	MAF_INRAE=17.5;MAF_USDA=23.529
NC_035096.1	10564700	.	T	A	.	.	MAF_INRAE=26.316
NC_035096.1	10564765	.	A	G	.	.	MAF_INRAE=47.368;MAF_USDA=22.5
NC_035096.1	10564885	.	C	T	.	.	MAF_USDA=7.377
NC_035096.1	10564915	.	G	A	.	.	MAF_USDA=7.647
NC_035096.1	10564960	.	C	T	.	.	MAF_INRAE=7.5
NC_035096.1	10564987	.	C	T	.	.	MAF_INRAE=7.5
NC_035096.1	10564990	.	C	T	.	.	MAF_INRAE=7.5
NC_035096.1	10564993	.	T	G	.	.	MAF_INRAE=7.5
NC_035096.1	10564996	.	T	C	.	.	MAF_INRAE=7.5
NC_035096.1	10565008	.	C	T	.	.	MAF_INRAE=7.5
NC_035096.1	10565310	.	G	A	.	.	MAF_USDA=7.5
NC_035096.1	10565386	.	C	T	.	.	MAF_USDA=2.459
NC_035096.1	10565394	.	A	C	.	.	MAF_INRAE=43.671;MAF_USDA=42.941
NC_035096.1	10565432	.	G	A	.	.	MAF_USDA=4.706
NC_035096.1	10565549	.	T	C	.	.	MAF_INRAE=3.333
NC_035096.1	10565551	.	G	A	.	.	MAF_USDA=14.118
NC_035096.1	10565613	.	C	T	.	.	MAF_USDA=3.279
NC_035096.1	10565614	.	G	A	.	.	MAF_INRAE=4.167
NC_035096.1	10565709	.	C	T	.	.	MAF_USDA=3.529
NC_035096.1	10565728	.	C	T	.	.	MAF_USDA=4.167
NC_035096.1	10565751	.	C	T	.	.	MAF_USDA=1.639
NC_035096.1	10565769	.	G	T	.	.	MAF_USDA=1.639
NC_035096.1	10565772	.	C	A	.	.	MAF_USDA=7.377
NC_035096.1	10565830	.	A	T	.	.	MAF_USDA=1.639
NC_035096.1	10565917	.	A	C	.	.	MAF_INRAE=7.5
NC_035096.1	10566045	.	T	C	.	.	MAF_USDA=3.529
NC_035096.1	10566109	.	C	A	.	.	MAF_INRAE=34.81;MAF_USDA=26.23
NC_035096.1	10566132	.	A	C	.	.	MAF_INRAE=34.81;MAF_USDA=12.941
NC_035096.1	10566362	.	T	C	.	.	MAF_INRAE=4.167;MAF_USDA=3.279
NC_035096.1	10566366	.	A	C	.	.	MAF_INRAE=36.076;MAF_USDA=11.475
NC_035096.1	10566378	.	G	C	.	.	MAF_INRAE=36.076;MAF_USDA=11.475
NC_035096.1	10566389	.	C	A	.	.	MAF_INRAE=36.076;MAF_USDA=12.295
NC_035096.1	10566414	.	A	C	.	.	MAF_INRAE=39.873;MAF_USDA=37.705
NC_035096.1	10566431	.	A	T	.	.	MAF_INRAE=36.076;MAF_USDA=11.475
NC_035096.1	10566455	.	T	G	.	.	MAF_USDA=1.639
NC_035096.1	10566482	.	G	T	.	.	MAF_USDA=1.639
NC_035096.1	10566624	.	G	T	.	.	MAF_USDA=4.167
NC_035096.1	10566718	.	G	A	.	.	MAF_INRAE=3.333
NC_035096.1	10566812	.	C	T	.	.	MAF_USDA=1.639
NC_035096.1	10566932	.	A	G	.	.	MAF_INRAE=36.076;MAF_USDA=12.353
NC_035096.1	10567078	.	C	T	.	.	MAF_INRAE=7.5;MAF_USDA=2.459
NC_035096.1	10567244	.	C	A	.	.	MAF_INRAE=5.833;MAF_USDA=4.118
NC_035096.1	10567251	.	C	T	.	.	MAF_USDA=10.588
NC_035096.1	10567265	.	G	A	.	.	MAF_INRAE=34.81;MAF_USDA=16.471
NC_035096.1	10567338	.	C	T	.	.	MAF_USDA=3.529
NC_035096.1	10567350	.	A	G	.	.	MAF_INRAE=4.167;MAF_USDA=4.918
NC_035096.1	10567394	.	A	G	.	.	MAF_INRAE=35.443;MAF_USDA=12.941
NC_035096.1	10567440	.	A	G	.	.	MAF_INRAE=4.167
NC_035096.1	10567498	.	T	C	.	.	MAF_USDA=4.918
NC_035096.1	10567573	.	G	T	.	.	MAF_INRAE=9.167
NC_035096.1	10567665	.	C	T	.	.	MAF_INRAE=26.582;MAF_USDA=5.294
NC_035096.1	10567717	.	G	A	.	.	MAF_INRAE=36.076;MAF_USDA=13.529
NC_035096.1	10567727	.	A	C	.	.	MAF_USDA=1.639
NC_035096.1	10567728	.	T	A	.	.	MAF_USDA=1.639
NC_035096.1	10567734	.	C	A	.	.	MAF_INRAE=36.076;MAF_USDA=12.941
NC_035096.1	10567741	.	G	A	.	.	MAF_USDA=4.918
NC_035096.1	10567771	.	T	G	.	.	MAF_INRAE=36.076;MAF_USDA=12.941
NC_035096.1	10567823	.	C	A	.	.	MAF_INRAE=35.443;MAF_USDA=12.353
NC_035096.1	10567825	.	A	G	.	.	MAF_INRAE=38.333;MAF_USDA=12.941
NC_035096.1	10567831	.	C	T	.	.	MAF_USDA=4.098
NC_035096.1	10567838	.	T	C	.	.	MAF_USDA=2.083
NC_035096.1	10567874	.	T	C	.	.	MAF_INRAE=36.076;MAF_USDA=15.625
NC_035096.1	10567898	.	A	G	.	.	MAF_INRAE=26.316;MAF_USDA=16.25
NC_035096.1	10567899	.	T	C	.	.	MAF_USDA=4.31
NC_035096.1	10567905	.	T	C	.	.	MAF_INRAE=4.167
NC_035096.1	10567941	.	T	A	.	.	MAF_USDA=1.724
NC_035096.1	10567949	.	G	A	.	.	MAF_INRAE=11.667;MAF_USDA=6.034
NC_035096.1	10567998	.	G	C	.	.	MAF_INRAE=34.81;MAF_USDA=16.049
NC_035096.1	10568026	.	G	T	.	.	MAF_USDA=3.529
NC_035096.1	10568043	.	G	A	.	.	MAF_USDA=2.353
NC_035096.1	10568098	.	G	A	.	.	MAF_INRAE=3.333
NC_035096.1	10568113	.	G	T	.	.	MAF_USDA=11.176
NC_035096.1	10568215	.	A	C	.	.	MAF_INRAE=36.076;MAF_USDA=11.176
NC_035096.1	10568221	.	T	G	.	.	MAF_USDA=2.459
NC_035096.1	10568266	.	A	T	.	.	MAF_USDA=1.639
NC_035096.1	10568317	.	G	A	.	.	MAF_USDA=5.294
NC_035096.1	10568374	.	C	A	.	.	MAF_INRAE=36.076;MAF_USDA=28.235
NC_035096.1	10568408	.	A	C	.	.	MAF_INRAE=36.076;MAF_USDA=12.353
NC_035096.1	10568427	.	C	A	.	.	MAF_INRAE=35.443;MAF_USDA=11.765
NC_035096.1	10568521	.	T	C	.	.	MAF_INRAE=35.443;MAF_USDA=13.529
NC_035096.1	10568544	.	G	C	.	.	MAF_USDA=7.647
NC_035096.1	10568571	.	T	C	.	.	MAF_USDA=24.118
NC_035096.1	10568573	.	A	T	.	.	MAF_USDA=36.471
NC_035096.1	10568574	.	T	A	.	.	MAF_USDA=20.0
NC_035096.1	10568575	.	A	G	.	.	MAF_INRAE=36.076;MAF_USDA=12.353
NC_035096.1	10568585	.	G	A	.	.	MAF_INRAE=25.949;MAF_USDA=20.0
NC_035096.1	10568621	.	G	A	.	.	MAF_USDA=4.098
NC_035096.1	10568637	.	G	T	.	.	MAF_INRAE=2.632;MAF_USDA=2.083
NC_035096.1	10568639	.	T	A	.	.	MAF_INRAE=15.0;MAF_USDA=4.118
NC_035096.1	10568663	.	G	A	.	.	MAF_INRAE=2.632;MAF_USDA=2.353
NC_035096.1	10568667	.	G	A	.	.	MAF_INRAE=9.167;MAF_USDA=3.529
NC_035096.1	10568677	.	T	A	.	.	MAF_USDA=11.765
NC_035096.1	10568691	.	T	G	.	.	MAF_USDA=1.639
NC_035096.1	10568692	.	T	A	.	.	MAF_USDA=6.471
NC_035096.1	10568712	.	C	A	.	.	MAF_INRAE=36.076;MAF_USDA=24.118
NC_035096.1	10568760	.	C	T	.	.	MAF_USDA=4.098
NC_035096.1	10568762	.	C	T	.	.	MAF_USDA=7.647
NC_035096.1	10568838	.	A	T	.	.	MAF_INRAE=7.5
NC_035096.1	10568842	.	C	T	.	.	MAF_INRAE=7.5
NC_035096.1	10568854	.	A	G	.	.	MAF_USDA=2.353
NC_035096.1	10568867	.	T	G	.	.	MAF_USDA=7.377
NC_035096.1	10569010	.	T	G	.	.	MAF_INRAE=17.5
NC_035096.1	10569016	.	T	A	.	.	MAF_USDA=4.167
NC_035096.1	10569064	.	C	T	.	.	MAF_INRAE=39.241;MAF_USDA=12.941
NC_035096.1	10569258	.	G	T	.	.	MAF_INRAE=7.5
NC_035096.1	10569319	.	G	T	.	.	MAF_USDA=1.639
NC_035096.1	10569393	.	T	C	.	.	MAF_USDA=2.353
NC_035096.1	10569488	.	G	A	.	.	MAF_INRAE=34.81;MAF_USDA=12.941
NC_035096.1	10569699	.	G	A	.	.	MAF_USDA=1.639
NC_035096.1	10569722	.	C	T	.	.	MAF_INRAE=35.443;MAF_USDA=12.353
NC_035096.1	10569740	.	C	G	.	.	MAF_INRAE=35.443;MAF_USDA=12.353
NC_035096.1	10569752	.	A	T	.	.	MAF_USDA=4.918
NC_035096.1	10569763	.	A	G	.	.	MAF_USDA=1.639
NC_035096.1	10569764	.	T	A	.	.	MAF_USDA=4.118
NC_035096.1	10569778	.	G	A	.	.	MAF_USDA=4.918
NC_035096.1	10569788	.	C	A	.	.	MAF_USDA=2.459
NC_035096.1	10569800	.	T	C	.	.	MAF_USDA=2.459
NC_035096.1	10569811	.	C	A	.	.	MAF_USDA=4.167
NC_035096.1	10569836	.	C	A	.	.	MAF_USDA=4.918
NC_035096.1	10570133	.	T	G	.	.	MAF_USDA=1.639
NC_035096.1	10570346	.	C	T	.	.	MAF_USDA=1.639
NC_035096.1	10570462	.	G	A	.	.	MAF_INRAE=24.167;MAF_USDA=6.25
NC_035096.1	10570481	.	G	T	.	.	MAF_INRAE=45.57;MAF_USDA=46.471
NC_035096.1	10570518	.	C	T	.	.	MAF_INRAE=7.5
NC_035096.1	10570525	.	T	C	.	.	MAF_INRAE=36.076;MAF_USDA=12.941
NC_035096.1	10570562	.	T	C	.	.	MAF_INRAE=36.076;MAF_USDA=12.353
NC_035096.1	10570583	.	G	T	.	.	MAF_INRAE=5.263;MAF_USDA=11.765
NC_035096.1	10570593	.	C	T	.	.	MAF_INRAE=7.5
NC_035096.1	10570626	.	C	T	.	.	MAF_USDA=4.167
NC_035096.1	10570790	.	C	G	.	.	MAF_INRAE=26.316
NC_035096.1	10573886	.	A	C	.	.	MAF_INRAE=5.263
NC_035096.1	10573941	.	G	A	.	.	MAF_USDA=4.167
NC_035096.1	10574093	.	G	A	.	.	MAF_INRAE=26.316;MAF_USDA=8.235
NC_035096.1	10574189	.	A	C	.	.	MAF_INRAE=14.557;MAF_USDA=8.235
NC_035096.1	10574388	.	C	T	.	.	MAF_INRAE=36.709;MAF_USDA=13.115
NC_035096.1	10574506	.	C	T	.	.	MAF_USDA=1.639
NC_035096.1	10574541	.	C	T	.	.	MAF_INRAE=35.443;MAF_USDA=12.353
NC_035096.1	10574553	.	G	A	.	.	MAF_INRAE=27.848;MAF_USDA=7.647
NC_035096.1	10574622	.	G	A	.	.	MAF_INRAE=36.709;MAF_USDA=34.118
NC_035096.1	10574634	.	G	A	.	.	MAF_USDA=6.471
NC_035096.1	10574712	.	T	C	.	.	MAF_USDA=4.167
NC_035096.1	10574763	.	C	T	.	.	MAF_USDA=4.167
NC_035096.1	10574792	.	G	A	.	.	MAF_USDA=8.197
NC_035096.1	10574822	.	A	G	.	.	MAF_INRAE=4.167;MAF_USDA=2.459
NC_035096.1	10574843	.	A	G	.	.	MAF_INRAE=35.443;MAF_USDA=12.941
NC_035096.1	10574856	.	T	C	.	.	MAF_INRAE=35.443;MAF_USDA=12.941
NC_035096.1	10575028	.	G	C	.	.	MAF_INRAE=4.43;MAF_USDA=1.765
NC_035096.1	10575087	.	G	A	.	.	MAF_USDA=5.882
NC_035096.1	10575097	.	A	T	.	.	MAF_USDA=11.176
NC_035096.1	10575134	.	T	G	.	.	MAF_INRAE=34.81;MAF_USDA=21.765
NC_035096.1	10575195	.	C	T	.	.	MAF_USDA=4.118
NC_035096.1	10575203	.	A	G	.	.	MAF_USDA=4.918
NC_035096.1	10575251	.	C	A	.	.	MAF_INRAE=3.333
NC_035096.1	10575252	.	A	G	.	.	MAF_INRAE=34.81;MAF_USDA=13.529
NC_035096.1	10575254	.	T	C	.	.	MAF_INRAE=3.333
NC_035096.1	10575260	.	T	C	.	.	MAF_INRAE=5.0
NC_035096.1	10575281	.	G	A	.	.	MAF_INRAE=4.167
NC_035096.1	10575282	.	T	C	.	.	MAF_INRAE=5.0
NC_035096.1	10575295	.	T	A	.	.	MAF_INRAE=2.5
NC_035096.1	10575315	.	C	A	.	.	MAF_INRAE=13.333;MAF_USDA=22.353
NC_035096.1	10575318	.	T	G	.	.	MAF_INRAE=4.167
NC_035096.1	10575331	.	G	A	.	.	MAF_INRAE=2.5
NC_035096.1	10575334	.	C	T	.	.	MAF_INRAE=1.667
NC_035096.1	10575336	.	C	T	.	.	MAF_INRAE=3.333
NC_035096.1	10575337	.	G	A	.	.	MAF_INRAE=1.667;MAF_USDA=3.529
NC_035096.1	10575349	.	G	A	.	.	MAF_USDA=2.941
NC_035096.1	10575384	.	C	A	.	.	MAF_INRAE=10.0
NC_035096.1	10575553	.	A	C	.	.	MAF_INRAE=9.167;MAF_USDA=8.235
NC_035096.1	10575605	.	G	A	.	.	MAF_INRAE=5.0;MAF_USDA=4.098
NC_035096.1	10575632	.	C	T	.	.	MAF_USDA=1.639
NC_035096.1	10575633	.	G	A	.	.	MAF_USDA=1.639
NC_035096.1	10575738	.	A	G	.	.	MAF_INRAE=4.43
NC_035096.1	10575770	.	G	A	.	.	MAF_INRAE=28.481;MAF_USDA=9.412
NC_035096.1	10575806	.	C	A	.	.	MAF_USDA=2.353
NC_035096.1	10575852	.	C	T	.	.	MAF_USDA=2.459
NC_035096.1	10575884	.	A	C	.	.	MAF_INRAE=28.481;MAF_USDA=7.059
NC_035096.1	10575976	.	A	G	.	.	MAF_INRAE=34.81
NC_035096.1	10576115	.	T	G	.	.	MAF_INRAE=36.076;MAF_USDA=12.941
NC_035096.1	10576170	.	T	C	.	.	MAF_INRAE=49.367;MAF_USDA=31.25
NC_035096.1	10576197	.	T	G	.	.	MAF_USDA=4.167
NC_035096.1	10576269	.	G	T	.	.	MAF_USDA=2.459
NC_035096.1	10576542	.	C	T	.	.	MAF_INRAE=45.57;MAF_USDA=17.059
NC_035096.1	10576592	.	G	A	.	.	MAF_USDA=10.588
NC_035096.1	10576630	.	T	G	.	.	MAF_INRAE=3.333
NC_035096.1	10576633	.	A	C	.	.	MAF_INRAE=3.333
NC_035096.1	10576665	.	T	C	.	.	MAF_INRAE=35.443;MAF_USDA=13.529
NC_035096.1	10576710	.	T	A	.	.	MAF_USDA=1.639
NC_035096.1	10576777	.	C	A	.	.	MAF_INRAE=3.333;MAF_USDA=5.294
NC_035096.1	10576964	.	G	A	.	.	MAF_INRAE=10.833
NC_035096.1	10576975	.	A	C	.	.	MAF_INRAE=9.167;MAF_USDA=6.557
NC_035096.1	10577007	.	G	A	.	.	MAF_USDA=8.824
NC_035096.1	10577082	.	T	C	.	.	MAF_INRAE=35.443;MAF_USDA=12.353
NC_035096.1	10577087	.	A	C	.	.	MAF_INRAE=40.506;MAF_USDA=30.0
NC_035096.1	10577214	.	T	C	.	.	MAF_USDA=4.098
NC_035096.1	10577215	.	C	G	.	.	MAF_USDA=2.459
NC_035096.1	10577235	.	T	C	.	.	MAF_USDA=4.918
NC_035096.1	10577256	.	C	T	.	.	MAF_USDA=20.833
NC_035096.1	10577272	.	G	C	.	.	MAF_USDA=4.098
NC_035096.1	10577277	.	C	T	.	.	MAF_USDA=11.765
NC_035096.1	10577298	.	T	C	.	.	MAF_USDA=3.279
NC_035096.1	10577358	.	G	T	.	.	MAF_USDA=4.167
NC_035096.1	10577361	.	C	T	.	.	MAF_USDA=31.25
NC_035096.1	10578342	.	C	T	.	.	MAF_USDA=11.475
NC_035096.1	10578409	.	C	G	.	.	MAF_INRAE=31.579;MAF_USDA=21.765
NC_035096.1	10578438	.	A	G	.	.	MAF_USDA=3.279
NC_035096.1	10578443	.	G	A	.	.	MAF_INRAE=10.833
NC_035096.1	10578519	.	T	G	.	.	MAF_INRAE=34.81;MAF_USDA=12.941
NC_035096.1	10578624	.	T	A	.	.	MAF_INRAE=5.263
NC_035096.1	10578669	.	C	A	.	.	MAF_INRAE=3.333
NC_035096.1	10578721	.	G	A	.	.	MAF_INRAE=35.443;MAF_USDA=11.765
NC_035096.1	10578779	.	A	G	.	.	MAF_INRAE=35.443;MAF_USDA=12.941
NC_035096.1	10578811	.	T	C	.	.	MAF_USDA=2.459
NC_035096.1	10578843	.	A	C	.	.	MAF_USDA=2.353
NC_035096.1	10578857	.	A	C	.	.	MAF_INRAE=4.167;MAF_USDA=3.279
NC_035096.1	10578880	.	C	T	.	.	MAF_USDA=3.279
NC_035096.1	10579000	.	C	G	.	.	MAF_INRAE=17.089;MAF_USDA=2.353
NC_035096.1	10579082	.	A	C	.	.	MAF_INRAE=35.443;MAF_USDA=13.529
NC_035096.1	10579095	.	A	G	.	.	MAF_INRAE=9.167
NC_035096.1	10579282	.	G	T	.	.	MAF_INRAE=8.333;MAF_USDA=1.765
NC_035096.1	10579297	.	C	T	.	.	MAF_INRAE=8.333;MAF_USDA=2.353
NC_035096.1	10579391	.	G	A	.	.	MAF_INRAE=3.333
NC_035096.1	10579440	.	C	A	.	.	MAF_INRAE=5.263
NC_035096.1	10579470	.	C	T	.	.	MAF_USDA=2.459
NC_035096.1	10579514	.	G	A	.	.	MAF_INRAE=4.167;MAF_USDA=2.459
NC_035096.1	10579589	.	G	A	.	.	MAF_USDA=10.656
NC_035096.1	10579593	.	A	T	.	.	MAF_INRAE=35.443;MAF_USDA=12.353
NC_035096.1	10579628	.	T	A	.	.	MAF_USDA=3.279
NC_035096.1	10579669	.	C	A	.	.	MAF_USDA=2.459
NC_035096.1	10579715	.	T	A	.	.	MAF_USDA=1.639
NC_035096.1	10579726	.	A	T	.	.	MAF_INRAE=34.81;MAF_USDA=13.529
NC_035096.1	10579729	.	G	T	.	.	MAF_USDA=4.098
NC_035096.1	10579815	.	A	T	.	.	MAF_INRAE=9.167;MAF_USDA=7.377
NC_035096.1	10579858	.	T	G	.	.	MAF_INRAE=8.333;MAF_USDA=8.197
NC_035096.1	10579875	.	G	A	.	.	MAF_USDA=14.583
NC_035096.1	10579949	.	C	G	.	.	MAF_INRAE=34.81;MAF_USDA=13.529
NC_035096.1	10580015	.	T	C	.	.	MAF_USDA=3.333
NC_035096.1	10580056	.	CACCACCA	CACCACCC	.	.	MAF_USDA=8.333
NC_035096.1	10580105	.	T	A	.	.	MAF_USDA=2.459
NC_035096.1	10580109	.	C	A	.	.	MAF_USDA=10.656
NC_035096.1	10580121	.	A	C	.	.	MAF_USDA=12.295
NC_035096.1	10580122	.	A	C	.	.	MAF_USDA=13.115
NC_035096.1	10580134	.	C	T	.	.	MAF_USDA=5.738
NC_035096.1	10580149	.	A	C	.	.	MAF_USDA=3.279
NC_035096.1	10580162	.	C	A	.	.	MAF_USDA=4.098
NC_035096.1	10580166	.	G	A	.	.	MAF_USDA=22.941
NC_035096.1	10580172	.	T	A	.	.	MAF_USDA=9.836
NC_035096.1	10580222	.	A	C	.	.	MAF_USDA=2.083
NC_035096.1	10580276	.	T	C	.	.	MAF_USDA=4.918
NC_035096.1	10583939	.	T	C	.	.	MAF_USDA=4.918
NC_035096.1	10583945	.	C	A	.	.	MAF_INRAE=3.333
NC_035096.1	10583950	.	G	A	.	.	MAF_INRAE=12.5
NC_035096.1	10583992	.	C	T	.	.	MAF_INRAE=5.0
NC_035096.1	10583996	.	C	T	.	.	MAF_INRAE=5.833
NC_035096.1	10584002	.	G	A	.	.	MAF_INRAE=6.667
NC_035096.1	10584005	.	C	A	.	.	MAF_INRAE=6.667
NC_035096.1	10584016	.	C	A	.	.	MAF_INRAE=5.0
NC_035096.1	10584020	.	A	G	.	.	MAF_INRAE=25.833
NC_035096.1	10584036	.	C	T	.	.	MAF_INRAE=26.667
NC_035096.1	10584041	.	A	G	.	.	MAF_INRAE=2.632
NC_035096.1	10584048	.	C	T	.	.	MAF_INRAE=7.5
NC_035096.1	10584095	.	C	T	.	.	MAF_INRAE=2.632
NC_035096.1	10584188	.	C	T	.	.	MAF_INRAE=35.0
NC_035096.1	10584602	.	C	G	.	.	MAF_INRAE=9.167
NC_035096.1	10584740	.	C	T	.	.	MAF_INRAE=2.632
NC_035096.1	10584770	.	C	T	.	.	MAF_INRAE=2.632
NC_035096.1	10584843	.	T	G	.	.	MAF_INRAE=2.632
NC_035096.1	10584925	.	A	T	.	.	MAF_INRAE=20.833
NC_035096.1	10585035	.	G	A	.	.	MAF_INRAE=3.333
NC_035096.1	10585037	.	C	A	.	.	MAF_INRAE=4.167
NC_035096.1	10585040	.	T	A	.	.	MAF_INRAE=3.333
NC_035096.1	10585055	.	A	G	.	.	MAF_INRAE=3.333
NC_035096.1	10585073	.	A	T	.	.	MAF_INRAE=5.833
NC_035096.1	10585075	.	G	T	.	.	MAF_INRAE=11.667
NC_035096.1	10585078	.	T	A	.	.	MAF_INRAE=1.667
NC_035096.1	10585079	.	A	C	.	.	MAF_INRAE=4.167
NC_035096.1	10585090	.	C	T	.	.	MAF_INRAE=2.5
NC_035096.1	10585136	.	G	A	.	.	MAF_INRAE=12.5
NC_035096.1	10585196	.	G	A	.	.	MAF_INRAE=20.833
NC_035096.1	10585275	.	G	A	.	.	MAF_INRAE=5.833
NC_035096.1	10585334	.	A	T	.	.	MAF_INRAE=9.167
NC_035096.1	10585340	.	T	A	.	.	MAF_INRAE=10.833
NC_035096.1	10585372	.	C	G	.	.	MAF_INRAE=5.833
NC_035096.1	10588296	.	G	T	.	.	MAF_USDA=12.048
NC_035096.1	10588310	.	G	A	.	.	MAF_USDA=13.095
NC_035096.1	10588364	.	G	A	.	.	MAF_USDA=3.529
NC_035096.1	10588429	.	A	T	.	.	MAF_INRAE=33.544;MAF_USDA=11.765
NC_035096.1	10588671	.	A	G	.	.	MAF_INRAE=48.101;MAF_USDA=21.176
NC_035096.1	10588827	.	C	T	.	.	MAF_INRAE=36.076;MAF_USDA=12.941
NC_035096.1	10588838	.	G	T	.	.	MAF_USDA=1.639
NC_035096.1	10588896	.	C	T	.	.	MAF_INRAE=34.177;MAF_USDA=13.529
NC_035096.1	10588938	.	G	A	.	.	MAF_USDA=2.459
NC_035096.1	10589007	.	G	A	.	.	MAF_INRAE=32.278;MAF_USDA=17.059
NC_035096.1	10589028	.	C	A	.	.	MAF_USDA=5.738
NC_035096.1	10589157	.	C	T	.	.	MAF_USDA=2.083
NC_035096.1	10589412	.	G	A	.	.	MAF_INRAE=3.333
NC_035096.1	10589539	.	C	T	.	.	MAF_INRAE=36.076;MAF_USDA=13.529
NC_035096.1	10589690	.	A	G	.	.	MAF_USDA=2.353
NC_035096.1	10589738	.	G	T	.	.	MAF_INRAE=26.316;MAF_USDA=14.706
NC_035096.1	10589963	.	G	T	.	.	MAF_USDA=1.639
NC_035096.1	10590021	.	T	A	.	.	MAF_INRAE=34.177;MAF_USDA=12.353
NC_035096.1	10590073	.	C	T	.	.	MAF_USDA=1.639
NC_035096.1	10590159	.	A	C	.	.	MAF_INRAE=4.167
NC_035096.1	10590203	.	C	A	.	.	MAF_INRAE=36.076;MAF_USDA=12.353
NC_035096.1	10590287	.	G	A	.	.	MAF_USDA=2.459
NC_035096.1	10590307	.	C	T	.	.	MAF_INRAE=4.167;MAF_USDA=2.5
NC_035096.1	10590314	.	C	T	.	.	MAF_INRAE=36.076;MAF_USDA=12.941
NC_035096.1	10590430	.	G	T	.	.	MAF_USDA=4.098
NC_035096.1	10590440	.	A	G	.	.	MAF_INRAE=3.333
NC_035096.1	10590482	.	T	C	.	.	MAF_INRAE=32.278;MAF_USDA=12.353
NC_035096.1	10590526	.	G	T	.	.	MAF_INRAE=5.263
NC_035096.1	10590533	.	G	T	.	.	MAF_USDA=1.639
NC_035096.1	10590701	.	A	G	.	.	MAF_INRAE=36.076;MAF_USDA=12.941
NC_035096.1	10590728	.	G	C	.	.	MAF_USDA=6.557
NC_035096.1	10590770	.	C	T	.	.	MAF_INRAE=36.076;MAF_USDA=11.765
NC_035096.1	10590808	.	C	A	.	.	MAF_INRAE=8.333;MAF_USDA=8.824
NC_035096.1	10590841	.	C	A	.	.	MAF_USDA=5.738
NC_035096.1	10590944	.	C	A	.	.	MAF_INRAE=28.333;MAF_USDA=27.647
NC_035096.1	10590962	.	T	G	.	.	MAF_INRAE=31.646;MAF_USDA=11.176
NC_035096.1	10590986	.	C	G	.	.	MAF_INRAE=3.333
NC_035096.1	10591173	.	C	G	.	.	MAF_INRAE=7.5
NC_035096.1	10591259	.	T	G	.	.	MAF_INRAE=36.709;MAF_USDA=12.941
NC_035096.1	10591329	.	T	G	.	.	MAF_USDA=8.333
NC_035096.1	10591431	.	G	A	.	.	MAF_INRAE=26.316;MAF_USDA=11.905
NC_035096.1	10591449	.	T	C	.	.	MAF_USDA=14.583
NC_035096.1	10592114	.	C	T	.	.	MAF_USDA=16.667
NC_035096.1	10592230	.	C	T	.	.	MAF_USDA=18.75
NC_035096.1	10592329	.	C	T	.	.	MAF_USDA=3.279
NC_035096.1	10592619	.	C	T	.	.	MAF_USDA=10.588
NC_035096.1	10592656	.	T	C	.	.	MAF_INRAE=27.848;MAF_USDA=38.235
NC_035096.1	10592720	.	A	C	.	.	MAF_INRAE=36.709;MAF_USDA=37.647
NC_035096.1	10592851	.	A	C	.	.	MAF_USDA=12.295
NC_035096.1	10592881	.	T	C	.	.	MAF_INRAE=40.506;MAF_USDA=45.294
NC_035096.1	10592902	.	T	G	.	.	MAF_INRAE=8.228;MAF_USDA=5.294
NC_035096.1	10592950	.	G	A	.	.	MAF_INRAE=36.076;MAF_USDA=12.941
NC_035096.1	10593029	.	C	T	.	.	MAF_INRAE=37.342;MAF_USDA=13.529
NC_035096.1	10593162	.	C	T	.	.	MAF_USDA=1.639
NC_035096.1	10593217	.	G	A	.	.	MAF_USDA=23.529
NC_035096.1	10593219	.	C	T	.	.	MAF_INRAE=2.632;MAF_USDA=2.353
NC_035096.1	10593245	.	T	C	.	.	MAF_USDA=6.25
NC_035096.1	10593312	.	G	T	.	.	MAF_USDA=2.353
NC_035096.1	10593356	.	G	C	.	.	MAF_USDA=1.639
NC_035096.1	10593467	.	A	C	.	.	MAF_INRAE=26.316;MAF_USDA=12.353
NC_035096.1	10593475	.	C	T	.	.	MAF_USDA=2.353
NC_035096.1	10593578	.	A	G	.	.	MAF_INRAE=4.167
NC_035096.1	10593595	.	C	A	.	.	MAF_INRAE=9.167;MAF_USDA=10.588
NC_035096.1	10593716	.	G	A	.	.	MAF_INRAE=10.0;MAF_USDA=10.588
NC_035096.1	10593843	.	A	C	.	.	MAF_USDA=1.639
NC_035096.1	10593865	.	A	C	.	.	MAF_USDA=11.176
NC_035096.1	10593927	.	A	G	.	.	MAF_USDA=9.836
NC_035096.1	10594002	.	C	G	.	.	MAF_INRAE=36.076;MAF_USDA=12.941
NC_035096.1	10594044	.	A	T	.	.	MAF_INRAE=36.076;MAF_USDA=12.941
NC_035096.1	10594075	.	C	A	.	.	MAF_USDA=5.738
NC_035096.1	10594150	.	T	A	.	.	MAF_USDA=4.167
NC_035096.1	10594214	.	C	G	.	.	MAF_INRAE=33.544;MAF_USDA=11.176
NC_035096.1	10594245	.	A	G	.	.	MAF_INRAE=35.443;MAF_USDA=35.294
NC_035096.1	10594313	.	T	G	.	.	MAF_USDA=2.459
NC_035096.1	10594385	.	T	A	.	.	MAF_USDA=2.459
NC_035096.1	10594403	.	C	T	.	.	MAF_INRAE=3.333
NC_035096.1	10594417	.	T	A	.	.	MAF_INRAE=36.076;MAF_USDA=34.706
NC_035096.1	10594443	.	C	G	.	.	MAF_INRAE=37.342;MAF_USDA=33.529
NC_035096.1	10594595	.	C	A	.	.	MAF_INRAE=35.443;MAF_USDA=14.583
NC_035096.1	10594628	.	C	G	.	.	MAF_INRAE=36.076;MAF_USDA=35.882
NC_035096.1	10594697	.	G	T	.	.	MAF_INRAE=36.076;MAF_USDA=12.353
NC_035096.1	10594758	.	C	A	.	.	MAF_USDA=1.639
NC_035096.1	10594801	.	G	A	.	.	MAF_INRAE=8.333
NC_035096.1	10594808	.	G	A	.	.	MAF_USDA=1.639
NC_035096.1	10594867	.	C	T	.	.	MAF_USDA=2.459
NC_035096.1	10594976	.	G	A	.	.	MAF_USDA=9.836
NC_035096.1	10594986	.	T	A	.	.	MAF_USDA=23.77
NC_035096.1	10595030	.	T	C	.	.	MAF_INRAE=35.443;MAF_USDA=32.353
NC_035096.1	10595130	.	C	A	.	.	MAF_USDA=2.459
NC_035096.1	10595222	.	A	G	.	.	MAF_INRAE=35.443;MAF_USDA=13.529
NC_035096.1	10595232	.	G	A	.	.	MAF_INRAE=35.443;MAF_USDA=13.529
NC_035096.1	10595261	.	A	C	.	.	MAF_INRAE=36.076;MAF_USDA=33.529
NC_035096.1	10595270	.	A	G	.	.	MAF_USDA=2.353
NC_035096.1	10595272	.	T	C	.	.	MAF_USDA=2.353
NC_035096.1	10595274	.	C	T	.	.	MAF_USDA=2.941
NC_035096.1	10595319	.	C	T	.	.	MAF_USDA=1.639
NC_035096.1	10595335	.	G	C	.	.	MAF_INRAE=35.443;MAF_USDA=13.529
NC_035096.1	10595411	.	T	C	.	.	MAF_INRAE=5.263
NC_035096.1	10595506	.	C	T	.	.	MAF_INRAE=34.81;MAF_USDA=16.667
NC_035096.1	10595530	.	A	C	.	.	MAF_INRAE=34.81;MAF_USDA=33.529
NC_035096.1	10595546	.	T	C	.	.	MAF_INRAE=34.81;MAF_USDA=33.529
NC_035096.1	10595608	.	C	T	.	.	MAF_USDA=1.639
NC_035096.1	10595632	.	C	G	.	.	MAF_INRAE=5.263
NC_035096.1	10595644	.	T	C	.	.	MAF_INRAE=35.443;MAF_USDA=33.529
NC_035096.1	10595657	.	T	C	.	.	MAF_INRAE=35.443;MAF_USDA=33.529
NC_035096.1	10595658	.	C	T	.	.	MAF_INRAE=38.333;MAF_USDA=33.529
NC_035096.1	10595749	.	T	G	.	.	MAF_USDA=4.706
NC_035096.1	10595754	.	A	G	.	.	MAF_INRAE=36.076;MAF_USDA=32.353
NC_035096.1	10595835	.	A	T	.	.	MAF_USDA=4.918
NC_035096.1	10595948	.	T	G	.	.	MAF_INRAE=47.468;MAF_USDA=42.353
NC_035096.1	10595994	.	C	G	.	.	MAF_INRAE=10.833
NC_035096.1	10596100	.	A	T	.	.	MAF_USDA=9.524
NC_035096.1	10596150	.	A	C	.	.	MAF_USDA=20.833
NC_035096.1	10596300	.	A	G	.	.	MAF_INRAE=5.263;MAF_USDA=4.167
NC_035096.1	10596404	.	C	T	.	.	MAF_INRAE=2.5
NC_035096.1	10596413	.	T	C	.	.	MAF_INRAE=2.5
NC_035096.1	10596456	.	C	A	.	.	MAF_USDA=7.377
NC_035096.1	10596462	.	T	C	.	.	MAF_INRAE=23.684;MAF_USDA=8.235
NC_035096.1	10596482	.	T	G	.	.	MAF_INRAE=23.684
NC_035096.1	10596531	.	C	T	.	.	MAF_USDA=6.25
NC_035096.1	10596538	.	C	T	.	.	MAF_USDA=4.167
NC_035096.1	10596548	.	G	T	.	.	MAF_USDA=6.25
NC_035096.1	10596593	.	T	C	.	.	MAF_USDA=6.25
NC_035096.1	10596635	.	A	T	.	.	MAF_USDA=10.417
NC_035096.1	10596639	.	T	C	.	.	MAF_USDA=10.417
NC_035096.1	10596680	.	G	A	.	.	MAF_USDA=4.167
NC_035096.1	10596984	.	G	A	.	.	MAF_INRAE=10.127;MAF_USDA=5.738
NC_035096.1	10597002	.	T	G	.	.	MAF_INRAE=40.833;MAF_USDA=14.583
NC_035096.1	10597004	.	T	A	.	.	MAF_INRAE=40.833;MAF_USDA=14.583
NC_035096.1	10597006	.	T	A	.	.	MAF_INRAE=40.833;MAF_USDA=14.583
NC_035096.1	10597053	.	C	T	.	.	MAF_USDA=1.639
NC_035096.1	10597104	.	G	C	.	.	MAF_INRAE=38.333;MAF_USDA=24.167
NC_035096.1	10597159	.	C	A	.	.	MAF_USDA=8.333
NC_035096.1	10597160	.	G	A	.	.	MAF_INRAE=9.167;MAF_USDA=4.098
NC_035096.1	10597266	.	A	T	.	.	MAF_INRAE=27.215;MAF_USDA=39.412
NC_035096.1	10597309	.	A	T	.	.	MAF_INRAE=26.316;MAF_USDA=14.583
NC_035096.1	10597397	.	A	C	.	.	MAF_USDA=1.639
NC_035096.1	10597436	.	A	C	.	.	MAF_INRAE=9.167;MAF_USDA=15.294
NC_035096.1	10597450	.	C	T	.	.	MAF_INRAE=5.263
NC_035096.1	10597489	.	G	A	.	.	MAF_USDA=15.294
NC_035096.1	10597511	.	T	C	.	.	MAF_USDA=4.237
NC_035096.1	10597548	.	G	T	.	.	MAF_USDA=8.333
NC_035096.1	10597556	.	G	A	.	.	MAF_USDA=16.667
NC_035096.1	10597636	.	T	C	.	.	MAF_USDA=4.167
NC_035096.1	10597646	.	T	C	.	.	MAF_USDA=34.118
NC_035096.1	10597663	.	G	A	.	.	MAF_USDA=7.647
NC_035096.1	10597704	.	A	T	.	.	MAF_USDA=2.586
NC_035096.1	10597786	.	G	C	.	.	MAF_USDA=4.167
NC_035096.1	10597797	.	T	C	.	.	MAF_USDA=2.586
NC_035096.1	10597947	.	C	A	.	.	MAF_USDA=1.724
NC_035096.1	10598019	.	A	T	.	.	MAF_USDA=3.39
NC_035096.1	10598114	.	G	A	.	.	MAF_USDA=1.724
NC_035096.1	10598125	.	A	T	.	.	MAF_USDA=1.639
NC_035096.1	10598144	.	C	T	.	.	MAF_INRAE=2.5
NC_035096.1	10598299	.	G	C	.	.	MAF_USDA=2.353
NC_035096.1	10598354	.	C	A	.	.	MAF_USDA=8.235
NC_035096.1	10598470	.	G	A	.	.	MAF_INRAE=9.167;MAF_USDA=9.412
NC_035096.1	10598563	.	A	T	.	.	MAF_INRAE=10.833;MAF_USDA=4.118
NC_035096.1	10598600	.	A	T	.	.	MAF_USDA=12.941
NC_035096.1	10598601	.	T	A	.	.	MAF_USDA=11.765
NC_035096.1	10598691	.	G	T	.	.	MAF_USDA=2.459
NC_035096.1	10598742	.	G	A	.	.	MAF_USDA=2.459
NC_035096.1	10598760	.	G	T	.	.	MAF_USDA=2.459
NC_035096.1	10598798	.	C	A	.	.	MAF_INRAE=34.81;MAF_USDA=12.353
NC_035096.1	10598814	.	A	T	.	.	MAF_USDA=8.197
NC_035096.1	10598826	.	T	C	.	.	MAF_USDA=8.197
NC_035096.1	10598837	.	A	C	.	.	MAF_USDA=9.836
NC_035096.1	10598838	.	G	A	.	.	MAF_USDA=9.016
NC_035096.1	10598855	.	C	T	.	.	MAF_USDA=4.098
NC_035096.1	10598865	.	C	A	.	.	MAF_USDA=16.393
NC_035096.1	10598880	.	A	T	.	.	MAF_USDA=17.213
NC_035096.1	10598890	.	T	C	.	.	MAF_USDA=18.033
NC_035096.1	10598900	.	C	T	.	.	MAF_USDA=16.393
NC_035096.1	10598903	.	G	A	.	.	MAF_INRAE=2.632;MAF_USDA=6.25
NC_035096.1	10598933	.	G	A	.	.	MAF_USDA=1.667
NC_035096.1	10598947	.	A	G	.	.	MAF_INRAE=8.333;MAF_USDA=4.918
NC_035096.1	10598957	.	C	T	.	.	MAF_INRAE=30.0;MAF_USDA=41.667
NC_035096.1	10598960	.	T	C	.	.	MAF_USDA=4.918
NC_035096.1	10598961	.	A	C	.	.	MAF_INRAE=4.167
NC_035096.1	10598962	.	C	A	.	.	MAF_INRAE=9.167
NC_035096.1	10599016	.	C	A	.	.	MAF_INRAE=2.5
NC_035096.1	10599628	.	C	T	.	.	MAF_USDA=5.085
NC_035096.1	10599665	.	C	T	.	.	MAF_USDA=5.0
NC_035096.1	10599676	.	A	C	.	.	MAF_USDA=26.786
NC_035096.1	10599745	.	C	A	.	.	MAF_INRAE=2.5
NC_035096.1	10599779	.	C	T	.	.	MAF_INRAE=5.0
NC_035096.1	10599792	.	C	T	.	.	MAF_USDA=6.557
NC_035096.1	10599805	.	A	G	.	.	MAF_INRAE=14.167;MAF_USDA=21.765
NC_035096.1	10599827	.	A	T	.	.	MAF_INRAE=2.5
NC_035096.1	10599865	.	T	A	.	.	MAF_USDA=1.639
NC_035096.1	10599871	.	T	A	.	.	MAF_INRAE=7.5
NC_035096.1	10599898	.	T	C	.	.	MAF_INRAE=11.667;MAF_USDA=4.118
NC_035096.1	10599904	.	A	G	.	.	MAF_USDA=27.059
NC_035096.1	10600074	.	C	T	.	.	MAF_USDA=2.459
NC_035096.1	10600103	.	G	A	.	.	MAF_INRAE=3.333;MAF_USDA=1.639
NC_035096.1	10600109	.	A	C	.	.	MAF_USDA=4.118
NC_035096.1	10600210	.	T	C	.	.	MAF_INRAE=37.342;MAF_USDA=28.235
NC_035096.1	10600278	.	A	C	.	.	MAF_INRAE=36.709;MAF_USDA=41.176
NC_035096.1	10600334	.	A	G	.	.	MAF_USDA=4.098
NC_035096.1	10600340	.	G	A	.	.	MAF_INRAE=37.342;MAF_USDA=38.235
NC_035096.1	10600376	.	A	C	.	.	MAF_USDA=2.459
NC_035096.1	10600380	.	T	C	.	.	MAF_USDA=3.279
NC_035096.1	10600388	.	T	G	.	.	MAF_USDA=4.118
NC_035096.1	10600415	.	C	G	.	.	MAF_INRAE=40.506;MAF_USDA=39.412
NC_035096.1	10600470	.	C	G	.	.	MAF_USDA=5.738
NC_035096.1	10600545	.	T	C	.	.	MAF_USDA=21.429
NC_035096.1	10600567	.	T	A	.	.	MAF_USDA=18.75
NC_035096.1	10600647	.	C	G	.	.	MAF_USDA=3.279
NC_035096.1	10600828	.	C	T	.	.	MAF_USDA=4.167
NC_035096.1	10600898	.	T	G	.	.	MAF_USDA=1.639
NC_035096.1	10600918	.	C	T	.	.	MAF_INRAE=5.0
NC_035096.1	10600943	.	G	A	.	.	MAF_USDA=5.294
NC_035096.1	10601199	.	C	G	.	.	MAF_USDA=2.459
NC_035096.1	10601223	.	T	C	.	.	MAF_USDA=4.918
NC_035096.1	10601233	.	G	T	.	.	MAF_INRAE=3.333
NC_035096.1	10601239	.	T	G	.	.	MAF_INRAE=2.5
NC_035096.1	10601284	.	T	G	.	.	MAF_INRAE=10.759;MAF_USDA=5.738
NC_035096.1	10601351	.	A	T	.	.	MAF_USDA=26.471
NC_035096.1	10601352	.	C	T	.	.	MAF_INRAE=40.833;MAF_USDA=12.941
NC_035096.1	10601377	.	T	C	.	.	MAF_INRAE=37.975;MAF_USDA=40.0
NC_035096.1	10601385	.	A	C	.	.	MAF_USDA=1.639
NC_035096.1	10601391	.	C	A	.	.	MAF_INRAE=37.342;MAF_USDA=12.353
NC_035096.1	10601420	.	G	T	.	.	MAF_USDA=4.118
NC_035096.1	10601447	.	A	G	.	.	MAF_INRAE=36.076;MAF_USDA=12.941
NC_035096.1	10601503	.	G	A	.	.	MAF_USDA=27.647
NC_035096.1	10601509	.	T	G	.	.	MAF_INRAE=36.076;MAF_USDA=40.0
NC_035096.1	10601512	.	C	A	.	.	MAF_INRAE=9.167
NC_035096.1	10601583	.	C	A	.	.	MAF_USDA=1.639
NC_035096.1	10601624	.	C	T	.	.	MAF_INRAE=36.709;MAF_USDA=28.235
NC_035096.1	10601643	.	T	G	.	.	MAF_USDA=4.706
NC_035096.1	10601768	.	C	G	.	.	MAF_USDA=2.083
NC_035096.1	10601788	.	G	T	.	.	MAF_INRAE=26.316;MAF_USDA=39.583
NC_035096.1	10601843	.	T	G	.	.	MAF_USDA=2.586
NC_035096.1	10601846	.	G	C	.	.	MAF_USDA=28.049
NC_035096.1	10601861	.	C	T	.	.	MAF_INRAE=26.316;MAF_USDA=12.5
NC_035096.1	10601895	.	C	T	.	.	MAF_USDA=9.412
NC_035096.1	10602073	.	C	T	.	.	MAF_USDA=1.639
NC_035096.1	10602086	.	T	C	.	.	MAF_INRAE=36.076;MAF_USDA=12.941
NC_035096.1	10602118	.	T	G	.	.	MAF_INRAE=40.833
NC_035096.1	10602171	.	G	A	.	.	MAF_USDA=25.0
NC_035096.1	10602187	.	G	A	.	.	MAF_INRAE=1.667;MAF_USDA=33.529
NC_035096.1	10602344	.	C	T	.	.	MAF_INRAE=15.833;MAF_USDA=2.083
NC_035096.1	10602352	.	G	T	.	.	MAF_USDA=25.0
NC_035096.1	10602400	.	C	T	.	.	MAF_USDA=2.083
NC_035096.1	10602401	.	T	C	.	.	MAF_INRAE=40.833;MAF_USDA=41.667
NC_035096.1	10602426	.	A	T	.	.	MAF_USDA=5.738
NC_035096.1	10602441	.	C	A	.	.	MAF_USDA=2.941
NC_035096.1	10602464	.	A	G	.	.	MAF_INRAE=4.167
NC_035096.1	10602516	.	G	A	.	.	MAF_USDA=5.294
NC_035096.1	10602547	.	A	T	.	.	MAF_USDA=4.167
NC_035096.1	10602556	.	T	A	.	.	MAF_USDA=6.25
NC_035096.1	10602586	.	A	T	.	.	MAF_INRAE=7.595;MAF_USDA=4.098
NC_035096.1	10602637	.	C	T	.	.	MAF_INRAE=36.709;MAF_USDA=40.588
NC_035096.1	10602638	.	C	T	.	.	MAF_INRAE=40.0;MAF_USDA=40.0
NC_035096.1	10602712	.	T	G	.	.	MAF_USDA=7.627
NC_035096.1	10602764	.	C	G	.	.	MAF_USDA=2.542
NC_035096.1	10602784	.	A	G	.	.	MAF_USDA=15.06
NC_035096.1	10602856	.	A	G	.	.	MAF_USDA=1.695
NC_035096.1	10602906	.	C	T	.	.	MAF_USDA=8.333
NC_035096.1	10602920	.	T	A	.	.	MAF_INRAE=40.0;MAF_USDA=39.583
NC_035096.1	10602929	.	G	T	.	.	MAF_USDA=2.5
NC_035096.1	10602972	.	A	C	.	.	MAF_INRAE=10.833;MAF_USDA=4.217
NC_035096.1	10602989	.	C	T	.	.	MAF_INRAE=26.316;MAF_USDA=12.651
NC_035096.1	10603013	.	C	T	.	.	MAF_INRAE=5.263;MAF_USDA=3.049
NC_035096.1	10603016	.	G	A	.	.	MAF_INRAE=26.316;MAF_USDA=12.805
NC_035096.1	10603049	.	G	A	.	.	MAF_USDA=32.609
NC_035096.1	10603085	.	C	A	.	.	MAF_USDA=33.333
NC_035096.1	10603097	.	C	T	.	.	MAF_USDA=39.583
NC_035096.1	10603132	.	G	A	.	.	MAF_USDA=27.083
NC_035096.1	10603134	.	T	A	.	.	MAF_USDA=25.0
NC_035096.1	10603138	.	C	T	.	.	MAF_USDA=14.583
NC_035096.1	10603139	.	G	A	.	.	MAF_INRAE=31.579;MAF_USDA=30.723
NC_035096.1	10603143	.	C	T	.	.	MAF_USDA=4.237
NC_035096.1	10603162	.	T	C	.	.	MAF_INRAE=26.316;MAF_USDA=14.583
NC_035096.1	10603175	.	C	G	.	.	MAF_USDA=27.083
NC_035096.1	10603216	.	C	T	.	.	MAF_USDA=41.566
NC_035096.1	10603239	.	T	C	.	.	MAF_USDA=14.583
NC_035096.1	10603286	.	C	G	.	.	MAF_INRAE=13.333;MAF_USDA=6.78
NC_035096.1	10603318	.	C	A	.	.	MAF_INRAE=30.0;MAF_USDA=6.024
NC_035096.1	10603332	.	T	A	.	.	MAF_INRAE=35.443;MAF_USDA=11.446
NC_035096.1	10603371	.	A	C	.	.	MAF_INRAE=5.833
NC_035096.1	10603436	.	A	C	.	.	MAF_USDA=5.932
NC_035096.1	10603453	.	C	G	.	.	MAF_INRAE=8.333
NC_035096.1	10603456	.	G	A	.	.	MAF_INRAE=10.833;MAF_USDA=3.614
NC_035096.1	10603471	.	T	G	.	.	MAF_INRAE=8.333
NC_035096.1	10603519	.	A	G	.	.	MAF_USDA=32.53
NC_035096.1	10603699	.	A	G	.	.	MAF_USDA=4.167
NC_035096.1	10603753	.	C	T	.	.	MAF_USDA=1.667
NC_035096.1	10603841	.	A	G	.	.	MAF_INRAE=37.342;MAF_USDA=28.235
NC_035096.1	10603914	.	A	G	.	.	MAF_USDA=27.059
NC_035096.1	10603983	.	G	A	.	.	MAF_USDA=26.22
NC_035096.1	10603987	.	C	T	.	.	MAF_INRAE=7.5
NC_035096.1	10603992	.	T	G	.	.	MAF_USDA=3.279
NC_035096.1	10604079	.	T	C	.	.	MAF_USDA=8.333
NC_035096.1	10604085	.	T	G	.	.	MAF_USDA=4.118
NC_035096.1	10604090	.	G	T	.	.	MAF_INRAE=5.263
NC_035096.1	10604169	.	C	T	.	.	MAF_USDA=5.294
NC_035096.1	10604192	.	A	C	.	.	MAF_USDA=2.459
NC_035096.1	10604226	.	A	C	.	.	MAF_USDA=27.059
NC_035096.1	10604242	.	G	C	.	.	MAF_USDA=5.882
NC_035096.1	10604261	.	A	T	.	.	MAF_INRAE=36.076;MAF_USDA=12.941
NC_035096.1	10604277	.	T	G	.	.	MAF_INRAE=26.316;MAF_USDA=5.738
NC_035096.1	10604284	.	C	A	.	.	MAF_USDA=28.235
NC_035096.1	10604298	.	A	G	.	.	MAF_USDA=27.083
NC_035096.1	10604301	.	C	T	.	.	MAF_USDA=2.083
NC_035096.1	10604348	.	G	A	.	.	MAF_USDA=8.333
NC_035096.1	10604438	.	C	A	.	.	MAF_USDA=2.459
NC_035096.1	10604444	.	C	A	.	.	MAF_INRAE=5.263
NC_035096.1	10604455	.	C	A	.	.	MAF_INRAE=37.342;MAF_USDA=28.235
NC_035096.1	10604512	.	C	T	.	.	MAF_USDA=6.557
NC_035096.1	10604593	.	A	T	.	.	MAF_USDA=26.471
NC_035096.1	10604607	.	C	T	.	.	MAF_INRAE=1.667
NC_035096.1	10604615	.	C	A	.	.	MAF_INRAE=1.667
NC_035096.1	10604624	.	A	G	.	.	MAF_INRAE=1.667
NC_035096.1	10604674	.	T	C	.	.	MAF_INRAE=1.899;MAF_USDA=34.118
NC_035096.1	10604680	.	T	C	.	.	MAF_INRAE=1.899;MAF_USDA=36.471
NC_035096.1	10604689	.	G	A	.	.	MAF_INRAE=36.709;MAF_USDA=42.353
NC_035096.1	10604702	.	C	T	.	.	MAF_INRAE=1.667
NC_035096.1	10604748	.	A	T	.	.	MAF_INRAE=36.709;MAF_USDA=42.353
NC_035096.1	10604817	.	G	T	.	.	MAF_INRAE=36.709;MAF_USDA=41.176
NC_035096.1	10604855	.	G	A	.	.	MAF_USDA=2.459
NC_035096.1	10604912	.	G	A	.	.	MAF_USDA=1.765
NC_035096.1	10604936	.	T	A	.	.	MAF_INRAE=30.833;MAF_USDA=14.583
NC_035096.1	10604941	.	C	G	.	.	MAF_INRAE=9.167
NC_035096.1	10605031	.	T	A	.	.	MAF_USDA=1.639
NC_035096.1	10605092	.	T	C	.	.	MAF_USDA=7.647
NC_035096.1	10605107	.	T	C	.	.	MAF_USDA=24.118
NC_035096.1	10605135	.	C	T	.	.	MAF_INRAE=26.316;MAF_USDA=11.765
NC_035096.1	10605305	.	A	G	.	.	MAF_USDA=3.448
NC_035096.1	10605308	.	C	T	.	.	MAF_USDA=4.31
NC_035096.1	10605352	.	A	G	.	.	MAF_USDA=25.0
NC_035096.1	10605405	.	A	T	.	.	MAF_INRAE=26.316;MAF_USDA=12.353
NC_035096.1	10605450	.	T	C	.	.	MAF_INRAE=8.333
NC_035096.1	10605525	.	C	T	.	.	MAF_INRAE=36.709;MAF_USDA=27.647
NC_035096.1	10605556	.	G	T	.	.	MAF_INRAE=26.316;MAF_USDA=13.529
NC_035096.1	10605562	.	A	C	.	.	MAF_USDA=28.235
NC_035096.1	10605706	.	G	A	.	.	MAF_INRAE=12.5
NC_035096.1	10605733	.	A	G	.	.	MAF_INRAE=10.0
NC_035096.1	10605735	.	G	A	.	.	MAF_INRAE=10.0
NC_035096.1	10605978	.	A	C	.	.	MAF_USDA=31.176
NC_035096.1	10606050	.	G	T	.	.	MAF_INRAE=37.342;MAF_USDA=28.235
NC_035096.1	10606051	.	A	G	.	.	MAF_INRAE=27.5;MAF_USDA=28.235
NC_035096.1	10606052	.	A	T	.	.	MAF_INRAE=27.5;MAF_USDA=28.235
NC_035096.1	10606120	.	G	A	.	.	MAF_INRAE=11.392;MAF_USDA=13.333
NC_035096.1	10606245	.	C	T	.	.	MAF_USDA=1.639
NC_035096.1	10606373	.	A	G	.	.	MAF_INRAE=21.667;MAF_USDA=25.294
NC_035096.1	10606383	.	G	A	.	.	MAF_USDA=5.738
NC_035096.1	10606478	.	G	A	.	.	MAF_USDA=36.471
NC_035096.1	10606489	.	T	G	.	.	MAF_USDA=37.059
NC_035096.1	10606560	.	G	T	.	.	MAF_USDA=36.471
NC_035096.1	10606615	.	A	G	.	.	MAF_USDA=4.118
NC_035096.1	10606619	.	A	T	.	.	MAF_USDA=37.059
NC_035096.1	10606638	.	G	T	.	.	MAF_USDA=5.738
NC_035096.1	10606657	.	T	A	.	.	MAF_INRAE=8.333
NC_035096.1	10606740	.	T	A	.	.	MAF_USDA=4.918
NC_035096.1	10607079	.	C	A	.	.	MAF_INRAE=43.671;MAF_USDA=50.0
NC_035096.1	10607113	.	C	A	.	.	MAF_USDA=2.459
NC_035096.1	10607117	.	T	G	.	.	MAF_USDA=1.639
NC_035096.1	10607231	.	A	G	.	.	MAF_USDA=2.459
NC_035096.1	10607337	.	T	C	.	.	MAF_USDA=1.639
NC_035096.1	10607433	.	G	A	.	.	MAF_USDA=5.0
NC_035096.1	10607450	.	G	T	.	.	MAF_USDA=9.483
NC_035096.1	10607564	.	G	A	.	.	MAF_USDA=45.833
NC_035096.1	10607654	.	C	A	.	.	MAF_USDA=34.783
NC_035096.1	10607717	.	A	T	.	.	MAF_USDA=3.279
NC_035096.1	10607730	.	A	C	.	.	MAF_USDA=1.639
NC_035096.1	10607822	.	C	T	.	.	MAF_INRAE=37.975;MAF_USDA=28.824
NC_035096.1	10607870	.	A	T	.	.	MAF_USDA=1.639
NC_035096.1	10607939	.	T	C	.	.	MAF_USDA=4.118
NC_035096.1	10608108	.	C	A	.	.	MAF_USDA=1.639
NC_035096.1	10608148	.	T	A	.	.	MAF_USDA=1.639
NC_035096.1	10608170	.	C	T	.	.	MAF_INRAE=36.709;MAF_USDA=28.235
NC_035096.1	10608408	.	C	T	.	.	MAF_USDA=2.459
NC_035096.1	10608465	.	G	A	.	.	MAF_USDA=1.639
NC_035096.1	10608467	.	T	A	.	.	MAF_INRAE=36.076;MAF_USDA=12.353
NC_035096.1	10608514	.	G	T	.	.	MAF_INRAE=10.833;MAF_USDA=2.941
NC_035096.1	10608553	.	C	T	.	.	MAF_INRAE=7.595
NC_035096.1	10608577	.	C	T	.	.	MAF_USDA=1.639
NC_035096.1	10608749	.	C	A	.	.	MAF_USDA=1.639
NC_035096.1	10608830	.	C	T	.	.	MAF_INRAE=10.127;MAF_USDA=5.738
NC_035096.1	10609334	.	A	C	.	.	MAF_USDA=1.765
NC_035096.1	10609401	.	G	T	.	.	MAF_USDA=2.542
NC_035096.1	10609871	.	G	T	.	.	MAF_USDA=3.279
NC_035096.1	10609918	.	G	A	.	.	MAF_INRAE=5.0;MAF_USDA=8.197
NC_035096.1	10610066	.	T	C	.	.	MAF_INRAE=1.667;MAF_USDA=7.059
NC_035096.1	10610116	.	T	C	.	.	MAF_INRAE=35.443;MAF_USDA=12.941
NC_035096.1	10610292	.	G	A	.	.	MAF_INRAE=5.263;MAF_USDA=3.279
NC_035096.1	10610312	.	T	G	.	.	MAF_INRAE=2.5;MAF_USDA=8.235
NC_035096.1	10610364	.	A	T	.	.	MAF_INRAE=7.595;MAF_USDA=4.918
NC_035096.1	10610405	.	A	G	.	.	MAF_INRAE=36.076;MAF_USDA=13.529
NC_035096.1	10610432	.	T	A	.	.	MAF_INRAE=5.263
NC_035096.1	10610442	.	C	T	.	.	MAF_INRAE=36.076;MAF_USDA=14.118
NC_035096.1	10610464	.	T	A	.	.	MAF_INRAE=6.667;MAF_USDA=4.118
NC_035096.1	10610583	.	A	T	.	.	MAF_INRAE=7.595;MAF_USDA=9.836
NC_035096.1	10610587	.	C	A	.	.	MAF_INRAE=47.5;MAF_USDA=21.176
NC_035096.1	10610598	.	T	C	.	.	MAF_INRAE=43.671;MAF_USDA=21.176
NC_035096.1	10610673	.	C	T	.	.	MAF_INRAE=36.709
NC_035096.1	10610725	.	G	T	.	.	MAF_INRAE=24.684;MAF_USDA=10.0
NC_035096.1	10610751	.	C	T	.	.	MAF_USDA=4.918
NC_035096.1	10610818	.	G	A	.	.	MAF_INRAE=2.5
NC_035096.1	10610828	.	G	A	.	.	MAF_USDA=4.098
NC_035096.1	10610850	.	A	G	.	.	MAF_INRAE=32.911;MAF_USDA=39.412
NC_035096.1	10610906	.	C	T	.	.	MAF_INRAE=24.684;MAF_USDA=37.059
NC_035096.1	10610980	.	C	A	.	.	MAF_USDA=2.083
NC_035096.1	10611309	.	A	G	.	.	MAF_INRAE=39.873;MAF_USDA=34.706
NC_035096.1	10611501	.	G	A	.	.	MAF_INRAE=17.5;MAF_USDA=1.639
NC_035096.1	10611632	.	T	A	.	.	MAF_INRAE=15.833;MAF_USDA=1.639
NC_035096.1	10611643	.	C	T	.	.	MAF_INRAE=7.5;MAF_USDA=14.706
NC_035096.1	10611713	.	C	T	.	.	MAF_INRAE=3.333;MAF_USDA=8.235
NC_035096.1	10611764	.	C	T	.	.	MAF_USDA=4.918
NC_035096.1	10611778	.	G	T	.	.	MAF_INRAE=37.342;MAF_USDA=31.176
NC_035096.1	10611803	.	G	A	.	.	MAF_INRAE=23.418;MAF_USDA=44.706
NC_035096.1	10611807	.	T	A	.	.	MAF_USDA=4.098
NC_035096.1	10611827	.	C	T	.	.	MAF_INRAE=36.709;MAF_USDA=13.529
NC_035096.1	10611895	.	C	T	.	.	MAF_INRAE=4.167;MAF_USDA=9.016
NC_035096.1	10611911	.	T	C	.	.	MAF_INRAE=3.333;MAF_USDA=8.235
NC_035096.1	10611928	.	C	A	.	.	MAF_INRAE=10.127;MAF_USDA=3.279
NC_035096.1	10612024	.	C	T	.	.	MAF_USDA=3.279
NC_035096.1	10612042	.	C	A	.	.	MAF_INRAE=36.076;MAF_USDA=12.941
NC_035096.1	10612068	.	C	A	.	.	MAF_USDA=2.459
NC_035096.1	10612105	.	G	A	.	.	MAF_INRAE=36.709;MAF_USDA=15.882
NC_035096.1	10612176	.	A	C	.	.	MAF_INRAE=35.443;MAF_USDA=12.941
NC_035096.1	10612186	.	C	A	.	.	MAF_USDA=4.918
NC_035096.1	10612201	.	C	A	.	.	MAF_INRAE=2.532;MAF_USDA=2.459
NC_035096.1	10612226	.	A	G	.	.	MAF_INRAE=36.076;MAF_USDA=12.353
NC_035096.1	10612298	.	G	T	.	.	MAF_INRAE=24.684;MAF_USDA=10.0
NC_035096.1	10612308	.	C	A	.	.	MAF_USDA=4.118
NC_035096.1	10612330	.	C	T	.	.	MAF_INRAE=27.5;MAF_USDA=11.176
NC_035096.1	10612404	.	C	G	.	.	MAF_INRAE=36.076;MAF_USDA=12.941
NC_035096.1	10612410	.	G	A	.	.	MAF_USDA=4.098
NC_035096.1	10612534	.	A	C	.	.	MAF_USDA=1.639
NC_035096.1	10612699	.	C	A	.	.	MAF_INRAE=25.949;MAF_USDA=42.941
NC_035096.1	10612709	.	G	A	.	.	MAF_INRAE=22.5;MAF_USDA=48.235
NC_035096.1	10612784	.	T	A	.	.	MAF_INRAE=4.167;MAF_USDA=48.824
NC_035096.1	10612905	.	G	C	.	.	MAF_INRAE=42.5;MAF_USDA=15.882
NC_035096.1	10612992	.	G	A	.	.	MAF_INRAE=30.38;MAF_USDA=20.0
NC_035096.1	10613038	.	A	T	.	.	MAF_USDA=6.471
NC_035096.1	10613041	.	G	A	.	.	MAF_USDA=4.098
NC_035096.1	10613073	.	A	T	.	.	MAF_INRAE=16.667;MAF_USDA=2.542
NC_035096.1	10613130	.	G	A	.	.	MAF_INRAE=36.076;MAF_USDA=12.941
NC_035096.1	10613159	.	G	A	.	.	MAF_INRAE=16.667;MAF_USDA=1.639
NC_035096.1	10613164	.	G	A	.	.	MAF_USDA=1.639
NC_035096.1	10613180	.	A	G	.	.	MAF_INRAE=35.443;MAF_USDA=12.353
NC_035096.1	10613191	.	A	G	.	.	MAF_INRAE=36.076;MAF_USDA=12.353
NC_035096.1	10613246	.	C	A	.	.	MAF_INRAE=15.833;MAF_USDA=20.0
NC_035096.1	10613262	.	T	G	.	.	MAF_INRAE=30.833
NC_035096.1	10613267	.	G	T	.	.	MAF_INRAE=24.051;MAF_USDA=11.176
NC_035096.1	10613307	.	A	C	.	.	MAF_INRAE=36.076;MAF_USDA=23.529
NC_035096.1	10613398	.	G	A	.	.	MAF_INRAE=4.167;MAF_USDA=7.647
NC_035096.1	10613412	.	T	G	.	.	MAF_INRAE=12.5;MAF_USDA=11.765
NC_035096.1	10613474	.	C	A	.	.	MAF_USDA=4.167
NC_035096.1	10613535	.	A	C	.	.	MAF_INRAE=16.667;MAF_USDA=10.588
NC_035096.1	10613537	.	T	G	.	.	MAF_INRAE=16.667;MAF_USDA=10.588
NC_035096.1	10613548	.	G	A	.	.	MAF_INRAE=16.667;MAF_USDA=10.588
NC_035096.1	10613549	.	G	T	.	.	MAF_INRAE=16.667;MAF_USDA=10.588
NC_035096.1	10613592	.	G	C	.	.	MAF_USDA=4.706
NC_035096.1	10613597	.	C	T	.	.	MAF_INRAE=36.076;MAF_USDA=12.353
NC_035096.1	10613647	.	C	T	.	.	MAF_INRAE=35.443;MAF_USDA=11.765
NC_035096.1	10613655	.	A	G	.	.	MAF_INRAE=35.443;MAF_USDA=11.765
NC_035096.1	10613675	.	A	C	.	.	MAF_INRAE=37.975;MAF_USDA=18.235
NC_035096.1	10613704	.	C	T	.	.	MAF_INRAE=36.076;MAF_USDA=11.765
NC_035096.1	10613716	.	C	T	.	.	MAF_INRAE=24.684;MAF_USDA=10.0
NC_035096.1	10613803	.	G	T	.	.	MAF_INRAE=8.333
NC_035096.1	10613858	.	T	A	.	.	MAF_USDA=2.083
NC_035096.1	10613868	.	G	A	.	.	MAF_INRAE=24.167;MAF_USDA=4.706
NC_035096.1	10613874	.	A	G	.	.	MAF_USDA=4.098
NC_035096.1	10613884	.	G	A	.	.	MAF_INRAE=36.076;MAF_USDA=14.118
NC_035096.1	10613929	.	G	T	.	.	MAF_INRAE=40.0;MAF_USDA=34.118
NC_035096.1	10613955	.	C	A	.	.	MAF_INRAE=3.333;MAF_USDA=8.235
NC_035096.1	10613963	.	A	C	.	.	MAF_INRAE=17.5;MAF_USDA=6.471
NC_035096.1	10614040	.	C	A	.	.	MAF_INRAE=36.076;MAF_USDA=12.941
NC_035096.1	10614046	.	G	A	.	.	MAF_USDA=4.118
NC_035096.1	10614047	.	A	G	.	.	MAF_USDA=4.706
NC_035096.1	10614088	.	A	C	.	.	MAF_USDA=2.941
NC_035096.1	10614115	.	C	T	.	.	MAF_USDA=4.118
NC_035096.1	10614116	.	G	A	.	.	MAF_INRAE=35.443;MAF_USDA=12.941
NC_035096.1	10614202	.	T	G	.	.	MAF_INRAE=11.667
NC_035096.1	10614207	.	A	T	.	.	MAF_INRAE=17.089;MAF_USDA=32.353
NC_035096.1	10614221	.	T	C	.	.	MAF_INRAE=36.076;MAF_USDA=12.353
NC_035096.1	10614232	.	C	T	.	.	MAF_USDA=2.941
NC_035096.1	10614254	.	A	G	.	.	MAF_INRAE=36.076;MAF_USDA=12.353
NC_035096.1	10614278	.	A	G	.	.	MAF_INRAE=17.089;MAF_USDA=32.353
NC_035096.1	10614419	.	T	C	.	.	MAF_INRAE=36.076;MAF_USDA=11.176
NC_035096.1	10614502	.	G	A	.	.	MAF_INRAE=35.443;MAF_USDA=12.353
NC_035096.1	10614558	.	G	C	.	.	MAF_INRAE=35.443;MAF_USDA=12.941
NC_035096.1	10614605	.	C	T	.	.	MAF_USDA=5.738
NC_035096.1	10614634	.	T	C	.	.	MAF_INRAE=24.684;MAF_USDA=10.0
NC_035096.1	10614661	.	G	A	.	.	MAF_USDA=4.167
NC_035096.1	10614680	.	T	G	.	.	MAF_INRAE=35.443;MAF_USDA=12.941
NC_035096.1	10614707	.	A	G	.	.	MAF_USDA=7.647
NC_035096.1	10614711	.	A	G	.	.	MAF_USDA=7.647
NC_035096.1	10614722	.	C	T	.	.	MAF_INRAE=17.722;MAF_USDA=6.471
NC_035096.1	10614825	.	G	A	.	.	MAF_INRAE=39.873;MAF_USDA=17.059
NC_035096.1	10614930	.	A	G	.	.	MAF_INRAE=44.304;MAF_USDA=29.412
NC_035096.1	10614944	.	C	A	.	.	MAF_INRAE=26.316;MAF_USDA=18.75
NC_035096.1	10614945	.	A	C	.	.	MAF_USDA=18.75
NC_035096.1	10614991	.	G	A	.	.	MAF_USDA=1.639
NC_035096.1	10615023	.	A	T	.	.	MAF_USDA=3.279
NC_035096.1	10615054	.	T	G	.	.	MAF_INRAE=35.443;MAF_USDA=14.583
NC_035096.1	10615077	.	G	A	.	.	MAF_INRAE=35.443;MAF_USDA=12.353
NC_035096.1	10615201	.	C	A	.	.	MAF_INRAE=36.076;MAF_USDA=12.941
NC_035096.1	10615219	.	A	C	.	.	MAF_USDA=4.098
NC_035096.1	10615223	.	T	A	.	.	MAF_INRAE=47.468;MAF_USDA=37.5
NC_035096.1	10615224	.	T	A	.	.	MAF_INRAE=39.167;MAF_USDA=14.583
NC_035096.1	10615251	.	C	T	.	.	MAF_USDA=2.941
NC_035096.1	10615299	.	G	A	.	.	MAF_USDA=6.557
NC_035096.1	10615338	.	G	A	.	.	MAF_USDA=4.167
NC_035096.1	10615357	.	G	T	.	.	MAF_INRAE=26.316
NC_035096.1	10615388	.	G	T	.	.	MAF_USDA=3.279
NC_035096.1	10615389	.	T	G	.	.	MAF_USDA=3.279
NC_035096.1	10615394	.	C	G	.	.	MAF_INRAE=36.076;MAF_USDA=12.941
NC_035096.1	10615412	.	A	G	.	.	MAF_USDA=4.918
NC_035096.1	10615468	.	T	G	.	.	MAF_USDA=4.918
NC_035096.1	10615502	.	T	C	.	.	MAF_INRAE=24.684;MAF_USDA=10.0
NC_035096.1	10615503	.	T	C	.	.	MAF_INRAE=10.833;MAF_USDA=10.0
NC_035096.1	10615504	.	T	C	.	.	MAF_INRAE=17.5;MAF_USDA=20.492
NC_035096.1	10615567	.	G	T	.	.	MAF_INRAE=36.709;MAF_USDA=12.353
NC_035096.1	10615587	.	A	C	.	.	MAF_INRAE=24.684;MAF_USDA=9.412
NC_035096.1	10615588	.	A	T	.	.	MAF_INRAE=4.167;MAF_USDA=4.118
NC_035096.1	10615591	.	T	C	.	.	MAF_USDA=12.941
NC_035096.1	10615599	.	T	A	.	.	MAF_INRAE=24.684
NC_035096.1	10615616	.	C	T	.	.	MAF_INRAE=38.608;MAF_USDA=29.412
NC_035096.1	10615706	.	G	T	.	.	MAF_USDA=4.167
NC_035096.1	10615727	.	C	T	.	.	MAF_INRAE=36.076;MAF_USDA=12.353
NC_035096.1	10615769	.	G	T	.	.	MAF_USDA=14.118
NC_035096.1	10615771	.	A	T	.	.	MAF_USDA=1.639
NC_035096.1	10615773	.	T	G	.	.	MAF_USDA=2.083
NC_035096.1	10615780	.	A	C	.	.	MAF_INRAE=39.167;MAF_USDA=14.583
NC_035096.1	10615821	.	G	A	.	.	MAF_INRAE=34.81;MAF_USDA=16.471
NC_035096.1	10615833	.	T	A	.	.	MAF_INRAE=42.5;MAF_USDA=26.23
NC_035096.1	10615841	.	T	C	.	.	MAF_USDA=4.167
NC_035096.1	10615846	.	C	A	.	.	MAF_USDA=5.738
NC_035096.1	10615860	.	A	C	.	.	MAF_USDA=21.176
NC_035096.1	10615876	.	T	A	.	.	MAF_USDA=1.639
NC_035096.1	10615912	.	G	A	.	.	MAF_INRAE=10.833;MAF_USDA=8.824
NC_035096.1	10615925	.	A	C	.	.	MAF_INRAE=36.076;MAF_USDA=12.941
NC_035096.1	10615941	.	A	T	.	.	MAF_INRAE=5.263;MAF_USDA=1.639
NC_035096.1	10615976	.	G	T	.	.	MAF_USDA=10.656
NC_035096.1	10616018	.	T	G	.	.	MAF_INRAE=35.443;MAF_USDA=12.941
NC_035096.1	10616024	.	C	T	.	.	MAF_USDA=2.459
NC_035096.1	10616050	.	C	A	.	.	MAF_INRAE=36.076;MAF_USDA=12.941
NC_035096.1	10616065	.	A	G	.	.	MAF_INRAE=36.076
NC_035096.1	10616156	.	C	T	.	.	MAF_INRAE=17.722;MAF_USDA=6.471
NC_035096.1	10616227	.	G	A	.	.	MAF_USDA=6.25
NC_035096.1	10616267	.	T	G	.	.	MAF_INRAE=26.316;MAF_USDA=12.941
NC_035096.1	10616283	.	G	A	.	.	MAF_INRAE=5.263;MAF_USDA=35.882
NC_035096.1	10616383	.	G	T	.	.	MAF_USDA=32.941
NC_035096.1	10616400	.	G	T	.	.	MAF_USDA=4.918
NC_035096.1	10616426	.	G	T	.	.	MAF_USDA=12.353
NC_035096.1	10616478	.	T	G	.	.	MAF_USDA=41.304
NC_035096.1	10616538	.	G	T	.	.	MAF_USDA=9.412
NC_035096.1	10616606	.	C	A	.	.	MAF_USDA=5.882
NC_035096.1	10616734	.	G	A	.	.	MAF_INRAE=24.684;MAF_USDA=9.524
NC_035096.1	10616777	.	T	C	.	.	MAF_USDA=4.167
NC_035096.1	10616883	.	C	T	.	.	MAF_INRAE=24.051;MAF_USDA=28.824
NC_035096.1	10616903	.	C	T	.	.	MAF_INRAE=33.544;MAF_USDA=12.5
NC_035096.1	10616907	.	G	T	.	.	MAF_INRAE=35.833;MAF_USDA=11.905
NC_035096.1	10616908	.	T	A	.	.	MAF_INRAE=35.833;MAF_USDA=11.905
NC_035096.1	10616993	.	T	C	.	.	MAF_INRAE=16.667;MAF_USDA=25.294
NC_035096.1	10617025	.	T	G	.	.	MAF_INRAE=34.177;MAF_USDA=11.765
NC_035096.1	10617058	.	T	G	.	.	MAF_USDA=4.167
NC_035096.1	10617062	.	G	C	.	.	MAF_USDA=4.167
NC_035096.1	10617094	.	G	C	.	.	MAF_USDA=4.098
NC_035096.1	10617102	.	G	T	.	.	MAF_INRAE=34.177;MAF_USDA=11.765
NC_035096.1	10617202	.	G	T	.	.	MAF_INRAE=33.544;MAF_USDA=14.583
NC_035096.1	10617215	.	A	G	.	.	MAF_USDA=4.167
NC_035096.1	10617355	.	G	A	.	.	MAF_USDA=1.639
NC_035096.1	10617501	.	T	G	.	.	MAF_INRAE=48.101;MAF_USDA=47.059
NC_035096.1	10617594	.	C	A	.	.	MAF_USDA=2.459
NC_035096.1	10617649	.	C	A	.	.	MAF_INRAE=27.215;MAF_USDA=41.176
NC_035096.1	10617666	.	T	C	.	.	MAF_INRAE=11.667;MAF_USDA=8.824
NC_035096.1	10617667	.	A	G	.	.	MAF_INRAE=11.667;MAF_USDA=8.235
NC_035096.1	10617756	.	T	G	.	.	MAF_INRAE=36.709;MAF_USDA=35.882
NC_035096.1	10617790	.	C	A	.	.	MAF_INRAE=17.5;MAF_USDA=21.176
NC_035096.1	10617791	.	T	A	.	.	MAF_USDA=8.333
NC_035096.1	10617800	.	C	T	.	.	MAF_USDA=3.279
NC_035096.1	10617837	.	G	A	.	.	MAF_USDA=20.833
NC_035096.1	10617917	.	C	A	.	.	MAF_USDA=11.765
NC_035096.1	10617925	.	CA	CT	.	.	MAF_USDA=2.083
NC_035096.1	10617926	.	A	T	.	.	MAF_USDA=13.934
NC_035096.1	10617964	.	G	A	.	.	MAF_INRAE=36.709;MAF_USDA=46.471
NC_035096.1	10617965	.	T	C	.	.	MAF_USDA=2.083
NC_035096.1	10617976	.	T	G	.	.	MAF_USDA=4.167
NC_035096.1	10618016	.	T	G	.	.	MAF_USDA=4.706
NC_035096.1	10618018	.	G	A	.	.	MAF_USDA=1.639
NC_035096.1	10618114	.	G	T	.	.	MAF_USDA=5.738
NC_035096.1	10618143	.	C	G	.	.	MAF_USDA=2.083
NC_035096.1	10618214	.	A	G	.	.	MAF_USDA=4.167
NC_035096.1	10618270	.	C	G	.	.	MAF_INRAE=25.316;MAF_USDA=2.083
NC_035096.1	10618374	.	G	T	.	.	MAF_INRAE=3.333;MAF_USDA=8.235
NC_035096.1	10618444	.	G	A	.	.	MAF_INRAE=12.658;MAF_USDA=13.69
NC_035096.1	10618505	.	G	C	.	.	MAF_INRAE=1.667;MAF_USDA=8.333
NC_035096.1	10618506	.	T	A	.	.	MAF_USDA=2.5
NC_035096.1	10618545	.	C	T	.	.	MAF_USDA=3.333
NC_035096.1	10618708	.	A	G	.	.	MAF_INRAE=35.443;MAF_USDA=13.529
NC_035096.1	10619036	.	T	A	.	.	MAF_USDA=1.667
NC_035096.1	10619039	.	T	A	.	.	MAF_USDA=24.167
NC_035096.1	10619148	.	G	C	.	.	MAF_USDA=2.941
NC_035096.1	10619190	.	G	T	.	.	MAF_INRAE=3.333;MAF_USDA=8.235
NC_035096.1	10619203	.	C	G	.	.	MAF_INRAE=4.167
NC_035096.1	10619207	.	A	G	.	.	MAF_INRAE=4.167
NC_035096.1	10619212	.	C	T	.	.	MAF_INRAE=4.167
NC_035096.1	10619221	.	C	G	.	.	MAF_INRAE=4.167
NC_035096.1	10619276	.	G	A	.	.	MAF_INRAE=2.5;MAF_USDA=8.235
NC_035096.1	10619391	.	C	T	.	.	MAF_USDA=2.941
NC_035096.1	10619401	.	A	G	.	.	MAF_INRAE=24.684;MAF_USDA=11.176
NC_035096.1	10619479	.	C	T	.	.	MAF_INRAE=35.443;MAF_USDA=12.353
NC_035096.1	10619610	.	C	T	.	.	MAF_USDA=2.459
NC_035096.1	10619655	.	A	T	.	.	MAF_INRAE=36.076;MAF_USDA=11.905
NC_035096.1	10619716	.	G	T	.	.	MAF_INRAE=36.076;MAF_USDA=12.353
NC_035096.1	10619786	.	T	C	.	.	MAF_USDA=4.167
NC_035096.1	10619956	.	C	A	.	.	MAF_USDA=2.083
NC_035096.1	10620077	.	G	T	.	.	MAF_INRAE=8.333
NC_035096.1	10620116	.	T	C	.	.	MAF_INRAE=37.5;MAF_USDA=10.656
NC_035096.1	10620117	.	C	G	.	.	MAF_INRAE=37.5;MAF_USDA=10.588
NC_035096.1	10620255	.	A	C	.	.	MAF_USDA=37.5
NC_035096.1	10620270	.	A	G	.	.	MAF_USDA=29.167
NC_035096.1	10620444	.	G	A	.	.	MAF_USDA=10.417
NC_035096.1	10620526	.	C	T	.	.	MAF_INRAE=31.579;MAF_USDA=37.5
NC_035096.1	10620546	.	C	T	.	.	MAF_USDA=35.417
NC_035096.1	10620590	.	T	C	.	.	MAF_INRAE=32.911;MAF_USDA=11.31
NC_035096.1	10620596	.	G	C	.	.	MAF_INRAE=32.911;MAF_USDA=11.905
NC_035096.1	10620656	.	C	T	.	.	MAF_INRAE=27.215;MAF_USDA=46.429
NC_035096.1	10620657	.	G	A	.	.	MAF_INRAE=8.333
NC_035096.1	10620673	.	A	G	.	.	MAF_INRAE=24.167;MAF_USDA=4.706
NC_035096.1	10620698	.	G	A	.	.	MAF_INRAE=35.443;MAF_USDA=11.765
NC_035096.1	10620798	.	G	A	.	.	MAF_INRAE=6.667;MAF_USDA=4.118
NC_035096.1	10620813	.	A	T	.	.	MAF_INRAE=3.333;MAF_USDA=8.235
NC_035096.1	10620816	.	T	A	.	.	MAF_INRAE=3.333;MAF_USDA=8.235
NC_035096.1	10620827	.	C	T	.	.	MAF_INRAE=35.443;MAF_USDA=11.765
NC_035096.1	10620870	.	C	G	.	.	MAF_INRAE=1.667
NC_035096.1	10620882	.	G	A	.	.	MAF_INRAE=11.392;MAF_USDA=10.0
NC_035096.1	10620923	.	G	A	.	.	MAF_USDA=8.333
NC_035096.1	10620936	.	C	A	.	.	MAF_INRAE=26.316;MAF_USDA=37.647
NC_035096.1	10620949	.	C	T	.	.	MAF_INRAE=35.443;MAF_USDA=12.353
NC_035096.1	10620971	.	C	G	.	.	MAF_INRAE=3.333;MAF_USDA=22.917
NC_035096.1	10620979	.	C	T	.	.	MAF_USDA=2.459
NC_035096.1	10620980	.	G	A	.	.	MAF_INRAE=36.076;MAF_USDA=11.176
NC_035096.1	10620982	.	G	A	.	.	MAF_INRAE=39.167;MAF_USDA=11.176
NC_035096.1	10621010	.	T	C	.	.	MAF_INRAE=26.316;MAF_USDA=14.583
NC_035096.1	10621153	.	G	T	.	.	MAF_INRAE=3.333
NC_035096.1	10621182	.	G	C	.	.	MAF_USDA=8.235
NC_035096.1	10621198	.	T	C	.	.	MAF_INRAE=36.076;MAF_USDA=11.765
NC_035096.1	10621328	.	C	T	.	.	MAF_USDA=21.739
NC_035096.1	10621759	.	A	G	.	.	MAF_INRAE=21.519
NC_035096.1	10621779	.	G	A	.	.	MAF_INRAE=9.167;MAF_USDA=11.905
NC_035096.1	10621852	.	G	A	.	.	MAF_USDA=1.667
NC_035096.1	10621878	.	G	C	.	.	MAF_INRAE=36.076;MAF_USDA=13.253
NC_035096.1	10622059	.	C	T	.	.	MAF_USDA=8.197
NC_035096.1	10622105	.	G	A	.	.	MAF_USDA=3.279
NC_035096.1	10622106	.	A	T	.	.	MAF_INRAE=26.582;MAF_USDA=45.882
NC_035096.1	10622195	.	A	C	.	.	MAF_INRAE=24.684;MAF_USDA=10.0
NC_035096.1	10622216	.	A	T	.	.	MAF_INRAE=4.167;MAF_USDA=3.279
NC_035096.1	10622287	.	G	C	.	.	MAF_INRAE=36.076;MAF_USDA=12.941
NC_035096.1	10622376	.	G	A	.	.	MAF_USDA=8.696
NC_035096.1	10622393	.	G	T	.	.	MAF_INRAE=10.833;MAF_USDA=7.647
NC_035096.1	10622430	.	C	T	.	.	MAF_INRAE=24.167;MAF_USDA=6.25
NC_035096.1	10622494	.	A	G	.	.	MAF_USDA=7.059
NC_035096.1	10622516	.	G	A	.	.	MAF_USDA=3.279
NC_035096.1	10622535	.	C	T	.	.	MAF_INRAE=8.333
NC_035096.1	10622550	.	G	T	.	.	MAF_INRAE=36.076;MAF_USDA=12.353
NC_035096.1	10622585	.	C	T	.	.	MAF_INRAE=6.667;MAF_USDA=4.118
NC_035096.1	10622707	.	A	G	.	.	MAF_INRAE=39.167;MAF_USDA=12.353
NC_035096.1	10622722	.	A	C	.	.	MAF_INRAE=15.0
NC_035096.1	10622725	.	A	T	.	.	MAF_USDA=1.639
NC_035096.1	10622731	.	C	T	.	.	MAF_INRAE=36.076;MAF_USDA=12.941
NC_035096.1	10622838	.	G	T	.	.	MAF_INRAE=36.076;MAF_USDA=13.529
NC_035096.1	10622839	.	C	A	.	.	MAF_INRAE=39.167;MAF_USDA=12.941
NC_035096.1	10622863	.	C	T	.	.	MAF_USDA=4.918
NC_035096.1	10622915	.	A	C	.	.	MAF_USDA=3.529
NC_035096.1	10622919	.	A	C	.	.	MAF_USDA=8.824
NC_035096.1	10622953	.	G	T	.	.	MAF_USDA=5.738
NC_035096.1	10622993	.	C	T	.	.	MAF_INRAE=16.667;MAF_USDA=4.098
NC_035096.1	10622994	.	G	A	.	.	MAF_USDA=1.639
NC_035096.1	10623021	.	G	A	.	.	MAF_INRAE=15.0;MAF_USDA=11.765
NC_035096.1	10623051	.	C	A	.	.	MAF_INRAE=10.127;MAF_USDA=1.639
NC_035096.1	10623123	.	C	T	.	.	MAF_INRAE=31.013;MAF_USDA=7.059
NC_035096.1	10623140	.	T	G	.	.	MAF_INRAE=4.167;MAF_USDA=3.279
NC_035096.1	10623148	.	C	T	.	.	MAF_INRAE=3.333;MAF_USDA=8.824
NC_035096.1	10623154	.	A	C	.	.	MAF_INRAE=27.215;MAF_USDA=47.647
NC_035096.1	10623176	.	C	A	.	.	MAF_INRAE=31.579;MAF_USDA=10.0
NC_035096.1	10623179	.	T	C	.	.	MAF_INRAE=26.316;MAF_USDA=14.583
NC_035096.1	10623206	.	A	T	.	.	MAF_INRAE=3.333;MAF_USDA=22.917
NC_035096.1	10623207	.	T	A	.	.	MAF_INRAE=3.333;MAF_USDA=22.917
NC_035096.1	10623222	.	C	A	.	.	MAF_USDA=2.083
NC_035096.1	10623247	.	A	T	.	.	MAF_INRAE=36.076;MAF_USDA=14.583
NC_035096.1	10623250	.	C	A	.	.	MAF_INRAE=39.167;MAF_USDA=10.588
NC_035096.1	10623325	.	C	A	.	.	MAF_INRAE=4.167;MAF_USDA=14.881
NC_035096.1	10623358	.	T	A	.	.	MAF_USDA=3.279
NC_035096.1	10623393	.	G	A	.	.	MAF_INRAE=36.076;MAF_USDA=12.353
NC_035096.1	10623650	.	T	A	.	.	MAF_INRAE=8.333
NC_035096.1	10623785	.	C	T	.	.	MAF_INRAE=24.684;MAF_USDA=10.588
NC_035096.1	10623808	.	T	C	.	.	MAF_INRAE=36.076;MAF_USDA=12.941
NC_035096.1	10623819	.	A	C	.	.	MAF_INRAE=4.167;MAF_USDA=12.941
NC_035096.1	10623834	.	T	A	.	.	MAF_INRAE=3.333;MAF_USDA=8.235
NC_035096.1	10624123	.	A	T	.	.	MAF_INRAE=26.316;MAF_USDA=12.941
NC_035096.1	10624180	.	G	C	.	.	MAF_INRAE=24.684;MAF_USDA=11.765
NC_035096.1	10624244	.	T	C	.	.	MAF_INRAE=6.667;MAF_USDA=4.118
NC_035096.1	10624295	.	A	C	.	.	MAF_INRAE=15.0;MAF_USDA=20.0
NC_035096.1	10624317	.	T	C	.	.	MAF_INRAE=35.443;MAF_USDA=12.941
NC_035096.1	10624321	.	T	A	.	.	MAF_INRAE=38.333;MAF_USDA=12.941
NC_035096.1	10624424	.	G	A	.	.	MAF_USDA=3.279
NC_035096.1	10624469	.	G	A	.	.	MAF_USDA=1.639
NC_035096.1	10624477	.	T	C	.	.	MAF_INRAE=1.667
NC_035096.1	10624497	.	A	T	.	.	MAF_USDA=5.882
NC_035096.1	10624538	.	A	C	.	.	MAF_INRAE=4.167;MAF_USDA=13.529
NC_035096.1	10624567	.	C	T	.	.	MAF_INRAE=36.076;MAF_USDA=12.941
NC_035096.1	10624581	.	G	A	.	.	MAF_INRAE=36.076;MAF_USDA=12.941
NC_035096.1	10624630	.	C	A	.	.	MAF_INRAE=36.076;MAF_USDA=12.941
NC_035096.1	10624678	.	C	T	.	.	MAF_INRAE=36.076;MAF_USDA=13.529
NC_035096.1	10624680	.	G	A	.	.	MAF_USDA=5.738
NC_035096.1	10624701	.	C	T	.	.	MAF_INRAE=36.709;MAF_USDA=15.294
NC_035096.1	10624722	.	G	A	.	.	MAF_INRAE=8.333;MAF_USDA=2.459
NC_035096.1	10624767	.	G	T	.	.	MAF_USDA=1.639
NC_035096.1	10624780	.	T	A	.	.	MAF_INRAE=36.076;MAF_USDA=12.353
NC_035096.1	10624803	.	C	T	.	.	MAF_USDA=4.118
NC_035096.1	10624806	.	C	T	.	.	MAF_USDA=4.167
NC_035096.1	10624809	.	C	A	.	.	MAF_INRAE=15.0;MAF_USDA=12.353
NC_035096.1	10624935	.	C	A	.	.	MAF_USDA=4.167
NC_035096.1	10625040	.	G	A	.	.	MAF_INRAE=11.392;MAF_USDA=13.934
NC_035096.1	10625047	.	C	A	.	.	MAF_USDA=4.167
NC_035096.1	10625053	.	C	G	.	.	MAF_INRAE=3.333
NC_035096.1	10625109	.	T	C	.	.	MAF_INRAE=36.076;MAF_USDA=12.941
NC_035096.1	10625142	.	C	T	.	.	MAF_USDA=1.639
NC_035096.1	10625166	.	A	C	.	.	MAF_INRAE=16.667;MAF_USDA=25.294
NC_035096.1	10625187	.	G	T	.	.	MAF_INRAE=6.667;MAF_USDA=3.529
NC_035096.1	10625218	.	G	A	.	.	MAF_USDA=2.459
NC_035096.1	10625221	.	A	T	.	.	MAF_INRAE=24.167;MAF_USDA=6.25
NC_035096.1	10625227	.	A	G	.	.	MAF_INRAE=35.443;MAF_USDA=12.5
NC_035096.1	10625232	.	T	C	.	.	MAF_INRAE=35.443;MAF_USDA=12.5
NC_035096.1	10625250	.	C	T	.	.	MAF_USDA=1.667
NC_035096.1	10625310	.	C	T	.	.	MAF_USDA=1.667
NC_035096.1	10625342	.	A	T	.	.	MAF_USDA=4.167
NC_035096.1	10625363	.	G	T	.	.	MAF_USDA=3.279
NC_035096.1	10625591	.	C	T	.	.	MAF_USDA=1.639
NC_035096.1	10625596	.	T	C	.	.	MAF_INRAE=38.333;MAF_USDA=44.118
NC_035096.1	10625744	.	T	A	.	.	MAF_USDA=8.197
NC_035096.1	10625755	.	A	C	.	.	MAF_INRAE=36.709;MAF_USDA=11.765
NC_035096.1	10625772	.	C	T	.	.	MAF_USDA=8.333
NC_035096.1	10625787	.	A	T	.	.	MAF_USDA=2.941
NC_035096.1	10625800	.	G	A	.	.	MAF_INRAE=15.833;MAF_USDA=26.471
NC_035096.1	10625820	.	A	C	.	.	MAF_INRAE=35.443;MAF_USDA=12.353
NC_035096.1	10625837	.	G	T	.	.	MAF_INRAE=35.443;MAF_USDA=11.765
NC_035096.1	10625848	.	C	A	.	.	MAF_INRAE=26.316;MAF_USDA=14.583
NC_035096.1	10625953	.	C	T	.	.	MAF_USDA=1.639
NC_035096.1	10625956	.	C	T	.	.	MAF_USDA=2.459
NC_035096.1	10625991	.	C	T	.	.	MAF_USDA=1.639
NC_035096.1	10626031	.	T	G	.	.	MAF_INRAE=35.443;MAF_USDA=12.941
NC_035096.1	10626038	.	A	T	.	.	MAF_INRAE=35.443;MAF_USDA=12.941
NC_035096.1	10626043	.	G	T	.	.	MAF_INRAE=35.443;MAF_USDA=12.353
NC_035096.1	10626071	.	T	G	.	.	MAF_INRAE=5.263
NC_035096.1	10626086	.	T	A	.	.	MAF_INRAE=26.316;MAF_USDA=12.353
NC_035096.1	10626087	.	G	T	.	.	MAF_USDA=12.353
NC_035096.1	10626119	.	T	A	.	.	MAF_INRAE=26.316;MAF_USDA=12.5
NC_035096.1	10626153	.	G	T	.	.	MAF_USDA=8.333
NC_035096.1	10626215	.	G	A	.	.	MAF_INRAE=33.544;MAF_USDA=12.353
NC_035096.1	10626297	.	G	A	.	.	MAF_INRAE=36.076;MAF_USDA=12.353
NC_035096.1	10626299	.	C	T	.	.	MAF_INRAE=39.167
NC_035096.1	10626317	.	G	A	.	.	MAF_USDA=3.279
NC_035096.1	10626342	.	A	G	.	.	MAF_INRAE=36.076;MAF_USDA=12.941
NC_035096.1	10626347	.	C	T	.	.	MAF_USDA=1.639
NC_035096.1	10626352	.	T	A	.	.	MAF_USDA=3.279
NC_035096.1	10626432	.	A	C	.	.	MAF_INRAE=35.443;MAF_USDA=12.353
NC_035096.1	10626526	.	G	T	.	.	MAF_INRAE=35.443;MAF_USDA=11.176
NC_035096.1	10626569	.	G	T	.	.	MAF_INRAE=33.544;MAF_USDA=5.952
NC_035096.1	10626572	.	G	T	.	.	MAF_INRAE=36.667;MAF_USDA=6.548
NC_035096.1	10626589	.	G	C	.	.	MAF_USDA=1.639
NC_035096.1	10626637	.	G	T	.	.	MAF_INRAE=36.076;MAF_USDA=14.118
NC_035096.1	10626639	.	G	A	.	.	MAF_INRAE=39.167;MAF_USDA=12.941
NC_035096.1	10626642	.	G	A	.	.	MAF_USDA=4.098
NC_035096.1	10626657	.	C	T	.	.	MAF_INRAE=6.667;MAF_USDA=3.529
NC_035096.1	10626658	.	G	A	.	.	MAF_INRAE=35.443;MAF_USDA=2.353
NC_035096.1	10626775	.	G	A	.	.	MAF_USDA=7.831
NC_035096.1	10626787	.	C	A	.	.	MAF_INRAE=36.076;MAF_USDA=11.765
NC_035096.1	10626827	.	C	T	.	.	MAF_INRAE=31.013;MAF_USDA=7.647
NC_035096.1	10626891	.	A	T	.	.	MAF_INRAE=36.076;MAF_USDA=13.529
NC_035096.1	10626994	.	A	G	.	.	MAF_INRAE=8.333
NC_035096.1	10627079	.	C	A	.	.	MAF_INRAE=8.333
NC_035096.1	10627140	.	G	A	.	.	MAF_INRAE=36.076;MAF_USDA=12.353
NC_035096.1	10627206	.	G	A	.	.	MAF_INRAE=3.333;MAF_USDA=8.235
NC_035096.1	10627268	.	A	T	.	.	MAF_INRAE=3.333;MAF_USDA=27.083
NC_035096.1	10627269	.	A	T	.	.	MAF_USDA=4.167
NC_035096.1	10627270	.	A	T	.	.	MAF_USDA=4.167
NC_035096.1	10627272	.	A	C	.	.	MAF_USDA=14.583
NC_035096.1	10627303	.	T	A	.	.	MAF_USDA=1.639
NC_035096.1	10627324	.	T	C	.	.	MAF_USDA=4.098
NC_035096.1	10627349	.	T	A	.	.	MAF_INRAE=40.0;MAF_USDA=14.583
NC_035096.1	10627368	.	G	C	.	.	MAF_INRAE=16.667;MAF_USDA=2.353
NC_035096.1	10627381	.	C	G	.	.	MAF_INRAE=24.684;MAF_USDA=21.765
NC_035096.1	10627384	.	A	G	.	.	MAF_INRAE=31.667;MAF_USDA=8.824
NC_035096.1	10627447	.	T	C	.	.	MAF_INRAE=49.367;MAF_USDA=14.118
NC_035096.1	10627484	.	C	T	.	.	MAF_INRAE=34.177;MAF_USDA=37.059
NC_035096.1	10627485	.	G	T	.	.	MAF_USDA=13.529
NC_035096.1	10627560	.	G	A	.	.	MAF_USDA=4.098
NC_035096.1	10627598	.	A	C	.	.	MAF_USDA=2.459
NC_035096.1	10627601	.	T	A	.	.	MAF_INRAE=23.333;MAF_USDA=6.25
NC_035096.1	10627611	.	T	G	.	.	MAF_INRAE=35.443;MAF_USDA=11.475
NC_035096.1	10627638	.	A	T	.	.	MAF_USDA=3.279
NC_035096.1	10627679	.	A	C	.	.	MAF_USDA=8.235
NC_035096.1	10627680	.	T	A	.	.	MAF_USDA=8.235
NC_035096.1	10627682	.	G	T	.	.	MAF_USDA=8.235
NC_035096.1	10627794	.	T	G	.	.	MAF_USDA=1.639
NC_035096.1	10627818	.	C	T	.	.	MAF_USDA=2.941
NC_035096.1	10627949	.	C	T	.	.	MAF_USDA=33.333
NC_035096.1	10627982	.	T	G	.	.	MAF_INRAE=4.167;MAF_USDA=3.279
NC_035096.1	10628088	.	A	T	.	.	MAF_USDA=1.639
NC_035096.1	10628096	.	C	T	.	.	MAF_USDA=4.098
NC_035096.1	10628138	.	T	C	.	.	MAF_USDA=4.098
NC_035096.1	10628144	.	A	G	.	.	MAF_INRAE=1.667
NC_035096.1	10628194	.	G	A	.	.	MAF_INRAE=10.127;MAF_USDA=3.529
NC_035096.1	10628210	.	G	A	.	.	MAF_INRAE=3.333;MAF_USDA=8.824
NC_035096.1	10628284	.	C	A	.	.	MAF_INRAE=3.333;MAF_USDA=10.0
NC_035096.1	10628429	.	C	G	.	.	MAF_INRAE=30.833;MAF_USDA=8.235
NC_035096.1	10628470	.	A	G	.	.	MAF_USDA=7.059
NC_035096.1	10628483	.	C	G	.	.	MAF_INRAE=28.481;MAF_USDA=5.294
NC_035096.1	10628488	.	A	G	.	.	MAF_INRAE=28.481;MAF_USDA=5.294
NC_035096.1	10628555	.	A	G	.	.	MAF_INRAE=16.667;MAF_USDA=8.824
NC_035096.1	10628628	.	C	A	.	.	MAF_INRAE=10.127;MAF_USDA=3.529
NC_035096.1	10628629	.	C	T	.	.	MAF_USDA=1.639
NC_035096.1	10628668	.	A	T	.	.	MAF_INRAE=36.709;MAF_USDA=42.262
NC_035096.1	10628699	.	T	C	.	.	MAF_INRAE=14.167
NC_035096.1	10628712	.	C	T	.	.	MAF_USDA=2.459
NC_035096.1	10628793	.	G	A	.	.	MAF_USDA=12.941
NC_035096.1	10628823	.	G	A	.	.	MAF_INRAE=13.291;MAF_USDA=2.353
NC_035096.1	10628907	.	T	A	.	.	MAF_USDA=1.639
NC_035096.1	10628940	.	C	A	.	.	MAF_INRAE=36.076;MAF_USDA=12.941
NC_035096.1	10628943	.	T	G	.	.	MAF_USDA=1.639
NC_035096.1	10628944	.	T	G	.	.	MAF_INRAE=17.5;MAF_USDA=10.656
NC_035096.1	10628956	.	C	A	.	.	MAF_USDA=2.459
NC_035096.1	10629013	.	C	A	.	.	MAF_INRAE=12.025;MAF_USDA=4.918
NC_035096.1	10629158	.	A	T	.	.	MAF_USDA=1.639
NC_035096.1	10629160	.	A	G	.	.	MAF_USDA=1.639
NC_035096.1	10629181	.	T	A	.	.	MAF_INRAE=36.709;MAF_USDA=42.353
NC_035096.1	10629241	.	A	G	.	.	MAF_INRAE=36.076;MAF_USDA=12.941
NC_035096.1	10629245	.	A	T	.	.	MAF_INRAE=11.392;MAF_USDA=11.475
NC_035096.1	10629370	.	G	C	.	.	MAF_INRAE=3.333;MAF_USDA=8.235
NC_035096.1	10629376	.	G	A	.	.	MAF_USDA=2.459
NC_035096.1	10629506	.	T	G	.	.	MAF_INRAE=12.025
NC_035096.1	10629526	.	G	T	.	.	MAF_INRAE=27.215;MAF_USDA=23.529
NC_035096.1	10629634	.	T	A	.	.	MAF_INRAE=12.025;MAF_USDA=4.918
NC_035096.1	10629717	.	T	C	.	.	MAF_INRAE=35.443;MAF_USDA=13.529
NC_035096.1	10629776	.	G	A	.	.	MAF_USDA=1.639
NC_035096.1	10629792	.	G	T	.	.	MAF_INRAE=36.076;MAF_USDA=13.69
NC_035096.1	10629858	.	A	G	.	.	MAF_INRAE=15.0;MAF_USDA=10.588
NC_035096.1	10629888	.	C	A	.	.	MAF_INRAE=27.848;MAF_USDA=5.294
NC_035096.1	10629977	.	G	C	.	.	MAF_USDA=2.459
NC_035096.1	10630046	.	T	C	.	.	MAF_INRAE=42.5
NC_035096.1	10630085	.	G	A	.	.	MAF_INRAE=15.0;MAF_USDA=11.176
NC_035096.1	10630116	.	T	C	.	.	MAF_INRAE=20.833;MAF_USDA=47.024
NC_035096.1	10630222	.	G	A	.	.	MAF_USDA=1.639
NC_035096.1	10630233	.	A	G	.	.	MAF_USDA=3.279
NC_035096.1	10630299	.	T	A	.	.	MAF_INRAE=5.833;MAF_USDA=8.235
NC_035096.1	10630319	.	T	C	.	.	MAF_INRAE=3.333
NC_035096.1	10630350	.	T	C	.	.	MAF_INRAE=34.81;MAF_USDA=13.529
NC_035096.1	10630397	.	C	T	.	.	MAF_INRAE=36.076;MAF_USDA=12.941
NC_035096.1	10630401	.	G	A	.	.	MAF_USDA=3.279
NC_035096.1	10630430	.	C	T	.	.	MAF_USDA=3.279
NC_035096.1	10630431	.	G	A	.	.	MAF_USDA=4.918
NC_035096.1	10630432	.	C	T	.	.	MAF_INRAE=29.114;MAF_USDA=5.294
NC_035096.1	10630447	.	A	G	.	.	MAF_INRAE=29.114;MAF_USDA=5.294
NC_035096.1	10630486	.	G	T	.	.	MAF_USDA=3.279
NC_035096.1	10630540	.	C	G	.	.	MAF_INRAE=10.0;MAF_USDA=7.377
NC_035096.1	10630627	.	T	A	.	.	MAF_INRAE=28.481;MAF_USDA=4.706
NC_035096.1	10630630	.	G	A	.	.	MAF_INRAE=15.0;MAF_USDA=10.588
NC_035096.1	10630648	.	T	G	.	.	MAF_USDA=1.639
NC_035096.1	10630674	.	C	A	.	.	MAF_USDA=5.738
NC_035096.1	10630716	.	A	G	.	.	MAF_USDA=1.639
NC_035096.1	10630909	.	T	C	.	.	MAF_INRAE=17.5
NC_035096.1	10630927	.	C	T	.	.	MAF_USDA=1.639
NC_035096.1	10630932	.	G	A	.	.	MAF_INRAE=3.333
NC_035096.1	10630993	.	A	T	.	.	MAF_INRAE=36.076;MAF_USDA=12.941
NC_035096.1	10631057	.	C	T	.	.	MAF_USDA=1.639
NC_035096.1	10631135	.	C	T	.	.	MAF_INRAE=13.291;MAF_USDA=2.353
NC_035096.1	10631165	.	C	A	.	.	MAF_INRAE=35.443;MAF_USDA=12.941
NC_035096.1	10631199	.	G	T	.	.	MAF_INRAE=6.667;MAF_USDA=7.059
NC_035096.1	10631217	.	A	T	.	.	MAF_USDA=4.167
NC_035096.1	10631223	.	G	T	.	.	MAF_INRAE=28.481;MAF_USDA=5.294
NC_035096.1	10631235	.	G	T	.	.	MAF_USDA=2.459
NC_035096.1	10631250	.	C	T	.	.	MAF_USDA=2.083
NC_035096.1	10631257	.	C	T	.	.	MAF_INRAE=13.291;MAF_USDA=2.381
NC_035096.1	10631299	.	T	G	.	.	MAF_USDA=1.639
NC_035096.1	10631305	.	C	T	.	.	MAF_INRAE=13.291;MAF_USDA=7.059
NC_035096.1	10631314	.	G	T	.	.	MAF_USDA=1.639
NC_035096.1	10631374	.	G	T	.	.	MAF_INRAE=33.544;MAF_USDA=43.529
NC_035096.1	10631379	.	A	G	.	.	MAF_INRAE=28.481;MAF_USDA=5.294
NC_035096.1	10631396	.	C	A	.	.	MAF_INRAE=32.911;MAF_USDA=38.824
NC_035096.1	10631417	.	T	G	.	.	MAF_USDA=1.639
NC_035096.1	10631428	.	A	G	.	.	MAF_INRAE=10.0;MAF_USDA=7.647
NC_035096.1	10631517	.	C	T	.	.	MAF_INRAE=36.076;MAF_USDA=12.941
NC_035096.1	10631556	.	C	T	.	.	MAF_INRAE=2.5;MAF_USDA=8.235
NC_035096.1	10631591	.	T	C	.	.	MAF_USDA=16.471
NC_035096.1	10631706	.	T	G	.	.	MAF_INRAE=33.544;MAF_USDA=38.235
NC_035096.1	10631752	.	G	T	.	.	MAF_INRAE=36.076;MAF_USDA=12.353
NC_035096.1	10631780	.	A	C	.	.	MAF_INRAE=33.544;MAF_USDA=38.824
NC_035096.1	10631894	.	T	C	.	.	MAF_INRAE=3.333
NC_035096.1	10631907	.	C	T	.	.	MAF_INRAE=24.167;MAF_USDA=6.25
NC_035096.1	10631919	.	C	T	.	.	MAF_USDA=1.639
NC_035096.1	10632006	.	T	A	.	.	MAF_INRAE=36.076;MAF_USDA=12.941
NC_035096.1	10632045	.	G	T	.	.	MAF_INRAE=15.0;MAF_USDA=10.0
NC_035096.1	10632096	.	G	A	.	.	MAF_USDA=9.836
NC_035096.1	10632112	.	C	T	.	.	MAF_INRAE=12.025;MAF_USDA=13.934
NC_035096.1	10632113	.	T	C	.	.	MAF_INRAE=9.167;MAF_USDA=13.934
NC_035096.1	10632141	.	T	C	.	.	MAF_INRAE=3.333
NC_035096.1	10632155	.	C	G	.	.	MAF_INRAE=3.333;MAF_USDA=8.235
NC_035096.1	10632169	.	G	A	.	.	MAF_USDA=1.639
NC_035096.1	10632215	.	A	G	.	.	MAF_INRAE=7.5;MAF_USDA=10.0
NC_035096.1	10632281	.	G	A	.	.	MAF_INRAE=8.861
NC_035096.1	10632292	.	T	G	.	.	MAF_INRAE=15.0;MAF_USDA=10.588
NC_035096.1	10632333	.	A	T	.	.	MAF_INRAE=36.076;MAF_USDA=12.941
NC_035096.1	10632355	.	A	C	.	.	MAF_INRAE=36.076;MAF_USDA=12.941
NC_035096.1	10632390	.	A	C	.	.	MAF_USDA=2.459
NC_035096.1	10632392	.	G	A	.	.	MAF_INRAE=11.392;MAF_USDA=11.475
NC_035096.1	10632430	.	A	C	.	.	MAF_INRAE=24.167;MAF_USDA=6.25
NC_035096.1	10632544	.	A	T	.	.	MAF_USDA=8.235
NC_035096.1	10632571	.	A	C	.	.	MAF_INRAE=12.658;MAF_USDA=29.412
NC_035096.1	10632625	.	C	T	.	.	MAF_INRAE=24.167;MAF_USDA=12.941
NC_035096.1	10632738	.	T	C	.	.	MAF_INRAE=46.835;MAF_USDA=15.882
NC_035096.1	10632774	.	C	G	.	.	MAF_USDA=2.083
NC_035096.1	10632821	.	C	G	.	.	MAF_USDA=4.706
NC_035096.1	10632855	.	C	T	.	.	MAF_USDA=4.118
NC_035096.1	10632888	.	G	T	.	.	MAF_INRAE=36.076;MAF_USDA=12.941
NC_035096.1	10632952	.	T	C	.	.	MAF_USDA=2.459
NC_035096.1	10632981	.	T	A	.	.	MAF_USDA=10.417
NC_035096.1	10632982	.	T	C	.	.	MAF_USDA=10.417
NC_035096.1	10632987	.	G	T	.	.	MAF_USDA=10.417
NC_035096.1	10633111	.	A	T	.	.	MAF_USDA=2.941
NC_035096.1	10633123	.	T	A	.	.	MAF_USDA=6.557
NC_035096.1	10633140	.	C	A	.	.	MAF_INRAE=10.127;MAF_USDA=1.639
NC_035096.1	10633180	.	T	G	.	.	MAF_INRAE=36.709;MAF_USDA=11.765
NC_035096.1	10633231	.	T	C	.	.	MAF_USDA=8.333
NC_035096.1	10633258	.	T	C	.	.	MAF_USDA=2.459
NC_035096.1	10633297	.	T	G	.	.	MAF_USDA=13.934
NC_035096.1	10633450	.	G	T	.	.	MAF_INRAE=34.81;MAF_USDA=11.176
NC_035096.1	10633520	.	T	C	.	.	MAF_INRAE=39.873;MAF_USDA=48.824
NC_035096.1	10633534	.	C	G	.	.	MAF_INRAE=36.076;MAF_USDA=12.353
NC_035096.1	10633653	.	G	T	.	.	MAF_USDA=4.918
NC_035096.1	10633710	.	A	G	.	.	MAF_INRAE=36.076;MAF_USDA=10.0
NC_035096.1	10633716	.	C	T	.	.	MAF_USDA=2.083
NC_035096.1	10633762	.	A	G	.	.	MAF_INRAE=3.333
NC_035096.1	10633797	.	C	T	.	.	MAF_USDA=7.647
NC_035096.1	10633884	.	C	T	.	.	MAF_INRAE=36.709;MAF_USDA=11.176
NC_035096.1	10634020	.	A	G	.	.	MAF_INRAE=7.5;MAF_USDA=1.639
NC_035096.1	10634022	.	G	A	.	.	MAF_INRAE=32.911;MAF_USDA=37.059
NC_035096.1	10634108	.	G	A	.	.	MAF_USDA=1.639
NC_035096.1	10634131	.	A	C	.	.	MAF_USDA=7.647
NC_035096.1	10634135	.	A	G	.	.	MAF_INRAE=36.076;MAF_USDA=11.765
NC_035096.1	10634151	.	C	T	.	.	MAF_USDA=4.098
NC_035096.1	10634160	.	A	T	.	.	MAF_INRAE=36.076;MAF_USDA=12.353
NC_035096.1	10634169	.	G	T	.	.	MAF_USDA=3.279
NC_035096.1	10634211	.	A	C	.	.	MAF_INRAE=8.333;MAF_USDA=5.738
NC_035096.1	10634230	.	T	C	.	.	MAF_USDA=3.529
NC_035096.1	10634262	.	A	C	.	.	MAF_USDA=1.639
NC_035096.1	10634267	.	C	T	.	.	MAF_USDA=3.279
NC_035096.1	10634268	.	A	G	.	.	MAF_INRAE=8.333;MAF_USDA=14.118
NC_035096.1	10634279	.	A	T	.	.	MAF_USDA=6.557
NC_035096.1	10634398	.	T	C	.	.	MAF_INRAE=18.354;MAF_USDA=17.647
NC_035096.1	10634445	.	T	C	.	.	MAF_USDA=14.118
NC_035096.1	10634464	.	C	T	.	.	MAF_USDA=10.0
NC_035096.1	10634500	.	A	G	.	.	MAF_USDA=11.176
NC_035096.1	10634518	.	A	G	.	.	MAF_USDA=3.279
NC_035096.1	10634533	.	C	T	.	.	MAF_INRAE=47.368;MAF_USDA=2.083
NC_035096.1	10634555	.	A	C	.	.	MAF_USDA=14.583
NC_035096.1	10634576	.	T	A	.	.	MAF_USDA=45.833
NC_035096.1	10634584	.	C	A	.	.	MAF_USDA=45.882
NC_035096.1	10634591	.	C	T	.	.	MAF_USDA=2.083
NC_035096.1	10634613	.	A	C	.	.	MAF_USDA=11.176
NC_035096.1	10634620	.	C	A	.	.	MAF_USDA=11.176
NC_035096.1	10634629	.	C	T	.	.	MAF_USDA=1.639
NC_035096.1	10634630	.	T	G	.	.	MAF_USDA=15.294
NC_035096.1	10634706	.	G	T	.	.	MAF_INRAE=36.076;MAF_USDA=12.353
NC_035096.1	10634708	.	T	A	.	.	MAF_INRAE=39.167;MAF_USDA=12.941
NC_035096.1	10634754	.	G	T	.	.	MAF_INRAE=35.443;MAF_USDA=12.941
NC_035096.1	10634755	.	A	G	.	.	MAF_INRAE=3.333;MAF_USDA=9.412
NC_035096.1	10634769	.	T	C	.	.	MAF_INRAE=35.443;MAF_USDA=12.941
NC_035096.1	10634832	.	C	A	.	.	MAF_USDA=3.279
NC_035096.1	10634945	.	G	T	.	.	MAF_INRAE=36.076;MAF_USDA=10.588
NC_035096.1	10634947	.	A	G	.	.	MAF_INRAE=8.333
NC_035096.1	10635069	.	C	T	.	.	MAF_USDA=7.647
NC_035096.1	10635203	.	A	T	.	.	MAF_INRAE=36.076;MAF_USDA=13.529
NC_035096.1	10635214	.	G	A	.	.	MAF_INRAE=49.367;MAF_USDA=47.059
NC_035096.1	10635229	.	C	T	.	.	MAF_USDA=4.706
NC_035096.1	10635253	.	T	C	.	.	MAF_INRAE=8.861;MAF_USDA=6.557
NC_035096.1	10635312	.	C	T	.	.	MAF_USDA=2.459
NC_035096.1	10635327	.	A	C	.	.	MAF_INRAE=36.076;MAF_USDA=12.941
NC_035096.1	10635351	.	C	T	.	.	MAF_INRAE=35.443;MAF_USDA=12.941
NC_035096.1	10635424	.	C	A	.	.	MAF_USDA=13.529
NC_035096.1	10635435	.	C	G	.	.	MAF_USDA=4.918
NC_035096.1	10635455	.	G	A	.	.	MAF_USDA=10.588
NC_035096.1	10635472	.	T	C	.	.	MAF_USDA=1.639
NC_035096.1	10635508	.	A	C	.	.	MAF_USDA=9.524
NC_035096.1	10635510	.	T	C	.	.	MAF_USDA=19.048
NC_035096.1	10635511	.	T	G	.	.	MAF_USDA=10.119
NC_035096.1	10635563	.	C	A	.	.	MAF_USDA=27.083
NC_035096.1	10636473	.	T	G	.	.	MAF_USDA=4.31
NC_035096.1	10636477	.	T	C	.	.	MAF_INRAE=34.177;MAF_USDA=12.651
NC_035096.1	10636531	.	T	G	.	.	MAF_USDA=1.667
NC_035096.1	10636537	.	C	T	.	.	MAF_INRAE=35.443;MAF_USDA=10.714
NC_035096.1	10636576	.	A	C	.	.	MAF_USDA=4.098
NC_035096.1	10636600	.	A	G	.	.	MAF_USDA=14.583
NC_035096.1	10636690	.	A	C	.	.	MAF_INRAE=36.076;MAF_USDA=12.353
NC_035096.1	10636706	.	C	T	.	.	MAF_USDA=2.083
NC_035096.1	10636707	.	A	G	.	.	MAF_INRAE=45.57;MAF_USDA=43.529
NC_035096.1	10636734	.	A	T	.	.	MAF_INRAE=34.177;MAF_USDA=28.235
NC_035096.1	10636736	.	A	C	.	.	MAF_INRAE=9.167;MAF_USDA=2.459
NC_035096.1	10636822	.	G	T	.	.	MAF_INRAE=42.405;MAF_USDA=41.765
NC_035096.1	10636880	.	T	G	.	.	MAF_INRAE=34.177;MAF_USDA=26.471
NC_035096.1	10636891	.	G	A	.	.	MAF_USDA=1.639
NC_035096.1	10636905	.	T	C	.	.	MAF_INRAE=38.608;MAF_USDA=48.235
NC_035096.1	10636945	.	C	T	.	.	MAF_INRAE=11.392;MAF_USDA=12.295
NC_035096.1	10637043	.	G	T	.	.	MAF_INRAE=37.975;MAF_USDA=21.176
NC_035096.1	10637046	.	T	C	.	.	MAF_INRAE=8.228;MAF_USDA=8.197
NC_035096.1	10637208	.	T	G	.	.	MAF_INRAE=36.076;MAF_USDA=11.176
NC_035096.1	10637221	.	T	C	.	.	MAF_INRAE=34.167;MAF_USDA=7.059
NC_035096.1	10637242	.	A	T	.	.	MAF_USDA=4.167
NC_035096.1	10637263	.	G	T	.	.	MAF_USDA=2.353
NC_035096.1	10637456	.	TCAATGCG	TCAATGCA	.	.	MAF_USDA=22.917
NC_035096.1	10637463	.	G	A	.	.	MAF_INRAE=3.333
NC_035096.1	10637474	.	T	C	.	.	MAF_USDA=2.083
NC_035096.1	10637487	.	T	C	.	.	MAF_USDA=12.353
NC_035096.1	10637501	.	A	T	.	.	MAF_USDA=22.353
NC_035096.1	10637521	.	G	C	.	.	MAF_INRAE=2.5;MAF_USDA=24.706
NC_035096.1	10637525	.	T	G	.	.	MAF_INRAE=2.5;MAF_USDA=25.294
NC_035096.1	10637559	.	C	T	.	.	MAF_USDA=20.833
NC_035096.1	10637563	.	G	A	.	.	MAF_INRAE=5.0
NC_035096.1	10637567	.	A	T	.	.	MAF_INRAE=37.5
NC_035096.1	10637575	.	G	T	.	.	MAF_INRAE=3.333
NC_035096.1	10637578	.	A	C	.	.	MAF_INRAE=6.962
NC_035096.1	10637580	.	G	T	.	.	MAF_INRAE=5.833
NC_035096.1	10637581	.	C	G	.	.	MAF_INRAE=5.833
NC_035096.1	10637587	.	A	T	.	.	MAF_INRAE=6.962
NC_035096.1	10637604	.	A	G	.	.	MAF_INRAE=4.167
NC_035096.1	10637611	.	T	A	.	.	MAF_INRAE=5.0
NC_035096.1	10637658	.	G	T	.	.	MAF_INRAE=8.333
NC_035096.1	10637667	.	G	A	.	.	MAF_USDA=27.059
NC_035096.1	10637670	.	G	A	.	.	MAF_USDA=21.765
NC_035096.1	10637676	.	C	A	.	.	MAF_USDA=21.311
NC_035096.1	10637679	.	C	T	.	.	MAF_USDA=21.311
NC_035096.1	10637689	.	T	C	.	.	MAF_USDA=2.459
NC_035096.1	10637690	.	G	T	.	.	MAF_USDA=2.459
NC_035096.1	10637716	.	C	T	.	.	MAF_INRAE=26.316;MAF_USDA=20.833
NC_035096.1	10637802	.	C	T	.	.	MAF_INRAE=45.57;MAF_USDA=30.588
NC_035096.1	10637822	.	T	A	.	.	MAF_INRAE=45.57;MAF_USDA=30.357
NC_035096.1	10637849	.	A	C	.	.	MAF_INRAE=46.203;MAF_USDA=30.357
NC_035096.1	10637867	.	C	A	.	.	MAF_USDA=30.0
NC_035096.1	10637868	.	C	A	.	.	MAF_USDA=30.588
NC_035096.1	10637869	.	A	T	.	.	MAF_USDA=30.588
NC_035096.1	10637889	.	G	A	.	.	MAF_INRAE=8.861;MAF_USDA=7.377
NC_035096.1	10637902	.	T	A	.	.	MAF_INRAE=26.316;MAF_USDA=4.706
NC_035096.1	10637904	.	G	T	.	.	MAF_USDA=4.706
NC_035096.1	10638002	.	G	A	.	.	MAF_INRAE=4.167;MAF_USDA=2.459
NC_035096.1	10638039	.	C	A	.	.	MAF_INRAE=12.658;MAF_USDA=5.882
NC_035096.1	10638142	.	C	T	.	.	MAF_INRAE=35.0;MAF_USDA=9.412
NC_035096.1	10638150	.	G	A	.	.	MAF_INRAE=11.392;MAF_USDA=11.475
NC_035096.1	10638202	.	C	A	.	.	MAF_USDA=2.459
NC_035096.1	10638203	.	A	C	.	.	MAF_USDA=2.459
NC_035096.1	10638215	.	T	G	.	.	MAF_USDA=7.059
NC_035096.1	10638231	.	T	G	.	.	MAF_INRAE=36.076;MAF_USDA=11.765
NC_035096.1	10638237	.	T	C	.	.	MAF_INRAE=24.684;MAF_USDA=13.529
NC_035096.1	10638332	.	G	T	.	.	MAF_INRAE=25.949;MAF_USDA=29.412
NC_035096.1	10638362	.	A	C	.	.	MAF_USDA=38.235
NC_035096.1	10638373	.	T	A	.	.	MAF_INRAE=31.667;MAF_USDA=10.0
NC_035096.1	10638394	.	T	C	.	.	MAF_USDA=5.738
NC_035096.1	10638397	.	A	G	.	.	MAF_INRAE=3.333
NC_035096.1	10638450	.	C	T	.	.	MAF_USDA=5.738
NC_035096.1	10638483	.	A	G	.	.	MAF_INRAE=3.333
NC_035096.1	10638514	.	G	C	.	.	MAF_INRAE=10.127;MAF_USDA=3.529
NC_035096.1	10638539	.	T	C	.	.	MAF_USDA=12.5
NC_035096.1	10638553	.	C	T	.	.	MAF_INRAE=34.167;MAF_USDA=15.294
NC_035096.1	10638554	.	G	A	.	.	MAF_INRAE=4.167;MAF_USDA=2.459
NC_035096.1	10638610	.	T	A	.	.	MAF_USDA=1.639
NC_035096.1	10638628	.	A	G	.	.	MAF_INRAE=8.333
NC_035096.1	10638641	.	T	A	.	.	MAF_INRAE=3.333
NC_035096.1	10638683	.	G	A	.	.	MAF_USDA=6.25
NC_035096.1	10638684	.	T	A	.	.	MAF_USDA=4.167
NC_035096.1	10638722	.	C	T	.	.	MAF_INRAE=11.392;MAF_USDA=11.475
NC_035096.1	10638820	.	C	T	.	.	MAF_INRAE=4.167;MAF_USDA=2.459
NC_035096.1	10638896	.	C	A	.	.	MAF_INRAE=24.684;MAF_USDA=31.25
NC_035096.1	10638945	.	G	C	.	.	MAF_INRAE=45.57;MAF_USDA=37.647
NC_035096.1	10638960	.	A	C	.	.	MAF_INRAE=32.911;MAF_USDA=12.941
NC_035096.1	10639027	.	A	G	.	.	MAF_INRAE=27.848;MAF_USDA=25.294
NC_035096.1	10639134	.	G	C	.	.	MAF_INRAE=36.076;MAF_USDA=12.353
NC_035096.1	10639148	.	T	A	.	.	MAF_INRAE=30.833;MAF_USDA=8.824
NC_035096.1	10639153	.	G	A	.	.	MAF_INRAE=9.167
NC_035096.1	10639249	.	A	G	.	.	MAF_INRAE=8.333
NC_035096.1	10639257	.	G	A	.	.	MAF_USDA=6.471
NC_035096.1	10639274	.	T	A	.	.	MAF_INRAE=26.667;MAF_USDA=21.429
NC_035096.1	10639292	.	T	C	.	.	MAF_INRAE=17.5
NC_035096.1	10639297	.	G	T	.	.	MAF_INRAE=17.722;MAF_USDA=18.452
NC_035096.1	10639301	.	T	C	.	.	MAF_INRAE=16.667;MAF_USDA=18.452
NC_035096.1	10639340	.	T	C	.	.	MAF_USDA=20.833
NC_035096.1	10639993	.	G	C	.	.	MAF_USDA=4.167
NC_035096.1	10640057	.	G	T	.	.	MAF_USDA=3.333
NC_035096.1	10640063	.	C	A	.	.	MAF_USDA=20.238
NC_035096.1	10640134	.	C	A	.	.	MAF_USDA=12.295
NC_035096.1	10640157	.	G	T	.	.	MAF_USDA=19.412
NC_035096.1	10640208	.	C	T	.	.	MAF_USDA=3.279
NC_035096.1	10640282	.	T	A	.	.	MAF_INRAE=36.709;MAF_USDA=15.294
NC_035096.1	10640402	.	T	C	.	.	MAF_USDA=4.167
NC_035096.1	10640478	.	C	T	.	.	MAF_INRAE=8.333
NC_035096.1	10640479	.	C	T	.	.	MAF_INRAE=8.333
NC_035096.1	10640600	.	G	T	.	.	MAF_INRAE=14.557;MAF_USDA=13.529
NC_035096.1	10640625	.	G	C	.	.	MAF_INRAE=3.333;MAF_USDA=8.235
NC_035096.1	10640637	.	T	A	.	.	MAF_INRAE=4.167;MAF_USDA=2.459
NC_035096.1	10640773	.	C	T	.	.	MAF_INRAE=36.076;MAF_USDA=14.583
NC_035096.1	10640879	.	A	T	.	.	MAF_INRAE=29.167;MAF_USDA=9.412
NC_035096.1	10640981	.	G	C	.	.	MAF_USDA=4.545
NC_035096.1	10640990	.	A	C	.	.	MAF_USDA=4.545
NC_035096.1	10641061	.	C	G	.	.	MAF_INRAE=20.886;MAF_USDA=49.412
NC_035096.1	10641062	.	C	T	.	.	MAF_USDA=7.647
NC_035096.1	10641117	.	C	T	.	.	MAF_INRAE=3.333;MAF_USDA=8.824
NC_035096.1	10641118	.	G	A	.	.	MAF_INRAE=44.304;MAF_USDA=37.059
NC_035096.1	10641163	.	A	G	.	.	MAF_INRAE=8.333
NC_035096.1	10641196	.	G	A	.	.	MAF_USDA=4.706
NC_035096.1	10641215	.	A	T	.	.	MAF_INRAE=4.167;MAF_USDA=2.459
NC_035096.1	10641263	.	C	T	.	.	MAF_INRAE=26.316;MAF_USDA=12.5
NC_035096.1	10641311	.	G	A	.	.	MAF_USDA=3.279
NC_035096.1	10641322	.	G	A	.	.	MAF_USDA=4.706
NC_035096.1	10641509	.	G	T	.	.	MAF_USDA=1.639
NC_035096.1	10641552	.	C	T	.	.	MAF_INRAE=19.62;MAF_USDA=12.353
NC_035096.1	10641587	.	C	T	.	.	MAF_USDA=19.672
NC_035096.1	10641633	.	G	A	.	.	MAF_USDA=5.882
NC_035096.1	10641656	.	G	T	.	.	MAF_INRAE=35.443;MAF_USDA=12.353
NC_035096.1	10641730	.	G	C	.	.	MAF_INRAE=8.228;MAF_USDA=1.639
NC_035096.1	10641741	.	T	G	.	.	MAF_INRAE=3.333;MAF_USDA=30.0
NC_035096.1	10641821	.	C	T	.	.	MAF_INRAE=30.0;MAF_USDA=6.471
NC_035096.1	10641860	.	A	G	.	.	MAF_INRAE=5.0;MAF_USDA=30.588
NC_035096.1	10641897	.	G	T	.	.	MAF_USDA=4.706
NC_035096.1	10642006	.	A	C	.	.	MAF_USDA=4.167
NC_035096.1	10642020	.	G	C	.	.	MAF_INRAE=8.861;MAF_USDA=2.083
NC_035096.1	10642056	.	G	T	.	.	MAF_INRAE=9.167;MAF_USDA=8.197
NC_035096.1	10642071	.	T	C	.	.	MAF_INRAE=47.368;MAF_USDA=29.412
NC_035096.1	10642139	.	A	G	.	.	MAF_INRAE=4.167;MAF_USDA=2.459
NC_035096.1	10642153	.	T	C	.	.	MAF_USDA=4.167
NC_035096.1	10642200	.	G	A	.	.	MAF_USDA=2.459
NC_035096.1	10642235	.	A	T	.	.	MAF_USDA=1.639
NC_035096.1	10642296	.	A	G	.	.	MAF_INRAE=3.333
NC_035096.1	10642385	.	A	C	.	.	MAF_INRAE=37.975;MAF_USDA=36.471
NC_035096.1	10642387	.	G	C	.	.	MAF_INRAE=39.167;MAF_USDA=12.941
NC_035096.1	10642394	.	G	T	.	.	MAF_USDA=6.471
NC_035096.1	10642399	.	G	T	.	.	MAF_INRAE=37.342;MAF_USDA=47.059
NC_035096.1	10642404	.	C	A	.	.	MAF_INRAE=22.785;MAF_USDA=21.176
NC_035096.1	10642455	.	G	T	.	.	MAF_INRAE=35.443;MAF_USDA=13.529
NC_035096.1	10642456	.	A	G	.	.	MAF_USDA=4.118
NC_035096.1	10642469	.	C	G	.	.	MAF_USDA=6.471
NC_035096.1	10642471	.	C	A	.	.	MAF_INRAE=4.167;MAF_USDA=10.0
NC_035096.1	10642483	.	T	C	.	.	MAF_INRAE=3.333
NC_035096.1	10642484	.	A	G	.	.	MAF_INRAE=2.5;MAF_USDA=8.235
NC_035096.1	10642490	.	G	A	.	.	MAF_INRAE=26.582;MAF_USDA=44.706
NC_035096.1	10642502	.	C	T	.	.	MAF_INRAE=36.709;MAF_USDA=14.706
NC_035096.1	10642503	.	G	T	.	.	MAF_USDA=7.059
NC_035096.1	10642528	.	T	C	.	.	MAF_USDA=16.393
NC_035096.1	10642561	.	T	G	.	.	MAF_USDA=38.095
NC_035096.1	10642562	.	A	G	.	.	MAF_USDA=39.881
NC_035096.1	10642576	.	G	A	.	.	MAF_USDA=37.5
NC_035096.1	10642610	.	G	C	.	.	MAF_USDA=16.393
NC_035096.1	10642653	.	A	C	.	.	MAF_USDA=32.609
NC_035096.1	10643148	.	A	C	.	.	MAF_INRAE=26.316;MAF_USDA=11.905
NC_035096.1	10643150	.	T	G	.	.	MAF_USDA=7.647
NC_035096.1	10643165	.	C	A	.	.	MAF_USDA=4.167
NC_035096.1	10643228	.	T	C	.	.	MAF_USDA=4.167
NC_035096.1	10643353	.	G	T	.	.	MAF_INRAE=17.089;MAF_USDA=39.344
NC_035096.1	10643385	.	A	G	.	.	MAF_USDA=6.471
NC_035096.1	10643455	.	A	C	.	.	MAF_USDA=1.639
NC_035096.1	10643473	.	A	T	.	.	MAF_INRAE=36.709;MAF_USDA=12.295
NC_035096.1	10643612	.	G	A	.	.	MAF_USDA=1.639
NC_035096.1	10643633	.	G	A	.	.	MAF_USDA=23.529
NC_035096.1	10643691	.	G	T	.	.	MAF_INRAE=10.127;MAF_USDA=4.118
NC_035096.1	10643809	.	C	T	.	.	MAF_INRAE=3.333
NC_035096.1	10643833	.	G	A	.	.	MAF_INRAE=5.0;MAF_USDA=2.459
NC_035096.1	10643839	.	C	G	.	.	MAF_INRAE=19.62;MAF_USDA=11.176
NC_035096.1	10643889	.	T	C	.	.	MAF_INRAE=39.873;MAF_USDA=14.706
NC_035096.1	10643972	.	G	A	.	.	MAF_USDA=2.083
NC_035096.1	10644039	.	A	C	.	.	MAF_USDA=11.765
NC_035096.1	10644096	.	C	T	.	.	MAF_INRAE=35.443;MAF_USDA=12.941
NC_035096.1	10644116	.	C	G	.	.	MAF_USDA=4.098
NC_035096.1	10644143	.	T	G	.	.	MAF_INRAE=40.506;MAF_USDA=32.941
NC_035096.1	10644166	.	G	C	.	.	MAF_INRAE=40.506;MAF_USDA=21.176
NC_035096.1	10644179	.	A	G	.	.	MAF_USDA=4.167
NC_035096.1	10644193	.	T	G	.	.	MAF_USDA=5.882
NC_035096.1	10644213	.	T	A	.	.	MAF_USDA=4.918
NC_035096.1	10644214	.	C	A	.	.	MAF_USDA=4.918
NC_035096.1	10644219	.	A	G	.	.	MAF_INRAE=22.785;MAF_USDA=21.765
NC_035096.1	10644245	.	A	C	.	.	MAF_INRAE=25.949
NC_035096.1	10644306	.	A	G	.	.	MAF_USDA=1.639
NC_035096.1	10644314	.	C	A	.	.	MAF_INRAE=10.127;MAF_USDA=3.529
NC_035096.1	10644371	.	C	T	.	.	MAF_INRAE=3.333;MAF_USDA=8.235
NC_035096.1	10644437	.	C	G	.	.	MAF_USDA=1.639
NC_035096.1	10644450	.	G	A	.	.	MAF_USDA=4.167
NC_035096.1	10644494	.	G	A	.	.	MAF_USDA=4.098
NC_035096.1	10644555	.	C	A	.	.	MAF_USDA=2.459
NC_035096.1	10644589	.	T	C	.	.	MAF_INRAE=4.167;MAF_USDA=2.459
NC_035096.1	10644657	.	T	G	.	.	MAF_INRAE=22.785;MAF_USDA=22.619
NC_035096.1	10644666	.	C	A	.	.	MAF_INRAE=17.089;MAF_USDA=36.885
NC_035096.1	10644788	.	G	A	.	.	MAF_INRAE=25.949;MAF_USDA=31.176
NC_035096.1	10644800	.	A	G	.	.	MAF_USDA=3.279
NC_035096.1	10644863	.	A	C	.	.	MAF_INRAE=10.127;MAF_USDA=1.639
NC_035096.1	10644881	.	A	G	.	.	MAF_INRAE=11.392;MAF_USDA=11.475
NC_035096.1	10644886	.	C	T	.	.	MAF_USDA=5.294
NC_035096.1	10644931	.	G	T	.	.	MAF_INRAE=36.076;MAF_USDA=12.941
NC_035096.1	10644937	.	C	A	.	.	MAF_INRAE=22.785;MAF_USDA=28.235
NC_035096.1	10644961	.	T	A	.	.	MAF_USDA=7.377
NC_035096.1	10644981	.	G	T	.	.	MAF_USDA=1.639
NC_035096.1	10644998	.	A	G	.	.	MAF_USDA=6.557
NC_035096.1	10645096	.	C	A	.	.	MAF_INRAE=3.333;MAF_USDA=4.167
NC_035096.1	10645292	.	A	G	.	.	MAF_INRAE=5.0;MAF_USDA=2.459
NC_035096.1	10645334	.	G	T	.	.	MAF_USDA=7.377
NC_035096.1	10645359	.	T	C	.	.	MAF_USDA=30.0
NC_035096.1	10645366	.	G	A	.	.	MAF_USDA=4.167
NC_035096.1	10645384	.	G	A	.	.	MAF_INRAE=20.253;MAF_USDA=4.167
NC_035096.1	10645394	.	G	T	.	.	MAF_INRAE=34.81;MAF_USDA=12.353
NC_035096.1	10645503	.	C	T	.	.	MAF_USDA=2.459
NC_035096.1	10645512	.	A	C	.	.	MAF_INRAE=47.368;MAF_USDA=18.824
NC_035096.1	10645600	.	T	A	.	.	MAF_INRAE=17.722;MAF_USDA=35.294
NC_035096.1	10645628	.	C	T	.	.	MAF_INRAE=36.076;MAF_USDA=12.941
NC_035096.1	10645673	.	G	A	.	.	MAF_USDA=1.639
NC_035096.1	10645712	.	T	C	.	.	MAF_INRAE=34.167;MAF_USDA=8.824
NC_035096.1	10645769	.	C	A	.	.	MAF_USDA=3.279
NC_035096.1	10645784	.	C	T	.	.	MAF_INRAE=36.076;MAF_USDA=12.353
NC_035096.1	10645835	.	G	T	.	.	MAF_USDA=4.918
NC_035096.1	10645837	.	C	A	.	.	MAF_INRAE=35.443;MAF_USDA=17.647
NC_035096.1	10645846	.	A	T	.	.	MAF_INRAE=20.833;MAF_USDA=16.667
NC_035096.1	10645869	.	C	A	.	.	MAF_INRAE=22.785;MAF_USDA=22.353
NC_035096.1	10645874	.	G	A	.	.	MAF_INRAE=2.5;MAF_USDA=8.197
NC_035096.1	10645878	.	T	G	.	.	MAF_INRAE=2.5;MAF_USDA=10.588
NC_035096.1	10645884	.	C	T	.	.	MAF_INRAE=37.5;MAF_USDA=12.5
NC_035096.1	10645916	.	T	A	.	.	MAF_USDA=6.557
NC_035096.1	10645922	.	T	C	.	.	MAF_INRAE=3.333;MAF_USDA=7.059
NC_035096.1	10645924	.	C	T	.	.	MAF_INRAE=5.0;MAF_USDA=16.667
NC_035096.1	10645928	.	T	G	.	.	MAF_USDA=6.25
NC_035096.1	10645931	.	C	T	.	.	MAF_USDA=4.918
NC_035096.1	10645942	.	G	A	.	.	MAF_USDA=5.738
NC_035096.1	10645997	.	A	C	.	.	MAF_USDA=6.557
NC_035096.1	10646021	.	T	C	.	.	MAF_USDA=4.918
NC_035096.1	10646027	.	C	T	.	.	MAF_USDA=4.098
NC_035096.1	10646077	.	C	T	.	.	MAF_USDA=6.471
NC_035096.1	10646082	.	T	C	.	.	MAF_INRAE=11.667;MAF_USDA=17.059
NC_035096.1	10646159	.	T	A	.	.	MAF_INRAE=36.076;MAF_USDA=12.941
NC_035096.1	10646175	.	G	T	.	.	MAF_INRAE=4.167;MAF_USDA=2.459
NC_035096.1	10646213	.	A	G	.	.	MAF_INRAE=4.167;MAF_USDA=2.459
NC_035096.1	10646214	.	T	C	.	.	MAF_INRAE=17.722;MAF_USDA=35.294
NC_035096.1	10646218	.	A	C	.	.	MAF_INRAE=36.076;MAF_USDA=14.706
NC_035096.1	10646225	.	G	T	.	.	MAF_INRAE=4.167;MAF_USDA=2.459
NC_035096.1	10646263	.	C	T	.	.	MAF_INRAE=1.667
NC_035096.1	10646277	.	C	A	.	.	MAF_USDA=4.167
NC_035096.1	10646284	.	T	C	.	.	MAF_INRAE=41.139;MAF_USDA=37.647
NC_035096.1	10646301	.	C	G	.	.	MAF_INRAE=36.076;MAF_USDA=14.706
NC_035096.1	10646340	.	C	T	.	.	MAF_USDA=1.639
NC_035096.1	10646405	.	A	T	.	.	MAF_INRAE=20.253;MAF_USDA=17.647
NC_035096.1	10646440	.	T	C	.	.	MAF_USDA=4.118
NC_035096.1	10646533	.	C	T	.	.	MAF_USDA=1.639
NC_035096.1	10646544	.	C	A	.	.	MAF_USDA=1.639
NC_035096.1	10646558	.	G	A	.	.	MAF_USDA=6.471
NC_035096.1	10646578	.	A	C	.	.	MAF_INRAE=22.785;MAF_USDA=29.412
NC_035096.1	10646715	.	A	C	.	.	MAF_INRAE=4.167;MAF_USDA=2.459
NC_035096.1	10646731	.	T	A	.	.	MAF_INRAE=20.253;MAF_USDA=20.0
NC_035096.1	10646774	.	A	G	.	.	MAF_USDA=2.459
NC_035096.1	10646790	.	T	C	.	.	MAF_USDA=4.918
NC_035096.1	10646890	.	A	C	.	.	MAF_USDA=2.083
NC_035096.1	10646952	.	T	A	.	.	MAF_INRAE=9.167;MAF_USDA=2.5
NC_035096.1	10647050	.	T	C	.	.	MAF_INRAE=22.152;MAF_USDA=23.214
NC_035096.1	10647056	.	A	G	.	.	MAF_INRAE=23.418;MAF_USDA=26.786
NC_035096.1	10647073	.	C	A	.	.	MAF_USDA=1.667
NC_035096.1	10647119	.	T	A	.	.	MAF_INRAE=36.076;MAF_USDA=13.095
NC_035096.1	10647126	.	T	A	.	.	MAF_INRAE=10.127;MAF_USDA=3.571
NC_035096.1	10647216	.	C	A	.	.	MAF_INRAE=7.5;MAF_USDA=1.667
NC_035096.1	10647248	.	C	T	.	.	MAF_INRAE=33.333;MAF_USDA=7.5
NC_035096.1	10647446	.	G	A	.	.	MAF_INRAE=24.167;MAF_USDA=6.25
NC_035096.1	10647463	.	G	A	.	.	MAF_INRAE=40.506;MAF_USDA=35.119
NC_035096.1	10647482	.	G	A	.	.	MAF_INRAE=18.354;MAF_USDA=35.714
NC_035096.1	10647503	.	G	A	.	.	MAF_USDA=2.5
NC_035096.1	10647586	.	T	C	.	.	MAF_USDA=16.471
NC_035096.1	10647590	.	A	T	.	.	MAF_USDA=10.417
NC_035096.1	10647591	.	C	A	.	.	MAF_USDA=11.905
NC_035096.1	10647595	.	G	T	.	.	MAF_USDA=14.118
NC_035096.1	10647597	.	G	A	.	.	MAF_USDA=14.118
NC_035096.1	10647609	.	T	C	.	.	MAF_INRAE=23.418;MAF_USDA=22.917
NC_035096.1	10647615	.	C	A	.	.	MAF_INRAE=36.076;MAF_USDA=12.353
NC_035096.1	10647639	.	A	C	.	.	MAF_USDA=14.706
NC_035096.1	10647643	.	C	T	.	.	MAF_USDA=15.294
NC_035096.1	10647644	.	C	G	.	.	MAF_INRAE=40.506;MAF_USDA=42.353
NC_035096.1	10647646	.	T	G	.	.	MAF_USDA=14.118
NC_035096.1	10647651	.	G	T	.	.	MAF_USDA=12.353
NC_035096.1	10647654	.	A	G	.	.	MAF_USDA=14.118
NC_035096.1	10647667	.	G	C	.	.	MAF_USDA=19.412
NC_035096.1	10647672	.	A	G	.	.	MAF_USDA=18.333
NC_035096.1	10647678	.	T	C	.	.	MAF_USDA=17.213
NC_035096.1	10647679	.	G	A	.	.	MAF_USDA=16.393
NC_035096.1	10647685	.	G	T	.	.	MAF_USDA=16.393
NC_035096.1	10647693	.	T	G	.	.	MAF_INRAE=23.418;MAF_USDA=35.0
NC_035096.1	10647696	.	T	G	.	.	MAF_USDA=15.0
NC_035096.1	10647817	.	C	T	.	.	MAF_INRAE=3.333;MAF_USDA=9.524
NC_035096.1	10647827	.	C	T	.	.	MAF_INRAE=22.785;MAF_USDA=43.75
NC_035096.1	10647865	.	G	A	.	.	MAF_INRAE=39.241;MAF_USDA=32.738
NC_035096.1	10647948	.	C	T	.	.	MAF_USDA=32.143
NC_035096.1	10647982	.	T	C	.	.	MAF_USDA=10.714
NC_035096.1	10648040	.	T	G	.	.	MAF_USDA=40.0
NC_035096.1	10648069	.	A	G	.	.	MAF_USDA=4.167
NC_035096.1	10648130	.	T	G	.	.	MAF_USDA=47.917
NC_035096.1	10652854	.	T	G	.	.	MAF_USDA=38.235
NC_035096.1	10652872	.	G	T	.	.	MAF_USDA=34.706
NC_035096.1	10652930	.	A	T	.	.	MAF_INRAE=17.722;MAF_USDA=49.18
NC_035096.1	10652978	.	A	C	.	.	MAF_USDA=2.459
NC_035096.1	10653144	.	T	G	.	.	MAF_USDA=3.279
NC_035096.1	10653148	.	G	A	.	.	MAF_INRAE=9.167;MAF_USDA=2.459
NC_035096.1	10653153	.	G	A	.	.	MAF_INRAE=20.253;MAF_USDA=6.557
NC_035096.1	10653164	.	A	G	.	.	MAF_USDA=5.738
NC_035096.1	10653201	.	C	T	.	.	MAF_USDA=19.672
NC_035096.1	10653295	.	A	G	.	.	MAF_USDA=7.377
NC_035096.1	10653305	.	G	T	.	.	MAF_USDA=5.738
NC_035096.1	10653334	.	T	A	.	.	MAF_USDA=5.738
NC_035096.1	10653372	.	G	A	.	.	MAF_INRAE=2.5
NC_035096.1	10653384	.	G	T	.	.	MAF_USDA=5.738
NC_035096.1	10653424	.	A	G	.	.	MAF_USDA=9.836
NC_035096.1	10653545	.	C	A	.	.	MAF_USDA=7.377
NC_035096.1	10653575	.	C	T	.	.	MAF_USDA=2.459
NC_035096.1	10653621	.	G	C	.	.	MAF_INRAE=10.127;MAF_USDA=4.098
NC_035096.1	10653644	.	T	A	.	.	MAF_INRAE=35.443;MAF_USDA=12.295
NC_035096.1	10653695	.	C	G	.	.	MAF_USDA=2.459
NC_035096.1	10653720	.	G	A	.	.	MAF_INRAE=36.709;MAF_USDA=13.529
NC_035096.1	10653752	.	C	A	.	.	MAF_INRAE=18.987;MAF_USDA=21.176
NC_035096.1	10653774	.	A	T	.	.	MAF_INRAE=26.582;MAF_USDA=39.412
NC_035096.1	10653820	.	C	A	.	.	MAF_INRAE=25.949;MAF_USDA=45.882
NC_035096.1	10653837	.	G	A	.	.	MAF_USDA=6.471
NC_035096.1	10653919	.	T	G	.	.	MAF_INRAE=17.722;MAF_USDA=41.765
NC_035096.1	10653939	.	T	C	.	.	MAF_INRAE=20.253;MAF_USDA=5.882
NC_035096.1	10653945	.	T	C	.	.	MAF_INRAE=17.722;MAF_USDA=42.353
NC_035096.1	10653981	.	T	A	.	.	MAF_USDA=4.167
NC_035096.1	10653986	.	C	T	.	.	MAF_USDA=4.167
NC_035096.1	10653989	.	C	T	.	.	MAF_INRAE=2.5;MAF_USDA=8.824
NC_035096.1	10654038	.	A	T	.	.	MAF_INRAE=25.949;MAF_USDA=46.471
NC_035096.1	10654095	.	G	T	.	.	MAF_USDA=9.091
NC_035096.1	10654108	.	G	T	.	.	MAF_INRAE=26.316;MAF_USDA=25.0
NC_035096.1	10654117	.	T	C	.	.	MAF_USDA=5.882
NC_035096.1	10654156	.	C	T	.	.	MAF_USDA=1.639
NC_035096.1	10654191	.	C	T	.	.	MAF_INRAE=8.333
NC_035096.1	10654230	.	G	A	.	.	MAF_INRAE=26.316;MAF_USDA=3.571
NC_035096.1	10654250	.	T	A	.	.	MAF_USDA=39.583
NC_035096.1	10654251	.	A	T	.	.	MAF_USDA=29.167
NC_035096.1	10654259	.	C	T	.	.	MAF_INRAE=47.368
NC_035096.1	10654284	.	A	T	.	.	MAF_INRAE=47.368;MAF_USDA=2.083
NC_035096.1	10654345	.	A	G	.	.	MAF_USDA=6.25
NC_035096.1	10654359	.	T	G	.	.	MAF_USDA=9.524
NC_035096.1	10654418	.	T	A	.	.	MAF_INRAE=26.316;MAF_USDA=13.095
NC_035096.1	10654500	.	C	T	.	.	MAF_USDA=3.333
NC_035096.1	10654617	.	G	A	.	.	MAF_USDA=2.542
NC_035096.1	10654669	.	T	A	.	.	MAF_INRAE=26.316;MAF_USDA=13.095
NC_035096.1	10654683	.	C	T	.	.	MAF_INRAE=26.316;MAF_USDA=13.095
NC_035096.1	10654706	.	A	G	.	.	MAF_INRAE=26.316;MAF_USDA=13.69
NC_035096.1	10654771	.	G	A	.	.	MAF_USDA=3.39
NC_035096.1	10654795	.	G	T	.	.	MAF_USDA=5.932
NC_035096.1	10654807	.	T	G	.	.	MAF_USDA=29.167
NC_035096.1	10654810	.	C	T	.	.	MAF_INRAE=5.263
NC_035096.1	10654833	.	G	A	.	.	MAF_USDA=6.25
NC_035096.1	10654992	.	G	T	.	.	MAF_INRAE=8.333
NC_035096.1	10655067	.	G	T	.	.	MAF_USDA=13.333
NC_035096.1	10655080	.	G	A	.	.	MAF_INRAE=35.443;MAF_USDA=13.095
NC_035096.1	10655121	.	C	A	.	.	MAF_USDA=2.459
NC_035096.1	10655158	.	A	T	.	.	MAF_INRAE=5.0;MAF_USDA=3.279
NC_035096.1	10655176	.	G	T	.	.	MAF_INRAE=20.886;MAF_USDA=35.882
NC_035096.1	10655202	.	A	G	.	.	MAF_INRAE=46.203;MAF_USDA=43.529
NC_035096.1	10655287	.	A	C	.	.	MAF_INRAE=34.167;MAF_USDA=9.412
NC_035096.1	10655304	.	C	A	.	.	MAF_USDA=8.333
NC_035096.1	10655309	.	C	T	.	.	MAF_INRAE=19.62;MAF_USDA=35.417
NC_035096.1	10655319	.	G	T	.	.	MAF_INRAE=21.519;MAF_USDA=50.0
NC_035096.1	10655351	.	A	C	.	.	MAF_INRAE=19.62;MAF_USDA=3.279
NC_035096.1	10655367	.	C	T	.	.	MAF_USDA=1.176
NC_035096.1	10655379	.	G	A	.	.	MAF_USDA=4.098
NC_035096.1	10655388	.	T	A	.	.	MAF_INRAE=11.392;MAF_USDA=10.656
NC_035096.1	10655389	.	G	C	.	.	MAF_INRAE=8.333;MAF_USDA=10.656
NC_035096.1	10655409	.	G	C	.	.	MAF_INRAE=13.924;MAF_USDA=1.176
NC_035096.1	10655428	.	A	T	.	.	MAF_INRAE=26.316;MAF_USDA=27.083
NC_035096.1	10655445	.	T	C	.	.	MAF_USDA=12.5
NC_035096.1	10655452	.	T	A	.	.	MAF_USDA=12.5
NC_035096.1	10655453	.	T	A	.	.	MAF_USDA=29.167
NC_035096.1	10655505	.	C	G	.	.	MAF_USDA=8.235
NC_035096.1	10655521	.	T	C	.	.	MAF_INRAE=10.127;MAF_USDA=2.941
NC_035096.1	10655533	.	C	T	.	.	MAF_INRAE=12.658;MAF_USDA=20.588
NC_035096.1	10655625	.	A	G	.	.	MAF_USDA=3.279
NC_035096.1	10655640	.	A	C	.	.	MAF_USDA=2.459
NC_035096.1	10655660	.	A	T	.	.	MAF_INRAE=36.709;MAF_USDA=12.941
NC_035096.1	10655668	.	A	G	.	.	MAF_INRAE=12.658;MAF_USDA=13.115
NC_035096.1	10655739	.	G	C	.	.	MAF_INRAE=8.333;MAF_USDA=22.131
NC_035096.1	10655818	.	T	A	.	.	MAF_INRAE=25.0;MAF_USDA=6.25
NC_035096.1	10655850	.	A	T	.	.	MAF_USDA=2.459
NC_035096.1	10656036	.	C	A	.	.	MAF_USDA=5.882
NC_035096.1	10656115	.	G	A	.	.	MAF_INRAE=4.167;MAF_USDA=8.824
NC_035096.1	10656158	.	C	T	.	.	MAF_INRAE=24.167;MAF_USDA=2.353
NC_035096.1	10656175	.	G	A	.	.	MAF_INRAE=36.076;MAF_USDA=12.941
NC_035096.1	10656324	.	G	A	.	.	MAF_USDA=5.738
NC_035096.1	10656350	.	A	G	.	.	MAF_USDA=1.639
NC_035096.1	10656375	.	T	G	.	.	MAF_USDA=5.294
NC_035096.1	10656409	.	C	A	.	.	MAF_INRAE=6.667;MAF_USDA=7.647
NC_035096.1	10656464	.	C	T	.	.	MAF_USDA=18.235
NC_035096.1	10656465	.	G	A	.	.	MAF_USDA=4.167
NC_035096.1	10656529	.	G	T	.	.	MAF_INRAE=36.667;MAF_USDA=11.765
NC_035096.1	10656555	.	T	A	.	.	MAF_INRAE=36.076;MAF_USDA=12.353
NC_035096.1	10656566	.	A	G	.	.	MAF_USDA=5.882
NC_035096.1	10656582	.	A	C	.	.	MAF_INRAE=36.076;MAF_USDA=12.353
NC_035096.1	10656584	.	T	G	.	.	MAF_INRAE=3.333
NC_035096.1	10656636	.	G	T	.	.	MAF_USDA=5.294
NC_035096.1	10656694	.	T	A	.	.	MAF_USDA=12.5
NC_035096.1	10656711	.	G	T	.	.	MAF_USDA=3.279
NC_035096.1	10656722	.	G	C	.	.	MAF_USDA=3.279
NC_035096.1	10656726	.	C	A	.	.	MAF_INRAE=14.167;MAF_USDA=34.706
NC_035096.1	10656761	.	T	C	.	.	MAF_USDA=2.353
NC_035096.1	10656769	.	G	T	.	.	MAF_INRAE=4.167;MAF_USDA=15.294
NC_035096.1	10656773	.	A	G	.	.	MAF_USDA=24.706
NC_035096.1	10656780	.	T	G	.	.	MAF_INRAE=12.025;MAF_USDA=13.115
NC_035096.1	10656923	.	A	C	.	.	MAF_INRAE=7.5
NC_035096.1	10656928	.	T	C	.	.	MAF_INRAE=36.076;MAF_USDA=13.529
NC_035096.1	10657099	.	C	A	.	.	MAF_USDA=5.738
NC_035096.1	10657122	.	G	A	.	.	MAF_INRAE=36.076;MAF_USDA=15.294
NC_035096.1	10657174	.	G	T	.	.	MAF_INRAE=35.443;MAF_USDA=14.583
NC_035096.1	10657212	.	C	T	.	.	MAF_USDA=42.353
NC_035096.1	10657243	.	T	A	.	.	MAF_INRAE=36.076;MAF_USDA=12.941
NC_035096.1	10657408	.	C	T	.	.	MAF_INRAE=6.667;MAF_USDA=4.167
NC_035096.1	10657416	.	C	G	.	.	MAF_INRAE=36.076;MAF_USDA=13.69
NC_035096.1	10657506	.	C	T	.	.	MAF_USDA=41.176
NC_035096.1	10657619	.	T	G	.	.	MAF_INRAE=4.167;MAF_USDA=2.459
NC_035096.1	10657734	.	T	G	.	.	MAF_INRAE=13.291;MAF_USDA=1.176
NC_035096.1	10657751	.	C	T	.	.	MAF_INRAE=27.5;MAF_USDA=6.25
NC_035096.1	10657752	.	C	G	.	.	MAF_INRAE=27.5;MAF_USDA=6.25
NC_035096.1	10657756	.	T	A	.	.	MAF_INRAE=27.5;MAF_USDA=6.25
NC_035096.1	10657783	.	C	T	.	.	MAF_USDA=1.765
NC_035096.1	10657784	.	G	A	.	.	MAF_INRAE=10.127;MAF_USDA=2.353
NC_035096.1	10657795	.	C	T	.	.	MAF_USDA=8.235
NC_035096.1	10657806	.	G	A	.	.	MAF_INRAE=17.722;MAF_USDA=42.941
NC_035096.1	10657827	.	A	G	.	.	MAF_USDA=1.639
NC_035096.1	10657962	.	G	A	.	.	MAF_INRAE=36.076;MAF_USDA=14.583
NC_035096.1	10657992	.	G	A	.	.	MAF_INRAE=10.127;MAF_USDA=1.639
NC_035096.1	10658012	.	T	A	.	.	MAF_INRAE=36.076;MAF_USDA=12.941
NC_035096.1	10658057	.	T	C	.	.	MAF_INRAE=12.658;MAF_USDA=15.574
NC_035096.1	10658107	.	G	T	.	.	MAF_USDA=10.0
NC_035096.1	10658261	.	T	A	.	.	MAF_USDA=1.639
NC_035096.1	10658263	.	C	T	.	.	MAF_USDA=1.639
NC_035096.1	10658267	.	A	G	.	.	MAF_USDA=1.765
NC_035096.1	10658275	.	A	G	.	.	MAF_INRAE=18.354;MAF_USDA=25.882
NC_035096.1	10658277	.	G	A	.	.	MAF_USDA=4.706
NC_035096.1	10658279	.	A	G	.	.	MAF_INRAE=5.833;MAF_USDA=7.647
NC_035096.1	10658391	.	G	A	.	.	MAF_USDA=4.098
NC_035096.1	10658455	.	A	T	.	.	MAF_INRAE=7.5;MAF_USDA=1.639
NC_035096.1	10658502	.	G	A	.	.	MAF_USDA=1.639
NC_035096.1	10658534	.	G	A	.	.	MAF_USDA=1.639
NC_035096.1	10658537	.	C	G	.	.	MAF_USDA=1.639
NC_035096.1	10658688	.	T	C	.	.	MAF_USDA=5.294
NC_035096.1	10658728	.	C	T	.	.	MAF_USDA=1.639
NC_035096.1	10658729	.	G	A	.	.	MAF_INRAE=15.19;MAF_USDA=10.0
NC_035096.1	10658831	.	T	A	.	.	MAF_INRAE=35.833;MAF_USDA=49.412
NC_035096.1	10658945	.	G	A	.	.	MAF_USDA=2.459
NC_035096.1	10658947	.	C	T	.	.	MAF_USDA=1.639
NC_035096.1	10659033	.	T	G	.	.	MAF_USDA=29.167
NC_035096.1	10659112	.	C	T	.	.	MAF_USDA=1.639
NC_035096.1	10659195	.	A	C	.	.	MAF_INRAE=7.5;MAF_USDA=1.639
NC_035096.1	10659256	.	C	A	.	.	MAF_INRAE=27.5;MAF_USDA=2.353
NC_035096.1	10659261	.	T	A	.	.	MAF_INRAE=35.833;MAF_USDA=46.471
NC_035096.1	10659277	.	C	T	.	.	MAF_INRAE=36.076;MAF_USDA=14.118
NC_035096.1	10659281	.	G	A	.	.	MAF_USDA=3.529
NC_035096.1	10659545	.	T	A	.	.	MAF_INRAE=32.278;MAF_USDA=12.353
NC_035096.1	10659586	.	A	C	.	.	MAF_INRAE=38.333
NC_035096.1	10659647	.	C	T	.	.	MAF_USDA=8.333
NC_035096.1	10659801	.	G	A	.	.	MAF_INRAE=13.291;MAF_USDA=1.176
NC_035096.1	10659827	.	G	C	.	.	MAF_USDA=2.459
NC_035096.1	10659856	.	C	T	.	.	MAF_INRAE=6.667;MAF_USDA=7.647
NC_035096.1	10659884	.	A	C	.	.	MAF_USDA=29.167
NC_035096.1	10659938	.	T	C	.	.	MAF_INRAE=29.747;MAF_USDA=4.706
NC_035096.1	10660011	.	G	C	.	.	MAF_USDA=1.765
NC_035096.1	10660035	.	A	G	.	.	MAF_USDA=9.836
NC_035096.1	10660036	.	T	C	.	.	MAF_USDA=9.836
NC_035096.1	10660224	.	C	A	.	.	MAF_INRAE=12.658;MAF_USDA=16.393
NC_035096.1	10660314	.	A	T	.	.	MAF_INRAE=25.949;MAF_USDA=25.882
NC_035096.1	10660316	.	A	T	.	.	MAF_INRAE=10.833;MAF_USDA=25.882
NC_035096.1	10660398	.	A	G	.	.	MAF_INRAE=4.167;MAF_USDA=2.459
NC_035096.1	10660696	.	G	T	.	.	MAF_INRAE=13.924;MAF_USDA=21.765
NC_035096.1	10660827	.	C	A	.	.	MAF_USDA=8.197
NC_035096.1	10660845	.	T	C	.	.	MAF_USDA=3.529
NC_035096.1	10660964	.	G	T	.	.	MAF_INRAE=7.5
NC_035096.1	10660979	.	T	G	.	.	MAF_USDA=5.738
NC_035096.1	10661049	.	C	G	.	.	MAF_INRAE=13.291;MAF_USDA=22.951
NC_035096.1	10661090	.	A	G	.	.	MAF_USDA=5.738
NC_035096.1	10661125	.	C	T	.	.	MAF_USDA=6.557
NC_035096.1	10661191	.	A	T	.	.	MAF_INRAE=23.333;MAF_USDA=6.25
NC_035096.1	10661393	.	G	A	.	.	MAF_USDA=2.353
NC_035096.1	10661394	.	A	C	.	.	MAF_USDA=2.353
NC_035096.1	10661550	.	G	A	.	.	MAF_INRAE=10.833;MAF_USDA=10.417
NC_035096.1	10661560	.	C	T	.	.	MAF_INRAE=32.278;MAF_USDA=11.176
NC_035096.1	10661599	.	G	T	.	.	MAF_USDA=1.639
NC_035096.1	10661654	.	G	A	.	.	MAF_USDA=6.557
NC_035096.1	10661663	.	A	G	.	.	MAF_USDA=10.0
NC_035096.1	10661671	.	C	A	.	.	MAF_USDA=1.639
NC_035096.1	10661685	.	C	G	.	.	MAF_INRAE=25.316;MAF_USDA=11.475
NC_035096.1	10661696	.	A	G	.	.	MAF_INRAE=24.051;MAF_USDA=7.647
NC_035096.1	10661711	.	C	T	.	.	MAF_USDA=6.471
NC_035096.1	10661727	.	A	C	.	.	MAF_USDA=5.882
NC_035096.1	10661735	.	A	G	.	.	MAF_USDA=5.882
NC_035096.1	10661743	.	C	A	.	.	MAF_INRAE=5.833;MAF_USDA=10.588
NC_035096.1	10661750	.	T	G	.	.	MAF_INRAE=5.833;MAF_USDA=11.176
NC_035096.1	10661768	.	C	T	.	.	MAF_USDA=9.836
NC_035096.1	10661770	.	G	C	.	.	MAF_USDA=4.918
NC_035096.1	10661777	.	C	G	.	.	MAF_USDA=4.098
NC_035096.1	10661778	.	G	A	.	.	MAF_INRAE=22.5;MAF_USDA=6.25
NC_035096.1	10661789	.	A	T	.	.	MAF_USDA=4.918
NC_035096.1	10661822	.	G	A	.	.	MAF_INRAE=35.833;MAF_USDA=12.941
NC_035096.1	10661868	.	A	C	.	.	MAF_INRAE=36.076;MAF_USDA=12.353
NC_035096.1	10661974	.	G	A	.	.	MAF_INRAE=35.833;MAF_USDA=11.765
NC_035096.1	10662081	.	T	A	.	.	MAF_INRAE=36.076;MAF_USDA=12.941
NC_035096.1	10662167	.	T	G	.	.	MAF_INRAE=35.833;MAF_USDA=12.941
NC_035096.1	10662311	.	G	T	.	.	MAF_INRAE=13.291;MAF_USDA=21.311
NC_035096.1	10662312	.	G	A	.	.	MAF_USDA=2.353
NC_035096.1	10662335	.	C	T	.	.	MAF_INRAE=26.316
NC_035096.1	10662359	.	C	T	.	.	MAF_INRAE=4.167;MAF_USDA=2.459
NC_035096.1	10662417	.	C	T	.	.	MAF_USDA=1.639
NC_035096.1	10662600	.	T	C	.	.	MAF_INRAE=35.0;MAF_USDA=16.471
NC_035096.1	10662665	.	G	T	.	.	MAF_USDA=10.588
NC_035096.1	10662667	.	A	T	.	.	MAF_USDA=4.098
NC_035096.1	10662689	.	C	T	.	.	MAF_USDA=5.882
NC_035096.1	10662746	.	G	A	.	.	MAF_USDA=2.459
NC_035096.1	10662786	.	T	G	.	.	MAF_USDA=2.459
NC_035096.1	10662849	.	C	T	.	.	MAF_USDA=2.459
NC_035096.1	10662864	.	T	C	.	.	MAF_USDA=5.0
NC_035096.1	10662946	.	C	A	.	.	MAF_USDA=5.882
NC_035096.1	10662963	.	G	T	.	.	MAF_USDA=4.167
NC_035096.1	10662979	.	G	C	.	.	MAF_INRAE=3.333;MAF_USDA=2.083
NC_035096.1	10663039	.	T	C	.	.	MAF_USDA=1.639
NC_035096.1	10663202	.	C	A	.	.	MAF_INRAE=36.709;MAF_USDA=11.765
NC_035096.1	10663287	.	A	T	.	.	MAF_INRAE=35.443
NC_035096.1	10663290	.	A	T	.	.	MAF_INRAE=5.833
NC_035096.1	10663291	.	T	A	.	.	MAF_INRAE=5.833
NC_035096.1	10663292	.	A	T	.	.	MAF_INRAE=47.368
NC_035096.1	10663300	.	T	A	.	.	MAF_INRAE=5.833
NC_035096.1	10663318	.	C	T	.	.	MAF_USDA=1.639
NC_035096.1	10663359	.	C	A	.	.	MAF_INRAE=12.658;MAF_USDA=4.118
NC_035096.1	10663369	.	G	A	.	.	MAF_USDA=4.167
NC_035096.1	10663397	.	C	A	.	.	MAF_INRAE=40.506;MAF_USDA=19.277
NC_035096.1	10663426	.	C	A	.	.	MAF_INRAE=36.076;MAF_USDA=11.765
NC_035096.1	10663454	.	G	T	.	.	MAF_INRAE=6.667
NC_035096.1	10663467	.	C	T	.	.	MAF_USDA=1.639
NC_035096.1	10663470	.	T	C	.	.	MAF_USDA=8.197
NC_035096.1	10663726	.	T	C	.	.	MAF_INRAE=36.076;MAF_USDA=17.059
NC_035096.1	10663816	.	C	A	.	.	MAF_USDA=7.377
NC_035096.1	10663825	.	A	C	.	.	MAF_USDA=2.353
NC_035096.1	10663838	.	G	A	.	.	MAF_INRAE=4.167;MAF_USDA=2.5
NC_035096.1	10663884	.	C	A	.	.	MAF_USDA=7.059
NC_035096.1	10663906	.	T	A	.	.	MAF_USDA=2.459
NC_035096.1	10664042	.	C	A	.	.	MAF_INRAE=40.506;MAF_USDA=27.059
NC_035096.1	10664046	.	A	T	.	.	MAF_INRAE=1.667
NC_035096.1	10664241	.	A	G	.	.	MAF_INRAE=13.291;MAF_USDA=6.471
NC_035096.1	10664436	.	C	T	.	.	MAF_USDA=1.639
NC_035096.1	10664461	.	G	T	.	.	MAF_USDA=1.765
NC_035096.1	10664478	.	C	T	.	.	MAF_INRAE=40.506;MAF_USDA=18.824
NC_035096.1	10664555	.	G	A	.	.	MAF_USDA=1.639
NC_035096.1	10664567	.	C	T	.	.	MAF_USDA=15.294
NC_035096.1	10664587	.	A	G	.	.	MAF_INRAE=5.833;MAF_USDA=2.459
NC_035096.1	10664622	.	G	A	.	.	MAF_USDA=1.639
NC_035096.1	10664678	.	G	T	.	.	MAF_USDA=2.459
NC_035096.1	10664719	.	C	A	.	.	MAF_INRAE=5.833;MAF_USDA=2.459
NC_035096.1	10664746	.	T	G	.	.	MAF_USDA=10.656
NC_035096.1	10664753	.	T	C	.	.	MAF_INRAE=30.833;MAF_USDA=8.824
NC_035096.1	10664773	.	T	C	.	.	MAF_INRAE=36.076;MAF_USDA=12.941
NC_035096.1	10664820	.	G	A	.	.	MAF_INRAE=13.291;MAF_USDA=1.176
NC_035096.1	10664827	.	C	A	.	.	MAF_USDA=4.118
NC_035096.1	10664874	.	G	T	.	.	MAF_INRAE=35.443;MAF_USDA=12.941
NC_035096.1	10664898	.	T	C	.	.	MAF_USDA=4.118
NC_035096.1	10664918	.	T	C	.	.	MAF_USDA=3.529
NC_035096.1	10664945	.	C	T	.	.	MAF_INRAE=3.333
NC_035096.1	10664957	.	A	T	.	.	MAF_INRAE=4.167;MAF_USDA=2.459
NC_035096.1	10665101	.	G	A	.	.	MAF_USDA=1.765
NC_035096.1	10665136	.	C	T	.	.	MAF_INRAE=3.333
NC_035096.1	10665209	.	G	A	.	.	MAF_USDA=2.083
NC_035096.1	10665413	.	G	A	.	.	MAF_INRAE=36.076;MAF_USDA=12.941
NC_035096.1	10665644	.	T	C	.	.	MAF_USDA=4.098
NC_035096.1	10665692	.	A	T	.	.	MAF_INRAE=13.291;MAF_USDA=7.647
NC_035096.1	10665734	.	A	G	.	.	MAF_INRAE=39.241;MAF_USDA=20.0
NC_035096.1	10665743	.	A	C	.	.	MAF_INRAE=34.81;MAF_USDA=14.583
NC_035096.1	10665837	.	C	T	.	.	MAF_USDA=2.941
NC_035096.1	10665912	.	T	C	.	.	MAF_INRAE=35.443;MAF_USDA=12.941
NC_035096.1	10665942	.	T	C	.	.	MAF_INRAE=35.443;MAF_USDA=12.941
NC_035096.1	10665948	.	T	G	.	.	MAF_INRAE=12.658;MAF_USDA=7.647
NC_035096.1	10666138	.	G	A	.	.	MAF_INRAE=5.833;MAF_USDA=2.459
NC_035096.1	10666166	.	G	A	.	.	MAF_USDA=4.098
NC_035096.1	10666243	.	A	G	.	.	MAF_INRAE=35.443;MAF_USDA=11.765
NC_035096.1	10666282	.	G	C	.	.	MAF_USDA=1.639
NC_035096.1	10666296	.	C	A	.	.	MAF_INRAE=30.0;MAF_USDA=8.824
NC_035096.1	10666579	.	G	A	.	.	MAF_INRAE=5.833;MAF_USDA=2.459
NC_035096.1	10666589	.	C	T	.	.	MAF_INRAE=43.333;MAF_USDA=35.882
NC_035096.1	10666606	.	C	A	.	.	MAF_USDA=6.667
NC_035096.1	10666625	.	T	G	.	.	MAF_INRAE=36.709;MAF_USDA=12.5
NC_035096.1	10666626	.	G	T	.	.	MAF_INRAE=40.0;MAF_USDA=14.583
NC_035096.1	10666633	.	T	A	.	.	MAF_INRAE=49.167
NC_035096.1	10666635	.	C	A	.	.	MAF_INRAE=49.167
NC_035096.1	10666638	.	G	T	.	.	MAF_INRAE=2.5;MAF_USDA=3.571
NC_035096.1	10666679	.	G	A	.	.	MAF_INRAE=35.443;MAF_USDA=12.353
NC_035096.1	10666711	.	T	C	.	.	MAF_INRAE=20.833
NC_035096.1	10666715	.	T	G	.	.	MAF_INRAE=36.076;MAF_USDA=10.0
NC_035096.1	10666751	.	G	T	.	.	MAF_INRAE=26.316;MAF_USDA=12.941
NC_035096.1	10666753	.	T	C	.	.	MAF_INRAE=1.667;MAF_USDA=1.639
NC_035096.1	10666768	.	C	A	.	.	MAF_USDA=2.459
NC_035096.1	10666822	.	A	G	.	.	MAF_USDA=3.279
NC_035096.1	10666834	.	G	T	.	.	MAF_USDA=4.098
NC_035096.1	10666882	.	G	A	.	.	MAF_USDA=1.639
NC_035096.1	10666903	.	C	T	.	.	MAF_USDA=2.941
NC_035096.1	10666913	.	G	A	.	.	MAF_INRAE=36.076;MAF_USDA=12.941
NC_035096.1	10666951	.	A	C	.	.	MAF_USDA=3.279
NC_035096.1	10667026	.	A	C	.	.	MAF_USDA=4.167
NC_035096.1	10667035	.	A	T	.	.	MAF_USDA=1.639
NC_035096.1	10667048	.	G	A	.	.	MAF_INRAE=35.0;MAF_USDA=11.765
NC_035096.1	10667050	.	C	T	.	.	MAF_INRAE=3.333;MAF_USDA=2.459
NC_035096.1	10667070	.	C	T	.	.	MAF_USDA=1.639
NC_035096.1	10667103	.	T	A	.	.	MAF_USDA=4.918
NC_035096.1	10667115	.	C	T	.	.	MAF_INRAE=35.443;MAF_USDA=12.941
NC_035096.1	10667127	.	C	T	.	.	MAF_USDA=4.918
NC_035096.1	10667164	.	C	G	.	.	MAF_INRAE=12.658;MAF_USDA=13.115
NC_035096.1	10667198	.	T	G	.	.	MAF_USDA=2.083
NC_035096.1	10667205	.	T	C	.	.	MAF_INRAE=36.076;MAF_USDA=10.0
NC_035096.1	10667277	.	C	G	.	.	MAF_INRAE=36.076;MAF_USDA=14.583
NC_035096.1	10667321	.	C	T	.	.	MAF_USDA=16.667
NC_035096.1	10667324	.	A	G	.	.	MAF_INRAE=45.833;MAF_USDA=35.294
NC_035096.1	10667325	.	A	G	.	.	MAF_USDA=1.639
NC_035096.1	10667332	.	C	A	.	.	MAF_USDA=4.118
NC_035096.1	10667338	.	T	G	.	.	MAF_USDA=4.118
NC_035096.1	10667356	.	G	A	.	.	MAF_USDA=2.459
NC_035096.1	10667367	.	T	A	.	.	MAF_INRAE=12.025;MAF_USDA=27.059
NC_035096.1	10667386	.	G	A	.	.	MAF_INRAE=36.076;MAF_USDA=12.941
NC_035096.1	10667500	.	C	T	.	.	MAF_USDA=4.098
NC_035096.1	10667669	.	T	A	.	.	MAF_USDA=1.639
NC_035096.1	10667706	.	T	C	.	.	MAF_USDA=1.639
NC_035096.1	10667732	.	T	G	.	.	MAF_USDA=14.583
NC_035096.1	10667733	.	G	A	.	.	MAF_USDA=14.583
NC_035096.1	10667737	.	G	A	.	.	MAF_USDA=14.583
NC_035096.1	10667840	.	T	A	.	.	MAF_INRAE=3.333
NC_035096.1	10667856	.	C	A	.	.	MAF_INRAE=24.167;MAF_USDA=10.417
NC_035096.1	10667872	.	C	T	.	.	MAF_USDA=2.459
NC_035096.1	10667888	.	G	A	.	.	MAF_USDA=4.118
NC_035096.1	10667895	.	T	C	.	.	MAF_USDA=4.118
NC_035096.1	10667897	.	G	T	.	.	MAF_USDA=4.118
NC_035096.1	10667935	.	T	A	.	.	MAF_INRAE=13.291;MAF_USDA=7.059
NC_035096.1	10667937	.	G	T	.	.	MAF_INRAE=30.833;MAF_USDA=8.235
NC_035096.1	10667947	.	G	A	.	.	MAF_INRAE=49.367;MAF_USDA=18.824
NC_035096.1	10667949	.	A	G	.	.	MAF_INRAE=30.833;MAF_USDA=8.235
NC_035096.1	10667953	.	T	A	.	.	MAF_INRAE=36.076;MAF_USDA=10.0
NC_035096.1	10667958	.	T	A	.	.	MAF_USDA=3.279
NC_035096.1	10667967	.	T	G	.	.	MAF_USDA=1.639
NC_035096.1	10667979	.	T	A	.	.	MAF_USDA=1.639
NC_035096.1	10667982	.	G	A	.	.	MAF_USDA=1.639
NC_035096.1	10668003	.	T	G	.	.	MAF_USDA=1.639
NC_035096.1	10668009	.	T	C	.	.	MAF_USDA=1.639
NC_035096.1	10668070	.	A	G	.	.	MAF_INRAE=36.076;MAF_USDA=17.059
NC_035096.1	10668082	.	C	A	.	.	MAF_INRAE=12.658;MAF_USDA=1.639
NC_035096.1	10668255	.	C	G	.	.	MAF_USDA=3.529
NC_035096.1	10668293	.	C	T	.	.	MAF_USDA=1.639
NC_035096.1	10668298	.	G	A	.	.	MAF_USDA=2.459
NC_035096.1	10668328	.	T	C	.	.	MAF_USDA=2.459
NC_035096.1	10668346	.	G	T	.	.	MAF_USDA=2.459
NC_035096.1	10668360	.	T	G	.	.	MAF_INRAE=33.544;MAF_USDA=11.176
NC_035096.1	10668361	.	T	C	.	.	MAF_USDA=3.279
NC_035096.1	10668362	.	C	A	.	.	MAF_INRAE=36.667;MAF_USDA=11.176
NC_035096.1	10668378	.	C	T	.	.	MAF_USDA=4.118
NC_035096.1	10668420	.	T	C	.	.	MAF_USDA=2.459
NC_035096.1	10668434	.	C	T	.	.	MAF_USDA=1.639
NC_035096.1	10668475	.	C	A	.	.	MAF_INRAE=5.833;MAF_USDA=2.459
NC_035096.1	10668490	.	C	T	.	.	MAF_USDA=3.279
NC_035096.1	10668530	.	G	T	.	.	MAF_USDA=3.279
NC_035096.1	10668744	.	T	A	.	.	MAF_USDA=1.639
NC_035096.1	10668758	.	G	A	.	.	MAF_USDA=1.639
NC_035096.1	10668761	.	A	G	.	.	MAF_INRAE=34.81;MAF_USDA=12.941
NC_035096.1	10668764	.	A	T	.	.	MAF_INRAE=37.5;MAF_USDA=12.941
NC_035096.1	10668765	.	G	C	.	.	MAF_INRAE=37.5;MAF_USDA=12.941
NC_035096.1	10668786	.	T	G	.	.	MAF_USDA=3.279
NC_035096.1	10668902	.	A	T	.	.	MAF_INRAE=35.443;MAF_USDA=14.583
NC_035096.1	10668981	.	C	G	.	.	MAF_INRAE=36.076;MAF_USDA=10.0
NC_035096.1	10669024	.	G	A	.	.	MAF_INRAE=36.076;MAF_USDA=12.353
NC_035096.1	10669040	.	G	C	.	.	MAF_USDA=2.083
NC_035096.1	10669078	.	A	T	.	.	MAF_USDA=1.639
NC_035096.1	10669099	.	T	C	.	.	MAF_USDA=3.279
NC_035096.1	10669105	.	G	C	.	.	MAF_USDA=11.765
NC_035096.1	10669244	.	A	T	.	.	MAF_INRAE=37.5;MAF_USDA=14.583
NC_035096.1	10669248	.	T	A	.	.	MAF_INRAE=37.5;MAF_USDA=14.583
NC_035096.1	10669364	.	T	C	.	.	MAF_INRAE=39.873;MAF_USDA=19.412
NC_035096.1	10669496	.	G	A	.	.	MAF_INRAE=5.833;MAF_USDA=2.459
NC_035096.1	10669715	.	G	T	.	.	MAF_USDA=1.639
NC_035096.1	10669786	.	A	G	.	.	MAF_INRAE=35.443;MAF_USDA=17.059
NC_035096.1	10669792	.	G	A	.	.	MAF_USDA=2.083
NC_035096.1	10669795	.	G	A	.	.	MAF_INRAE=35.443;MAF_USDA=12.353
NC_035096.1	10669800	.	G	C	.	.	MAF_INRAE=13.291;MAF_USDA=1.176
NC_035096.1	10669802	.	C	T	.	.	MAF_USDA=2.083
NC_035096.1	10669886	.	G	A	.	.	MAF_USDA=4.098
NC_035096.1	10669911	.	T	C	.	.	MAF_INRAE=36.076;MAF_USDA=11.765
NC_035096.1	10669921	.	G	A	.	.	MAF_INRAE=5.833;MAF_USDA=2.459
NC_035096.1	10669948	.	C	A	.	.	MAF_INRAE=5.833;MAF_USDA=2.459
NC_035096.1	10670025	.	G	A	.	.	MAF_USDA=3.279
NC_035096.1	10670081	.	G	A	.	.	MAF_USDA=3.279
NC_035096.1	10670094	.	A	T	.	.	MAF_INRAE=7.5
NC_035096.1	10670104	.	C	T	.	.	MAF_USDA=3.279
NC_035096.1	10670119	.	C	G	.	.	MAF_INRAE=36.076;MAF_USDA=10.588
NC_035096.1	10670258	.	C	T	.	.	MAF_USDA=4.918
NC_035096.1	10670259	.	G	A	.	.	MAF_USDA=2.941
NC_035096.1	10670296	.	G	T	.	.	MAF_INRAE=36.076;MAF_USDA=12.941
NC_035096.1	10670334	.	A	T	.	.	MAF_INRAE=4.167;MAF_USDA=2.459
NC_035096.1	10670342	.	A	C	.	.	MAF_INRAE=36.076;MAF_USDA=12.941
NC_035096.1	10670345	.	T	G	.	.	MAF_INRAE=12.658;MAF_USDA=15.294
NC_035096.1	10670356	.	T	A	.	.	MAF_INRAE=40.506;MAF_USDA=20.588
NC_035096.1	10670381	.	A	G	.	.	MAF_USDA=4.918
NC_035096.1	10670389	.	T	C	.	.	MAF_INRAE=5.833;MAF_USDA=2.459
NC_035096.1	10670453	.	C	T	.	.	MAF_INRAE=40.0;MAF_USDA=10.588
NC_035096.1	10670629	.	G	A	.	.	MAF_USDA=1.639
NC_035096.1	10670631	.	T	G	.	.	MAF_INRAE=36.076;MAF_USDA=17.059
NC_035096.1	10670680	.	C	A	.	.	MAF_INRAE=36.709;MAF_USDA=12.353
NC_035096.1	10670696	.	C	T	.	.	MAF_USDA=3.279
NC_035096.1	10670721	.	G	A	.	.	MAF_USDA=1.639
NC_035096.1	10670769	.	T	G	.	.	MAF_USDA=1.639
NC_035096.1	10670787	.	A	T	.	.	MAF_INRAE=36.076;MAF_USDA=17.059
NC_035096.1	10670828	.	C	T	.	.	MAF_INRAE=34.81;MAF_USDA=12.941
NC_035096.1	10670885	.	C	T	.	.	MAF_USDA=2.459
NC_035096.1	10670924	.	T	G	.	.	MAF_USDA=5.738
NC_035096.1	10670959	.	G	A	.	.	MAF_INRAE=34.177;MAF_USDA=12.941
NC_035096.1	10670992	.	T	G	.	.	MAF_USDA=1.639
NC_035096.1	10671034	.	T	C	.	.	MAF_INRAE=26.316;MAF_USDA=17.059
NC_035096.1	10671089	.	A	G	.	.	MAF_INRAE=34.81;MAF_USDA=15.882
NC_035096.1	10671190	.	T	C	.	.	MAF_USDA=1.639
NC_035096.1	10671247	.	G	A	.	.	MAF_USDA=29.167
NC_035096.1	10671280	.	G	T	.	.	MAF_USDA=2.083
NC_035096.1	10671444	.	G	A	.	.	MAF_USDA=3.279
NC_035096.1	10671454	.	C	T	.	.	MAF_USDA=8.197
NC_035096.1	10671457	.	G	A	.	.	MAF_INRAE=13.291;MAF_USDA=6.471
NC_035096.1	10671481	.	G	A	.	.	MAF_INRAE=5.833;MAF_USDA=2.459
NC_035096.1	10671485	.	C	G	.	.	MAF_INRAE=36.076;MAF_USDA=12.941
NC_035096.1	10671491	.	T	C	.	.	MAF_INRAE=12.5;MAF_USDA=8.824
NC_035096.1	10671492	.	G	T	.	.	MAF_USDA=4.706
NC_035096.1	10671529	.	G	A	.	.	MAF_USDA=1.639
NC_035096.1	10671638	.	T	C	.	.	MAF_USDA=3.279
NC_035096.1	10671665	.	G	T	.	.	MAF_USDA=29.167
NC_035096.1	10671684	.	G	A	.	.	MAF_USDA=29.167
NC_035096.1	10671703	.	T	A	.	.	MAF_INRAE=35.443;MAF_USDA=12.353
NC_035096.1	10671814	.	C	T	.	.	MAF_INRAE=36.076;MAF_USDA=12.941
NC_035096.1	10671851	.	C	T	.	.	MAF_INRAE=3.333
NC_035096.1	10671855	.	G	T	.	.	MAF_INRAE=13.291;MAF_USDA=5.882
NC_035096.1	10671950	.	C	T	.	.	MAF_INRAE=35.443;MAF_USDA=12.941
NC_035096.1	10671988	.	G	A	.	.	MAF_USDA=2.083
NC_035096.1	10671996	.	G	A	.	.	MAF_INRAE=12.658;MAF_USDA=24.706
NC_035096.1	10672026	.	T	C	.	.	MAF_USDA=1.639
NC_035096.1	10672095	.	A	C	.	.	MAF_INRAE=4.167;MAF_USDA=2.459
NC_035096.1	10672108	.	C	T	.	.	MAF_INRAE=40.506;MAF_USDA=20.588
NC_035096.1	10672151	.	T	G	.	.	MAF_USDA=2.459
NC_035096.1	10672275	.	T	C	.	.	MAF_USDA=4.918
NC_035096.1	10672309	.	G	C	.	.	MAF_USDA=4.918
NC_035096.1	10672425	.	A	G	.	.	MAF_USDA=2.083
NC_035096.1	10672494	.	A	C	.	.	MAF_INRAE=5.833;MAF_USDA=2.459
NC_035096.1	10672495	.	T	C	.	.	MAF_USDA=5.738
NC_035096.1	10672522	.	A	C	.	.	MAF_USDA=4.918
NC_035096.1	10672539	.	T	A	.	.	MAF_USDA=4.918
NC_035096.1	10672545	.	G	A	.	.	MAF_USDA=3.279
NC_035096.1	10672574	.	C	T	.	.	MAF_INRAE=34.81;MAF_USDA=12.941
NC_035096.1	10672620	.	T	G	.	.	MAF_INRAE=40.506;MAF_USDA=20.588
NC_035096.1	10672621	.	C	T	.	.	MAF_USDA=5.738
NC_035096.1	10672640	.	A	T	.	.	MAF_INRAE=35.833;MAF_USDA=11.176
NC_035096.1	10672696	.	C	T	.	.	MAF_USDA=2.459
NC_035096.1	10672874	.	T	G	.	.	MAF_INRAE=7.5;MAF_USDA=1.639
NC_035096.1	10672959	.	T	A	.	.	MAF_INRAE=36.076;MAF_USDA=17.059
NC_035096.1	10672993	.	C	A	.	.	MAF_USDA=7.377
NC_035096.1	10673035	.	T	G	.	.	MAF_INRAE=13.291;MAF_USDA=1.176
NC_035096.1	10673076	.	C	A	.	.	MAF_INRAE=36.076;MAF_USDA=16.471
NC_035096.1	10673084	.	A	G	.	.	MAF_INRAE=39.167;MAF_USDA=14.583
NC_035096.1	10673092	.	C	A	.	.	MAF_USDA=6.471
NC_035096.1	10673116	.	G	A	.	.	MAF_INRAE=4.167;MAF_USDA=2.459
NC_035096.1	10673117	.	C	G	.	.	MAF_USDA=5.738
NC_035096.1	10673153	.	T	C	.	.	MAF_USDA=5.0
NC_035096.1	10673194	.	A	T	.	.	MAF_INRAE=12.658;MAF_USDA=18.333
NC_035096.1	10673246	.	T	A	.	.	MAF_USDA=4.167
NC_035096.1	10673338	.	C	T	.	.	MAF_USDA=1.667
NC_035096.1	10673339	.	G	T	.	.	MAF_USDA=1.667
NC_035096.1	10673368	.	T	A	.	.	MAF_USDA=5.833
NC_035096.1	10673370	.	A	G	.	.	MAF_INRAE=26.316;MAF_USDA=10.119
NC_035096.1	10673371	.	T	C	.	.	MAF_USDA=5.833
NC_035096.1	10673372	.	T	G	.	.	MAF_USDA=5.833
NC_035096.1	10673409	.	A	G	.	.	MAF_INRAE=36.709;MAF_USDA=16.471
NC_035096.1	10673497	.	G	A	.	.	MAF_USDA=1.639
NC_035096.1	10673561	.	C	A	.	.	MAF_INRAE=45.0;MAF_USDA=20.588
NC_035096.1	10673683	.	C	A	.	.	MAF_INRAE=38.608;MAF_USDA=18.824
NC_035096.1	10673702	.	G	T	.	.	MAF_USDA=4.167
NC_035096.1	10673711	.	C	T	.	.	MAF_INRAE=12.658;MAF_USDA=7.059
NC_035096.1	10673731	.	C	T	.	.	MAF_USDA=4.098
NC_035096.1	10673767	.	G	A	.	.	MAF_USDA=1.639
NC_035096.1	10673817	.	A	T	.	.	MAF_USDA=4.098
NC_035096.1	10673818	.	T	C	.	.	MAF_USDA=4.098
NC_035096.1	10673835	.	G	T	.	.	MAF_INRAE=13.291;MAF_USDA=1.176
NC_035096.1	10673912	.	G	T	.	.	MAF_INRAE=13.291;MAF_USDA=1.176
NC_035096.1	10673920	.	A	G	.	.	MAF_USDA=1.639
NC_035096.1	10673972	.	A	T	.	.	MAF_INRAE=10.127;MAF_USDA=1.639
NC_035096.1	10674032	.	G	A	.	.	MAF_USDA=2.459
NC_035096.1	10674042	.	C	T	.	.	MAF_USDA=1.639
NC_035096.1	10674053	.	C	T	.	.	MAF_INRAE=35.443;MAF_USDA=12.941
NC_035096.1	10674088	.	A	C	.	.	MAF_INRAE=5.0;MAF_USDA=2.459
NC_035096.1	10674091	.	T	G	.	.	MAF_INRAE=35.443;MAF_USDA=12.941
NC_035096.1	10674095	.	C	G	.	.	MAF_USDA=2.083
NC_035096.1	10674139	.	G	T	.	.	MAF_INRAE=13.291;MAF_USDA=1.176
NC_035096.1	10674153	.	A	C	.	.	MAF_INRAE=36.076;MAF_USDA=12.353
NC_035096.1	10674169	.	G	T	.	.	MAF_INRAE=36.076;MAF_USDA=15.882
NC_035096.1	10674185	.	A	C	.	.	MAF_INRAE=35.833;MAF_USDA=11.765
NC_035096.1	10674186	.	G	T	.	.	MAF_INRAE=35.833;MAF_USDA=11.765
NC_035096.1	10674293	.	T	G	.	.	MAF_USDA=9.167
NC_035096.1	10674322	.	A	T	.	.	MAF_USDA=4.918
NC_035096.1	10674361	.	T	G	.	.	MAF_USDA=3.279
NC_035096.1	10674399	.	C	A	.	.	MAF_INRAE=35.443;MAF_USDA=16.471
NC_035096.1	10674415	.	T	C	.	.	MAF_USDA=1.639
NC_035096.1	10674554	.	T	G	.	.	MAF_USDA=25.0
NC_035096.1	10674560	.	T	C	.	.	MAF_INRAE=36.076;MAF_USDA=12.941
NC_035096.1	10674752	.	C	A	.	.	MAF_INRAE=35.443;MAF_USDA=13.529
NC_035096.1	10674753	.	G	A	.	.	MAF_INRAE=7.5;MAF_USDA=9.412
NC_035096.1	10674755	.	T	A	.	.	MAF_INRAE=38.333;MAF_USDA=12.941
NC_035096.1	10674835	.	T	A	.	.	MAF_INRAE=35.833;MAF_USDA=22.353
NC_035096.1	10674854	.	C	T	.	.	MAF_INRAE=36.076;MAF_USDA=17.059
NC_035096.1	10674979	.	C	T	.	.	MAF_INRAE=36.076;MAF_USDA=13.529
NC_035096.1	10675020	.	T	C	.	.	MAF_INRAE=13.291;MAF_USDA=2.353
NC_035096.1	10675089	.	C	T	.	.	MAF_INRAE=36.076;MAF_USDA=12.941
NC_035096.1	10675170	.	C	A	.	.	MAF_INRAE=24.167;MAF_USDA=6.25
NC_035096.1	10675179	.	T	C	.	.	MAF_USDA=4.918
NC_035096.1	10675267	.	G	T	.	.	MAF_USDA=1.667
NC_035096.1	10675319	.	C	T	.	.	MAF_INRAE=1.667
NC_035096.1	10675367	.	G	T	.	.	MAF_INRAE=13.291;MAF_USDA=2.353
NC_035096.1	10675415	.	G	A	.	.	MAF_USDA=3.279
NC_035096.1	10675433	.	T	G	.	.	MAF_USDA=5.738
NC_035096.1	10675445	.	C	T	.	.	MAF_INRAE=4.167;MAF_USDA=2.459
NC_035096.1	10675500	.	A	G	.	.	MAF_INRAE=34.81;MAF_USDA=17.059
NC_035096.1	10675527	.	A	C	.	.	MAF_INRAE=10.127;MAF_USDA=1.639
NC_035096.1	10675607	.	C	A	.	.	MAF_INRAE=7.5;MAF_USDA=1.667
NC_035096.1	10675610	.	T	A	.	.	MAF_USDA=3.333
NC_035096.1	10675625	.	T	G	.	.	MAF_USDA=4.167
NC_035096.1	10675828	.	C	A	.	.	MAF_USDA=7.143
NC_035096.1	10675950	.	C	T	.	.	MAF_INRAE=26.316;MAF_USDA=12.941
NC_035096.1	10675971	.	C	T	.	.	MAF_INRAE=6.667;MAF_USDA=1.639
NC_035096.1	10676031	.	A	T	.	.	MAF_INRAE=37.342;MAF_USDA=17.647
NC_035096.1	10676033	.	C	T	.	.	MAF_USDA=7.377
NC_035096.1	10676249	.	G	A	.	.	MAF_USDA=25.61
NC_035096.1	10676311	.	C	A	.	.	MAF_USDA=5.172
NC_035096.1	10676386	.	G	C	.	.	MAF_USDA=1.724
NC_035096.1	10676484	.	A	T	.	.	MAF_INRAE=31.646;MAF_USDA=12.941
NC_035096.1	10676545	.	T	C	.	.	MAF_INRAE=30.833;MAF_USDA=8.824
NC_035096.1	10676559	.	C	A	.	.	MAF_INRAE=36.076;MAF_USDA=13.529
NC_035096.1	10676632	.	A	T	.	.	MAF_USDA=1.639
NC_035096.1	10676832	.	G	A	.	.	MAF_INRAE=36.076;MAF_USDA=13.529
NC_035096.1	10676880	.	G	A	.	.	MAF_USDA=4.167
NC_035096.1	10676885	.	T	C	.	.	MAF_INRAE=5.833;MAF_USDA=16.393
NC_035096.1	10676910	.	A	C	.	.	MAF_INRAE=1.667
NC_035096.1	10676913	.	C	A	.	.	MAF_INRAE=46.203;MAF_USDA=25.0
NC_035096.1	10676962	.	A	G	.	.	MAF_INRAE=26.316;MAF_USDA=25.0
NC_035096.1	10676990	.	C	A	.	.	MAF_INRAE=41.139;MAF_USDA=30.588
NC_035096.1	10677003	.	C	A	.	.	MAF_INRAE=4.167;MAF_USDA=2.459
NC_035096.1	10677053	.	A	G	.	.	MAF_INRAE=4.167;MAF_USDA=2.459
NC_035096.1	10677120	.	C	A	.	.	MAF_USDA=1.639
NC_035096.1	10677136	.	T	G	.	.	MAF_INRAE=1.667;MAF_USDA=4.918
NC_035096.1	10677161	.	A	T	.	.	MAF_USDA=1.639
NC_035096.1	10677213	.	T	C	.	.	MAF_INRAE=23.333;MAF_USDA=2.941
NC_035096.1	10677224	.	A	G	.	.	MAF_USDA=3.279
NC_035096.1	10677239	.	C	T	.	.	MAF_INRAE=36.076;MAF_USDA=11.765
NC_035096.1	10677242	.	G	A	.	.	MAF_USDA=2.459
NC_035096.1	10677245	.	C	T	.	.	MAF_INRAE=1.667;MAF_USDA=4.098
NC_035096.1	10677246	.	G	A	.	.	MAF_INRAE=1.667;MAF_USDA=11.475
NC_035096.1	10677301	.	G	A	.	.	MAF_INRAE=36.709;MAF_USDA=22.941
NC_035096.1	10677309	.	A	T	.	.	MAF_INRAE=36.709;MAF_USDA=22.941
NC_035096.1	10677339	.	G	A	.	.	MAF_INRAE=35.443;MAF_USDA=13.529
NC_035096.1	10677347	.	C	T	.	.	MAF_INRAE=1.667;MAF_USDA=4.098
NC_035096.1	10677348	.	G	A	.	.	MAF_INRAE=7.5;MAF_USDA=1.639
NC_035096.1	10677378	.	C	A	.	.	MAF_USDA=2.5
NC_035096.1	10677451	.	C	A	.	.	MAF_INRAE=5.833;MAF_USDA=4.918
NC_035096.1	10677458	.	G	A	.	.	MAF_INRAE=26.316;MAF_USDA=10.588
NC_035096.1	10677528	.	C	G	.	.	MAF_INRAE=2.5;MAF_USDA=4.098
NC_035096.1	10677540	.	T	C	.	.	MAF_USDA=9.836
NC_035096.1	10677557	.	T	C	.	.	MAF_USDA=17.213
NC_035096.1	10677606	.	A	G	.	.	MAF_USDA=3.279
NC_035096.1	10677620	.	T	A	.	.	MAF_USDA=1.639
NC_035096.1	10677621	.	C	G	.	.	MAF_USDA=1.639
NC_035096.1	10677638	.	G	A	.	.	MAF_INRAE=34.177;MAF_USDA=12.353
NC_035096.1	10677675	.	G	A	.	.	MAF_USDA=7.377
NC_035096.1	10677697	.	C	T	.	.	MAF_USDA=3.279
NC_035096.1	10677753	.	G	C	.	.	MAF_INRAE=1.667;MAF_USDA=4.098
NC_035096.1	10677757	.	G	T	.	.	MAF_INRAE=3.333
NC_035096.1	10677771	.	G	C	.	.	MAF_INRAE=36.709;MAF_USDA=21.765
NC_035096.1	10677786	.	C	T	.	.	MAF_INRAE=1.667;MAF_USDA=4.098
NC_035096.1	10677803	.	C	G	.	.	MAF_USDA=1.639
NC_035096.1	10677804	.	C	A	.	.	MAF_USDA=1.639
NC_035096.1	10677810	.	G	T	.	.	MAF_USDA=8.197
NC_035096.1	10677883	.	A	T	.	.	MAF_INRAE=3.333
NC_035096.1	10677898	.	C	T	.	.	MAF_USDA=1.639
NC_035096.1	10677928	.	A	T	.	.	MAF_INRAE=36.709;MAF_USDA=13.095
NC_035096.1	10677934	.	G	A	.	.	MAF_INRAE=36.667;MAF_USDA=10.119
NC_035096.1	10678030	.	G	A	.	.	MAF_USDA=7.647
NC_035096.1	10678089	.	C	T	.	.	MAF_INRAE=26.316;MAF_USDA=19.048
NC_035096.1	10678090	.	T	G	.	.	MAF_USDA=19.048
NC_035096.1	10678173	.	T	C	.	.	MAF_USDA=1.639
NC_035096.1	10678227	.	T	C	.	.	MAF_USDA=1.639
NC_035096.1	10678244	.	G	A	.	.	MAF_USDA=1.639
NC_035096.1	10678276	.	C	A	.	.	MAF_USDA=7.059
NC_035096.1	10678288	.	A	C	.	.	MAF_INRAE=1.667;MAF_USDA=4.098
NC_035096.1	10678353	.	A	G	.	.	MAF_INRAE=1.667;MAF_USDA=4.167
NC_035096.1	10678426	.	C	A	.	.	MAF_USDA=1.765
NC_035096.1	10678435	.	T	G	.	.	MAF_INRAE=37.342;MAF_USDA=22.353
NC_035096.1	10678470	.	C	T	.	.	MAF_INRAE=12.658;MAF_USDA=13.115
NC_035096.1	10678483	.	A	T	.	.	MAF_INRAE=1.667;MAF_USDA=15.574
NC_035096.1	10678491	.	C	A	.	.	MAF_INRAE=1.667;MAF_USDA=3.279
NC_035096.1	10678511	.	A	T	.	.	MAF_USDA=4.167
NC_035096.1	10678528	.	A	T	.	.	MAF_USDA=6.25
NC_035096.1	10678529	.	A	T	.	.	MAF_USDA=7.059
NC_035096.1	10678530	.	A	T	.	.	MAF_USDA=11.176
NC_035096.1	10678531	.	A	T	.	.	MAF_USDA=11.176
NC_035096.1	10678532	.	G	T	.	.	MAF_USDA=11.176
NC_035096.1	10678540	.	G	T	.	.	MAF_INRAE=1.667
NC_035096.1	10678558	.	G	T	.	.	MAF_INRAE=1.667;MAF_USDA=4.098
NC_035096.1	10678578	.	C	A	.	.	MAF_INRAE=35.443;MAF_USDA=12.941
NC_035096.1	10678604	.	A	C	.	.	MAF_INRAE=4.167;MAF_USDA=2.083
NC_035096.1	10678691	.	C	T	.	.	MAF_USDA=6.557
NC_035096.1	10678765	.	C	T	.	.	MAF_INRAE=36.709;MAF_USDA=24.706
NC_035096.1	10678768	.	T	C	.	.	MAF_INRAE=39.167;MAF_USDA=24.118
NC_035096.1	10678799	.	A	T	.	.	MAF_USDA=16.393
NC_035096.1	10678822	.	A	G	.	.	MAF_INRAE=5.263
NC_035096.1	10678856	.	G	C	.	.	MAF_INRAE=12.658;MAF_USDA=30.328
NC_035096.1	10678992	.	T	A	.	.	MAF_USDA=4.167
NC_035096.1	10679023	.	C	T	.	.	MAF_INRAE=5.263
NC_035096.1	10679222	.	C	T	.	.	MAF_INRAE=2.5
NC_035096.1	10679237	.	G	A	.	.	MAF_USDA=10.0
NC_035096.1	10679239	.	C	T	.	.	MAF_INRAE=7.5;MAF_USDA=1.639
NC_035096.1	10679355	.	C	T	.	.	MAF_USDA=4.118
NC_035096.1	10679405	.	A	C	.	.	MAF_INRAE=36.076;MAF_USDA=12.941
NC_035096.1	10679486	.	G	T	.	.	MAF_INRAE=1.667
NC_035096.1	10679517	.	A	T	.	.	MAF_INRAE=36.076;MAF_USDA=12.353
NC_035096.1	10679531	.	C	A	.	.	MAF_USDA=4.167
NC_035096.1	10679537	.	G	A	.	.	MAF_USDA=2.083
NC_035096.1	10679732	.	G	A	.	.	MAF_USDA=4.098
NC_035096.1	10679763	.	G	C	.	.	MAF_INRAE=1.667
NC_035096.1	10679918	.	A	T	.	.	MAF_INRAE=36.076;MAF_USDA=12.941
NC_035096.1	10679951	.	G	T	.	.	MAF_USDA=2.459
NC_035096.1	10679975	.	T	A	.	.	MAF_USDA=2.459
NC_035096.1	10679982	.	T	G	.	.	MAF_INRAE=35.443;MAF_USDA=12.941
NC_035096.1	10680080	.	T	C	.	.	MAF_USDA=4.167
NC_035096.1	10680115	.	T	G	.	.	MAF_INRAE=1.667
NC_035096.1	10680185	.	C	G	.	.	MAF_INRAE=30.0;MAF_USDA=8.824
NC_035096.1	10680217	.	G	A	.	.	MAF_INRAE=1.667
NC_035096.1	10680219	.	T	C	.	.	MAF_INRAE=26.316;MAF_USDA=11.765
NC_035096.1	10680287	.	C	T	.	.	MAF_INRAE=35.443;MAF_USDA=15.882
NC_035096.1	10680351	.	G	A	.	.	MAF_USDA=1.639
NC_035096.1	10680372	.	T	C	.	.	MAF_USDA=8.333
NC_035096.1	10680499	.	G	A	.	.	MAF_INRAE=36.709;MAF_USDA=12.941
NC_035096.1	10680516	.	C	T	.	.	MAF_USDA=9.412
NC_035096.1	10680580	.	C	T	.	.	MAF_USDA=7.738
NC_035096.1	10680636	.	C	G	.	.	MAF_INRAE=36.709;MAF_USDA=14.583
NC_035096.1	10680689	.	G	A	.	.	MAF_USDA=1.639
NC_035096.1	10680723	.	A	T	.	.	MAF_USDA=10.0
NC_035096.1	10680740	.	A	C	.	.	MAF_INRAE=46.203;MAF_USDA=35.882
NC_035096.1	10680748	.	A	G	.	.	MAF_USDA=1.639
NC_035096.1	10680822	.	C	T	.	.	MAF_INRAE=26.316
NC_035096.1	10680852	.	T	G	.	.	MAF_INRAE=36.076;MAF_USDA=12.353
NC_035096.1	10680872	.	G	T	.	.	MAF_USDA=1.639
NC_035096.1	10680881	.	T	C	.	.	MAF_USDA=2.941
NC_035096.1	10680980	.	A	G	.	.	MAF_USDA=10.588
NC_035096.1	10681064	.	A	G	.	.	MAF_INRAE=30.833;MAF_USDA=8.235
NC_035096.1	10681158	.	T	C	.	.	MAF_INRAE=14.167
NC_035096.1	10681269	.	G	A	.	.	MAF_USDA=1.639
NC_035096.1	10681358	.	C	T	.	.	MAF_USDA=2.459
NC_035096.1	10681371	.	G	A	.	.	MAF_USDA=4.167
NC_035096.1	10681436	.	C	A	.	.	MAF_USDA=1.639
NC_035096.1	10681441	.	T	C	.	.	MAF_INRAE=13.291;MAF_USDA=5.882
NC_035096.1	10681510	.	C	T	.	.	MAF_INRAE=4.167;MAF_USDA=3.279
NC_035096.1	10681536	.	C	A	.	.	MAF_USDA=1.639
NC_035096.1	10681583	.	G	A	.	.	MAF_INRAE=35.833;MAF_USDA=22.917
NC_035096.1	10681618	.	T	A	.	.	MAF_USDA=10.588
NC_035096.1	10681675	.	A	G	.	.	MAF_INRAE=13.291;MAF_USDA=2.941
NC_035096.1	10681701	.	C	A	.	.	MAF_INRAE=36.076;MAF_USDA=14.118
NC_035096.1	10681721	.	A	G	.	.	MAF_USDA=4.098
NC_035096.1	10681754	.	G	A	.	.	MAF_USDA=3.279
NC_035096.1	10681809	.	C	A	.	.	MAF_USDA=4.918
NC_035096.1	10681820	.	G	T	.	.	MAF_USDA=5.738
NC_035096.1	10681825	.	G	T	.	.	MAF_USDA=5.738
NC_035096.1	10681837	.	T	A	.	.	MAF_USDA=5.738
NC_035096.1	10681838	.	T	A	.	.	MAF_USDA=5.738
NC_035096.1	10681839	.	A	T	.	.	MAF_INRAE=3.333;MAF_USDA=7.377
NC_035096.1	10681923	.	A	T	.	.	MAF_USDA=2.459
NC_035096.1	10682082	.	A	G	.	.	MAF_USDA=1.639
NC_035096.1	10682216	.	G	A	.	.	MAF_USDA=1.639
NC_035096.1	10682257	.	T	C	.	.	MAF_INRAE=47.468;MAF_USDA=26.471
NC_035096.1	10682372	.	C	A	.	.	MAF_USDA=1.639
NC_035096.1	10682374	.	A	C	.	.	MAF_USDA=1.639
NC_035096.1	10682388	.	C	T	.	.	MAF_INRAE=3.333
NC_035096.1	10682389	.	C	A	.	.	MAF_USDA=10.0
NC_035096.1	10682398	.	A	C	.	.	MAF_USDA=1.639
NC_035096.1	10682407	.	G	A	.	.	MAF_INRAE=5.0;MAF_USDA=6.557
NC_035096.1	10682425	.	C	T	.	.	MAF_USDA=1.639
NC_035096.1	10682492	.	G	C	.	.	MAF_INRAE=46.835;MAF_USDA=26.471
NC_035096.1	10682533	.	A	G	.	.	MAF_USDA=1.639
NC_035096.1	10682547	.	C	T	.	.	MAF_INRAE=1.667
NC_035096.1	10682677	.	A	C	.	.	MAF_USDA=1.639
NC_035096.1	10682678	.	T	A	.	.	MAF_USDA=4.098
NC_035096.1	10682725	.	C	T	.	.	MAF_INRAE=1.667
NC_035096.1	10682793	.	G	T	.	.	MAF_USDA=7.377
NC_035096.1	10682956	.	G	A	.	.	MAF_INRAE=4.167;MAF_USDA=3.279
NC_035096.1	10683060	.	C	T	.	.	MAF_USDA=6.557
NC_035096.1	10683127	.	T	C	.	.	MAF_USDA=1.639
NC_035096.1	10683144	.	G	A	.	.	MAF_INRAE=4.167;MAF_USDA=4.098
NC_035096.1	10683264	.	C	A	.	.	MAF_USDA=2.459
NC_035096.1	10683329	.	C	A	.	.	MAF_USDA=2.353
NC_035096.1	10683352	.	A	C	.	.	MAF_INRAE=47.468;MAF_USDA=25.294
NC_035096.1	10683402	.	C	T	.	.	MAF_USDA=3.279
NC_035096.1	10683439	.	C	G	.	.	MAF_USDA=4.098
NC_035096.1	10683461	.	G	A	.	.	MAF_INRAE=3.333
NC_035096.1	10683510	.	G	T	.	.	MAF_USDA=2.353
NC_035096.1	10683642	.	G	C	.	.	MAF_USDA=1.639
NC_035096.1	10683644	.	C	T	.	.	MAF_INRAE=18.987;MAF_USDA=4.118
NC_035096.1	10683695	.	G	T	.	.	MAF_USDA=3.279
NC_035096.1	10683703	.	C	T	.	.	MAF_USDA=1.639
NC_035096.1	10683738	.	C	T	.	.	MAF_USDA=1.765
NC_035096.1	10683772	.	C	T	.	.	MAF_INRAE=7.595;MAF_USDA=1.639
NC_035096.1	10683782	.	C	T	.	.	MAF_INRAE=27.5;MAF_USDA=39.412
NC_035096.1	10683805	.	T	A	.	.	MAF_USDA=1.639
NC_035096.1	10683898	.	A	T	.	.	MAF_INRAE=39.167;MAF_USDA=14.118
NC_035096.1	10683977	.	G	T	.	.	MAF_USDA=14.754
NC_035096.1	10683980	.	T	C	.	.	MAF_USDA=13.934
NC_035096.1	10684013	.	A	T	.	.	MAF_USDA=15.574
NC_035096.1	10684027	.	A	T	.	.	MAF_USDA=1.639
NC_035096.1	10684028	.	T	A	.	.	MAF_USDA=13.934
NC_035096.1	10684134	.	T	C	.	.	MAF_INRAE=4.167;MAF_USDA=2.459
NC_035096.1	10684174	.	A	G	.	.	MAF_INRAE=32.278;MAF_USDA=29.412
NC_035096.1	10684337	.	G	C	.	.	MAF_USDA=1.639
NC_035096.1	10684353	.	A	G	.	.	MAF_USDA=1.639
NC_035096.1	10684475	.	AGGGGGGG	AGGGGGGA	.	.	MAF_USDA=16.667
NC_035096.1	10684482	.	G	A	.	.	MAF_INRAE=30.833
NC_035096.1	10684492	.	A	T	.	.	MAF_USDA=7.377
NC_035096.1	10684581	.	C	G	.	.	MAF_INRAE=13.291;MAF_USDA=2.941
NC_035096.1	10684650	.	C	A	.	.	MAF_INRAE=16.456;MAF_USDA=16.471
NC_035096.1	10684654	.	A	C	.	.	MAF_USDA=4.118
NC_035096.1	10684656	.	T	A	.	.	MAF_INRAE=16.456;MAF_USDA=9.412
NC_035096.1	10684657	.	T	A	.	.	MAF_USDA=3.279
NC_035096.1	10684658	.	T	G	.	.	MAF_INRAE=4.167
NC_035096.1	10684659	.	A	T	.	.	MAF_INRAE=10.0;MAF_USDA=15.294
NC_035096.1	10684814	.	C	T	.	.	MAF_INRAE=16.456;MAF_USDA=9.412
NC_035096.1	10684854	.	T	A	.	.	MAF_INRAE=36.709;MAF_USDA=13.529
NC_035096.1	10684857	.	G	A	.	.	MAF_USDA=1.639
NC_035096.1	10684903	.	A	C	.	.	MAF_USDA=4.918
NC_035096.1	10684934	.	T	C	.	.	MAF_INRAE=1.667
NC_035096.1	10685268	.	G	A	.	.	MAF_INRAE=3.333;MAF_USDA=2.459
NC_035096.1	10685280	.	C	T	.	.	MAF_INRAE=35.443;MAF_USDA=13.529
NC_035096.1	10685328	.	G	A	.	.	MAF_INRAE=1.667
NC_035096.1	10685383	.	G	A	.	.	MAF_INRAE=4.167;MAF_USDA=4.098
NC_035096.1	10685429	.	C	T	.	.	MAF_USDA=8.197
NC_035096.1	10685458	.	G	C	.	.	MAF_USDA=10.0
NC_035096.1	10685503	.	T	C	.	.	MAF_USDA=3.279
NC_035096.1	10685507	.	G	T	.	.	MAF_INRAE=34.81;MAF_USDA=13.529
NC_035096.1	10685549	.	C	A	.	.	MAF_INRAE=35.443;MAF_USDA=13.529
NC_035096.1	10685710	.	T	C	.	.	MAF_USDA=2.459
NC_035096.1	10685715	.	A	C	.	.	MAF_INRAE=27.848;MAF_USDA=39.412
NC_035096.1	10685723	.	C	T	.	.	MAF_INRAE=28.333;MAF_USDA=11.765
NC_035096.1	10685780	.	A	T	.	.	MAF_INRAE=33.333;MAF_USDA=10.588
NC_035096.1	10685816	.	T	C	.	.	MAF_INRAE=47.468;MAF_USDA=33.529
NC_035096.1	10685850	.	G	A	.	.	MAF_USDA=3.279
NC_035096.1	10685863	.	G	T	.	.	MAF_INRAE=9.167
NC_035096.1	10685919	.	A	T	.	.	MAF_INRAE=36.076;MAF_USDA=13.529
NC_035096.1	10685955	.	C	T	.	.	MAF_INRAE=27.5;MAF_USDA=15.294
NC_035096.1	10685972	.	C	A	.	.	MAF_USDA=4.167
NC_035096.1	10685981	.	T	G	.	.	MAF_INRAE=13.291;MAF_USDA=1.176
NC_035096.1	10685998	.	C	A	.	.	MAF_INRAE=41.772;MAF_USDA=15.294
NC_035096.1	10686098	.	G	A	.	.	MAF_INRAE=3.333
NC_035096.1	10686102	.	A	T	.	.	MAF_INRAE=36.076;MAF_USDA=13.529
NC_035096.1	10686149	.	A	T	.	.	MAF_INRAE=7.5;MAF_USDA=1.639
NC_035096.1	10686159	.	A	T	.	.	MAF_INRAE=36.667;MAF_USDA=42.353
NC_035096.1	10686226	.	A	G	.	.	MAF_INRAE=26.316
NC_035096.1	10686236	.	T	C	.	.	MAF_USDA=1.639
NC_035096.1	10686248	.	C	A	.	.	MAF_USDA=10.656
NC_035096.1	10686298	.	A	T	.	.	MAF_USDA=4.098
NC_035096.1	10686305	.	G	C	.	.	MAF_INRAE=8.228
NC_035096.1	10686307	.	C	A	.	.	MAF_INRAE=6.667;MAF_USDA=1.639
NC_035096.1	10686309	.	G	T	.	.	MAF_USDA=1.639
NC_035096.1	10686366	.	C	A	.	.	MAF_INRAE=35.443;MAF_USDA=12.353
NC_035096.1	10686446	.	G	A	.	.	MAF_INRAE=7.5;MAF_USDA=1.639
NC_035096.1	10686449	.	C	A	.	.	MAF_USDA=1.639
NC_035096.1	10686488	.	T	A	.	.	MAF_INRAE=44.304;MAF_USDA=27.647
NC_035096.1	10686493	.	C	T	.	.	MAF_USDA=4.918
NC_035096.1	10686528	.	G	A	.	.	MAF_INRAE=8.228;MAF_USDA=10.0
NC_035096.1	10686544	.	T	C	.	.	MAF_INRAE=36.076;MAF_USDA=14.118
NC_035096.1	10686772	.	C	G	.	.	MAF_INRAE=44.304;MAF_USDA=27.647
NC_035096.1	10686880	.	G	A	.	.	MAF_INRAE=8.228
NC_035096.1	10686980	.	T	A	.	.	MAF_USDA=9.016
NC_035096.1	10687052	.	C	T	.	.	MAF_USDA=22.353
NC_035096.1	10687076	.	C	T	.	.	MAF_USDA=3.279
NC_035096.1	10687120	.	A	G	.	.	MAF_INRAE=6.667;MAF_USDA=5.294
NC_035096.1	10687143	.	A	C	.	.	MAF_INRAE=43.671;MAF_USDA=27.647
NC_035096.1	10687173	.	T	C	.	.	MAF_USDA=9.836
NC_035096.1	10687188	.	C	G	.	.	MAF_INRAE=1.667
NC_035096.1	10687204	.	G	A	.	.	MAF_INRAE=7.595
NC_035096.1	10687222	.	C	A	.	.	MAF_INRAE=1.667
NC_035096.1	10687397	.	C	T	.	.	MAF_INRAE=4.167;MAF_USDA=2.459
NC_035096.1	10687402	.	C	A	.	.	MAF_INRAE=27.848;MAF_USDA=45.882
NC_035096.1	10687409	.	T	G	.	.	MAF_INRAE=36.076;MAF_USDA=13.529
NC_035096.1	10687453	.	T	C	.	.	MAF_INRAE=36.076;MAF_USDA=13.529
NC_035096.1	10687473	.	G	T	.	.	MAF_INRAE=27.848;MAF_USDA=22.353
NC_035096.1	10687491	.	A	T	.	.	MAF_INRAE=27.848;MAF_USDA=45.882
NC_035096.1	10687548	.	A	G	.	.	MAF_INRAE=36.076;MAF_USDA=14.118
NC_035096.1	10687573	.	T	C	.	.	MAF_INRAE=36.076;MAF_USDA=13.529
NC_035096.1	10687678	.	A	C	.	.	MAF_INRAE=8.228;MAF_USDA=9.412
NC_035096.1	10687714	.	C	T	.	.	MAF_INRAE=48.333;MAF_USDA=35.417
NC_035096.1	10687763	.	A	G	.	.	MAF_INRAE=44.304;MAF_USDA=27.059
NC_035096.1	10687820	.	C	T	.	.	MAF_USDA=1.639
NC_035096.1	10687884	.	C	G	.	.	MAF_INRAE=8.228;MAF_USDA=29.167
NC_035096.1	10687964	.	T	A	.	.	MAF_USDA=16.667
NC_035096.1	10687972	.	G	T	.	.	MAF_USDA=14.583
NC_035096.1	10688038	.	C	T	.	.	MAF_INRAE=1.667
NC_035096.1	10688080	.	A	C	.	.	MAF_USDA=8.197
NC_035096.1	10688229	.	T	C	.	.	MAF_INRAE=8.228
NC_035096.1	10688232	.	C	T	.	.	MAF_USDA=1.639
NC_035096.1	10688236	.	T	A	.	.	MAF_INRAE=36.076;MAF_USDA=13.529
NC_035096.1	10688258	.	T	C	.	.	MAF_INRAE=36.076;MAF_USDA=13.529
NC_035096.1	10688287	.	G	T	.	.	MAF_USDA=2.459
NC_035096.1	10688317	.	A	C	.	.	MAF_USDA=1.639
NC_035096.1	10688389	.	C	T	.	.	MAF_INRAE=35.443;MAF_USDA=14.118
NC_035096.1	10688495	.	A	T	.	.	MAF_INRAE=36.076;MAF_USDA=12.941
NC_035096.1	10688527	.	C	T	.	.	MAF_INRAE=39.167;MAF_USDA=12.941
NC_035096.1	10688562	.	A	G	.	.	MAF_INRAE=35.443;MAF_USDA=13.095
NC_035096.1	10688613	.	C	A	.	.	MAF_INRAE=9.167
NC_035096.1	10688678	.	A	C	.	.	MAF_INRAE=44.304;MAF_USDA=18.824
NC_035096.1	10688776	.	T	C	.	.	MAF_INRAE=36.076;MAF_USDA=12.941
NC_035096.1	10688841	.	C	T	.	.	MAF_INRAE=36.076;MAF_USDA=35.294
NC_035096.1	10688896	.	T	G	.	.	MAF_INRAE=10.127;MAF_USDA=1.639
NC_035096.1	10689090	.	G	A	.	.	MAF_USDA=1.639
NC_035096.1	10689116	.	G	A	.	.	MAF_USDA=2.941
NC_035096.1	10689209	.	C	T	.	.	MAF_USDA=2.459
NC_035096.1	10689213	.	A	G	.	.	MAF_INRAE=44.304;MAF_USDA=15.294
NC_035096.1	10689230	.	A	C	.	.	MAF_INRAE=35.443;MAF_USDA=13.529
NC_035096.1	10689242	.	T	A	.	.	MAF_INRAE=8.228
NC_035096.1	10689245	.	G	T	.	.	MAF_INRAE=35.443;MAF_USDA=13.529
NC_035096.1	10689260	.	C	T	.	.	MAF_USDA=2.459
NC_035096.1	10689310	.	C	T	.	.	MAF_INRAE=23.333;MAF_USDA=2.941
NC_035096.1	10689357	.	C	A	.	.	MAF_INRAE=36.076;MAF_USDA=13.529
NC_035096.1	10689372	.	T	C	.	.	MAF_USDA=29.167
NC_035096.1	10689383	.	G	T	.	.	MAF_INRAE=1.667
NC_035096.1	10689396	.	A	G	.	.	MAF_USDA=4.706
NC_035096.1	10689401	.	G	A	.	.	MAF_INRAE=36.076;MAF_USDA=13.529
NC_035096.1	10689431	.	G	T	.	.	MAF_USDA=1.639
NC_035096.1	10689491	.	A	G	.	.	MAF_INRAE=33.544;MAF_USDA=12.941
NC_035096.1	10689513	.	C	A	.	.	MAF_INRAE=27.848;MAF_USDA=21.765
NC_035096.1	10689567	.	C	T	.	.	MAF_USDA=11.31
NC_035096.1	10689581	.	T	A	.	.	MAF_USDA=10.714
NC_035096.1	10689621	.	C	T	.	.	MAF_USDA=8.929
NC_035096.1	10689633	.	A	G	.	.	MAF_USDA=8.929
NC_035096.1	10689668	.	A	C	.	.	MAF_INRAE=9.494;MAF_USDA=8.824
NC_035096.1	10689783	.	G	C	.	.	MAF_INRAE=35.0;MAF_USDA=22.353
NC_035096.1	10689793	.	G	A	.	.	MAF_USDA=1.639
NC_035096.1	10689862	.	A	G	.	.	MAF_INRAE=1.667;MAF_USDA=29.167
NC_035096.1	10689949	.	G	A	.	.	MAF_USDA=1.639
NC_035096.1	10689953	.	A	T	.	.	MAF_INRAE=39.167;MAF_USDA=17.059
NC_035096.1	10689972	.	C	A	.	.	MAF_INRAE=27.848;MAF_USDA=21.765
NC_035096.1	10689984	.	A	C	.	.	MAF_INRAE=36.076;MAF_USDA=13.529
NC_035096.1	10690002	.	C	A	.	.	MAF_INRAE=36.076;MAF_USDA=13.529
NC_035096.1	10690037	.	G	T	.	.	MAF_INRAE=41.772;MAF_USDA=22.353
NC_035096.1	10690070	.	A	T	.	.	MAF_USDA=6.557
NC_035096.1	10690114	.	G	A	.	.	MAF_INRAE=36.076;MAF_USDA=13.529
NC_035096.1	10690132	.	A	C	.	.	MAF_INRAE=36.076;MAF_USDA=13.529
NC_035096.1	10690144	.	T	G	.	.	MAF_USDA=4.098
NC_035096.1	10690157	.	G	A	.	.	MAF_USDA=2.459
NC_035096.1	10690249	.	T	G	.	.	MAF_USDA=29.167
NC_035096.1	10690258	.	A	T	.	.	MAF_INRAE=13.333
NC_035096.1	10690266	.	G	C	.	.	MAF_INRAE=8.228;MAF_USDA=9.836
NC_035096.1	10690299	.	T	G	.	.	MAF_INRAE=34.81;MAF_USDA=13.529
NC_035096.1	10690303	.	A	T	.	.	MAF_INRAE=37.5;MAF_USDA=13.529
NC_035096.1	10690380	.	G	A	.	.	MAF_INRAE=9.494;MAF_USDA=1.639
NC_035096.1	10690534	.	T	C	.	.	MAF_INRAE=36.076;MAF_USDA=17.647
NC_035096.1	10690535	.	T	G	.	.	MAF_USDA=1.639
NC_035096.1	10690536	.	C	G	.	.	MAF_USDA=4.918
NC_035096.1	10690538	.	T	G	.	.	MAF_USDA=1.639
NC_035096.1	10690729	.	A	C	.	.	MAF_INRAE=8.861;MAF_USDA=18.033
NC_035096.1	10690739	.	G	A	.	.	MAF_USDA=2.083
NC_035096.1	10690741	.	T	C	.	.	MAF_USDA=1.639
NC_035096.1	10690891	.	T	A	.	.	MAF_INRAE=27.5;MAF_USDA=12.941
NC_035096.1	10690898	.	G	A	.	.	MAF_INRAE=44.304;MAF_USDA=25.294
NC_035096.1	10691084	.	C	T	.	.	MAF_USDA=7.377
NC_035096.1	10691085	.	G	T	.	.	MAF_USDA=7.377
NC_035096.1	10691167	.	G	T	.	.	MAF_INRAE=7.595
NC_035096.1	10691286	.	T	G	.	.	MAF_INRAE=36.076;MAF_USDA=13.529
NC_035096.1	10691365	.	G	T	.	.	MAF_USDA=4.167
NC_035096.1	10691366	.	G	A	.	.	MAF_USDA=1.765
NC_035096.1	10691375	.	A	G	.	.	MAF_INRAE=35.443;MAF_USDA=17.647
NC_035096.1	10691443	.	A	G	.	.	MAF_INRAE=1.667
NC_035096.1	10691463	.	G	A	.	.	MAF_USDA=5.738
NC_035096.1	10691578	.	T	C	.	.	MAF_INRAE=36.076;MAF_USDA=14.118
NC_035096.1	10691677	.	T	C	.	.	MAF_INRAE=35.443;MAF_USDA=11.765
NC_035096.1	10691715	.	G	T	.	.	MAF_INRAE=4.167;MAF_USDA=2.459
NC_035096.1	10691745	.	C	T	.	.	MAF_USDA=10.588
NC_035096.1	10691768	.	G	T	.	.	MAF_USDA=5.738
NC_035096.1	10691886	.	A	T	.	.	MAF_USDA=1.639
NC_035096.1	10691906	.	T	C	.	.	MAF_USDA=29.167
NC_035096.1	10691925	.	C	G	.	.	MAF_USDA=1.639
NC_035096.1	10691992	.	A	G	.	.	MAF_INRAE=44.304;MAF_USDA=18.824
NC_035096.1	10692117	.	T	A	.	.	MAF_INRAE=36.076;MAF_USDA=12.941
NC_035096.1	10692157	.	C	A	.	.	MAF_INRAE=36.076;MAF_USDA=12.941
NC_035096.1	10692166	.	C	T	.	.	MAF_INRAE=36.076;MAF_USDA=13.529
NC_035096.1	10692217	.	G	T	.	.	MAF_INRAE=1.667;MAF_USDA=29.167
NC_035096.1	10692243	.	A	T	.	.	MAF_INRAE=1.667
NC_035096.1	10692265	.	A	C	.	.	MAF_USDA=6.557
NC_035096.1	10692515	.	C	T	.	.	MAF_INRAE=36.076;MAF_USDA=13.529
NC_035096.1	10692573	.	G	A	.	.	MAF_INRAE=35.443;MAF_USDA=16.471
NC_035096.1	10692669	.	G	T	.	.	MAF_USDA=1.639
NC_035096.1	10692746	.	T	C	.	.	MAF_USDA=1.639
NC_035096.1	10692771	.	C	T	.	.	MAF_USDA=5.738
NC_035096.1	10692772	.	G	A	.	.	MAF_USDA=5.882
NC_035096.1	10692829	.	G	A	.	.	MAF_USDA=8.824
NC_035096.1	10692891	.	C	A	.	.	MAF_USDA=4.918
NC_035096.1	10692912	.	C	T	.	.	MAF_INRAE=41.772;MAF_USDA=41.176
NC_035096.1	10692936	.	A	T	.	.	MAF_USDA=4.918
NC_035096.1	10693016	.	T	C	.	.	MAF_INRAE=45.57;MAF_USDA=41.765
NC_035096.1	10693046	.	G	T	.	.	MAF_USDA=1.639
NC_035096.1	10693115	.	C	G	.	.	MAF_USDA=4.918
NC_035096.1	10693127	.	A	T	.	.	MAF_USDA=1.639
NC_035096.1	10693154	.	G	A	.	.	MAF_INRAE=11.392;MAF_USDA=20.492
NC_035096.1	10693176	.	G	T	.	.	MAF_INRAE=7.595
NC_035096.1	10693188	.	A	G	.	.	MAF_INRAE=36.076;MAF_USDA=34.706
NC_035096.1	10693230	.	C	T	.	.	MAF_INRAE=36.076;MAF_USDA=18.235
NC_035096.1	10693232	.	A	C	.	.	MAF_USDA=2.459
NC_035096.1	10693288	.	T	A	.	.	MAF_USDA=4.167
NC_035096.1	10693295	.	C	A	.	.	MAF_INRAE=36.709;MAF_USDA=27.647
NC_035096.1	10693296	.	T	A	.	.	MAF_INRAE=22.5;MAF_USDA=11.176
NC_035096.1	10693297	.	T	G	.	.	MAF_INRAE=37.5;MAF_USDA=38.235
NC_035096.1	10693302	.	A	C	.	.	MAF_USDA=1.639
NC_035096.1	10693367	.	T	C	.	.	MAF_USDA=8.824
NC_035096.1	10693423	.	T	A	.	.	MAF_USDA=14.583
NC_035096.1	10693425	.	A	C	.	.	MAF_USDA=4.167
NC_035096.1	10693501	.	C	A	.	.	MAF_INRAE=20.886;MAF_USDA=15.294
NC_035096.1	10693503	.	G	A	.	.	MAF_INRAE=7.5;MAF_USDA=1.639
NC_035096.1	10693509	.	G	T	.	.	MAF_INRAE=20.886;MAF_USDA=15.294
NC_035096.1	10693512	.	G	C	.	.	MAF_INRAE=10.833;MAF_USDA=14.706
NC_035096.1	10693570	.	G	T	.	.	MAF_INRAE=20.886;MAF_USDA=18.235
NC_035096.1	10693581	.	G	A	.	.	MAF_INRAE=13.291;MAF_USDA=12.353
NC_035096.1	10693696	.	T	C	.	.	MAF_INRAE=36.076;MAF_USDA=13.69
NC_035096.1	10693731	.	T	C	.	.	MAF_INRAE=42.405;MAF_USDA=26.786
NC_035096.1	10693737	.	G	T	.	.	MAF_INRAE=37.342;MAF_USDA=13.095
NC_035096.1	10693745	.	G	A	.	.	MAF_INRAE=21.053;MAF_USDA=27.381
NC_035096.1	10693796	.	G	A	.	.	MAF_INRAE=37.975;MAF_USDA=11.446
NC_035096.1	10693822	.	C	T	.	.	MAF_USDA=12.5
NC_035096.1	10693903	.	A	G	.	.	MAF_USDA=1.639
NC_035096.1	10693950	.	A	T	.	.	MAF_INRAE=4.167;MAF_USDA=3.279
NC_035096.1	10693966	.	C	T	.	.	MAF_INRAE=10.127;MAF_USDA=2.353
NC_035096.1	10695338	.	G	A	.	.	MAF_USDA=2.459
NC_035096.1	10695387	.	G	A	.	.	MAF_USDA=3.279
NC_035096.1	10695432	.	G	A	.	.	MAF_USDA=10.0
NC_035096.1	10695434	.	G	A	.	.	MAF_USDA=2.459
NC_035096.1	10695436	.	A	G	.	.	MAF_USDA=32.353
NC_035096.1	10695478	.	T	C	.	.	MAF_INRAE=6.667;MAF_USDA=1.639
NC_035096.1	10695483	.	G	A	.	.	MAF_USDA=2.459
NC_035096.1	10695500	.	T	G	.	.	MAF_USDA=1.639
NC_035096.1	10695521	.	G	A	.	.	MAF_USDA=29.167
NC_035096.1	10695616	.	G	A	.	.	MAF_USDA=1.667
NC_035096.1	10695698	.	C	T	.	.	MAF_USDA=4.918
NC_035096.1	10695842	.	G	T	.	.	MAF_INRAE=7.595;MAF_USDA=4.167
NC_035096.1	10695849	.	C	A	.	.	MAF_USDA=4.167
NC_035096.1	10695925	.	G	T	.	.	MAF_INRAE=3.333
NC_035096.1	10695938	.	T	G	.	.	MAF_USDA=2.459
NC_035096.1	10695956	.	G	A	.	.	MAF_USDA=2.5
NC_035096.1	10696013	.	A	G	.	.	MAF_USDA=1.639
NC_035096.1	10696039	.	A	T	.	.	MAF_INRAE=7.595;MAF_USDA=4.167
NC_035096.1	10696053	.	G	T	.	.	MAF_USDA=4.918
NC_035096.1	10696054	.	C	A,T	.	.	MAF_INRAE=7.595;MAF_USDA=4.918
NC_035096.1	10696121	.	T	A	.	.	MAF_USDA=3.279
NC_035096.1	10696198	.	T	G	.	.	MAF_USDA=2.459
NC_035096.1	10696206	.	C	A	.	.	MAF_INRAE=36.076;MAF_USDA=14.706
NC_035096.1	10696212	.	A	C	.	.	MAF_INRAE=15.833;MAF_USDA=8.824
NC_035096.1	10696402	.	G	A	.	.	MAF_INRAE=12.5;MAF_USDA=9.412
NC_035096.1	10696451	.	A	C	.	.	MAF_USDA=2.459
NC_035096.1	10696487	.	G	A	.	.	MAF_USDA=6.557
NC_035096.1	10696686	.	T	C	.	.	MAF_INRAE=7.5;MAF_USDA=9.836
NC_035096.1	10696724	.	G	A	.	.	MAF_INRAE=35.443;MAF_USDA=12.941
NC_035096.1	10696764	.	T	C	.	.	MAF_USDA=5.738
NC_035096.1	10696772	.	G	A	.	.	MAF_INRAE=26.316;MAF_USDA=14.583
NC_035096.1	10696863	.	T	C	.	.	MAF_INRAE=29.114;MAF_USDA=11.765
NC_035096.1	10696898	.	C	T	.	.	MAF_INRAE=41.772;MAF_USDA=20.0
NC_035096.1	10696924	.	G	A	.	.	MAF_INRAE=26.316;MAF_USDA=13.69
NC_035096.1	10696941	.	C	A	.	.	MAF_INRAE=7.595
NC_035096.1	10697353	.	C	A	.	.	MAF_INRAE=1.667
NC_035096.1	10697587	.	T	A	.	.	MAF_INRAE=35.443;MAF_USDA=12.941
NC_035096.1	10697614	.	A	G	.	.	MAF_INRAE=15.0;MAF_USDA=3.279
NC_035096.1	10697654	.	A	G	.	.	MAF_USDA=1.639
NC_035096.1	10697705	.	T	C	.	.	MAF_USDA=1.639
NC_035096.1	10697724	.	G	A	.	.	MAF_USDA=18.852
NC_035096.1	10697747	.	C	A	.	.	MAF_USDA=4.098
NC_035096.1	10697783	.	G	A	.	.	MAF_USDA=2.459
NC_035096.1	10697804	.	C	A	.	.	MAF_USDA=1.639
NC_035096.1	10697814	.	A	G	.	.	MAF_USDA=1.639
NC_035096.1	10697871	.	A	G	.	.	MAF_INRAE=5.263
NC_035096.1	10697875	.	C	G	.	.	MAF_INRAE=35.443;MAF_USDA=10.0
NC_035096.1	10697930	.	T	G	.	.	MAF_INRAE=18.987
NC_035096.1	10697932	.	T	G	.	.	MAF_USDA=4.167
NC_035096.1	10697971	.	C	A	.	.	MAF_INRAE=32.278;MAF_USDA=14.583
NC_035096.1	10697989	.	T	C	.	.	MAF_USDA=1.639
NC_035096.1	10698012	.	C	G	.	.	MAF_USDA=1.667
NC_035096.1	10698223	.	A	G	.	.	MAF_USDA=1.639
NC_035096.1	10698245	.	G	T	.	.	MAF_INRAE=34.81;MAF_USDA=18.235
NC_035096.1	10698276	.	G	T	.	.	MAF_INRAE=33.544
NC_035096.1	10698351	.	T	C	.	.	MAF_INRAE=4.167
NC_035096.1	10698380	.	G	A	.	.	MAF_INRAE=34.81;MAF_USDA=17.647
NC_035096.1	10698405	.	G	A	.	.	MAF_INRAE=7.5;MAF_USDA=1.639
NC_035096.1	10698421	.	G	A	.	.	MAF_INRAE=1.667;MAF_USDA=4.167
NC_035096.1	10698424	.	C	T	.	.	MAF_USDA=4.098
NC_035096.1	10698447	.	G	A	.	.	MAF_INRAE=33.544;MAF_USDA=12.5
NC_035096.1	10698450	.	A	C	.	.	MAF_USDA=4.167
NC_035096.1	10698478	.	G	A	.	.	MAF_USDA=4.098
NC_035096.1	10698492	.	G	A	.	.	MAF_INRAE=35.443;MAF_USDA=11.176
NC_035096.1	10698507	.	T	A	.	.	MAF_USDA=1.639
NC_035096.1	10698517	.	C	T	.	.	MAF_INRAE=36.076;MAF_USDA=16.471
NC_035096.1	10698531	.	C	T	.	.	MAF_USDA=1.639
NC_035096.1	10698558	.	C	T	.	.	MAF_INRAE=5.0;MAF_USDA=2.459
NC_035096.1	10698562	.	T	C	.	.	MAF_INRAE=38.333;MAF_USDA=15.574
NC_035096.1	10698568	.	G	A	.	.	MAF_USDA=4.918
NC_035096.1	10698640	.	C	T	.	.	MAF_USDA=1.639
NC_035096.1	10698641	.	A	C	.	.	MAF_USDA=1.639
NC_035096.1	10698655	.	T	A	.	.	MAF_INRAE=35.443;MAF_USDA=14.583
NC_035096.1	10698669	.	C	T	.	.	MAF_USDA=1.639
NC_035096.1	10698714	.	G	A	.	.	MAF_INRAE=38.333;MAF_USDA=15.882
NC_035096.1	10698753	.	C	A	.	.	MAF_USDA=1.639
NC_035096.1	10698760	.	A	G	.	.	MAF_USDA=3.529
NC_035096.1	10698842	.	G	C	.	.	MAF_USDA=2.459
NC_035096.1	10698928	.	G	A	.	.	MAF_INRAE=36.076;MAF_USDA=14.706
NC_035096.1	10698942	.	C	A	.	.	MAF_INRAE=13.333
NC_035096.1	10698985	.	G	C	.	.	MAF_INRAE=13.291;MAF_USDA=5.294
NC_035096.1	10698988	.	G	A	.	.	MAF_INRAE=35.443;MAF_USDA=10.588
NC_035096.1	10699026	.	T	A	.	.	MAF_USDA=2.459
NC_035096.1	10699062	.	A	G	.	.	MAF_USDA=2.459
NC_035096.1	10699070	.	G	T	.	.	MAF_USDA=1.639
NC_035096.1	10699078	.	G	C	.	.	MAF_USDA=1.639
NC_035096.1	10699128	.	C	T	.	.	MAF_USDA=2.459
NC_035096.1	10699145	.	C	T	.	.	MAF_INRAE=36.076;MAF_USDA=11.176
NC_035096.1	10699149	.	A	C	.	.	MAF_INRAE=39.167;MAF_USDA=11.176
NC_035096.1	10699157	.	C	A	.	.	MAF_INRAE=36.076;MAF_USDA=10.588
NC_035096.1	10699189	.	A	T	.	.	MAF_INRAE=38.333;MAF_USDA=12.5
NC_035096.1	10699210	.	G	C	.	.	MAF_USDA=4.167
NC_035096.1	10699231	.	A	T	.	.	MAF_USDA=2.459
NC_035096.1	10699261	.	C	A	.	.	MAF_USDA=2.459
NC_035096.1	10699306	.	A	C	.	.	MAF_USDA=2.459
NC_035096.1	10699309	.	C	T	.	.	MAF_INRAE=1.667
NC_035096.1	10699313	.	A	G	.	.	MAF_USDA=2.459
NC_035096.1	10699482	.	G	A	.	.	MAF_USDA=1.639
NC_035096.1	10699517	.	C	T	.	.	MAF_USDA=3.279
NC_035096.1	10699533	.	G	A	.	.	MAF_USDA=2.459
NC_035096.1	10699534	.	C	T	.	.	MAF_INRAE=36.076;MAF_USDA=11.765
NC_035096.1	10699535	.	G	T	.	.	MAF_USDA=2.459
NC_035096.1	10699552	.	A	G	.	.	MAF_USDA=2.459
NC_035096.1	10699561	.	T	G	.	.	MAF_INRAE=35.443;MAF_USDA=17.059
NC_035096.1	10699566	.	G	C	.	.	MAF_USDA=4.098
NC_035096.1	10699627	.	A	C	.	.	MAF_USDA=3.279
NC_035096.1	10699679	.	C	T	.	.	MAF_INRAE=31.013;MAF_USDA=41.176
NC_035096.1	10699726	.	C	T	.	.	MAF_USDA=4.918
NC_035096.1	10699735	.	C	G	.	.	MAF_USDA=2.459
NC_035096.1	10699767	.	T	A	.	.	MAF_USDA=1.639
NC_035096.1	10699904	.	A	G	.	.	MAF_INRAE=36.076;MAF_USDA=14.583
NC_035096.1	10699906	.	C	G	.	.	MAF_INRAE=39.167;MAF_USDA=11.765
NC_035096.1	10699918	.	G	T	.	.	MAF_INRAE=4.167;MAF_USDA=2.459
NC_035096.1	10699931	.	G	T	.	.	MAF_INRAE=7.595
NC_035096.1	10700043	.	G	A	.	.	MAF_USDA=2.459
NC_035096.1	10700096	.	G	T	.	.	MAF_INRAE=1.667;MAF_USDA=4.167
NC_035096.1	10700134	.	T	G	.	.	MAF_INRAE=3.333
NC_035096.1	10700194	.	T	G	.	.	MAF_INRAE=4.167;MAF_USDA=2.459
NC_035096.1	10700230	.	T	A	.	.	MAF_INRAE=35.443;MAF_USDA=13.253
NC_035096.1	10700258	.	T	G	.	.	MAF_USDA=1.639
NC_035096.1	10700319	.	T	G	.	.	MAF_INRAE=13.924;MAF_USDA=1.765
NC_035096.1	10700326	.	A	C	.	.	MAF_INRAE=34.81;MAF_USDA=15.294
NC_035096.1	10700373	.	G	A	.	.	MAF_USDA=5.882
NC_035096.1	10700397	.	G	A	.	.	MAF_INRAE=7.5
NC_035096.1	10700425	.	G	A	.	.	MAF_INRAE=36.076;MAF_USDA=11.765
NC_035096.1	10700488	.	A	G	.	.	MAF_USDA=2.459
NC_035096.1	10700570	.	G	A	.	.	MAF_INRAE=36.076;MAF_USDA=11.765
NC_035096.1	10700587	.	G	C	.	.	MAF_USDA=2.459
NC_035096.1	10700610	.	C	T	.	.	MAF_USDA=5.882
NC_035096.1	10700623	.	C	T	.	.	MAF_USDA=2.459
NC_035096.1	10700692	.	T	G	.	.	MAF_USDA=4.098
NC_035096.1	10700718	.	A	C	.	.	MAF_USDA=2.459
NC_035096.1	10700732	.	A	G	.	.	MAF_USDA=2.459
NC_035096.1	10700827	.	G	A	.	.	MAF_INRAE=7.5;MAF_USDA=3.279
NC_035096.1	10700848	.	T	G	.	.	MAF_USDA=2.459
NC_035096.1	10700880	.	T	C	.	.	MAF_USDA=2.459
NC_035096.1	10700912	.	C	T	.	.	MAF_USDA=2.459
NC_035096.1	10700967	.	G	T	.	.	MAF_USDA=4.098
NC_035096.1	10701029	.	T	C	.	.	MAF_USDA=5.882
NC_035096.1	10701044	.	C	T	.	.	MAF_USDA=1.639
NC_035096.1	10701070	.	G	A	.	.	MAF_INRAE=34.81
NC_035096.1	10701115	.	A	G	.	.	MAF_USDA=1.639
NC_035096.1	10701120	.	A	T	.	.	MAF_USDA=4.098
NC_035096.1	10701187	.	A	T	.	.	MAF_INRAE=11.392;MAF_USDA=13.115
NC_035096.1	10701279	.	C	G	.	.	MAF_USDA=13.115
NC_035096.1	10701302	.	T	C	.	.	MAF_INRAE=36.076;MAF_USDA=16.471
NC_035096.1	10701344	.	G	A	.	.	MAF_USDA=4.918
NC_035096.1	10701380	.	G	A	.	.	MAF_INRAE=36.076;MAF_USDA=11.176
NC_035096.1	10701424	.	C	T	.	.	MAF_INRAE=1.667;MAF_USDA=4.167
NC_035096.1	10701432	.	C	T	.	.	MAF_INRAE=11.392;MAF_USDA=26.471
NC_035096.1	10701485	.	C	A	.	.	MAF_INRAE=4.167;MAF_USDA=2.459
NC_035096.1	10701499	.	C	T	.	.	MAF_INRAE=1.667
NC_035096.1	10701603	.	T	G	.	.	MAF_USDA=4.918
NC_035096.1	10701604	.	G	C	.	.	MAF_INRAE=36.076;MAF_USDA=14.118
NC_035096.1	10701797	.	G	A	.	.	MAF_INRAE=10.127;MAF_USDA=4.098
NC_035096.1	10701812	.	T	C	.	.	MAF_USDA=2.459
NC_035096.1	10701847	.	C	A	.	.	MAF_USDA=5.294
NC_035096.1	10701892	.	C	T	.	.	MAF_USDA=2.459
NC_035096.1	10701901	.	C	A	.	.	MAF_USDA=2.459
NC_035096.1	10702010	.	C	G	.	.	MAF_USDA=3.448
NC_035096.1	10702028	.	T	A	.	.	MAF_USDA=1.724
NC_035096.1	10702057	.	G	C	.	.	MAF_USDA=3.448
NC_035096.1	10702067	.	G	C	.	.	MAF_USDA=22.414
NC_035096.1	10702184	.	A	C	.	.	MAF_USDA=8.475
NC_035096.1	10702218	.	C	T	.	.	MAF_USDA=4.098
NC_035096.1	10702283	.	G	T	.	.	MAF_USDA=4.098
NC_035096.1	10702314	.	G	T	.	.	MAF_INRAE=13.291;MAF_USDA=7.059
NC_035096.1	10702331	.	G	A	.	.	MAF_INRAE=18.987;MAF_USDA=4.118
NC_035096.1	10702368	.	A	G	.	.	MAF_INRAE=7.5;MAF_USDA=1.639
NC_035096.1	10702403	.	C	T	.	.	MAF_USDA=4.706
NC_035096.1	10702404	.	G	A	.	.	MAF_USDA=2.459
NC_035096.1	10702432	.	T	C	.	.	MAF_INRAE=15.0;MAF_USDA=3.279
NC_035096.1	10702482	.	C	T	.	.	MAF_USDA=2.459
NC_035096.1	10702499	.	C	A	.	.	MAF_USDA=2.459
NC_035096.1	10702555	.	C	T	.	.	MAF_USDA=2.459
NC_035096.1	10702572	.	C	A	.	.	MAF_USDA=5.357
NC_035096.1	10702624	.	G	A	.	.	MAF_INRAE=36.076;MAF_USDA=12.353
NC_035096.1	10702644	.	C	T	.	.	MAF_USDA=4.918
NC_035096.1	10702664	.	A	T	.	.	MAF_USDA=2.459
NC_035096.1	10702686	.	G	A	.	.	MAF_INRAE=12.5;MAF_USDA=20.0
NC_035096.1	10702704	.	G	T	.	.	MAF_INRAE=36.076;MAF_USDA=11.176
NC_035096.1	10702724	.	G	C	.	.	MAF_INRAE=12.5;MAF_USDA=9.412
NC_035096.1	10702770	.	C	T	.	.	MAF_USDA=4.706
NC_035096.1	10702881	.	A	T	.	.	MAF_INRAE=36.076;MAF_USDA=17.059
NC_035096.1	10702883	.	C	A	.	.	MAF_INRAE=7.595
NC_035096.1	10702896	.	A	G	.	.	MAF_INRAE=36.076;MAF_USDA=14.583
NC_035096.1	10703021	.	C	T	.	.	MAF_INRAE=34.81;MAF_USDA=10.588
NC_035096.1	10703134	.	T	C	.	.	MAF_USDA=4.118
NC_035096.1	10703147	.	G	T	.	.	MAF_INRAE=11.392;MAF_USDA=25.882
NC_035096.1	10703149	.	G	T	.	.	MAF_INRAE=8.333;MAF_USDA=25.882
NC_035096.1	10703150	.	G	C	.	.	MAF_INRAE=8.333;MAF_USDA=25.882
NC_035096.1	10703218	.	C	T	.	.	MAF_USDA=4.098
NC_035096.1	10703233	.	G	C	.	.	MAF_INRAE=36.076;MAF_USDA=12.353
NC_035096.1	10703242	.	G	T	.	.	MAF_INRAE=1.667;MAF_USDA=4.167
NC_035096.1	10703298	.	T	A	.	.	MAF_INRAE=13.291;MAF_USDA=1.19
NC_035096.1	10703334	.	C	T	.	.	MAF_USDA=2.459
NC_035096.1	10703408	.	C	T	.	.	MAF_INRAE=24.167;MAF_USDA=14.583
NC_035096.1	10703409	.	G	A	.	.	MAF_INRAE=36.076;MAF_USDA=12.353
NC_035096.1	10703466	.	C	T	.	.	MAF_INRAE=15.0;MAF_USDA=2.459
NC_035096.1	10703470	.	G	A	.	.	MAF_USDA=2.459
NC_035096.1	10703549	.	G	T	.	.	MAF_USDA=2.5
NC_035096.1	10703618	.	G	A	.	.	MAF_USDA=2.5
NC_035096.1	10703636	.	C	A	.	.	MAF_USDA=1.667
NC_035096.1	10703799	.	T	G	.	.	MAF_INRAE=42.405;MAF_USDA=18.333
NC_035096.1	10703874	.	G	A	.	.	MAF_INRAE=42.405;MAF_USDA=18.333
NC_035096.1	10703937	.	A	G	.	.	MAF_INRAE=34.177;MAF_USDA=29.167
NC_035096.1	10703956	.	G	A	.	.	MAF_USDA=2.5
NC_035096.1	10703976	.	G	A	.	.	MAF_USDA=4.167
NC_035096.1	10703981	.	C	T	.	.	MAF_INRAE=7.595
NC_035096.1	10704000	.	G	C	.	.	MAF_INRAE=41.772;MAF_USDA=15.833
NC_035096.1	10704059	.	A	G	.	.	MAF_USDA=1.695
NC_035096.1	10704065	.	C	G	.	.	MAF_USDA=1.667
NC_035096.1	10704069	.	G	A	.	.	MAF_USDA=1.667
NC_035096.1	10704111	.	C	A	.	.	MAF_USDA=3.333
NC_035096.1	10704180	.	C	A	.	.	MAF_USDA=2.459
NC_035096.1	10704186	.	G	T	.	.	MAF_USDA=4.098
NC_035096.1	10704191	.	G	A	.	.	MAF_INRAE=41.139;MAF_USDA=10.656
NC_035096.1	10704267	.	G	A	.	.	MAF_USDA=1.639
NC_035096.1	10704268	.	A	T	.	.	MAF_USDA=1.639
NC_035096.1	10704270	.	A	T	.	.	MAF_INRAE=7.5
NC_035096.1	10704271	.	A	T	.	.	MAF_USDA=1.639
NC_035096.1	10704272	.	T	C	.	.	MAF_USDA=1.639
NC_035096.1	10704305	.	T	A	.	.	MAF_USDA=2.459
NC_035096.1	10704309	.	A	C	.	.	MAF_INRAE=7.595;MAF_USDA=2.459
NC_035096.1	10704392	.	A	C	.	.	MAF_INRAE=40.833;MAF_USDA=6.667
NC_035096.1	10704398	.	A	G	.	.	MAF_USDA=1.667
NC_035096.1	10704480	.	C	T	.	.	MAF_USDA=2.5
NC_035096.1	10704500	.	C	T	.	.	MAF_USDA=2.5
NC_035096.1	10704527	.	C	A	.	.	MAF_USDA=2.5
NC_035096.1	10704534	.	A	G	.	.	MAF_USDA=2.5
NC_035096.1	10704572	.	T	A	.	.	MAF_USDA=7.5
NC_035096.1	10704586	.	C	G	.	.	MAF_INRAE=3.333;MAF_USDA=3.333
NC_035096.1	10704754	.	C	A	.	.	MAF_USDA=5.0
NC_035096.1	10704824	.	G	T	.	.	MAF_USDA=2.5
NC_035096.1	10704828	.	C	A	.	.	MAF_USDA=1.667
NC_035096.1	10704846	.	T	A	.	.	MAF_INRAE=41.772;MAF_USDA=19.753
NC_035096.1	10704951	.	T	C	.	.	MAF_INRAE=49.367;MAF_USDA=34.706
NC_035096.1	10704977	.	C	A	.	.	MAF_INRAE=15.833;MAF_USDA=3.279
NC_035096.1	10705037	.	G	A	.	.	MAF_USDA=1.639
NC_035096.1	10705067	.	A	C	.	.	MAF_INRAE=13.291;MAF_USDA=20.588
NC_035096.1	10705071	.	T	A	.	.	MAF_USDA=9.016
NC_035096.1	10705136	.	C	A	.	.	MAF_INRAE=49.367;MAF_USDA=15.882
NC_035096.1	10705157	.	G	A	.	.	MAF_USDA=2.459
NC_035096.1	10705189	.	G	A	.	.	MAF_INRAE=48.101;MAF_USDA=17.059
NC_035096.1	10705243	.	G	A	.	.	MAF_USDA=1.639
NC_035096.1	10705273	.	A	T	.	.	MAF_USDA=1.639
NC_035096.1	10705332	.	T	G	.	.	MAF_INRAE=24.167;MAF_USDA=3.529
NC_035096.1	10705380	.	A	C	.	.	MAF_USDA=8.824
NC_035096.1	10705403	.	C	T	.	.	MAF_USDA=4.098
NC_035096.1	10705549	.	T	C	.	.	MAF_USDA=7.377
NC_035096.1	10705595	.	A	T	.	.	MAF_USDA=4.098
NC_035096.1	10705599	.	T	C	.	.	MAF_INRAE=12.5;MAF_USDA=17.059
NC_035096.1	10705621	.	C	A	.	.	MAF_USDA=3.279
NC_035096.1	10705623	.	A	T	.	.	MAF_USDA=2.459
NC_035096.1	10705984	.	T	C	.	.	MAF_USDA=33.333
NC_035096.1	10706006	.	C	T	.	.	MAF_USDA=16.667
NC_035096.1	10706007	.	G	A	.	.	MAF_USDA=25.0
NC_035096.1	10706227	.	C	A	.	.	MAF_USDA=7.927
NC_035096.1	10706272	.	C	G	.	.	MAF_USDA=37.5
NC_035096.1	10706326	.	G	T	.	.	MAF_USDA=35.417
NC_035096.1	10706421	.	C	A	.	.	MAF_USDA=4.167
NC_035096.1	10706429	.	A	C	.	.	MAF_INRAE=20.0;MAF_USDA=35.417
NC_035096.1	10706478	.	T	A	.	.	MAF_USDA=1.639
NC_035096.1	10706575	.	G	A	.	.	MAF_INRAE=13.924;MAF_USDA=32.353
NC_035096.1	10706578	.	A	G	.	.	MAF_USDA=1.639
NC_035096.1	10706673	.	G	A	.	.	MAF_USDA=1.639
NC_035096.1	10706684	.	T	G	.	.	MAF_INRAE=7.5
NC_035096.1	10706726	.	A	T	.	.	MAF_INRAE=35.443;MAF_USDA=13.529
NC_035096.1	10706748	.	G	T	.	.	MAF_INRAE=6.667;MAF_USDA=4.118
NC_035096.1	10706795	.	G	A	.	.	MAF_USDA=4.098
NC_035096.1	10706797	.	C	G	.	.	MAF_USDA=4.098
NC_035096.1	10706830	.	G	A	.	.	MAF_USDA=2.459
NC_035096.1	10706837	.	C	T	.	.	MAF_INRAE=12.5;MAF_USDA=8.824
NC_035096.1	10706997	.	C	T	.	.	MAF_USDA=2.459
NC_035096.1	10707223	.	G	T	.	.	MAF_INRAE=35.443;MAF_USDA=17.059
NC_035096.1	10707238	.	G	A	.	.	MAF_INRAE=11.392;MAF_USDA=5.294
NC_035096.1	10707288	.	C	A	.	.	MAF_USDA=1.639
NC_035096.1	10707289	.	G	A	.	.	MAF_USDA=1.639
NC_035096.1	10707325	.	A	G	.	.	MAF_USDA=8.197
NC_035096.1	10707462	.	C	T	.	.	MAF_USDA=3.529
NC_035096.1	10707463	.	G	T	.	.	MAF_INRAE=3.333;MAF_USDA=2.083
NC_035096.1	10707473	.	C	T	.	.	MAF_USDA=1.639
NC_035096.1	10707494	.	T	C	.	.	MAF_USDA=7.059
NC_035096.1	10707558	.	A	G	.	.	MAF_USDA=5.294
NC_035096.1	10707563	.	A	C	.	.	MAF_INRAE=36.076;MAF_USDA=13.529
NC_035096.1	10707641	.	T	C	.	.	MAF_INRAE=15.0;MAF_USDA=3.279
NC_035096.1	10707667	.	T	G	.	.	MAF_USDA=2.5
NC_035096.1	10707677	.	A	C	.	.	MAF_INRAE=8.861;MAF_USDA=4.167
NC_035096.1	10707716	.	C	T	.	.	MAF_INRAE=36.076;MAF_USDA=13.69
NC_035096.1	10707737	.	C	T	.	.	MAF_INRAE=36.076;MAF_USDA=11.905
NC_035096.1	10707756	.	G	A	.	.	MAF_INRAE=14.167;MAF_USDA=3.333
NC_035096.1	10707766	.	C	A	.	.	MAF_INRAE=8.861;MAF_USDA=4.167
NC_035096.1	10707789	.	C	A	.	.	MAF_INRAE=15.0;MAF_USDA=3.333
NC_035096.1	10707801	.	C	A	.	.	MAF_USDA=2.5
NC_035096.1	10707825	.	G	A	.	.	MAF_INRAE=35.443;MAF_USDA=14.583
NC_035096.1	10707940	.	G	A	.	.	MAF_USDA=4.098
NC_035096.1	10707955	.	A	C	.	.	MAF_USDA=1.639
NC_035096.1	10707980	.	C	T	.	.	MAF_USDA=4.098
NC_035096.1	10708013	.	G	T	.	.	MAF_USDA=1.639
NC_035096.1	10708019	.	T	C	.	.	MAF_INRAE=35.443;MAF_USDA=13.529
NC_035096.1	10708034	.	A	G	.	.	MAF_INRAE=35.443;MAF_USDA=12.941
NC_035096.1	10708091	.	T	C	.	.	MAF_INRAE=36.076;MAF_USDA=12.353
NC_035096.1	10708160	.	A	C	.	.	MAF_USDA=1.639
NC_035096.1	10708197	.	A	G	.	.	MAF_INRAE=44.937;MAF_USDA=13.529
NC_035096.1	10708242	.	C	G	.	.	MAF_INRAE=36.076;MAF_USDA=13.529
NC_035096.1	10708351	.	G	A	.	.	MAF_INRAE=8.861;MAF_USDA=4.167
NC_035096.1	10708370	.	C	T	.	.	MAF_USDA=4.167
NC_035096.1	10708419	.	C	A	.	.	MAF_INRAE=10.127;MAF_USDA=1.639
NC_035096.1	10708436	.	T	A	.	.	MAF_INRAE=26.316;MAF_USDA=1.639
NC_035096.1	10708440	.	T	A	.	.	MAF_USDA=1.639
NC_035096.1	10708465	.	A	G	.	.	MAF_INRAE=39.167;MAF_USDA=14.583
NC_035096.1	10708468	.	T	A	.	.	MAF_INRAE=39.167;MAF_USDA=14.583
NC_035096.1	10708544	.	T	C	.	.	MAF_INRAE=36.076;MAF_USDA=12.941
NC_035096.1	10708545	.	C	T	.	.	MAF_INRAE=39.167;MAF_USDA=12.941
NC_035096.1	10708576	.	C	A	.	.	MAF_INRAE=4.167;MAF_USDA=14.754
NC_035096.1	10708583	.	A	G	.	.	MAF_USDA=3.279
NC_035096.1	10708602	.	C	A	.	.	MAF_USDA=4.167
NC_035096.1	10708639	.	T	G	.	.	MAF_USDA=1.639
NC_035096.1	10708661	.	C	T	.	.	MAF_INRAE=6.667;MAF_USDA=5.294
NC_035096.1	10708676	.	C	T	.	.	MAF_USDA=1.639
NC_035096.1	10708785	.	A	G	.	.	MAF_USDA=2.459
NC_035096.1	10708800	.	C	T	.	.	MAF_INRAE=44.937;MAF_USDA=12.353
NC_035096.1	10708826	.	C	T	.	.	MAF_USDA=4.167
NC_035096.1	10708841	.	C	T	.	.	MAF_USDA=4.098
NC_035096.1	10708871	.	C	T	.	.	MAF_INRAE=43.671;MAF_USDA=16.471
NC_035096.1	10708884	.	T	C	.	.	MAF_USDA=2.459
NC_035096.1	10708908	.	G	C	.	.	MAF_USDA=1.639
NC_035096.1	10708989	.	G	T	.	.	MAF_USDA=2.459
NC_035096.1	10709018	.	A	G	.	.	MAF_INRAE=14.557;MAF_USDA=41.667
NC_035096.1	10709064	.	G	A	.	.	MAF_INRAE=3.333;MAF_USDA=2.5
NC_035096.1	10709067	.	T	A	.	.	MAF_INRAE=15.0;MAF_USDA=3.333
NC_035096.1	10709068	.	C	A	.	.	MAF_USDA=2.5
NC_035096.1	10709069	.	T	C	.	.	MAF_USDA=1.667
NC_035096.1	10709150	.	C	T	.	.	MAF_USDA=1.667
NC_035096.1	10709171	.	G	A	.	.	MAF_USDA=2.5
NC_035096.1	10709191	.	G	T	.	.	MAF_USDA=2.5
NC_035096.1	10709199	.	C	T	.	.	MAF_INRAE=14.167;MAF_USDA=22.024
NC_035096.1	10709305	.	A	C	.	.	MAF_INRAE=14.167;MAF_USDA=23.214
NC_035096.1	10709314	.	G	T	.	.	MAF_INRAE=8.861;MAF_USDA=4.167
NC_035096.1	10709317	.	C	A	.	.	MAF_INRAE=9.167
NC_035096.1	10709320	.	C	A	.	.	MAF_USDA=2.5
NC_035096.1	10709338	.	G	A	.	.	MAF_INRAE=8.861;MAF_USDA=4.167
NC_035096.1	10709426	.	G	A	.	.	MAF_INRAE=8.861
NC_035096.1	10709446	.	A	G	.	.	MAF_USDA=6.557
NC_035096.1	10709489	.	A	G	.	.	MAF_USDA=4.167
NC_035096.1	10709499	.	A	T	.	.	MAF_INRAE=8.861;MAF_USDA=4.167
NC_035096.1	10709546	.	C	T	.	.	MAF_USDA=1.667
NC_035096.1	10709567	.	G	A	.	.	MAF_USDA=4.098
NC_035096.1	10709610	.	C	T	.	.	MAF_INRAE=32.911;MAF_USDA=7.738
NC_035096.1	10709638	.	C	G	.	.	MAF_USDA=35.417
NC_035096.1	10709665	.	G	A	.	.	MAF_USDA=2.5
NC_035096.1	10709697	.	G	A	.	.	MAF_INRAE=8.861;MAF_USDA=4.167
NC_035096.1	10709775	.	C	G	.	.	MAF_USDA=1.667
NC_035096.1	10709784	.	A	G	.	.	MAF_USDA=1.667
NC_035096.1	10709802	.	G	C	.	.	MAF_USDA=2.5
NC_035096.1	10709813	.	G	T	.	.	MAF_USDA=5.833
NC_035096.1	10709814	.	C	A	.	.	MAF_USDA=2.5
NC_035096.1	10709823	.	G	T	.	.	MAF_USDA=6.25
NC_035096.1	10709858	.	C	T	.	.	MAF_INRAE=41.772;MAF_USDA=11.905
NC_035096.1	10709893	.	G	A	.	.	MAF_USDA=3.333
NC_035096.1	10709895	.	G	A	.	.	MAF_INRAE=4.167;MAF_USDA=15.0
NC_035096.1	10709898	.	C	T	.	.	MAF_USDA=2.5
NC_035096.1	10709929	.	T	A	.	.	MAF_INRAE=8.861;MAF_USDA=4.167
NC_035096.1	10709971	.	A	C	.	.	MAF_INRAE=32.911;MAF_USDA=7.738
NC_035096.1	10709974	.	T	G	.	.	MAF_INRAE=4.167;MAF_USDA=2.5
NC_035096.1	10709994	.	T	A	.	.	MAF_INRAE=32.911;MAF_USDA=9.524
NC_035096.1	10710002	.	G	A	.	.	MAF_INRAE=32.911;MAF_USDA=9.524
NC_035096.1	10710047	.	G	A	.	.	MAF_INRAE=35.0;MAF_USDA=8.333
NC_035096.1	10710130	.	G	T	.	.	MAF_USDA=1.639
NC_035096.1	10710147	.	G	A	.	.	MAF_INRAE=9.167;MAF_USDA=4.167
NC_035096.1	10710239	.	G	A	.	.	MAF_USDA=10.417
NC_035096.1	10710317	.	A	G	.	.	MAF_USDA=8.333
NC_035096.1	10711096	.	G	C	.	.	MAF_USDA=35.417
NC_035096.1	10711185	.	G	T	.	.	MAF_USDA=4.167
NC_035096.1	10711313	.	G	T	.	.	MAF_USDA=35.417
NC_035096.1	10711335	.	G	A	.	.	MAF_USDA=4.098
NC_035096.1	10711349	.	G	A	.	.	MAF_USDA=7.059
NC_035096.1	10711379	.	C	A	.	.	MAF_USDA=2.459
NC_035096.1	10711399	.	C	T	.	.	MAF_USDA=7.059
NC_035096.1	10711424	.	G	T	.	.	MAF_USDA=2.459
NC_035096.1	10711441	.	G	T	.	.	MAF_USDA=2.459
NC_035096.1	10711493	.	T	A	.	.	MAF_USDA=1.639
NC_035096.1	10711507	.	T	C	.	.	MAF_USDA=3.279
NC_035096.1	10711514	.	A	C	.	.	MAF_USDA=3.279
NC_035096.1	10711686	.	C	T	.	.	MAF_USDA=1.639
NC_035096.1	10711701	.	C	A	.	.	MAF_USDA=1.639
NC_035096.1	10711766	.	T	A	.	.	MAF_INRAE=8.861;MAF_USDA=4.167
NC_035096.1	10711793	.	C	A	.	.	MAF_INRAE=10.127;MAF_USDA=4.098
NC_035096.1	10711802	.	C	T	.	.	MAF_USDA=4.098
NC_035096.1	10711805	.	C	T	.	.	MAF_INRAE=13.924;MAF_USDA=39.412
NC_035096.1	10711862	.	G	A	.	.	MAF_INRAE=12.5;MAF_USDA=20.0
NC_035096.1	10712023	.	T	C	.	.	MAF_USDA=1.667
NC_035096.1	10712043	.	T	A	.	.	MAF_USDA=2.5
NC_035096.1	10712070	.	A	C	.	.	MAF_USDA=2.5
NC_035096.1	10712105	.	A	T	.	.	MAF_USDA=29.167
NC_035096.1	10712123	.	T	C	.	.	MAF_INRAE=44.304;MAF_USDA=16.071
NC_035096.1	10712140	.	T	G	.	.	MAF_INRAE=44.304;MAF_USDA=16.071
NC_035096.1	10712142	.	C	T	.	.	MAF_USDA=1.667
NC_035096.1	10712143	.	C	T	.	.	MAF_USDA=4.167
NC_035096.1	10712206	.	T	C	.	.	MAF_USDA=2.459
NC_035096.1	10712222	.	A	G	.	.	MAF_USDA=1.639
NC_035096.1	10712268	.	G	A	.	.	MAF_INRAE=35.443;MAF_USDA=11.765
NC_035096.1	10712323	.	A	T	.	.	MAF_INRAE=14.557;MAF_USDA=30.588
NC_035096.1	10712327	.	T	A	.	.	MAF_INRAE=9.494
NC_035096.1	10712355	.	C	A	.	.	MAF_USDA=2.459
NC_035096.1	10712363	.	G	A	.	.	MAF_INRAE=8.861;MAF_USDA=4.167
NC_035096.1	10712403	.	G	C	.	.	MAF_INRAE=11.392;MAF_USDA=2.083
NC_035096.1	10712428	.	T	C	.	.	MAF_USDA=1.639
NC_035096.1	10712430	.	A	G	.	.	MAF_USDA=1.639
NC_035096.1	10712433	.	G	A	.	.	MAF_INRAE=15.0;MAF_USDA=2.459
NC_035096.1	10712474	.	T	A	.	.	MAF_INRAE=44.304;MAF_USDA=15.882
NC_035096.1	10712482	.	G	A	.	.	MAF_INRAE=7.5
NC_035096.1	10712515	.	C	A	.	.	MAF_USDA=12.295
NC_035096.1	10712541	.	T	C	.	.	MAF_INRAE=35.443;MAF_USDA=14.118
NC_035096.1	10712551	.	C	T	.	.	MAF_INRAE=7.5
NC_035096.1	10712552	.	T	C	.	.	MAF_USDA=1.639
NC_035096.1	10712553	.	C	T	.	.	MAF_INRAE=35.443;MAF_USDA=13.529
NC_035096.1	10712554	.	A	G	.	.	MAF_INRAE=38.333;MAF_USDA=14.706
NC_035096.1	10712599	.	C	T	.	.	MAF_INRAE=8.861;MAF_USDA=4.167
NC_035096.1	10712613	.	C	T	.	.	MAF_INRAE=3.333
NC_035096.1	10712626	.	T	G	.	.	MAF_USDA=6.557
NC_035096.1	10712630	.	C	T	.	.	MAF_USDA=8.235
NC_035096.1	10712697	.	C	T	.	.	MAF_INRAE=12.5;MAF_USDA=21.765
NC_035096.1	10712727	.	G	A	.	.	MAF_USDA=2.459
NC_035096.1	10712731	.	T	G	.	.	MAF_USDA=1.639
NC_035096.1	10712756	.	G	T	.	.	MAF_INRAE=4.167;MAF_USDA=2.459
NC_035096.1	10712762	.	G	T	.	.	MAF_INRAE=7.5
NC_035096.1	10712771	.	C	A	.	.	MAF_INRAE=36.076;MAF_USDA=11.765
NC_035096.1	10712840	.	G	A	.	.	MAF_USDA=10.0
NC_035096.1	10712931	.	C	T	.	.	MAF_USDA=2.459
NC_035096.1	10712957	.	A	C	.	.	MAF_INRAE=36.076;MAF_USDA=10.0
NC_035096.1	10712958	.	T	G	.	.	MAF_INRAE=5.0
NC_035096.1	10712959	.	A	T	.	.	MAF_USDA=1.639
NC_035096.1	10712969	.	G	T	.	.	MAF_USDA=2.459
NC_035096.1	10712970	.	T	G	.	.	MAF_USDA=2.459
NC_035096.1	10713031	.	G	A	.	.	MAF_USDA=7.377
NC_035096.1	10713032	.	G	T	.	.	MAF_USDA=7.377
NC_035096.1	10713043	.	A	G	.	.	MAF_INRAE=8.861;MAF_USDA=2.459
NC_035096.1	10713057	.	G	T	.	.	MAF_INRAE=8.861;MAF_USDA=4.167
NC_035096.1	10713174	.	C	T	.	.	MAF_INRAE=14.167;MAF_USDA=3.279
NC_035096.1	10713287	.	G	A	.	.	MAF_USDA=2.459
NC_035096.1	10713325	.	C	T	.	.	MAF_INRAE=12.5;MAF_USDA=23.529
NC_035096.1	10713350	.	T	G	.	.	MAF_USDA=2.459
NC_035096.1	10713417	.	T	G	.	.	MAF_USDA=7.647
NC_035096.1	10713425	.	A	C	.	.	MAF_USDA=3.279
NC_035096.1	10713436	.	A	T	.	.	MAF_INRAE=9.494;MAF_USDA=4.167
NC_035096.1	10713585	.	G	A	.	.	MAF_INRAE=44.167;MAF_USDA=39.412
NC_035096.1	10713614	.	G	T	.	.	MAF_USDA=4.918
NC_035096.1	10713617	.	A	G	.	.	MAF_USDA=40.0
NC_035096.1	10713630	.	T	C	.	.	MAF_USDA=2.459
NC_035096.1	10713670	.	A	G	.	.	MAF_USDA=1.639
NC_035096.1	10713704	.	A	C	.	.	MAF_INRAE=1.667
NC_035096.1	10713768	.	G	A	.	.	MAF_USDA=2.459
NC_035096.1	10713852	.	G	A	.	.	MAF_USDA=2.459
NC_035096.1	10713856	.	C	T	.	.	MAF_USDA=6.471
NC_035096.1	10713858	.	C	T	.	.	MAF_USDA=1.639
NC_035096.1	10713899	.	A	G	.	.	MAF_USDA=2.459
NC_035096.1	10713916	.	C	T	.	.	MAF_INRAE=3.333;MAF_USDA=1.765
NC_035096.1	10713917	.	G	A	.	.	MAF_INRAE=5.0;MAF_USDA=4.167
NC_035096.1	10713929	.	G	A	.	.	MAF_INRAE=10.0;MAF_USDA=4.167
NC_035096.1	10713931	.	A	G	.	.	MAF_INRAE=26.582;MAF_USDA=7.647
NC_035096.1	10713938	.	T	C	.	.	MAF_INRAE=26.582;MAF_USDA=7.647
NC_035096.1	10713984	.	T	G	.	.	MAF_INRAE=3.333
NC_035096.1	10713993	.	G	A	.	.	MAF_INRAE=7.5
NC_035096.1	10713994	.	A	G	.	.	MAF_INRAE=1.667
NC_035096.1	10714033	.	T	C	.	.	MAF_INRAE=25.833
NC_035096.1	10714075	.	G	A	.	.	MAF_USDA=1.639
NC_035096.1	10714197	.	C	T	.	.	MAF_USDA=2.5
NC_035096.1	10714640	.	T	C	.	.	MAF_USDA=8.333
NC_035096.1	10714734	.	G	T	.	.	MAF_USDA=8.333
NC_035096.1	10714934	.	C	A	.	.	MAF_USDA=4.348
NC_035096.1	10715098	.	A	G	.	.	MAF_USDA=4.348
NC_035096.1	10715267	.	G	T	.	.	MAF_USDA=4.348
NC_035096.1	10715366	.	C	A	.	.	MAF_USDA=4.348
NC_035096.1	10715429	.	A	T	.	.	MAF_USDA=10.87
NC_035096.1	10715783	.	C	T	.	.	MAF_USDA=4.167
NC_035096.1	10716000	.	T	A	.	.	MAF_USDA=25.0
NC_035096.1	10716110	.	A	T	.	.	MAF_USDA=3.279
NC_035096.1	10716128	.	A	T	.	.	MAF_USDA=2.459
NC_035096.1	10716166	.	A	G	.	.	MAF_USDA=1.639
NC_035096.1	10716270	.	C	T	.	.	MAF_USDA=19.565
NC_035096.1	10716283	.	G	A	.	.	MAF_USDA=17.391
NC_035096.1	10716429	.	C	T	.	.	MAF_USDA=8.696
NC_035096.1	10716846	.	G	A	.	.	MAF_INRAE=16.667
NC_035096.1	10716880	.	C	A	.	.	MAF_INRAE=32.5
NC_035096.1	10716890	.	A	T	.	.	MAF_INRAE=6.667
NC_035096.1	10716891	.	A	T	.	.	MAF_INRAE=6.667
NC_035096.1	10716920	.	T	C	.	.	MAF_INRAE=42.5
NC_035096.1	10716971	.	G	A	.	.	MAF_INRAE=17.5
NC_035096.1	10716978	.	G	A	.	.	MAF_INRAE=19.167
NC_035096.1	10716987	.	C	A	.	.	MAF_INRAE=30.833
NC_035096.1	10717001	.	G	A	.	.	MAF_INRAE=40.833
NC_035096.1	10717031	.	A	G	.	.	MAF_INRAE=48.333
NC_035096.1	10717035	.	T	G	.	.	MAF_INRAE=30.0
NC_035096.1	10717076	.	A	T	.	.	MAF_INRAE=23.333
NC_035096.1	10717101	.	T	C	.	.	MAF_INRAE=47.5
NC_035096.1	10717117	.	G	T	.	.	MAF_INRAE=6.667
NC_035096.1	10717152	.	T	C	.	.	MAF_INRAE=5.833
NC_035096.1	10717179	.	C	T	.	.	MAF_INRAE=20.833
NC_035096.1	10717182	.	G	A	.	.	MAF_INRAE=20.833
NC_035096.1	10717193	.	T	G	.	.	MAF_INRAE=9.167
NC_035096.1	10717238	.	T	A	.	.	MAF_INRAE=5.0
NC_035096.1	10717259	.	C	T	.	.	MAF_INRAE=15.0
NC_035096.1	10717269	.	T	G	.	.	MAF_INRAE=38.333
NC_035096.1	10717288	.	C	T	.	.	MAF_INRAE=25.0
NC_035096.1	10717301	.	T	C	.	.	MAF_INRAE=2.5
NC_035096.1	10717310	.	G	A	.	.	MAF_INRAE=22.5
NC_035096.1	10717320	.	C	G	.	.	MAF_INRAE=24.167
NC_035096.1	10717326	.	G	A	.	.	MAF_INRAE=2.5
NC_035096.1	10717340	.	G	A	.	.	MAF_INRAE=2.5
NC_035096.1	10717344	.	T	A	.	.	MAF_INRAE=42.5
NC_035096.1	10717345	.	T	G	.	.	MAF_INRAE=15.833
NC_035096.1	10717701	.	A	T	.	.	MAF_USDA=2.083
NC_035096.1	10717726	.	G	A	.	.	MAF_USDA=2.5
NC_035096.1	10717741	.	T	A	.	.	MAF_USDA=1.667
NC_035096.1	10717814	.	C	T	.	.	MAF_USDA=20.833
NC_035096.1	10717874	.	C	T	.	.	MAF_USDA=4.167
NC_035096.1	10717875	.	G	A	.	.	MAF_INRAE=2.632
NC_035096.1	10717887	.	G	A	.	.	MAF_INRAE=5.263
NC_035096.1	10717889	.	A	G	.	.	MAF_USDA=14.583
NC_035096.1	10717896	.	T	C	.	.	MAF_USDA=14.583
NC_035096.1	10718041	.	TAAACG	TAAACA	.	.	MAF_USDA=37.5
NC_035096.1	10718084	.	T	G	.	.	MAF_INRAE=8.228
NC_035096.1	10718102	.	T	C	.	.	MAF_INRAE=44.304;MAF_USDA=14.118
NC_035096.1	10718103	.	G	A	.	.	MAF_USDA=1.639
NC_035096.1	10718156	.	C	T	.	.	MAF_USDA=1.639
NC_035096.1	10718189	.	A	G	.	.	MAF_USDA=1.639
NC_035096.1	10718223	.	T	G	.	.	MAF_INRAE=1.667
NC_035096.1	10718302	.	A	T	.	.	MAF_INRAE=7.595;MAF_USDA=4.167
NC_035096.1	10718316	.	C	A	.	.	MAF_USDA=1.639
NC_035096.1	10718403	.	C	T	.	.	MAF_INRAE=44.304;MAF_USDA=13.529
NC_035096.1	10718418	.	T	A	.	.	MAF_USDA=2.459
NC_035096.1	10718419	.	C	T	.	.	MAF_INRAE=36.076;MAF_USDA=11.176
NC_035096.1	10718480	.	A	G	.	.	MAF_INRAE=35.443;MAF_USDA=10.588
NC_035096.1	10718514	.	T	C	.	.	MAF_INRAE=15.0;MAF_USDA=3.279
NC_035096.1	10718568	.	A	G	.	.	MAF_INRAE=36.076;MAF_USDA=11.176
NC_035096.1	10718618	.	C	T	.	.	MAF_USDA=1.639
NC_035096.1	10718623	.	T	C	.	.	MAF_INRAE=36.076;MAF_USDA=10.588
NC_035096.1	10718637	.	T	C	.	.	MAF_INRAE=44.937;MAF_USDA=17.059
NC_035096.1	10718787	.	T	C	.	.	MAF_USDA=2.459
NC_035096.1	10718800	.	C	T	.	.	MAF_INRAE=35.443;MAF_USDA=11.176
NC_035096.1	10718892	.	G	T	.	.	MAF_INRAE=7.5
NC_035096.1	10718901	.	T	C	.	.	MAF_INRAE=8.861
NC_035096.1	10718940	.	C	T	.	.	MAF_INRAE=36.076;MAF_USDA=11.31
NC_035096.1	10718942	.	T	A	.	.	MAF_INRAE=49.167;MAF_USDA=14.286
NC_035096.1	10718966	.	C	A	.	.	MAF_INRAE=36.076;MAF_USDA=12.353
NC_035096.1	10719062	.	C	T	.	.	MAF_INRAE=12.5;MAF_USDA=15.294
NC_035096.1	10719130	.	C	A	.	.	MAF_USDA=2.459
NC_035096.1	10719142	.	C	T	.	.	MAF_INRAE=6.667;MAF_USDA=4.118
NC_035096.1	10719193	.	A	G	.	.	MAF_INRAE=30.0;MAF_USDA=7.647
NC_035096.1	10719197	.	T	C	.	.	MAF_INRAE=13.924;MAF_USDA=13.115
NC_035096.1	10719233	.	C	G	.	.	MAF_USDA=1.639
NC_035096.1	10719268	.	C	A	.	.	MAF_INRAE=14.557;MAF_USDA=14.706
NC_035096.1	10719269	.	C	A	.	.	MAF_INRAE=7.5;MAF_USDA=31.25
NC_035096.1	10719328	.	C	G	.	.	MAF_INRAE=10.127;MAF_USDA=3.279
NC_035096.1	10719363	.	A	T	.	.	MAF_USDA=2.459
NC_035096.1	10719405	.	T	C	.	.	MAF_USDA=4.167
NC_035096.1	10719445	.	C	T	.	.	MAF_USDA=7.059
NC_035096.1	10719450	.	C	T	.	.	MAF_INRAE=12.5;MAF_USDA=10.588
NC_035096.1	10719463	.	T	C	.	.	MAF_USDA=4.098
NC_035096.1	10719506	.	C	G	.	.	MAF_USDA=5.738
NC_035096.1	10719562	.	A	G	.	.	MAF_INRAE=44.937;MAF_USDA=14.706
NC_035096.1	10719596	.	C	T	.	.	MAF_INRAE=15.0
NC_035096.1	10719614	.	C	A	.	.	MAF_INRAE=36.076;MAF_USDA=11.176
NC_035096.1	10719618	.	A	C	.	.	MAF_USDA=2.459
NC_035096.1	10719622	.	T	G	.	.	MAF_INRAE=30.833;MAF_USDA=5.882
NC_035096.1	10719623	.	T	A	.	.	MAF_USDA=1.639
NC_035096.1	10719624	.	C	A	.	.	MAF_INRAE=49.167;MAF_USDA=14.118
NC_035096.1	10719703	.	A	C	.	.	MAF_USDA=2.459
NC_035096.1	10719739	.	G	C	.	.	MAF_INRAE=15.0;MAF_USDA=3.279
NC_035096.1	10719846	.	G	T	.	.	MAF_USDA=1.639
NC_035096.1	10719879	.	G	T	.	.	MAF_INRAE=14.167;MAF_USDA=3.279
NC_035096.1	10719908	.	G	T	.	.	MAF_USDA=2.459
NC_035096.1	10719951	.	G	T	.	.	MAF_USDA=1.639
NC_035096.1	10719965	.	A	G	.	.	MAF_INRAE=3.333;MAF_USDA=1.639
NC_035096.1	10720018	.	C	T	.	.	MAF_INRAE=5.263
NC_035096.1	10720049	.	C	A	.	.	MAF_USDA=1.639
NC_035096.1	10720087	.	C	A	.	.	MAF_USDA=2.459
NC_035096.1	10720105	.	A	T	.	.	MAF_INRAE=36.076;MAF_USDA=11.765
NC_035096.1	10720134	.	A	G	.	.	MAF_USDA=1.639
NC_035096.1	10720148	.	G	A	.	.	MAF_USDA=2.459
NC_035096.1	10720165	.	C	T	.	.	MAF_INRAE=44.937;MAF_USDA=14.706
NC_035096.1	10720216	.	A	T	.	.	MAF_INRAE=44.937;MAF_USDA=19.412
NC_035096.1	10720259	.	G	A	.	.	MAF_INRAE=7.5
NC_035096.1	10720261	.	G	A	.	.	MAF_USDA=8.824
NC_035096.1	10720262	.	G	C	.	.	MAF_INRAE=39.167;MAF_USDA=11.765
NC_035096.1	10720291	.	A	G	.	.	MAF_INRAE=15.0;MAF_USDA=3.279
NC_035096.1	10720331	.	T	C	.	.	MAF_INRAE=36.076;MAF_USDA=13.529
NC_035096.1	10720375	.	A	G	.	.	MAF_USDA=2.459
NC_035096.1	10720377	.	T	A	.	.	MAF_INRAE=13.924;MAF_USDA=13.934
NC_035096.1	10720378	.	A	T	.	.	MAF_USDA=2.459
NC_035096.1	10720391	.	C	T	.	.	MAF_USDA=11.475
NC_035096.1	10720434	.	G	A	.	.	MAF_USDA=3.279
NC_035096.1	10720474	.	C	T	.	.	MAF_USDA=2.459
NC_035096.1	10720536	.	T	C	.	.	MAF_USDA=2.459
NC_035096.1	10720538	.	G	T	.	.	MAF_USDA=2.459
NC_035096.1	10720547	.	G	A	.	.	MAF_USDA=4.098
NC_035096.1	10720564	.	C	A	.	.	MAF_USDA=1.639
NC_035096.1	10720568	.	C	T	.	.	MAF_USDA=1.639
NC_035096.1	10720578	.	T	A	.	.	MAF_INRAE=36.076;MAF_USDA=11.765
NC_035096.1	10720581	.	A	T	.	.	MAF_USDA=1.639
NC_035096.1	10720595	.	C	T	.	.	MAF_USDA=1.639
NC_035096.1	10720821	.	A	T	.	.	MAF_INRAE=19.62;MAF_USDA=10.588
NC_035096.1	10720848	.	T	C	.	.	MAF_INRAE=36.709;MAF_USDA=12.353
NC_035096.1	10720906	.	C	G	.	.	MAF_INRAE=36.076;MAF_USDA=12.353
NC_035096.1	10720938	.	C	T	.	.	MAF_USDA=11.667
NC_035096.1	10721097	.	T	G	.	.	MAF_INRAE=26.316
NC_035096.1	10721161	.	T	C	.	.	MAF_USDA=4.098
NC_035096.1	10721270	.	C	T	.	.	MAF_USDA=4.918
NC_035096.1	10721271	.	G	A	.	.	MAF_USDA=10.588
NC_035096.1	10721356	.	C	T	.	.	MAF_USDA=1.639
NC_035096.1	10721486	.	G	A	.	.	MAF_USDA=6.25
NC_035096.1	10721501	.	C	T	.	.	MAF_USDA=7.377
NC_035096.1	10721512	.	A	G	.	.	MAF_INRAE=2.632;MAF_USDA=4.118
NC_035096.1	10721539	.	G	A	.	.	MAF_INRAE=20.253;MAF_USDA=9.412
NC_035096.1	10721577	.	C	T	.	.	MAF_INRAE=35.443;MAF_USDA=13.529
NC_035096.1	10721583	.	G	A	.	.	MAF_USDA=2.459
NC_035096.1	10721644	.	C	A	.	.	MAF_USDA=4.918
NC_035096.1	10721818	.	T	A	.	.	MAF_USDA=1.639
NC_035096.1	10721888	.	C	T	.	.	MAF_USDA=2.459
NC_035096.1	10721915	.	G	A	.	.	MAF_USDA=5.294
NC_035096.1	10721919	.	C	A	.	.	MAF_USDA=5.294
NC_035096.1	10721920	.	A	G	.	.	MAF_USDA=5.294
NC_035096.1	10722048	.	G	A	.	.	MAF_INRAE=2.5;MAF_USDA=1.639
NC_035096.1	10722184	.	G	A	.	.	MAF_USDA=2.5
NC_035096.1	10722185	.	A	T	.	.	MAF_USDA=2.5
NC_035096.1	10722210	.	G	T	.	.	MAF_USDA=1.639
NC_035096.1	10722316	.	A	G	.	.	MAF_USDA=4.918
NC_035096.1	10722381	.	T	G	.	.	MAF_USDA=2.459
NC_035096.1	10722383	.	C	A	.	.	MAF_USDA=4.167
NC_035096.1	10722412	.	A	T	.	.	MAF_INRAE=15.0;MAF_USDA=3.279
NC_035096.1	10722424	.	G	A	.	.	MAF_INRAE=15.0;MAF_USDA=3.279
NC_035096.1	10722470	.	G	T	.	.	MAF_INRAE=12.5;MAF_USDA=12.941
NC_035096.1	10722484	.	A	T	.	.	MAF_INRAE=15.0
NC_035096.1	10722487	.	T	C	.	.	MAF_USDA=4.167
NC_035096.1	10722709	.	C	A	.	.	MAF_USDA=9.836
NC_035096.1	10722726	.	T	C	.	.	MAF_INRAE=7.5
NC_035096.1	10722777	.	A	G	.	.	MAF_USDA=2.459
NC_035096.1	10722789	.	G	A	.	.	MAF_USDA=6.557
NC_035096.1	10722816	.	A	T	.	.	MAF_USDA=1.639
NC_035096.1	10722836	.	G	A	.	.	MAF_USDA=11.475
NC_035096.1	10722867	.	C	T	.	.	MAF_USDA=9.836
NC_035096.1	10722914	.	C	T	.	.	MAF_USDA=1.639
NC_035096.1	10722920	.	G	T	.	.	MAF_USDA=1.639
NC_035096.1	10722929	.	C	T	.	.	MAF_INRAE=18.987;MAF_USDA=8.824
NC_035096.1	10722995	.	G	A	.	.	MAF_INRAE=13.924;MAF_USDA=12.295
NC_035096.1	10723025	.	C	A	.	.	MAF_USDA=2.459
NC_035096.1	10723067	.	A	G	.	.	MAF_USDA=1.639
NC_035096.1	10723211	.	T	A	.	.	MAF_USDA=2.353
NC_035096.1	10723277	.	T	G	.	.	MAF_INRAE=36.076;MAF_USDA=12.353
NC_035096.1	10723298	.	G	C	.	.	MAF_INRAE=7.5;MAF_USDA=4.118
NC_035096.1	10723359	.	C	T	.	.	MAF_INRAE=35.443;MAF_USDA=11.176
NC_035096.1	10723497	.	T	A	.	.	MAF_INRAE=50.0;MAF_USDA=14.583
NC_035096.1	10723521	.	A	C	.	.	MAF_INRAE=30.833;MAF_USDA=8.824
NC_035096.1	10723676	.	T	G	.	.	MAF_USDA=2.5
NC_035096.1	10723773	.	G	T	.	.	MAF_INRAE=11.392;MAF_USDA=10.714
NC_035096.1	10723780	.	C	T	.	.	MAF_INRAE=14.167;MAF_USDA=8.333
NC_035096.1	10723803	.	G	C	.	.	MAF_INRAE=14.167;MAF_USDA=3.279
NC_035096.1	10723918	.	G	T	.	.	MAF_USDA=1.639
NC_035096.1	10724180	.	C	A	.	.	MAF_INRAE=35.443;MAF_USDA=13.529
NC_035096.1	10724318	.	C	T	.	.	MAF_INRAE=13.924;MAF_USDA=12.295
NC_035096.1	10724663	.	A	G	.	.	MAF_USDA=4.098
NC_035096.1	10724743	.	T	G	.	.	MAF_USDA=10.0
NC_035096.1	10724746	.	T	G	.	.	MAF_INRAE=49.167;MAF_USDA=33.529
NC_035096.1	10724748	.	A	C	.	.	MAF_USDA=2.459
NC_035096.1	10724749	.	A	C	.	.	MAF_INRAE=4.167;MAF_USDA=2.459
NC_035096.1	10724845	.	C	A	.	.	MAF_USDA=2.459
NC_035096.1	10725171	.	G	T	.	.	MAF_USDA=4.098
NC_035096.1	10725200	.	G	A	.	.	MAF_INRAE=36.076;MAF_USDA=13.529
NC_035096.1	10725213	.	G	A	.	.	MAF_USDA=4.918
NC_035096.1	10725266	.	T	C	.	.	MAF_USDA=5.738
NC_035096.1	10725271	.	C	T	.	.	MAF_USDA=1.639
NC_035096.1	10725352	.	G	T	.	.	MAF_USDA=4.918
NC_035096.1	10725450	.	C	G	.	.	MAF_USDA=4.918
NC_035096.1	10725484	.	C	A	.	.	MAF_INRAE=3.333
NC_035096.1	10725610	.	T	C	.	.	MAF_USDA=1.639
NC_035096.1	10725742	.	G	C	.	.	MAF_INRAE=14.167;MAF_USDA=3.279
NC_035096.1	10725846	.	A	C	.	.	MAF_USDA=14.754
NC_035096.1	10725971	.	G	C	.	.	MAF_USDA=1.639
NC_035096.1	10726020	.	G	A	.	.	MAF_USDA=5.882
NC_035096.1	10726028	.	T	C	.	.	MAF_INRAE=42.105;MAF_USDA=34.706
NC_035096.1	10726033	.	C	A	.	.	MAF_INRAE=15.0;MAF_USDA=3.279
NC_035096.1	10726077	.	A	T	.	.	MAF_USDA=16.393
NC_035096.1	10726096	.	T	C	.	.	MAF_INRAE=14.557;MAF_USDA=7.059
NC_035096.1	10726122	.	A	G	.	.	MAF_USDA=16.393
NC_035096.1	10726133	.	G	A	.	.	MAF_INRAE=34.81;MAF_USDA=28.235
NC_035096.1	10726172	.	C	T	.	.	MAF_USDA=13.934
NC_035096.1	10726184	.	T	A	.	.	MAF_INRAE=36.076;MAF_USDA=13.529
NC_035096.1	10726202	.	G	T	.	.	MAF_USDA=4.167
NC_035096.1	10726263	.	C	T	.	.	MAF_INRAE=7.5;MAF_USDA=14.754
NC_035096.1	10726264	.	G	A	.	.	MAF_INRAE=36.076;MAF_USDA=14.706
NC_035096.1	10726334	.	C	A	.	.	MAF_INRAE=15.0;MAF_USDA=5.738
NC_035096.1	10726376	.	T	G	.	.	MAF_INRAE=7.5
NC_035096.1	10726384	.	A	C	.	.	MAF_USDA=14.754
NC_035096.1	10726430	.	G	A	.	.	MAF_USDA=1.639
NC_035096.1	10726518	.	T	A	.	.	MAF_USDA=16.393
NC_035096.1	10726539	.	T	G	.	.	MAF_INRAE=27.5;MAF_USDA=5.882
NC_035096.1	10726568	.	C	T	.	.	MAF_INRAE=15.19;MAF_USDA=7.059
NC_035096.1	10726569	.	T	A	.	.	MAF_USDA=2.083
NC_035096.1	10726617	.	A	C	.	.	MAF_USDA=7.059
NC_035096.1	10726632	.	C	T	.	.	MAF_USDA=1.639
NC_035096.1	10726682	.	C	T	.	.	MAF_INRAE=13.924;MAF_USDA=13.934
NC_035096.1	10726738	.	T	A	.	.	MAF_INRAE=6.667;MAF_USDA=5.294
NC_035096.1	10726766	.	G	A	.	.	MAF_USDA=4.918
NC_035096.1	10726777	.	G	T	.	.	MAF_USDA=1.639
NC_035096.1	10726800	.	C	G	.	.	MAF_INRAE=6.667;MAF_USDA=5.294
NC_035096.1	10726823	.	T	C	.	.	MAF_USDA=5.738
NC_035096.1	10726930	.	A	G	.	.	MAF_INRAE=36.076;MAF_USDA=11.765
NC_035096.1	10727017	.	T	C	.	.	MAF_INRAE=35.443;MAF_USDA=24.118
NC_035096.1	10727177	.	C	T	.	.	MAF_USDA=6.471
NC_035096.1	10727195	.	A	G	.	.	MAF_INRAE=34.81
NC_035096.1	10727199	.	A	C	.	.	MAF_USDA=1.639
NC_035096.1	10727264	.	C	A	.	.	MAF_INRAE=23.333;MAF_USDA=2.941
NC_035096.1	10727310	.	C	T	.	.	MAF_INRAE=12.5;MAF_USDA=13.095
NC_035096.1	10727368	.	C	A	.	.	MAF_INRAE=7.5
NC_035096.1	10727434	.	G	T	.	.	MAF_USDA=1.639
NC_035096.1	10727537	.	G	T	.	.	MAF_USDA=1.667
NC_035096.1	10727551	.	C	T	.	.	MAF_INRAE=10.833;MAF_USDA=6.25
NC_035096.1	10727592	.	G	A	.	.	MAF_USDA=2.083
NC_035096.1	10727597	.	G	C	.	.	MAF_INRAE=26.667;MAF_USDA=4.762
NC_035096.1	10727603	.	G	A	.	.	MAF_INRAE=23.333;MAF_USDA=2.976
NC_035096.1	10727624	.	C	A	.	.	MAF_USDA=11.446
NC_035096.1	10727664	.	G	A	.	.	MAF_USDA=8.929
NC_035096.1	10727704	.	C	T	.	.	MAF_USDA=13.115
NC_035096.1	10727735	.	C	T	.	.	MAF_USDA=5.357
NC_035096.1	10727745	.	A	T	.	.	MAF_USDA=14.167
NC_035096.1	10727749	.	T	A	.	.	MAF_USDA=1.667
NC_035096.1	10727755	.	G	A	.	.	MAF_USDA=1.667
NC_035096.1	10727768	.	T	A	.	.	MAF_USDA=1.667
NC_035096.1	10727828	.	A	G	.	.	MAF_INRAE=8.861
NC_035096.1	10727852	.	A	C	.	.	MAF_USDA=5.0
NC_035096.1	10728096	.	A	C	.	.	MAF_INRAE=10.759;MAF_USDA=2.353
NC_035096.1	10728160	.	G	T	.	.	MAF_INRAE=36.076;MAF_USDA=24.118
NC_035096.1	10728161	.	C	T	.	.	MAF_INRAE=39.167;MAF_USDA=24.118
NC_035096.1	10728171	.	G	C	.	.	MAF_USDA=12.295
NC_035096.1	10728189	.	G	A	.	.	MAF_INRAE=15.19;MAF_USDA=6.471
NC_035096.1	10728312	.	T	A	.	.	MAF_USDA=1.639
NC_035096.1	10728404	.	G	A	.	.	MAF_USDA=5.882
NC_035096.1	10728417	.	G	T	.	.	MAF_USDA=5.882
NC_035096.1	10728454	.	T	G	.	.	MAF_INRAE=4.167;MAF_USDA=2.459
NC_035096.1	10728457	.	G	T	.	.	MAF_INRAE=26.667;MAF_USDA=5.294
NC_035096.1	10728479	.	G	C	.	.	MAF_USDA=13.115
NC_035096.1	10728521	.	G	A	.	.	MAF_USDA=5.882
NC_035096.1	10728623	.	G	A	.	.	MAF_INRAE=26.316
NC_035096.1	10728626	.	C	G	.	.	MAF_INRAE=39.167;MAF_USDA=13.095
NC_035096.1	10728630	.	A	C	.	.	MAF_INRAE=24.167;MAF_USDA=6.25
NC_035096.1	10728646	.	T	C	.	.	MAF_INRAE=3.333
NC_035096.1	10728666	.	C	T	.	.	MAF_USDA=13.934
NC_035096.1	10728670	.	A	T	.	.	MAF_USDA=4.098
NC_035096.1	10728762	.	G	A	.	.	MAF_USDA=5.882
NC_035096.1	10728836	.	A	T	.	.	MAF_USDA=5.294
NC_035096.1	10728866	.	G	A	.	.	MAF_INRAE=26.316;MAF_USDA=7.059
NC_035096.1	10728869	.	G	T	.	.	MAF_INRAE=11.667;MAF_USDA=7.059
NC_035096.1	10729040	.	T	A	.	.	MAF_INRAE=27.5;MAF_USDA=5.882
NC_035096.1	10729052	.	A	G	.	.	MAF_INRAE=27.5;MAF_USDA=5.882
NC_035096.1	10729085	.	A	G	.	.	MAF_INRAE=6.667;MAF_USDA=5.294
NC_035096.1	10729123	.	G	A	.	.	MAF_INRAE=13.924;MAF_USDA=14.754
NC_035096.1	10729232	.	G	A	.	.	MAF_INRAE=25.0;MAF_USDA=3.529
NC_035096.1	10729267	.	T	A	.	.	MAF_USDA=4.167
NC_035096.1	10729282	.	C	T	.	.	MAF_INRAE=7.5
NC_035096.1	10729347	.	C	A	.	.	MAF_USDA=1.667
NC_035096.1	10729413	.	G	A	.	.	MAF_INRAE=17.5;MAF_USDA=7.5
NC_035096.1	10729428	.	C	T	.	.	MAF_INRAE=41.772;MAF_USDA=14.286
NC_035096.1	10729474	.	G	A	.	.	MAF_INRAE=30.0;MAF_USDA=10.417
NC_035096.1	10729491	.	C	T	.	.	MAF_INRAE=16.456;MAF_USDA=7.143
NC_035096.1	10729521	.	T	A	.	.	MAF_INRAE=17.5
NC_035096.1	10729784	.	T	G	.	.	MAF_USDA=17.5
NC_035096.1	10729786	.	T	C	.	.	MAF_USDA=17.5
NC_035096.1	10729867	.	T	A	.	.	MAF_USDA=2.542
NC_035096.1	10729870	.	T	A	.	.	MAF_INRAE=13.333;MAF_USDA=7.229
NC_035096.1	10729871	.	A	T	.	.	MAF_USDA=17.5
NC_035096.1	10729938	.	A	C	.	.	MAF_USDA=11.667
NC_035096.1	10729939	.	A	C	.	.	MAF_USDA=48.81
NC_035096.1	10730037	.	T	A	.	.	MAF_INRAE=26.316;MAF_USDA=7.143
NC_035096.1	10730045	.	G	A	.	.	MAF_USDA=7.5
NC_035096.1	10730081	.	T	A	.	.	MAF_USDA=2.542
NC_035096.1	10730088	.	C	T	.	.	MAF_USDA=7.229
NC_035096.1	10730422	.	C	T	.	.	MAF_INRAE=36.842;MAF_USDA=13.095
NC_035096.1	10730423	.	A	G	.	.	MAF_USDA=2.5
NC_035096.1	10730480	.	A	G	.	.	MAF_USDA=12.963
NC_035096.1	10730582	.	G	A	.	.	MAF_INRAE=41.139;MAF_USDA=14.286
NC_035096.1	10730590	.	G	C	.	.	MAF_INRAE=41.772;MAF_USDA=14.286
NC_035096.1	10730606	.	C	T	.	.	MAF_USDA=3.333
NC_035096.1	10730623	.	G	A	.	.	MAF_INRAE=42.405;MAF_USDA=30.357
NC_035096.1	10730639	.	C	T	.	.	MAF_USDA=1.667
NC_035096.1	10730642	.	A	G	.	.	MAF_USDA=1.667
NC_035096.1	10730661	.	C	T	.	.	MAF_USDA=1.667
NC_035096.1	10730842	.	T	A	.	.	MAF_INRAE=9.167
NC_035096.1	10730848	.	T	A	.	.	MAF_INRAE=47.5
NC_035096.1	10730882	.	A	T	.	.	MAF_INRAE=15.19;MAF_USDA=16.379
NC_035096.1	10730932	.	T	A	.	.	MAF_INRAE=30.0;MAF_USDA=3.614
NC_035096.1	10730961	.	C	G	.	.	MAF_INRAE=42.405;MAF_USDA=14.286
NC_035096.1	10731040	.	G	T	.	.	MAF_INRAE=42.405;MAF_USDA=14.286
NC_035096.1	10731053	.	T	G	.	.	MAF_INRAE=42.405;MAF_USDA=28.571
NC_035096.1	10731107	.	C	T	.	.	MAF_USDA=12.5
NC_035096.1	10731135	.	G	C	.	.	MAF_INRAE=26.316;MAF_USDA=14.286
NC_035096.1	10731144	.	T	C	.	.	MAF_INRAE=10.833;MAF_USDA=16.667
NC_035096.1	10731200	.	A	G	.	.	MAF_USDA=15.0
NC_035096.1	10731212	.	A	C	.	.	MAF_USDA=29.167
NC_035096.1	10731213	.	C	A	.	.	MAF_USDA=29.167
NC_035096.1	10731343	.	C	T	.	.	MAF_INRAE=42.405;MAF_USDA=14.286
NC_035096.1	10731406	.	C	T	.	.	MAF_USDA=1.695
NC_035096.1	10731429	.	T	A	.	.	MAF_USDA=12.5
NC_035096.1	10731430	.	T	A	.	.	MAF_USDA=12.5
NC_035096.1	10731467	.	T	G	.	.	MAF_INRAE=42.405;MAF_USDA=22.892
NC_035096.1	10731472	.	T	A	.	.	MAF_INRAE=42.405;MAF_USDA=23.494
NC_035096.1	10731482	.	G	A	.	.	MAF_INRAE=42.405;MAF_USDA=22.892
NC_035096.1	10731566	.	T	A	.	.	MAF_USDA=7.927
NC_035096.1	10731575	.	C	T	.	.	MAF_INRAE=26.316;MAF_USDA=22.561
NC_035096.1	10731758	.	C	T	.	.	MAF_USDA=9.483
NC_035096.1	10731759	.	G	A	.	.	MAF_USDA=2.586
NC_035096.1	10731764	.	A	C	.	.	MAF_INRAE=41.772;MAF_USDA=18.75
NC_035096.1	10731808	.	C	T	.	.	MAF_USDA=9.483
NC_035096.1	10732024	.	G	A	.	.	MAF_USDA=29.167
NC_035096.1	10732081	.	C	T	.	.	MAF_USDA=1.724
NC_035096.1	10732149	.	A	C	.	.	MAF_USDA=9.167
NC_035096.1	10732186	.	A	G	.	.	MAF_USDA=3.333
NC_035096.1	10732306	.	C	T	.	.	MAF_USDA=12.5
NC_035096.1	10732355	.	C	T	.	.	MAF_USDA=8.333
NC_035096.1	10732399	.	G	T	.	.	MAF_USDA=14.583
NC_035096.1	10732497	.	C	A	.	.	MAF_USDA=5.172
NC_035096.1	10732512	.	C	T	.	.	MAF_USDA=5.422
NC_035096.1	10732535	.	A	G	.	.	MAF_INRAE=31.646;MAF_USDA=13.253
NC_035096.1	10732569	.	A	C	.	.	MAF_INRAE=35.443;MAF_USDA=21.084
NC_035096.1	10732635	.	C	A	.	.	MAF_USDA=5.085
NC_035096.1	10732678	.	G	T	.	.	MAF_INRAE=12.5;MAF_USDA=12.651
NC_035096.1	10732696	.	G	A	.	.	MAF_INRAE=36.076;MAF_USDA=13.253
NC_035096.1	10732728	.	A	G	.	.	MAF_INRAE=36.076;MAF_USDA=26.506
NC_035096.1	10732754	.	T	C	.	.	MAF_INRAE=8.861
NC_035096.1	10732789	.	C	T	.	.	MAF_USDA=1.695
NC_035096.1	10732793	.	T	A	.	.	MAF_INRAE=24.167;MAF_USDA=3.614
NC_035096.1	10733024	.	G	A	.	.	MAF_USDA=3.39
NC_035096.1	10733030	.	TAAAAAA	TAAAAAT	.	.	MAF_USDA=8.333
NC_035096.1	10733036	.	A	T	.	.	MAF_INRAE=27.5;MAF_USDA=6.78
NC_035096.1	10733074	.	A	G	.	.	MAF_USDA=4.237
NC_035096.1	10733101	.	G	A	.	.	MAF_INRAE=36.076;MAF_USDA=24.699
NC_035096.1	10733150	.	C	T	.	.	MAF_USDA=7.627
NC_035096.1	10733157	.	G	A	.	.	MAF_INRAE=35.443;MAF_USDA=13.855
NC_035096.1	10733192	.	C	A	.	.	MAF_USDA=2.542
NC_035096.1	10733286	.	G	A	.	.	MAF_USDA=9.639
NC_035096.1	10733325	.	A	G	.	.	MAF_INRAE=36.076;MAF_USDA=26.506
NC_035096.1	10733330	.	G	A	.	.	MAF_INRAE=13.924;MAF_USDA=16.102
NC_035096.1	10733362	.	C	T	.	.	MAF_INRAE=20.253;MAF_USDA=28.916
NC_035096.1	10733403	.	G	A	.	.	MAF_USDA=5.932
NC_035096.1	10733431	.	C	A	.	.	MAF_INRAE=8.861
NC_035096.1	10733440	.	T	A	.	.	MAF_USDA=5.085
NC_035096.1	10733464	.	C	T	.	.	MAF_USDA=3.39
NC_035096.1	10733609	.	G	A	.	.	MAF_USDA=2.542
NC_035096.1	10733678	.	T	C	.	.	MAF_INRAE=36.076;MAF_USDA=27.711
NC_035096.1	10733692	.	T	C	.	.	MAF_INRAE=36.076;MAF_USDA=27.108
NC_035096.1	10733761	.	A	T	.	.	MAF_INRAE=10.759;MAF_USDA=13.253
NC_035096.1	10733785	.	A	C	.	.	MAF_INRAE=13.924;MAF_USDA=16.102
NC_035096.1	10733798	.	A	C	.	.	MAF_USDA=4.237
NC_035096.1	10733830	.	C	T	.	.	MAF_INRAE=12.5;MAF_USDA=9.036
NC_035096.1	10733837	.	G	T	.	.	MAF_USDA=1.695
NC_035096.1	10733853	.	A	C	.	.	MAF_USDA=1.695
NC_035096.1	10733966	.	A	T	.	.	MAF_USDA=10.241
NC_035096.1	10734004	.	C	A	.	.	MAF_INRAE=8.861
NC_035096.1	10734139	.	G	T	.	.	MAF_USDA=9.036
NC_035096.1	10734140	.	G	T	.	.	MAF_INRAE=6.667;MAF_USDA=4.819
NC_035096.1	10734242	.	C	A	.	.	MAF_INRAE=36.076;MAF_USDA=13.855
NC_035096.1	10734268	.	C	T	.	.	MAF_INRAE=36.076;MAF_USDA=12.651
NC_035096.1	10734418	.	C	A	.	.	MAF_USDA=11.31
NC_035096.1	10734444	.	A	T	.	.	MAF_USDA=12.048
NC_035096.1	10734448	.	G	A	.	.	MAF_USDA=1.807
NC_035096.1	10734449	.	C	T	.	.	MAF_USDA=2.542
NC_035096.1	10734493	.	C	A	.	.	MAF_INRAE=36.076;MAF_USDA=13.253
NC_035096.1	10734499	.	T	A	.	.	MAF_INRAE=15.19;MAF_USDA=6.627
NC_035096.1	10734509	.	A	C	.	.	MAF_INRAE=36.076;MAF_USDA=16.265
NC_035096.1	10734513	.	G	A	.	.	MAF_INRAE=7.5
NC_035096.1	10734570	.	G	T	.	.	MAF_INRAE=24.167;MAF_USDA=6.25
NC_035096.1	10734614	.	C	A	.	.	MAF_INRAE=15.0;MAF_USDA=3.333
NC_035096.1	10734632	.	C	T	.	.	MAF_USDA=4.167
NC_035096.1	10734676	.	A	C	.	.	MAF_INRAE=41.667;MAF_USDA=9.036
NC_035096.1	10734779	.	C	T	.	.	MAF_INRAE=8.861
NC_035096.1	10734853	.	T	A	.	.	MAF_INRAE=8.333
NC_035096.1	10734901	.	A	G	.	.	MAF_USDA=1.695
NC_035096.1	10734908	.	C	T	.	.	MAF_USDA=2.542
NC_035096.1	10734925	.	A	C	.	.	MAF_USDA=1.667
NC_035096.1	10734967	.	C	T	.	.	MAF_INRAE=3.333;MAF_USDA=2.381
NC_035096.1	10734968	.	T	A	.	.	MAF_INRAE=15.19;MAF_USDA=5.952
NC_035096.1	10734981	.	C	T	.	.	MAF_USDA=8.333
NC_035096.1	10735137	.	C	T	.	.	MAF_INRAE=9.494
NC_035096.1	10735152	.	C	T	.	.	MAF_INRAE=15.19;MAF_USDA=6.024
NC_035096.1	10735166	.	C	A	.	.	MAF_INRAE=36.076;MAF_USDA=13.855
NC_035096.1	10735173	.	C	T	.	.	MAF_USDA=3.39
NC_035096.1	10735186	.	C	A	.	.	MAF_USDA=3.39
NC_035096.1	10735238	.	C	G	.	.	MAF_INRAE=35.443;MAF_USDA=13.855
NC_035096.1	10735335	.	G	C	.	.	MAF_USDA=1.695
NC_035096.1	10735342	.	T	C	.	.	MAF_INRAE=13.924;MAF_USDA=15.254
NC_035096.1	10735356	.	G	A	.	.	MAF_INRAE=24.167;MAF_USDA=6.25
NC_035096.1	10735372	.	C	A	.	.	MAF_INRAE=24.167;MAF_USDA=4.217
NC_035096.1	10735377	.	G	C	.	.	MAF_USDA=4.237
NC_035096.1	10735426	.	G	A	.	.	MAF_USDA=4.237
NC_035096.1	10735446	.	A	G	.	.	MAF_USDA=1.807
NC_035096.1	10735447	.	C	A	.	.	MAF_USDA=1.695
NC_035096.1	10735451	.	G	A	.	.	MAF_INRAE=8.861
NC_035096.1	10735548	.	C	T	.	.	MAF_INRAE=8.861
NC_035096.1	10735579	.	G	A	.	.	MAF_USDA=2.542
NC_035096.1	10735793	.	G	A	.	.	MAF_USDA=1.695
NC_035096.1	10735799	.	C	T	.	.	MAF_USDA=1.807
NC_035096.1	10735806	.	T	G	.	.	MAF_INRAE=34.177;MAF_USDA=12.651
NC_035096.1	10735859	.	G	A	.	.	MAF_USDA=3.39
NC_035096.1	10735869	.	C	A	.	.	MAF_USDA=8.333
NC_035096.1	10735878	.	C	T	.	.	MAF_USDA=18.452
NC_035096.1	10735912	.	C	A	.	.	MAF_USDA=18.675
NC_035096.1	10735968	.	T	G	.	.	MAF_INRAE=34.177;MAF_USDA=14.583
NC_035096.1	10735970	.	C	T	.	.	MAF_INRAE=11.667;MAF_USDA=10.366
NC_035096.1	10735986	.	T	A	.	.	MAF_INRAE=22.5;MAF_USDA=6.25
NC_035096.1	10736001	.	G	A	.	.	MAF_USDA=4.167
NC_035096.1	10736038	.	T	A	.	.	MAF_USDA=8.333
NC_035096.1	10736064	.	C	T	.	.	MAF_USDA=2.459
NC_035096.1	10736083	.	A	G	.	.	MAF_USDA=1.639
NC_035096.1	10736099	.	C	T	.	.	MAF_USDA=13.934
NC_035096.1	10736118	.	G	A	.	.	MAF_USDA=14.583
NC_035096.1	10736123	.	T	C	.	.	MAF_USDA=14.583
NC_035096.1	10736124	.	A	T	.	.	MAF_USDA=47.917
NC_035096.1	10736125	.	A	T	.	.	MAF_USDA=47.917
NC_035096.1	10736137	.	G	C	.	.	MAF_INRAE=33.544;MAF_USDA=40.0
NC_035096.1	10736153	.	A	T	.	.	MAF_INRAE=15.0;MAF_USDA=3.279
NC_035096.1	10736186	.	C	A	.	.	MAF_INRAE=15.0;MAF_USDA=3.279
NC_035096.1	10736228	.	G	A	.	.	MAF_INRAE=36.076;MAF_USDA=12.353
NC_035096.1	10736300	.	T	C	.	.	MAF_INRAE=34.81;MAF_USDA=11.765
NC_035096.1	10736308	.	G	T	.	.	MAF_INRAE=34.81;MAF_USDA=11.765
NC_035096.1	10736412	.	C	G	.	.	MAF_INRAE=13.924;MAF_USDA=13.115
NC_035096.1	10736418	.	C	T	.	.	MAF_INRAE=15.0;MAF_USDA=3.279
NC_035096.1	10736473	.	C	T	.	.	MAF_INRAE=34.81;MAF_USDA=18.235
NC_035096.1	10736480	.	G	T	.	.	MAF_INRAE=34.81;MAF_USDA=12.353
NC_035096.1	10736484	.	C	T	.	.	MAF_INRAE=10.759;MAF_USDA=11.176
NC_035096.1	10736546	.	T	G	.	.	MAF_INRAE=33.333
NC_035096.1	10736547	.	T	G	.	.	MAF_INRAE=5.0
NC_035096.1	10736548	.	T	A	.	.	MAF_USDA=18.452
NC_035096.1	10736549	.	T	A	.	.	MAF_USDA=35.714
NC_035096.1	10736551	.	A	T	.	.	MAF_INRAE=41.667
NC_035096.1	10736561	.	G	A	.	.	MAF_INRAE=32.278;MAF_USDA=12.941
NC_035096.1	10736569	.	C	T	.	.	MAF_USDA=1.639
NC_035096.1	10736575	.	A	T	.	.	MAF_INRAE=32.911;MAF_USDA=12.941
NC_035096.1	10736698	.	T	C	.	.	MAF_USDA=11.31
NC_035096.1	10736715	.	G	A	.	.	MAF_USDA=3.279
NC_035096.1	10736745	.	T	C	.	.	MAF_INRAE=48.734;MAF_USDA=48.824
NC_035096.1	10736859	.	A	C	.	.	MAF_INRAE=31.013;MAF_USDA=11.765
NC_035096.1	10736860	.	C	T	.	.	MAF_USDA=3.279
NC_035096.1	10736861	.	G	T	.	.	MAF_INRAE=4.167;MAF_USDA=2.459
NC_035096.1	10736911	.	C	A	.	.	MAF_INRAE=32.911;MAF_USDA=11.765
NC_035096.1	10736948	.	C	T	.	.	MAF_INRAE=10.127
NC_035096.1	10737018	.	A	C	.	.	MAF_USDA=10.0
NC_035096.1	10737075	.	T	A	.	.	MAF_INRAE=26.316;MAF_USDA=12.941
NC_035096.1	10737117	.	A	G	.	.	MAF_USDA=1.639
NC_035096.1	10737189	.	T	C	.	.	MAF_INRAE=15.19;MAF_USDA=5.882
NC_035096.1	10737218	.	T	C	.	.	MAF_USDA=1.639
NC_035096.1	10737316	.	G	C	.	.	MAF_USDA=2.459
NC_035096.1	10737381	.	G	C	.	.	MAF_INRAE=18.354;MAF_USDA=12.353
NC_035096.1	10737419	.	T	A	.	.	MAF_INRAE=10.759;MAF_USDA=3.529
NC_035096.1	10737481	.	C	T	.	.	MAF_USDA=3.279
NC_035096.1	10737490	.	A	C	.	.	MAF_INRAE=34.81;MAF_USDA=12.353
NC_035096.1	10737548	.	A	C	.	.	MAF_USDA=4.167
NC_035096.1	10737551	.	G	A	.	.	MAF_INRAE=35.443;MAF_USDA=12.941
NC_035096.1	10737649	.	A	G	.	.	MAF_INRAE=35.443;MAF_USDA=18.235
NC_035096.1	10737717	.	T	A	.	.	MAF_USDA=1.639
NC_035096.1	10737794	.	A	C	.	.	MAF_INRAE=36.076;MAF_USDA=13.529
NC_035096.1	10737810	.	C	A	.	.	MAF_USDA=1.639
NC_035096.1	10737831	.	C	T	.	.	MAF_INRAE=36.076;MAF_USDA=14.118
NC_035096.1	10737833	.	G	A	.	.	MAF_USDA=8.333
NC_035096.1	10737847	.	C	A	.	.	MAF_INRAE=35.443;MAF_USDA=14.118
NC_035096.1	10737858	.	G	A	.	.	MAF_INRAE=36.076;MAF_USDA=14.118
NC_035096.1	10737898	.	T	C	.	.	MAF_USDA=8.824
NC_035096.1	10737916	.	C	G	.	.	MAF_USDA=8.333
NC_035096.1	10737936	.	C	T	.	.	MAF_USDA=1.667
NC_035096.1	10737939	.	A	G	.	.	MAF_USDA=1.667
NC_035096.1	10737941	.	A	G	.	.	MAF_USDA=1.667
NC_035096.1	10738069	.	G	A	.	.	MAF_INRAE=36.076;MAF_USDA=12.941
NC_035096.1	10738082	.	G	A	.	.	MAF_INRAE=18.354;MAF_USDA=12.941
NC_035096.1	10738121	.	C	G	.	.	MAF_USDA=2.083
NC_035096.1	10738184	.	G	A	.	.	MAF_INRAE=35.443;MAF_USDA=12.353
NC_035096.1	10738207	.	G	A	.	.	MAF_INRAE=8.861
NC_035096.1	10738240	.	C	T	.	.	MAF_INRAE=35.443;MAF_USDA=12.353
NC_035096.1	10738251	.	C	T	.	.	MAF_INRAE=15.19;MAF_USDA=7.059
NC_035096.1	10738272	.	T	A	.	.	MAF_INRAE=36.076;MAF_USDA=12.353
NC_035096.1	10738281	.	C	A	.	.	MAF_INRAE=36.076;MAF_USDA=11.765
NC_035096.1	10738282	.	T	G	.	.	MAF_USDA=3.279
NC_035096.1	10738309	.	C	T	.	.	MAF_USDA=3.279
NC_035096.1	10738324	.	A	T	.	.	MAF_INRAE=8.228
NC_035096.1	10738429	.	A	G	.	.	MAF_INRAE=36.076;MAF_USDA=13.529
NC_035096.1	10738451	.	T	C	.	.	MAF_USDA=8.824
NC_035096.1	10738458	.	C	A	.	.	MAF_INRAE=45.57;MAF_USDA=48.235
NC_035096.1	10738518	.	G	A	.	.	MAF_INRAE=36.076;MAF_USDA=12.941
NC_035096.1	10738535	.	C	G	.	.	MAF_INRAE=6.667;MAF_USDA=4.706
NC_035096.1	10738558	.	T	A	.	.	MAF_INRAE=5.0;MAF_USDA=10.588
NC_035096.1	10738890	.	G	A	.	.	MAF_INRAE=5.0;MAF_USDA=10.588
NC_035096.1	10738905	.	G	A	.	.	MAF_USDA=3.279
NC_035096.1	10738931	.	A	G	.	.	MAF_USDA=6.471
NC_035096.1	10738989	.	T	C	.	.	MAF_USDA=4.167
NC_035096.1	10739019	.	C	T	.	.	MAF_INRAE=10.759;MAF_USDA=10.0
NC_035096.1	10739029	.	A	G	.	.	MAF_INRAE=27.5;MAF_USDA=5.882
NC_035096.1	10739115	.	G	A	.	.	MAF_INRAE=13.924;MAF_USDA=13.115
NC_035096.1	10739119	.	T	G	.	.	MAF_INRAE=14.557;MAF_USDA=6.471
NC_035096.1	10739146	.	G	T	.	.	MAF_INRAE=35.443;MAF_USDA=12.941
NC_035096.1	10739156	.	G	A	.	.	MAF_USDA=4.098
NC_035096.1	10739167	.	G	A	.	.	MAF_USDA=5.882
NC_035096.1	10739239	.	G	A	.	.	MAF_INRAE=36.076;MAF_USDA=22.917
NC_035096.1	10739241	.	T	A	.	.	MAF_USDA=8.333
NC_035096.1	10739260	.	C	T	.	.	MAF_INRAE=6.667;MAF_USDA=4.706
NC_035096.1	10739315	.	G	A	.	.	MAF_USDA=4.098
NC_035096.1	10739343	.	T	A	.	.	MAF_USDA=1.639
NC_035096.1	10739372	.	T	A	.	.	MAF_USDA=4.098
NC_035096.1	10739374	.	A	C	.	.	MAF_USDA=4.098
NC_035096.1	10739381	.	T	G	.	.	MAF_INRAE=15.0;MAF_USDA=3.279
NC_035096.1	10739463	.	G	A	.	.	MAF_INRAE=13.924;MAF_USDA=18.852
NC_035096.1	10739605	.	G	A	.	.	MAF_USDA=4.098
NC_035096.1	10739701	.	C	T	.	.	MAF_INRAE=10.759;MAF_USDA=7.059
NC_035096.1	10739746	.	G	T	.	.	MAF_INRAE=5.0;MAF_USDA=35.294
NC_035096.1	10739749	.	A	T	.	.	MAF_INRAE=5.0;MAF_USDA=21.765
NC_035096.1	10739773	.	G	A	.	.	MAF_USDA=4.098
NC_035096.1	10739784	.	C	T	.	.	MAF_INRAE=36.076;MAF_USDA=12.941
NC_035096.1	10739785	.	C	G	.	.	MAF_INRAE=39.167;MAF_USDA=12.941
NC_035096.1	10739975	.	G	A	.	.	MAF_USDA=8.333
NC_035096.1	10739998	.	C	T	.	.	MAF_USDA=2.459
NC_035096.1	10740000	.	T	G	.	.	MAF_USDA=2.459
NC_035096.1	10740009	.	C	T	.	.	MAF_USDA=1.765
NC_035096.1	10740145	.	G	A	.	.	MAF_USDA=4.918
NC_035096.1	10740174	.	C	T	.	.	MAF_USDA=4.098
NC_035096.1	10740204	.	G	A	.	.	MAF_INRAE=44.937;MAF_USDA=12.353
NC_035096.1	10740233	.	G	A	.	.	MAF_USDA=4.098
NC_035096.1	10740235	.	T	G	.	.	MAF_USDA=2.083
NC_035096.1	10740244	.	C	A	.	.	MAF_INRAE=35.443;MAF_USDA=12.353
NC_035096.1	10740250	.	A	G	.	.	MAF_USDA=5.0
NC_035096.1	10740303	.	C	T	.	.	MAF_USDA=3.529
NC_035096.1	10740364	.	G	A	.	.	MAF_INRAE=3.333
NC_035096.1	10740457	.	T	A	.	.	MAF_INRAE=5.0;MAF_USDA=22.353
NC_035096.1	10740465	.	A	C	.	.	MAF_USDA=1.639
NC_035096.1	10740515	.	G	A	.	.	MAF_USDA=4.918
NC_035096.1	10740551	.	G	A	.	.	MAF_USDA=4.118
NC_035096.1	10740592	.	T	G	.	.	MAF_USDA=4.918
NC_035096.1	10740668	.	TA	TT	.	.	MAF_USDA=16.667
NC_035096.1	10740735	.	C	G	.	.	MAF_USDA=13.529
NC_035096.1	10740750	.	T	C	.	.	MAF_INRAE=35.443;MAF_USDA=12.941
NC_035096.1	10740814	.	G	T	.	.	MAF_USDA=3.333
NC_035096.1	10740841	.	C	A	.	.	MAF_USDA=5.0
NC_035096.1	10740894	.	C	T	.	.	MAF_USDA=3.333
NC_035096.1	10740898	.	C	T	.	.	MAF_INRAE=15.0;MAF_USDA=3.333
NC_035096.1	10740907	.	C	T	.	.	MAF_INRAE=12.5;MAF_USDA=10.714
NC_035096.1	10740908	.	G	A	.	.	MAF_USDA=3.333
NC_035096.1	10740914	.	G	A	.	.	MAF_USDA=3.333
NC_035096.1	10740960	.	T	C	.	.	MAF_INRAE=12.5;MAF_USDA=14.118
NC_035096.1	10740987	.	C	T	.	.	MAF_USDA=14.118
NC_035096.1	10741021	.	C	G	.	.	MAF_USDA=2.459
NC_035096.1	10741022	.	A	T	.	.	MAF_USDA=2.459
NC_035096.1	10741155	.	G	T	.	.	MAF_INRAE=4.167;MAF_USDA=2.459
NC_035096.1	10741170	.	C	A	.	.	MAF_USDA=2.459
NC_035096.1	10741213	.	C	T	.	.	MAF_USDA=1.639
NC_035096.1	10741244	.	G	A	.	.	MAF_INRAE=15.0;MAF_USDA=3.279
NC_035096.1	10741288	.	C	T	.	.	MAF_USDA=1.639
NC_035096.1	10741323	.	T	C	.	.	MAF_INRAE=7.5
NC_035096.1	10741435	.	C	T	.	.	MAF_USDA=4.918
NC_035096.1	10741498	.	C	A	.	.	MAF_USDA=7.647
NC_035096.1	10741557	.	A	C	.	.	MAF_USDA=1.639
NC_035096.1	10741609	.	A	T	.	.	MAF_USDA=1.639
NC_035096.1	10741635	.	T	C	.	.	MAF_INRAE=36.709;MAF_USDA=16.471
NC_035096.1	10741638	.	G	A	.	.	MAF_INRAE=15.0;MAF_USDA=14.706
NC_035096.1	10741763	.	A	G	.	.	MAF_INRAE=35.443;MAF_USDA=30.588
NC_035096.1	10741766	.	A	G	.	.	MAF_USDA=1.639
NC_035096.1	10741855	.	T	C	.	.	MAF_USDA=1.639
NC_035096.1	10741897	.	T	C	.	.	MAF_INRAE=35.443;MAF_USDA=31.765
NC_035096.1	10741992	.	T	A	.	.	MAF_INRAE=7.5
NC_035096.1	10742020	.	C	G	.	.	MAF_USDA=1.639
NC_035096.1	10742034	.	A	C	.	.	MAF_USDA=1.639
NC_035096.1	10742123	.	T	G	.	.	MAF_USDA=1.765
NC_035096.1	10742272	.	T	C	.	.	MAF_INRAE=44.937;MAF_USDA=41.765
NC_035096.1	10742311	.	A	C	.	.	MAF_USDA=1.667
NC_035096.1	10742604	.	T	A	.	.	MAF_INRAE=3.333
NC_035096.1	10742606	.	A	G	.	.	MAF_USDA=4.167
NC_035096.1	10742608	.	T	A	.	.	MAF_USDA=4.167
NC_035096.1	10742609	.	G	T	.	.	MAF_USDA=3.279
NC_035096.1	10742723	.	T	C	.	.	MAF_USDA=1.639
NC_035096.1	10742831	.	C	T	.	.	MAF_USDA=2.459
NC_035096.1	10742840	.	C	T	.	.	MAF_INRAE=3.333
NC_035096.1	10742877	.	A	C	.	.	MAF_USDA=5.738
NC_035096.1	10743023	.	G	T	.	.	MAF_INRAE=35.443;MAF_USDA=13.529
NC_035096.1	10743030	.	C	A	.	.	MAF_INRAE=35.443;MAF_USDA=13.529
NC_035096.1	10743056	.	C	T	.	.	MAF_INRAE=35.443;MAF_USDA=12.941
NC_035096.1	10743220	.	C	T	.	.	MAF_USDA=2.459
NC_035096.1	10743350	.	A	C	.	.	MAF_INRAE=36.709;MAF_USDA=14.881
NC_035096.1	10743426	.	T	A	.	.	MAF_INRAE=12.5;MAF_USDA=11.176
NC_035096.1	10743477	.	A	G	.	.	MAF_USDA=5.738
NC_035096.1	10743625	.	G	A	.	.	MAF_INRAE=8.228
NC_035096.1	10743662	.	G	T	.	.	MAF_USDA=3.279
NC_035096.1	10743718	.	G	A	.	.	MAF_USDA=14.706
NC_035096.1	10743721	.	C	A	.	.	MAF_USDA=6.471
NC_035096.1	10743746	.	T	G	.	.	MAF_INRAE=27.5;MAF_USDA=6.471
NC_035096.1	10743850	.	T	C	.	.	MAF_USDA=1.639
NC_035096.1	10743893	.	C	G	.	.	MAF_INRAE=27.5;MAF_USDA=6.471
NC_035096.1	10743900	.	G	A	.	.	MAF_USDA=4.918
NC_035096.1	10744040	.	C	A	.	.	MAF_INRAE=23.333;MAF_USDA=6.25
NC_035096.1	10744076	.	A	T	.	.	MAF_USDA=4.167
NC_035096.1	10744199	.	G	C	.	.	MAF_USDA=1.639
NC_035096.1	10744276	.	G	A	.	.	MAF_USDA=1.639
NC_035096.1	10744300	.	G	A	.	.	MAF_USDA=4.098
NC_035096.1	10744320	.	G	A	.	.	MAF_INRAE=7.5
NC_035096.1	10744334	.	G	T	.	.	MAF_INRAE=38.333
NC_035096.1	10744375	.	G	T	.	.	MAF_USDA=4.167
NC_035096.1	10744408	.	T	A	.	.	MAF_INRAE=35.443;MAF_USDA=12.353
NC_035096.1	10744491	.	C	T	.	.	MAF_INRAE=36.076;MAF_USDA=12.941
NC_035096.1	10744665	.	A	C	.	.	MAF_INRAE=34.81;MAF_USDA=13.529
NC_035096.1	10744703	.	T	G	.	.	MAF_USDA=1.639
NC_035096.1	10744713	.	G	C	.	.	MAF_USDA=3.529
NC_035096.1	10744763	.	T	C	.	.	MAF_USDA=1.639
NC_035096.1	10744784	.	A	G	.	.	MAF_USDA=3.279
NC_035096.1	10744822	.	C	G	.	.	MAF_USDA=13.529
NC_035096.1	10744905	.	C	T	.	.	MAF_INRAE=8.861
NC_035096.1	10744987	.	T	G	.	.	MAF_INRAE=44.937;MAF_USDA=15.882
NC_035096.1	10745028	.	C	T	.	.	MAF_INRAE=36.076;MAF_USDA=12.941
NC_035096.1	10745033	.	A	G	.	.	MAF_INRAE=36.076;MAF_USDA=12.941
NC_035096.1	10745084	.	A	C	.	.	MAF_USDA=14.583
NC_035096.1	10745143	.	G	T	.	.	MAF_INRAE=36.076;MAF_USDA=12.353
NC_035096.1	10745174	.	G	A	.	.	MAF_USDA=4.098
NC_035096.1	10745647	.	C	A	.	.	MAF_USDA=29.167
NC_035096.1	10745681	.	A	C	.	.	MAF_USDA=3.279
NC_035096.1	10745689	.	C	A	.	.	MAF_INRAE=44.937;MAF_USDA=19.412
NC_035096.1	10745697	.	T	C	.	.	MAF_INRAE=36.076;MAF_USDA=18.824
NC_035096.1	10745716	.	C	T	.	.	MAF_USDA=1.639
NC_035096.1	10745769	.	C	T	.	.	MAF_INRAE=5.263
NC_035096.1	10745772	.	C	A	.	.	MAF_USDA=5.738
NC_035096.1	10745790	.	A	G	.	.	MAF_USDA=9.016
NC_035096.1	10745792	.	G	C	.	.	MAF_USDA=9.836
NC_035096.1	10745846	.	T	A	.	.	MAF_INRAE=36.076;MAF_USDA=11.765
NC_035096.1	10745891	.	G	A	.	.	MAF_USDA=12.941
NC_035096.1	10745925	.	T	C	.	.	MAF_INRAE=5.0
NC_035096.1	10745977	.	T	C	.	.	MAF_INRAE=36.076;MAF_USDA=18.235
NC_035096.1	10746053	.	T	A	.	.	MAF_USDA=4.098
NC_035096.1	10746081	.	C	T	.	.	MAF_INRAE=15.0;MAF_USDA=15.294
NC_035096.1	10746170	.	A	G	.	.	MAF_INRAE=8.861;MAF_USDA=5.738
NC_035096.1	10746253	.	T	C	.	.	MAF_INRAE=15.0;MAF_USDA=3.279
NC_035096.1	10746259	.	C	G	.	.	MAF_INRAE=15.0;MAF_USDA=3.279
NC_035096.1	10746260	.	T	A	.	.	MAF_INRAE=44.937;MAF_USDA=15.882
NC_035096.1	10746262	.	T	G	.	.	MAF_USDA=3.529
NC_035096.1	10746292	.	G	A	.	.	MAF_INRAE=36.076;MAF_USDA=12.941
NC_035096.1	10746293	.	T	C	.	.	MAF_USDA=1.639
NC_035096.1	10746330	.	G	A	.	.	MAF_USDA=9.016
NC_035096.1	10746367	.	T	G	.	.	MAF_INRAE=15.0;MAF_USDA=15.294
NC_035096.1	10746397	.	T	G	.	.	MAF_INRAE=44.937;MAF_USDA=12.353
NC_035096.1	10746492	.	G	A	.	.	MAF_INRAE=15.0;MAF_USDA=15.882
NC_035096.1	10746517	.	C	T	.	.	MAF_INRAE=44.937;MAF_USDA=22.941
NC_035096.1	10746524	.	A	T	.	.	MAF_INRAE=44.937;MAF_USDA=22.941
NC_035096.1	10746526	.	C	T	.	.	MAF_INRAE=49.167;MAF_USDA=22.941
NC_035096.1	10746536	.	C	T	.	.	MAF_INRAE=44.937;MAF_USDA=22.941
NC_035096.1	10746544	.	C	A	.	.	MAF_INRAE=44.937;MAF_USDA=22.941
NC_035096.1	10746568	.	C	A	.	.	MAF_INRAE=49.167
NC_035096.1	10746572	.	G	T	.	.	MAF_USDA=3.279
NC_035096.1	10746775	.	C	A	.	.	MAF_INRAE=12.5;MAF_USDA=14.118
NC_035096.1	10746827	.	A	G	.	.	MAF_INRAE=36.076;MAF_USDA=12.353
NC_035096.1	10746844	.	A	G	.	.	MAF_USDA=7.377
NC_035096.1	10746878	.	A	G	.	.	MAF_USDA=4.918
NC_035096.1	10746906	.	C	A	.	.	MAF_INRAE=10.127;MAF_USDA=1.667
NC_035096.1	10746944	.	C	A	.	.	MAF_USDA=2.5
NC_035096.1	10746959	.	G	A	.	.	MAF_USDA=5.0
NC_035096.1	10747018	.	G	A	.	.	MAF_USDA=1.639
NC_035096.1	10747120	.	G	A	.	.	MAF_INRAE=10.759;MAF_USDA=2.353
NC_035096.1	10747249	.	C	G	.	.	MAF_INRAE=6.667;MAF_USDA=4.098
NC_035096.1	10747326	.	T	C	.	.	MAF_INRAE=36.709;MAF_USDA=20.0
NC_035096.1	10747389	.	T	A	.	.	MAF_USDA=1.639
NC_035096.1	10747424	.	A	G	.	.	MAF_USDA=5.833
NC_035096.1	10747461	.	T	C	.	.	MAF_USDA=29.167
NC_035096.1	10747681	.	A	T	.	.	MAF_INRAE=10.0;MAF_USDA=2.083
NC_035096.1	10747699	.	T	C	.	.	MAF_INRAE=6.667;MAF_USDA=4.706
NC_035096.1	10747850	.	T	C	.	.	MAF_USDA=1.639
NC_035096.1	10747921	.	C	A	.	.	MAF_USDA=2.459
NC_035096.1	10747955	.	A	T	.	.	MAF_INRAE=27.848;MAF_USDA=28.235
NC_035096.1	10747972	.	A	G	.	.	MAF_INRAE=26.316;MAF_USDA=12.941
NC_035096.1	10747985	.	C	A	.	.	MAF_USDA=1.639
NC_035096.1	10747993	.	C	T	.	.	MAF_INRAE=26.316;MAF_USDA=13.529
NC_035096.1	10748019	.	T	C	.	.	MAF_USDA=22.917
NC_035096.1	10748020	.	T	C	.	.	MAF_USDA=20.833
NC_035096.1	10748052	.	T	G	.	.	MAF_INRAE=36.709;MAF_USDA=12.941
NC_035096.1	10748138	.	T	A	.	.	MAF_INRAE=4.167;MAF_USDA=4.098
NC_035096.1	10748155	.	G	T	.	.	MAF_INRAE=10.127;MAF_USDA=1.639
NC_035096.1	10748170	.	A	G	.	.	MAF_INRAE=26.316;MAF_USDA=12.941
NC_035096.1	10748178	.	T	C	.	.	MAF_USDA=1.639
NC_035096.1	10748179	.	T	C	.	.	MAF_USDA=1.639
NC_035096.1	10748187	.	C	T	.	.	MAF_INRAE=3.333
NC_035096.1	10748191	.	A	C	.	.	MAF_USDA=2.459
NC_035096.1	10748195	.	A	G	.	.	MAF_USDA=7.377
NC_035096.1	10748198	.	A	G	.	.	MAF_INRAE=2.5;MAF_USDA=2.381
NC_035096.1	10748217	.	A	G	.	.	MAF_USDA=11.446
NC_035096.1	10748226	.	A	C	.	.	MAF_USDA=6.25
NC_035096.1	10748254	.	G	T	.	.	MAF_USDA=5.085
NC_035096.1	10748374	.	C	A	.	.	MAF_INRAE=10.127;MAF_USDA=3.279
NC_035096.1	10748395	.	T	G	.	.	MAF_INRAE=26.316;MAF_USDA=17.647
NC_035096.1	10748492	.	A	T	.	.	MAF_USDA=3.279
NC_035096.1	10748561	.	A	G	.	.	MAF_INRAE=6.667
NC_035096.1	10748699	.	C	A	.	.	MAF_USDA=1.639
NC_035096.1	10748818	.	A	T	.	.	MAF_INRAE=8.228
NC_035096.1	10748850	.	G	T	.	.	MAF_USDA=4.167
NC_035096.1	10748867	.	T	C	.	.	MAF_INRAE=27.848;MAF_USDA=28.235
NC_035096.1	10748868	.	G	A	.	.	MAF_INRAE=15.0;MAF_USDA=28.235
NC_035096.1	10748966	.	A	C	.	.	MAF_INRAE=36.076;MAF_USDA=12.353
NC_035096.1	10748980	.	G	T	.	.	MAF_USDA=1.639
NC_035096.1	10749013	.	G	C	.	.	MAF_INRAE=36.076;MAF_USDA=17.647
NC_035096.1	10749014	.	A	G	.	.	MAF_INRAE=39.167;MAF_USDA=19.412
NC_035096.1	10749105	.	G	T	.	.	MAF_INRAE=35.443;MAF_USDA=12.353
NC_035096.1	10749112	.	T	C	.	.	MAF_INRAE=35.443;MAF_USDA=12.353
NC_035096.1	10749128	.	T	A	.	.	MAF_INRAE=35.443;MAF_USDA=12.353
NC_035096.1	10749132	.	T	A	.	.	MAF_INRAE=38.333;MAF_USDA=12.353
NC_035096.1	10749145	.	C	T	.	.	MAF_INRAE=27.848;MAF_USDA=41.765
NC_035096.1	10749146	.	T	C	.	.	MAF_INRAE=35.443;MAF_USDA=12.353
NC_035096.1	10749153	.	C	T	.	.	MAF_INRAE=3.333
NC_035096.1	10749279	.	A	T	.	.	MAF_INRAE=7.5
NC_035096.1	10749285	.	A	C	.	.	MAF_INRAE=36.076;MAF_USDA=11.765
NC_035096.1	10749320	.	T	C	.	.	MAF_INRAE=36.076;MAF_USDA=12.353
NC_035096.1	10749379	.	A	T	.	.	MAF_INRAE=35.0
NC_035096.1	10749430	.	A	C	.	.	MAF_INRAE=36.076;MAF_USDA=11.765
NC_035096.1	10749467	.	T	A	.	.	MAF_USDA=1.639
NC_035096.1	10749484	.	A	G	.	.	MAF_INRAE=36.076;MAF_USDA=15.882
NC_035096.1	10749615	.	C	A	.	.	MAF_INRAE=23.333;MAF_USDA=4.118
NC_035096.1	10749821	.	C	T	.	.	MAF_INRAE=5.0;MAF_USDA=1.639
NC_035096.1	10749845	.	A	T	.	.	MAF_USDA=3.279
NC_035096.1	10749876	.	A	T	.	.	MAF_USDA=15.574
NC_035096.1	10749942	.	G	T	.	.	MAF_USDA=16.393
NC_035096.1	10750058	.	C	T	.	.	MAF_USDA=3.279
NC_035096.1	10750069	.	G	T	.	.	MAF_USDA=4.098
NC_035096.1	10750131	.	A	T	.	.	MAF_INRAE=36.076;MAF_USDA=17.059
NC_035096.1	10750210	.	A	T	.	.	MAF_USDA=14.583
NC_035096.1	10750240	.	A	C	.	.	MAF_USDA=29.167
NC_035096.1	10750241	.	C	A	.	.	MAF_USDA=29.167
NC_035096.1	10750242	.	T	C	.	.	MAF_USDA=25.0
NC_035096.1	10750289	.	A	G	.	.	MAF_INRAE=36.076;MAF_USDA=14.118
NC_035096.1	10750360	.	G	A	.	.	MAF_USDA=8.333
NC_035096.1	10750778	.	T	A	.	.	MAF_INRAE=5.263;MAF_USDA=11.475
NC_035096.1	10750782	.	G	C	.	.	MAF_USDA=4.098
NC_035096.1	10750877	.	G	T	.	.	MAF_USDA=4.167
NC_035096.1	10750917	.	C	T	.	.	MAF_INRAE=4.167;MAF_USDA=9.412
NC_035096.1	10750918	.	G	A	.	.	MAF_USDA=1.639
NC_035096.1	10750932	.	T	C	.	.	MAF_INRAE=37.342;MAF_USDA=12.353
NC_035096.1	10750950	.	C	T	.	.	MAF_USDA=30.0
NC_035096.1	10751060	.	C	A	.	.	MAF_USDA=3.279
NC_035096.1	10751061	.	G	A	.	.	MAF_INRAE=8.333;MAF_USDA=18.033
NC_035096.1	10751074	.	C	G	.	.	MAF_INRAE=35.443;MAF_USDA=12.353
NC_035096.1	10751083	.	A	G	.	.	MAF_INRAE=34.81;MAF_USDA=12.353
NC_035096.1	10751109	.	T	G	.	.	MAF_INRAE=34.81;MAF_USDA=12.353
NC_035096.1	10751111	.	C	A	.	.	MAF_USDA=12.353
NC_035096.1	10751128	.	T	G	.	.	MAF_INRAE=23.684;MAF_USDA=12.941
NC_035096.1	10751144	.	A	T	.	.	MAF_USDA=1.639
NC_035096.1	10751165	.	A	G	.	.	MAF_INRAE=2.632;MAF_USDA=9.836
NC_035096.1	10751306	.	T	A	.	.	MAF_INRAE=37.975;MAF_USDA=12.941
NC_035096.1	10751332	.	A	T	.	.	MAF_INRAE=36.076;MAF_USDA=14.583
NC_035096.1	10751351	.	G	A	.	.	MAF_INRAE=12.5;MAF_USDA=17.059
NC_035096.1	10751378	.	C	T	.	.	MAF_INRAE=2.5
NC_035096.1	10751442	.	A	G	.	.	MAF_INRAE=26.316;MAF_USDA=13.529
NC_035096.1	10751529	.	G	A	.	.	MAF_USDA=1.639
NC_035096.1	10751538	.	C	A	.	.	MAF_USDA=4.098
NC_035096.1	10751541	.	G	T	.	.	MAF_USDA=1.639
NC_035096.1	10751545	.	T	A	.	.	MAF_USDA=1.639
NC_035096.1	10751570	.	T	A	.	.	MAF_INRAE=38.608;MAF_USDA=12.941
NC_035096.1	10751594	.	G	A	.	.	MAF_USDA=18.75
NC_035096.1	10751611	.	G	A	.	.	MAF_INRAE=36.076;MAF_USDA=12.941
NC_035096.1	10751669	.	T	A	.	.	MAF_INRAE=35.443;MAF_USDA=12.941
NC_035096.1	10751676	.	A	G	.	.	MAF_INRAE=37.342;MAF_USDA=12.353
NC_035096.1	10751863	.	C	T	.	.	MAF_USDA=1.639
NC_035096.1	10751880	.	G	C	.	.	MAF_USDA=5.738
NC_035096.1	10751888	.	C	A	.	.	MAF_INRAE=36.076
NC_035096.1	10751906	.	C	T	.	.	MAF_USDA=8.333
NC_035096.1	10751972	.	C	T	.	.	MAF_INRAE=36.076;MAF_USDA=12.941
NC_035096.1	10751986	.	G	C	.	.	MAF_INRAE=36.076;MAF_USDA=11.765
NC_035096.1	10752069	.	C	T	.	.	MAF_INRAE=10.0;MAF_USDA=7.059
NC_035096.1	10752085	.	G	C	.	.	MAF_INRAE=8.228;MAF_USDA=16.471
NC_035096.1	10752126	.	C	T	.	.	MAF_INRAE=5.0
NC_035096.1	10752181	.	G	A	.	.	MAF_USDA=1.639
NC_035096.1	10752205	.	T	C	.	.	MAF_INRAE=35.833;MAF_USDA=10.588
NC_035096.1	10752227	.	T	C	.	.	MAF_INRAE=35.833;MAF_USDA=11.176
NC_035096.1	10752259	.	G	A	.	.	MAF_INRAE=13.333
NC_035096.1	10752276	.	T	C	.	.	MAF_INRAE=3.333
NC_035096.1	10752332	.	A	G	.	.	MAF_INRAE=6.962;MAF_USDA=2.083
NC_035096.1	10752433	.	T	C	.	.	MAF_INRAE=36.709;MAF_USDA=12.353
NC_035096.1	10752438	.	C	T	.	.	MAF_USDA=8.333
NC_035096.1	10752461	.	G	A	.	.	MAF_INRAE=29.747;MAF_USDA=8.333
NC_035096.1	10752574	.	A	G	.	.	MAF_INRAE=36.076;MAF_USDA=12.941
NC_035096.1	10752621	.	C	G	.	.	MAF_USDA=4.098
NC_035096.1	10752635	.	T	G	.	.	MAF_INRAE=35.443;MAF_USDA=12.353
NC_035096.1	10752766	.	G	T	.	.	MAF_INRAE=42.5;MAF_USDA=43.75
NC_035096.1	10752842	.	T	A	.	.	MAF_USDA=6.557
NC_035096.1	10752853	.	C	T	.	.	MAF_USDA=5.738
NC_035096.1	10752904	.	A	T	.	.	MAF_USDA=21.176
NC_035096.1	10752919	.	A	G	.	.	MAF_INRAE=2.5
NC_035096.1	10752973	.	G	T	.	.	MAF_INRAE=10.759;MAF_USDA=20.588
NC_035096.1	10752987	.	C	G	.	.	MAF_INRAE=34.177;MAF_USDA=11.765
NC_035096.1	10753005	.	C	A	.	.	MAF_INRAE=10.526
NC_035096.1	10753012	.	G	A	.	.	MAF_USDA=1.639
NC_035096.1	10753030	.	C	T	.	.	MAF_INRAE=34.177;MAF_USDA=12.353
NC_035096.1	10753036	.	A	T	.	.	MAF_USDA=2.459
NC_035096.1	10753149	.	T	G	.	.	MAF_INRAE=10.127
NC_035096.1	10753319	.	A	G	.	.	MAF_USDA=3.279
NC_035096.1	10753331	.	T	C	.	.	MAF_INRAE=36.076;MAF_USDA=12.353
NC_035096.1	10753336	.	G	T	.	.	MAF_INRAE=36.076;MAF_USDA=13.529
NC_035096.1	10753365	.	T	C	.	.	MAF_INRAE=34.81;MAF_USDA=12.353
NC_035096.1	10753373	.	T	A	.	.	MAF_INRAE=5.833;MAF_USDA=8.824
NC_035096.1	10753393	.	C	A	.	.	MAF_INRAE=34.81;MAF_USDA=12.353
NC_035096.1	10753411	.	C	A	.	.	MAF_INRAE=34.81;MAF_USDA=12.353
NC_035096.1	10753425	.	T	C	.	.	MAF_USDA=3.529
NC_035096.1	10753651	.	T	C	.	.	MAF_USDA=5.294
NC_035096.1	10753665	.	G	T	.	.	MAF_INRAE=19.167;MAF_USDA=20.0
NC_035096.1	10753693	.	C	A	.	.	MAF_INRAE=36.076;MAF_USDA=12.941
NC_035096.1	10753694	.	A	G	.	.	MAF_INRAE=39.167;MAF_USDA=12.941
NC_035096.1	10753713	.	G	A	.	.	MAF_INRAE=10.759;MAF_USDA=15.294
NC_035096.1	10753761	.	G	A	.	.	MAF_INRAE=35.443;MAF_USDA=12.353
NC_035096.1	10753831	.	C	G	.	.	MAF_INRAE=36.076;MAF_USDA=13.095
NC_035096.1	10753896	.	T	C	.	.	MAF_USDA=5.294
NC_035096.1	10753913	.	C	T	.	.	MAF_INRAE=36.076;MAF_USDA=12.941
NC_035096.1	10753939	.	G	A	.	.	MAF_INRAE=5.0;MAF_USDA=8.824
NC_035096.1	10753943	.	T	C	.	.	MAF_INRAE=28.481;MAF_USDA=3.529
NC_035096.1	10753977	.	T	G	.	.	MAF_INRAE=36.076;MAF_USDA=12.941
NC_035096.1	10754011	.	G	A	.	.	MAF_USDA=1.639
NC_035096.1	10754049	.	C	A	.	.	MAF_INRAE=13.333
NC_035096.1	10754064	.	G	A	.	.	MAF_INRAE=18.987;MAF_USDA=11.475
NC_035096.1	10754088	.	C	A	.	.	MAF_USDA=12.941
NC_035096.1	10754089	.	T	A	.	.	MAF_INRAE=9.167;MAF_USDA=22.917
NC_035096.1	10754092	.	T	C	.	.	MAF_INRAE=9.167;MAF_USDA=22.917
NC_035096.1	10754093	.	C	A	.	.	MAF_INRAE=9.167;MAF_USDA=22.917
NC_035096.1	10754094	.	T	A	.	.	MAF_INRAE=9.167;MAF_USDA=22.917
NC_035096.1	10754161	.	A	G	.	.	MAF_USDA=1.639
NC_035096.1	10754204	.	A	T	.	.	MAF_INRAE=39.167;MAF_USDA=14.583
NC_035096.1	10754224	.	C	A	.	.	MAF_INRAE=6.667;MAF_USDA=4.706
NC_035096.1	10754314	.	C	T	.	.	MAF_USDA=1.695
NC_035096.1	10754344	.	G	A	.	.	MAF_INRAE=35.443;MAF_USDA=12.651
NC_035096.1	10754389	.	C	T	.	.	MAF_INRAE=20.253;MAF_USDA=21.186
NC_035096.1	10754404	.	G	A	.	.	MAF_USDA=4.167
NC_035096.1	10754542	.	A	C	.	.	MAF_INRAE=34.177;MAF_USDA=13.253
NC_035096.1	10754553	.	A	C	.	.	MAF_INRAE=34.177;MAF_USDA=13.855
NC_035096.1	10754562	.	A	C	.	.	MAF_USDA=3.39
NC_035096.1	10754651	.	T	C	.	.	MAF_USDA=1.724
NC_035096.1	10754758	.	T	G	.	.	MAF_USDA=7.831
NC_035096.1	10754819	.	C	A	.	.	MAF_INRAE=34.81;MAF_USDA=12.353
NC_035096.1	10754822	.	A	C	.	.	MAF_INRAE=3.333
NC_035096.1	10754825	.	G	A	.	.	MAF_USDA=2.459
NC_035096.1	10754911	.	C	T	.	.	MAF_USDA=3.279
NC_035096.1	10754920	.	G	A	.	.	MAF_INRAE=35.443;MAF_USDA=12.941
NC_035096.1	10754929	.	G	T	.	.	MAF_USDA=2.459
NC_035096.1	10754935	.	C	A	.	.	MAF_USDA=1.639
NC_035096.1	10754990	.	C	T	.	.	MAF_USDA=2.459
NC_035096.1	10755051	.	G	T	.	.	MAF_USDA=2.459
NC_035096.1	10755075	.	C	T	.	.	MAF_USDA=8.333
NC_035096.1	10755111	.	T	G	.	.	MAF_INRAE=36.076;MAF_USDA=12.353
NC_035096.1	10755124	.	A	G	.	.	MAF_INRAE=3.333;MAF_USDA=21.176
NC_035096.1	10755131	.	C	T	.	.	MAF_USDA=10.588
NC_035096.1	10755222	.	T	C	.	.	MAF_USDA=2.459
NC_035096.1	10755246	.	G	A	.	.	MAF_INRAE=35.443;MAF_USDA=14.118
NC_035096.1	10755299	.	C	T	.	.	MAF_INRAE=5.833;MAF_USDA=8.824
NC_035096.1	10755343	.	T	G	.	.	MAF_INRAE=36.709;MAF_USDA=12.353
NC_035096.1	10755383	.	A	C	.	.	MAF_INRAE=10.0;MAF_USDA=7.647
NC_035096.1	10755421	.	G	A	.	.	MAF_INRAE=36.076;MAF_USDA=11.765
NC_035096.1	10755447	.	T	A	.	.	MAF_USDA=2.083
NC_035096.1	10755449	.	T	G	.	.	MAF_USDA=2.083
NC_035096.1	10755451	.	A	C	.	.	MAF_USDA=2.083
NC_035096.1	10755480	.	G	A	.	.	MAF_INRAE=9.494;MAF_USDA=20.588
NC_035096.1	10755481	.	G	T	.	.	MAF_INRAE=36.076;MAF_USDA=11.765
NC_035096.1	10755485	.	G	T	.	.	MAF_INRAE=9.494;MAF_USDA=15.882
NC_035096.1	10755624	.	A	G	.	.	MAF_INRAE=36.076;MAF_USDA=12.353
NC_035096.1	10755651	.	A	G	.	.	MAF_USDA=3.279
NC_035096.1	10755775	.	C	A	.	.	MAF_INRAE=48.734;MAF_USDA=45.882
NC_035096.1	10755776	.	C	A	.	.	MAF_INRAE=5.833;MAF_USDA=12.941
NC_035096.1	10755777	.	C	A	.	.	MAF_USDA=2.459
NC_035096.1	10755821	.	A	T	.	.	MAF_INRAE=36.076;MAF_USDA=12.941
NC_035096.1	10755825	.	G	T	.	.	MAF_INRAE=38.333;MAF_USDA=12.941
NC_035096.1	10755833	.	A	C	.	.	MAF_INRAE=37.975;MAF_USDA=27.059
NC_035096.1	10755834	.	A	C	.	.	MAF_INRAE=38.333;MAF_USDA=27.059
NC_035096.1	10755843	.	T	G	.	.	MAF_INRAE=35.443;MAF_USDA=13.529
NC_035096.1	10755844	.	G	T	.	.	MAF_USDA=9.016
NC_035096.1	10755909	.	T	G	.	.	MAF_USDA=1.639
NC_035096.1	10755910	.	C	A	.	.	MAF_USDA=1.639
NC_035096.1	10755941	.	A	G	.	.	MAF_USDA=2.083
NC_035096.1	10756079	.	G	A	.	.	MAF_USDA=8.333
NC_035096.1	10756120	.	T	G	.	.	MAF_USDA=12.712
NC_035096.1	10756197	.	T	C	.	.	MAF_INRAE=32.278;MAF_USDA=11.765
NC_035096.1	10756215	.	C	T	.	.	MAF_INRAE=3.333
NC_035096.1	10756294	.	A	C	.	.	MAF_INRAE=35.443;MAF_USDA=11.176
NC_035096.1	10756349	.	A	G	.	.	MAF_USDA=8.333
NC_035096.1	10756421	.	C	T	.	.	MAF_INRAE=21.519;MAF_USDA=18.824
NC_035096.1	10756443	.	T	A	.	.	MAF_INRAE=21.519;MAF_USDA=24.706
NC_035096.1	10756444	.	A	T	.	.	MAF_INRAE=4.167;MAF_USDA=10.656
NC_035096.1	10756447	.	G	T	.	.	MAF_INRAE=40.0;MAF_USDA=31.765
NC_035096.1	10756630	.	C	A	.	.	MAF_INRAE=8.228;MAF_USDA=20.492
NC_035096.1	10756654	.	A	G	.	.	MAF_INRAE=20.886;MAF_USDA=18.235
NC_035096.1	10756661	.	A	C	.	.	MAF_INRAE=36.076;MAF_USDA=12.941
NC_035096.1	10756714	.	C	A	.	.	MAF_INRAE=26.316
NC_035096.1	10756727	.	T	C	.	.	MAF_INRAE=42.405;MAF_USDA=32.353
NC_035096.1	10756773	.	G	C	.	.	MAF_INRAE=5.833;MAF_USDA=20.0
NC_035096.1	10756822	.	C	T	.	.	MAF_INRAE=5.833;MAF_USDA=3.279
NC_035096.1	10756853	.	A	T	.	.	MAF_USDA=10.0
NC_035096.1	10756882	.	T	A	.	.	MAF_USDA=3.279
NC_035096.1	10756943	.	T	C	.	.	MAF_INRAE=26.582;MAF_USDA=22.917
NC_035096.1	10756953	.	G	T	.	.	MAF_INRAE=43.038;MAF_USDA=30.588
NC_035096.1	10757020	.	G	C	.	.	MAF_INRAE=15.823;MAF_USDA=44.118
NC_035096.1	10757038	.	C	T	.	.	MAF_INRAE=36.076;MAF_USDA=12.941
NC_035096.1	10757222	.	G	A	.	.	MAF_INRAE=9.494;MAF_USDA=2.941
NC_035096.1	10757405	.	C	T	.	.	MAF_INRAE=24.051;MAF_USDA=43.529
NC_035096.1	10757513	.	A	C	.	.	MAF_INRAE=32.278;MAF_USDA=31.176
NC_035096.1	10757583	.	C	T	.	.	MAF_INRAE=17.722;MAF_USDA=15.294
NC_035096.1	10757703	.	A	G	.	.	MAF_INRAE=36.076;MAF_USDA=12.941
NC_035096.1	10757741	.	T	G	.	.	MAF_INRAE=32.278;MAF_USDA=46.471
NC_035096.1	10757764	.	C	G	.	.	MAF_INRAE=10.127;MAF_USDA=2.941
NC_035096.1	10757781	.	A	G	.	.	MAF_INRAE=36.076;MAF_USDA=14.583
NC_035096.1	10757850	.	T	C	.	.	MAF_USDA=4.098
NC_035096.1	10757881	.	G	A	.	.	MAF_USDA=9.836
NC_035096.1	10757882	.	GCTATG	GCTATA	.	.	MAF_USDA=8.333
NC_035096.1	10757948	.	C	T	.	.	MAF_USDA=10.656
NC_035096.1	10757949	.	G	A	.	.	MAF_INRAE=32.278;MAF_USDA=48.235
NC_035096.1	10757960	.	T	C	.	.	MAF_INRAE=18.354;MAF_USDA=11.475
NC_035096.1	10757989	.	C	G	.	.	MAF_INRAE=5.263;MAF_USDA=8.824
NC_035096.1	10758084	.	G	A	.	.	MAF_USDA=17.647
NC_035096.1	10758089	.	A	C	.	.	MAF_INRAE=5.833;MAF_USDA=3.279
NC_035096.1	10758116	.	G	C	.	.	MAF_INRAE=23.418;MAF_USDA=5.882
NC_035096.1	10758119	.	G	T	.	.	MAF_USDA=10.656
NC_035096.1	10758120	.	G	T	.	.	MAF_USDA=10.656
NC_035096.1	10758141	.	G	A	.	.	MAF_INRAE=36.076;MAF_USDA=8.235
NC_035096.1	10758160	.	G	A	.	.	MAF_INRAE=36.076;MAF_USDA=12.941
NC_035096.1	10758170	.	G	T	.	.	MAF_USDA=10.656
NC_035096.1	10758204	.	A	C	.	.	MAF_USDA=9.836
NC_035096.1	10758244	.	C	T	.	.	MAF_INRAE=14.167;MAF_USDA=5.294
NC_035096.1	10758255	.	G	A	.	.	MAF_USDA=10.0
NC_035096.1	10758293	.	A	C	.	.	MAF_USDA=5.738
NC_035096.1	10758297	.	A	C	.	.	MAF_INRAE=3.333;MAF_USDA=2.459
NC_035096.1	10758362	.	C	A	.	.	MAF_INRAE=36.076;MAF_USDA=12.941
NC_035096.1	10758410	.	C	A	.	.	MAF_INRAE=18.987;MAF_USDA=11.475
NC_035096.1	10758446	.	T	A	.	.	MAF_INRAE=18.987;MAF_USDA=11.475
NC_035096.1	10758478	.	A	G	.	.	MAF_INRAE=36.076;MAF_USDA=13.095
NC_035096.1	10758497	.	G	T	.	.	MAF_INRAE=36.076;MAF_USDA=12.5
NC_035096.1	10758502	.	T	G	.	.	MAF_INRAE=36.076;MAF_USDA=12.941
NC_035096.1	10758533	.	C	T	.	.	MAF_USDA=5.738
NC_035096.1	10758564	.	G	T	.	.	MAF_INRAE=8.228;MAF_USDA=4.167
NC_035096.1	10758619	.	G	A	.	.	MAF_INRAE=19.62;MAF_USDA=32.143
NC_035096.1	10758650	.	G	T	.	.	MAF_INRAE=18.354;MAF_USDA=8.929
NC_035096.1	10758873	.	C	T	.	.	MAF_USDA=1.639
NC_035096.1	10758875	.	A	G	.	.	MAF_INRAE=5.833;MAF_USDA=3.279
NC_035096.1	10758898	.	A	G	.	.	MAF_USDA=4.167
NC_035096.1	10758905	.	G	A	.	.	MAF_INRAE=36.076;MAF_USDA=12.941
NC_035096.1	10758976	.	A	C	.	.	MAF_INRAE=12.658;MAF_USDA=10.588
NC_035096.1	10759005	.	A	T	.	.	MAF_INRAE=36.076;MAF_USDA=12.941
NC_035096.1	10759182	.	T	C	.	.	MAF_USDA=6.25
NC_035096.1	10759241	.	G	C	.	.	MAF_USDA=3.279
NC_035096.1	10759257	.	C	A	.	.	MAF_USDA=20.492
NC_035096.1	10759277	.	T	C	.	.	MAF_INRAE=34.81;MAF_USDA=15.294
NC_035096.1	10759341	.	G	A	.	.	MAF_USDA=6.557
NC_035096.1	10759352	.	G	A	.	.	MAF_USDA=6.557
NC_035096.1	10759372	.	A	T	.	.	MAF_INRAE=20.253;MAF_USDA=21.311
NC_035096.1	10759426	.	G	A	.	.	MAF_USDA=5.738
NC_035096.1	10759468	.	G	A	.	.	MAF_INRAE=22.152;MAF_USDA=4.118
NC_035096.1	10759604	.	G	C	.	.	MAF_INRAE=36.076;MAF_USDA=10.417
NC_035096.1	10759609	.	A	C	.	.	MAF_INRAE=39.167;MAF_USDA=12.5
NC_035096.1	10759639	.	G	T	.	.	MAF_INRAE=36.076;MAF_USDA=12.353
NC_035096.1	10759719	.	G	C	.	.	MAF_INRAE=36.076;MAF_USDA=8.235
NC_035096.1	10759738	.	T	A	.	.	MAF_INRAE=35.443;MAF_USDA=17.647
NC_035096.1	10759791	.	C	T	.	.	MAF_USDA=1.639
NC_035096.1	10759873	.	A	G	.	.	MAF_INRAE=38.333;MAF_USDA=17.647
NC_035096.1	10759889	.	A	C	.	.	MAF_INRAE=35.443;MAF_USDA=17.059
NC_035096.1	10759946	.	C	T	.	.	MAF_INRAE=5.0;MAF_USDA=8.235
NC_035096.1	10760010	.	C	T	.	.	MAF_INRAE=8.228;MAF_USDA=4.098
NC_035096.1	10760043	.	G	A	.	.	MAF_USDA=1.639
NC_035096.1	10760327	.	G	A	.	.	MAF_INRAE=35.443;MAF_USDA=12.941
NC_035096.1	10760328	.	C	G	.	.	MAF_INRAE=38.333;MAF_USDA=12.941
NC_035096.1	10760332	.	G	T	.	.	MAF_USDA=1.639
NC_035096.1	10760333	.	A	C	.	.	MAF_USDA=1.639
NC_035096.1	10760418	.	C	T	.	.	MAF_USDA=8.333
NC_035096.1	10760598	.	C	A	.	.	MAF_INRAE=9.494;MAF_USDA=2.941
NC_035096.1	10760874	.	T	A	.	.	MAF_INRAE=34.81;MAF_USDA=13.529
NC_035096.1	10760883	.	C	A	.	.	MAF_INRAE=34.81;MAF_USDA=10.0
NC_035096.1	10760914	.	G	A	.	.	MAF_INRAE=3.333
NC_035096.1	10761079	.	G	A	.	.	MAF_INRAE=35.443;MAF_USDA=12.941
NC_035096.1	10761084	.	C	T	.	.	MAF_INRAE=35.443;MAF_USDA=12.941
NC_035096.1	10761196	.	T	C	.	.	MAF_INRAE=15.833
NC_035096.1	10761209	.	A	G	.	.	MAF_USDA=50.0
NC_035096.1	10761211	.	C	T	.	.	MAF_USDA=29.31
NC_035096.1	10761212	.	G	C	.	.	MAF_USDA=50.0
NC_035096.1	10761215	.	C	T	.	.	MAF_USDA=45.833
NC_035096.1	10761219	.	T	A	.	.	MAF_INRAE=26.316;MAF_USDA=12.941
NC_035096.1	10761236	.	A	C	.	.	MAF_USDA=2.459
NC_035096.1	10761250	.	A	G	.	.	MAF_USDA=4.098
NC_035096.1	10761291	.	A	T	.	.	MAF_USDA=2.459
NC_035096.1	10761328	.	C	T	.	.	MAF_INRAE=36.076;MAF_USDA=12.941
NC_035096.1	10761373	.	G	A	.	.	MAF_USDA=3.279
NC_035096.1	10761418	.	C	T	.	.	MAF_INRAE=39.241;MAF_USDA=22.941
NC_035096.1	10761421	.	T	C	.	.	MAF_USDA=1.639
NC_035096.1	10761429	.	T	C	.	.	MAF_INRAE=3.333
NC_035096.1	10761465	.	C	A	.	.	MAF_USDA=3.279
NC_035096.1	10761586	.	C	T	.	.	MAF_USDA=1.639
NC_035096.1	10761603	.	C	T	.	.	MAF_INRAE=23.418;MAF_USDA=10.588
NC_035096.1	10761624	.	C	T	.	.	MAF_USDA=3.279
NC_035096.1	10761642	.	C	A	.	.	MAF_INRAE=12.025;MAF_USDA=6.557
NC_035096.1	10761654	.	T	C	.	.	MAF_USDA=2.941
NC_035096.1	10761683	.	A	T	.	.	MAF_USDA=2.941
NC_035096.1	10761738	.	C	T	.	.	MAF_INRAE=26.316;MAF_USDA=22.941
NC_035096.1	10761804	.	T	C	.	.	MAF_USDA=1.639
NC_035096.1	10761882	.	T	A	.	.	MAF_USDA=1.639
NC_035096.1	10761916	.	A	C	.	.	MAF_INRAE=25.316;MAF_USDA=3.529
NC_035096.1	10762001	.	C	A	.	.	MAF_USDA=8.197
NC_035096.1	10762022	.	G	T	.	.	MAF_INRAE=36.076;MAF_USDA=13.529
NC_035096.1	10762050	.	T	G	.	.	MAF_INRAE=36.076;MAF_USDA=12.941
NC_035096.1	10762078	.	C	T	.	.	MAF_USDA=2.459
NC_035096.1	10762091	.	C	T	.	.	MAF_INRAE=11.392
NC_035096.1	10762110	.	C	A	.	.	MAF_INRAE=3.333;MAF_USDA=18.852
NC_035096.1	10762140	.	T	G	.	.	MAF_INRAE=35.443;MAF_USDA=13.529
NC_035096.1	10762149	.	G	T	.	.	MAF_INRAE=3.333;MAF_USDA=18.852
NC_035096.1	10762289	.	A	G	.	.	MAF_USDA=8.197
NC_035096.1	10762297	.	T	A	.	.	MAF_INRAE=10.526
NC_035096.1	10762320	.	A	C	.	.	MAF_INRAE=3.333
NC_035096.1	10762359	.	G	T	.	.	MAF_USDA=9.836
NC_035096.1	10762396	.	A	C	.	.	MAF_INRAE=34.81;MAF_USDA=12.941
NC_035096.1	10762405	.	G	A	.	.	MAF_USDA=3.279
NC_035096.1	10762423	.	A	G	.	.	MAF_USDA=5.738
NC_035096.1	10762511	.	C	G	.	.	MAF_INRAE=18.987;MAF_USDA=13.115
NC_035096.1	10762593	.	A	T	.	.	MAF_INRAE=18.354;MAF_USDA=13.115
NC_035096.1	10762640	.	G	T	.	.	MAF_INRAE=35.443;MAF_USDA=12.941
NC_035096.1	10762654	.	G	A	.	.	MAF_USDA=3.279
NC_035096.1	10762884	.	G	T	.	.	MAF_INRAE=35.443;MAF_USDA=12.941
NC_035096.1	10762950	.	G	T	.	.	MAF_INRAE=10.759;MAF_USDA=2.941
NC_035096.1	10763030	.	A	G	.	.	MAF_INRAE=11.392
NC_035096.1	10763035	.	C	G	.	.	MAF_INRAE=12.5;MAF_USDA=6.25
NC_035096.1	10763037	.	T	A	.	.	MAF_USDA=6.25
NC_035096.1	10763038	.	T	A	.	.	MAF_USDA=6.25
NC_035096.1	10763039	.	G	A	.	.	MAF_USDA=7.059
NC_035096.1	10763123	.	C	T	.	.	MAF_USDA=5.738
NC_035096.1	10763124	.	G	T	.	.	MAF_USDA=4.098
NC_035096.1	10763144	.	C	G	.	.	MAF_INRAE=35.443;MAF_USDA=12.941
NC_035096.1	10763161	.	T	C	.	.	MAF_USDA=1.639
NC_035096.1	10763606	.	A	G	.	.	MAF_INRAE=3.333;MAF_USDA=18.033
NC_035096.1	10763713	.	A	T	.	.	MAF_USDA=4.348
NC_035096.1	10763722	.	A	C	.	.	MAF_INRAE=39.167
NC_035096.1	10763724	.	T	A	.	.	MAF_INRAE=39.167;MAF_USDA=8.434
NC_035096.1	10763726	.	C	A	.	.	MAF_USDA=7.059
NC_035096.1	10763727	.	A	T	.	.	MAF_USDA=10.417
NC_035096.1	10763773	.	T	A	.	.	MAF_INRAE=36.076;MAF_USDA=12.353
NC_035096.1	10763781	.	A	G	.	.	MAF_INRAE=36.076;MAF_USDA=12.353
NC_035096.1	10763794	.	G	A	.	.	MAF_USDA=1.639
NC_035096.1	10763873	.	C	T	.	.	MAF_INRAE=36.076;MAF_USDA=12.353
NC_035096.1	10763960	.	A	C	.	.	MAF_INRAE=36.076;MAF_USDA=12.353
NC_035096.1	10764211	.	A	G	.	.	MAF_USDA=8.197
NC_035096.1	10764289	.	C	T	.	.	MAF_INRAE=26.316;MAF_USDA=13.529
NC_035096.1	10764303	.	T	C	.	.	MAF_INRAE=47.368;MAF_USDA=41.667
NC_035096.1	10764563	.	G	C	.	.	MAF_INRAE=34.177;MAF_USDA=12.353
NC_035096.1	10764616	.	G	A	.	.	MAF_USDA=8.197
NC_035096.1	10764725	.	C	T	.	.	MAF_INRAE=39.873;MAF_USDA=29.412
NC_035096.1	10764743	.	G	T	.	.	MAF_USDA=1.176
NC_035096.1	10764746	.	C	A	.	.	MAF_INRAE=14.167;MAF_USDA=5.882
NC_035096.1	10764827	.	A	G	.	.	MAF_INRAE=46.203;MAF_USDA=34.706
NC_035096.1	10764866	.	G	A	.	.	MAF_USDA=4.167
NC_035096.1	10764907	.	A	T	.	.	MAF_INRAE=38.333;MAF_USDA=14.583
NC_035096.1	10764932	.	A	G	.	.	MAF_USDA=1.639
NC_035096.1	10764937	.	C	A	.	.	MAF_INRAE=46.835;MAF_USDA=34.706
NC_035096.1	10764977	.	C	G	.	.	MAF_INRAE=17.722;MAF_USDA=20.588
NC_035096.1	10765016	.	A	G	.	.	MAF_INRAE=39.241;MAF_USDA=34.706
NC_035096.1	10765038	.	G	A	.	.	MAF_USDA=14.118
NC_035096.1	10765052	.	T	A	.	.	MAF_INRAE=36.076;MAF_USDA=13.095
NC_035096.1	10765151	.	T	G	.	.	MAF_INRAE=25.949;MAF_USDA=44.118
NC_035096.1	10765185	.	C	T	.	.	MAF_INRAE=3.333
NC_035096.1	10765281	.	T	C	.	.	MAF_INRAE=25.316;MAF_USDA=20.833
NC_035096.1	10765298	.	C	T	.	.	MAF_USDA=2.459
NC_035096.1	10765357	.	G	A	.	.	MAF_INRAE=36.076;MAF_USDA=11.765
NC_035096.1	10765366	.	G	A	.	.	MAF_USDA=10.0
NC_035096.1	10765393	.	G	A	.	.	MAF_INRAE=38.608;MAF_USDA=37.059
NC_035096.1	10765417	.	G	A	.	.	MAF_USDA=10.417
NC_035096.1	10765423	.	C	T	.	.	MAF_USDA=13.529
NC_035096.1	10765483	.	G	T	.	.	MAF_USDA=1.639
NC_035096.1	10765493	.	G	A	.	.	MAF_USDA=1.639
NC_035096.1	10765505	.	G	A	.	.	MAF_INRAE=3.333;MAF_USDA=21.176
NC_035096.1	10765642	.	A	C	.	.	MAF_INRAE=7.595;MAF_USDA=2.459
NC_035096.1	10765646	.	T	C	.	.	MAF_USDA=14.706
NC_035096.1	10765696	.	G	T	.	.	MAF_INRAE=3.333
NC_035096.1	10765824	.	G	T	.	.	MAF_INRAE=14.167;MAF_USDA=6.25
NC_035096.1	10765827	.	C	G	.	.	MAF_USDA=1.639
NC_035096.1	10765859	.	C	T	.	.	MAF_INRAE=5.063;MAF_USDA=1.639
NC_035096.1	10765927	.	A	T	.	.	MAF_INRAE=12.658;MAF_USDA=2.083
NC_035096.1	10766031	.	T	A	.	.	MAF_INRAE=36.076;MAF_USDA=12.353
NC_035096.1	10766073	.	A	T	.	.	MAF_INRAE=12.658
NC_035096.1	10766109	.	T	A	.	.	MAF_USDA=10.417
NC_035096.1	10766112	.	A	C	.	.	MAF_USDA=10.417
NC_035096.1	10766279	.	A	G	.	.	MAF_INRAE=35.443;MAF_USDA=12.941
NC_035096.1	10766344	.	G	A	.	.	MAF_INRAE=3.333
NC_035096.1	10766374	.	T	C	.	.	MAF_USDA=9.016
NC_035096.1	10766452	.	A	T	.	.	MAF_INRAE=36.709;MAF_USDA=12.353
NC_035096.1	10766474	.	G	A	.	.	MAF_USDA=3.279
NC_035096.1	10766571	.	C	T	.	.	MAF_USDA=1.639
NC_035096.1	10766639	.	C	T	.	.	MAF_INRAE=42.405;MAF_USDA=41.765
NC_035096.1	10766647	.	A	G	.	.	MAF_INRAE=34.81;MAF_USDA=11.765
NC_035096.1	10766749	.	G	A	.	.	MAF_USDA=10.417
NC_035096.1	10766974	.	G	C	.	.	MAF_USDA=1.639
NC_035096.1	10767005	.	C	A	.	.	MAF_USDA=9.836
NC_035096.1	10767014	.	C	T	.	.	MAF_INRAE=7.595;MAF_USDA=17.213
NC_035096.1	10767030	.	C	T	.	.	MAF_USDA=9.836
NC_035096.1	10767332	.	C	A	.	.	MAF_INRAE=17.722;MAF_USDA=21.176
NC_035096.1	10767417	.	T	G	.	.	MAF_INRAE=35.443;MAF_USDA=12.353
NC_035096.1	10767497	.	G	A	.	.	MAF_INRAE=36.076;MAF_USDA=12.353
NC_035096.1	10767520	.	A	G	.	.	MAF_INRAE=17.089;MAF_USDA=21.765
NC_035096.1	10767577	.	A	C	.	.	MAF_USDA=3.279
NC_035096.1	10767638	.	G	C	.	.	MAF_INRAE=36.076;MAF_USDA=12.353
NC_035096.1	10767653	.	G	A	.	.	MAF_USDA=1.667
NC_035096.1	10767713	.	C	T	.	.	MAF_INRAE=18.354;MAF_USDA=6.627
NC_035096.1	10767816	.	C	T	.	.	MAF_INRAE=17.722;MAF_USDA=23.214
NC_035096.1	10767844	.	A	G	.	.	MAF_USDA=1.667
NC_035096.1	10767849	.	G	C	.	.	MAF_INRAE=43.038;MAF_USDA=42.857
NC_035096.1	10767857	.	G	T	.	.	MAF_USDA=8.333
NC_035096.1	10767955	.	A	T	.	.	MAF_INRAE=36.076;MAF_USDA=13.095
NC_035096.1	10767972	.	T	A	.	.	MAF_INRAE=36.076;MAF_USDA=14.286
NC_035096.1	10768033	.	C	T	.	.	MAF_USDA=8.333
NC_035096.1	10768333	.	T	C	.	.	MAF_INRAE=3.333;MAF_USDA=9.836
NC_035096.1	10768358	.	T	C	.	.	MAF_INRAE=38.608;MAF_USDA=35.294
NC_035096.1	10768428	.	T	C	.	.	MAF_INRAE=34.81;MAF_USDA=12.941
NC_035096.1	10768432	.	T	A	.	.	MAF_INRAE=20.253;MAF_USDA=17.647
NC_035096.1	10768512	.	C	T	.	.	MAF_USDA=4.167
NC_035096.1	10768546	.	G	C	.	.	MAF_INRAE=3.333
NC_035096.1	10768620	.	A	T	.	.	MAF_INRAE=39.241;MAF_USDA=34.706
NC_035096.1	10768840	.	C	A	.	.	MAF_INRAE=5.833;MAF_USDA=10.0
NC_035096.1	10768852	.	T	C	.	.	MAF_USDA=11.176
NC_035096.1	10768897	.	G	A	.	.	MAF_USDA=8.197
NC_035096.1	10768975	.	T	C	.	.	MAF_USDA=10.588
NC_035096.1	10769017	.	T	C	.	.	MAF_INRAE=14.167;MAF_USDA=5.882
NC_035096.1	10769023	.	T	C	.	.	MAF_INRAE=46.835;MAF_USDA=35.294
NC_035096.1	10769045	.	G	T	.	.	MAF_INRAE=46.835;MAF_USDA=35.294
NC_035096.1	10769228	.	A	G	.	.	MAF_INRAE=5.833;MAF_USDA=9.412
NC_035096.1	10769241	.	A	C	.	.	MAF_USDA=1.639
NC_035096.1	10769243	.	G	A	.	.	MAF_INRAE=36.076;MAF_USDA=12.353
NC_035096.1	10769263	.	T	G	.	.	MAF_INRAE=20.253;MAF_USDA=30.0
NC_035096.1	10769275	.	G	T	.	.	MAF_INRAE=36.076;MAF_USDA=14.583
NC_035096.1	10769383	.	G	A	.	.	MAF_INRAE=44.304;MAF_USDA=45.882
NC_035096.1	10769392	.	A	C	.	.	MAF_INRAE=36.076;MAF_USDA=12.941
NC_035096.1	10769558	.	G	T	.	.	MAF_INRAE=19.62;MAF_USDA=18.235
NC_035096.1	10769572	.	C	T	.	.	MAF_INRAE=17.722;MAF_USDA=22.941
NC_035096.1	10769602	.	G	A	.	.	MAF_USDA=2.941
NC_035096.1	10769789	.	C	T	.	.	MAF_USDA=3.279
NC_035096.1	10769899	.	C	A	.	.	MAF_INRAE=15.833;MAF_USDA=45.833
NC_035096.1	10770145	.	C	T	.	.	MAF_USDA=5.882
NC_035096.1	10770163	.	A	C	.	.	MAF_INRAE=21.053;MAF_USDA=45.833
NC_035096.1	10770204	.	T	G	.	.	MAF_INRAE=33.333;MAF_USDA=10.0
NC_035096.1	10770257	.	G	A	.	.	MAF_USDA=4.167
NC_035096.1	10770456	.	A	T	.	.	MAF_USDA=8.333
NC_035096.1	10770457	.	G	C	.	.	MAF_USDA=10.417
NC_035096.1	10770500	.	T	C	.	.	MAF_USDA=8.333
NC_035096.1	10770551	.	G	A	.	.	MAF_INRAE=2.632
NC_035096.1	10771147	.	G	A	.	.	MAF_USDA=12.5
NC_035096.1	10771253	.	G	A	.	.	MAF_INRAE=16.667;MAF_USDA=6.25
NC_035096.1	10771327	.	T	G	.	.	MAF_USDA=1.639
NC_035096.1	10771350	.	G	A	.	.	MAF_INRAE=43.671;MAF_USDA=44.706
NC_035096.1	10771386	.	A	T	.	.	MAF_USDA=11.176
NC_035096.1	10771419	.	A	G	.	.	MAF_USDA=11.176
NC_035096.1	10771440	.	T	C	.	.	MAF_USDA=3.279
NC_035096.1	10771471	.	C	A	.	.	MAF_INRAE=3.333
NC_035096.1	10771523	.	C	T	.	.	MAF_INRAE=36.076;MAF_USDA=12.941
NC_035096.1	10771524	.	G	A	.	.	MAF_INRAE=5.833;MAF_USDA=3.279
NC_035096.1	10771590	.	G	A	.	.	MAF_USDA=2.459
NC_035096.1	10771825	.	T	C	.	.	MAF_INRAE=10.833;MAF_USDA=34.706
NC_035096.1	10771828	.	C	T	.	.	MAF_INRAE=50.0;MAF_USDA=47.647
NC_035096.1	10771891	.	T	C	.	.	MAF_INRAE=15.0;MAF_USDA=3.529
NC_035096.1	10771924	.	T	C	.	.	MAF_USDA=2.459
NC_035096.1	10772039	.	G	A	.	.	MAF_USDA=1.639
NC_035096.1	10772065	.	A	G	.	.	MAF_USDA=1.639
NC_035096.1	10772083	.	G	A	.	.	MAF_USDA=7.377
NC_035096.1	10772102	.	C	T	.	.	MAF_INRAE=36.076;MAF_USDA=9.412
NC_035096.1	10772132	.	C	A	.	.	MAF_INRAE=4.167;MAF_USDA=2.459
NC_035096.1	10772155	.	T	C	.	.	MAF_USDA=7.377
NC_035096.1	10772422	.	T	G	.	.	MAF_USDA=1.639
NC_035096.1	10772486	.	C	G	.	.	MAF_INRAE=30.0;MAF_USDA=7.647
NC_035096.1	10772577	.	C	T	.	.	MAF_USDA=1.639
NC_035096.1	10772680	.	A	T	.	.	MAF_INRAE=10.526;MAF_USDA=4.167
NC_035096.1	10772684	.	A	C	.	.	MAF_INRAE=36.076;MAF_USDA=12.941
NC_035096.1	10772712	.	G	A	.	.	MAF_USDA=2.459
NC_035096.1	10772726	.	C	T	.	.	MAF_USDA=6.557
NC_035096.1	10772791	.	G	C	.	.	MAF_INRAE=5.063;MAF_USDA=1.639
NC_035096.1	10772806	.	C	T	.	.	MAF_INRAE=16.667;MAF_USDA=8.333
NC_035096.1	10772809	.	T	C	.	.	MAF_INRAE=35.443;MAF_USDA=16.667
NC_035096.1	10772937	.	T	A	.	.	MAF_USDA=3.279
NC_035096.1	10773099	.	T	C	.	.	MAF_USDA=12.353
NC_035096.1	10773129	.	T	C	.	.	MAF_INRAE=26.316;MAF_USDA=12.353
NC_035096.1	10773138	.	G	C	.	.	MAF_INRAE=26.316;MAF_USDA=12.353
NC_035096.1	10773305	.	A	T	.	.	MAF_USDA=2.083
NC_035096.1	10773308	.	A	T	.	.	MAF_USDA=2.083
NC_035096.1	10773445	.	G	A	.	.	MAF_USDA=17.213
NC_035096.1	10773448	.	G	A	.	.	MAF_USDA=2.459
NC_035096.1	10773489	.	G	T	.	.	MAF_INRAE=22.785;MAF_USDA=5.882
NC_035096.1	10773508	.	A	T	.	.	MAF_INRAE=12.658;MAF_USDA=1.765
NC_035096.1	10773558	.	C	T	.	.	MAF_USDA=7.377
NC_035096.1	10773613	.	C	T	.	.	MAF_USDA=2.459
NC_035096.1	10773685	.	T	C	.	.	MAF_INRAE=36.076;MAF_USDA=12.353
NC_035096.1	10773697	.	T	G	.	.	MAF_INRAE=39.873;MAF_USDA=38.235
NC_035096.1	10773721	.	T	G	.	.	MAF_INRAE=36.709;MAF_USDA=12.353
NC_035096.1	10773770	.	A	G	.	.	MAF_INRAE=43.038;MAF_USDA=31.548
NC_035096.1	10773800	.	C	T	.	.	MAF_USDA=10.0
NC_035096.1	10773836	.	G	A	.	.	MAF_USDA=16.471
NC_035096.1	10773984	.	C	T	.	.	MAF_INRAE=10.0
NC_035096.1	10774017	.	G	C	.	.	MAF_USDA=1.639
NC_035096.1	10774095	.	G	A	.	.	MAF_USDA=10.656
NC_035096.1	10774262	.	A	C	.	.	MAF_INRAE=10.0;MAF_USDA=22.951
NC_035096.1	10774355	.	T	A	.	.	MAF_INRAE=13.333
NC_035096.1	10774357	.	C	A	.	.	MAF_INRAE=13.333
NC_035096.1	10774359	.	C	A	.	.	MAF_INRAE=13.333
NC_035096.1	10774464	.	T	C	.	.	MAF_USDA=3.279
NC_035096.1	10774535	.	A	G	.	.	MAF_INRAE=36.076;MAF_USDA=12.941
NC_035096.1	10774543	.	G	A	.	.	MAF_INRAE=36.076;MAF_USDA=12.353
NC_035096.1	10774619	.	C	A	.	.	MAF_INRAE=36.076;MAF_USDA=12.295
NC_035096.1	10774691	.	C	T	.	.	MAF_INRAE=22.785;MAF_USDA=5.294
NC_035096.1	10774782	.	C	T	.	.	MAF_USDA=4.918
NC_035096.1	10774866	.	T	C	.	.	MAF_INRAE=11.667
NC_035096.1	10774883	.	C	T	.	.	MAF_USDA=17.647
NC_035096.1	10774907	.	G	A	.	.	MAF_USDA=7.647
NC_035096.1	10775027	.	T	C	.	.	MAF_INRAE=36.709;MAF_USDA=12.353
NC_035096.1	10775149	.	GGGCATCGTCAT	GGGCATCGTCAG	.	.	MAF_USDA=39.583
NC_035096.1	10775170	.	G	A	.	.	MAF_USDA=14.583
NC_035096.1	10775183	.	G	A	.	.	MAF_INRAE=36.076;MAF_USDA=12.353
NC_035096.1	10775201	.	T	A	.	.	MAF_INRAE=20.886;MAF_USDA=11.475
NC_035096.1	10775250	.	C	A	.	.	MAF_USDA=1.639
NC_035096.1	10775378	.	C	T	.	.	MAF_INRAE=22.785;MAF_USDA=6.471
NC_035096.1	10775411	.	G	A	.	.	MAF_INRAE=20.253;MAF_USDA=11.475
NC_035096.1	10775546	.	C	G	.	.	MAF_USDA=7.377
NC_035096.1	10775554	.	A	T	.	.	MAF_USDA=45.882
NC_035096.1	10775573	.	G	A	.	.	MAF_INRAE=19.62;MAF_USDA=4.118
NC_035096.1	10775609	.	T	G	.	.	MAF_USDA=13.529
NC_035096.1	10775650	.	A	G	.	.	MAF_USDA=2.459
NC_035096.1	10775667	.	A	G	.	.	MAF_INRAE=23.418;MAF_USDA=8.824
NC_035096.1	10775868	.	C	T	.	.	MAF_USDA=1.639
NC_035096.1	10775930	.	C	T	.	.	MAF_USDA=2.459
NC_035096.1	10776051	.	T	C	.	.	MAF_INRAE=22.785;MAF_USDA=8.235
NC_035096.1	10776081	.	G	T	.	.	MAF_INRAE=16.667;MAF_USDA=8.333
NC_035096.1	10776105	.	A	G	.	.	MAF_USDA=1.639
NC_035096.1	10776141	.	C	G	.	.	MAF_USDA=30.588
NC_035096.1	10776178	.	G	A	.	.	MAF_USDA=16.471
NC_035096.1	10776230	.	G	A	.	.	MAF_INRAE=36.076;MAF_USDA=12.353
NC_035096.1	10776249	.	T	C	.	.	MAF_INRAE=36.076;MAF_USDA=12.353
NC_035096.1	10776253	.	T	A	.	.	MAF_USDA=6.25
NC_035096.1	10776283	.	C	A	.	.	MAF_USDA=1.639
NC_035096.1	10776294	.	C	T	.	.	MAF_USDA=14.706
NC_035096.1	10776335	.	T	C	.	.	MAF_USDA=14.706
NC_035096.1	10776345	.	C	T	.	.	MAF_INRAE=10.0
NC_035096.1	10776473	.	T	C	.	.	MAF_INRAE=25.0;MAF_USDA=32.353
NC_035096.1	10776538	.	G	T	.	.	MAF_INRAE=36.076;MAF_USDA=12.941
NC_035096.1	10776683	.	T	A	.	.	MAF_INRAE=24.167;MAF_USDA=32.353
NC_035096.1	10776746	.	T	G	.	.	MAF_USDA=11.475
NC_035096.1	10776754	.	A	G	.	.	MAF_INRAE=20.886;MAF_USDA=12.295
NC_035096.1	10776761	.	T	A	.	.	MAF_INRAE=43.038;MAF_USDA=15.882
NC_035096.1	10776784	.	C	T	.	.	MAF_USDA=1.639
NC_035096.1	10776788	.	C	A	.	.	MAF_USDA=2.459
NC_035096.1	10776853	.	C	T	.	.	MAF_USDA=1.667
NC_035096.1	10776908	.	A	G	.	.	MAF_USDA=12.941
NC_035096.1	10776938	.	T	G	.	.	MAF_USDA=7.377
NC_035096.1	10777071	.	C	A	.	.	MAF_USDA=1.639
NC_035096.1	10777081	.	G	T	.	.	MAF_INRAE=36.076;MAF_USDA=12.353
NC_035096.1	10777350	.	A	T	.	.	MAF_INRAE=10.526;MAF_USDA=1.639
NC_035096.1	10777360	.	A	T	.	.	MAF_INRAE=24.167;MAF_USDA=31.765
NC_035096.1	10777436	.	C	A	.	.	MAF_USDA=37.059
NC_035096.1	10777442	.	C	A	.	.	MAF_USDA=4.098
NC_035096.1	10777603	.	G	A	.	.	MAF_INRAE=23.333;MAF_USDA=32.143
NC_035096.1	10777633	.	G	T	.	.	MAF_INRAE=43.671;MAF_USDA=15.882
NC_035096.1	10777640	.	G	A	.	.	MAF_USDA=2.459
NC_035096.1	10777651	.	G	A	.	.	MAF_USDA=1.639
NC_035096.1	10777687	.	G	T	.	.	MAF_INRAE=10.526;MAF_USDA=39.412
NC_035096.1	10777716	.	C	A	.	.	MAF_INRAE=23.333;MAF_USDA=18.235
NC_035096.1	10777791	.	G	A	.	.	MAF_INRAE=34.81;MAF_USDA=12.941
NC_035096.1	10777814	.	T	C	.	.	MAF_INRAE=3.333
NC_035096.1	10777921	.	G	A	.	.	MAF_USDA=11.765
NC_035096.1	10777980	.	C	T	.	.	MAF_USDA=2.459
NC_035096.1	10778013	.	G	A	.	.	MAF_INRAE=22.5;MAF_USDA=18.235
NC_035096.1	10778020	.	C	T	.	.	MAF_INRAE=10.526;MAF_USDA=39.583
NC_035096.1	10778055	.	C	T	.	.	MAF_USDA=1.639
NC_035096.1	10778062	.	C	T	.	.	MAF_INRAE=36.076;MAF_USDA=12.941
NC_035096.1	10778143	.	C	T	.	.	MAF_INRAE=23.418;MAF_USDA=8.235
NC_035096.1	10778388	.	G	T	.	.	MAF_INRAE=25.0
NC_035096.1	10778461	.	C	T	.	.	MAF_USDA=2.5
NC_035096.1	10778465	.	G	A	.	.	MAF_USDA=1.667
NC_035096.1	10778685	.	G	A	.	.	MAF_USDA=1.639
NC_035096.1	10778696	.	A	T	.	.	MAF_INRAE=16.667;MAF_USDA=8.333
NC_035096.1	10778710	.	C	T	.	.	MAF_INRAE=36.076;MAF_USDA=12.941
NC_035096.1	10778711	.	G	A	.	.	MAF_USDA=3.279
NC_035096.1	10778717	.	C	T	.	.	MAF_USDA=2.459
NC_035096.1	10778765	.	G	T	.	.	MAF_INRAE=23.333;MAF_USDA=30.588
NC_035096.1	10778808	.	A	C	.	.	MAF_INRAE=19.62;MAF_USDA=12.5
NC_035096.1	10778826	.	T	A	.	.	MAF_INRAE=36.076;MAF_USDA=12.5
NC_035096.1	10778854	.	G	T	.	.	MAF_INRAE=43.671;MAF_USDA=15.476
NC_035096.1	10778934	.	G	T	.	.	MAF_USDA=1.667
NC_035096.1	10778992	.	G	A	.	.	MAF_USDA=19.048
NC_035096.1	10779045	.	C	T	.	.	MAF_INRAE=10.526;MAF_USDA=4.167
NC_035096.1	10779062	.	G	A	.	.	MAF_USDA=13.333
NC_035096.1	10779073	.	T	C	.	.	MAF_INRAE=15.833;MAF_USDA=8.333
NC_035096.1	10779076	.	C	T	.	.	MAF_USDA=1.667
NC_035096.1	10779133	.	C	T	.	.	MAF_INRAE=36.709;MAF_USDA=13.69
NC_035096.1	10779136	.	A	T	.	.	MAF_USDA=1.667
NC_035096.1	10779199	.	C	T	.	.	MAF_INRAE=22.785;MAF_USDA=5.952
NC_035096.1	10779210	.	C	T	.	.	MAF_USDA=16.071
NC_035096.1	10779366	.	A	C	.	.	MAF_USDA=29.268
NC_035096.1	10779425	.	C	T	.	.	MAF_INRAE=10.526;MAF_USDA=4.167
NC_035096.1	10779448	.	G	T	.	.	MAF_INRAE=37.5;MAF_USDA=16.463
NC_035096.1	10779465	.	C	T	.	.	MAF_INRAE=23.333;MAF_USDA=20.122
NC_035096.1	10779540	.	A	T	.	.	MAF_USDA=8.197
NC_035096.1	10779558	.	T	C	.	.	MAF_INRAE=46.203;MAF_USDA=17.059
NC_035096.1	10779569	.	G	C	.	.	MAF_INRAE=36.076
NC_035096.1	10779575	.	G	A	.	.	MAF_USDA=34.706
NC_035096.1	10779662	.	G	A	.	.	MAF_INRAE=10.526;MAF_USDA=1.765
NC_035096.1	10779681	.	T	C	.	.	MAF_INRAE=5.063;MAF_USDA=1.639
NC_035096.1	10779700	.	C	T	.	.	MAF_INRAE=22.5;MAF_USDA=7.647
NC_035096.1	10779895	.	C	A	.	.	MAF_USDA=6.25
NC_035096.1	10779896	.	T	A	.	.	MAF_USDA=6.25
NC_035096.1	10780008	.	T	C	.	.	MAF_USDA=8.333
NC_035096.1	10780041	.	T	C	.	.	MAF_INRAE=35.443;MAF_USDA=12.941
NC_035096.1	10780091	.	C	A	.	.	MAF_INRAE=12.5
NC_035096.1	10780106	.	A	G	.	.	MAF_INRAE=3.333
NC_035096.1	10780125	.	C	G	.	.	MAF_USDA=2.459
NC_035096.1	10780153	.	G	T	.	.	MAF_INRAE=36.076;MAF_USDA=12.941
NC_035096.1	10780470	.	G	T	.	.	MAF_INRAE=36.076;MAF_USDA=14.118
NC_035096.1	10780533	.	C	A	.	.	MAF_INRAE=35.443;MAF_USDA=12.941
NC_035096.1	10780649	.	A	T	.	.	MAF_INRAE=43.671;MAF_USDA=16.471
NC_035096.1	10780775	.	G	A	.	.	MAF_INRAE=13.333;MAF_USDA=2.459
NC_035096.1	10780821	.	A	C	.	.	MAF_INRAE=23.418;MAF_USDA=8.235
NC_035096.1	10780839	.	C	A	.	.	MAF_USDA=10.656
NC_035096.1	10780840	.	C	T	.	.	MAF_USDA=10.656
NC_035096.1	10780841	.	C	T	.	.	MAF_USDA=1.639
NC_035096.1	10780888	.	G	A	.	.	MAF_INRAE=43.671;MAF_USDA=17.059
NC_035096.1	10780923	.	C	A	.	.	MAF_USDA=2.459
NC_035096.1	10780959	.	C	A	.	.	MAF_INRAE=36.842;MAF_USDA=25.294
NC_035096.1	10781005	.	A	C	.	.	MAF_INRAE=43.038;MAF_USDA=33.529
NC_035096.1	10781090	.	T	C	.	.	MAF_USDA=29.167
NC_035096.1	10781107	.	C	A	.	.	MAF_USDA=1.639
NC_035096.1	10781212	.	G	T	.	.	MAF_INRAE=10.526
NC_035096.1	10781227	.	T	G	.	.	MAF_INRAE=36.076;MAF_USDA=12.941
NC_035096.1	10781251	.	C	A	.	.	MAF_INRAE=10.526
NC_035096.1	10781268	.	C	T	.	.	MAF_INRAE=10.0
NC_035096.1	10781295	.	G	A	.	.	MAF_USDA=8.235
NC_035096.1	10781297	.	G	T	.	.	MAF_USDA=1.639
NC_035096.1	10781434	.	T	A	.	.	MAF_INRAE=36.076;MAF_USDA=14.583
NC_035096.1	10781479	.	C	T	.	.	MAF_USDA=2.459
NC_035096.1	10781577	.	C	T	.	.	MAF_INRAE=21.519;MAF_USDA=5.882
NC_035096.1	10781587	.	T	C	.	.	MAF_USDA=15.294
NC_035096.1	10781663	.	G	A	.	.	MAF_INRAE=10.526
NC_035096.1	10781718	.	G	A	.	.	MAF_USDA=3.279
NC_035096.1	10781765	.	C	G	.	.	MAF_USDA=4.098
NC_035096.1	10781805	.	A	C	.	.	MAF_USDA=29.167
NC_035096.1	10781887	.	G	C	.	.	MAF_INRAE=43.671;MAF_USDA=14.706
NC_035096.1	10781901	.	T	G	.	.	MAF_INRAE=23.333;MAF_USDA=38.235
NC_035096.1	10781931	.	T	C	.	.	MAF_INRAE=16.667;MAF_USDA=4.706
NC_035096.1	10781992	.	A	T	.	.	MAF_INRAE=22.152;MAF_USDA=5.882
NC_035096.1	10781993	.	G	A	.	.	MAF_INRAE=24.167;MAF_USDA=5.882
NC_035096.1	10782011	.	T	C	.	.	MAF_INRAE=10.526
NC_035096.1	10782016	.	G	A	.	.	MAF_INRAE=10.0
NC_035096.1	10782057	.	C	T	.	.	MAF_USDA=4.918
NC_035096.1	10782094	.	T	A	.	.	MAF_INRAE=23.418;MAF_USDA=7.647
NC_035096.1	10782218	.	A	G	.	.	MAF_INRAE=29.747;MAF_USDA=10.0
NC_035096.1	10782341	.	T	C	.	.	MAF_INRAE=19.62;MAF_USDA=10.0
NC_035096.1	10782347	.	G	C	.	.	MAF_INRAE=19.62;MAF_USDA=10.0
NC_035096.1	10782391	.	A	C	.	.	MAF_USDA=6.25
NC_035096.1	10782462	.	T	C	.	.	MAF_INRAE=35.443;MAF_USDA=12.941
NC_035096.1	10782463	.	G	A	.	.	MAF_INRAE=16.667;MAF_USDA=4.706
NC_035096.1	10782473	.	C	T	.	.	MAF_USDA=5.738
NC_035096.1	10782554	.	G	C	.	.	MAF_USDA=4.918
NC_035096.1	10782678	.	G	C	.	.	MAF_INRAE=22.785;MAF_USDA=8.333
NC_035096.1	10782679	.	C	T	.	.	MAF_INRAE=25.0;MAF_USDA=8.333
NC_035096.1	10782930	.	A	C	.	.	MAF_USDA=37.5
NC_035096.1	10782979	.	A	C	.	.	MAF_USDA=1.667
NC_035096.1	10782990	.	T	C	.	.	MAF_INRAE=6.329;MAF_USDA=23.81
NC_035096.1	10783045	.	T	G	.	.	MAF_USDA=3.333
NC_035096.1	10783052	.	A	T	.	.	MAF_USDA=5.0
NC_035096.1	10783070	.	C	T	.	.	MAF_INRAE=43.671;MAF_USDA=22.619
NC_035096.1	10783095	.	T	A	.	.	MAF_INRAE=36.076;MAF_USDA=25.595
NC_035096.1	10783110	.	T	A	.	.	MAF_USDA=3.333
NC_035096.1	10783114	.	A	T	.	.	MAF_USDA=27.083
NC_035096.1	10783183	.	C	A	.	.	MAF_USDA=8.929
NC_035096.1	10783186	.	T	C	.	.	MAF_USDA=4.167
NC_035096.1	10783216	.	G	C	.	.	MAF_INRAE=43.671;MAF_USDA=27.976
NC_035096.1	10783248	.	G	A	.	.	MAF_USDA=4.918
NC_035096.1	10783251	.	C	A	.	.	MAF_USDA=2.459
NC_035096.1	10783419	.	T	A	.	.	MAF_INRAE=38.608;MAF_USDA=31.765
NC_035096.1	10783510	.	G	C	.	.	MAF_USDA=1.639
NC_035096.1	10783572	.	T	C	.	.	MAF_USDA=27.059
NC_035096.1	10783573	.	G	A	.	.	MAF_USDA=8.333
NC_035096.1	10783576	.	T	A	.	.	MAF_INRAE=15.0;MAF_USDA=7.647
NC_035096.1	10783604	.	G	C	.	.	MAF_INRAE=39.241;MAF_USDA=21.739
NC_035096.1	10783709	.	A	C	.	.	MAF_INRAE=25.316;MAF_USDA=3.529
NC_035096.1	10783735	.	G	A	.	.	MAF_USDA=3.279
NC_035096.1	10783771	.	C	T	.	.	MAF_INRAE=25.316;MAF_USDA=4.118
NC_035096.1	10783772	.	C	G	.	.	MAF_INRAE=10.0
NC_035096.1	10783838	.	G	A	.	.	MAF_INRAE=14.167;MAF_USDA=7.647
NC_035096.1	10783844	.	C	G	.	.	MAF_INRAE=14.167;MAF_USDA=8.235
NC_035096.1	10783972	.	G	A	.	.	MAF_INRAE=10.526;MAF_USDA=27.647
NC_035096.1	10784064	.	C	T	.	.	MAF_USDA=4.098
NC_035096.1	10784111	.	G	A	.	.	MAF_INRAE=15.0
NC_035096.1	10784122	.	G	T	.	.	MAF_INRAE=10.526
NC_035096.1	10784153	.	T	G	.	.	MAF_INRAE=24.684;MAF_USDA=8.333
NC_035096.1	10784183	.	G	T	.	.	MAF_INRAE=14.167;MAF_USDA=8.824
NC_035096.1	10784233	.	A	G	.	.	MAF_USDA=21.176
NC_035096.1	10784307	.	C	T	.	.	MAF_USDA=9.412
NC_035096.1	10784325	.	C	G	.	.	MAF_INRAE=24.684;MAF_USDA=3.529
NC_035096.1	10784425	.	T	G	.	.	MAF_USDA=2.083
NC_035096.1	10784430	.	T	A	.	.	MAF_USDA=10.417
NC_035096.1	10784445	.	T	G	.	.	MAF_USDA=29.167
NC_035096.1	10784464	.	C	A	.	.	MAF_USDA=47.917
NC_035096.1	10784566	.	G	T	.	.	MAF_USDA=4.167
NC_035096.1	10784835	.	T	C	.	.	MAF_INRAE=47.368
NC_035096.1	10784992	.	G	A	.	.	MAF_INRAE=26.316;MAF_USDA=3.614
NC_035096.1	10785017	.	A	C	.	.	MAF_INRAE=26.316;MAF_USDA=8.333
NC_035096.1	10785063	.	C	A	.	.	MAF_INRAE=47.368
NC_035096.1	10785064	.	G	A	.	.	MAF_INRAE=10.526;MAF_USDA=17.073
NC_035096.1	10785109	.	G	A	.	.	MAF_INRAE=42.105;MAF_USDA=12.5
NC_035096.1	10785529	.	C	A	.	.	MAF_USDA=27.083
NC_035096.1	10785659	.	A	C	.	.	MAF_USDA=37.5
NC_035096.1	10785701	.	T	C	.	.	MAF_INRAE=10.526;MAF_USDA=4.167
NC_035096.1	10785741	.	T	A	.	.	MAF_INRAE=10.526
NC_035096.1	10785785	.	C	T	.	.	MAF_INRAE=14.167;MAF_USDA=4.819
NC_035096.1	10785788	.	C	T	.	.	MAF_INRAE=15.0
NC_035096.1	10785851	.	T	C	.	.	MAF_INRAE=10.526;MAF_USDA=27.976
NC_035096.1	10785997	.	G	A	.	.	MAF_USDA=9.412
NC_035096.1	10786038	.	C	T	.	.	MAF_USDA=6.471
NC_035096.1	10786046	.	G	T	.	.	MAF_INRAE=25.316;MAF_USDA=4.118
NC_035096.1	10786047	.	A	T	.	.	MAF_INRAE=25.0;MAF_USDA=4.118
NC_035096.1	10786078	.	G	T	.	.	MAF_USDA=2.459
NC_035096.1	10786102	.	A	T	.	.	MAF_INRAE=10.526;MAF_USDA=27.647
NC_035096.1	10786113	.	G	A	.	.	MAF_INRAE=9.167
NC_035096.1	10786147	.	T	G	.	.	MAF_USDA=7.377
NC_035096.1	10786183	.	G	A	.	.	MAF_INRAE=10.526;MAF_USDA=4.167
NC_035096.1	10786196	.	A	C	.	.	MAF_INRAE=10.526;MAF_USDA=20.0
NC_035096.1	10786369	.	T	A	.	.	MAF_INRAE=15.0;MAF_USDA=8.235
NC_035096.1	10786419	.	A	G	.	.	MAF_INRAE=15.0
NC_035096.1	10786467	.	C	T	.	.	MAF_USDA=1.639
NC_035096.1	10786471	.	C	G	.	.	MAF_INRAE=14.167;MAF_USDA=8.824
NC_035096.1	10786473	.	G	A	.	.	MAF_USDA=1.639
NC_035096.1	10786590	.	G	A	.	.	MAF_INRAE=11.667
NC_035096.1	10786658	.	T	A	.	.	MAF_USDA=1.639
NC_035096.1	10786684	.	C	T	.	.	MAF_USDA=4.918
NC_035096.1	10786697	.	C	T	.	.	MAF_INRAE=14.167;MAF_USDA=8.824
NC_035096.1	10786725	.	C	A	.	.	MAF_INRAE=24.684;MAF_USDA=4.118
NC_035096.1	10786773	.	G	A	.	.	MAF_INRAE=12.658;MAF_USDA=34.118
NC_035096.1	10786792	.	C	T	.	.	MAF_INRAE=12.658;MAF_USDA=35.294
NC_035096.1	10786793	.	T	A	.	.	MAF_USDA=27.083
NC_035096.1	10786810	.	G	A	.	.	MAF_INRAE=10.526;MAF_USDA=29.412
NC_035096.1	10786875	.	G	A	.	.	MAF_INRAE=25.316;MAF_USDA=4.706
NC_035096.1	10787012	.	C	T	.	.	MAF_INRAE=16.667;MAF_USDA=8.333
NC_035096.1	10787031	.	G	A	.	.	MAF_INRAE=19.62;MAF_USDA=23.529
NC_035096.1	10787067	.	C	T	.	.	MAF_INRAE=9.167
NC_035096.1	10787172	.	G	A	.	.	MAF_USDA=3.279
NC_035096.1	10787268	.	G	A	.	.	MAF_USDA=4.098
NC_035096.1	10787284	.	T	C	.	.	MAF_INRAE=36.076;MAF_USDA=12.353
NC_035096.1	10787383	.	A	T	.	.	MAF_USDA=6.557
NC_035096.1	10787398	.	G	C	.	.	MAF_USDA=6.557
NC_035096.1	10787399	.	G	T	.	.	MAF_USDA=6.557
NC_035096.1	10787518	.	T	A	.	.	MAF_INRAE=36.076;MAF_USDA=12.941
NC_035096.1	10787519	.	G	A	.	.	MAF_INRAE=39.167;MAF_USDA=12.941
NC_035096.1	10787622	.	C	T	.	.	MAF_INRAE=35.443;MAF_USDA=12.941
NC_035096.1	10787806	.	A	T	.	.	MAF_INRAE=25.316;MAF_USDA=4.118
NC_035096.1	10787812	.	G	A	.	.	MAF_USDA=11.765
NC_035096.1	10787848	.	G	A	.	.	MAF_INRAE=36.709;MAF_USDA=37.647
NC_035096.1	10787886	.	C	A	.	.	MAF_INRAE=10.526;MAF_USDA=4.118
NC_035096.1	10787887	.	A	C	.	.	MAF_USDA=2.459
NC_035096.1	10787898	.	T	G	.	.	MAF_INRAE=32.911;MAF_USDA=16.471
NC_035096.1	10787931	.	T	C	.	.	MAF_USDA=1.639
NC_035096.1	10787947	.	C	T	.	.	MAF_INRAE=34.81;MAF_USDA=13.529
NC_035096.1	10787967	.	G	T	.	.	MAF_USDA=10.588
NC_035096.1	10788094	.	G	C	.	.	MAF_USDA=12.295
NC_035096.1	10788142	.	G	C	.	.	MAF_INRAE=23.418;MAF_USDA=2.083
NC_035096.1	10788167	.	C	T	.	.	MAF_INRAE=35.443;MAF_USDA=25.882
NC_035096.1	10788173	.	G	T	.	.	MAF_INRAE=34.81
NC_035096.1	10788174	.	C	T	.	.	MAF_INRAE=37.5
NC_035096.1	10788175	.	G	T	.	.	MAF_INRAE=37.5;MAF_USDA=11.765
NC_035096.1	10788220	.	G	A	.	.	MAF_INRAE=10.526
NC_035096.1	10788262	.	G	C	.	.	MAF_USDA=1.639
NC_035096.1	10788287	.	A	T	.	.	MAF_USDA=37.5
NC_035096.1	10788350	.	A	C	.	.	MAF_USDA=49.405
NC_035096.1	10788372	.	T	C	.	.	MAF_INRAE=13.333;MAF_USDA=5.0
NC_035096.1	10788415	.	T	C	.	.	MAF_USDA=2.459
NC_035096.1	10788577	.	C	A	.	.	MAF_INRAE=28.481;MAF_USDA=13.115
NC_035096.1	10788622	.	G	A	.	.	MAF_USDA=29.167
NC_035096.1	10788722	.	G	A	.	.	MAF_INRAE=24.684;MAF_USDA=4.118
NC_035096.1	10788937	.	A	C	.	.	MAF_INRAE=36.709;MAF_USDA=14.118
NC_035096.1	10788954	.	A	C	.	.	MAF_INRAE=22.785;MAF_USDA=5.882
NC_035096.1	10788961	.	G	T	.	.	MAF_INRAE=36.076;MAF_USDA=12.353
NC_035096.1	10788987	.	G	A	.	.	MAF_USDA=11.176
NC_035096.1	10788990	.	G	A	.	.	MAF_INRAE=25.316;MAF_USDA=3.529
NC_035096.1	10789049	.	C	A	.	.	MAF_USDA=11.765
NC_035096.1	10789131	.	T	C	.	.	MAF_INRAE=48.734;MAF_USDA=27.647
NC_035096.1	10789134	.	G	T	.	.	MAF_INRAE=14.167;MAF_USDA=6.471
NC_035096.1	10789144	.	A	G	.	.	MAF_USDA=1.639
NC_035096.1	10789168	.	A	C	.	.	MAF_USDA=1.639
NC_035096.1	10789182	.	A	T	.	.	MAF_INRAE=10.526;MAF_USDA=5.294
NC_035096.1	10789185	.	T	A	.	.	MAF_INRAE=19.62;MAF_USDA=12.295
NC_035096.1	10789193	.	A	T	.	.	MAF_INRAE=36.842;MAF_USDA=16.471
NC_035096.1	10789366	.	C	T	.	.	MAF_USDA=11.905
NC_035096.1	10789390	.	G	T	.	.	MAF_USDA=20.492
NC_035096.1	10789412	.	A	T	.	.	MAF_INRAE=36.076;MAF_USDA=24.706
NC_035096.1	10789510	.	A	G	.	.	MAF_INRAE=10.0
NC_035096.1	10789550	.	C	A	.	.	MAF_USDA=4.098
NC_035096.1	10789596	.	TTTCCTCCA	TTTCCTCCG	.	.	MAF_USDA=50.0
NC_035096.1	10789604	.	A	G	.	.	MAF_INRAE=25.0
NC_035096.1	10789702	.	A	G	.	.	MAF_USDA=8.824
NC_035096.1	10789720	.	C	A	.	.	MAF_INRAE=48.734;MAF_USDA=30.0
NC_035096.1	10789777	.	G	A	.	.	MAF_USDA=31.25
NC_035096.1	10789820	.	A	T	.	.	MAF_USDA=9.412
NC_035096.1	10789836	.	A	G	.	.	MAF_INRAE=48.101;MAF_USDA=28.235
NC_035096.1	10789840	.	T	G	.	.	MAF_INRAE=48.333;MAF_USDA=28.235
NC_035096.1	10789874	.	T	G	.	.	MAF_USDA=10.588
NC_035096.1	10789875	.	G	T	.	.	MAF_USDA=29.167
NC_035096.1	10789894	.	G	A	.	.	MAF_USDA=9.412
NC_035096.1	10790077	.	G	T	.	.	MAF_INRAE=10.0
NC_035096.1	10790091	.	C	A	.	.	MAF_INRAE=10.526;MAF_USDA=5.294
NC_035096.1	10790355	.	C	T	.	.	MAF_INRAE=36.076;MAF_USDA=12.941
NC_035096.1	10790488	.	C	A	.	.	MAF_INRAE=25.316;MAF_USDA=5.294
NC_035096.1	10790495	.	G	A	.	.	MAF_USDA=2.459
NC_035096.1	10790550	.	C	T	.	.	MAF_INRAE=10.526;MAF_USDA=1.765
NC_035096.1	10790731	.	G	A	.	.	MAF_INRAE=12.658;MAF_USDA=5.882
NC_035096.1	10790733	.	A	T	.	.	MAF_INRAE=14.167;MAF_USDA=7.647
NC_035096.1	10790735	.	T	A	.	.	MAF_USDA=2.459
NC_035096.1	10790772	.	A	G	.	.	MAF_INRAE=7.595
NC_035096.1	10790794	.	C	T	.	.	MAF_USDA=3.279
NC_035096.1	10790827	.	C	T	.	.	MAF_USDA=1.639
NC_035096.1	10790893	.	G	T	.	.	MAF_INRAE=12.658;MAF_USDA=15.882
NC_035096.1	10790923	.	C	T	.	.	MAF_INRAE=12.658;MAF_USDA=14.118
NC_035096.1	10790937	.	T	C	.	.	MAF_USDA=29.167
NC_035096.1	10790983	.	A	T	.	.	MAF_USDA=29.167
NC_035096.1	10790986	.	G	T	.	.	MAF_INRAE=12.658;MAF_USDA=5.294
NC_035096.1	10791094	.	C	A	.	.	MAF_INRAE=3.333
NC_035096.1	10791147	.	G	T	.	.	MAF_INRAE=14.167;MAF_USDA=8.235
NC_035096.1	10791167	.	T	C	.	.	MAF_USDA=9.412
NC_035096.1	10791209	.	A	T	.	.	MAF_INRAE=46.203;MAF_USDA=20.0
NC_035096.1	10791298	.	G	A	.	.	MAF_USDA=2.459
NC_035096.1	10791299	.	T	A	.	.	MAF_INRAE=22.785;MAF_USDA=5.882
NC_035096.1	10791320	.	C	A	.	.	MAF_INRAE=13.333
NC_035096.1	10791333	.	T	G	.	.	MAF_INRAE=25.316;MAF_USDA=4.118
NC_035096.1	10791421	.	T	G	.	.	MAF_USDA=1.639
NC_035096.1	10791434	.	G	T	.	.	MAF_USDA=1.639
NC_035096.1	10791528	.	C	T	.	.	MAF_INRAE=13.333
NC_035096.1	10791636	.	A	C	.	.	MAF_INRAE=43.671;MAF_USDA=18.235
NC_035096.1	10791671	.	G	A	.	.	MAF_USDA=3.529
NC_035096.1	10791761	.	T	G	.	.	MAF_INRAE=10.0
NC_035096.1	10791803	.	G	A	.	.	MAF_INRAE=13.333
NC_035096.1	10791891	.	G	T	.	.	MAF_INRAE=35.443;MAF_USDA=47.059
NC_035096.1	10791982	.	G	T	.	.	MAF_USDA=1.639
NC_035096.1	10792044	.	G	T	.	.	MAF_USDA=2.459
NC_035096.1	10792197	.	G	T	.	.	MAF_INRAE=23.418;MAF_USDA=7.647
NC_035096.1	10792243	.	C	T	.	.	MAF_INRAE=25.316;MAF_USDA=43.529
NC_035096.1	10792260	.	T	A	.	.	MAF_INRAE=23.418;MAF_USDA=7.647
NC_035096.1	10792318	.	G	A	.	.	MAF_USDA=29.167
NC_035096.1	10792487	.	T	A	.	.	MAF_INRAE=23.418;MAF_USDA=7.647
NC_035096.1	10792508	.	A	T	.	.	MAF_INRAE=23.418;MAF_USDA=8.235
NC_035096.1	10792515	.	C	A	.	.	MAF_INRAE=23.418;MAF_USDA=9.412
NC_035096.1	10792516	.	T	C	.	.	MAF_INRAE=22.5;MAF_USDA=8.824
NC_035096.1	10792522	.	T	C	.	.	MAF_INRAE=23.418;MAF_USDA=8.824
NC_035096.1	10792530	.	T	A	.	.	MAF_INRAE=40.506;MAF_USDA=15.294
NC_035096.1	10792537	.	T	C	.	.	MAF_INRAE=40.506;MAF_USDA=15.882
NC_035096.1	10792539	.	A	T	.	.	MAF_INRAE=22.5;MAF_USDA=8.235
NC_035096.1	10792542	.	G	T	.	.	MAF_INRAE=22.5;MAF_USDA=8.235
NC_035096.1	10792545	.	T	G	.	.	MAF_INRAE=39.167;MAF_USDA=11.176
NC_035096.1	10792546	.	T	A	.	.	MAF_INRAE=21.667;MAF_USDA=8.235
NC_035096.1	10792646	.	C	T	.	.	MAF_USDA=29.167
NC_035096.1	10792660	.	G	A	.	.	MAF_USDA=29.167
NC_035096.1	10792667	.	C	T	.	.	MAF_USDA=29.167
NC_035096.1	10792671	.	C	T	.	.	MAF_USDA=31.25
NC_035096.1	10792792	.	T	C	.	.	MAF_INRAE=25.316;MAF_USDA=42.353
NC_035096.1	10792807	.	G	T	.	.	MAF_USDA=4.118
NC_035096.1	10792815	.	G	T	.	.	MAF_INRAE=23.418;MAF_USDA=8.235
NC_035096.1	10792819	.	C	T	.	.	MAF_USDA=1.639
NC_035096.1	10792829	.	A	G	.	.	MAF_INRAE=10.0;MAF_USDA=2.459
NC_035096.1	10792853	.	G	A	.	.	MAF_INRAE=16.667;MAF_USDA=4.706
NC_035096.1	10792882	.	T	G	.	.	MAF_INRAE=22.785;MAF_USDA=5.882
NC_035096.1	10792923	.	G	A	.	.	MAF_INRAE=46.203;MAF_USDA=30.0
NC_035096.1	10792991	.	T	G	.	.	MAF_INRAE=13.333
NC_035096.1	10793043	.	C	T	.	.	MAF_USDA=2.459
NC_035096.1	10793220	.	T	C	.	.	MAF_USDA=2.459
NC_035096.1	10793231	.	A	G	.	.	MAF_INRAE=16.667;MAF_USDA=4.706
NC_035096.1	10793254	.	C	T	.	.	MAF_INRAE=10.526
NC_035096.1	10793261	.	A	C	.	.	MAF_USDA=2.083
NC_035096.1	10793367	.	T	A	.	.	MAF_USDA=6.25
NC_035096.1	10793423	.	T	A	.	.	MAF_USDA=2.459
NC_035096.1	10793463	.	G	A	.	.	MAF_INRAE=46.203;MAF_USDA=18.824
NC_035096.1	10793469	.	C	A	.	.	MAF_INRAE=33.544;MAF_USDA=37.647
NC_035096.1	10793489	.	C	G	.	.	MAF_INRAE=46.835;MAF_USDA=18.824
NC_035096.1	10793496	.	T	A	.	.	MAF_INRAE=46.835;MAF_USDA=19.412
NC_035096.1	10793523	.	G	C	.	.	MAF_INRAE=48.101;MAF_USDA=19.412
NC_035096.1	10793526	.	C	A	.	.	MAF_INRAE=39.167;MAF_USDA=19.412
NC_035096.1	10793566	.	T	C	.	.	MAF_INRAE=46.835;MAF_USDA=20.0
NC_035096.1	10793693	.	C	T	.	.	MAF_USDA=5.882
NC_035096.1	10793730	.	C	A	.	.	MAF_USDA=2.941
NC_035096.1	10793755	.	A	T	.	.	MAF_USDA=18.824
NC_035096.1	10793802	.	C	A	.	.	MAF_USDA=2.459
NC_035096.1	10794425	.	G	A	.	.	MAF_USDA=5.294
NC_035096.1	10794426	.	T	C	.	.	MAF_USDA=4.118
NC_035096.1	10794436	.	G	A	.	.	MAF_USDA=20.588
NC_035096.1	10794443	.	C	T	.	.	MAF_USDA=18.824
NC_035096.1	10794444	.	A	G	.	.	MAF_USDA=18.235
NC_035096.1	10794509	.	C	T	.	.	MAF_USDA=1.639
NC_035096.1	10794536	.	G	A	.	.	MAF_USDA=8.333
NC_035096.1	10794541	.	C	T	.	.	MAF_INRAE=22.785;MAF_USDA=8.235
NC_035096.1	10794569	.	C	T	.	.	MAF_USDA=8.333
NC_035096.1	10794629	.	T	G	.	.	MAF_USDA=1.639
NC_035096.1	10794727	.	T	A	.	.	MAF_USDA=2.083
NC_035096.1	10794729	.	G	A	.	.	MAF_USDA=29.167
NC_035096.1	10794785	.	C	T	.	.	MAF_INRAE=36.076;MAF_USDA=12.353
NC_035096.1	10794788	.	C	T	.	.	MAF_INRAE=37.5;MAF_USDA=19.412
NC_035096.1	10794863	.	G	A	.	.	MAF_INRAE=10.526
NC_035096.1	10794930	.	C	T	.	.	MAF_USDA=1.639
NC_035096.1	10794951	.	G	A	.	.	MAF_INRAE=16.667;MAF_USDA=3.529
NC_035096.1	10794999	.	C	T	.	.	MAF_INRAE=20.886;MAF_USDA=32.353
NC_035096.1	10795022	.	C	T	.	.	MAF_INRAE=23.418;MAF_USDA=8.824
NC_035096.1	10795075	.	C	T	.	.	MAF_USDA=1.639
NC_035096.1	10795100	.	C	A	.	.	MAF_USDA=27.083
NC_035096.1	10795103	.	A	C	.	.	MAF_USDA=27.083
NC_035096.1	10795106	.	T	G	.	.	MAF_USDA=27.083
NC_035096.1	10795108	.	T	C	.	.	MAF_USDA=27.083
NC_035096.1	10795115	.	A	G	.	.	MAF_USDA=27.083
NC_035096.1	10795142	.	T	A	.	.	MAF_INRAE=25.949;MAF_USDA=47.647
NC_035096.1	10795155	.	C	T	.	.	MAF_INRAE=46.835;MAF_USDA=18.235
NC_035096.1	10795259	.	G	T	.	.	MAF_INRAE=47.468;MAF_USDA=18.824
NC_035096.1	10795260	.	A	T	.	.	MAF_INRAE=39.167;MAF_USDA=19.412
NC_035096.1	10795263	.	C	T	.	.	MAF_INRAE=20.886;MAF_USDA=30.588
NC_035096.1	10795276	.	T	C	.	.	MAF_INRAE=23.418;MAF_USDA=5.882
NC_035096.1	10795381	.	G	A	.	.	MAF_USDA=1.639
NC_035096.1	10795491	.	G	A	.	.	MAF_USDA=8.235
NC_035096.1	10795542	.	G	T	.	.	MAF_INRAE=22.785;MAF_USDA=5.882
NC_035096.1	10795544	.	T	C	.	.	MAF_INRAE=46.203;MAF_USDA=20.0
NC_035096.1	10795557	.	C	T	.	.	MAF_INRAE=16.667;MAF_USDA=5.294
NC_035096.1	10795561	.	C	T	.	.	MAF_USDA=3.279
NC_035096.1	10795578	.	C	T	.	.	MAF_INRAE=16.667;MAF_USDA=3.529
NC_035096.1	10795646	.	C	A	.	.	MAF_INRAE=46.203;MAF_USDA=19.412
NC_035096.1	10795702	.	G	A	.	.	MAF_INRAE=46.203;MAF_USDA=19.412
NC_035096.1	10795782	.	A	G	.	.	MAF_USDA=2.459
NC_035096.1	10795802	.	C	T	.	.	MAF_USDA=3.279
NC_035096.1	10795817	.	G	T	.	.	MAF_USDA=1.639
NC_035096.1	10795869	.	T	G	.	.	MAF_INRAE=16.667;MAF_USDA=4.706
NC_035096.1	10795875	.	G	A	.	.	MAF_INRAE=46.203;MAF_USDA=18.235
NC_035096.1	10795974	.	T	G	.	.	MAF_USDA=9.412
NC_035096.1	10795995	.	G	A	.	.	MAF_INRAE=13.333;MAF_USDA=4.706
NC_035096.1	10796027	.	C	T	.	.	MAF_USDA=29.167
NC_035096.1	10796068	.	T	A	.	.	MAF_USDA=2.459
NC_035096.1	10796249	.	T	G	.	.	MAF_INRAE=46.835;MAF_USDA=19.412
NC_035096.1	10796278	.	C	G	.	.	MAF_USDA=27.083
NC_035096.1	10796334	.	A	C	.	.	MAF_USDA=27.647
NC_035096.1	10796365	.	T	C	.	.	MAF_INRAE=10.526;MAF_USDA=31.176
NC_035096.1	10796467	.	G	T	.	.	MAF_INRAE=20.886;MAF_USDA=31.176
NC_035096.1	10796545	.	C	A	.	.	MAF_USDA=14.118
NC_035096.1	10796629	.	T	C	.	.	MAF_INRAE=46.203;MAF_USDA=18.235
NC_035096.1	10796661	.	C	A	.	.	MAF_INRAE=10.526
NC_035096.1	10796679	.	C	A	.	.	MAF_INRAE=10.526
NC_035096.1	10796689	.	A	T	.	.	MAF_INRAE=10.526
NC_035096.1	10796702	.	G	A	.	.	MAF_INRAE=10.526
NC_035096.1	10796716	.	G	C	.	.	MAF_USDA=2.083
NC_035096.1	10796717	.	C	G	.	.	MAF_INRAE=24.167;MAF_USDA=44.706
NC_035096.1	10796726	.	C	G	.	.	MAF_USDA=27.083
NC_035096.1	10796735	.	T	C	.	.	MAF_INRAE=33.333;MAF_USDA=19.412
NC_035096.1	10796741	.	A	C	.	.	MAF_INRAE=33.333;MAF_USDA=19.412
NC_035096.1	10796748	.	T	A	.	.	MAF_USDA=5.294
NC_035096.1	10796750	.	T	C	.	.	MAF_USDA=12.941
NC_035096.1	10796754	.	A	C	.	.	MAF_INRAE=8.333
NC_035096.1	10796763	.	T	G	.	.	MAF_INRAE=27.5;MAF_USDA=39.583
NC_035096.1	10796786	.	A	G	.	.	MAF_INRAE=46.203;MAF_USDA=17.059
NC_035096.1	10796812	.	T	A	.	.	MAF_INRAE=44.937;MAF_USDA=17.059
NC_035096.1	10796833	.	A	G	.	.	MAF_INRAE=46.203;MAF_USDA=26.471
NC_035096.1	10796852	.	A	T	.	.	MAF_INRAE=23.418;MAF_USDA=25.294
NC_035096.1	10796860	.	A	T	.	.	MAF_USDA=29.167
NC_035096.1	10796899	.	T	C	.	.	MAF_USDA=1.639
NC_035096.1	10796925	.	C	G	.	.	MAF_USDA=29.167
NC_035096.1	10796936	.	A	G	.	.	MAF_INRAE=46.203;MAF_USDA=19.412
NC_035096.1	10797131	.	G	A	.	.	MAF_INRAE=5.263;MAF_USDA=8.824
NC_035096.1	10797139	.	T	C	.	.	MAF_INRAE=20.886;MAF_USDA=29.878
NC_035096.1	10797140	.	C	A	.	.	MAF_INRAE=46.203;MAF_USDA=20.833
NC_035096.1	10797177	.	T	A	.	.	MAF_INRAE=46.203;MAF_USDA=19.412
NC_035096.1	10797250	.	C	T	.	.	MAF_INRAE=36.076;MAF_USDA=12.941
NC_035096.1	10797329	.	A	T	.	.	MAF_INRAE=46.835;MAF_USDA=19.412
NC_035096.1	10797348	.	C	T	.	.	MAF_INRAE=10.0;MAF_USDA=2.459
NC_035096.1	10797388	.	C	T	.	.	MAF_USDA=4.167
NC_035096.1	10797401	.	A	C	.	.	MAF_INRAE=25.316;MAF_USDA=32.941
NC_035096.1	10797421	.	A	G	.	.	MAF_INRAE=16.667;MAF_USDA=4.706
NC_035096.1	10797423	.	A	G	.	.	MAF_USDA=24.706
NC_035096.1	10797456	.	C	T	.	.	MAF_USDA=2.083
NC_035096.1	10797469	.	G	A	.	.	MAF_USDA=2.083
NC_035096.1	10797506	.	G	C	.	.	MAF_INRAE=23.333;MAF_USDA=6.471
NC_035096.1	10797575	.	C	A	.	.	MAF_USDA=2.459
NC_035096.1	10797576	.	A	T	.	.	MAF_USDA=1.639
NC_035096.1	10797660	.	A	G	.	.	MAF_INRAE=46.203;MAF_USDA=18.824
NC_035096.1	10797662	.	A	C	.	.	MAF_INRAE=20.886;MAF_USDA=18.824
NC_035096.1	10797665	.	A	G	.	.	MAF_INRAE=36.076;MAF_USDA=11.765
NC_035096.1	10797669	.	G	A	.	.	MAF_USDA=1.639
NC_035096.1	10797673	.	T	G	.	.	MAF_INRAE=46.203;MAF_USDA=18.824
NC_035096.1	10797712	.	G	T	.	.	MAF_USDA=4.118
NC_035096.1	10797779	.	T	C	.	.	MAF_INRAE=22.5;MAF_USDA=5.882
NC_035096.1	10797782	.	T	C	.	.	MAF_USDA=1.639
NC_035096.1	10797841	.	A	G	.	.	MAF_USDA=1.639
NC_035096.1	10797993	.	G	A	.	.	MAF_USDA=2.941
NC_035096.1	10798046	.	G	A	.	.	MAF_INRAE=43.671;MAF_USDA=19.412
NC_035096.1	10798049	.	A	G	.	.	MAF_USDA=31.176
NC_035096.1	10798135	.	G	A	.	.	MAF_INRAE=25.316;MAF_USDA=50.0
NC_035096.1	10798147	.	C	T	.	.	MAF_INRAE=36.709;MAF_USDA=11.765
NC_035096.1	10798150	.	G	C	.	.	MAF_USDA=5.882
NC_035096.1	10798240	.	T	G	.	.	MAF_USDA=1.765
NC_035096.1	10798253	.	T	A	.	.	MAF_INRAE=23.333;MAF_USDA=4.706
NC_035096.1	10798357	.	G	A	.	.	MAF_USDA=8.824
NC_035096.1	10798392	.	G	C	.	.	MAF_USDA=13.69
NC_035096.1	10798422	.	G	A	.	.	MAF_USDA=9.412
NC_035096.1	10798455	.	G	A	.	.	MAF_INRAE=22.5;MAF_USDA=6.25
NC_035096.1	10798470	.	G	T	.	.	MAF_INRAE=46.835;MAF_USDA=17.059
NC_035096.1	10798478	.	C	A	.	.	MAF_INRAE=46.835;MAF_USDA=17.059
NC_035096.1	10798483	.	T	A	.	.	MAF_INRAE=46.835;MAF_USDA=15.882
NC_035096.1	10798488	.	G	T	.	.	MAF_INRAE=47.468;MAF_USDA=15.294
NC_035096.1	10798559	.	T	G	.	.	MAF_INRAE=47.468;MAF_USDA=18.75
NC_035096.1	10798574	.	C	A	.	.	MAF_INRAE=34.81;MAF_USDA=11.765
NC_035096.1	10798576	.	A	C	.	.	MAF_INRAE=23.333;MAF_USDA=5.882
NC_035096.1	10798619	.	A	T	.	.	MAF_INRAE=21.667;MAF_USDA=5.294
NC_035096.1	10798628	.	G	T	.	.	MAF_USDA=2.459
NC_035096.1	10798681	.	A	C	.	.	MAF_INRAE=26.316;MAF_USDA=11.765
NC_035096.1	10798690	.	T	G	.	.	MAF_INRAE=46.835;MAF_USDA=17.059
NC_035096.1	10798788	.	G	T	.	.	MAF_INRAE=36.709;MAF_USDA=12.941
NC_035096.1	10798789	.	G	A	.	.	MAF_INRAE=40.0;MAF_USDA=12.941
NC_035096.1	10798809	.	A	C	.	.	MAF_INRAE=44.937;MAF_USDA=18.824
NC_035096.1	10798872	.	T	C	.	.	MAF_USDA=9.412
NC_035096.1	10798916	.	T	A	.	.	MAF_USDA=2.083
NC_035096.1	10798918	.	C	A	.	.	MAF_INRAE=45.57;MAF_USDA=18.824
NC_035096.1	10799020	.	T	G	.	.	MAF_USDA=1.639
NC_035096.1	10799196	.	G	A	.	.	MAF_INRAE=5.063;MAF_USDA=1.639
NC_035096.1	10799203	.	A	T	.	.	MAF_INRAE=22.5;MAF_USDA=5.882
NC_035096.1	10799248	.	C	T	.	.	MAF_USDA=4.167
NC_035096.1	10799300	.	C	T	.	.	MAF_USDA=8.333
NC_035096.1	10799371	.	G	A	.	.	MAF_INRAE=46.203;MAF_USDA=18.824
NC_035096.1	10799485	.	C	T	.	.	MAF_USDA=9.016
NC_035096.1	10799609	.	C	T	.	.	MAF_USDA=1.639
NC_035096.1	10799678	.	G	C	.	.	MAF_INRAE=48.734;MAF_USDA=15.882
NC_035096.1	10799684	.	C	T	.	.	MAF_USDA=2.941
NC_035096.1	10799736	.	T	C	.	.	MAF_USDA=1.639
NC_035096.1	10799757	.	A	C	.	.	MAF_INRAE=24.051;MAF_USDA=12.941
NC_035096.1	10799813	.	G	A	.	.	MAF_USDA=1.639
NC_035096.1	10799859	.	C	A	.	.	MAF_USDA=2.459
NC_035096.1	10799923	.	G	A	.	.	MAF_USDA=4.167
NC_035096.1	10799973	.	T	G	.	.	MAF_INRAE=10.526;MAF_USDA=48.824
NC_035096.1	10799980	.	C	G	.	.	MAF_INRAE=20.886;MAF_USDA=16.471
NC_035096.1	10800034	.	C	T	.	.	MAF_INRAE=10.526;MAF_USDA=29.508
NC_035096.1	10800051	.	A	G	.	.	MAF_USDA=21.311
NC_035096.1	10800056	.	T	C	.	.	MAF_USDA=1.639
NC_035096.1	10800085	.	T	C	.	.	MAF_USDA=29.412
NC_035096.1	10800093	.	G	A	.	.	MAF_INRAE=46.203;MAF_USDA=32.941
NC_035096.1	10800125	.	C	A	.	.	MAF_USDA=48.235
NC_035096.1	10800156	.	C	T	.	.	MAF_INRAE=25.316;MAF_USDA=24.706
NC_035096.1	10800157	.	G	T	.	.	MAF_INRAE=25.0;MAF_USDA=5.882
NC_035096.1	10800161	.	C	T	.	.	MAF_INRAE=13.333
NC_035096.1	10800162	.	C	T	.	.	MAF_USDA=1.765
NC_035096.1	10800192	.	C	T	.	.	MAF_INRAE=46.203;MAF_USDA=44.706
NC_035096.1	10800252	.	A	G	.	.	MAF_INRAE=16.667;MAF_USDA=6.25
NC_035096.1	10800253	.	T	C	.	.	MAF_INRAE=25.316;MAF_USDA=24.118
NC_035096.1	10800272	.	C	T	.	.	MAF_USDA=4.167
NC_035096.1	10800285	.	T	C	.	.	MAF_INRAE=36.709;MAF_USDA=12.353
NC_035096.1	10800303	.	T	C	.	.	MAF_INRAE=47.468;MAF_USDA=17.647
NC_035096.1	10800311	.	G	T	.	.	MAF_USDA=2.459
NC_035096.1	10800419	.	C	T	.	.	MAF_USDA=3.279
NC_035096.1	10800447	.	A	T	.	.	MAF_USDA=2.941
NC_035096.1	10800461	.	C	T	.	.	MAF_INRAE=23.333;MAF_USDA=42.353
NC_035096.1	10800465	.	G	C	.	.	MAF_USDA=13.934
NC_035096.1	10800470	.	C	A	.	.	MAF_USDA=2.459
NC_035096.1	10800471	.	T	A	.	.	MAF_USDA=2.459
NC_035096.1	10800473	.	C	G	.	.	MAF_USDA=2.459
NC_035096.1	10800478	.	G	T	.	.	MAF_INRAE=46.203;MAF_USDA=44.118
NC_035096.1	10800489	.	A	T	.	.	MAF_INRAE=36.709;MAF_USDA=13.529
NC_035096.1	10800503	.	A	T	.	.	MAF_INRAE=36.709;MAF_USDA=12.353
NC_035096.1	10800506	.	C	G	.	.	MAF_INRAE=10.526
NC_035096.1	10800508	.	C	T	.	.	MAF_USDA=27.647
NC_035096.1	10800515	.	G	T	.	.	MAF_INRAE=36.076;MAF_USDA=12.353
NC_035096.1	10800556	.	T	C	.	.	MAF_USDA=2.459
NC_035096.1	10800593	.	C	A	.	.	MAF_INRAE=23.418;MAF_USDA=6.471
NC_035096.1	10800600	.	G	A	.	.	MAF_INRAE=23.418;MAF_USDA=6.471
NC_035096.1	10800642	.	C	A	.	.	MAF_USDA=1.639
NC_035096.1	10800654	.	G	T	.	.	MAF_USDA=14.754
NC_035096.1	10800706	.	T	A	.	.	MAF_INRAE=15.789;MAF_USDA=7.377
NC_035096.1	10800713	.	G	C	.	.	MAF_USDA=4.918
NC_035096.1	10800761	.	T	C	.	.	MAF_USDA=10.714
NC_035096.1	10800771	.	A	G	.	.	MAF_USDA=35.714
NC_035096.1	10800807	.	C	A	.	.	MAF_USDA=2.083
NC_035096.1	10800822	.	A	C	.	.	MAF_USDA=22.917
NC_035096.1	10800839	.	A	T	.	.	MAF_USDA=33.333
NC_035096.1	10801478	.	C	G	.	.	MAF_USDA=29.412
NC_035096.1	10801486	.	T	A	.	.	MAF_INRAE=46.203
NC_035096.1	10801533	.	C	T	.	.	MAF_INRAE=46.835;MAF_USDA=18.235
NC_035096.1	10801566	.	G	A	.	.	MAF_USDA=1.639
NC_035096.1	10801569	.	A	G	.	.	MAF_INRAE=46.835;MAF_USDA=18.824
NC_035096.1	10801645	.	T	C	.	.	MAF_USDA=5.882
NC_035096.1	10801671	.	C	T	.	.	MAF_INRAE=23.333;MAF_USDA=5.882
NC_035096.1	10801681	.	T	A	.	.	MAF_INRAE=10.833;MAF_USDA=16.667
NC_035096.1	10801682	.	C	T	.	.	MAF_INRAE=10.833;MAF_USDA=18.75
NC_035096.1	10801685	.	T	A	.	.	MAF_INRAE=10.833;MAF_USDA=18.75
NC_035096.1	10801688	.	T	A	.	.	MAF_INRAE=10.833;MAF_USDA=18.75
NC_035096.1	10801689	.	C	T	.	.	MAF_USDA=30.328
NC_035096.1	10801696	.	A	G	.	.	MAF_INRAE=10.833;MAF_USDA=18.75
NC_035096.1	10801697	.	T	A	.	.	MAF_INRAE=10.833;MAF_USDA=18.75
NC_035096.1	10801723	.	A	G	.	.	MAF_INRAE=17.722;MAF_USDA=5.294
NC_035096.1	10801724	.	C	T	.	.	MAF_INRAE=46.203;MAF_USDA=18.235
NC_035096.1	10801773	.	T	C	.	.	MAF_INRAE=46.203;MAF_USDA=18.033
NC_035096.1	10801826	.	G	T	.	.	MAF_INRAE=10.526
NC_035096.1	10801877	.	A	G	.	.	MAF_USDA=2.353
NC_035096.1	10801913	.	C	A	.	.	MAF_USDA=2.941
NC_035096.1	10801929	.	A	C	.	.	MAF_USDA=1.639
NC_035096.1	10801986	.	C	T	.	.	MAF_INRAE=23.333;MAF_USDA=5.882
NC_035096.1	10802043	.	C	T	.	.	MAF_USDA=5.738
NC_035096.1	10802297	.	C	T	.	.	MAF_USDA=2.459
NC_035096.1	10802305	.	C	T	.	.	MAF_USDA=2.459
NC_035096.1	10802347	.	TAAAAAAAAAAA	TAAAAAAAAAAC	.	.	MAF_USDA=47.917
NC_035096.1	10802410	.	G	A	.	.	MAF_INRAE=22.785;MAF_USDA=5.882
NC_035096.1	10802441	.	C	T	.	.	MAF_INRAE=23.333;MAF_USDA=5.882
NC_035096.1	10802452	.	T	C	.	.	MAF_INRAE=46.203;MAF_USDA=37.647
NC_035096.1	10802538	.	G	C	.	.	MAF_INRAE=26.316;MAF_USDA=4.118
NC_035096.1	10802544	.	C	A	.	.	MAF_USDA=14.583
NC_035096.1	10802660	.	C	G	.	.	MAF_INRAE=19.62;MAF_USDA=10.656
NC_035096.1	10802666	.	G	T	.	.	MAF_USDA=1.639
NC_035096.1	10802779	.	T	G	.	.	MAF_USDA=1.639
NC_035096.1	10802857	.	C	T	.	.	MAF_INRAE=15.0;MAF_USDA=8.333
NC_035096.1	10802858	.	G	C	.	.	MAF_INRAE=23.418;MAF_USDA=6.25
NC_035096.1	10802880	.	A	G	.	.	MAF_INRAE=22.785;MAF_USDA=5.882
NC_035096.1	10802963	.	A	G	.	.	MAF_USDA=29.167
NC_035096.1	10803023	.	A	G	.	.	MAF_INRAE=23.333;MAF_USDA=5.294
NC_035096.1	10803051	.	A	T	.	.	MAF_USDA=1.639
NC_035096.1	10803057	.	G	A	.	.	MAF_USDA=29.167
NC_035096.1	10803178	.	G	A	.	.	MAF_USDA=5.294
NC_035096.1	10803181	.	T	G	.	.	MAF_USDA=3.279
NC_035096.1	10803240	.	T	C	.	.	MAF_USDA=4.167
NC_035096.1	10803290	.	A	G	.	.	MAF_USDA=1.639
NC_035096.1	10803395	.	C	T	.	.	MAF_INRAE=23.333;MAF_USDA=5.882
NC_035096.1	10803629	.	C	G	.	.	MAF_INRAE=46.203;MAF_USDA=18.824
NC_035096.1	10803673	.	A	G	.	.	MAF_INRAE=46.203;MAF_USDA=18.824
NC_035096.1	10803777	.	G	T	.	.	MAF_INRAE=46.203;MAF_USDA=43.529
NC_035096.1	10803808	.	C	T	.	.	MAF_USDA=1.639
NC_035096.1	10803857	.	C	T	.	.	MAF_USDA=4.118
NC_035096.1	10803894	.	C	A	.	.	MAF_INRAE=23.418;MAF_USDA=45.902
NC_035096.1	10803898	.	T	C	.	.	MAF_INRAE=23.333;MAF_USDA=5.294
NC_035096.1	10803931	.	A	G	.	.	MAF_INRAE=40.506;MAF_USDA=46.471
NC_035096.1	10803995	.	C	T	.	.	MAF_USDA=1.639
NC_035096.1	10804040	.	C	A	.	.	MAF_INRAE=12.5
NC_035096.1	10804076	.	A	C	.	.	MAF_INRAE=22.785;MAF_USDA=7.059
NC_035096.1	10804140	.	G	A	.	.	MAF_INRAE=16.667;MAF_USDA=6.25
NC_035096.1	10804145	.	C	A	.	.	MAF_INRAE=10.526;MAF_USDA=41.176
NC_035096.1	10804163	.	T	A	.	.	MAF_USDA=1.639
NC_035096.1	10804185	.	T	A	.	.	MAF_INRAE=36.076;MAF_USDA=12.941
NC_035096.1	10804228	.	C	T	.	.	MAF_INRAE=9.167
NC_035096.1	10804260	.	T	C	.	.	MAF_USDA=4.706
NC_035096.1	10804361	.	C	T	.	.	MAF_USDA=3.279
NC_035096.1	10804408	.	G	C	.	.	MAF_USDA=1.639
NC_035096.1	10804409	.	A	T	.	.	MAF_USDA=1.639
NC_035096.1	10804424	.	G	A	.	.	MAF_USDA=11.176
NC_035096.1	10804426	.	C	T	.	.	MAF_USDA=10.588
NC_035096.1	10804428	.	G	A	.	.	MAF_INRAE=2.632;MAF_USDA=4.706
NC_035096.1	10804506	.	C	A	.	.	MAF_USDA=7.059
NC_035096.1	10804531	.	A	G	.	.	MAF_INRAE=20.833;MAF_USDA=5.882
NC_035096.1	10804602	.	G	T	.	.	MAF_INRAE=47.5;MAF_USDA=18.235
NC_035096.1	10804617	.	C	T	.	.	MAF_INRAE=23.418;MAF_USDA=19.672
NC_035096.1	10804618	.	G	T	.	.	MAF_USDA=6.557
NC_035096.1	10804660	.	C	T	.	.	MAF_USDA=5.294
NC_035096.1	10804712	.	A	T	.	.	MAF_INRAE=41.139;MAF_USDA=47.917
NC_035096.1	10804720	.	G	T	.	.	MAF_USDA=4.167
NC_035096.1	10804721	.	T	G	.	.	MAF_USDA=4.167
NC_035096.1	10804727	.	A	C	.	.	MAF_INRAE=41.139;MAF_USDA=19.412
NC_035096.1	10804931	.	A	G	.	.	MAF_INRAE=23.333;MAF_USDA=14.118
NC_035096.1	10804964	.	G	A	.	.	MAF_USDA=2.941
NC_035096.1	10804965	.	C	T	.	.	MAF_INRAE=16.667;MAF_USDA=2.941
NC_035096.1	10804980	.	G	A	.	.	MAF_USDA=4.098
NC_035096.1	10804993	.	C	T	.	.	MAF_INRAE=36.076;MAF_USDA=12.941
NC_035096.1	10805051	.	A	G	.	.	MAF_INRAE=22.152;MAF_USDA=5.882
NC_035096.1	10805058	.	A	T	.	.	MAF_INRAE=22.152;MAF_USDA=5.882
NC_035096.1	10805149	.	G	A	.	.	MAF_USDA=1.639
NC_035096.1	10805162	.	G	A	.	.	MAF_USDA=8.197
NC_035096.1	10805198	.	C	T	.	.	MAF_INRAE=19.62;MAF_USDA=11.475
NC_035096.1	10805205	.	C	T	.	.	MAF_INRAE=19.62;MAF_USDA=18.033
NC_035096.1	10805337	.	C	A	.	.	MAF_INRAE=43.671;MAF_USDA=20.833
NC_035096.1	10805367	.	C	G	.	.	MAF_USDA=3.279
NC_035096.1	10805414	.	C	T	.	.	MAF_USDA=4.706
NC_035096.1	10805453	.	G	A	.	.	MAF_INRAE=36.076;MAF_USDA=12.941
NC_035096.1	10805506	.	G	A	.	.	MAF_INRAE=12.025;MAF_USDA=6.557
NC_035096.1	10805561	.	C	T	.	.	MAF_INRAE=26.316;MAF_USDA=16.471
NC_035096.1	10805562	.	G	A	.	.	MAF_USDA=8.824
NC_035096.1	10805575	.	T	A	.	.	MAF_INRAE=15.789;MAF_USDA=17.059
NC_035096.1	10805612	.	A	T	.	.	MAF_INRAE=13.333
NC_035096.1	10805620	.	G	A	.	.	MAF_USDA=6.557
NC_035096.1	10805678	.	T	A	.	.	MAF_USDA=22.917
NC_035096.1	10805679	.	A	T	.	.	MAF_USDA=8.333
NC_035096.1	10805680	.	C	A	.	.	MAF_INRAE=12.5;MAF_USDA=39.583
NC_035096.1	10805683	.	T	A	.	.	MAF_USDA=39.583
NC_035096.1	10805684	.	T	A	.	.	MAF_USDA=39.583
NC_035096.1	10805685	.	T	A	.	.	MAF_INRAE=33.333;MAF_USDA=22.917
NC_035096.1	10805686	.	T	G	.	.	MAF_USDA=8.333
NC_035096.1	10805687	.	T	G	.	.	MAF_INRAE=22.5;MAF_USDA=22.917
NC_035096.1	10805688	.	T	G	.	.	MAF_INRAE=19.62;MAF_USDA=37.5
NC_035096.1	10805716	.	T	G	.	.	MAF_USDA=9.016
NC_035096.1	10805741	.	G	T	.	.	MAF_USDA=4.098
NC_035096.1	10805771	.	G	T	.	.	MAF_USDA=2.459
NC_035096.1	10805777	.	C	G	.	.	MAF_USDA=38.824
NC_035096.1	10805812	.	G	T	.	.	MAF_USDA=5.172
NC_035096.1	10805830	.	T	C	.	.	MAF_INRAE=5.0
NC_035096.1	10805968	.	C	T	.	.	MAF_INRAE=26.316;MAF_USDA=8.235
NC_035096.1	10805975	.	G	T	.	.	MAF_USDA=5.738
NC_035096.1	10806042	.	T	A	.	.	MAF_USDA=3.279
NC_035096.1	10806062	.	T	G	.	.	MAF_USDA=3.571
NC_035096.1	10806075	.	C	T	.	.	MAF_USDA=1.667
NC_035096.1	10806089	.	C	T	.	.	MAF_INRAE=12.5
NC_035096.1	10806212	.	G	A	.	.	MAF_INRAE=36.076;MAF_USDA=12.941
NC_035096.1	10806228	.	T	C	.	.	MAF_INRAE=12.658;MAF_USDA=5.738
NC_035096.1	10806232	.	C	T	.	.	MAF_USDA=4.098
NC_035096.1	10806306	.	A	C	.	.	MAF_INRAE=13.333
NC_035096.1	10806418	.	C	T	.	.	MAF_USDA=1.639
NC_035096.1	10806419	.	A	G	.	.	MAF_USDA=2.459
NC_035096.1	10806431	.	G	A	.	.	MAF_INRAE=36.709;MAF_USDA=12.941
NC_035096.1	10806501	.	C	T	.	.	MAF_USDA=2.941
NC_035096.1	10806534	.	A	G	.	.	MAF_INRAE=35.443;MAF_USDA=37.647
NC_035096.1	10806561	.	G	A	.	.	MAF_USDA=4.118
NC_035096.1	10806571	.	T	A	.	.	MAF_INRAE=13.333
NC_035096.1	10806627	.	A	T	.	.	MAF_USDA=14.583
NC_035096.1	10806630	.	A	C	.	.	MAF_INRAE=39.167;MAF_USDA=10.588
NC_035096.1	10806658	.	C	T	.	.	MAF_INRAE=25.949;MAF_USDA=14.118
NC_035096.1	10806798	.	A	T	.	.	MAF_INRAE=10.0;MAF_USDA=5.882
NC_035096.1	10806835	.	G	T	.	.	MAF_INRAE=10.0;MAF_USDA=5.882
NC_035096.1	10806836	.	T	C	.	.	MAF_INRAE=30.38;MAF_USDA=37.647
NC_035096.1	10806852	.	C	A	.	.	MAF_USDA=1.639
NC_035096.1	10806889	.	A	C	.	.	MAF_USDA=2.459
NC_035096.1	10806893	.	T	G	.	.	MAF_INRAE=35.443;MAF_USDA=12.941
NC_035096.1	10806894	.	G	T	.	.	MAF_USDA=3.279
NC_035096.1	10806957	.	C	T	.	.	MAF_INRAE=36.076;MAF_USDA=12.941
NC_035096.1	10807003	.	C	T	.	.	MAF_INRAE=29.747;MAF_USDA=18.235
NC_035096.1	10807030	.	C	T	.	.	MAF_USDA=36.471
NC_035096.1	10807036	.	G	A	.	.	MAF_INRAE=29.747;MAF_USDA=37.647
NC_035096.1	10807157	.	C	T	.	.	MAF_INRAE=37.342;MAF_USDA=25.882
NC_035096.1	10807172	.	A	G	.	.	MAF_INRAE=36.076;MAF_USDA=12.941
NC_035096.1	10807202	.	T	C	.	.	MAF_USDA=1.639
NC_035096.1	10807282	.	C	T	.	.	MAF_INRAE=36.076;MAF_USDA=12.353
NC_035096.1	10807359	.	C	T	.	.	MAF_INRAE=33.544;MAF_USDA=13.529
NC_035096.1	10807361	.	A	T	.	.	MAF_USDA=1.639
NC_035096.1	10807396	.	T	C	.	.	MAF_USDA=6.557
NC_035096.1	10807413	.	C	T	.	.	MAF_USDA=1.639
NC_035096.1	10807518	.	C	T	.	.	MAF_INRAE=43.038;MAF_USDA=25.882
NC_035096.1	10807530	.	G	A	.	.	MAF_INRAE=36.076;MAF_USDA=12.353
NC_035096.1	10807535	.	C	T	.	.	MAF_USDA=1.639
NC_035096.1	10807544	.	C	T	.	.	MAF_INRAE=12.658;MAF_USDA=2.353
NC_035096.1	10807578	.	G	T	.	.	MAF_USDA=48.824
NC_035096.1	10807581	.	G	C	.	.	MAF_USDA=48.235
NC_035096.1	10807612	.	C	T	.	.	MAF_INRAE=13.333
NC_035096.1	10807673	.	A	T	.	.	MAF_INRAE=30.38;MAF_USDA=31.176
NC_035096.1	10807780	.	C	T	.	.	MAF_USDA=4.098
NC_035096.1	10807782	.	C	T	.	.	MAF_INRAE=35.443;MAF_USDA=12.353
NC_035096.1	10807844	.	G	A	.	.	MAF_USDA=4.167
NC_035096.1	10807884	.	T	A	.	.	MAF_INRAE=19.62;MAF_USDA=8.824
NC_035096.1	10807888	.	T	G	.	.	MAF_USDA=2.459
NC_035096.1	10807932	.	T	A	.	.	MAF_USDA=4.118
NC_035096.1	10807949	.	T	C	.	.	MAF_INRAE=35.443;MAF_USDA=12.353
NC_035096.1	10807958	.	C	A	.	.	MAF_INRAE=10.526
NC_035096.1	10807972	.	G	A	.	.	MAF_USDA=1.639
NC_035096.1	10807973	.	C	T	.	.	MAF_USDA=1.639
NC_035096.1	10808034	.	T	C	.	.	MAF_USDA=3.333
NC_035096.1	10808058	.	G	T	.	.	MAF_INRAE=36.709;MAF_USDA=14.881
NC_035096.1	10808073	.	G	A	.	.	MAF_USDA=38.095
NC_035096.1	10808082	.	A	G	.	.	MAF_USDA=4.167
NC_035096.1	10808137	.	C	A	.	.	MAF_USDA=29.167
NC_035096.1	10808140	.	C	A	.	.	MAF_INRAE=10.526
NC_035096.1	10808252	.	T	A	.	.	MAF_USDA=1.639
NC_035096.1	10808331	.	A	C	.	.	MAF_INRAE=10.0;MAF_USDA=44.706
NC_035096.1	10808388	.	A	C	.	.	MAF_USDA=4.918
NC_035096.1	10808553	.	T	C	.	.	MAF_USDA=12.941
NC_035096.1	10808554	.	T	C	.	.	MAF_USDA=50.0
NC_035096.1	10808555	.	C	T	.	.	MAF_USDA=12.941
NC_035096.1	10808567	.	G	T	.	.	MAF_USDA=3.279
NC_035096.1	10808588	.	C	A	.	.	MAF_INRAE=36.076;MAF_USDA=12.941
NC_035096.1	10808666	.	A	T	.	.	MAF_INRAE=19.62;MAF_USDA=8.929
NC_035096.1	10808676	.	T	G	.	.	MAF_USDA=6.667
NC_035096.1	10808748	.	T	C	.	.	MAF_INRAE=13.333;MAF_USDA=7.059
NC_035096.1	10808815	.	C	A	.	.	MAF_INRAE=46.203
NC_035096.1	10808894	.	A	C	.	.	MAF_INRAE=46.203;MAF_USDA=31.765
NC_035096.1	10808940	.	C	T	.	.	MAF_INRAE=3.333
NC_035096.1	10808941	.	G	A	.	.	MAF_INRAE=46.835;MAF_USDA=32.353
NC_035096.1	10808948	.	G	T	.	.	MAF_INRAE=10.0;MAF_USDA=2.459
NC_035096.1	10809013	.	T	G	.	.	MAF_USDA=3.333
NC_035096.1	10809028	.	C	A	.	.	MAF_USDA=1.667
NC_035096.1	10809051	.	A	G	.	.	MAF_INRAE=34.81;MAF_USDA=15.294
NC_035096.1	10809066	.	A	T	.	.	MAF_INRAE=34.81;MAF_USDA=20.833
NC_035096.1	10809074	.	C	T	.	.	MAF_USDA=1.639
NC_035096.1	10809160	.	T	G	.	.	MAF_INRAE=36.076;MAF_USDA=15.476
NC_035096.1	10809250	.	G	T	.	.	MAF_USDA=31.25
NC_035096.1	10809301	.	T	C	.	.	MAF_USDA=2.459
NC_035096.1	10809308	.	G	A	.	.	MAF_USDA=2.941
NC_035096.1	10809320	.	A	C	.	.	MAF_USDA=2.941
NC_035096.1	10809330	.	C	G	.	.	MAF_USDA=2.941
NC_035096.1	10809332	.	C	A	.	.	MAF_USDA=2.941
NC_035096.1	10809361	.	C	A	.	.	MAF_USDA=1.639
NC_035096.1	10809378	.	G	A	.	.	MAF_USDA=2.459
NC_035096.1	10809383	.	C	T	.	.	MAF_USDA=2.941
NC_035096.1	10809393	.	G	T	.	.	MAF_USDA=4.118
NC_035096.1	10809414	.	C	A	.	.	MAF_USDA=47.647
NC_035096.1	10809431	.	T	G	.	.	MAF_USDA=3.279
NC_035096.1	10809438	.	T	C	.	.	MAF_INRAE=41.667;MAF_USDA=21.311
NC_035096.1	10809465	.	A	G	.	.	MAF_INRAE=47.468;MAF_USDA=6.25
NC_035096.1	10809475	.	C	T	.	.	MAF_USDA=5.738
NC_035096.1	10809479	.	C	T	.	.	MAF_INRAE=45.0;MAF_USDA=12.353
NC_035096.1	10809484	.	C	T	.	.	MAF_INRAE=45.0;MAF_USDA=12.941
NC_035096.1	10809487	.	G	A	.	.	MAF_INRAE=45.0;MAF_USDA=12.941
NC_035096.1	10809549	.	T	C	.	.	MAF_INRAE=34.177;MAF_USDA=14.118
NC_035096.1	10809559	.	A	G	.	.	MAF_USDA=3.279
NC_035096.1	10809643	.	C	G	.	.	MAF_INRAE=12.5;MAF_USDA=5.294
NC_035096.1	10809645	.	T	G	.	.	MAF_USDA=30.588
NC_035096.1	10809716	.	G	A	.	.	MAF_USDA=4.706
NC_035096.1	10810376	.	G	A	.	.	MAF_USDA=1.639
NC_035096.1	10810384	.	G	A	.	.	MAF_USDA=10.0
NC_035096.1	10810429	.	C	G	.	.	MAF_USDA=2.459
NC_035096.1	10810524	.	T	C	.	.	MAF_INRAE=36.709
NC_035096.1	10810529	.	T	C	.	.	MAF_INRAE=34.177
NC_035096.1	10810533	.	C	T	.	.	MAF_INRAE=20.833;MAF_USDA=25.882
NC_035096.1	10810607	.	G	T	.	.	MAF_INRAE=28.481;MAF_USDA=33.333
NC_035096.1	10810614	.	A	C	.	.	MAF_USDA=6.25
NC_035096.1	10810636	.	T	C	.	.	MAF_USDA=1.639
NC_035096.1	10810676	.	C	T	.	.	MAF_INRAE=29.747;MAF_USDA=33.333
NC_035096.1	10810700	.	G	A	.	.	MAF_USDA=3.529
NC_035096.1	10810721	.	C	A	.	.	MAF_USDA=43.75
NC_035096.1	10810722	.	T	A	.	.	MAF_USDA=43.75
NC_035096.1	10810724	.	G	T	.	.	MAF_USDA=5.488
NC_035096.1	10810767	.	G	C	.	.	MAF_INRAE=36.076;MAF_USDA=12.353
NC_035096.1	10810796	.	C	A	.	.	MAF_INRAE=34.177;MAF_USDA=37.647
NC_035096.1	10810802	.	T	G	.	.	MAF_INRAE=36.076;MAF_USDA=12.353
NC_035096.1	10810803	.	C	T	.	.	MAF_INRAE=29.747;MAF_USDA=11.765
NC_035096.1	10810915	.	A	G	.	.	MAF_USDA=1.639
NC_035096.1	10810942	.	G	T	.	.	MAF_INRAE=10.0;MAF_USDA=2.459
NC_035096.1	10810977	.	C	A	.	.	MAF_INRAE=29.747;MAF_USDA=11.765
NC_035096.1	10811236	.	C	A	.	.	MAF_USDA=46.471
NC_035096.1	10811269	.	T	C	.	.	MAF_USDA=48.824
NC_035096.1	10811330	.	C	A	.	.	MAF_INRAE=34.177;MAF_USDA=5.882
NC_035096.1	10811331	.	C	A	.	.	MAF_INRAE=40.0;MAF_USDA=5.882
NC_035096.1	10811338	.	G	A	.	.	MAF_USDA=1.639
NC_035096.1	10811376	.	C	T	.	.	MAF_INRAE=35.443;MAF_USDA=13.529
NC_035096.1	10811394	.	T	A	.	.	MAF_USDA=1.639
NC_035096.1	10811452	.	T	C	.	.	MAF_INRAE=36.076;MAF_USDA=16.471
NC_035096.1	10811497	.	C	G,T	.	.	MAF_INRAE=26.316
NC_035096.1	10811498	.	C	T	.	.	MAF_USDA=48.824
NC_035096.1	10811519	.	A	T	.	.	MAF_USDA=3.279
NC_035096.1	10811523	.	A	C	.	.	MAF_USDA=3.279
NC_035096.1	10811526	.	A	T	.	.	MAF_USDA=3.279
NC_035096.1	10811528	.	G	T	.	.	MAF_INRAE=36.076
NC_035096.1	10811562	.	C	G	.	.	MAF_USDA=3.279
NC_035096.1	10811602	.	C	A	.	.	MAF_USDA=48.824
NC_035096.1	10811610	.	T	A	.	.	MAF_USDA=3.279
NC_035096.1	10811611	.	G	A	.	.	MAF_USDA=49.412
NC_035096.1	10811620	.	G	T	.	.	MAF_INRAE=35.443;MAF_USDA=33.529
NC_035096.1	10811637	.	C	A	.	.	MAF_USDA=2.459
NC_035096.1	10811649	.	T	G	.	.	MAF_INRAE=15.833;MAF_USDA=6.25
NC_035096.1	10811656	.	A	G	.	.	MAF_INRAE=12.658;MAF_USDA=2.381
NC_035096.1	10811760	.	C	A	.	.	MAF_INRAE=18.333;MAF_USDA=17.059
NC_035096.1	10812165	.	A	T	.	.	MAF_USDA=45.882
NC_035096.1	10812179	.	C	G	.	.	MAF_USDA=41.176
NC_035096.1	10812287	.	A	G	.	.	MAF_USDA=6.471
NC_035096.1	10812368	.	T	A	.	.	MAF_INRAE=25.316;MAF_USDA=7.059
NC_035096.1	10812380	.	G	A	.	.	MAF_INRAE=29.747;MAF_USDA=20.0
NC_035096.1	10812403	.	G	T	.	.	MAF_USDA=2.459
NC_035096.1	10812471	.	C	A	.	.	MAF_INRAE=34.81;MAF_USDA=14.706
NC_035096.1	10812484	.	T	C	.	.	MAF_INRAE=35.443;MAF_USDA=14.706
NC_035096.1	10812537	.	A	G	.	.	MAF_INRAE=36.076;MAF_USDA=12.941
NC_035096.1	10812575	.	A	C	.	.	MAF_INRAE=40.506;MAF_USDA=23.529
NC_035096.1	10812600	.	A	T	.	.	MAF_INRAE=29.747;MAF_USDA=10.588
NC_035096.1	10812616	.	T	G	.	.	MAF_INRAE=14.167;MAF_USDA=15.294
NC_035096.1	10812637	.	T	A	.	.	MAF_INRAE=14.167;MAF_USDA=10.0
NC_035096.1	10812660	.	A	C	.	.	MAF_USDA=2.459
NC_035096.1	10812754	.	T	C	.	.	MAF_USDA=7.059
NC_035096.1	10812844	.	A	G	.	.	MAF_USDA=9.016
NC_035096.1	10812850	.	G	T	.	.	MAF_USDA=4.918
NC_035096.1	10812879	.	C	T	.	.	MAF_INRAE=27.5;MAF_USDA=34.706
NC_035096.1	10812896	.	T	C	.	.	MAF_INRAE=39.873;MAF_USDA=20.0
NC_035096.1	10812942	.	T	C	.	.	MAF_USDA=1.639
NC_035096.1	10812945	.	T	G	.	.	MAF_INRAE=39.873;MAF_USDA=18.235
NC_035096.1	10812952	.	A	G	.	.	MAF_INRAE=36.076;MAF_USDA=12.941
NC_035096.1	10812962	.	G	A	.	.	MAF_INRAE=11.392;MAF_USDA=11.475
NC_035096.1	10812968	.	C	G	.	.	MAF_INRAE=36.076;MAF_USDA=12.941
NC_035096.1	10813032	.	C	A	.	.	MAF_INRAE=36.076;MAF_USDA=11.765
NC_035096.1	10813065	.	ATTTTTTA	ATTTTTTT	.	.	MAF_USDA=45.833
NC_035096.1	10813070	.	T	A	.	.	MAF_INRAE=39.167
NC_035096.1	10813071	.	T	C	.	.	MAF_INRAE=39.167
NC_035096.1	10813072	.	A	T	.	.	MAF_INRAE=36.076
NC_035096.1	10813073	.	A	T	.	.	MAF_INRAE=13.333;MAF_USDA=1.695
NC_035096.1	10813082	.	G	T	.	.	MAF_INRAE=14.167;MAF_USDA=8.824
NC_035096.1	10813103	.	G	T	.	.	MAF_INRAE=36.076;MAF_USDA=12.353
NC_035096.1	10813104	.	G	T	.	.	MAF_INRAE=39.167;MAF_USDA=11.765
NC_035096.1	10813122	.	T	C	.	.	MAF_INRAE=36.076;MAF_USDA=12.353
NC_035096.1	10813125	.	A	C	.	.	MAF_INRAE=39.167;MAF_USDA=16.471
NC_035096.1	10813221	.	G	C	.	.	MAF_INRAE=36.076;MAF_USDA=11.765
NC_035096.1	10813295	.	C	A	.	.	MAF_INRAE=9.167;MAF_USDA=3.279
NC_035096.1	10813319	.	C	T	.	.	MAF_INRAE=35.443;MAF_USDA=14.118
NC_035096.1	10813358	.	G	T	.	.	MAF_INRAE=19.62
NC_035096.1	10813435	.	T	C	.	.	MAF_USDA=14.754
NC_035096.1	10813488	.	A	G	.	.	MAF_INRAE=40.0;MAF_USDA=17.073
NC_035096.1	10813516	.	A	G	.	.	MAF_USDA=9.412
NC_035096.1	10813519	.	C	A	.	.	MAF_INRAE=50.0;MAF_USDA=25.882
NC_035096.1	10813566	.	C	T	.	.	MAF_INRAE=36.076;MAF_USDA=12.353
NC_035096.1	10813789	.	G	C	.	.	MAF_INRAE=19.62;MAF_USDA=10.656
NC_035096.1	10813809	.	T	G	.	.	MAF_INRAE=22.152;MAF_USDA=21.176
NC_035096.1	10813822	.	C	T	.	.	MAF_INRAE=25.316;MAF_USDA=7.059
NC_035096.1	10813903	.	A	C	.	.	MAF_USDA=2.459
NC_035096.1	10813924	.	T	C	.	.	MAF_USDA=4.918
NC_035096.1	10813959	.	A	G	.	.	MAF_INRAE=46.203;MAF_USDA=44.706
NC_035096.1	10813990	.	G	A	.	.	MAF_INRAE=36.076;MAF_USDA=11.765
NC_035096.1	10814143	.	T	A	.	.	MAF_USDA=4.118
NC_035096.1	10814144	.	A	T	.	.	MAF_USDA=4.118
NC_035096.1	10814222	.	T	A	.	.	MAF_INRAE=35.443;MAF_USDA=12.941
NC_035096.1	10814244	.	T	A	.	.	MAF_USDA=2.459
NC_035096.1	10814337	.	A	T	.	.	MAF_INRAE=36.076;MAF_USDA=12.353
NC_035096.1	10814357	.	G	A	.	.	MAF_USDA=1.639
NC_035096.1	10814360	.	C	T	.	.	MAF_USDA=8.235
NC_035096.1	10814372	.	T	C	.	.	MAF_INRAE=46.835;MAF_USDA=45.294
NC_035096.1	10814380	.	C	T	.	.	MAF_USDA=3.279
NC_035096.1	10814433	.	T	G	.	.	MAF_USDA=1.639
NC_035096.1	10814450	.	T	C	.	.	MAF_USDA=3.279
NC_035096.1	10814502	.	A	T	.	.	MAF_USDA=3.279
NC_035096.1	10814528	.	T	A	.	.	MAF_INRAE=19.62;MAF_USDA=9.412
NC_035096.1	10814563	.	G	T	.	.	MAF_USDA=1.639
NC_035096.1	10814628	.	A	T	.	.	MAF_INRAE=9.167;MAF_USDA=11.176
NC_035096.1	10814663	.	C	T	.	.	MAF_INRAE=19.62;MAF_USDA=17.059
NC_035096.1	10814667	.	G	A	.	.	MAF_USDA=2.083
NC_035096.1	10814678	.	C	T	.	.	MAF_USDA=3.279
NC_035096.1	10814781	.	C	T	.	.	MAF_INRAE=36.076;MAF_USDA=12.941
NC_035096.1	10814850	.	A	T	.	.	MAF_USDA=2.459
NC_035096.1	10815008	.	G	A	.	.	MAF_INRAE=36.076;MAF_USDA=12.941
NC_035096.1	10815043	.	T	G	.	.	MAF_USDA=4.918
NC_035096.1	10815062	.	G	C	.	.	MAF_USDA=4.918
NC_035096.1	10815106	.	T	A	.	.	MAF_USDA=3.279
NC_035096.1	10815279	.	A	C	.	.	MAF_USDA=5.738
NC_035096.1	10815435	.	T	C	.	.	MAF_INRAE=36.076;MAF_USDA=12.941
NC_035096.1	10815487	.	C	T	.	.	MAF_USDA=9.412
NC_035096.1	10815507	.	A	C	.	.	MAF_INRAE=46.203;MAF_USDA=34.706
NC_035096.1	10815532	.	A	G	.	.	MAF_INRAE=36.076;MAF_USDA=13.529
NC_035096.1	10815544	.	C	T	.	.	MAF_INRAE=36.076;MAF_USDA=13.529
NC_035096.1	10815559	.	C	T	.	.	MAF_INRAE=36.076;MAF_USDA=46.471
NC_035096.1	10815584	.	C	T	.	.	MAF_USDA=2.459
NC_035096.1	10815600	.	G	A	.	.	MAF_USDA=2.459
NC_035096.1	10815610	.	G	T	.	.	MAF_USDA=3.333
NC_035096.1	10815646	.	T	A	.	.	MAF_USDA=10.0
NC_035096.1	10815648	.	A	T	.	.	MAF_INRAE=39.167;MAF_USDA=12.941
NC_035096.1	10815680	.	C	A	.	.	MAF_USDA=4.918
NC_035096.1	10815787	.	C	T	.	.	MAF_USDA=29.167
NC_035096.1	10815803	.	C	T	.	.	MAF_INRAE=13.333;MAF_USDA=18.235
NC_035096.1	10815825	.	A	G	.	.	MAF_USDA=14.118
NC_035096.1	10815901	.	C	T	.	.	MAF_USDA=2.459
NC_035096.1	10816013	.	C	T	.	.	MAF_INRAE=13.333;MAF_USDA=18.852
NC_035096.1	10816024	.	A	T	.	.	MAF_INRAE=25.316;MAF_USDA=6.471
NC_035096.1	10816068	.	C	T	.	.	MAF_USDA=11.475
NC_035096.1	10816077	.	G	T	.	.	MAF_INRAE=13.333
NC_035096.1	10816097	.	C	T	.	.	MAF_USDA=4.918
NC_035096.1	10816173	.	C	A	.	.	MAF_INRAE=35.443
NC_035096.1	10816282	.	T	G	.	.	MAF_INRAE=36.076;MAF_USDA=11.765
NC_035096.1	10816338	.	C	T	.	.	MAF_INRAE=17.5;MAF_USDA=6.25
NC_035096.1	10816349	.	G	T	.	.	MAF_USDA=8.824
NC_035096.1	10816351	.	A	T	.	.	MAF_USDA=4.706
NC_035096.1	10816499	.	C	A	.	.	MAF_USDA=2.459
NC_035096.1	10816677	.	C	T	.	.	MAF_USDA=15.882
NC_035096.1	10816766	.	C	T	.	.	MAF_USDA=5.738
NC_035096.1	10816987	.	T	G	.	.	MAF_USDA=6.25
NC_035096.1	10816988	.	G	T	.	.	MAF_USDA=6.25
NC_035096.1	10816994	.	G	A	.	.	MAF_USDA=9.016
NC_035096.1	10817001	.	G	A	.	.	MAF_INRAE=25.316;MAF_USDA=4.118
NC_035096.1	10817003	.	G	A	.	.	MAF_USDA=5.882
NC_035096.1	10817027	.	A	G	.	.	MAF_USDA=2.459
NC_035096.1	10817051	.	G	C	.	.	MAF_USDA=29.167
NC_035096.1	10817058	.	A	C	.	.	MAF_USDA=8.824
NC_035096.1	10817065	.	T	C	.	.	MAF_INRAE=5.063;MAF_USDA=1.639
NC_035096.1	10817073	.	G	T	.	.	MAF_INRAE=24.684;MAF_USDA=4.118
NC_035096.1	10817098	.	T	G	.	.	MAF_USDA=16.393
NC_035096.1	10817149	.	T	A	.	.	MAF_USDA=41.304
NC_035096.1	10817161	.	G	T	.	.	MAF_INRAE=24.684;MAF_USDA=4.217
NC_035096.1	10817202	.	C	T	.	.	MAF_USDA=1.695
NC_035096.1	10817253	.	T	G	.	.	MAF_INRAE=15.833;MAF_USDA=6.25
NC_035096.1	10817432	.	G	C	.	.	MAF_INRAE=13.291;MAF_USDA=11.765
NC_035096.1	10817528	.	A	T	.	.	MAF_USDA=2.459
NC_035096.1	10817576	.	C	T	.	.	MAF_USDA=8.333
NC_035096.1	10817610	.	C	T	.	.	MAF_INRAE=24.684;MAF_USDA=4.118
NC_035096.1	10817638	.	T	A	.	.	MAF_INRAE=25.316;MAF_USDA=4.118
NC_035096.1	10817650	.	A	G	.	.	MAF_USDA=32.353
NC_035096.1	10817673	.	C	T	.	.	MAF_INRAE=36.076;MAF_USDA=15.294
NC_035096.1	10817696	.	T	C	.	.	MAF_USDA=20.588
NC_035096.1	10817716	.	C	T	.	.	MAF_INRAE=29.747;MAF_USDA=31.967
NC_035096.1	10817791	.	C	A	.	.	MAF_USDA=1.639
NC_035096.1	10817903	.	T	G	.	.	MAF_INRAE=47.468;MAF_USDA=37.647
NC_035096.1	10817939	.	G	C	.	.	MAF_INRAE=17.722;MAF_USDA=4.706
NC_035096.1	10818045	.	C	T	.	.	MAF_USDA=1.639
NC_035096.1	10818076	.	T	C	.	.	MAF_USDA=6.471
NC_035096.1	10818090	.	A	C	.	.	MAF_USDA=3.279
NC_035096.1	10818094	.	A	C	.	.	MAF_INRAE=35.443;MAF_USDA=12.353
NC_035096.1	10818098	.	T	A	.	.	MAF_INRAE=16.456;MAF_USDA=33.333
NC_035096.1	10818126	.	G	T	.	.	MAF_USDA=13.934
NC_035096.1	10818232	.	G	C	.	.	MAF_INRAE=38.333;MAF_USDA=14.583
NC_035096.1	10818699	.	T	A	.	.	MAF_USDA=6.25
NC_035096.1	10818745	.	C	A	.	.	MAF_INRAE=35.443;MAF_USDA=12.353
NC_035096.1	10818765	.	A	C	.	.	MAF_USDA=8.235
NC_035096.1	10818766	.	A	T	.	.	MAF_USDA=8.235
NC_035096.1	10818767	.	A	G	.	.	MAF_USDA=8.235
NC_035096.1	10818768	.	T	A	.	.	MAF_USDA=8.235
NC_035096.1	10818769	.	A	T	.	.	MAF_USDA=8.235
NC_035096.1	10818782	.	A	C	.	.	MAF_USDA=2.083
NC_035096.1	10818795	.	A	G	.	.	MAF_USDA=11.765
NC_035096.1	10818814	.	T	G	.	.	MAF_INRAE=4.167
NC_035096.1	10818816	.	C	A	.	.	MAF_INRAE=4.167
NC_035096.1	10818841	.	G	A	.	.	MAF_USDA=5.738
NC_035096.1	10818851	.	G	A	.	.	MAF_USDA=31.25
NC_035096.1	10818856	.	C	G	.	.	MAF_USDA=35.294
NC_035096.1	10818977	.	T	C	.	.	MAF_USDA=34.94
NC_035096.1	10818986	.	G	A	.	.	MAF_INRAE=40.833;MAF_USDA=13.253
NC_035096.1	10818989	.	G	A	.	.	MAF_INRAE=40.833;MAF_USDA=13.253
NC_035096.1	10819016	.	G	A	.	.	MAF_USDA=1.695
NC_035096.1	10819088	.	A	T	.	.	MAF_INRAE=21.667;MAF_USDA=4.819
NC_035096.1	10819143	.	A	G	.	.	MAF_USDA=43.75
NC_035096.1	10819198	.	G	A	.	.	MAF_INRAE=14.167;MAF_USDA=3.529
NC_035096.1	10819224	.	C	A	.	.	MAF_USDA=3.279
NC_035096.1	10819230	.	T	C	.	.	MAF_USDA=3.279
NC_035096.1	10819233	.	T	C	.	.	MAF_USDA=3.279
NC_035096.1	10819279	.	G	C	.	.	MAF_USDA=4.098
NC_035096.1	10819314	.	A	G	.	.	MAF_USDA=43.75
NC_035096.1	10819356	.	A	C	.	.	MAF_INRAE=14.167;MAF_USDA=8.235
NC_035096.1	10819378	.	T	C	.	.	MAF_USDA=2.083
NC_035096.1	10819418	.	G	T	.	.	MAF_INRAE=36.076;MAF_USDA=16.667
NC_035096.1	10819523	.	G	A	.	.	MAF_USDA=5.294
NC_035096.1	10819671	.	G	A	.	.	MAF_USDA=4.098
NC_035096.1	10819705	.	A	T	.	.	MAF_USDA=4.098
NC_035096.1	10819836	.	G	T	.	.	MAF_INRAE=45.57;MAF_USDA=14.706
NC_035096.1	10819841	.	C	G	.	.	MAF_USDA=2.459
NC_035096.1	10819848	.	T	A	.	.	MAF_INRAE=17.722;MAF_USDA=4.706
NC_035096.1	10819944	.	T	C	.	.	MAF_USDA=10.0
NC_035096.1	10820026	.	C	A	.	.	MAF_INRAE=14.167;MAF_USDA=8.824
NC_035096.1	10820042	.	T	C	.	.	MAF_INRAE=36.076;MAF_USDA=11.765
NC_035096.1	10820101	.	C	T	.	.	MAF_INRAE=48.734;MAF_USDA=24.706
NC_035096.1	10820134	.	A	G	.	.	MAF_USDA=4.918
NC_035096.1	10820156	.	T	G	.	.	MAF_USDA=9.412
NC_035096.1	10820158	.	T	C	.	.	MAF_INRAE=30.0;MAF_USDA=25.882
NC_035096.1	10820175	.	G	T	.	.	MAF_INRAE=39.167;MAF_USDA=14.583
NC_035096.1	10820177	.	G	T	.	.	MAF_INRAE=39.167;MAF_USDA=14.583
NC_035096.1	10820187	.	G	C	.	.	MAF_INRAE=14.167;MAF_USDA=3.279
NC_035096.1	10820232	.	A	T	.	.	MAF_INRAE=14.167;MAF_USDA=8.824
NC_035096.1	10820252	.	C	T	.	.	MAF_USDA=1.639
NC_035096.1	10820328	.	A	G	.	.	MAF_USDA=3.279
NC_035096.1	10820427	.	C	T	.	.	MAF_INRAE=16.456;MAF_USDA=5.294
NC_035096.1	10820437	.	C	T	.	.	MAF_INRAE=14.167;MAF_USDA=7.647
NC_035096.1	10820448	.	A	G	.	.	MAF_INRAE=13.333;MAF_USDA=35.294
NC_035096.1	10820466	.	C	A	.	.	MAF_INRAE=16.456;MAF_USDA=4.118
NC_035096.1	10820486	.	T	G	.	.	MAF_INRAE=13.333;MAF_USDA=34.706
NC_035096.1	10820512	.	T	C	.	.	MAF_INRAE=10.526;MAF_USDA=1.765
NC_035096.1	10820538	.	A	C	.	.	MAF_USDA=7.059
NC_035096.1	10820566	.	G	A	.	.	MAF_INRAE=24.684;MAF_USDA=4.118
NC_035096.1	10820696	.	C	T	.	.	MAF_USDA=6.557
NC_035096.1	10820704	.	G	T	.	.	MAF_USDA=6.25
NC_035096.1	10820757	.	G	T	.	.	MAF_INRAE=46.203;MAF_USDA=20.588
NC_035096.1	10820999	.	T	C	.	.	MAF_USDA=5.738
NC_035096.1	10821009	.	A	C	.	.	MAF_INRAE=25.0;MAF_USDA=8.333
NC_035096.1	10821158	.	C	G	.	.	MAF_INRAE=15.0;MAF_USDA=9.412
NC_035096.1	10821319	.	G	T	.	.	MAF_INRAE=16.456;MAF_USDA=4.706
NC_035096.1	10821362	.	C	T	.	.	MAF_INRAE=10.833;MAF_USDA=2.459
NC_035096.1	10821381	.	T	C	.	.	MAF_USDA=27.083
NC_035096.1	10821417	.	C	T	.	.	MAF_USDA=11.475
NC_035096.1	10821422	.	G	A	.	.	MAF_INRAE=10.526
NC_035096.1	10821510	.	G	T	.	.	MAF_USDA=2.459
NC_035096.1	10821586	.	A	T	.	.	MAF_INRAE=16.456;MAF_USDA=6.471
NC_035096.1	10821718	.	T	C	.	.	MAF_USDA=4.118
NC_035096.1	10821847	.	T	C	.	.	MAF_INRAE=18.987;MAF_USDA=47.059
NC_035096.1	10821995	.	G	T	.	.	MAF_INRAE=18.987;MAF_USDA=18.852
NC_035096.1	10822021	.	T	G	.	.	MAF_USDA=6.557
NC_035096.1	10822077	.	G	A	.	.	MAF_USDA=29.167
NC_035096.1	10822101	.	C	T	.	.	MAF_INRAE=13.333;MAF_USDA=2.459
NC_035096.1	10822146	.	C	A	.	.	MAF_INRAE=18.987;MAF_USDA=19.672
NC_035096.1	10822153	.	G	A	.	.	MAF_USDA=2.459
NC_035096.1	10822201	.	A	T	.	.	MAF_INRAE=14.167;MAF_USDA=4.118
NC_035096.1	10822215	.	T	A	.	.	MAF_INRAE=48.101;MAF_USDA=25.294
NC_035096.1	10822226	.	G	A	.	.	MAF_USDA=10.588
NC_035096.1	10822251	.	C	A	.	.	MAF_USDA=1.639
NC_035096.1	10822367	.	T	A	.	.	MAF_INRAE=13.333;MAF_USDA=8.824
NC_035096.1	10822380	.	G	T	.	.	MAF_INRAE=13.333;MAF_USDA=8.824
NC_035096.1	10822401	.	G	T	.	.	MAF_USDA=8.824
NC_035096.1	10822542	.	G	C	.	.	MAF_INRAE=12.658;MAF_USDA=2.083
NC_035096.1	10822545	.	T	C	.	.	MAF_INRAE=2.5
NC_035096.1	10822675	.	C	T	.	.	MAF_INRAE=10.526
NC_035096.1	10822845	.	C	T	.	.	MAF_INRAE=2.5
NC_035096.1	10822888	.	G	A	.	.	MAF_INRAE=18.987
NC_035096.1	10822907	.	C	T	.	.	MAF_INRAE=46.835
NC_035096.1	10822975	.	C	T	.	.	MAF_INRAE=4.43
NC_035096.1	10823118	.	C	G	.	.	MAF_INRAE=38.333
NC_035096.1	10823178	.	C	T	.	.	MAF_INRAE=18.987;MAF_USDA=21.311
NC_035096.1	10823202	.	T	C	.	.	MAF_INRAE=48.101;MAF_USDA=25.882
NC_035096.1	10823297	.	T	C	.	.	MAF_INRAE=22.152;MAF_USDA=14.118
NC_035096.1	10823340	.	G	A	.	.	MAF_INRAE=18.987;MAF_USDA=20.492
NC_035096.1	10823418	.	A	C	.	.	MAF_INRAE=48.101;MAF_USDA=25.882
NC_035096.1	10823473	.	G	A	.	.	MAF_USDA=2.083
NC_035096.1	10823474	.	G	C	.	.	MAF_INRAE=13.333;MAF_USDA=2.459
NC_035096.1	10823521	.	G	T	.	.	MAF_INRAE=18.987;MAF_USDA=23.529
NC_035096.1	10823621	.	A	G	.	.	MAF_INRAE=10.0;MAF_USDA=2.459
NC_035096.1	10823665	.	C	A	.	.	MAF_INRAE=7.595;MAF_USDA=2.353
NC_035096.1	10823736	.	A	T	.	.	MAF_USDA=1.639
NC_035096.1	10823751	.	G	T	.	.	MAF_USDA=8.333
NC_035096.1	10823756	.	C	A	.	.	MAF_USDA=8.333
NC_035096.1	10823911	.	C	T	.	.	MAF_USDA=6.25
NC_035096.1	10824374	.	G	A	.	.	MAF_USDA=1.639
NC_035096.1	10824469	.	A	G	.	.	MAF_INRAE=13.291;MAF_USDA=2.941
NC_035096.1	10824486	.	G	A	.	.	MAF_INRAE=25.316;MAF_USDA=3.529
NC_035096.1	10824578	.	C	A	.	.	MAF_INRAE=4.167
NC_035096.1	10824698	.	C	T	.	.	MAF_INRAE=13.333
NC_035096.1	10824710	.	G	A	.	.	MAF_INRAE=14.167;MAF_USDA=8.824
NC_035096.1	10824780	.	G	A	.	.	MAF_USDA=7.377
NC_035096.1	10824813	.	T	C	.	.	MAF_INRAE=13.333;MAF_USDA=4.098
NC_035096.1	10825034	.	T	A	.	.	MAF_USDA=1.639
NC_035096.1	10825041	.	T	A	.	.	MAF_USDA=1.639
NC_035096.1	10825082	.	C	T	.	.	MAF_USDA=1.639
NC_035096.1	10825109	.	T	G	.	.	MAF_USDA=1.639
NC_035096.1	10825305	.	G	C	.	.	MAF_INRAE=37.975;MAF_USDA=27.647
NC_035096.1	10825333	.	G	A	.	.	MAF_INRAE=14.167;MAF_USDA=9.412
NC_035096.1	10825499	.	G	T	.	.	MAF_INRAE=37.975;MAF_USDA=28.824
NC_035096.1	10825679	.	T	G	.	.	MAF_INRAE=25.949;MAF_USDA=4.118
NC_035096.1	10825768	.	C	A	.	.	MAF_USDA=1.639
NC_035096.1	10825788	.	T	C	.	.	MAF_INRAE=21.519;MAF_USDA=23.77
NC_035096.1	10825840	.	C	T	.	.	MAF_USDA=10.0
NC_035096.1	10825859	.	C	A	.	.	MAF_INRAE=13.333;MAF_USDA=34.706
NC_035096.1	10825870	.	A	G	.	.	MAF_INRAE=14.167;MAF_USDA=8.824
NC_035096.1	10825929	.	C	T	.	.	MAF_INRAE=12.658
NC_035096.1	10825947	.	A	C	.	.	MAF_INRAE=37.975;MAF_USDA=28.235
NC_035096.1	10826283	.	A	T	.	.	MAF_INRAE=27.215;MAF_USDA=15.294
NC_035096.1	10826311	.	T	C	.	.	MAF_USDA=11.176
NC_035096.1	10826360	.	C	G	.	.	MAF_INRAE=2.5
NC_035096.1	10826381	.	C	T	.	.	MAF_INRAE=2.5
NC_035096.1	10826639	.	C	T	.	.	MAF_USDA=2.459
NC_035096.1	10826754	.	C	T	.	.	MAF_INRAE=27.848;MAF_USDA=50.0
NC_035096.1	10826815	.	C	T	.	.	MAF_USDA=1.639
NC_035096.1	10826869	.	T	G	.	.	MAF_USDA=29.167
NC_035096.1	10826880	.	C	G	.	.	MAF_INRAE=10.0;MAF_USDA=2.459
NC_035096.1	10826945	.	T	C	.	.	MAF_INRAE=7.595
NC_035096.1	10826951	.	T	C	.	.	MAF_USDA=1.639
NC_035096.1	10826952	.	G	A	.	.	MAF_USDA=3.279
NC_035096.1	10826997	.	C	A	.	.	MAF_INRAE=10.526;MAF_USDA=4.167
NC_035096.1	10827055	.	A	G	.	.	MAF_INRAE=13.333;MAF_USDA=8.197
NC_035096.1	10827070	.	C	T	.	.	MAF_INRAE=10.0;MAF_USDA=2.459
NC_035096.1	10827072	.	G	A	.	.	MAF_USDA=5.882
NC_035096.1	10827087	.	G	T	.	.	MAF_INRAE=37.975;MAF_USDA=28.235
NC_035096.1	10827188	.	C	G	.	.	MAF_INRAE=17.5;MAF_USDA=22.941
NC_035096.1	10827290	.	T	C	.	.	MAF_INRAE=40.506;MAF_USDA=28.235
NC_035096.1	10827353	.	C	T	.	.	MAF_USDA=11.176
NC_035096.1	10827376	.	A	G	.	.	MAF_USDA=2.459
NC_035096.1	10827378	.	A	T	.	.	MAF_USDA=3.279
NC_035096.1	10827387	.	C	G	.	.	MAF_USDA=10.0
NC_035096.1	10827418	.	G	T	.	.	MAF_INRAE=10.526;MAF_USDA=1.786
NC_035096.1	10827477	.	C	T	.	.	MAF_INRAE=25.949;MAF_USDA=15.294
NC_035096.1	10827478	.	G	A	.	.	MAF_USDA=10.588
NC_035096.1	10827540	.	T	C	.	.	MAF_USDA=1.639
NC_035096.1	10827708	.	T	A	.	.	MAF_USDA=12.941
NC_035096.1	10827736	.	G	A	.	.	MAF_INRAE=14.167;MAF_USDA=5.882
NC_035096.1	10827820	.	A	T	.	.	MAF_USDA=29.167
NC_035096.1	10827868	.	A	T	.	.	MAF_INRAE=14.167;MAF_USDA=8.824
NC_035096.1	10827920	.	G	C	.	.	MAF_INRAE=14.167;MAF_USDA=3.529
NC_035096.1	10827922	.	G	A	.	.	MAF_INRAE=10.526
NC_035096.1	10827959	.	G	C	.	.	MAF_INRAE=37.975;MAF_USDA=27.647
NC_035096.1	10828005	.	C	T	.	.	MAF_USDA=1.639
NC_035096.1	10828079	.	A	T	.	.	MAF_USDA=12.353
NC_035096.1	10828158	.	G	A	.	.	MAF_INRAE=24.684;MAF_USDA=46.471
NC_035096.1	10828159	.	G	C	.	.	MAF_INRAE=25.316;MAF_USDA=4.118
NC_035096.1	10828163	.	G	A	.	.	MAF_USDA=3.279
NC_035096.1	10828184	.	A	G	.	.	MAF_INRAE=37.975;MAF_USDA=28.824
NC_035096.1	10828210	.	T	C	.	.	MAF_INRAE=37.975;MAF_USDA=28.235
NC_035096.1	10828279	.	G	T	.	.	MAF_INRAE=37.342;MAF_USDA=29.412
NC_035096.1	10828300	.	T	A	.	.	MAF_INRAE=24.051;MAF_USDA=47.647
NC_035096.1	10828325	.	C	T	.	.	MAF_INRAE=21.519;MAF_USDA=14.754
NC_035096.1	10828356	.	C	A	.	.	MAF_INRAE=36.076;MAF_USDA=12.941
NC_035096.1	10828441	.	T	A	.	.	MAF_USDA=10.588
NC_035096.1	10828446	.	G	A	.	.	MAF_USDA=4.167
NC_035096.1	10828465	.	C	T	.	.	MAF_USDA=12.941
NC_035096.1	10828473	.	G	T	.	.	MAF_USDA=2.459
NC_035096.1	10828478	.	G	A	.	.	MAF_USDA=2.459
NC_035096.1	10828488	.	T	G	.	.	MAF_USDA=3.279
NC_035096.1	10828489	.	A	T	.	.	MAF_USDA=3.279
NC_035096.1	10828520	.	T	C	.	.	MAF_INRAE=10.526;MAF_USDA=1.639
NC_035096.1	10828564	.	C	A	.	.	MAF_USDA=1.639
NC_035096.1	10828648	.	C	T	.	.	MAF_INRAE=42.105;MAF_USDA=29.412
NC_035096.1	10828649	.	G	T	.	.	MAF_USDA=29.412
NC_035096.1	10828699	.	G	T	.	.	MAF_USDA=1.639
NC_035096.1	10828723	.	A	C	.	.	MAF_USDA=4.118
NC_035096.1	10828809	.	G	A	.	.	MAF_INRAE=38.608;MAF_USDA=28.824
NC_035096.1	10828826	.	C	T	.	.	MAF_INRAE=10.0;MAF_USDA=2.459
NC_035096.1	10828901	.	A	T	.	.	MAF_USDA=5.738
NC_035096.1	10828918	.	C	A	.	.	MAF_INRAE=25.949;MAF_USDA=15.294
NC_035096.1	10828919	.	C	T	.	.	MAF_USDA=1.639
NC_035096.1	10828929	.	G	A	.	.	MAF_INRAE=4.167
NC_035096.1	10828947	.	C	T	.	.	MAF_USDA=5.738
NC_035096.1	10828950	.	C	T	.	.	MAF_INRAE=26.582;MAF_USDA=15.882
NC_035096.1	10828960	.	C	T	.	.	MAF_INRAE=10.526
NC_035096.1	10828993	.	C	T	.	.	MAF_INRAE=12.658
NC_035096.1	10829050	.	C	T	.	.	MAF_USDA=3.279
NC_035096.1	10829051	.	G	A	.	.	MAF_USDA=3.279
NC_035096.1	10829076	.	G	T	.	.	MAF_USDA=3.279
NC_035096.1	10829166	.	A	G	.	.	MAF_INRAE=24.051;MAF_USDA=48.235
NC_035096.1	10829293	.	T	A	.	.	MAF_INRAE=38.608;MAF_USDA=27.059
NC_035096.1	10829316	.	T	C	.	.	MAF_USDA=12.941
NC_035096.1	10829320	.	A	G	.	.	MAF_USDA=4.918
NC_035096.1	10829376	.	C	G	.	.	MAF_INRAE=15.833;MAF_USDA=6.25
NC_035096.1	10829377	.	G	A	.	.	MAF_INRAE=13.333;MAF_USDA=1.639
NC_035096.1	10829391	.	G	A	.	.	MAF_USDA=7.5
NC_035096.1	10829409	.	T	C	.	.	MAF_USDA=12.5
NC_035096.1	10829457	.	C	A	.	.	MAF_USDA=10.588
NC_035096.1	10829487	.	C	A	.	.	MAF_USDA=27.647
NC_035096.1	10829501	.	T	G	.	.	MAF_USDA=20.833
NC_035096.1	10829573	.	G	A	.	.	MAF_INRAE=37.975;MAF_USDA=38.824
NC_035096.1	10829575	.	A	G	.	.	MAF_INRAE=31.667;MAF_USDA=27.059
NC_035096.1	10829596	.	A	G	.	.	MAF_USDA=3.279
NC_035096.1	10829650	.	T	C	.	.	MAF_INRAE=21.519;MAF_USDA=18.033
NC_035096.1	10829665	.	T	C	.	.	MAF_INRAE=13.291;MAF_USDA=2.941
NC_035096.1	10829680	.	G	A	.	.	MAF_INRAE=37.975;MAF_USDA=28.824
NC_035096.1	10829682	.	A	C	.	.	MAF_INRAE=31.667;MAF_USDA=28.235
NC_035096.1	10829751	.	T	A	.	.	MAF_INRAE=35.443;MAF_USDA=50.0
NC_035096.1	10829778	.	C	T	.	.	MAF_INRAE=15.0;MAF_USDA=8.824
NC_035096.1	10829806	.	A	C	.	.	MAF_USDA=1.639
NC_035096.1	10830037	.	C	A	.	.	MAF_USDA=8.197
NC_035096.1	10830079	.	G	T	.	.	MAF_INRAE=36.076;MAF_USDA=14.583
NC_035096.1	10830082	.	G	T	.	.	MAF_USDA=4.118
NC_035096.1	10830102	.	C	T	.	.	MAF_INRAE=13.291;MAF_USDA=11.176
NC_035096.1	10830333	.	G	T	.	.	MAF_USDA=4.167
NC_035096.1	10830360	.	A	C	.	.	MAF_INRAE=12.658;MAF_USDA=5.738
NC_035096.1	10830393	.	G	A	.	.	MAF_USDA=1.639
NC_035096.1	10830441	.	T	C	.	.	MAF_USDA=10.588
NC_035096.1	10830508	.	C	T	.	.	MAF_INRAE=36.076;MAF_USDA=12.941
NC_035096.1	10830590	.	G	C	.	.	MAF_USDA=6.25
NC_035096.1	10830618	.	C	T	.	.	MAF_USDA=4.118
NC_035096.1	10830625	.	T	C	.	.	MAF_INRAE=22.152;MAF_USDA=18.033
NC_035096.1	10830644	.	C	T	.	.	MAF_USDA=7.377
NC_035096.1	10830645	.	G	T	.	.	MAF_INRAE=16.667;MAF_USDA=6.25
NC_035096.1	10830674	.	G	T	.	.	MAF_USDA=9.016
NC_035096.1	10830688	.	A	G	.	.	MAF_USDA=1.639
NC_035096.1	10830820	.	G	A	.	.	MAF_USDA=6.25
NC_035096.1	10830884	.	T	C	.	.	MAF_INRAE=37.975;MAF_USDA=49.412
NC_035096.1	10830914	.	C	A	.	.	MAF_INRAE=15.0;MAF_USDA=6.471
NC_035096.1	10830940	.	T	G	.	.	MAF_INRAE=47.368;MAF_USDA=18.033
NC_035096.1	10830976	.	G	A	.	.	MAF_USDA=22.353
NC_035096.1	10831003	.	T	A	.	.	MAF_USDA=22.619
NC_035096.1	10831005	.	T	G	.	.	MAF_USDA=4.167
NC_035096.1	10831028	.	T	A	.	.	MAF_INRAE=31.667
NC_035096.1	10831031	.	A	T	.	.	MAF_INRAE=27.848;MAF_USDA=39.759
NC_035096.1	10831039	.	T	G	.	.	MAF_USDA=12.353
NC_035096.1	10831087	.	C	T	.	.	MAF_INRAE=27.215;MAF_USDA=14.706
NC_035096.1	10831097	.	G	A	.	.	MAF_INRAE=10.526;MAF_USDA=4.167
NC_035096.1	10831251	.	C	T	.	.	MAF_USDA=3.279
NC_035096.1	10831273	.	A	G	.	.	MAF_USDA=3.279
NC_035096.1	10831279	.	C	T	.	.	MAF_INRAE=21.519;MAF_USDA=17.213
NC_035096.1	10831339	.	C	T	.	.	MAF_USDA=29.167
NC_035096.1	10831429	.	G	A	.	.	MAF_INRAE=10.526;MAF_USDA=5.294
NC_035096.1	10831466	.	G	T	.	.	MAF_USDA=9.412
NC_035096.1	10831482	.	T	G	.	.	MAF_USDA=1.639
NC_035096.1	10831559	.	T	G	.	.	MAF_INRAE=10.0;MAF_USDA=2.459
NC_035096.1	10831590	.	C	A	.	.	MAF_INRAE=5.063;MAF_USDA=3.279
NC_035096.1	10831612	.	T	C	.	.	MAF_USDA=10.0
NC_035096.1	10831647	.	A	C	.	.	MAF_INRAE=10.0;MAF_USDA=2.459
NC_035096.1	10831747	.	T	C	.	.	MAF_INRAE=9.167
NC_035096.1	10831796	.	T	C	.	.	MAF_USDA=2.459
NC_035096.1	10831803	.	G	C	.	.	MAF_USDA=11.765
NC_035096.1	10831828	.	G	T	.	.	MAF_USDA=1.639
NC_035096.1	10831857	.	C	A	.	.	MAF_INRAE=13.333;MAF_USDA=8.197
NC_035096.1	10831907	.	A	C	.	.	MAF_INRAE=12.658;MAF_USDA=1.765
NC_035096.1	10831915	.	G	A	.	.	MAF_INRAE=36.709;MAF_USDA=45.294
NC_035096.1	10831940	.	C	T	.	.	MAF_USDA=4.167
NC_035096.1	10831951	.	C	A	.	.	MAF_INRAE=12.658;MAF_USDA=1.786
NC_035096.1	10832009	.	A	T	.	.	MAF_INRAE=9.167;MAF_USDA=6.25
NC_035096.1	10832011	.	GTTTTTTT	GTTTTTTG	.	.	MAF_USDA=37.5
NC_035096.1	10832018	.	T	G	.	.	MAF_INRAE=33.333
NC_035096.1	10832031	.	G	C	.	.	MAF_USDA=5.357
NC_035096.1	10832044	.	A	G	.	.	MAF_INRAE=15.789;MAF_USDA=5.882
NC_035096.1	10832363	.	C	T	.	.	MAF_INRAE=36.076;MAF_USDA=12.941
NC_035096.1	10832467	.	G	T	.	.	MAF_USDA=2.941
NC_035096.1	10832501	.	G	A	.	.	MAF_INRAE=36.709;MAF_USDA=12.941
NC_035096.1	10832638	.	T	C	.	.	MAF_INRAE=39.873;MAF_USDA=40.588
NC_035096.1	10832682	.	C	T	.	.	MAF_INRAE=16.456;MAF_USDA=3.529
NC_035096.1	10832814	.	G	C	.	.	MAF_INRAE=5.696;MAF_USDA=6.471
NC_035096.1	10832856	.	C	T	.	.	MAF_INRAE=10.526;MAF_USDA=6.471
NC_035096.1	10832874	.	G	T	.	.	MAF_INRAE=13.333;MAF_USDA=12.353
NC_035096.1	10833052	.	A	C	.	.	MAF_INRAE=48.734;MAF_USDA=16.471
NC_035096.1	10833068	.	T	A	.	.	MAF_INRAE=36.709;MAF_USDA=10.417
NC_035096.1	10833069	.	C	G	.	.	MAF_INRAE=38.333;MAF_USDA=13.529
NC_035096.1	10833074	.	C	A	.	.	MAF_INRAE=48.734;MAF_USDA=15.294
NC_035096.1	10833092	.	C	G	.	.	MAF_USDA=10.417
NC_035096.1	10833093	.	C	A	.	.	MAF_USDA=8.333
NC_035096.1	10833095	.	G	T	.	.	MAF_USDA=10.417
NC_035096.1	10833145	.	C	T	.	.	MAF_INRAE=5.063;MAF_USDA=14.706
NC_035096.1	10833158	.	T	C	.	.	MAF_INRAE=10.0;MAF_USDA=2.459
NC_035096.1	10833172	.	T	C	.	.	MAF_USDA=2.459
NC_035096.1	10833269	.	G	T	.	.	MAF_INRAE=25.316;MAF_USDA=5.294
NC_035096.1	10833325	.	A	G	.	.	MAF_INRAE=36.076;MAF_USDA=12.353
NC_035096.1	10833339	.	G	T	.	.	MAF_USDA=8.197
NC_035096.1	10833394	.	G	A	.	.	MAF_INRAE=10.0;MAF_USDA=2.459
NC_035096.1	10833471	.	A	G	.	.	MAF_USDA=5.738
NC_035096.1	10833530	.	A	C	.	.	MAF_INRAE=14.167;MAF_USDA=6.471
NC_035096.1	10833534	.	G	A	.	.	MAF_INRAE=13.291;MAF_USDA=2.941
NC_035096.1	10833562	.	T	A	.	.	MAF_INRAE=16.667;MAF_USDA=6.25
NC_035096.1	10833617	.	C	A	.	.	MAF_INRAE=6.329;MAF_USDA=3.279
NC_035096.1	10833674	.	C	T	.	.	MAF_INRAE=13.291;MAF_USDA=13.529
NC_035096.1	10833689	.	T	G	.	.	MAF_INRAE=10.526;MAF_USDA=1.765
NC_035096.1	10833825	.	G	A	.	.	MAF_INRAE=13.333;MAF_USDA=7.059
NC_035096.1	10834020	.	A	C	.	.	MAF_INRAE=29.747;MAF_USDA=32.787
NC_035096.1	10834190	.	T	C	.	.	MAF_USDA=12.353
NC_035096.1	10834218	.	C	T	.	.	MAF_USDA=9.016
NC_035096.1	10834275	.	T	C	.	.	MAF_INRAE=22.152;MAF_USDA=13.115
NC_035096.1	10834470	.	A	C	.	.	MAF_USDA=14.706
NC_035096.1	10834518	.	T	G	.	.	MAF_USDA=4.098
NC_035096.1	10834655	.	C	A	.	.	MAF_USDA=1.639
NC_035096.1	10834802	.	G	T	.	.	MAF_INRAE=26.316;MAF_USDA=14.706
NC_035096.1	10834807	.	G	T	.	.	MAF_USDA=4.918
NC_035096.1	10835052	.	A	G	.	.	MAF_INRAE=16.667;MAF_USDA=6.25
NC_035096.1	10835092	.	G	T	.	.	MAF_INRAE=1.667
NC_035096.1	10835129	.	G	A	.	.	MAF_INRAE=3.333
NC_035096.1	10835238	.	A	G	.	.	MAF_INRAE=3.333;MAF_USDA=30.0
NC_035096.1	10835260	.	C	A	.	.	MAF_INRAE=46.835;MAF_USDA=34.118
NC_035096.1	10835280	.	T	A	.	.	MAF_INRAE=4.167;MAF_USDA=38.235
NC_035096.1	10835285	.	T	A	.	.	MAF_USDA=1.639
NC_035096.1	10835371	.	A	G	.	.	MAF_USDA=4.098
NC_035096.1	10835415	.	C	A	.	.	MAF_USDA=20.492
NC_035096.1	10835443	.	T	C	.	.	MAF_USDA=4.918
NC_035096.1	10835460	.	C	T	.	.	MAF_USDA=21.176
NC_035096.1	10835501	.	G	T	.	.	MAF_INRAE=35.443;MAF_USDA=12.353
NC_035096.1	10835668	.	C	T	.	.	MAF_USDA=3.279
NC_035096.1	10835710	.	C	T	.	.	MAF_INRAE=36.709;MAF_USDA=14.583
NC_035096.1	10835730	.	A	C	.	.	MAF_USDA=1.639
NC_035096.1	10835768	.	G	T	.	.	MAF_USDA=17.059
NC_035096.1	10835895	.	A	G	.	.	MAF_INRAE=12.658;MAF_USDA=10.656
NC_035096.1	10835905	.	T	C	.	.	MAF_INRAE=35.443;MAF_USDA=12.353
NC_035096.1	10835951	.	T	C	.	.	MAF_INRAE=23.418;MAF_USDA=30.328
NC_035096.1	10836002	.	C	G	.	.	MAF_USDA=2.459
NC_035096.1	10836056	.	A	G	.	.	MAF_USDA=1.639
NC_035096.1	10836060	.	A	G	.	.	MAF_USDA=4.706
NC_035096.1	10836079	.	T	C	.	.	MAF_USDA=1.639
NC_035096.1	10836125	.	C	A	.	.	MAF_USDA=4.167
NC_035096.1	10836170	.	T	C	.	.	MAF_USDA=2.5
NC_035096.1	10836175	.	A	C	.	.	MAF_USDA=6.667
NC_035096.1	10836286	.	T	C	.	.	MAF_INRAE=35.443;MAF_USDA=14.118
NC_035096.1	10836436	.	A	T	.	.	MAF_USDA=2.459
NC_035096.1	10836474	.	A	C	.	.	MAF_USDA=17.647
NC_035096.1	10836811	.	C	T	.	.	MAF_INRAE=2.5;MAF_USDA=8.824
NC_035096.1	10836815	.	G	A	.	.	MAF_USDA=1.639
NC_035096.1	10836821	.	A	G	.	.	MAF_INRAE=36.076;MAF_USDA=15.882
NC_035096.1	10836869	.	C	T	.	.	MAF_INRAE=28.481;MAF_USDA=11.176
NC_035096.1	10836882	.	C	A	.	.	MAF_INRAE=2.5;MAF_USDA=8.824
NC_035096.1	10836900	.	A	G	.	.	MAF_USDA=1.639
NC_035096.1	10836904	.	C	T	.	.	MAF_USDA=12.295
NC_035096.1	10836918	.	G	A	.	.	MAF_INRAE=36.076;MAF_USDA=27.059
NC_035096.1	10836987	.	A	G	.	.	MAF_INRAE=35.443;MAF_USDA=16.471
NC_035096.1	10837037	.	A	C	.	.	MAF_INRAE=36.076;MAF_USDA=34.706
NC_035096.1	10837049	.	C	T	.	.	MAF_INRAE=37.975;MAF_USDA=48.235
NC_035096.1	10837259	.	T	A	.	.	MAF_USDA=2.459
NC_035096.1	10837309	.	C	T	.	.	MAF_INRAE=2.5
NC_035096.1	10837360	.	A	G	.	.	MAF_INRAE=34.81;MAF_USDA=11.31
NC_035096.1	10837365	.	C	T	.	.	MAF_INRAE=12.658
NC_035096.1	10837510	.	G	A	.	.	MAF_INRAE=37.975;MAF_USDA=24.706
NC_035096.1	10837621	.	G	A	.	.	MAF_INRAE=37.975;MAF_USDA=27.647
NC_035096.1	10837683	.	G	A	.	.	MAF_USDA=1.639
NC_035096.1	10837710	.	T	C	.	.	MAF_USDA=1.639
NC_035096.1	10837748	.	C	T	.	.	MAF_INRAE=39.241;MAF_USDA=15.294
NC_035096.1	10837777	.	C	A	.	.	MAF_USDA=4.118
NC_035096.1	10837790	.	A	G	.	.	MAF_INRAE=2.5;MAF_USDA=13.529
NC_035096.1	10837993	.	C	G	.	.	MAF_USDA=1.639
NC_035096.1	10838146	.	C	T	.	.	MAF_INRAE=46.203;MAF_USDA=6.25
NC_035096.1	10838222	.	G	T	.	.	MAF_USDA=1.639
NC_035096.1	10838240	.	A	T	.	.	MAF_USDA=13.529
NC_035096.1	10838284	.	G	A	.	.	MAF_INRAE=22.785;MAF_USDA=8.235
NC_035096.1	10838333	.	T	G	.	.	MAF_USDA=4.918
NC_035096.1	10838402	.	T	A	.	.	MAF_INRAE=36.076;MAF_USDA=19.412
NC_035096.1	10838435	.	C	G	.	.	MAF_USDA=6.557
NC_035096.1	10838477	.	A	C	.	.	MAF_USDA=8.824
NC_035096.1	10838481	.	C	T	.	.	MAF_INRAE=36.076;MAF_USDA=18.824
NC_035096.1	10838482	.	C	A	.	.	MAF_USDA=9.836
NC_035096.1	10838507	.	G	A	.	.	MAF_INRAE=36.076;MAF_USDA=19.412
NC_035096.1	10838512	.	C	T	.	.	MAF_USDA=2.459
NC_035096.1	10838518	.	G	A	.	.	MAF_INRAE=31.646;MAF_USDA=20.833
NC_035096.1	10838541	.	A	C	.	.	MAF_INRAE=35.443;MAF_USDA=19.643
NC_035096.1	10838569	.	G	T	.	.	MAF_USDA=2.459
NC_035096.1	10838633	.	C	A	.	.	MAF_USDA=1.639
NC_035096.1	10838805	.	G	A	.	.	MAF_USDA=8.824
NC_035096.1	10838815	.	C	T	.	.	MAF_USDA=9.836
NC_035096.1	10838848	.	C	T	.	.	MAF_USDA=2.459
NC_035096.1	10838854	.	T	G	.	.	MAF_INRAE=36.076;MAF_USDA=11.765
NC_035096.1	10838918	.	T	G	.	.	MAF_USDA=4.098
NC_035096.1	10838937	.	C	A	.	.	MAF_USDA=2.459
NC_035096.1	10839161	.	G	A	.	.	MAF_INRAE=36.076;MAF_USDA=14.286
NC_035096.1	10839172	.	C	T	.	.	MAF_USDA=4.098
NC_035096.1	10839187	.	C	A	.	.	MAF_USDA=1.639
NC_035096.1	10839692	.	C	T	.	.	MAF_USDA=1.639
NC_035096.1	10839750	.	C	A	.	.	MAF_INRAE=31.013;MAF_USDA=13.934
NC_035096.1	10839798	.	C	T	.	.	MAF_USDA=1.639
NC_035096.1	10839840	.	G	C	.	.	MAF_USDA=10.656
NC_035096.1	10839895	.	C	T	.	.	MAF_USDA=1.639
NC_035096.1	10839962	.	C	T	.	.	MAF_USDA=3.279
NC_035096.1	10840169	.	A	G	.	.	MAF_USDA=1.639
NC_035096.1	10840220	.	A	G	.	.	MAF_USDA=1.639
NC_035096.1	10840268	.	A	G	.	.	MAF_USDA=8.824
NC_035096.1	10840272	.	T	C	.	.	MAF_INRAE=10.526
NC_035096.1	10840318	.	G	A	.	.	MAF_USDA=12.295
NC_035096.1	10840320	.	G	C	.	.	MAF_USDA=1.639
NC_035096.1	10840323	.	C	T	.	.	MAF_INRAE=42.105;MAF_USDA=45.082
NC_035096.1	10840343	.	A	T	.	.	MAF_USDA=6.557
NC_035096.1	10840365	.	T	A	.	.	MAF_USDA=3.279
NC_035096.1	10840388	.	T	A	.	.	MAF_USDA=1.639
NC_035096.1	10840466	.	A	G	.	.	MAF_INRAE=8.333;MAF_USDA=2.5
NC_035096.1	10840468	.	C	A	.	.	MAF_USDA=4.167
NC_035096.1	10840551	.	T	A	.	.	MAF_INRAE=21.667;MAF_USDA=48.235
NC_035096.1	10840567	.	T	C	.	.	MAF_USDA=11.176
NC_035096.1	10840620	.	G	A	.	.	MAF_USDA=8.824
NC_035096.1	10840750	.	G	C	.	.	MAF_INRAE=36.076;MAF_USDA=11.765
NC_035096.1	10840788	.	G	C	.	.	MAF_INRAE=31.013;MAF_USDA=33.529
NC_035096.1	10840797	.	G	T	.	.	MAF_USDA=17.647
NC_035096.1	10840803	.	C	A	.	.	MAF_INRAE=31.013;MAF_USDA=34.118
NC_035096.1	10840846	.	G	T	.	.	MAF_USDA=17.059
NC_035096.1	10840924	.	T	C	.	.	MAF_INRAE=35.443;MAF_USDA=11.765
NC_035096.1	10840931	.	T	C	.	.	MAF_INRAE=1.667
NC_035096.1	10840946	.	T	G	.	.	MAF_USDA=1.639
NC_035096.1	10840964	.	C	A	.	.	MAF_INRAE=39.167;MAF_USDA=12.353
NC_035096.1	10840997	.	C	T	.	.	MAF_USDA=2.459
NC_035096.1	10841009	.	G	A	.	.	MAF_USDA=8.824
NC_035096.1	10841078	.	G	C	.	.	MAF_INRAE=31.013;MAF_USDA=32.941
NC_035096.1	10841114	.	C	T	.	.	MAF_INRAE=32.911;MAF_USDA=47.647
NC_035096.1	10841135	.	C	T	.	.	MAF_INRAE=2.5;MAF_USDA=29.412
NC_035096.1	10841137	.	G	A	.	.	MAF_USDA=4.918
NC_035096.1	10841139	.	T	C	.	.	MAF_INRAE=36.076;MAF_USDA=12.941
NC_035096.1	10841147	.	A	T	.	.	MAF_USDA=4.098
NC_035096.1	10841251	.	C	A	.	.	MAF_INRAE=2.5
NC_035096.1	10841252	.	G	C	.	.	MAF_INRAE=31.013;MAF_USDA=32.353
NC_035096.1	10841275	.	C	T	.	.	MAF_INRAE=35.833;MAF_USDA=10.119
NC_035096.1	10841277	.	A	G	.	.	MAF_INRAE=35.833;MAF_USDA=10.119
NC_035096.1	10841299	.	A	G	.	.	MAF_INRAE=5.833
NC_035096.1	10841302	.	A	G	.	.	MAF_INRAE=35.833;MAF_USDA=9.412
NC_035096.1	10841303	.	G	T	.	.	MAF_USDA=29.167
NC_035096.1	10841305	.	T	A	.	.	MAF_INRAE=7.5
NC_035096.1	10841336	.	C	A	.	.	MAF_INRAE=30.833;MAF_USDA=12.941
NC_035096.1	10841342	.	G	A	.	.	MAF_INRAE=26.667;MAF_USDA=12.295
NC_035096.1	10841362	.	A	C	.	.	MAF_USDA=6.557
NC_035096.1	10841366	.	T	G	.	.	MAF_INRAE=29.167;MAF_USDA=21.765
NC_035096.1	10841389	.	G	T	.	.	MAF_INRAE=32.278;MAF_USDA=11.176
NC_035096.1	10841393	.	T	G	.	.	MAF_INRAE=2.5
NC_035096.1	10841397	.	G	A	.	.	MAF_INRAE=1.667
NC_035096.1	10841417	.	A	T	.	.	MAF_USDA=1.639
NC_035096.1	10841456	.	A	G	.	.	MAF_USDA=15.663
NC_035096.1	10841543	.	C	T	.	.	MAF_USDA=15.854
NC_035096.1	10841594	.	A	T	.	.	MAF_USDA=1.724
NC_035096.1	10841618	.	G	A	.	.	MAF_USDA=3.448
NC_035096.1	10841624	.	A	G	.	.	MAF_USDA=10.366
NC_035096.1	10841710	.	A	C	.	.	MAF_USDA=28.659
NC_035096.1	10841711	.	A	C	.	.	MAF_USDA=11.585
NC_035096.1	10841715	.	A	C	.	.	MAF_USDA=5.172
NC_035096.1	10841718	.	T	A	.	.	MAF_USDA=10.976
NC_035096.1	10841726	.	G	C	.	.	MAF_USDA=2.586
NC_035096.1	10841820	.	G	C	.	.	MAF_USDA=39.634
NC_035096.1	10841904	.	T	A	.	.	MAF_USDA=17.683
NC_035096.1	10841915	.	T	A	.	.	MAF_USDA=15.244
NC_035096.1	10841927	.	G	C	.	.	MAF_USDA=25.862
NC_035096.1	10842039	.	C	T	.	.	MAF_USDA=10.976
NC_035096.1	10842053	.	C	G	.	.	MAF_USDA=6.034
NC_035096.1	10842164	.	T	A	.	.	MAF_USDA=2.586
NC_035096.1	10842321	.	C	T	.	.	MAF_USDA=10.366
NC_035096.1	10842333	.	C	A	.	.	MAF_USDA=34.146
NC_035096.1	10842436	.	G	T	.	.	MAF_USDA=25.862
NC_035096.1	10842447	.	A	G	.	.	MAF_USDA=12.805
NC_035096.1	10842455	.	C	T	.	.	MAF_USDA=4.31
NC_035096.1	10842510	.	T	G	.	.	MAF_USDA=10.366
NC_035096.1	10842575	.	A	G	.	.	MAF_USDA=14.583
NC_035096.1	10842580	.	C	A	.	.	MAF_USDA=8.333
NC_035096.1	10842581	.	G	T	.	.	MAF_USDA=8.333
NC_035096.1	10842597	.	G	A	.	.	MAF_USDA=37.5
NC_035096.1	10842694	.	A	T	.	.	MAF_USDA=9.146
NC_035096.1	10842710	.	A	G	.	.	MAF_USDA=8.333
NC_035096.1	10842769	.	G	T	.	.	MAF_USDA=8.333
NC_035096.1	10842981	.	G	A	.	.	MAF_USDA=11.585
NC_035096.1	10843128	.	T	G	.	.	MAF_USDA=6.098
NC_035096.1	10843172	.	T	A	.	.	MAF_USDA=2.586
NC_035096.1	10843248	.	A	G	.	.	MAF_USDA=10.345
NC_035096.1	10843250	.	C	T	.	.	MAF_USDA=10.345
NC_035096.1	10843258	.	C	A	.	.	MAF_USDA=10.366
NC_035096.1	10843376	.	C	T	.	.	MAF_USDA=31.25
NC_035096.1	10843439	.	C	T	.	.	MAF_USDA=10.366
NC_035096.1	10843631	.	T	G	.	.	MAF_USDA=4.878
NC_035096.1	10843704	.	T	A	.	.	MAF_INRAE=35.443;MAF_USDA=11.765
NC_035096.1	10843705	.	T	C	.	.	MAF_INRAE=45.57;MAF_USDA=41.176
NC_035096.1	10843731	.	A	G	.	.	MAF_USDA=10.588
NC_035096.1	10843885	.	A	C	.	.	MAF_INRAE=2.5;MAF_USDA=29.167
NC_035096.1	10843906	.	A	G	.	.	MAF_USDA=1.639
NC_035096.1	10843930	.	T	G	.	.	MAF_USDA=1.639
NC_035096.1	10843979	.	C	A	.	.	MAF_INRAE=34.177;MAF_USDA=27.059
NC_035096.1	10844048	.	G	T	.	.	MAF_INRAE=14.167;MAF_USDA=21.176
NC_035096.1	10844054	.	A	T	.	.	MAF_USDA=1.639
NC_035096.1	10844061	.	G	T	.	.	MAF_INRAE=36.076;MAF_USDA=14.583
NC_035096.1	10844106	.	G	T	.	.	MAF_USDA=5.738
NC_035096.1	10844180	.	A	T	.	.	MAF_INRAE=36.076;MAF_USDA=13.529
NC_035096.1	10844211	.	C	G	.	.	MAF_INRAE=22.785;MAF_USDA=7.647
NC_035096.1	10844212	.	A	T	.	.	MAF_INRAE=20.0;MAF_USDA=6.25
NC_035096.1	10844228	.	C	T	.	.	MAF_INRAE=37.975;MAF_USDA=12.5
NC_035096.1	10844264	.	G	T	.	.	MAF_USDA=1.639
NC_035096.1	10844280	.	C	G	.	.	MAF_INRAE=10.833
NC_035096.1	10844386	.	A	G	.	.	MAF_INRAE=13.333;MAF_USDA=21.176
NC_035096.1	10844577	.	T	G	.	.	MAF_INRAE=36.076;MAF_USDA=12.941
NC_035096.1	10844607	.	T	A	.	.	MAF_INRAE=36.076;MAF_USDA=12.941
NC_035096.1	10844741	.	A	G	.	.	MAF_INRAE=26.667;MAF_USDA=22.941
NC_035096.1	10844767	.	G	A	.	.	MAF_USDA=4.098
NC_035096.1	10844780	.	C	T	.	.	MAF_INRAE=3.333
NC_035096.1	10844803	.	T	C	.	.	MAF_INRAE=23.418;MAF_USDA=11.765
NC_035096.1	10844836	.	A	G	.	.	MAF_INRAE=13.333
NC_035096.1	10844901	.	G	T	.	.	MAF_INRAE=14.167;MAF_USDA=11.176
NC_035096.1	10844902	.	C	T	.	.	MAF_INRAE=46.203;MAF_USDA=30.0
NC_035096.1	10845041	.	C	T	.	.	MAF_INRAE=36.076;MAF_USDA=12.941
NC_035096.1	10845220	.	C	T	.	.	MAF_INRAE=34.81;MAF_USDA=14.706
NC_035096.1	10845303	.	G	T	.	.	MAF_INRAE=9.494;MAF_USDA=4.098
NC_035096.1	10845326	.	C	T	.	.	MAF_USDA=3.279
NC_035096.1	10845385	.	T	C	.	.	MAF_INRAE=36.076;MAF_USDA=12.941
NC_035096.1	10845436	.	T	C	.	.	MAF_USDA=3.279
NC_035096.1	10845472	.	G	A	.	.	MAF_INRAE=20.886;MAF_USDA=14.754
NC_035096.1	10845474	.	A	C	.	.	MAF_USDA=20.588
NC_035096.1	10845484	.	G	A	.	.	MAF_INRAE=36.076;MAF_USDA=26.471
NC_035096.1	10845526	.	A	C	.	.	MAF_INRAE=10.833;MAF_USDA=4.118
NC_035096.1	10845563	.	C	A	.	.	MAF_USDA=14.583
NC_035096.1	10845622	.	G	A	.	.	MAF_USDA=12.295
NC_035096.1	10845686	.	C	T	.	.	MAF_INRAE=2.5;MAF_USDA=37.5
NC_035096.1	10845830	.	C	T	.	.	MAF_INRAE=36.076;MAF_USDA=13.529
NC_035096.1	10845919	.	G	A	.	.	MAF_INRAE=43.038;MAF_USDA=18.235
NC_035096.1	10845964	.	G	T	.	.	MAF_USDA=23.529
NC_035096.1	10846069	.	A	G	.	.	MAF_INRAE=2.5;MAF_USDA=29.167
NC_035096.1	10846133	.	TCC	TCA	.	.	MAF_USDA=6.25
NC_035096.1	10846135	.	C	A	.	.	MAF_INRAE=43.038
NC_035096.1	10846190	.	G	A	.	.	MAF_INRAE=36.076;MAF_USDA=12.941
NC_035096.1	10846214	.	G	A	.	.	MAF_INRAE=10.833;MAF_USDA=4.118
NC_035096.1	10846279	.	A	G	.	.	MAF_INRAE=34.81;MAF_USDA=12.353
NC_035096.1	10846336	.	C	A	.	.	MAF_USDA=2.459
NC_035096.1	10846406	.	A	C	.	.	MAF_INRAE=43.038;MAF_USDA=22.941
NC_035096.1	10846544	.	T	C	.	.	MAF_INRAE=35.443;MAF_USDA=25.294
NC_035096.1	10846663	.	T	A	.	.	MAF_USDA=5.0
NC_035096.1	10846687	.	C	A	.	.	MAF_INRAE=36.076;MAF_USDA=13.529
NC_035096.1	10846704	.	T	A	.	.	MAF_USDA=11.176
NC_035096.1	10846714	.	A	G	.	.	MAF_USDA=3.279
NC_035096.1	10846968	.	C	A	.	.	MAF_INRAE=1.667
NC_035096.1	10847028	.	C	A	.	.	MAF_USDA=2.174
NC_035096.1	10847764	.	A	T	.	.	MAF_USDA=16.667
NC_035096.1	10847766	.	C	A	.	.	MAF_USDA=14.583
NC_035096.1	10847915	.	A	T	.	.	MAF_USDA=3.529
NC_035096.1	10847919	.	A	T	.	.	MAF_USDA=4.918
NC_035096.1	10847981	.	G	T	.	.	MAF_INRAE=12.658;MAF_USDA=2.083
NC_035096.1	10848005	.	A	G	.	.	MAF_INRAE=13.333
NC_035096.1	10848108	.	G	C	.	.	MAF_USDA=3.529
NC_035096.1	10848166	.	C	T	.	.	MAF_INRAE=2.5;MAF_USDA=14.706
NC_035096.1	10848192	.	T	A	.	.	MAF_USDA=3.279
NC_035096.1	10848210	.	A	G	.	.	MAF_INRAE=10.833;MAF_USDA=3.529
NC_035096.1	10848318	.	T	A	.	.	MAF_USDA=4.918
NC_035096.1	10848361	.	C	T	.	.	MAF_INRAE=15.833;MAF_USDA=15.882
NC_035096.1	10848578	.	C	T	.	.	MAF_INRAE=36.076;MAF_USDA=12.941
NC_035096.1	10848622	.	C	A	.	.	MAF_INRAE=2.5;MAF_USDA=29.167
NC_035096.1	10848642	.	C	A	.	.	MAF_USDA=4.918
NC_035096.1	10848669	.	G	A	.	.	MAF_INRAE=26.667;MAF_USDA=31.765
NC_035096.1	10848743	.	G	T	.	.	MAF_USDA=5.738
NC_035096.1	10848826	.	A	T	.	.	MAF_INRAE=43.671;MAF_USDA=18.824
NC_035096.1	10848839	.	C	T	.	.	MAF_USDA=1.639
NC_035096.1	10848922	.	T	G	.	.	MAF_INRAE=36.076;MAF_USDA=12.353
NC_035096.1	10848983	.	A	C	.	.	MAF_USDA=4.918
NC_035096.1	10849035	.	G	T	.	.	MAF_INRAE=10.833;MAF_USDA=4.706
NC_035096.1	10849124	.	C	G	.	.	MAF_USDA=2.459
NC_035096.1	10849188	.	G	A	.	.	MAF_INRAE=10.833;MAF_USDA=4.118
NC_035096.1	10849219	.	C	T	.	.	MAF_INRAE=2.5;MAF_USDA=29.167
NC_035096.1	10849349	.	G	A	.	.	MAF_USDA=3.279
NC_035096.1	10849355	.	C	T	.	.	MAF_USDA=12.941
NC_035096.1	10849422	.	G	T	.	.	MAF_INRAE=11.392;MAF_USDA=10.656
NC_035096.1	10849446	.	G	C	.	.	MAF_INRAE=23.418;MAF_USDA=8.235
NC_035096.1	10849479	.	A	C	.	.	MAF_USDA=16.393
NC_035096.1	10849588	.	G	T	.	.	MAF_USDA=3.529
NC_035096.1	10849614	.	G	A	.	.	MAF_INRAE=3.797
NC_035096.1	10849630	.	G	T	.	.	MAF_USDA=2.941
NC_035096.1	10849656	.	G	T	.	.	MAF_USDA=4.918
NC_035096.1	10849670	.	C	T	.	.	MAF_USDA=4.118
NC_035096.1	10849757	.	C	A	.	.	MAF_INRAE=23.418;MAF_USDA=8.824
NC_035096.1	10849789	.	C	G	.	.	MAF_INRAE=20.886;MAF_USDA=13.934
NC_035096.1	10849814	.	C	T	.	.	MAF_INRAE=23.418;MAF_USDA=7.647
NC_035096.1	10849944	.	C	T	.	.	MAF_INRAE=20.886;MAF_USDA=12.941
NC_035096.1	10850018	.	T	C	.	.	MAF_INRAE=43.671;MAF_USDA=38.824
NC_035096.1	10850065	.	A	G	.	.	MAF_INRAE=36.076;MAF_USDA=12.941
NC_035096.1	10850075	.	G	A	.	.	MAF_INRAE=36.076;MAF_USDA=13.529
NC_035096.1	10850093	.	A	C	.	.	MAF_INRAE=36.076;MAF_USDA=12.941
NC_035096.1	10850098	.	G	T	.	.	MAF_INRAE=36.076;MAF_USDA=12.941
NC_035096.1	10850221	.	T	A	.	.	MAF_USDA=2.459
NC_035096.1	10850272	.	C	T	.	.	MAF_USDA=47.619
NC_035096.1	10850478	.	C	T	.	.	MAF_USDA=1.639
NC_035096.1	10850480	.	A	T	.	.	MAF_INRAE=36.076;MAF_USDA=12.353
NC_035096.1	10850497	.	G	A	.	.	MAF_USDA=1.639
NC_035096.1	10850562	.	G	A	.	.	MAF_USDA=12.295
NC_035096.1	10850584	.	G	A	.	.	MAF_USDA=4.167
NC_035096.1	10850618	.	T	A	.	.	MAF_INRAE=36.076;MAF_USDA=12.941
NC_035096.1	10850725	.	C	T	.	.	MAF_USDA=3.279
NC_035096.1	10850773	.	C	A	.	.	MAF_INRAE=20.886;MAF_USDA=17.213
NC_035096.1	10850816	.	A	G	.	.	MAF_USDA=43.75
NC_035096.1	10850818	.	A	G	.	.	MAF_INRAE=2.5;MAF_USDA=43.75
NC_035096.1	10850825	.	A	G	.	.	MAF_USDA=11.475
NC_035096.1	10850863	.	T	G	.	.	MAF_INRAE=44.304;MAF_USDA=17.647
NC_035096.1	10850901	.	C	T	.	.	MAF_INRAE=16.667;MAF_USDA=4.118
NC_035096.1	10850951	.	G	T	.	.	MAF_INRAE=12.5;MAF_USDA=1.639
NC_035096.1	10851013	.	C	A	.	.	MAF_INRAE=13.333
NC_035096.1	10851097	.	A	G	.	.	MAF_INRAE=36.076;MAF_USDA=11.765
NC_035096.1	10851160	.	G	T	.	.	MAF_INRAE=2.5;MAF_USDA=29.167
NC_035096.1	10851171	.	T	G	.	.	MAF_USDA=4.098
NC_035096.1	10851196	.	T	G	.	.	MAF_USDA=11.176
NC_035096.1	10851409	.	G	T	.	.	MAF_INRAE=20.886;MAF_USDA=14.754
NC_035096.1	10851436	.	C	T	.	.	MAF_USDA=14.706
NC_035096.1	10851505	.	G	A	.	.	MAF_INRAE=22.785;MAF_USDA=8.235
NC_035096.1	10851523	.	C	T	.	.	MAF_INRAE=20.886;MAF_USDA=14.754
NC_035096.1	10851551	.	T	G	.	.	MAF_USDA=2.459
NC_035096.1	10851694	.	A	T	.	.	MAF_INRAE=2.5;MAF_USDA=29.167
NC_035096.1	10851713	.	C	T	.	.	MAF_USDA=4.167
NC_035096.1	10851715	.	C	T	.	.	MAF_USDA=4.167
NC_035096.1	10851721	.	A	T	.	.	MAF_INRAE=9.167
NC_035096.1	10851779	.	C	A	.	.	MAF_USDA=8.235
NC_035096.1	10851834	.	T	C	.	.	MAF_INRAE=12.658;MAF_USDA=2.083
NC_035096.1	10852015	.	T	C	.	.	MAF_INRAE=48.734;MAF_USDA=41.765
NC_035096.1	10852023	.	T	G	.	.	MAF_USDA=2.459
NC_035096.1	10852026	.	G	A	.	.	MAF_USDA=2.459
NC_035096.1	10852035	.	G	A	.	.	MAF_USDA=8.235
NC_035096.1	10852060	.	A	C	.	.	MAF_INRAE=12.658;MAF_USDA=2.083
NC_035096.1	10852073	.	G	A	.	.	MAF_INRAE=15.833;MAF_USDA=4.118
NC_035096.1	10852112	.	A	C	.	.	MAF_INRAE=10.833;MAF_USDA=4.706
NC_035096.1	10852120	.	C	A	.	.	MAF_INRAE=13.333;MAF_USDA=1.639
NC_035096.1	10852130	.	T	C	.	.	MAF_USDA=2.459
NC_035096.1	10852147	.	G	A	.	.	MAF_USDA=2.459
NC_035096.1	10852150	.	T	C	.	.	MAF_USDA=6.25
NC_035096.1	10852248	.	C	T	.	.	MAF_INRAE=34.81;MAF_USDA=12.941
NC_035096.1	10852260	.	C	T	.	.	MAF_USDA=1.639
NC_035096.1	10852295	.	G	A	.	.	MAF_INRAE=23.418;MAF_USDA=9.412
NC_035096.1	10852321	.	C	A	.	.	MAF_INRAE=13.333;MAF_USDA=1.639
NC_035096.1	10852348	.	G	A	.	.	MAF_INRAE=36.076;MAF_USDA=12.941
NC_035096.1	10852352	.	G	A	.	.	MAF_INRAE=36.076;MAF_USDA=14.118
NC_035096.1	10852407	.	C	T	.	.	MAF_INRAE=23.418;MAF_USDA=8.824
NC_035096.1	10852412	.	G	T	.	.	MAF_INRAE=13.333;MAF_USDA=1.639
NC_035096.1	10852544	.	A	T	.	.	MAF_USDA=6.471
NC_035096.1	10852569	.	A	T	.	.	MAF_USDA=7.377
NC_035096.1	10852645	.	T	A	.	.	MAF_USDA=2.459
NC_035096.1	10852692	.	C	T	.	.	MAF_INRAE=10.833;MAF_USDA=4.706
NC_035096.1	10852701	.	G	T	.	.	MAF_INRAE=36.076;MAF_USDA=12.941
NC_035096.1	10852755	.	C	T	.	.	MAF_USDA=12.295
NC_035096.1	10852766	.	G	T	.	.	MAF_USDA=2.459
NC_035096.1	10852934	.	T	C	.	.	MAF_USDA=2.5
NC_035096.1	10853051	.	C	A	.	.	MAF_USDA=28.689
NC_035096.1	10853127	.	A	G	.	.	MAF_USDA=29.167
NC_035096.1	10853135	.	C	T	.	.	MAF_INRAE=22.785;MAF_USDA=8.235
NC_035096.1	10853213	.	C	T	.	.	MAF_USDA=8.235
NC_035096.1	10853315	.	A	G	.	.	MAF_USDA=2.459
NC_035096.1	10853321	.	C	T	.	.	MAF_USDA=26.23
NC_035096.1	10853532	.	C	A	.	.	MAF_INRAE=22.785;MAF_USDA=8.235
NC_035096.1	10853575	.	G	A	.	.	MAF_INRAE=10.833;MAF_USDA=5.294
NC_035096.1	10853586	.	G	A	.	.	MAF_USDA=8.235
NC_035096.1	10853595	.	G	A	.	.	MAF_INRAE=36.076;MAF_USDA=12.941
NC_035096.1	10853622	.	C	T	.	.	MAF_INRAE=2.5;MAF_USDA=43.529
NC_035096.1	10853645	.	C	A	.	.	MAF_INRAE=48.101;MAF_USDA=36.471
NC_035096.1	10853666	.	A	T	.	.	MAF_INRAE=23.418;MAF_USDA=8.824
NC_035096.1	10853681	.	A	T	.	.	MAF_INRAE=23.418;MAF_USDA=8.824
NC_035096.1	10853685	.	C	A	.	.	MAF_INRAE=35.443;MAF_USDA=14.583
NC_035096.1	10853686	.	A	T	.	.	MAF_INRAE=45.0;MAF_USDA=38.824
NC_035096.1	10853715	.	G	T	.	.	MAF_INRAE=35.443;MAF_USDA=14.118
NC_035096.1	10853729	.	G	A	.	.	MAF_USDA=4.918
NC_035096.1	10853743	.	AC	AA	.	.	MAF_USDA=8.333
NC_035096.1	10853745	.	A	T	.	.	MAF_INRAE=2.5
NC_035096.1	10853775	.	C	T	.	.	MAF_INRAE=35.443;MAF_USDA=14.118
NC_035096.1	10853859	.	A	T	.	.	MAF_USDA=2.459
NC_035096.1	10853875	.	T	A	.	.	MAF_INRAE=2.5;MAF_USDA=29.167
NC_035096.1	10853889	.	C	A	.	.	MAF_INRAE=36.076;MAF_USDA=12.941
NC_035096.1	10853932	.	A	T	.	.	MAF_INRAE=26.316;MAF_USDA=8.824
NC_035096.1	10853962	.	G	C	.	.	MAF_INRAE=23.418;MAF_USDA=8.824
NC_035096.1	10854013	.	C	T	.	.	MAF_USDA=6.25
NC_035096.1	10854051	.	T	G	.	.	MAF_INRAE=10.833;MAF_USDA=4.706
NC_035096.1	10854168	.	C	A	.	.	MAF_INRAE=2.5
NC_035096.1	10854437	.	C	T	.	.	MAF_USDA=4.167
NC_035096.1	10854444	.	G	T	.	.	MAF_INRAE=45.0;MAF_USDA=18.75
NC_035096.1	10854515	.	A	G	.	.	MAF_INRAE=26.316;MAF_USDA=7.647
NC_035096.1	10854550	.	C	T	.	.	MAF_USDA=35.417
NC_035096.1	10854564	.	C	A	.	.	MAF_USDA=14.583
NC_035096.1	10854602	.	T	G	.	.	MAF_INRAE=26.316;MAF_USDA=11.176
NC_035096.1	10854700	.	A	C	.	.	MAF_USDA=1.639
NC_035096.1	10854709	.	T	A	.	.	MAF_USDA=2.459
NC_035096.1	10854711	.	T	C	.	.	MAF_USDA=4.118
NC_035096.1	10854730	.	T	G	.	.	MAF_USDA=2.5
NC_035096.1	10854741	.	A	G	.	.	MAF_USDA=27.966
NC_035096.1	10854743	.	A	G	.	.	MAF_USDA=27.966
NC_035096.1	10854754	.	C	T	.	.	MAF_INRAE=26.316;MAF_USDA=13.095
NC_035096.1	10854761	.	T	C	.	.	MAF_USDA=5.932
NC_035096.1	10854774	.	T	G	.	.	MAF_USDA=4.217
NC_035096.1	10854784	.	C	T	.	.	MAF_INRAE=26.316;MAF_USDA=15.663
NC_035096.1	10854786	.	A	G	.	.	MAF_USDA=2.542
NC_035096.1	10854799	.	C	A	.	.	MAF_USDA=11.905
NC_035096.1	10854825	.	G	C	.	.	MAF_USDA=2.5
NC_035096.1	10854899	.	G	C	.	.	MAF_USDA=2.5
NC_035096.1	10854921	.	T	C	.	.	MAF_INRAE=31.579;MAF_USDA=7.738
NC_035096.1	10854922	.	C	T	.	.	MAF_USDA=14.286
NC_035096.1	10854945	.	T	A	.	.	MAF_INRAE=26.316;MAF_USDA=8.333
NC_035096.1	10854964	.	A	G	.	.	MAF_USDA=1.667
NC_035096.1	10855298	.	T	C	.	.	MAF_INRAE=26.316;MAF_USDA=39.286
NC_035096.1	10855326	.	G	A	.	.	MAF_INRAE=26.316;MAF_USDA=38.554
NC_035096.1	10855534	.	A	G	.	.	MAF_USDA=8.333
NC_035096.1	10855553	.	T	C	.	.	MAF_USDA=6.25
NC_035096.1	10855567	.	T	G	.	.	MAF_INRAE=26.316;MAF_USDA=40.476
NC_035096.1	10855569	.	A	T	.	.	MAF_USDA=39.286
NC_035096.1	10855590	.	G	T	.	.	MAF_INRAE=26.316;MAF_USDA=38.095
NC_035096.1	10855631	.	A	C	.	.	MAF_INRAE=43.671;MAF_USDA=34.706
NC_035096.1	10855678	.	G	T	.	.	MAF_USDA=15.574
NC_035096.1	10855745	.	T	G	.	.	MAF_INRAE=2.5;MAF_USDA=31.25
NC_035096.1	10855823	.	G	T	.	.	MAF_USDA=4.118
NC_035096.1	10855868	.	C	T	.	.	MAF_INRAE=33.544;MAF_USDA=2.083
NC_035096.1	10856034	.	C	A	.	.	MAF_USDA=1.667
NC_035096.1	10856044	.	G	T	.	.	MAF_INRAE=26.316;MAF_USDA=8.333
NC_035096.1	10856161	.	A	C	.	.	MAF_INRAE=26.316;MAF_USDA=2.083
NC_035096.1	10856181	.	A	G	.	.	MAF_INRAE=26.316;MAF_USDA=40.476
NC_035096.1	10856205	.	A	T	.	.	MAF_INRAE=21.053;MAF_USDA=6.548
NC_035096.1	10856288	.	A	G	.	.	MAF_INRAE=26.316;MAF_USDA=39.286
NC_035096.1	10856306	.	A	G	.	.	MAF_INRAE=26.316;MAF_USDA=39.881
NC_035096.1	10856350	.	G	A	.	.	MAF_USDA=1.667
NC_035096.1	10856398	.	T	C	.	.	MAF_INRAE=26.316;MAF_USDA=13.69
NC_035096.1	10856627	.	A	T	.	.	MAF_INRAE=31.579;MAF_USDA=8.333
NC_035096.1	10856672	.	C	T	.	.	MAF_INRAE=26.316;MAF_USDA=2.083
NC_035096.1	10856696	.	G	A	.	.	MAF_USDA=5.833
NC_035096.1	10856704	.	C	T	.	.	MAF_INRAE=26.316;MAF_USDA=8.929
NC_035096.1	10856754	.	C	T	.	.	MAF_USDA=3.012
NC_035096.1	10856927	.	T	C	.	.	MAF_USDA=4.918
NC_035096.1	10856936	.	G	A	.	.	MAF_USDA=3.279
NC_035096.1	10856965	.	A	G	.	.	MAF_USDA=4.098
NC_035096.1	10857001	.	G	A	.	.	MAF_USDA=2.459
NC_035096.1	10857037	.	T	C	.	.	MAF_USDA=9.412
NC_035096.1	10857314	.	A	G	.	.	MAF_USDA=4.918
NC_035096.1	10857315	.	C	A	.	.	MAF_INRAE=26.316;MAF_USDA=37.059
NC_035096.1	10857316	.	A	C	.	.	MAF_USDA=14.881
NC_035096.1	10857317	.	T	A	.	.	MAF_USDA=33.929
NC_035096.1	10857318	.	T	A	.	.	MAF_USDA=17.857
NC_035096.1	10857319	.	T	A	.	.	MAF_USDA=13.333
NC_035096.1	10857320	.	T	G	.	.	MAF_USDA=6.25
NC_035096.1	10857424	.	C	T	.	.	MAF_INRAE=2.5;MAF_USDA=31.25
NC_035096.1	10857458	.	A	C	.	.	MAF_INRAE=14.167;MAF_USDA=1.639
NC_035096.1	10857472	.	G	T	.	.	MAF_INRAE=20.886
NC_035096.1	10857500	.	G	A	.	.	MAF_USDA=15.882
NC_035096.1	10857554	.	T	C	.	.	MAF_INRAE=35.443;MAF_USDA=12.941
NC_035096.1	10857610	.	T	C	.	.	MAF_INRAE=22.785;MAF_USDA=8.824
NC_035096.1	10857644	.	C	T	.	.	MAF_USDA=2.459
NC_035096.1	10857743	.	T	C	.	.	MAF_INRAE=35.443;MAF_USDA=12.941
NC_035096.1	10857765	.	A	T	.	.	MAF_INRAE=10.833;MAF_USDA=4.118
NC_035096.1	10857766	.	T	A	.	.	MAF_INRAE=10.833;MAF_USDA=4.118
NC_035096.1	10857775	.	G	T	.	.	MAF_INRAE=22.785;MAF_USDA=8.235
NC_035096.1	10857804	.	C	T	.	.	MAF_INRAE=48.101;MAF_USDA=40.0
NC_035096.1	10857813	.	G	A	.	.	MAF_USDA=16.471
NC_035096.1	10857827	.	C	T	.	.	MAF_INRAE=13.333;MAF_USDA=1.639
NC_035096.1	10857875	.	G	A	.	.	MAF_INRAE=36.076;MAF_USDA=11.765
NC_035096.1	10857948	.	C	A	.	.	MAF_INRAE=48.734;MAF_USDA=39.412
NC_035096.1	10858020	.	T	A	.	.	MAF_INRAE=22.785;MAF_USDA=8.235
NC_035096.1	10858035	.	G	A	.	.	MAF_USDA=9.412
NC_035096.1	10858044	.	G	T	.	.	MAF_USDA=18.235
NC_035096.1	10858146	.	T	G	.	.	MAF_USDA=12.295
NC_035096.1	10858178	.	T	A	.	.	MAF_INRAE=2.5;MAF_USDA=9.412
NC_035096.1	10858215	.	T	G	.	.	MAF_INRAE=20.253;MAF_USDA=5.882
NC_035096.1	10858252	.	A	G	.	.	MAF_USDA=2.459
NC_035096.1	10858358	.	G	C	.	.	MAF_INRAE=16.667;MAF_USDA=4.118
NC_035096.1	10858368	.	T	A	.	.	MAF_INRAE=16.667;MAF_USDA=4.118
NC_035096.1	10858385	.	C	T	.	.	MAF_INRAE=23.418;MAF_USDA=8.235
NC_035096.1	10858391	.	G	T	.	.	MAF_INRAE=23.418;MAF_USDA=8.235
NC_035096.1	10858619	.	C	T	.	.	MAF_INRAE=13.333;MAF_USDA=1.639
NC_035096.1	10858638	.	C	T	.	.	MAF_INRAE=19.62;MAF_USDA=6.471
NC_035096.1	10858706	.	G	T	.	.	MAF_INRAE=14.167;MAF_USDA=3.529
NC_035096.1	10858712	.	C	T	.	.	MAF_INRAE=36.709;MAF_USDA=13.529
NC_035096.1	10858751	.	C	T	.	.	MAF_INRAE=36.076;MAF_USDA=12.941
NC_035096.1	10858855	.	T	G	.	.	MAF_USDA=8.333
NC_035096.1	10858891	.	A	T	.	.	MAF_USDA=2.459
NC_035096.1	10858918	.	G	A	.	.	MAF_USDA=1.639
NC_035096.1	10858972	.	A	C	.	.	MAF_INRAE=35.443;MAF_USDA=13.529
NC_035096.1	10859029	.	C	A	.	.	MAF_INRAE=36.076;MAF_USDA=12.941
NC_035096.1	10859044	.	G	T	.	.	MAF_INRAE=10.833;MAF_USDA=4.118
NC_035096.1	10859071	.	T	G	.	.	MAF_USDA=3.279
NC_035096.1	10859074	.	T	A	.	.	MAF_USDA=18.033
NC_035096.1	10859091	.	C	T	.	.	MAF_INRAE=24.051;MAF_USDA=8.824
NC_035096.1	10859110	.	T	G	.	.	MAF_INRAE=15.833;MAF_USDA=4.118
NC_035096.1	10859132	.	C	T	.	.	MAF_INRAE=26.316;MAF_USDA=12.941
NC_035096.1	10859282	.	C	T	.	.	MAF_USDA=17.059
NC_035096.1	10859315	.	C	A	.	.	MAF_USDA=3.529
NC_035096.1	10859356	.	A	G	.	.	MAF_INRAE=36.076;MAF_USDA=12.353
NC_035096.1	10859357	.	G	A	.	.	MAF_INRAE=39.167;MAF_USDA=12.353
NC_035096.1	10859380	.	A	G	.	.	MAF_INRAE=36.076;MAF_USDA=12.353
NC_035096.1	10859386	.	C	A	.	.	MAF_USDA=15.574
NC_035096.1	10859393	.	T	C	.	.	MAF_INRAE=16.667;MAF_USDA=4.118
NC_035096.1	10859395	.	A	T	.	.	MAF_INRAE=16.667;MAF_USDA=4.118
NC_035096.1	10859413	.	C	T	.	.	MAF_USDA=15.882
NC_035096.1	10859426	.	A	G	.	.	MAF_INRAE=22.785;MAF_USDA=6.471
NC_035096.1	10859506	.	G	A	.	.	MAF_USDA=9.836
NC_035096.1	10859512	.	A	C	.	.	MAF_USDA=6.25
NC_035096.1	10859519	.	A	T	.	.	MAF_USDA=15.882
NC_035096.1	10860228	.	C	T	.	.	MAF_USDA=4.918
NC_035096.1	10860240	.	T	A	.	.	MAF_USDA=2.459
NC_035096.1	10860242	.	C	A	.	.	MAF_USDA=2.459
NC_035096.1	10860244	.	C	G	.	.	MAF_USDA=2.459
NC_035096.1	10860246	.	G	A	.	.	MAF_USDA=3.279
NC_035096.1	10860252	.	C	T	.	.	MAF_USDA=6.557
NC_035096.1	10860254	.	T	C	.	.	MAF_USDA=3.279
NC_035096.1	10860258	.	A	G	.	.	MAF_USDA=4.098
NC_035096.1	10860362	.	A	C	.	.	MAF_INRAE=26.316;MAF_USDA=9.836
NC_035096.1	10860447	.	G	T	.	.	MAF_USDA=4.098
NC_035096.1	10860462	.	A	G	.	.	MAF_INRAE=36.076;MAF_USDA=13.529
NC_035096.1	10860470	.	C	T	.	.	MAF_INRAE=10.526;MAF_USDA=3.279
NC_035096.1	10860600	.	C	T	.	.	MAF_INRAE=14.167;MAF_USDA=1.639
NC_035096.1	10860601	.	G	A	.	.	MAF_USDA=8.824
NC_035096.1	10860717	.	G	A	.	.	MAF_USDA=1.639
NC_035096.1	10860722	.	C	T	.	.	MAF_USDA=3.279
NC_035096.1	10860866	.	C	A	.	.	MAF_USDA=2.459
NC_035096.1	10860973	.	C	A	.	.	MAF_USDA=4.098
NC_035096.1	10861157	.	G	C	.	.	MAF_USDA=3.279
NC_035096.1	10861171	.	G	T	.	.	MAF_USDA=2.459
NC_035096.1	10861311	.	G	A	.	.	MAF_USDA=4.918
NC_035096.1	10861319	.	G	A	.	.	MAF_INRAE=23.418;MAF_USDA=8.824
NC_035096.1	10861327	.	G	A	.	.	MAF_INRAE=23.418;MAF_USDA=8.824
NC_035096.1	10861355	.	G	A	.	.	MAF_INRAE=16.667;MAF_USDA=4.118
NC_035096.1	10861369	.	A	C	.	.	MAF_USDA=2.459
NC_035096.1	10861375	.	T	C	.	.	MAF_USDA=4.167
NC_035096.1	10861490	.	T	C	.	.	MAF_INRAE=20.886;MAF_USDA=14.754
NC_035096.1	10861700	.	G	C	.	.	MAF_USDA=1.639
NC_035096.1	10861750	.	C	T	.	.	MAF_INRAE=20.886;MAF_USDA=14.754
NC_035096.1	10861907	.	G	T	.	.	MAF_INRAE=10.833;MAF_USDA=1.639
NC_035096.1	10861990	.	T	A	.	.	MAF_INRAE=16.667
NC_035096.1	10862015	.	C	T	.	.	MAF_USDA=1.639
NC_035096.1	10862020	.	G	C	.	.	MAF_USDA=1.639
NC_035096.1	10862038	.	A	C	.	.	MAF_USDA=27.083
NC_035096.1	10862055	.	C	A	.	.	MAF_INRAE=23.418;MAF_USDA=9.412
NC_035096.1	10862080	.	T	A	.	.	MAF_USDA=6.25
NC_035096.1	10862139	.	C	A	.	.	MAF_INRAE=15.833;MAF_USDA=37.5
NC_035096.1	10862256	.	C	T	.	.	MAF_INRAE=10.833
NC_035096.1	10862257	.	G	A	.	.	MAF_INRAE=2.5;MAF_USDA=29.167
NC_035096.1	10862274	.	C	T	.	.	MAF_INRAE=23.418;MAF_USDA=9.524
NC_035096.1	10862440	.	G	A	.	.	MAF_USDA=6.557
NC_035096.1	10862445	.	C	A	.	.	MAF_USDA=6.25
NC_035096.1	10862633	.	C	T	.	.	MAF_USDA=1.639
NC_035096.1	10862657	.	A	C	.	.	MAF_INRAE=13.333
NC_035096.1	10862729	.	C	T	.	.	MAF_INRAE=12.5
NC_035096.1	10862753	.	C	T	.	.	MAF_INRAE=22.785;MAF_USDA=9.412
NC_035096.1	10862762	.	G	A	.	.	MAF_INRAE=16.667;MAF_USDA=4.118
NC_035096.1	10862854	.	A	G	.	.	MAF_USDA=21.176
NC_035096.1	10862856	.	C	T	.	.	MAF_INRAE=2.5;MAF_USDA=9.412
NC_035096.1	10862923	.	G	A	.	.	MAF_INRAE=36.076;MAF_USDA=12.5
NC_035096.1	10863001	.	C	T	.	.	MAF_INRAE=16.667;MAF_USDA=4.118
NC_035096.1	10863070	.	C	T	.	.	MAF_USDA=1.639
NC_035096.1	10863135	.	T	C	.	.	MAF_USDA=1.639
NC_035096.1	10863202	.	C	A	.	.	MAF_INRAE=23.418;MAF_USDA=8.824
NC_035096.1	10863260	.	C	T	.	.	MAF_USDA=9.836
NC_035096.1	10863294	.	T	C	.	.	MAF_USDA=2.459
NC_035096.1	10863335	.	C	T	.	.	MAF_INRAE=36.076;MAF_USDA=12.353
NC_035096.1	10863338	.	C	G	.	.	MAF_USDA=9.016
NC_035096.1	10863380	.	G	T	.	.	MAF_USDA=7.377
NC_035096.1	10863457	.	G	A	.	.	MAF_INRAE=10.833;MAF_USDA=1.639
NC_035096.1	10863517	.	A	T	.	.	MAF_INRAE=26.316;MAF_USDA=20.0
NC_035096.1	10863572	.	C	A	.	.	MAF_USDA=10.588
NC_035096.1	10863634	.	C	T	.	.	MAF_USDA=2.459
NC_035096.1	10863669	.	C	T	.	.	MAF_INRAE=10.833
NC_035096.1	10863679	.	A	T	.	.	MAF_USDA=9.016
NC_035096.1	10863776	.	C	T	.	.	MAF_USDA=3.529
NC_035096.1	10863793	.	G	A	.	.	MAF_INRAE=36.076;MAF_USDA=12.353
NC_035096.1	10863852	.	C	T	.	.	MAF_INRAE=2.5
NC_035096.1	10863861	.	G	A	.	.	MAF_INRAE=34.177;MAF_USDA=44.643
NC_035096.1	10863944	.	C	T	.	.	MAF_INRAE=8.861;MAF_USDA=4.167
NC_035096.1	10863981	.	T	A	.	.	MAF_USDA=7.5
NC_035096.1	10864100	.	C	A	.	.	MAF_USDA=3.333
NC_035096.1	10864145	.	T	C	.	.	MAF_USDA=24.699
NC_035096.1	10864172	.	A	T	.	.	MAF_INRAE=26.316;MAF_USDA=12.353
NC_035096.1	10864283	.	C	T	.	.	MAF_INRAE=21.519;MAF_USDA=25.595
NC_035096.1	10864302	.	A	G	.	.	MAF_USDA=4.167
NC_035096.1	10864349	.	A	G	.	.	MAF_INRAE=16.667;MAF_USDA=2.941
NC_035096.1	10864379	.	T	C	.	.	MAF_USDA=2.459
NC_035096.1	10864492	.	G	A	.	.	MAF_USDA=4.706
NC_035096.1	10864509	.	C	A	.	.	MAF_USDA=4.918
NC_035096.1	10864548	.	T	C	.	.	MAF_INRAE=4.43;MAF_USDA=25.294
NC_035096.1	10864582	.	C	A	.	.	MAF_INRAE=37.975;MAF_USDA=19.277
NC_035096.1	10864634	.	C	A	.	.	MAF_USDA=2.353
NC_035096.1	10864656	.	C	T	.	.	MAF_INRAE=36.709;MAF_USDA=11.176
NC_035096.1	10864657	.	G	A	.	.	MAF_USDA=1.639
NC_035096.1	10864677	.	C	A	.	.	MAF_INRAE=37.975;MAF_USDA=20.0
NC_035096.1	10864678	.	A	G	.	.	MAF_INRAE=24.167;MAF_USDA=1.639
NC_035096.1	10864702	.	T	C	.	.	MAF_INRAE=35.443;MAF_USDA=11.176
NC_035096.1	10864708	.	T	A	.	.	MAF_INRAE=9.494;MAF_USDA=4.098
NC_035096.1	10864725	.	A	G	.	.	MAF_INRAE=44.304;MAF_USDA=12.941
NC_035096.1	10864729	.	G	C	.	.	MAF_INRAE=9.494;MAF_USDA=4.098
NC_035096.1	10864751	.	A	C	.	.	MAF_INRAE=46.203;MAF_USDA=16.471
NC_035096.1	10864890	.	C	T	.	.	MAF_INRAE=40.506;MAF_USDA=33.529
NC_035096.1	10865094	.	G	T	.	.	MAF_USDA=4.167
NC_035096.1	10865109	.	T	C	.	.	MAF_USDA=4.098
NC_035096.1	10865190	.	A	C	.	.	MAF_INRAE=30.38;MAF_USDA=13.529
NC_035096.1	10865201	.	C	G	.	.	MAF_INRAE=12.658
NC_035096.1	10865236	.	A	G	.	.	MAF_INRAE=47.468;MAF_USDA=45.294
NC_035096.1	10865314	.	A	G	.	.	MAF_INRAE=23.418;MAF_USDA=8.235
NC_035096.1	10865343	.	C	T	.	.	MAF_USDA=24.706
NC_035096.1	10865453	.	G	A	.	.	MAF_INRAE=36.076;MAF_USDA=13.529
NC_035096.1	10865514	.	C	T	.	.	MAF_USDA=4.118
NC_035096.1	10865543	.	T	C	.	.	MAF_USDA=4.167
NC_035096.1	10865594	.	T	A	.	.	MAF_INRAE=48.734;MAF_USDA=25.882
NC_035096.1	10865635	.	A	C	.	.	MAF_INRAE=7.5
NC_035096.1	10865803	.	T	C	.	.	MAF_INRAE=31.646;MAF_USDA=28.235
NC_035096.1	10865806	.	G	C	.	.	MAF_INRAE=31.646;MAF_USDA=13.529
NC_035096.1	10865828	.	G	A	.	.	MAF_INRAE=24.167;MAF_USDA=1.639
NC_035096.1	10865829	.	T	C	.	.	MAF_USDA=20.0
NC_035096.1	10865855	.	A	T	.	.	MAF_INRAE=31.646;MAF_USDA=12.941
NC_035096.1	10865948	.	T	C	.	.	MAF_INRAE=33.544;MAF_USDA=30.0
NC_035096.1	10865961	.	C	A	.	.	MAF_INRAE=36.076;MAF_USDA=12.941
NC_035096.1	10866052	.	T	C	.	.	MAF_USDA=4.167
NC_035096.1	10866319	.	G	A	.	.	MAF_INRAE=5.0
NC_035096.1	10866500	.	A	G	.	.	MAF_INRAE=24.167;MAF_USDA=8.235
NC_035096.1	10866520	.	A	C	.	.	MAF_INRAE=16.667;MAF_USDA=4.706
NC_035096.1	10866627	.	T	G	.	.	MAF_INRAE=50.0;MAF_USDA=21.765
NC_035096.1	10866628	.	A	C	.	.	MAF_INRAE=31.646;MAF_USDA=13.529
NC_035096.1	10866747	.	C	T	.	.	MAF_INRAE=13.333
NC_035096.1	10866781	.	C	T	.	.	MAF_INRAE=9.494;MAF_USDA=4.098
NC_035096.1	10866795	.	C	G	.	.	MAF_INRAE=13.924;MAF_USDA=35.294
NC_035096.1	10866855	.	C	A	.	.	MAF_USDA=3.279
NC_035096.1	10867082	.	C	T	.	.	MAF_USDA=3.279
NC_035096.1	10867085	.	G	T	.	.	MAF_USDA=5.738
NC_035096.1	10867157	.	A	G	.	.	MAF_USDA=2.941
NC_035096.1	10867185	.	C	G	.	.	MAF_INRAE=10.526;MAF_USDA=4.167
NC_035096.1	10867216	.	T	A	.	.	MAF_INRAE=9.494
NC_035096.1	10867315	.	C	G	.	.	MAF_USDA=3.279
NC_035096.1	10867342	.	A	T	.	.	MAF_USDA=2.459
NC_035096.1	10867357	.	C	T	.	.	MAF_USDA=3.279
NC_035096.1	10867359	.	A	C	.	.	MAF_USDA=4.918
NC_035096.1	10867370	.	G	A	.	.	MAF_USDA=2.459
NC_035096.1	10867384	.	T	C	.	.	MAF_USDA=2.459
NC_035096.1	10867393	.	C	A	.	.	MAF_USDA=4.098
NC_035096.1	10867419	.	T	C	.	.	MAF_INRAE=26.316
NC_035096.1	10867436	.	T	C	.	.	MAF_USDA=4.167
NC_035096.1	10867517	.	G	A	.	.	MAF_INRAE=9.494;MAF_USDA=3.279
NC_035096.1	10867523	.	G	T	.	.	MAF_USDA=2.083
NC_035096.1	10867540	.	A	T	.	.	MAF_INRAE=12.658;MAF_USDA=2.353
NC_035096.1	10867583	.	T	G	.	.	MAF_USDA=10.417
NC_035096.1	10867633	.	G	A	.	.	MAF_INRAE=13.924;MAF_USDA=37.059
NC_035096.1	10867788	.	G	T	.	.	MAF_INRAE=13.291;MAF_USDA=37.059
NC_035096.1	10867827	.	A	T	.	.	MAF_USDA=24.118
NC_035096.1	10867869	.	G	A	.	.	MAF_INRAE=50.0;MAF_USDA=27.059
NC_035096.1	10867876	.	A	G	.	.	MAF_USDA=5.294
NC_035096.1	10867900	.	C	T	.	.	MAF_INRAE=36.076;MAF_USDA=12.353
NC_035096.1	10867953	.	C	A	.	.	MAF_USDA=9.412
NC_035096.1	10867979	.	T	G	.	.	MAF_INRAE=12.658;MAF_USDA=38.235
NC_035096.1	10867990	.	C	A	.	.	MAF_USDA=6.25
NC_035096.1	10868001	.	C	T	.	.	MAF_USDA=6.25
NC_035096.1	10868009	.	G	A	.	.	MAF_USDA=6.25
NC_035096.1	10868022	.	G	A	.	.	MAF_USDA=2.941
NC_035096.1	10868029	.	T	C	.	.	MAF_INRAE=2.5
NC_035096.1	10868308	.	A	C	.	.	MAF_INRAE=11.392;MAF_USDA=39.412
NC_035096.1	10868340	.	A	G	.	.	MAF_INRAE=35.443;MAF_USDA=11.765
NC_035096.1	10868451	.	A	T	.	.	MAF_INRAE=10.833
NC_035096.1	10868473	.	C	T	.	.	MAF_USDA=4.118
NC_035096.1	10868523	.	C	T	.	.	MAF_INRAE=13.291;MAF_USDA=37.647
NC_035096.1	10868712	.	C	G	.	.	MAF_INRAE=10.526;MAF_USDA=1.765
NC_035096.1	10868736	.	C	T	.	.	MAF_USDA=27.083
NC_035096.1	10868790	.	C	T	.	.	MAF_USDA=4.918
NC_035096.1	10868820	.	A	C	.	.	MAF_USDA=18.852
NC_035096.1	10868824	.	A	T	.	.	MAF_INRAE=23.418;MAF_USDA=7.647
NC_035096.1	10868834	.	T	C	.	.	MAF_INRAE=36.076;MAF_USDA=12.941
NC_035096.1	10868849	.	C	T	.	.	MAF_USDA=4.918
NC_035096.1	10868937	.	G	T	.	.	MAF_INRAE=13.924;MAF_USDA=36.471
NC_035096.1	10869082	.	T	G	.	.	MAF_INRAE=50.0;MAF_USDA=23.529
NC_035096.1	10869090	.	C	T	.	.	MAF_INRAE=9.167
NC_035096.1	10869100	.	C	T	.	.	MAF_INRAE=10.526
NC_035096.1	10869103	.	A	G	.	.	MAF_INRAE=8.333;MAF_USDA=36.471
NC_035096.1	10869119	.	C	T	.	.	MAF_INRAE=13.924;MAF_USDA=36.471
NC_035096.1	10869126	.	G	T	.	.	MAF_INRAE=9.494;MAF_USDA=4.098
NC_035096.1	10869127	.	G	T	.	.	MAF_INRAE=2.5;MAF_USDA=40.588
NC_035096.1	10869177	.	C	T	.	.	MAF_USDA=4.706
NC_035096.1	10869271	.	G	T	.	.	MAF_INRAE=49.367;MAF_USDA=22.353
NC_035096.1	10869408	.	G	A	.	.	MAF_USDA=1.639
NC_035096.1	10869434	.	A	G	.	.	MAF_INRAE=13.924;MAF_USDA=29.167
NC_035096.1	10869459	.	A	T	.	.	MAF_INRAE=39.167
NC_035096.1	10869515	.	C	T	.	.	MAF_INRAE=13.333
NC_035096.1	10869569	.	G	A	.	.	MAF_USDA=11.176
NC_035096.1	10869589	.	C	A	.	.	MAF_INRAE=10.526;MAF_USDA=1.765
NC_035096.1	10869798	.	C	T	.	.	MAF_USDA=5.738
NC_035096.1	10869846	.	G	A	.	.	MAF_INRAE=36.076;MAF_USDA=12.353
NC_035096.1	10869861	.	T	C	.	.	MAF_INRAE=13.924;MAF_USDA=35.882
NC_035096.1	10869863	.	A	C	.	.	MAF_USDA=25.882
NC_035096.1	10869881	.	G	A	.	.	MAF_USDA=2.459
NC_035096.1	10869946	.	G	A	.	.	MAF_USDA=1.639
NC_035096.1	10869974	.	G	A	.	.	MAF_INRAE=13.924;MAF_USDA=34.706
NC_035096.1	10869978	.	G	A	.	.	MAF_USDA=25.882
NC_035096.1	10869984	.	C	T	.	.	MAF_INRAE=13.924;MAF_USDA=36.471
NC_035096.1	10869994	.	A	G	.	.	MAF_INRAE=13.924;MAF_USDA=37.059
NC_035096.1	10870002	.	A	T	.	.	MAF_USDA=4.098
NC_035096.1	10870056	.	C	T	.	.	MAF_INRAE=13.924;MAF_USDA=36.471
NC_035096.1	10870131	.	T	C	.	.	MAF_USDA=2.459
NC_035096.1	10870185	.	A	C	.	.	MAF_USDA=1.639
NC_035096.1	10870208	.	T	A	.	.	MAF_USDA=1.639
NC_035096.1	10870228	.	C	A	.	.	MAF_USDA=4.706
NC_035096.1	10870388	.	A	G	.	.	MAF_USDA=3.529
NC_035096.1	10870423	.	T	C	.	.	MAF_INRAE=36.076;MAF_USDA=12.941
NC_035096.1	10870479	.	A	T	.	.	MAF_USDA=1.639
NC_035096.1	10870486	.	G	T	.	.	MAF_USDA=3.279
NC_035096.1	10870492	.	A	G	.	.	MAF_INRAE=50.0;MAF_USDA=22.941
NC_035096.1	10870516	.	G	T	.	.	MAF_USDA=2.941
NC_035096.1	10870553	.	C	T	.	.	MAF_INRAE=36.076;MAF_USDA=12.941
NC_035096.1	10870555	.	A	G	.	.	MAF_USDA=1.639
NC_035096.1	10870561	.	G	T	.	.	MAF_INRAE=50.0;MAF_USDA=22.941
NC_035096.1	10870575	.	A	C	.	.	MAF_USDA=4.167
NC_035096.1	10870603	.	G	A	.	.	MAF_INRAE=10.526;MAF_USDA=4.167
NC_035096.1	10870628	.	T	C	.	.	MAF_INRAE=50.0;MAF_USDA=24.706
NC_035096.1	10870750	.	C	T	.	.	MAF_USDA=4.098
NC_035096.1	10870760	.	T	A	.	.	MAF_INRAE=28.333;MAF_USDA=6.25
NC_035096.1	10870779	.	C	T	.	.	MAF_USDA=1.639
NC_035096.1	10870786	.	C	G	.	.	MAF_USDA=4.918
NC_035096.1	10870837	.	G	A	.	.	MAF_INRAE=2.5;MAF_USDA=33.333
NC_035096.1	10870840	.	T	G	.	.	MAF_INRAE=13.924;MAF_USDA=29.167
NC_035096.1	10870906	.	C	T	.	.	MAF_INRAE=36.076;MAF_USDA=11.765
NC_035096.1	10870977	.	A	T	.	.	MAF_USDA=2.941
NC_035096.1	10870984	.	T	A	.	.	MAF_INRAE=36.076;MAF_USDA=14.583
NC_035096.1	10870994	.	G	A	.	.	MAF_USDA=49.412
NC_035096.1	10871039	.	A	C	.	.	MAF_INRAE=36.076;MAF_USDA=12.941
NC_035096.1	10871061	.	T	C	.	.	MAF_INRAE=34.81;MAF_USDA=13.529
NC_035096.1	10871087	.	C	A	.	.	MAF_USDA=2.459
NC_035096.1	10871094	.	G	A	.	.	MAF_USDA=25.882
NC_035096.1	10871108	.	C	T	.	.	MAF_INRAE=34.81;MAF_USDA=12.353
NC_035096.1	10871144	.	C	A	.	.	MAF_INRAE=34.81;MAF_USDA=12.353
NC_035096.1	10871305	.	C	T	.	.	MAF_USDA=45.833
NC_035096.1	10871335	.	A	T	.	.	MAF_USDA=5.738
NC_035096.1	10871343	.	G	C	.	.	MAF_INRAE=48.734;MAF_USDA=21.765
NC_035096.1	10871397	.	C	T	.	.	MAF_INRAE=9.494;MAF_USDA=4.098
NC_035096.1	10871579	.	C	A	.	.	MAF_USDA=2.459
NC_035096.1	10871730	.	T	G	.	.	MAF_INRAE=13.333
NC_035096.1	10871743	.	G	A	.	.	MAF_INRAE=2.5;MAF_USDA=29.167
NC_035096.1	10871815	.	G	T	.	.	MAF_INRAE=13.333
NC_035096.1	10871878	.	C	A	.	.	MAF_INRAE=10.526
NC_035096.1	10871976	.	A	T	.	.	MAF_INRAE=36.076;MAF_USDA=13.529
NC_035096.1	10871980	.	C	G	.	.	MAF_INRAE=2.5;MAF_USDA=45.294
NC_035096.1	10872028	.	T	G	.	.	MAF_INRAE=28.333;MAF_USDA=15.882
NC_035096.1	10872047	.	G	T	.	.	MAF_USDA=4.167
NC_035096.1	10872174	.	G	C	.	.	MAF_INRAE=31.646;MAF_USDA=13.529
NC_035096.1	10872264	.	A	T	.	.	MAF_USDA=4.098
NC_035096.1	10872285	.	C	A	.	.	MAF_INRAE=36.076;MAF_USDA=12.353
NC_035096.1	10872365	.	T	G	.	.	MAF_INRAE=36.076;MAF_USDA=12.353
NC_035096.1	10872409	.	C	A	.	.	MAF_INRAE=36.076;MAF_USDA=12.353
NC_035096.1	10872460	.	C	T	.	.	MAF_INRAE=13.333
NC_035096.1	10872543	.	T	G	.	.	MAF_USDA=2.941
NC_035096.1	10872600	.	G	T	.	.	MAF_INRAE=36.076;MAF_USDA=11.765
NC_035096.1	10872644	.	G	T	.	.	MAF_USDA=7.647
NC_035096.1	10872646	.	T	A	.	.	MAF_USDA=4.118
NC_035096.1	10872647	.	T	A	.	.	MAF_USDA=5.294
NC_035096.1	10872656	.	A	C	.	.	MAF_USDA=1.639
NC_035096.1	10872687	.	G	A	.	.	MAF_USDA=6.557
NC_035096.1	10872824	.	A	C	.	.	MAF_USDA=4.167
NC_035096.1	10872825	.	C	T	.	.	MAF_USDA=4.167
NC_035096.1	10872870	.	C	T	.	.	MAF_INRAE=34.81;MAF_USDA=12.353
NC_035096.1	10872991	.	A	G	.	.	MAF_USDA=4.918
NC_035096.1	10872993	.	G	T	.	.	MAF_INRAE=16.667;MAF_USDA=6.25
NC_035096.1	10873016	.	A	T	.	.	MAF_USDA=4.167
NC_035096.1	10873096	.	A	G	.	.	MAF_USDA=4.098
NC_035096.1	10873113	.	G	A	.	.	MAF_INRAE=34.167;MAF_USDA=12.353
NC_035096.1	10873150	.	A	C	.	.	MAF_INRAE=35.443;MAF_USDA=11.176
NC_035096.1	10873290	.	G	C	.	.	MAF_USDA=4.167
NC_035096.1	10873304	.	C	T	.	.	MAF_USDA=9.836
NC_035096.1	10873370	.	C	A	.	.	MAF_USDA=12.941
NC_035096.1	10873401	.	G	A	.	.	MAF_USDA=4.098
NC_035096.1	10873488	.	A	T	.	.	MAF_USDA=29.167
NC_035096.1	10873491	.	G	T	.	.	MAF_USDA=2.459
NC_035096.1	10873508	.	T	A	.	.	MAF_INRAE=36.076;MAF_USDA=12.353
NC_035096.1	10873542	.	G	C	.	.	MAF_USDA=3.279
NC_035096.1	10873607	.	G	A	.	.	MAF_INRAE=24.167;MAF_USDA=5.294
NC_035096.1	10873775	.	C	A	.	.	MAF_INRAE=9.167
NC_035096.1	10873781	.	C	A	.	.	MAF_USDA=2.941
NC_035096.1	10873817	.	C	T	.	.	MAF_INRAE=36.076;MAF_USDA=13.529
NC_035096.1	10873857	.	T	G	.	.	MAF_INRAE=36.076;MAF_USDA=12.941
NC_035096.1	10873883	.	G	A	.	.	MAF_INRAE=36.076;MAF_USDA=18.235
NC_035096.1	10873907	.	A	G	.	.	MAF_INRAE=36.076;MAF_USDA=12.353
NC_035096.1	10873985	.	G	T	.	.	MAF_INRAE=35.443;MAF_USDA=12.941
NC_035096.1	10874023	.	A	G	.	.	MAF_INRAE=36.076;MAF_USDA=39.412
NC_035096.1	10874119	.	A	C	.	.	MAF_USDA=45.833
NC_035096.1	10874160	.	G	A	.	.	MAF_USDA=4.167
NC_035096.1	10874226	.	C	T	.	.	MAF_USDA=4.918
NC_035096.1	10874237	.	C	G	.	.	MAF_USDA=2.459
NC_035096.1	10874320	.	G	A	.	.	MAF_USDA=6.557
NC_035096.1	10874344	.	C	A	.	.	MAF_USDA=14.118
NC_035096.1	10874638	.	C	A	.	.	MAF_USDA=5.738
NC_035096.1	10874761	.	A	T	.	.	MAF_INRAE=3.333;MAF_USDA=2.459
NC_035096.1	10874778	.	A	G	.	.	MAF_INRAE=36.076;MAF_USDA=18.75
NC_035096.1	10874830	.	A	G	.	.	MAF_INRAE=38.333
NC_035096.1	10874875	.	G	T	.	.	MAF_INRAE=36.076;MAF_USDA=12.941
NC_035096.1	10874914	.	G	A	.	.	MAF_INRAE=36.076;MAF_USDA=12.941
NC_035096.1	10874920	.	G	A	.	.	MAF_INRAE=36.076;MAF_USDA=12.941
NC_035096.1	10874925	.	G	T	.	.	MAF_INRAE=24.167;MAF_USDA=7.377
NC_035096.1	10875073	.	C	A	.	.	MAF_USDA=6.471
NC_035096.1	10875093	.	G	A	.	.	MAF_INRAE=36.076;MAF_USDA=12.941
NC_035096.1	10875095	.	G	A	.	.	MAF_USDA=9.836
NC_035096.1	10875098	.	G	A	.	.	MAF_INRAE=36.076;MAF_USDA=12.941
NC_035096.1	10875116	.	T	G	.	.	MAF_INRAE=36.076;MAF_USDA=36.471
NC_035096.1	10875165	.	A	C	.	.	MAF_USDA=5.738
NC_035096.1	10875190	.	T	G	.	.	MAF_INRAE=36.076;MAF_USDA=12.941
NC_035096.1	10875244	.	A	C	.	.	MAF_USDA=4.918
NC_035096.1	10875311	.	G	A	.	.	MAF_INRAE=36.076;MAF_USDA=12.353
NC_035096.1	10875369	.	C	T	.	.	MAF_INRAE=36.076;MAF_USDA=12.353
NC_035096.1	10875370	.	C	G	.	.	MAF_INRAE=39.167;MAF_USDA=11.765
NC_035096.1	10875376	.	G	C	.	.	MAF_INRAE=36.076;MAF_USDA=13.529
NC_035096.1	10875398	.	G	A	.	.	MAF_USDA=6.557
NC_035096.1	10875478	.	A	G	.	.	MAF_USDA=6.471
NC_035096.1	10875488	.	T	G	.	.	MAF_INRAE=36.076;MAF_USDA=12.353
NC_035096.1	10875523	.	G	A	.	.	MAF_USDA=4.237
NC_035096.1	10875530	.	T	A	.	.	MAF_INRAE=36.076;MAF_USDA=10.588
NC_035096.1	10875532	.	T	C	.	.	MAF_USDA=2.941
NC_035096.1	10875546	.	G	A	.	.	MAF_INRAE=36.076;MAF_USDA=11.176
NC_035096.1	10875570	.	G	A	.	.	MAF_INRAE=36.076;MAF_USDA=13.529
NC_035096.1	10875592	.	A	G	.	.	MAF_INRAE=36.076;MAF_USDA=11.176
NC_035096.1	10875634	.	G	T	.	.	MAF_USDA=6.471
NC_035096.1	10875639	.	G	A	.	.	MAF_INRAE=36.076;MAF_USDA=12.353
NC_035096.1	10875664	.	G	A	.	.	MAF_INRAE=26.316;MAF_USDA=12.353
NC_035096.1	10875900	.	T	A	.	.	MAF_INRAE=36.076;MAF_USDA=13.529
NC_035096.1	10875914	.	C	T	.	.	MAF_INRAE=36.076;MAF_USDA=12.941
NC_035096.1	10875936	.	A	G	.	.	MAF_USDA=3.279
NC_035096.1	10876091	.	G	T	.	.	MAF_INRAE=24.167;MAF_USDA=6.557
NC_035096.1	10876099	.	A	G	.	.	MAF_USDA=5.738
NC_035096.1	10876174	.	A	C	.	.	MAF_INRAE=33.333;MAF_USDA=8.235
NC_035096.1	10876175	.	C	G	.	.	MAF_INRAE=13.333
NC_035096.1	10876299	.	C	G	.	.	MAF_USDA=7.647
NC_035096.1	10876349	.	C	G	.	.	MAF_USDA=6.034
NC_035096.1	10876377	.	A	G	.	.	MAF_USDA=10.169
NC_035096.1	10876669	.	G	A	.	.	MAF_USDA=15.476
NC_035096.1	10876781	.	T	C	.	.	MAF_USDA=5.882
NC_035096.1	10876950	.	C	T	.	.	MAF_USDA=2.941
NC_035096.1	10877095	.	G	C	.	.	MAF_INRAE=10.526
NC_035096.1	10877106	.	T	C	.	.	MAF_USDA=3.012
NC_035096.1	10877124	.	T	C	.	.	MAF_USDA=17.47
NC_035096.1	10877190	.	C	T	.	.	MAF_INRAE=42.105;MAF_USDA=8.333
NC_035096.1	10877209	.	C	T	.	.	MAF_USDA=4.167
NC_035096.1	10877257	.	C	A	.	.	MAF_USDA=18.452
NC_035096.1	10877305	.	G	A	.	.	MAF_INRAE=37.342;MAF_USDA=16.471
NC_035096.1	10877333	.	C	G	.	.	MAF_INRAE=28.333;MAF_USDA=8.929
NC_035096.1	10877344	.	A	T	.	.	MAF_INRAE=13.333
NC_035096.1	10877470	.	G	A	.	.	MAF_INRAE=10.127;MAF_USDA=4.118
NC_035096.1	10877473	.	T	A	.	.	MAF_USDA=29.167
NC_035096.1	10877490	.	A	T	.	.	MAF_INRAE=16.667;MAF_USDA=6.25
NC_035096.1	10877517	.	G	C	.	.	MAF_INRAE=16.667;MAF_USDA=6.25
NC_035096.1	10877519	.	G	T	.	.	MAF_USDA=5.738
NC_035096.1	10877533	.	G	T	.	.	MAF_INRAE=9.494;MAF_USDA=4.098
NC_035096.1	10877534	.	G	A	.	.	MAF_USDA=5.738
NC_035096.1	10877541	.	T	A	.	.	MAF_INRAE=35.443;MAF_USDA=11.176
NC_035096.1	10877551	.	G	T	.	.	MAF_INRAE=45.57;MAF_USDA=41.176
NC_035096.1	10877592	.	A	C	.	.	MAF_USDA=29.167
NC_035096.1	10877634	.	C	A	.	.	MAF_USDA=8.235
NC_035096.1	10877670	.	T	C	.	.	MAF_INRAE=46.203;MAF_USDA=27.647
NC_035096.1	10877673	.	C	A	.	.	MAF_USDA=5.882
NC_035096.1	10877694	.	C	T	.	.	MAF_USDA=5.738
NC_035096.1	10877733	.	G	A	.	.	MAF_INRAE=24.167;MAF_USDA=14.706
NC_035096.1	10877818	.	C	T	.	.	MAF_USDA=10.656
NC_035096.1	10877874	.	A	C	.	.	MAF_INRAE=46.203;MAF_USDA=27.647
NC_035096.1	10877879	.	G	A	.	.	MAF_USDA=5.882
NC_035096.1	10877880	.	A	C	.	.	MAF_USDA=5.882
NC_035096.1	10877905	.	T	A	.	.	MAF_USDA=5.882
NC_035096.1	10877908	.	T	C	.	.	MAF_USDA=5.738
NC_035096.1	10877959	.	A	C	.	.	MAF_INRAE=24.167
NC_035096.1	10878043	.	G	T	.	.	MAF_USDA=5.833
NC_035096.1	10878052	.	A	C	.	.	MAF_USDA=9.016
NC_035096.1	10878064	.	G	A	.	.	MAF_USDA=1.639
NC_035096.1	10878133	.	T	A	.	.	MAF_USDA=2.459
NC_035096.1	10878195	.	A	G	.	.	MAF_INRAE=46.835;MAF_USDA=27.059
NC_035096.1	10878235	.	G	C	.	.	MAF_USDA=4.098
NC_035096.1	10878283	.	T	A	.	.	MAF_INRAE=36.076;MAF_USDA=12.941
NC_035096.1	10878305	.	A	T	.	.	MAF_INRAE=3.333;MAF_USDA=4.098
NC_035096.1	10878349	.	G	A	.	.	MAF_INRAE=36.076;MAF_USDA=12.353
NC_035096.1	10878368	.	C	T	.	.	MAF_INRAE=31.646;MAF_USDA=14.706
NC_035096.1	10878407	.	T	C	.	.	MAF_INRAE=45.57;MAF_USDA=27.647
NC_035096.1	10878724	.	G	A	.	.	MAF_INRAE=9.494;MAF_USDA=4.118
NC_035096.1	10878765	.	C	G	.	.	MAF_INRAE=44.937;MAF_USDA=29.412
NC_035096.1	10878860	.	G	A	.	.	MAF_USDA=5.882
NC_035096.1	10878876	.	A	T	.	.	MAF_INRAE=3.333;MAF_USDA=2.459
NC_035096.1	10879014	.	C	T	.	.	MAF_USDA=1.639
NC_035096.1	10879015	.	C	G	.	.	MAF_USDA=1.639
NC_035096.1	10879046	.	G	T	.	.	MAF_INRAE=24.167
NC_035096.1	10879050	.	C	A	.	.	MAF_USDA=1.639
NC_035096.1	10879088	.	A	G	.	.	MAF_USDA=10.119
NC_035096.1	10879177	.	T	G	.	.	MAF_USDA=4.918
NC_035096.1	10879179	.	A	T	.	.	MAF_INRAE=45.57;MAF_USDA=28.824
NC_035096.1	10879210	.	C	T	.	.	MAF_USDA=1.639
NC_035096.1	10879226	.	A	G	.	.	MAF_INRAE=36.076;MAF_USDA=11.765
NC_035096.1	10879240	.	A	G	.	.	MAF_USDA=4.918
NC_035096.1	10879279	.	A	C	.	.	MAF_INRAE=24.167;MAF_USDA=15.294
NC_035096.1	10879494	.	G	A	.	.	MAF_INRAE=36.076;MAF_USDA=13.529
NC_035096.1	10879521	.	T	G	.	.	MAF_INRAE=45.57;MAF_USDA=28.235
NC_035096.1	10879563	.	G	T	.	.	MAF_INRAE=4.43
NC_035096.1	10879575	.	T	C	.	.	MAF_INRAE=36.076;MAF_USDA=13.529
NC_035096.1	10879600	.	T	C	.	.	MAF_INRAE=36.076;MAF_USDA=12.353
NC_035096.1	10879630	.	C	G	.	.	MAF_INRAE=35.443;MAF_USDA=12.651
NC_035096.1	10879638	.	A	G	.	.	MAF_INRAE=36.709;MAF_USDA=37.5
NC_035096.1	10879659	.	C	T	.	.	MAF_USDA=2.459
NC_035096.1	10879697	.	T	C	.	.	MAF_USDA=3.279
NC_035096.1	10879775	.	T	C	.	.	MAF_USDA=4.098
NC_035096.1	10879776	.	C	A	.	.	MAF_USDA=4.918
NC_035096.1	10879864	.	A	G	.	.	MAF_INRAE=10.526;MAF_USDA=22.917
NC_035096.1	10879928	.	G	A	.	.	MAF_INRAE=34.81;MAF_USDA=11.905
NC_035096.1	10879954	.	A	G	.	.	MAF_INRAE=46.203;MAF_USDA=31.548
NC_035096.1	10879999	.	G	A	.	.	MAF_USDA=13.095
NC_035096.1	10880034	.	T	C	.	.	MAF_INRAE=34.177;MAF_USDA=9.524
NC_035096.1	10880043	.	G	T	.	.	MAF_INRAE=26.316;MAF_USDA=10.714
NC_035096.1	10880069	.	C	T	.	.	MAF_INRAE=24.167;MAF_USDA=16.471
NC_035096.1	10880110	.	T	C	.	.	MAF_INRAE=45.57;MAF_USDA=28.824
NC_035096.1	10880144	.	G	T	.	.	MAF_USDA=4.098
NC_035096.1	10880167	.	A	T	.	.	MAF_USDA=2.941
NC_035096.1	10880207	.	C	T	.	.	MAF_INRAE=35.0;MAF_USDA=12.941
NC_035096.1	10880208	.	G	A	.	.	MAF_USDA=4.918
NC_035096.1	10880362	.	C	T	.	.	MAF_INRAE=35.443;MAF_USDA=12.5
NC_035096.1	10880420	.	C	A	.	.	MAF_INRAE=34.81;MAF_USDA=12.941
NC_035096.1	10880439	.	T	G	.	.	MAF_USDA=5.738
NC_035096.1	10880475	.	A	C	.	.	MAF_USDA=4.118
NC_035096.1	10880518	.	T	C	.	.	MAF_INRAE=35.833;MAF_USDA=11.765
NC_035096.1	10880723	.	G	T	.	.	MAF_INRAE=26.316;MAF_USDA=11.176
NC_035096.1	10880745	.	T	C	.	.	MAF_USDA=34.118
NC_035096.1	10880755	.	C	T	.	.	MAF_USDA=11.864
NC_035096.1	10880756	.	T	C	.	.	MAF_USDA=18.644
NC_035096.1	10880761	.	T	A	.	.	MAF_USDA=12.712
NC_035096.1	10880793	.	G	C	.	.	MAF_USDA=4.167
NC_035096.1	10880810	.	T	C	.	.	MAF_USDA=5.0
NC_035096.1	10880840	.	A	C	.	.	MAF_USDA=2.941
NC_035096.1	10880859	.	A	G	.	.	MAF_USDA=3.529
NC_035096.1	10880860	.	C	T	.	.	MAF_USDA=2.941
NC_035096.1	10880878	.	A	G	.	.	MAF_USDA=6.471
NC_035096.1	10880970	.	C	T	.	.	MAF_USDA=4.167
NC_035096.1	10881070	.	C	T	.	.	MAF_USDA=1.639
NC_035096.1	10881085	.	T	G	.	.	MAF_INRAE=35.443;MAF_USDA=12.353
NC_035096.1	10881094	.	C	T	.	.	MAF_INRAE=35.443;MAF_USDA=11.765
NC_035096.1	10881095	.	T	G	.	.	MAF_INRAE=38.333;MAF_USDA=11.765
NC_035096.1	10881102	.	A	G	.	.	MAF_INRAE=35.443;MAF_USDA=10.588
NC_035096.1	10881149	.	G	A	.	.	MAF_INRAE=35.443;MAF_USDA=13.529
NC_035096.1	10881167	.	G	A	.	.	MAF_INRAE=35.443;MAF_USDA=12.941
NC_035096.1	10881201	.	C	T	.	.	MAF_INRAE=24.167;MAF_USDA=1.639
NC_035096.1	10881202	.	T	G	.	.	MAF_INRAE=24.167
NC_035096.1	10881209	.	A	G	.	.	MAF_INRAE=35.443;MAF_USDA=12.941
NC_035096.1	10881226	.	C	T	.	.	MAF_USDA=4.918
NC_035096.1	10881229	.	C	A	.	.	MAF_INRAE=34.81;MAF_USDA=13.529
NC_035096.1	10881391	.	G	T	.	.	MAF_USDA=4.167
NC_035096.1	10881452	.	G	A	.	.	MAF_INRAE=35.443;MAF_USDA=11.765
NC_035096.1	10881460	.	T	A	.	.	MAF_USDA=9.412
NC_035096.1	10881538	.	C	A	.	.	MAF_USDA=4.918
NC_035096.1	10881582	.	A	G	.	.	MAF_USDA=13.529
NC_035096.1	10881583	.	A	T	.	.	MAF_USDA=29.167
NC_035096.1	10881692	.	G	C	.	.	MAF_USDA=5.738
NC_035096.1	10881713	.	A	T	.	.	MAF_INRAE=36.076;MAF_USDA=12.353
NC_035096.1	10881746	.	T	C	.	.	MAF_INRAE=36.076;MAF_USDA=12.941
NC_035096.1	10881758	.	A	T	.	.	MAF_USDA=5.738
NC_035096.1	10881764	.	A	T	.	.	MAF_INRAE=36.076;MAF_USDA=14.706
NC_035096.1	10881834	.	G	C	.	.	MAF_INRAE=35.443;MAF_USDA=12.941
NC_035096.1	10881842	.	A	T	.	.	MAF_USDA=4.167
NC_035096.1	10881858	.	G	T	.	.	MAF_USDA=4.167
NC_035096.1	10881861	.	G	A	.	.	MAF_INRAE=4.43;MAF_USDA=29.167
NC_035096.1	10881905	.	A	T	.	.	MAF_USDA=4.098
NC_035096.1	10881960	.	A	G	.	.	MAF_INRAE=36.076;MAF_USDA=12.941
NC_035096.1	10882007	.	C	A	.	.	MAF_INRAE=36.076;MAF_USDA=13.095
NC_035096.1	10882019	.	A	T	.	.	MAF_INRAE=36.076;MAF_USDA=12.941
NC_035096.1	10882080	.	A	G	.	.	MAF_INRAE=46.203;MAF_USDA=28.824
NC_035096.1	10882086	.	C	A	.	.	MAF_INRAE=10.127
NC_035096.1	10882090	.	G	A	.	.	MAF_USDA=1.639
NC_035096.1	10882204	.	G	C	.	.	MAF_INRAE=36.076;MAF_USDA=14.706
NC_035096.1	10882250	.	A	T	.	.	MAF_INRAE=9.167
NC_035096.1	10882282	.	G	T	.	.	MAF_USDA=6.557
NC_035096.1	10882321	.	T	C	.	.	MAF_INRAE=9.167
NC_035096.1	10882330	.	G	A	.	.	MAF_USDA=10.0
NC_035096.1	10882340	.	G	T	.	.	MAF_USDA=4.918
NC_035096.1	10882366	.	A	T	.	.	MAF_INRAE=45.57;MAF_USDA=28.235
NC_035096.1	10882372	.	C	T	.	.	MAF_INRAE=36.076;MAF_USDA=12.353
NC_035096.1	10882373	.	C	A	.	.	MAF_INRAE=39.167;MAF_USDA=12.353
NC_035096.1	10882374	.	A	G	.	.	MAF_USDA=5.738
NC_035096.1	10882380	.	G	T	.	.	MAF_INRAE=9.494;MAF_USDA=3.279
NC_035096.1	10882413	.	C	G	.	.	MAF_INRAE=36.076;MAF_USDA=12.941
NC_035096.1	10882439	.	T	G	.	.	MAF_INRAE=36.076;MAF_USDA=12.353
NC_035096.1	10882603	.	C	T	.	.	MAF_INRAE=16.667;MAF_USDA=6.25
NC_035096.1	10882642	.	C	T	.	.	MAF_INRAE=41.139;MAF_USDA=38.235
NC_035096.1	10882735	.	T	C	.	.	MAF_USDA=29.167
NC_035096.1	10882755	.	G	T	.	.	MAF_USDA=4.167
NC_035096.1	10882766	.	C	T	.	.	MAF_USDA=10.0
NC_035096.1	10882900	.	T	C	.	.	MAF_INRAE=13.924;MAF_USDA=17.059
NC_035096.1	10883105	.	G	A	.	.	MAF_USDA=2.083
NC_035096.1	10883157	.	A	G	.	.	MAF_INRAE=32.278;MAF_USDA=45.882
NC_035096.1	10883250	.	A	T	.	.	MAF_INRAE=50.0;MAF_USDA=30.0
NC_035096.1	10883271	.	G	T	.	.	MAF_INRAE=13.924;MAF_USDA=35.417
NC_035096.1	10883340	.	A	T	.	.	MAF_USDA=6.557
NC_035096.1	10883418	.	G	A	.	.	MAF_INRAE=13.924;MAF_USDA=17.059
NC_035096.1	10883419	.	T	A	.	.	MAF_USDA=2.941
NC_035096.1	10883426	.	G	C	.	.	MAF_INRAE=50.0;MAF_USDA=14.118
NC_035096.1	10883452	.	A	G	.	.	MAF_INRAE=36.076;MAF_USDA=12.353
NC_035096.1	10883582	.	C	G	.	.	MAF_USDA=5.738
NC_035096.1	10883619	.	G	T	.	.	MAF_USDA=7.377
NC_035096.1	10883692	.	C	A	.	.	MAF_USDA=4.167
NC_035096.1	10883736	.	G	A	.	.	MAF_USDA=8.197
NC_035096.1	10883882	.	T	C	.	.	MAF_USDA=2.459
NC_035096.1	10883932	.	C	A	.	.	MAF_USDA=4.918
NC_035096.1	10884246	.	T	G	.	.	MAF_USDA=1.639
NC_035096.1	10884402	.	C	T	.	.	MAF_USDA=2.5
NC_035096.1	10884434	.	C	G	.	.	MAF_USDA=16.667
NC_035096.1	10884455	.	A	G	.	.	MAF_USDA=25.294
NC_035096.1	10884512	.	G	T	.	.	MAF_INRAE=26.316;MAF_USDA=13.529
NC_035096.1	10884513	.	C	T	.	.	MAF_USDA=11.765
NC_035096.1	10884595	.	G	A	.	.	MAF_INRAE=4.43
NC_035096.1	10884695	.	A	G	.	.	MAF_USDA=4.167
NC_035096.1	10884702	.	C	A	.	.	MAF_INRAE=4.43;MAF_USDA=29.167
NC_035096.1	10884812	.	A	G	.	.	MAF_USDA=4.098
NC_035096.1	10884816	.	A	T	.	.	MAF_INRAE=16.667;MAF_USDA=6.25
NC_035096.1	10884878	.	T	C	.	.	MAF_INRAE=22.152
NC_035096.1	10884910	.	C	T	.	.	MAF_USDA=3.529
NC_035096.1	10885016	.	C	A	.	.	MAF_INRAE=22.152;MAF_USDA=11.176
NC_035096.1	10885076	.	G	A	.	.	MAF_INRAE=50.0;MAF_USDA=34.706
NC_035096.1	10885130	.	A	G	.	.	MAF_USDA=4.098
NC_035096.1	10885246	.	T	G	.	.	MAF_INRAE=34.81;MAF_USDA=11.765
NC_035096.1	10885293	.	T	G	.	.	MAF_INRAE=3.333;MAF_USDA=3.279
NC_035096.1	10885316	.	T	A	.	.	MAF_INRAE=36.076;MAF_USDA=12.941
NC_035096.1	10885354	.	C	G	.	.	MAF_INRAE=36.076;MAF_USDA=12.353
NC_035096.1	10885378	.	C	T	.	.	MAF_INRAE=12.025;MAF_USDA=14.118
NC_035096.1	10885401	.	A	G	.	.	MAF_USDA=4.167
NC_035096.1	10885536	.	G	C	.	.	MAF_USDA=1.639
NC_035096.1	10885666	.	C	A	.	.	MAF_USDA=8.333
NC_035096.1	10885667	.	G	A	.	.	MAF_INRAE=12.5;MAF_USDA=4.167
NC_035096.1	10885811	.	G	A	.	.	MAF_INRAE=36.842;MAF_USDA=31.765
NC_035096.1	10885812	.	T	G	.	.	MAF_INRAE=24.051;MAF_USDA=17.647
NC_035096.1	10885859	.	C	G	.	.	MAF_USDA=1.639
NC_035096.1	10885866	.	A	C	.	.	MAF_INRAE=11.392;MAF_USDA=10.656
NC_035096.1	10885889	.	G	T	.	.	MAF_USDA=29.167
NC_035096.1	10885899	.	G	T	.	.	MAF_INRAE=11.392;MAF_USDA=33.529
NC_035096.1	10885930	.	T	G	.	.	MAF_USDA=1.639
NC_035096.1	10885957	.	T	C	.	.	MAF_USDA=1.639
NC_035096.1	10885964	.	G	C	.	.	MAF_INRAE=10.127;MAF_USDA=1.176
NC_035096.1	10885989	.	T	C	.	.	MAF_INRAE=34.81;MAF_USDA=12.941
NC_035096.1	10886000	.	A	C	.	.	MAF_INRAE=34.81;MAF_USDA=12.941
NC_035096.1	10886009	.	A	C	.	.	MAF_INRAE=27.848;MAF_USDA=13.529
NC_035096.1	10886102	.	G	A	.	.	MAF_USDA=1.639
NC_035096.1	10886107	.	C	A	.	.	MAF_INRAE=1.667;MAF_USDA=29.167
NC_035096.1	10886257	.	C	A	.	.	MAF_INRAE=13.333
NC_035096.1	10886260	.	T	G	.	.	MAF_INRAE=34.81;MAF_USDA=28.235
NC_035096.1	10886306	.	A	T	.	.	MAF_INRAE=10.127;MAF_USDA=2.083
NC_035096.1	10886418	.	A	C	.	.	MAF_INRAE=5.263
NC_035096.1	10886463	.	C	T	.	.	MAF_INRAE=10.127;MAF_USDA=4.098
NC_035096.1	10886474	.	G	T	.	.	MAF_INRAE=39.241;MAF_USDA=31.176
NC_035096.1	10886531	.	C	T	.	.	MAF_INRAE=22.152
NC_035096.1	10886554	.	A	G	.	.	MAF_INRAE=16.667;MAF_USDA=3.571
NC_035096.1	10886627	.	T	A	.	.	MAF_INRAE=27.215;MAF_USDA=14.286
NC_035096.1	10886720	.	C	T	.	.	MAF_USDA=2.586
NC_035096.1	10886778	.	A	C	.	.	MAF_INRAE=36.842;MAF_USDA=25.301
NC_035096.1	10886823	.	T	C	.	.	MAF_INRAE=15.789;MAF_USDA=10.0
NC_035096.1	10886835	.	T	C	.	.	MAF_INRAE=35.443;MAF_USDA=14.706
NC_035096.1	10886839	.	G	A	.	.	MAF_USDA=3.279
NC_035096.1	10886998	.	C	T	.	.	MAF_USDA=2.459
NC_035096.1	10887150	.	C	T	.	.	MAF_USDA=5.738
NC_035096.1	10887369	.	A	G	.	.	MAF_INRAE=34.81;MAF_USDA=11.765
NC_035096.1	10887504	.	C	T	.	.	MAF_INRAE=41.772;MAF_USDA=21.765
NC_035096.1	10887512	.	A	G	.	.	MAF_INRAE=12.5
NC_035096.1	10887527	.	C	A	.	.	MAF_USDA=4.167
NC_035096.1	10887539	.	G	A	.	.	MAF_INRAE=36.076;MAF_USDA=12.941
NC_035096.1	10887571	.	G	T	.	.	MAF_INRAE=9.494;MAF_USDA=12.353
NC_035096.1	10887739	.	G	C	.	.	MAF_USDA=4.118
NC_035096.1	10887818	.	A	G	.	.	MAF_INRAE=36.076;MAF_USDA=12.353
NC_035096.1	10888004	.	T	C	.	.	MAF_INRAE=5.263
NC_035096.1	10888029	.	A	C	.	.	MAF_USDA=29.167
NC_035096.1	10888081	.	G	A	.	.	MAF_USDA=4.167
NC_035096.1	10888122	.	A	C	.	.	MAF_USDA=5.738
NC_035096.1	10888146	.	C	T	.	.	MAF_INRAE=10.127;MAF_USDA=1.765
NC_035096.1	10888243	.	C	A	.	.	MAF_USDA=7.059
NC_035096.1	10888254	.	C	T	.	.	MAF_USDA=7.377
NC_035096.1	10888421	.	A	C	.	.	MAF_USDA=1.639
NC_035096.1	10888572	.	C	T	.	.	MAF_USDA=2.459
NC_035096.1	10888579	.	C	T	.	.	MAF_USDA=7.647
NC_035096.1	10888613	.	C	T	.	.	MAF_INRAE=36.709;MAF_USDA=12.941
NC_035096.1	10888672	.	A	G	.	.	MAF_INRAE=9.494;MAF_USDA=45.294
NC_035096.1	10888881	.	G	A	.	.	MAF_USDA=4.918
NC_035096.1	10888908	.	A	G	.	.	MAF_USDA=6.557
NC_035096.1	10888916	.	G	A	.	.	MAF_USDA=7.059
NC_035096.1	10888986	.	C	A	.	.	MAF_INRAE=12.025
NC_035096.1	10889287	.	C	T	.	.	MAF_INRAE=16.667;MAF_USDA=6.25
NC_035096.1	10889305	.	T	C	.	.	MAF_USDA=6.471
NC_035096.1	10889372	.	A	T	.	.	MAF_USDA=2.459
NC_035096.1	10889470	.	T	A	.	.	MAF_INRAE=48.333
NC_035096.1	10889545	.	A	G	.	.	MAF_INRAE=36.076;MAF_USDA=12.353
NC_035096.1	10889730	.	G	C	.	.	MAF_INRAE=9.494;MAF_USDA=33.333
NC_035096.1	10889753	.	G	T	.	.	MAF_INRAE=36.076;MAF_USDA=11.765
NC_035096.1	10889764	.	T	C	.	.	MAF_INRAE=10.127;MAF_USDA=25.294
NC_035096.1	10889777	.	T	C	.	.	MAF_INRAE=36.076;MAF_USDA=10.0
NC_035096.1	10889830	.	T	G	.	.	MAF_USDA=10.0
NC_035096.1	10890867	.	A	G	.	.	MAF_USDA=22.353
NC_035096.1	10890885	.	A	C	.	.	MAF_USDA=1.639
NC_035096.1	10890902	.	T	A	.	.	MAF_INRAE=34.177;MAF_USDA=12.941
NC_035096.1	10890940	.	C	A	.	.	MAF_INRAE=33.333;MAF_USDA=11.765
NC_035096.1	10890941	.	G	A	.	.	MAF_USDA=6.557
NC_035096.1	10890979	.	T	G	.	.	MAF_INRAE=10.127
NC_035096.1	10890995	.	C	T	.	.	MAF_INRAE=13.924;MAF_USDA=9.836
NC_035096.1	10890996	.	C	A	.	.	MAF_USDA=4.706
NC_035096.1	10891024	.	G	T	.	.	MAF_USDA=1.639
NC_035096.1	10891077	.	T	C	.	.	MAF_INRAE=10.127
NC_035096.1	10891124	.	A	G	.	.	MAF_USDA=10.0
NC_035096.1	10891127	.	G	A	.	.	MAF_INRAE=33.333;MAF_USDA=11.765
NC_035096.1	10891154	.	G	T	.	.	MAF_USDA=4.918
NC_035096.1	10891155	.	G	A	.	.	MAF_INRAE=9.494;MAF_USDA=31.176
NC_035096.1	10891392	.	T	A	.	.	MAF_INRAE=22.785;MAF_USDA=24.118
NC_035096.1	10891557	.	C	A	.	.	MAF_USDA=29.167
NC_035096.1	10891587	.	T	C	.	.	MAF_INRAE=36.076;MAF_USDA=12.941
NC_035096.1	10891697	.	G	A	.	.	MAF_INRAE=9.494
NC_035096.1	10891708	.	C	A	.	.	MAF_USDA=8.333
NC_035096.1	10891724	.	G	T	.	.	MAF_INRAE=22.152
NC_035096.1	10891725	.	G	T	.	.	MAF_INRAE=5.833;MAF_USDA=4.167
NC_035096.1	10891801	.	T	C	.	.	MAF_USDA=11.667
NC_035096.1	10891810	.	A	G	.	.	MAF_USDA=11.667
NC_035096.1	10891811	.	T	G	.	.	MAF_USDA=10.833
NC_035096.1	10891813	.	A	G	.	.	MAF_USDA=10.833
NC_035096.1	10891834	.	T	A	.	.	MAF_USDA=6.667
NC_035096.1	10891835	.	G	C	.	.	MAF_USDA=5.833
NC_035096.1	10891836	.	G	A	.	.	MAF_USDA=6.667
NC_035096.1	10891842	.	C	A	.	.	MAF_USDA=5.833
NC_035096.1	10891850	.	T	A	.	.	MAF_USDA=6.667
NC_035096.1	10891853	.	A	C	.	.	MAF_USDA=5.833
NC_035096.1	10891863	.	C	A	.	.	MAF_USDA=6.667
NC_035096.1	10891867	.	C	G	.	.	MAF_USDA=5.833
NC_035096.1	10891868	.	C	T	.	.	MAF_USDA=5.833
NC_035096.1	10891872	.	A	C	.	.	MAF_USDA=6.667
NC_035096.1	10891876	.	G	A	.	.	MAF_USDA=5.833
NC_035096.1	10891877	.	A	G	.	.	MAF_USDA=7.5
NC_035096.1	10891884	.	G	A	.	.	MAF_USDA=10.833
NC_035096.1	10891896	.	T	C	.	.	MAF_USDA=9.167
NC_035096.1	10891899	.	A	T	.	.	MAF_USDA=10.0
NC_035096.1	10891911	.	A	G	.	.	MAF_USDA=15.294
NC_035096.1	10891927	.	C	T	.	.	MAF_USDA=15.294
NC_035096.1	10891928	.	A	C	.	.	MAF_USDA=14.706
NC_035096.1	10891931	.	G	A	.	.	MAF_USDA=18.235
NC_035096.1	10891942	.	G	C	.	.	MAF_USDA=16.471
NC_035096.1	10891944	.	A	T	.	.	MAF_USDA=16.471
NC_035096.1	10891950	.	C	G	.	.	MAF_USDA=18.824
NC_035096.1	10891951	.	G	C	.	.	MAF_USDA=15.574
NC_035096.1	10891955	.	G	A	.	.	MAF_INRAE=35.443;MAF_USDA=10.588
NC_035096.1	10892094	.	T	A	.	.	MAF_USDA=16.471
NC_035096.1	10892111	.	G	A	.	.	MAF_USDA=4.098
NC_035096.1	10892157	.	T	G	.	.	MAF_INRAE=35.443;MAF_USDA=21.176
NC_035096.1	10892380	.	T	C	.	.	MAF_USDA=15.294
NC_035096.1	10892596	.	G	C	.	.	MAF_INRAE=9.494;MAF_USDA=16.393
NC_035096.1	10892719	.	A	T	.	.	MAF_USDA=1.639
NC_035096.1	10892835	.	A	C	.	.	MAF_INRAE=14.557;MAF_USDA=25.882
NC_035096.1	10892930	.	T	C	.	.	MAF_USDA=1.639
NC_035096.1	10893094	.	C	A	.	.	MAF_USDA=4.918
NC_035096.1	10893095	.	T	C	.	.	MAF_USDA=7.377
NC_035096.1	10893274	.	C	A	.	.	MAF_USDA=18.75
NC_035096.1	10893275	.	G	A,C	.	.	MAF_INRAE=38.333;MAF_USDA=18.75
NC_035096.1	10893290	.	G	A	.	.	MAF_INRAE=35.443;MAF_USDA=12.941
NC_035096.1	10893306	.	C	T	.	.	MAF_INRAE=9.494;MAF_USDA=4.098
NC_035096.1	10893347	.	C	G	.	.	MAF_INRAE=13.333
NC_035096.1	10893366	.	A	G	.	.	MAF_USDA=4.167
NC_035096.1	10893372	.	T	C	.	.	MAF_USDA=9.016
NC_035096.1	10893398	.	A	C	.	.	MAF_INRAE=44.304;MAF_USDA=43.529
NC_035096.1	10893460	.	T	G	.	.	MAF_USDA=5.738
NC_035096.1	10893479	.	C	A	.	.	MAF_USDA=4.098
NC_035096.1	10893713	.	T	A	.	.	MAF_INRAE=15.19;MAF_USDA=4.118
NC_035096.1	10893754	.	A	C	.	.	MAF_USDA=1.639
NC_035096.1	10893768	.	T	A	.	.	MAF_INRAE=29.114;MAF_USDA=28.235
NC_035096.1	10893796	.	C	T	.	.	MAF_INRAE=4.43;MAF_USDA=9.412
NC_035096.1	10893866	.	T	A	.	.	MAF_USDA=22.941
NC_035096.1	10893916	.	G	A	.	.	MAF_INRAE=9.494;MAF_USDA=4.706
NC_035096.1	10893964	.	A	T	.	.	MAF_USDA=3.279
NC_035096.1	10893974	.	A	T	.	.	MAF_USDA=3.279
NC_035096.1	10893977	.	G	A	.	.	MAF_USDA=1.639
NC_035096.1	10894013	.	A	C	.	.	MAF_USDA=18.75
NC_035096.1	10894235	.	C	A	.	.	MAF_USDA=5.294
NC_035096.1	10894238	.	G	T	.	.	MAF_INRAE=13.333;MAF_USDA=29.167
NC_035096.1	10894266	.	C	A	.	.	MAF_USDA=13.115
NC_035096.1	10894331	.	C	A	.	.	MAF_INRAE=29.114;MAF_USDA=14.706
NC_035096.1	10894393	.	C	T	.	.	MAF_USDA=1.639
NC_035096.1	10894579	.	G	A	.	.	MAF_USDA=20.0
NC_035096.1	10894743	.	T	C	.	.	MAF_INRAE=9.494;MAF_USDA=15.882
NC_035096.1	10894759	.	G	A	.	.	MAF_INRAE=35.443;MAF_USDA=14.583
NC_035096.1	10894845	.	T	A	.	.	MAF_INRAE=16.667;MAF_USDA=4.118
NC_035096.1	10894960	.	C	A	.	.	MAF_INRAE=13.333;MAF_USDA=9.412
NC_035096.1	10894964	.	G	C	.	.	MAF_INRAE=36.076;MAF_USDA=12.941
NC_035096.1	10895056	.	A	C	.	.	MAF_INRAE=13.333
NC_035096.1	10895090	.	C	A	.	.	MAF_INRAE=9.494;MAF_USDA=4.167
NC_035096.1	10895192	.	G	T	.	.	MAF_INRAE=9.494;MAF_USDA=4.118
NC_035096.1	10895195	.	A	T	.	.	MAF_INRAE=29.114;MAF_USDA=14.118
NC_035096.1	10895223	.	A	C	.	.	MAF_USDA=15.294
NC_035096.1	10895248	.	T	A	.	.	MAF_USDA=5.294
NC_035096.1	10895286	.	A	T	.	.	MAF_USDA=2.459
NC_035096.1	10895298	.	G	A	.	.	MAF_USDA=6.25
NC_035096.1	10895305	.	G	A	.	.	MAF_INRAE=36.076;MAF_USDA=12.353
NC_035096.1	10895307	.	A	G	.	.	MAF_INRAE=39.167;MAF_USDA=12.353
NC_035096.1	10895346	.	C	A	.	.	MAF_USDA=3.279
NC_035096.1	10895348	.	A	T	.	.	MAF_INRAE=9.494;MAF_USDA=4.118
NC_035096.1	10895382	.	C	A	.	.	MAF_USDA=1.639
NC_035096.1	10895442	.	G	C	.	.	MAF_USDA=3.279
NC_035096.1	10895452	.	T	G	.	.	MAF_INRAE=16.667;MAF_USDA=6.25
NC_035096.1	10895467	.	A	T	.	.	MAF_INRAE=36.076;MAF_USDA=12.941
NC_035096.1	10895538	.	A	C	.	.	MAF_INRAE=9.494;MAF_USDA=4.118
NC_035096.1	10895562	.	G	A	.	.	MAF_USDA=3.279
NC_035096.1	10895649	.	A	T	.	.	MAF_INRAE=22.785;MAF_USDA=12.353
NC_035096.1	10895655	.	C	T	.	.	MAF_USDA=10.588
NC_035096.1	10895693	.	A	C	.	.	MAF_INRAE=49.367;MAF_USDA=45.882
NC_035096.1	10895728	.	G	A	.	.	MAF_USDA=3.279
NC_035096.1	10895808	.	C	T	.	.	MAF_USDA=2.353
NC_035096.1	10895880	.	T	C	.	.	MAF_USDA=14.706
NC_035096.1	10895935	.	C	A	.	.	MAF_USDA=1.639
NC_035096.1	10896028	.	C	A	.	.	MAF_INRAE=29.114;MAF_USDA=14.706
NC_035096.1	10896162	.	G	A	.	.	MAF_USDA=16.471
NC_035096.1	10896237	.	G	A	.	.	MAF_INRAE=36.076;MAF_USDA=12.353
NC_035096.1	10896382	.	C	T	.	.	MAF_USDA=1.639
NC_035096.1	10896436	.	C	A	.	.	MAF_INRAE=15.0
NC_035096.1	10896521	.	C	T	.	.	MAF_USDA=1.639
NC_035096.1	10896540	.	A	G	.	.	MAF_INRAE=15.833;MAF_USDA=4.118
NC_035096.1	10896684	.	G	A	.	.	MAF_USDA=3.279
NC_035096.1	10896692	.	C	T	.	.	MAF_USDA=4.098
NC_035096.1	10896733	.	C	G	.	.	MAF_USDA=4.918
NC_035096.1	10896747	.	G	T	.	.	MAF_INRAE=35.443;MAF_USDA=12.941
NC_035096.1	10896749	.	G	T	.	.	MAF_INRAE=44.167;MAF_USDA=32.941
NC_035096.1	10896899	.	A	T	.	.	MAF_USDA=14.706
NC_035096.1	10896911	.	C	T	.	.	MAF_INRAE=10.759;MAF_USDA=2.941
NC_035096.1	10896916	.	G	A	.	.	MAF_INRAE=9.494;MAF_USDA=3.529
NC_035096.1	10896959	.	C	G	.	.	MAF_INRAE=4.43;MAF_USDA=5.882
NC_035096.1	10896979	.	A	T	.	.	MAF_USDA=3.279
NC_035096.1	10897016	.	C	A	.	.	MAF_USDA=1.639
NC_035096.1	10897020	.	A	G	.	.	MAF_INRAE=13.333;MAF_USDA=29.167
NC_035096.1	10897097	.	G	T	.	.	MAF_INRAE=14.167;MAF_USDA=5.294
NC_035096.1	10897129	.	C	T	.	.	MAF_USDA=1.639
NC_035096.1	10897217	.	G	T	.	.	MAF_INRAE=36.076;MAF_USDA=12.941
NC_035096.1	10897316	.	T	C	.	.	MAF_INRAE=45.57;MAF_USDA=35.294
NC_035096.1	10897544	.	T	C	.	.	MAF_INRAE=40.506;MAF_USDA=12.941
NC_035096.1	10897553	.	A	C	.	.	MAF_USDA=23.529
NC_035096.1	10897565	.	T	G	.	.	MAF_INRAE=4.43
NC_035096.1	10897591	.	T	G	.	.	MAF_INRAE=40.506;MAF_USDA=13.529
NC_035096.1	10897622	.	C	A	.	.	MAF_INRAE=45.57;MAF_USDA=40.0
NC_035096.1	10897643	.	T	C	.	.	MAF_USDA=10.588
NC_035096.1	10897672	.	G	T	.	.	MAF_INRAE=9.494;MAF_USDA=4.098
NC_035096.1	10897715	.	A	G	.	.	MAF_INRAE=40.506;MAF_USDA=13.529
NC_035096.1	10897802	.	G	A	.	.	MAF_INRAE=10.759;MAF_USDA=7.059
NC_035096.1	10897841	.	T	G	.	.	MAF_USDA=2.459
NC_035096.1	10897932	.	A	G	.	.	MAF_INRAE=36.076;MAF_USDA=13.529
NC_035096.1	10897955	.	C	T	.	.	MAF_INRAE=9.494;MAF_USDA=4.118
NC_035096.1	10898104	.	A	T	.	.	MAF_INRAE=14.167;MAF_USDA=4.118
NC_035096.1	10898165	.	T	G	.	.	MAF_USDA=1.639
NC_035096.1	10898336	.	A	G	.	.	MAF_INRAE=9.494;MAF_USDA=4.118
NC_035096.1	10898371	.	T	A	.	.	MAF_INRAE=36.076;MAF_USDA=12.941
NC_035096.1	10898541	.	C	T	.	.	MAF_USDA=9.016
NC_035096.1	10898601	.	G	A	.	.	MAF_INRAE=3.333
NC_035096.1	10898664	.	A	G	.	.	MAF_INRAE=35.443;MAF_USDA=11.765
NC_035096.1	10898881	.	T	G	.	.	MAF_USDA=2.353
NC_035096.1	10898959	.	A	C	.	.	MAF_INRAE=16.667;MAF_USDA=4.118
NC_035096.1	10899128	.	C	G	.	.	MAF_INRAE=35.443;MAF_USDA=13.095
NC_035096.1	10899177	.	G	A	.	.	MAF_INRAE=3.333
NC_035096.1	10899196	.	C	T	.	.	MAF_INRAE=30.833;MAF_USDA=10.0
NC_035096.1	10899216	.	A	T	.	.	MAF_USDA=1.639
NC_035096.1	10899231	.	G	A	.	.	MAF_INRAE=5.263;MAF_USDA=3.529
NC_035096.1	10899232	.	C	T	.	.	MAF_INRAE=2.5;MAF_USDA=1.639
NC_035096.1	10899363	.	C	T	.	.	MAF_INRAE=10.127;MAF_USDA=1.639
NC_035096.1	10899385	.	G	A	.	.	MAF_INRAE=36.076;MAF_USDA=12.5
NC_035096.1	10899431	.	A	G	.	.	MAF_INRAE=9.494;MAF_USDA=8.824
NC_035096.1	10899491	.	G	A	.	.	MAF_INRAE=32.5;MAF_USDA=10.0
NC_035096.1	10899552	.	C	T	.	.	MAF_INRAE=10.127;MAF_USDA=2.459
NC_035096.1	10899595	.	T	A	.	.	MAF_USDA=12.941
NC_035096.1	10899598	.	A	T	.	.	MAF_INRAE=43.333;MAF_USDA=43.529
NC_035096.1	10899723	.	A	G	.	.	MAF_INRAE=36.709;MAF_USDA=12.941
NC_035096.1	10899846	.	A	G	.	.	MAF_USDA=1.639
NC_035096.1	10899973	.	C	A	.	.	MAF_USDA=2.459
NC_035096.1	10899975	.	G	A	.	.	MAF_INRAE=13.333;MAF_USDA=29.167
NC_035096.1	10899997	.	A	C	.	.	MAF_USDA=41.667
NC_035096.1	10900029	.	G	A	.	.	MAF_INRAE=26.316;MAF_USDA=47.917
NC_035096.1	10900065	.	A	G	.	.	MAF_USDA=47.917
NC_035096.1	10900103	.	G	T	.	.	MAF_INRAE=5.263;MAF_USDA=4.167
NC_035096.1	10900156	.	C	A	.	.	MAF_USDA=4.098
NC_035096.1	10900264	.	C	T	.	.	MAF_INRAE=14.557;MAF_USDA=34.706
NC_035096.1	10900294	.	G	A	.	.	MAF_INRAE=30.833;MAF_USDA=8.824
NC_035096.1	10900374	.	G	A	.	.	MAF_INRAE=20.886;MAF_USDA=7.377
NC_035096.1	10900398	.	G	A	.	.	MAF_INRAE=30.0;MAF_USDA=8.235
NC_035096.1	10900446	.	T	G	.	.	MAF_INRAE=20.253;MAF_USDA=24.118
NC_035096.1	10900494	.	G	T	.	.	MAF_USDA=1.639
NC_035096.1	10900495	.	T	A	.	.	MAF_USDA=1.639
NC_035096.1	10900594	.	G	C	.	.	MAF_INRAE=30.0;MAF_USDA=9.412
NC_035096.1	10900622	.	C	A	.	.	MAF_USDA=9.016
NC_035096.1	10900646	.	T	C	.	.	MAF_USDA=2.459
NC_035096.1	10900689	.	A	G	.	.	MAF_USDA=1.639
NC_035096.1	10900797	.	C	G	.	.	MAF_INRAE=26.316
NC_035096.1	10901025	.	A	G	.	.	MAF_USDA=26.23
NC_035096.1	10901057	.	G	A	.	.	MAF_USDA=2.459
NC_035096.1	10901119	.	A	G	.	.	MAF_USDA=17.213
NC_035096.1	10901150	.	A	G	.	.	MAF_USDA=9.016
NC_035096.1	10901253	.	G	C	.	.	MAF_INRAE=33.544;MAF_USDA=10.588
NC_035096.1	10901358	.	A	C	.	.	MAF_INRAE=42.405;MAF_USDA=38.824
NC_035096.1	10901372	.	G	T	.	.	MAF_INRAE=3.333;MAF_USDA=4.098
NC_035096.1	10901409	.	G	A	.	.	MAF_USDA=7.377
NC_035096.1	10901427	.	G	T	.	.	MAF_INRAE=28.481;MAF_USDA=17.647
NC_035096.1	10901513	.	T	A	.	.	MAF_USDA=4.918
NC_035096.1	10901570	.	T	G	.	.	MAF_INRAE=36.076;MAF_USDA=23.529
NC_035096.1	10901644	.	G	A	.	.	MAF_USDA=40.0
NC_035096.1	10901664	.	G	A	.	.	MAF_USDA=27.083
NC_035096.1	10901673	.	A	T	.	.	MAF_USDA=1.639
NC_035096.1	10901677	.	A	C	.	.	MAF_USDA=4.918
NC_035096.1	10901704	.	A	C	.	.	MAF_USDA=3.279
NC_035096.1	10901709	.	A	C	.	.	MAF_INRAE=31.579
NC_035096.1	10901710	.	T	A	.	.	MAF_INRAE=11.667;MAF_USDA=24.118
NC_035096.1	10901730	.	A	T	.	.	MAF_USDA=25.882
NC_035096.1	10901741	.	C	A	.	.	MAF_INRAE=35.443;MAF_USDA=11.765
NC_035096.1	10901751	.	A	C	.	.	MAF_INRAE=32.911;MAF_USDA=8.235
NC_035096.1	10901775	.	A	G	.	.	MAF_USDA=25.294
NC_035096.1	10901865	.	A	G	.	.	MAF_INRAE=36.076;MAF_USDA=12.941
NC_035096.1	10901911	.	G	A	.	.	MAF_INRAE=36.076;MAF_USDA=12.941
NC_035096.1	10901945	.	A	T	.	.	MAF_INRAE=30.833;MAF_USDA=8.824
NC_035096.1	10901996	.	A	G	.	.	MAF_USDA=1.639
NC_035096.1	10902087	.	C	T	.	.	MAF_INRAE=8.228
NC_035096.1	10902167	.	T	C	.	.	MAF_INRAE=14.167;MAF_USDA=3.571
NC_035096.1	10902173	.	T	C	.	.	MAF_USDA=5.833
NC_035096.1	10902212	.	T	G	.	.	MAF_USDA=12.5
NC_035096.1	10902213	.	G	T	.	.	MAF_INRAE=8.228
NC_035096.1	10902257	.	G	A	.	.	MAF_USDA=9.167
NC_035096.1	10902264	.	T	G	.	.	MAF_USDA=4.098
NC_035096.1	10902301	.	G	C	.	.	MAF_INRAE=8.228
NC_035096.1	10902339	.	A	G	.	.	MAF_USDA=5.294
NC_035096.1	10902365	.	C	T	.	.	MAF_INRAE=8.228
NC_035096.1	10902383	.	C	T	.	.	MAF_USDA=5.738
NC_035096.1	10902543	.	G	A	.	.	MAF_INRAE=9.494;MAF_USDA=4.098
NC_035096.1	10902546	.	G	A	.	.	MAF_INRAE=36.076;MAF_USDA=12.941
NC_035096.1	10902590	.	C	T	.	.	MAF_USDA=1.639
NC_035096.1	10902645	.	T	C	.	.	MAF_USDA=3.279
NC_035096.1	10902646	.	T	C	.	.	MAF_INRAE=36.076;MAF_USDA=12.941
NC_035096.1	10902747	.	T	C	.	.	MAF_INRAE=36.076;MAF_USDA=10.843
NC_035096.1	10902799	.	A	T	.	.	MAF_INRAE=26.316;MAF_USDA=11.765
NC_035096.1	10902841	.	G	T	.	.	MAF_USDA=2.459
NC_035096.1	10902897	.	G	T	.	.	MAF_USDA=2.459
NC_035096.1	10902932	.	G	A	.	.	MAF_INRAE=8.228
NC_035096.1	10902984	.	C	G	.	.	MAF_INRAE=13.333;MAF_USDA=29.167
NC_035096.1	10903014	.	A	C	.	.	MAF_INRAE=4.43;MAF_USDA=4.167
NC_035096.1	10903034	.	G	T	.	.	MAF_INRAE=35.443;MAF_USDA=12.353
NC_035096.1	10903050	.	G	T	.	.	MAF_INRAE=16.667;MAF_USDA=4.706
NC_035096.1	10903151	.	T	A	.	.	MAF_USDA=3.279
NC_035096.1	10903152	.	C	A	.	.	MAF_USDA=3.279
NC_035096.1	10903159	.	C	T	.	.	MAF_INRAE=16.667;MAF_USDA=5.294
NC_035096.1	10903171	.	A	G	.	.	MAF_USDA=4.918
NC_035096.1	10903199	.	G	A	.	.	MAF_USDA=2.941
NC_035096.1	10903212	.	A	G	.	.	MAF_INRAE=22.785;MAF_USDA=7.059
NC_035096.1	10903285	.	G	T	.	.	MAF_INRAE=13.333;MAF_USDA=8.824
NC_035096.1	10903320	.	G	A	.	.	MAF_INRAE=27.848;MAF_USDA=13.529
NC_035096.1	10903357	.	G	T	.	.	MAF_INRAE=16.667;MAF_USDA=4.706
NC_035096.1	10903358	.	G	A	.	.	MAF_USDA=3.279
NC_035096.1	10903396	.	G	T	.	.	MAF_INRAE=17.722;MAF_USDA=40.588
NC_035096.1	10903413	.	G	A	.	.	MAF_INRAE=9.494;MAF_USDA=37.647
NC_035096.1	10903424	.	A	C	.	.	MAF_INRAE=36.076;MAF_USDA=12.941
NC_035096.1	10903446	.	T	G	.	.	MAF_USDA=3.279
NC_035096.1	10903566	.	G	A	.	.	MAF_INRAE=9.167
NC_035096.1	10903786	.	G	A	.	.	MAF_USDA=2.353
NC_035096.1	10903788	.	T	A	.	.	MAF_USDA=5.738
NC_035096.1	10903809	.	G	A	.	.	MAF_INRAE=13.333;MAF_USDA=31.25
NC_035096.1	10903853	.	G	C	.	.	MAF_USDA=4.098
NC_035096.1	10903866	.	G	T	.	.	MAF_INRAE=17.722;MAF_USDA=43.529
NC_035096.1	10903871	.	C	T	.	.	MAF_USDA=5.738
NC_035096.1	10903897	.	A	G	.	.	MAF_INRAE=36.076;MAF_USDA=12.941
NC_035096.1	10903949	.	T	G	.	.	MAF_USDA=2.459
NC_035096.1	10903954	.	A	C	.	.	MAF_INRAE=24.684;MAF_USDA=14.118
NC_035096.1	10903976	.	C	T	.	.	MAF_USDA=1.639
NC_035096.1	10904145	.	T	A	.	.	MAF_USDA=3.279
NC_035096.1	10904168	.	C	T	.	.	MAF_INRAE=22.785;MAF_USDA=6.471
NC_035096.1	10904281	.	T	C	.	.	MAF_INRAE=2.5;MAF_USDA=14.754
NC_035096.1	10904286	.	C	T	.	.	MAF_INRAE=2.5
NC_035096.1	10904290	.	T	C	.	.	MAF_INRAE=2.5;MAF_USDA=15.574
NC_035096.1	10904304	.	G	C	.	.	MAF_INRAE=2.5;MAF_USDA=15.574
NC_035096.1	10904306	.	C	T	.	.	MAF_INRAE=2.5;MAF_USDA=12.295
NC_035096.1	10904308	.	G	A	.	.	MAF_INRAE=35.443;MAF_USDA=11.765
NC_035096.1	10904314	.	T	A	.	.	MAF_INRAE=3.333;MAF_USDA=13.934
NC_035096.1	10904330	.	C	T	.	.	MAF_INRAE=3.333;MAF_USDA=11.475
NC_035096.1	10904331	.	G	A	.	.	MAF_USDA=3.279
NC_035096.1	10904333	.	C	T	.	.	MAF_INRAE=40.0;MAF_USDA=11.765
NC_035096.1	10904334	.	G	T	.	.	MAF_INRAE=3.333;MAF_USDA=12.295
NC_035096.1	10904348	.	C	A	.	.	MAF_USDA=12.5
NC_035096.1	10904365	.	A	T	.	.	MAF_INRAE=2.5;MAF_USDA=14.754
NC_035096.1	10904377	.	A	T	.	.	MAF_USDA=1.639
NC_035096.1	10904391	.	G	A	.	.	MAF_INRAE=1.667;MAF_USDA=11.475
NC_035096.1	10904404	.	C	T	.	.	MAF_USDA=3.279
NC_035096.1	10904422	.	T	C,A	.	.	MAF_INRAE=8.228;MAF_USDA=9.016
NC_035096.1	10904425	.	A	T	.	.	MAF_USDA=10.656
NC_035096.1	10904435	.	G	A	.	.	MAF_INRAE=36.076;MAF_USDA=9.412
NC_035096.1	10904473	.	C	T	.	.	MAF_USDA=5.738
NC_035096.1	10904484	.	G	A	.	.	MAF_INRAE=16.667;MAF_USDA=4.118
NC_035096.1	10904494	.	T	A	.	.	MAF_USDA=1.639
NC_035096.1	10904529	.	G	A	.	.	MAF_USDA=3.279
NC_035096.1	10904564	.	T	C	.	.	MAF_INRAE=36.076;MAF_USDA=12.353
NC_035096.1	10904570	.	C	G	.	.	MAF_INRAE=36.076;MAF_USDA=12.353
NC_035096.1	10904667	.	A	C	.	.	MAF_INRAE=8.228
NC_035096.1	10904818	.	C	A	.	.	MAF_INRAE=12.5;MAF_USDA=29.167
NC_035096.1	10904859	.	T	A	.	.	MAF_INRAE=36.076;MAF_USDA=12.941
NC_035096.1	10904860	.	C	A	.	.	MAF_USDA=4.918
NC_035096.1	10904918	.	G	A	.	.	MAF_INRAE=45.57;MAF_USDA=36.471
NC_035096.1	10904977	.	C	A	.	.	MAF_USDA=2.941
NC_035096.1	10905046	.	C	T	.	.	MAF_USDA=1.639
NC_035096.1	10905058	.	G	A	.	.	MAF_INRAE=10.127;MAF_USDA=1.639
NC_035096.1	10905080	.	G	A	.	.	MAF_INRAE=13.333;MAF_USDA=31.25
NC_035096.1	10905112	.	A	G	.	.	MAF_USDA=1.639
NC_035096.1	10905133	.	T	C	.	.	MAF_USDA=1.639
NC_035096.1	10905147	.	T	G	.	.	MAF_INRAE=28.481;MAF_USDA=14.118
NC_035096.1	10905221	.	A	C	.	.	MAF_INRAE=3.333;MAF_USDA=5.294
NC_035096.1	10905268	.	C	T	.	.	MAF_USDA=1.639
NC_035096.1	10905321	.	C	A	.	.	MAF_USDA=4.118
NC_035096.1	10905405	.	C	T	.	.	MAF_INRAE=36.076;MAF_USDA=12.941
NC_035096.1	10905530	.	A	C	.	.	MAF_INRAE=34.81;MAF_USDA=14.583
NC_035096.1	10905628	.	C	T	.	.	MAF_INRAE=46.203;MAF_USDA=34.706
NC_035096.1	10905653	.	C	T	.	.	MAF_INRAE=4.43
NC_035096.1	10905660	.	C	T	.	.	MAF_INRAE=8.228
NC_035096.1	10905795	.	C	T	.	.	MAF_INRAE=10.127
NC_035096.1	10905881	.	T	C	.	.	MAF_INRAE=36.709;MAF_USDA=12.941
NC_035096.1	10905918	.	C	T	.	.	MAF_USDA=3.279
NC_035096.1	10905932	.	C	T	.	.	MAF_USDA=3.279
NC_035096.1	10905960	.	T	A	.	.	MAF_INRAE=28.481;MAF_USDA=6.25
NC_035096.1	10906059	.	G	C	.	.	MAF_INRAE=3.333;MAF_USDA=35.882
NC_035096.1	10906081	.	C	T	.	.	MAF_USDA=4.918
NC_035096.1	10906122	.	T	G	.	.	MAF_USDA=2.459
NC_035096.1	10906154	.	G	T	.	.	MAF_INRAE=3.333;MAF_USDA=1.639
NC_035096.1	10906235	.	C	A	.	.	MAF_INRAE=36.076;MAF_USDA=11.765
NC_035096.1	10906240	.	A	G	.	.	MAF_USDA=1.639
NC_035096.1	10906304	.	T	C	.	.	MAF_INRAE=23.418;MAF_USDA=13.529
NC_035096.1	10906346	.	T	G	.	.	MAF_INRAE=10.127;MAF_USDA=10.656
NC_035096.1	10906354	.	T	C	.	.	MAF_USDA=12.353
NC_035096.1	10906371	.	A	G	.	.	MAF_INRAE=36.076;MAF_USDA=12.353
NC_035096.1	10906385	.	A	T	.	.	MAF_INRAE=15.0;MAF_USDA=42.353
NC_035096.1	10906422	.	C	A	.	.	MAF_USDA=1.639
NC_035096.1	10906586	.	T	C	.	.	MAF_USDA=3.279
NC_035096.1	10906703	.	A	G	.	.	MAF_USDA=2.381
NC_035096.1	10906751	.	C	T	.	.	MAF_USDA=8.235
NC_035096.1	10906775	.	G	T	.	.	MAF_INRAE=27.848;MAF_USDA=14.118
NC_035096.1	10906800	.	A	T	.	.	MAF_USDA=4.098
NC_035096.1	10906994	.	G	A	.	.	MAF_USDA=4.098
NC_035096.1	10907027	.	T	A	.	.	MAF_USDA=2.459
NC_035096.1	10907069	.	A	G	.	.	MAF_USDA=1.639
NC_035096.1	10907093	.	A	C	.	.	MAF_USDA=1.639
NC_035096.1	10907112	.	T	C	.	.	MAF_USDA=2.459
NC_035096.1	10907200	.	A	G	.	.	MAF_INRAE=26.316;MAF_USDA=13.529
NC_035096.1	10907341	.	C	T	.	.	MAF_USDA=1.639
NC_035096.1	10907342	.	G	A	.	.	MAF_INRAE=14.167;MAF_USDA=5.294
NC_035096.1	10907350	.	G	T	.	.	MAF_INRAE=33.544;MAF_USDA=11.176
NC_035096.1	10907377	.	C	A	.	.	MAF_INRAE=32.911;MAF_USDA=11.765
NC_035096.1	10907503	.	C	G	.	.	MAF_INRAE=44.937;MAF_USDA=11.765
NC_035096.1	10907591	.	G	T	.	.	MAF_INRAE=36.076;MAF_USDA=11.765
NC_035096.1	10907597	.	G	A	.	.	MAF_USDA=4.098
NC_035096.1	10907602	.	T	A	.	.	MAF_USDA=4.098
NC_035096.1	10907629	.	C	T	.	.	MAF_USDA=11.475
NC_035096.1	10907643	.	A	G	.	.	MAF_INRAE=16.667;MAF_USDA=33.333
NC_035096.1	10907647	.	C	T	.	.	MAF_INRAE=19.167
NC_035096.1	10907653	.	C	T	.	.	MAF_INRAE=20.0
NC_035096.1	10907659	.	G	T	.	.	MAF_INRAE=19.167
NC_035096.1	10907684	.	A	G	.	.	MAF_INRAE=26.667
NC_035096.1	10907692	.	C	A	.	.	MAF_INRAE=28.333
NC_035096.1	10907699	.	G	A	.	.	MAF_INRAE=29.167
NC_035096.1	10907700	.	C	T	.	.	MAF_INRAE=29.167
NC_035096.1	10907728	.	T	C	.	.	MAF_INRAE=25.0
NC_035096.1	10907732	.	A	G	.	.	MAF_INRAE=25.833
NC_035096.1	10907741	.	A	G	.	.	MAF_INRAE=28.333
NC_035096.1	10907761	.	C	T	.	.	MAF_INRAE=27.5
NC_035096.1	10907767	.	T	C	.	.	MAF_INRAE=27.5
NC_035096.1	10907768	.	G	A	.	.	MAF_INRAE=27.5
NC_035096.1	10907770	.	C	A	.	.	MAF_INRAE=27.5
NC_035096.1	10907780	.	A	G	.	.	MAF_INRAE=29.167
NC_035096.1	10907785	.	C	T	.	.	MAF_INRAE=28.333;MAF_USDA=24.118
NC_035096.1	10907786	.	A	G	.	.	MAF_INRAE=28.333;MAF_USDA=16.393
NC_035096.1	10907793	.	A	G	.	.	MAF_INRAE=27.5;MAF_USDA=25.294
NC_035096.1	10907794	.	C	T	.	.	MAF_INRAE=27.5;MAF_USDA=14.754
NC_035096.1	10907797	.	C	T	.	.	MAF_INRAE=26.667;MAF_USDA=24.706
NC_035096.1	10907800	.	A	G	.	.	MAF_INRAE=25.833;MAF_USDA=21.765
NC_035096.1	10907802	.	A	G	.	.	MAF_INRAE=25.833;MAF_USDA=47.917
NC_035096.1	10907824	.	T	A	.	.	MAF_INRAE=22.5
NC_035096.1	10907835	.	T	C	.	.	MAF_INRAE=21.667
NC_035096.1	10907836	.	G	A	.	.	MAF_INRAE=21.667
NC_035096.1	10907837	.	G	T	.	.	MAF_INRAE=11.667;MAF_USDA=5.294
NC_035096.1	10907840	.	G	A	.	.	MAF_INRAE=20.833
NC_035096.1	10907842	.	G	C	.	.	MAF_INRAE=19.167
NC_035096.1	10907851	.	A	G	.	.	MAF_INRAE=15.0
NC_035096.1	10907854	.	G	A	.	.	MAF_USDA=3.279
NC_035096.1	10907876	.	G	T	.	.	MAF_INRAE=8.333
NC_035096.1	10907879	.	G	A	.	.	MAF_INRAE=13.333;MAF_USDA=10.0
NC_035096.1	10907886	.	T	G	.	.	MAF_INRAE=1.667
NC_035096.1	10907889	.	T	G	.	.	MAF_INRAE=1.667
NC_035096.1	10907898	.	T	G	.	.	MAF_INRAE=10.127
NC_035096.1	10907902	.	C	A	.	.	MAF_INRAE=13.333;MAF_USDA=48.235
NC_035096.1	10908031	.	G	A	.	.	MAF_INRAE=37.975;MAF_USDA=12.295
NC_035096.1	10908142	.	T	G	.	.	MAF_INRAE=36.076;MAF_USDA=12.353
NC_035096.1	10908261	.	C	T	.	.	MAF_INRAE=13.333;MAF_USDA=10.588
NC_035096.1	10908283	.	C	T	.	.	MAF_INRAE=3.333
NC_035096.1	10908351	.	G	T	.	.	MAF_INRAE=4.43;MAF_USDA=4.706
NC_035096.1	10908355	.	T	A	.	.	MAF_INRAE=3.333
NC_035096.1	10908417	.	T	G	.	.	MAF_USDA=2.459
NC_035096.1	10908446	.	C	G	.	.	MAF_USDA=4.706
NC_035096.1	10908486	.	T	G	.	.	MAF_USDA=7.377
NC_035096.1	10908490	.	A	G	.	.	MAF_USDA=25.0
NC_035096.1	10908500	.	C	T	.	.	MAF_USDA=2.459
NC_035096.1	10908575	.	C	T	.	.	MAF_USDA=14.286
NC_035096.1	10908577	.	C	A	.	.	MAF_INRAE=4.167;MAF_USDA=6.667
NC_035096.1	10908625	.	C	G	.	.	MAF_USDA=39.583
NC_035096.1	10908627	.	A	G	.	.	MAF_USDA=8.475
NC_035096.1	10908700	.	C	T	.	.	MAF_USDA=6.667
NC_035096.1	10908708	.	G	A	.	.	MAF_USDA=12.5
NC_035096.1	10908709	.	G	A	.	.	MAF_USDA=12.5
NC_035096.1	10908747	.	G	A	.	.	MAF_USDA=4.167
NC_035096.1	10908758	.	T	G	.	.	MAF_USDA=14.286
NC_035096.1	10908759	.	G	T	.	.	MAF_USDA=3.571
NC_035096.1	10908760	.	G	T	.	.	MAF_USDA=3.571
NC_035096.1	10908766	.	C	T	.	.	MAF_USDA=48.81
NC_035096.1	10908770	.	T	C	.	.	MAF_USDA=29.167
NC_035096.1	10908802	.	C	T	.	.	MAF_USDA=8.333
NC_035096.1	10908821	.	T	G	.	.	MAF_USDA=13.69
NC_035096.1	10908921	.	G	A	.	.	MAF_INRAE=26.316;MAF_USDA=13.529
NC_035096.1	10908958	.	A	G	.	.	MAF_USDA=3.279
NC_035096.1	10908965	.	C	A	.	.	MAF_INRAE=26.316;MAF_USDA=12.941
NC_035096.1	10908972	.	T	A	.	.	MAF_USDA=2.459
NC_035096.1	10909082	.	A	C	.	.	MAF_USDA=4.918
NC_035096.1	10909092	.	C	A	.	.	MAF_USDA=1.639
NC_035096.1	10909097	.	C	A	.	.	MAF_USDA=6.557
NC_035096.1	10909127	.	A	C	.	.	MAF_INRAE=2.5;MAF_USDA=2.083
NC_035096.1	10909132	.	A	G	.	.	MAF_USDA=35.294
NC_035096.1	10909142	.	G	A	.	.	MAF_INRAE=9.494;MAF_USDA=3.279
NC_035096.1	10909177	.	T	C	.	.	MAF_INRAE=25.316;MAF_USDA=4.118
NC_035096.1	10909178	.	C	T	.	.	MAF_INRAE=3.333
NC_035096.1	10909185	.	G	A	.	.	MAF_INRAE=36.076;MAF_USDA=12.941
NC_035096.1	10909213	.	A	G	.	.	MAF_INRAE=35.443;MAF_USDA=12.353
NC_035096.1	10909219	.	G	A	.	.	MAF_INRAE=3.333
NC_035096.1	10909467	.	T	C	.	.	MAF_INRAE=25.316;MAF_USDA=6.471
NC_035096.1	10909553	.	C	T	.	.	MAF_INRAE=4.43;MAF_USDA=4.118
NC_035096.1	10909630	.	C	T	.	.	MAF_INRAE=4.43;MAF_USDA=4.118
NC_035096.1	10909817	.	T	C	.	.	MAF_INRAE=34.81;MAF_USDA=35.882
NC_035096.1	10909852	.	C	A	.	.	MAF_USDA=4.098
NC_035096.1	10909907	.	G	C	.	.	MAF_INRAE=6.962;MAF_USDA=7.059
NC_035096.1	10909921	.	C	T	.	.	MAF_USDA=3.279
NC_035096.1	10909975	.	C	G	.	.	MAF_INRAE=7.595;MAF_USDA=6.557
NC_035096.1	10909987	.	G	C	.	.	MAF_INRAE=36.076;MAF_USDA=14.118
NC_035096.1	10910026	.	G	A	.	.	MAF_USDA=1.765
NC_035096.1	10910029	.	T	A	.	.	MAF_USDA=1.765
NC_035096.1	10910051	.	G	T	.	.	MAF_USDA=1.765
NC_035096.1	10910213	.	A	C	.	.	MAF_USDA=4.098
NC_035096.1	10910216	.	T	A	.	.	MAF_INRAE=16.667;MAF_USDA=2.353
NC_035096.1	10910396	.	A	G	.	.	MAF_INRAE=35.443;MAF_USDA=12.941
NC_035096.1	10910423	.	G	A	.	.	MAF_INRAE=35.443;MAF_USDA=12.941
NC_035096.1	10910437	.	C	A	.	.	MAF_USDA=1.639
NC_035096.1	10910547	.	A	T	.	.	MAF_INRAE=8.333
NC_035096.1	10910549	.	T	A	.	.	MAF_INRAE=8.333
NC_035096.1	10910577	.	A	G	.	.	MAF_INRAE=13.333;MAF_USDA=11.176
NC_035096.1	10910619	.	C	G	.	.	MAF_INRAE=36.076;MAF_USDA=12.353
NC_035096.1	10910631	.	T	G	.	.	MAF_INRAE=12.658;MAF_USDA=1.639
NC_035096.1	10910655	.	T	A	.	.	MAF_USDA=4.098
NC_035096.1	10910698	.	C	T	.	.	MAF_INRAE=3.333
NC_035096.1	10910720	.	C	T	.	.	MAF_INRAE=35.443;MAF_USDA=12.353
NC_035096.1	10910783	.	T	A	.	.	MAF_USDA=2.459
NC_035096.1	10910881	.	T	C	.	.	MAF_INRAE=36.076;MAF_USDA=13.529
NC_035096.1	10910902	.	T	C	.	.	MAF_INRAE=36.076;MAF_USDA=12.353
NC_035096.1	10910951	.	C	T	.	.	MAF_INRAE=35.443;MAF_USDA=11.765
NC_035096.1	10911056	.	G	T	.	.	MAF_INRAE=12.5;MAF_USDA=11.176
NC_035096.1	10911072	.	A	G	.	.	MAF_INRAE=35.443;MAF_USDA=12.941
NC_035096.1	10911087	.	T	C	.	.	MAF_INRAE=35.443;MAF_USDA=14.118
NC_035096.1	10911129	.	C	A	.	.	MAF_INRAE=16.667;MAF_USDA=6.25
NC_035096.1	10911130	.	A	G	.	.	MAF_INRAE=36.076;MAF_USDA=15.294
NC_035096.1	10911215	.	G	A	.	.	MAF_USDA=1.639
NC_035096.1	10911227	.	T	G	.	.	MAF_INRAE=16.667;MAF_USDA=14.706
NC_035096.1	10911258	.	T	C	.	.	MAF_INRAE=16.667;MAF_USDA=14.118
NC_035096.1	10911316	.	C	T	.	.	MAF_INRAE=34.177;MAF_USDA=11.31
NC_035096.1	10911473	.	A	T	.	.	MAF_INRAE=11.667;MAF_USDA=8.824
NC_035096.1	10911611	.	C	G	.	.	MAF_INRAE=3.333
NC_035096.1	10911626	.	G	T	.	.	MAF_INRAE=24.684;MAF_USDA=4.118
NC_035096.1	10911635	.	T	C	.	.	MAF_INRAE=13.333;MAF_USDA=12.353
NC_035096.1	10911644	.	C	A	.	.	MAF_INRAE=3.333
NC_035096.1	10911647	.	G	A	.	.	MAF_USDA=27.083
NC_035096.1	10911686	.	C	A	.	.	MAF_INRAE=21.519;MAF_USDA=19.412
NC_035096.1	10911709	.	T	C	.	.	MAF_INRAE=33.544;MAF_USDA=13.529
NC_035096.1	10911776	.	C	T	.	.	MAF_INRAE=13.333;MAF_USDA=11.765
NC_035096.1	10911785	.	G	A	.	.	MAF_INRAE=24.684;MAF_USDA=44.118
NC_035096.1	10912908	.	C	T	.	.	MAF_INRAE=36.842;MAF_USDA=12.941
NC_035096.1	10913007	.	T	A	.	.	MAF_INRAE=25.0
NC_035096.1	10913029	.	A	G	.	.	MAF_INRAE=25.0
NC_035096.1	10913067	.	T	G	.	.	MAF_INRAE=4.43;MAF_USDA=4.118
NC_035096.1	10913129	.	T	C	.	.	MAF_INRAE=19.62;MAF_USDA=48.235
NC_035096.1	10913199	.	C	T	.	.	MAF_USDA=12.353
NC_035096.1	10913200	.	G	A	.	.	MAF_USDA=3.529
NC_035096.1	10913252	.	A	G	.	.	MAF_INRAE=36.076;MAF_USDA=12.941
NC_035096.1	10913277	.	C	T	.	.	MAF_USDA=1.639
NC_035096.1	10913278	.	G	A	.	.	MAF_INRAE=13.333;MAF_USDA=35.417
NC_035096.1	10913557	.	C	A	.	.	MAF_USDA=1.765
NC_035096.1	10913708	.	C	A	.	.	MAF_INRAE=36.076;MAF_USDA=12.941
NC_035096.1	10913993	.	C	T	.	.	MAF_INRAE=35.443;MAF_USDA=13.529
NC_035096.1	10914004	.	G	A	.	.	MAF_USDA=3.279
NC_035096.1	10914029	.	C	T	.	.	MAF_USDA=4.918
NC_035096.1	10914081	.	C	T	.	.	MAF_INRAE=30.833;MAF_USDA=41.667
NC_035096.1	10914129	.	G	T	.	.	MAF_INRAE=3.333;MAF_USDA=1.639
NC_035096.1	10914192	.	T	C	.	.	MAF_INRAE=36.076;MAF_USDA=12.941
NC_035096.1	10914193	.	T	C	.	.	MAF_INRAE=39.167;MAF_USDA=12.941
NC_035096.1	10914252	.	G	T	.	.	MAF_INRAE=4.43;MAF_USDA=4.118
NC_035096.1	10914259	.	C	T	.	.	MAF_INRAE=3.333;MAF_USDA=8.235
NC_035096.1	10914339	.	C	T	.	.	MAF_USDA=4.167
NC_035096.1	10914385	.	A	G	.	.	MAF_INRAE=36.076;MAF_USDA=13.529
NC_035096.1	10914433	.	A	T	.	.	MAF_INRAE=3.333;MAF_USDA=11.765
NC_035096.1	10914616	.	G	A	.	.	MAF_INRAE=16.667;MAF_USDA=4.706
NC_035096.1	10914623	.	T	C	.	.	MAF_INRAE=3.333;MAF_USDA=1.639
NC_035096.1	10914630	.	A	T	.	.	MAF_INRAE=3.333;MAF_USDA=1.639
NC_035096.1	10914716	.	A	G	.	.	MAF_USDA=2.459
NC_035096.1	10914817	.	G	A	.	.	MAF_INRAE=27.848;MAF_USDA=13.529
NC_035096.1	10915133	.	C	T	.	.	MAF_USDA=1.765
NC_035096.1	10915146	.	C	T	.	.	MAF_INRAE=42.405;MAF_USDA=28.824
NC_035096.1	10915148	.	C	A	.	.	MAF_INRAE=33.333;MAF_USDA=12.941
NC_035096.1	10915152	.	G	T	.	.	MAF_INRAE=30.38;MAF_USDA=43.529
NC_035096.1	10915230	.	G	T	.	.	MAF_USDA=10.0
NC_035096.1	10915376	.	C	T	.	.	MAF_USDA=2.459
NC_035096.1	10915647	.	C	A	.	.	MAF_INRAE=10.127
NC_035096.1	10915648	.	A	T	.	.	MAF_USDA=1.765
NC_035096.1	10915677	.	G	T	.	.	MAF_USDA=4.918
NC_035096.1	10915825	.	G	T	.	.	MAF_INRAE=6.962;MAF_USDA=12.941
NC_035096.1	10915991	.	G	A	.	.	MAF_INRAE=27.848;MAF_USDA=14.118
NC_035096.1	10916051	.	G	A	.	.	MAF_INRAE=27.848;MAF_USDA=14.118
NC_035096.1	10916096	.	G	C	.	.	MAF_INRAE=11.392;MAF_USDA=10.656
NC_035096.1	10916166	.	C	T	.	.	MAF_USDA=1.639
NC_035096.1	10916432	.	C	A	.	.	MAF_USDA=3.279
NC_035096.1	10916442	.	C	T	.	.	MAF_INRAE=36.076;MAF_USDA=12.941
NC_035096.1	10916460	.	G	A	.	.	MAF_INRAE=36.076;MAF_USDA=12.941
NC_035096.1	10916630	.	A	C	.	.	MAF_USDA=2.459
NC_035096.1	10916718	.	G	C	.	.	MAF_USDA=1.639
NC_035096.1	10916723	.	C	T	.	.	MAF_INRAE=27.215;MAF_USDA=14.706
NC_035096.1	10916833	.	T	G	.	.	MAF_INRAE=35.443;MAF_USDA=11.765
NC_035096.1	10916847	.	T	G	.	.	MAF_INRAE=27.848;MAF_USDA=13.529
NC_035096.1	10917006	.	T	G	.	.	MAF_USDA=4.167
NC_035096.1	10917026	.	G	A	.	.	MAF_INRAE=5.0
NC_035096.1	10917050	.	G	T	.	.	MAF_INRAE=37.5;MAF_USDA=15.294
NC_035096.1	10917082	.	A	G	.	.	MAF_USDA=4.918
NC_035096.1	10917102	.	T	G	.	.	MAF_USDA=1.639
NC_035096.1	10917183	.	C	A	.	.	MAF_INRAE=31.646;MAF_USDA=11.176
NC_035096.1	10917188	.	C	G	.	.	MAF_USDA=3.529
NC_035096.1	10917227	.	A	G	.	.	MAF_USDA=4.098
NC_035096.1	10917240	.	C	T	.	.	MAF_USDA=2.459
NC_035096.1	10917249	.	G	A	.	.	MAF_INRAE=9.494
NC_035096.1	10917270	.	G	C	.	.	MAF_USDA=1.639
NC_035096.1	10917382	.	G	A	.	.	MAF_INRAE=4.43;MAF_USDA=4.167
NC_035096.1	10917420	.	T	G	.	.	MAF_USDA=14.583
NC_035096.1	10917421	.	T	G	.	.	MAF_INRAE=10.127
NC_035096.1	10917427	.	T	A	.	.	MAF_INRAE=3.333
NC_035096.1	10917428	.	T	A	.	.	MAF_INRAE=2.5
NC_035096.1	10917432	.	T	A	.	.	MAF_INRAE=36.076;MAF_USDA=41.667
NC_035096.1	10917433	.	A	T	.	.	MAF_INRAE=16.456;MAF_USDA=35.417
NC_035096.1	10917436	.	G	T	.	.	MAF_USDA=1.639
NC_035096.1	10917442	.	C	T	.	.	MAF_INRAE=36.076;MAF_USDA=11.765
NC_035096.1	10917472	.	C	A	.	.	MAF_USDA=2.459
NC_035096.1	10917576	.	G	A	.	.	MAF_INRAE=4.43;MAF_USDA=4.706
NC_035096.1	10917581	.	T	G	.	.	MAF_INRAE=36.076;MAF_USDA=12.941
NC_035096.1	10917773	.	G	A	.	.	MAF_USDA=4.098
NC_035096.1	10917809	.	G	T	.	.	MAF_INRAE=16.667;MAF_USDA=4.706
NC_035096.1	10917893	.	A	G	.	.	MAF_INRAE=45.57;MAF_USDA=21.176
NC_035096.1	10918119	.	C	T	.	.	MAF_USDA=4.098
NC_035096.1	10918180	.	C	A	.	.	MAF_INRAE=35.443;MAF_USDA=12.941
NC_035096.1	10918197	.	C	T	.	.	MAF_USDA=2.459
NC_035096.1	10918226	.	T	C	.	.	MAF_USDA=3.279
NC_035096.1	10918330	.	T	A	.	.	MAF_INRAE=9.494
NC_035096.1	10918429	.	C	T	.	.	MAF_USDA=4.167
NC_035096.1	10918440	.	C	T	.	.	MAF_INRAE=10.526;MAF_USDA=1.639
NC_035096.1	10918466	.	C	T	.	.	MAF_USDA=1.639
NC_035096.1	10918467	.	G	A	.	.	MAF_USDA=4.918
NC_035096.1	10918491	.	G	C	.	.	MAF_INRAE=34.177;MAF_USDA=12.941
NC_035096.1	10918496	.	A	T	.	.	MAF_INRAE=34.177;MAF_USDA=12.353
NC_035096.1	10918658	.	A	T	.	.	MAF_USDA=2.941
NC_035096.1	10918670	.	C	A	.	.	MAF_USDA=12.941
NC_035096.1	10918712	.	C	A	.	.	MAF_INRAE=36.076;MAF_USDA=11.475
NC_035096.1	10918974	.	T	C	.	.	MAF_INRAE=35.443;MAF_USDA=14.706
NC_035096.1	10918976	.	C	T	.	.	MAF_INRAE=18.333;MAF_USDA=11.765
NC_035096.1	10919098	.	G	T	.	.	MAF_INRAE=23.418;MAF_USDA=4.706
NC_035096.1	10919160	.	T	C	.	.	MAF_USDA=4.098
NC_035096.1	10919168	.	C	A	.	.	MAF_INRAE=47.468;MAF_USDA=35.882
NC_035096.1	10919170	.	T	C	.	.	MAF_INRAE=3.333
NC_035096.1	10919201	.	A	T	.	.	MAF_INRAE=36.076;MAF_USDA=12.353
NC_035096.1	10919269	.	T	C	.	.	MAF_INRAE=36.076;MAF_USDA=12.941
NC_035096.1	10919270	.	C	A	.	.	MAF_INRAE=39.167;MAF_USDA=12.941
NC_035096.1	10919285	.	A	G	.	.	MAF_INRAE=36.076;MAF_USDA=17.647
NC_035096.1	10919385	.	C	T	.	.	MAF_USDA=4.098
NC_035096.1	10919511	.	T	A	.	.	MAF_USDA=5.738
NC_035096.1	10919555	.	G	C	.	.	MAF_USDA=14.583
NC_035096.1	10919557	.	T	G	.	.	MAF_USDA=14.583
NC_035096.1	10919558	.	T	C	.	.	MAF_USDA=14.583
NC_035096.1	10919567	.	A	G	.	.	MAF_INRAE=3.333;MAF_USDA=1.639
NC_035096.1	10919610	.	C	T	.	.	MAF_USDA=2.459
NC_035096.1	10919728	.	G	A	.	.	MAF_INRAE=10.526;MAF_USDA=7.647
NC_035096.1	10919729	.	T	A	.	.	MAF_INRAE=36.076
NC_035096.1	10919749	.	G	A	.	.	MAF_USDA=1.639
NC_035096.1	10919754	.	C	G	.	.	MAF_USDA=20.0
NC_035096.1	10919788	.	T	A	.	.	MAF_USDA=4.098
NC_035096.1	10919863	.	G	A	.	.	MAF_USDA=3.279
NC_035096.1	10919879	.	G	T	.	.	MAF_INRAE=12.025;MAF_USDA=18.235
NC_035096.1	10919881	.	A	G	.	.	MAF_USDA=4.098
NC_035096.1	10920023	.	G	A	.	.	MAF_USDA=1.639
NC_035096.1	10920054	.	T	G	.	.	MAF_INRAE=36.076;MAF_USDA=12.941
NC_035096.1	10920165	.	C	T	.	.	MAF_USDA=4.167
NC_035096.1	10920174	.	C	T	.	.	MAF_USDA=4.098
NC_035096.1	10920175	.	G	A	.	.	MAF_INRAE=4.43
NC_035096.1	10920187	.	G	A	.	.	MAF_USDA=4.167
NC_035096.1	10920193	.	T	G	.	.	MAF_USDA=4.098
NC_035096.1	10920593	.	C	T	.	.	MAF_INRAE=36.076;MAF_USDA=24.118
NC_035096.1	10920653	.	G	A	.	.	MAF_USDA=4.167
NC_035096.1	10920743	.	T	A	.	.	MAF_USDA=9.016
NC_035096.1	10920845	.	C	T	.	.	MAF_INRAE=48.734;MAF_USDA=45.882
NC_035096.1	10920990	.	A	C	.	.	MAF_USDA=3.279
NC_035096.1	10921049	.	C	T	.	.	MAF_INRAE=13.333;MAF_USDA=31.25
NC_035096.1	10921171	.	G	A	.	.	MAF_INRAE=15.833;MAF_USDA=5.882
NC_035096.1	10921208	.	G	T	.	.	MAF_USDA=3.279
NC_035096.1	10921263	.	C	T	.	.	MAF_USDA=1.639
NC_035096.1	10921299	.	A	G	.	.	MAF_INRAE=36.076;MAF_USDA=15.882
NC_035096.1	10921372	.	C	G	.	.	MAF_INRAE=4.43;MAF_USDA=7.647
NC_035096.1	10921483	.	C	A	.	.	MAF_INRAE=36.076;MAF_USDA=42.941
NC_035096.1	10921569	.	T	C	.	.	MAF_USDA=4.098
NC_035096.1	10921599	.	G	T	.	.	MAF_USDA=4.098
NC_035096.1	10921651	.	C	A	.	.	MAF_USDA=3.279
NC_035096.1	10921675	.	G	C	.	.	MAF_USDA=2.459
NC_035096.1	10921711	.	G	C	.	.	MAF_INRAE=4.43
NC_035096.1	10921756	.	A	G	.	.	MAF_INRAE=26.316;MAF_USDA=4.706
NC_035096.1	10921911	.	T	A	.	.	MAF_USDA=1.667
NC_035096.1	10921978	.	G	T	.	.	MAF_INRAE=15.833;MAF_USDA=16.667
NC_035096.1	10922043	.	C	T	.	.	MAF_USDA=3.333
NC_035096.1	10922083	.	A	T	.	.	MAF_USDA=5.0
NC_035096.1	10922135	.	G	T	.	.	MAF_INRAE=12.5;MAF_USDA=29.167
NC_035096.1	10922168	.	G	A	.	.	MAF_USDA=6.471
NC_035096.1	10922172	.	T	G	.	.	MAF_USDA=1.639
NC_035096.1	10922175	.	C	T	.	.	MAF_USDA=6.557
NC_035096.1	10922204	.	C	A	.	.	MAF_INRAE=35.443;MAF_USDA=12.941
NC_035096.1	10922246	.	T	C	.	.	MAF_USDA=4.098
NC_035096.1	10922274	.	C	A	.	.	MAF_INRAE=38.608;MAF_USDA=14.706
NC_035096.1	10922365	.	T	C	.	.	MAF_INRAE=36.709;MAF_USDA=12.353
NC_035096.1	10922366	.	A	C	.	.	MAF_INRAE=10.127;MAF_USDA=26.471
NC_035096.1	10922379	.	A	G	.	.	MAF_USDA=4.098
NC_035096.1	10922408	.	G	A	.	.	MAF_INRAE=38.333;MAF_USDA=20.833
NC_035096.1	10922411	.	G	T	.	.	MAF_INRAE=38.333
NC_035096.1	10922412	.	A	T	.	.	MAF_USDA=22.917
NC_035096.1	10922415	.	A	C	.	.	MAF_USDA=22.917
NC_035096.1	10922473	.	G	A	.	.	MAF_INRAE=3.333;MAF_USDA=4.706
NC_035096.1	10922487	.	G	T	.	.	MAF_INRAE=3.333;MAF_USDA=4.706
NC_035096.1	10922508	.	G	T	.	.	MAF_USDA=7.647
NC_035096.1	10922607	.	T	C	.	.	MAF_INRAE=23.418;MAF_USDA=4.706
NC_035096.1	10922620	.	G	T	.	.	MAF_USDA=4.918
NC_035096.1	10922689	.	G	A	.	.	MAF_USDA=4.098
NC_035096.1	10922713	.	C	T	.	.	MAF_INRAE=13.924;MAF_USDA=13.934
NC_035096.1	10922761	.	A	C	.	.	MAF_INRAE=27.215;MAF_USDA=12.941
NC_035096.1	10922784	.	C	T	.	.	MAF_INRAE=9.494;MAF_USDA=4.098
NC_035096.1	10922788	.	T	C	.	.	MAF_USDA=10.0
NC_035096.1	10922943	.	C	T	.	.	MAF_USDA=4.098
NC_035096.1	10922948	.	G	C	.	.	MAF_USDA=4.098
NC_035096.1	10922974	.	T	C	.	.	MAF_INRAE=36.076;MAF_USDA=22.941
NC_035096.1	10922978	.	C	T	.	.	MAF_USDA=2.459
NC_035096.1	10923057	.	C	G	.	.	MAF_INRAE=36.076;MAF_USDA=23.529
NC_035096.1	10923058	.	T	G	.	.	MAF_INRAE=39.167;MAF_USDA=12.941
NC_035096.1	10923116	.	G	C	.	.	MAF_USDA=6.471
NC_035096.1	10923194	.	A	T	.	.	MAF_USDA=1.639
NC_035096.1	10923201	.	T	G	.	.	MAF_INRAE=35.443;MAF_USDA=12.941
NC_035096.1	10923334	.	G	A	.	.	MAF_INRAE=9.494;MAF_USDA=4.098
NC_035096.1	10923366	.	G	A	.	.	MAF_INRAE=36.076;MAF_USDA=12.353
NC_035096.1	10923383	.	T	C	.	.	MAF_INRAE=36.076;MAF_USDA=22.353
NC_035096.1	10923414	.	G	A	.	.	MAF_USDA=4.918
NC_035096.1	10923458	.	T	C	.	.	MAF_INRAE=27.848;MAF_USDA=13.529
NC_035096.1	10923475	.	C	T	.	.	MAF_USDA=1.639
NC_035096.1	10923499	.	G	A	.	.	MAF_INRAE=36.076;MAF_USDA=12.941
NC_035096.1	10923522	.	T	G	.	.	MAF_INRAE=36.076;MAF_USDA=22.941
NC_035096.1	10923541	.	C	T	.	.	MAF_INRAE=36.076;MAF_USDA=14.583
NC_035096.1	10923542	.	G	A	.	.	MAF_INRAE=27.848;MAF_USDA=6.25
NC_035096.1	10923612	.	C	T	.	.	MAF_INRAE=16.667;MAF_USDA=7.059
NC_035096.1	10923622	.	A	T	.	.	MAF_USDA=7.059
NC_035096.1	10923638	.	T	A	.	.	MAF_INRAE=9.167
NC_035096.1	10923705	.	G	A	.	.	MAF_USDA=4.098
NC_035096.1	10923713	.	G	A	.	.	MAF_USDA=4.918
NC_035096.1	10923774	.	G	T	.	.	MAF_USDA=2.459
NC_035096.1	10923822	.	G	A	.	.	MAF_USDA=9.412
NC_035096.1	10923825	.	G	T	.	.	MAF_USDA=1.639
NC_035096.1	10923834	.	A	C	.	.	MAF_USDA=1.639
NC_035096.1	10923882	.	T	G	.	.	MAF_USDA=8.333
NC_035096.1	10923891	.	T	A	.	.	MAF_USDA=10.0
NC_035096.1	10923931	.	G	A	.	.	MAF_INRAE=36.076;MAF_USDA=12.353
NC_035096.1	10924009	.	C	T	.	.	MAF_USDA=10.0
NC_035096.1	10924072	.	G	T	.	.	MAF_USDA=1.639
NC_035096.1	10924142	.	A	T	.	.	MAF_USDA=3.279
NC_035096.1	10924152	.	A	C	.	.	MAF_INRAE=34.81;MAF_USDA=12.353
NC_035096.1	10924157	.	C	T	.	.	MAF_INRAE=9.494
NC_035096.1	10924297	.	G	C	.	.	MAF_INRAE=35.443;MAF_USDA=12.941
NC_035096.1	10924364	.	G	T	.	.	MAF_INRAE=23.418;MAF_USDA=5.357
NC_035096.1	10924381	.	G	A	.	.	MAF_USDA=22.289
NC_035096.1	10924383	.	T	C	.	.	MAF_USDA=22.289
NC_035096.1	10924390	.	A	G	.	.	MAF_INRAE=36.709;MAF_USDA=13.095
NC_035096.1	10926299	.	T	A	.	.	MAF_USDA=15.217
NC_035096.1	10926305	.	G	T	.	.	MAF_USDA=4.167
NC_035096.1	10926308	.	G	C	.	.	MAF_USDA=20.833
NC_035096.1	10926309	.	C	T	.	.	MAF_USDA=7.229
NC_035096.1	10926310	.	T	A	.	.	MAF_USDA=8.696
NC_035096.1	10926314	.	A	G	.	.	MAF_USDA=3.39
NC_035096.1	10926324	.	A	G	.	.	MAF_USDA=1.667
NC_035096.1	10926327	.	A	G	.	.	MAF_USDA=7.143
NC_035096.1	10926328	.	T	C	.	.	MAF_USDA=5.833
NC_035096.1	10926329	.	T	G	.	.	MAF_USDA=1.667
NC_035096.1	10926332	.	T	C	.	.	MAF_USDA=10.833
NC_035096.1	10926335	.	T	C	.	.	MAF_USDA=8.333
NC_035096.1	10926337	.	G	C	.	.	MAF_USDA=9.167
NC_035096.1	10926346	.	C	T	.	.	MAF_USDA=4.167
NC_035096.1	10926401	.	T	C	.	.	MAF_USDA=15.476
NC_035096.1	10926417	.	G	A	.	.	MAF_USDA=7.738
NC_035096.1	10926525	.	C	G	.	.	MAF_USDA=3.333
NC_035096.1	10926545	.	A	G	.	.	MAF_USDA=18.675
NC_035096.1	10926566	.	G	A	.	.	MAF_USDA=1.667
NC_035096.1	10926592	.	A	G	.	.	MAF_USDA=17.262
NC_035096.1	10926630	.	A	T	.	.	MAF_USDA=43.75
NC_035096.1	10926667	.	G	T	.	.	MAF_INRAE=18.333;MAF_USDA=6.548
NC_035096.1	10926831	.	A	G	.	.	MAF_INRAE=13.924;MAF_USDA=14.167
NC_035096.1	10926900	.	G	A	.	.	MAF_USDA=1.667
NC_035096.1	10926997	.	G	T	.	.	MAF_INRAE=4.43;MAF_USDA=8.197
NC_035096.1	10927023	.	G	T	.	.	MAF_INRAE=16.667;MAF_USDA=2.353
NC_035096.1	10927070	.	A	T	.	.	MAF_INRAE=23.418;MAF_USDA=8.197
NC_035096.1	10927086	.	G	T	.	.	MAF_INRAE=9.494;MAF_USDA=13.529
NC_035096.1	10927197	.	G	A	.	.	MAF_USDA=2.941
NC_035096.1	10927198	.	G	A	.	.	MAF_INRAE=10.833
NC_035096.1	10927200	.	T	A	.	.	MAF_INRAE=10.833
NC_035096.1	10927207	.	G	A	.	.	MAF_USDA=5.294
NC_035096.1	10927262	.	A	T	.	.	MAF_INRAE=9.494
NC_035096.1	10927304	.	T	C	.	.	MAF_INRAE=16.667;MAF_USDA=45.294
NC_035096.1	10927343	.	C	A	.	.	MAF_USDA=2.083
NC_035096.1	10927405	.	A	C	.	.	MAF_USDA=4.118
NC_035096.1	10927406	.	C	A	.	.	MAF_INRAE=26.316;MAF_USDA=50.0
NC_035096.1	10927407	.	A	T	.	.	MAF_USDA=11.765
NC_035096.1	10927463	.	T	G	.	.	MAF_INRAE=38.608;MAF_USDA=49.412
NC_035096.1	10927560	.	G	C	.	.	MAF_INRAE=36.076;MAF_USDA=12.353
NC_035096.1	10927635	.	T	A	.	.	MAF_USDA=3.279
NC_035096.1	10927680	.	G	T	.	.	MAF_INRAE=36.076;MAF_USDA=14.583
NC_035096.1	10927725	.	G	A	.	.	MAF_INRAE=16.667;MAF_USDA=4.706
NC_035096.1	10927845	.	T	G	.	.	MAF_USDA=2.459
NC_035096.1	10927902	.	G	A	.	.	MAF_INRAE=3.333;MAF_USDA=4.118
NC_035096.1	10927913	.	C	T	.	.	MAF_USDA=8.197
NC_035096.1	10927918	.	G	A	.	.	MAF_USDA=5.738
NC_035096.1	10927951	.	G	T	.	.	MAF_USDA=4.918
NC_035096.1	10928211	.	C	A	.	.	MAF_USDA=2.459
NC_035096.1	10928268	.	C	A	.	.	MAF_USDA=9.412
NC_035096.1	10928274	.	T	G	.	.	MAF_INRAE=27.848;MAF_USDA=12.941
NC_035096.1	10928320	.	A	G	.	.	MAF_USDA=4.918
NC_035096.1	10928355	.	C	A	.	.	MAF_USDA=4.118
NC_035096.1	10928444	.	C	T	.	.	MAF_INRAE=36.076;MAF_USDA=13.529
NC_035096.1	10928462	.	C	A	.	.	MAF_INRAE=36.842;MAF_USDA=15.833
NC_035096.1	10928559	.	T	A	.	.	MAF_INRAE=35.443;MAF_USDA=12.941
NC_035096.1	10928600	.	A	C	.	.	MAF_USDA=7.647
NC_035096.1	10928655	.	A	T	.	.	MAF_INRAE=32.278;MAF_USDA=39.412
NC_035096.1	10928698	.	C	T	.	.	MAF_INRAE=34.81;MAF_USDA=12.941
NC_035096.1	10928897	.	G	A	.	.	MAF_INRAE=36.076;MAF_USDA=14.118
NC_035096.1	10928940	.	A	C	.	.	MAF_USDA=3.279
NC_035096.1	10928948	.	T	C	.	.	MAF_INRAE=9.494;MAF_USDA=6.557
NC_035096.1	10928979	.	C	G	.	.	MAF_INRAE=9.494;MAF_USDA=6.557
NC_035096.1	10928992	.	C	T	.	.	MAF_INRAE=8.228
NC_035096.1	10929010	.	T	C	.	.	MAF_USDA=4.167
NC_035096.1	10929081	.	C	T	.	.	MAF_USDA=4.918
NC_035096.1	10929095	.	T	C	.	.	MAF_INRAE=39.167;MAF_USDA=33.529
NC_035096.1	10929154	.	G	A	.	.	MAF_USDA=13.855
NC_035096.1	10929173	.	G	T	.	.	MAF_INRAE=23.684;MAF_USDA=7.143
NC_035096.1	10929242	.	G	T	.	.	MAF_USDA=10.0
NC_035096.1	10929332	.	T	A	.	.	MAF_INRAE=34.81;MAF_USDA=11.765
NC_035096.1	10929383	.	A	G	.	.	MAF_USDA=2.5
NC_035096.1	10929392	.	T	C	.	.	MAF_INRAE=27.215;MAF_USDA=13.095
NC_035096.1	10929403	.	G	A	.	.	MAF_INRAE=27.215;MAF_USDA=12.941
NC_035096.1	10929519	.	G	A	.	.	MAF_INRAE=35.443;MAF_USDA=12.941
NC_035096.1	10929544	.	A	T	.	.	MAF_USDA=4.706
NC_035096.1	10929564	.	T	C	.	.	MAF_INRAE=24.684;MAF_USDA=11.176
NC_035096.1	10929660	.	T	A	.	.	MAF_INRAE=32.911;MAF_USDA=11.176
NC_035096.1	10929764	.	G	A	.	.	MAF_INRAE=36.076;MAF_USDA=12.941
NC_035096.1	10929765	.	G	C	.	.	MAF_USDA=2.941
NC_035096.1	10929805	.	C	T	.	.	MAF_USDA=4.167
NC_035096.1	10929831	.	G	T	.	.	MAF_INRAE=45.57;MAF_USDA=24.118
NC_035096.1	10929857	.	A	G	.	.	MAF_USDA=4.918
NC_035096.1	10929878	.	G	T	.	.	MAF_INRAE=22.5;MAF_USDA=39.286
NC_035096.1	10929879	.	A	G	.	.	MAF_INRAE=12.5;MAF_USDA=22.917
NC_035096.1	10929882	.	C	A	.	.	MAF_USDA=1.667
NC_035096.1	10929883	.	C	A	.	.	MAF_USDA=1.667
NC_035096.1	10929884	.	G	A	.	.	MAF_INRAE=34.167;MAF_USDA=38.415
NC_035096.1	10929889	.	T	G	.	.	MAF_INRAE=32.5;MAF_USDA=45.732
NC_035096.1	10929906	.	C	A	.	.	MAF_INRAE=30.0;MAF_USDA=45.882
NC_035096.1	10929909	.	T	A	.	.	MAF_USDA=6.25
NC_035096.1	10929919	.	T	G	.	.	MAF_INRAE=4.167
NC_035096.1	10929927	.	A	T	.	.	MAF_INRAE=36.842;MAF_USDA=35.882
NC_035096.1	10929936	.	T	A	.	.	MAF_USDA=18.75
NC_035096.1	10929937	.	T	C	.	.	MAF_INRAE=45.0;MAF_USDA=15.663
NC_035096.1	10930024	.	T	C	.	.	MAF_INRAE=2.632
NC_035096.1	10930120	.	G	A	.	.	MAF_USDA=4.098
NC_035096.1	10930244	.	C	T	.	.	MAF_INRAE=13.333;MAF_USDA=29.167
NC_035096.1	10930271	.	C	A	.	.	MAF_USDA=1.639
NC_035096.1	10930332	.	C	T	.	.	MAF_INRAE=37.342;MAF_USDA=41.176
NC_035096.1	10930353	.	T	C	.	.	MAF_INRAE=36.076;MAF_USDA=14.583
NC_035096.1	10930362	.	G	T	.	.	MAF_INRAE=16.667
NC_035096.1	10930370	.	G	T	.	.	MAF_INRAE=32.278
NC_035096.1	10930418	.	G	T	.	.	MAF_USDA=4.167
NC_035096.1	10930430	.	C	T	.	.	MAF_INRAE=32.278;MAF_USDA=38.525
NC_035096.1	10930515	.	A	G	.	.	MAF_INRAE=36.076;MAF_USDA=13.529
NC_035096.1	10930548	.	A	G	.	.	MAF_USDA=9.412
NC_035096.1	10930628	.	C	A	.	.	MAF_USDA=3.279
NC_035096.1	10930635	.	T	C	.	.	MAF_INRAE=35.833;MAF_USDA=12.5
NC_035096.1	10930647	.	A	G	.	.	MAF_INRAE=34.177;MAF_USDA=10.588
NC_035096.1	10930683	.	T	C	.	.	MAF_INRAE=35.443;MAF_USDA=12.353
NC_035096.1	10930810	.	T	G	.	.	MAF_USDA=1.639
NC_035096.1	10930829	.	C	T	.	.	MAF_USDA=3.279
NC_035096.1	10930862	.	G	T	.	.	MAF_INRAE=36.076;MAF_USDA=11.176
NC_035096.1	10930875	.	G	A	.	.	MAF_INRAE=9.494
NC_035096.1	10930930	.	G	T	.	.	MAF_INRAE=35.443;MAF_USDA=8.929
NC_035096.1	10930933	.	G	A	.	.	MAF_USDA=2.459
NC_035096.1	10930945	.	T	C	.	.	MAF_USDA=2.459
NC_035096.1	10930968	.	T	C	.	.	MAF_USDA=2.459
NC_035096.1	10931067	.	C	T	.	.	MAF_USDA=1.639
NC_035096.1	10931128	.	G	A	.	.	MAF_USDA=1.639
NC_035096.1	10931217	.	T	G	.	.	MAF_USDA=2.459
NC_035096.1	10931285	.	C	T	.	.	MAF_INRAE=36.076;MAF_USDA=12.941
NC_035096.1	10931369	.	C	T	.	.	MAF_INRAE=34.81;MAF_USDA=12.295
NC_035096.1	10931477	.	C	T	.	.	MAF_USDA=8.197
NC_035096.1	10931579	.	G	C	.	.	MAF_INRAE=4.43
NC_035096.1	10931723	.	T	A	.	.	MAF_INRAE=36.076;MAF_USDA=12.295
NC_035096.1	10931730	.	G	A	.	.	MAF_USDA=3.279
NC_035096.1	10931779	.	A	G	.	.	MAF_INRAE=4.43
NC_035096.1	10931782	.	C	G	.	.	MAF_USDA=5.294
NC_035096.1	10931814	.	G	A	.	.	MAF_INRAE=31.646;MAF_USDA=21.765
NC_035096.1	10931851	.	T	C	.	.	MAF_USDA=3.279
NC_035096.1	10931894	.	G	A	.	.	MAF_USDA=2.459
NC_035096.1	10931932	.	C	A	.	.	MAF_USDA=4.098
NC_035096.1	10932017	.	T	G	.	.	MAF_USDA=3.279
NC_035096.1	10932080	.	C	T	.	.	MAF_USDA=1.639
NC_035096.1	10932119	.	C	T	.	.	MAF_USDA=4.167
NC_035096.1	10932127	.	T	G	.	.	MAF_INRAE=34.177;MAF_USDA=11.765
NC_035096.1	10932142	.	G	A	.	.	MAF_USDA=5.738
NC_035096.1	10932187	.	C	T	.	.	MAF_INRAE=34.177;MAF_USDA=15.294
NC_035096.1	10932206	.	C	T	.	.	MAF_USDA=1.639
NC_035096.1	10932302	.	A	C	.	.	MAF_INRAE=43.038;MAF_USDA=12.5
NC_035096.1	10932349	.	C	T	.	.	MAF_USDA=4.098
NC_035096.1	10932370	.	T	C	.	.	MAF_USDA=2.459
NC_035096.1	10932413	.	T	G	.	.	MAF_USDA=1.667
NC_035096.1	10933252	.	T	A	.	.	MAF_INRAE=10.526
NC_035096.1	10933410	.	T	G	.	.	MAF_INRAE=12.5
NC_035096.1	10933452	.	T	C	.	.	MAF_USDA=12.295
NC_035096.1	10933510	.	C	A	.	.	MAF_USDA=1.639
NC_035096.1	10933542	.	T	C	.	.	MAF_INRAE=36.076;MAF_USDA=14.118
NC_035096.1	10933558	.	T	G	.	.	MAF_INRAE=36.076;MAF_USDA=14.583
NC_035096.1	10933566	.	T	G	.	.	MAF_INRAE=11.392;MAF_USDA=3.529
NC_035096.1	10933603	.	A	G	.	.	MAF_USDA=7.377
NC_035096.1	10933614	.	A	G	.	.	MAF_USDA=4.118
NC_035096.1	10933644	.	G	A	.	.	MAF_INRAE=36.709;MAF_USDA=12.353
NC_035096.1	10933646	.	G	T	.	.	MAF_INRAE=41.772;MAF_USDA=40.0
NC_035096.1	10933665	.	G	A	.	.	MAF_USDA=4.098
NC_035096.1	10933669	.	T	G	.	.	MAF_INRAE=50.0;MAF_USDA=32.353
NC_035096.1	10933731	.	C	A	.	.	MAF_INRAE=3.333;MAF_USDA=1.639
NC_035096.1	10933780	.	C	T	.	.	MAF_INRAE=34.177;MAF_USDA=45.294
NC_035096.1	10933808	.	A	G	.	.	MAF_INRAE=12.5
NC_035096.1	10933835	.	C	T	.	.	MAF_USDA=4.167
NC_035096.1	10933856	.	C	T	.	.	MAF_INRAE=4.43;MAF_USDA=6.25
NC_035096.1	10933878	.	G	C,T	.	.	MAF_INRAE=10.127;MAF_USDA=4.098
NC_035096.1	10933982	.	G	A	.	.	MAF_INRAE=12.025;MAF_USDA=6.25
NC_035096.1	10933993	.	T	A	.	.	MAF_INRAE=49.367;MAF_USDA=32.941
NC_035096.1	10934016	.	G	C	.	.	MAF_USDA=4.918
NC_035096.1	10934017	.	T	G	.	.	MAF_INRAE=30.833;MAF_USDA=9.412
NC_035096.1	10934021	.	A	G	.	.	MAF_USDA=3.279
NC_035096.1	10934022	.	T	C	.	.	MAF_INRAE=14.167;MAF_USDA=4.706
NC_035096.1	10934031	.	C	T	.	.	MAF_INRAE=14.167;MAF_USDA=4.706
NC_035096.1	10934035	.	T	G	.	.	MAF_INRAE=14.167;MAF_USDA=12.353
NC_035096.1	10934055	.	G	T	.	.	MAF_INRAE=45.57;MAF_USDA=18.235
NC_035096.1	10934058	.	T	G	.	.	MAF_USDA=6.557
NC_035096.1	10934062	.	G	T	.	.	MAF_INRAE=36.076;MAF_USDA=11.765
NC_035096.1	10934110	.	T	G	.	.	MAF_USDA=1.639
NC_035096.1	10934136	.	T	G	.	.	MAF_USDA=9.836
NC_035096.1	10934235	.	C	A	.	.	MAF_INRAE=20.886;MAF_USDA=16.393
NC_035096.1	10934236	.	G	A	.	.	MAF_INRAE=9.167;MAF_USDA=13.095
NC_035096.1	10934268	.	T	A	.	.	MAF_USDA=9.036
NC_035096.1	10934295	.	A	C	.	.	MAF_INRAE=9.167
NC_035096.1	10934428	.	T	A	.	.	MAF_USDA=5.932
NC_035096.1	10934543	.	T	C	.	.	MAF_USDA=25.0
NC_035096.1	10934562	.	C	T	.	.	MAF_USDA=3.448
NC_035096.1	10934650	.	A	G	.	.	MAF_USDA=37.5
NC_035096.1	10934867	.	C	T	.	.	MAF_USDA=8.333
NC_035096.1	10935020	.	T	C	.	.	MAF_USDA=37.5
NC_035096.1	10935062	.	G	T	.	.	MAF_USDA=45.833
NC_035096.1	10935196	.	G	A	.	.	MAF_USDA=4.878
NC_035096.1	10935297	.	G	A	.	.	MAF_INRAE=21.519;MAF_USDA=6.098
NC_035096.1	10935299	.	C	T	.	.	MAF_INRAE=3.797;MAF_USDA=27.439
NC_035096.1	10935416	.	T	G	.	.	MAF_USDA=2.439
NC_035096.1	10935421	.	A	C	.	.	MAF_INRAE=34.81;MAF_USDA=13.415
NC_035096.1	10935429	.	T	C	.	.	MAF_INRAE=10.127;MAF_USDA=8.475
NC_035096.1	10935441	.	G	T	.	.	MAF_INRAE=12.025;MAF_USDA=26.506
NC_035096.1	10935480	.	T	C	.	.	MAF_USDA=3.39
NC_035096.1	10935488	.	A	G	.	.	MAF_USDA=3.39
NC_035096.1	10935491	.	A	T	.	.	MAF_USDA=3.39
NC_035096.1	10935507	.	G	A	.	.	MAF_USDA=3.39
NC_035096.1	10935570	.	T	C	.	.	MAF_USDA=14.706
NC_035096.1	10935589	.	T	A	.	.	MAF_INRAE=20.253;MAF_USDA=15.574
NC_035096.1	10935591	.	A	T	.	.	MAF_INRAE=36.076;MAF_USDA=13.529
NC_035096.1	10935602	.	T	C	.	.	MAF_INRAE=9.494;MAF_USDA=4.098
NC_035096.1	10935666	.	G	T	.	.	MAF_USDA=2.353
NC_035096.1	10935711	.	G	T	.	.	MAF_INRAE=15.833
NC_035096.1	10935726	.	T	A	.	.	MAF_INRAE=4.43;MAF_USDA=5.882
NC_035096.1	10935804	.	T	A	.	.	MAF_USDA=6.557
NC_035096.1	10935847	.	C	G	.	.	MAF_USDA=1.639
NC_035096.1	10935900	.	A	G	.	.	MAF_INRAE=16.667;MAF_USDA=4.706
NC_035096.1	10935933	.	G	T	.	.	MAF_USDA=2.459
NC_035096.1	10935959	.	C	A	.	.	MAF_USDA=11.475
NC_035096.1	10935983	.	A	G	.	.	MAF_USDA=6.471
NC_035096.1	10935984	.	A	C	.	.	MAF_INRAE=35.443;MAF_USDA=14.118
NC_035096.1	10936064	.	G	A	.	.	MAF_INRAE=4.43;MAF_USDA=8.929
NC_035096.1	10936075	.	T	G	.	.	MAF_USDA=1.667
NC_035096.1	10936102	.	G	A	.	.	MAF_INRAE=16.667;MAF_USDA=6.25
NC_035096.1	10936152	.	A	T	.	.	MAF_INRAE=16.667;MAF_USDA=6.548
NC_035096.1	10936157	.	C	T	.	.	MAF_INRAE=9.494;MAF_USDA=5.0
NC_035096.1	10936162	.	T	A	.	.	MAF_INRAE=16.667;MAF_USDA=5.357
NC_035096.1	10936190	.	G	T	.	.	MAF_INRAE=37.342;MAF_USDA=22.024
NC_035096.1	10936193	.	A	G	.	.	MAF_INRAE=2.5;MAF_USDA=8.929
NC_035096.1	10936234	.	T	C	.	.	MAF_USDA=4.167
NC_035096.1	10936259	.	C	T	.	.	MAF_USDA=30.952
NC_035096.1	10936387	.	A	C	.	.	MAF_USDA=4.217
NC_035096.1	10936398	.	A	G	.	.	MAF_INRAE=36.076;MAF_USDA=12.353
NC_035096.1	10936411	.	T	G	.	.	MAF_USDA=1.639
NC_035096.1	10936593	.	G	T	.	.	MAF_USDA=3.529
NC_035096.1	10936625	.	C	A	.	.	MAF_USDA=1.639
NC_035096.1	10936698	.	T	G	.	.	MAF_USDA=4.098
NC_035096.1	10936736	.	C	T	.	.	MAF_INRAE=8.861;MAF_USDA=4.118
NC_035096.1	10936755	.	G	A	.	.	MAF_USDA=4.098
NC_035096.1	10936783	.	G	T	.	.	MAF_INRAE=15.823;MAF_USDA=45.882
NC_035096.1	10936820	.	G	T	.	.	MAF_USDA=6.25
NC_035096.1	10936840	.	T	G	.	.	MAF_INRAE=23.333;MAF_USDA=6.25
NC_035096.1	10936854	.	C	T	.	.	MAF_USDA=6.557
NC_035096.1	10936873	.	T	A	.	.	MAF_INRAE=48.101;MAF_USDA=33.529
NC_035096.1	10936876	.	C	A	.	.	MAF_INRAE=14.167;MAF_USDA=9.524
NC_035096.1	10937037	.	A	T	.	.	MAF_INRAE=4.43
NC_035096.1	10937045	.	T	C	.	.	MAF_INRAE=15.833;MAF_USDA=2.941
NC_035096.1	10937087	.	T	C	.	.	MAF_INRAE=36.076;MAF_USDA=11.176
NC_035096.1	10937090	.	A	T	.	.	MAF_USDA=15.574
NC_035096.1	10937134	.	C	A	.	.	MAF_USDA=6.25
NC_035096.1	10937137	.	C	G	.	.	MAF_INRAE=9.494;MAF_USDA=4.118
NC_035096.1	10937200	.	T	G	.	.	MAF_INRAE=3.333;MAF_USDA=2.459
NC_035096.1	10937209	.	C	A	.	.	MAF_USDA=29.167
NC_035096.1	10937226	.	A	C	.	.	MAF_USDA=1.639
NC_035096.1	10937268	.	T	G	.	.	MAF_USDA=2.459
NC_035096.1	10937315	.	G	A	.	.	MAF_INRAE=20.0;MAF_USDA=6.25
NC_035096.1	10937316	.	C	T	.	.	MAF_INRAE=15.19
NC_035096.1	10937317	.	G	A	.	.	MAF_USDA=4.762
NC_035096.1	10937342	.	C	A	.	.	MAF_USDA=37.5
NC_035096.1	10937538	.	G	A	.	.	MAF_INRAE=2.5
NC_035096.1	10937545	.	A	T	.	.	MAF_USDA=5.738
NC_035096.1	10937558	.	T	C	.	.	MAF_INRAE=28.481;MAF_USDA=19.412
NC_035096.1	10937621	.	C	T	.	.	MAF_INRAE=4.43
NC_035096.1	10937622	.	C	T	.	.	MAF_INRAE=2.5
NC_035096.1	10937749	.	A	G	.	.	MAF_INRAE=37.975;MAF_USDA=28.824
NC_035096.1	10937772	.	C	T	.	.	MAF_INRAE=9.494;MAF_USDA=42.353
NC_035096.1	10937827	.	C	G	.	.	MAF_INRAE=4.43;MAF_USDA=5.882
NC_035096.1	10937844	.	G	T	.	.	MAF_INRAE=3.333;MAF_USDA=34.706
NC_035096.1	10937923	.	C	T	.	.	MAF_USDA=4.918
NC_035096.1	10937991	.	C	T	.	.	MAF_INRAE=36.076;MAF_USDA=13.529
NC_035096.1	10938078	.	G	C	.	.	MAF_USDA=13.934
NC_035096.1	10938152	.	A	G	.	.	MAF_USDA=22.917
NC_035096.1	10938176	.	T	A	.	.	MAF_INRAE=9.494;MAF_USDA=8.235
NC_035096.1	10938177	.	G	A	.	.	MAF_USDA=4.918
NC_035096.1	10938220	.	C	A	.	.	MAF_INRAE=5.696;MAF_USDA=8.824
NC_035096.1	10938555	.	G	C	.	.	MAF_USDA=2.459
NC_035096.1	10938566	.	C	T	.	.	MAF_INRAE=4.43;MAF_USDA=3.279
NC_035096.1	10938592	.	G	A	.	.	MAF_USDA=6.25
NC_035096.1	10938647	.	A	G	.	.	MAF_INRAE=25.833;MAF_USDA=35.294
NC_035096.1	10938671	.	G	C	.	.	MAF_USDA=4.918
NC_035096.1	10938675	.	T	C	.	.	MAF_USDA=1.639
NC_035096.1	10938731	.	C	A	.	.	MAF_USDA=1.639
NC_035096.1	10938776	.	A	T	.	.	MAF_USDA=3.529
NC_035096.1	10938813	.	G	T	.	.	MAF_USDA=1.639
NC_035096.1	10938814	.	G	A	.	.	MAF_INRAE=25.833;MAF_USDA=18.824
NC_035096.1	10938890	.	T	A	.	.	MAF_INRAE=9.494;MAF_USDA=7.647
NC_035096.1	10938912	.	A	G	.	.	MAF_USDA=6.557
NC_035096.1	10939000	.	A	C	.	.	MAF_USDA=1.639
NC_035096.1	10939099	.	A	T	.	.	MAF_USDA=2.083
NC_035096.1	10939150	.	C	A	.	.	MAF_USDA=2.459
NC_035096.1	10939199	.	C	T	.	.	MAF_INRAE=16.667;MAF_USDA=2.941
NC_035096.1	10939207	.	T	G	.	.	MAF_USDA=11.176
NC_035096.1	10939238	.	A	G	.	.	MAF_USDA=10.588
NC_035096.1	10939292	.	G	A	.	.	MAF_USDA=1.639
NC_035096.1	10939444	.	G	T	.	.	MAF_INRAE=8.228
NC_035096.1	10939464	.	G	A	.	.	MAF_INRAE=36.076
NC_035096.1	10939507	.	G	T	.	.	MAF_USDA=1.639
NC_035096.1	10939549	.	C	T	.	.	MAF_INRAE=4.43;MAF_USDA=1.639
NC_035096.1	10939628	.	G	C	.	.	MAF_USDA=6.25
NC_035096.1	10939765	.	C	A	.	.	MAF_USDA=8.333
NC_035096.1	10939909	.	T	G	.	.	MAF_INRAE=26.316
NC_035096.1	10941840	.	T	C	.	.	MAF_USDA=12.5
NC_035096.1	10941844	.	T	G	.	.	MAF_USDA=12.5
NC_035096.1	10941949	.	C	A	.	.	MAF_USDA=10.843
NC_035096.1	10941995	.	G	T	.	.	MAF_USDA=2.459
NC_035096.1	10942019	.	T	C	.	.	MAF_USDA=2.353
NC_035096.1	10942022	.	G	A	.	.	MAF_USDA=2.459
NC_035096.1	10942061	.	C	T	.	.	MAF_USDA=1.639
NC_035096.1	10942130	.	C	T	.	.	MAF_INRAE=36.842;MAF_USDA=16.393
NC_035096.1	10942159	.	G	T	.	.	MAF_USDA=5.738
NC_035096.1	10942183	.	G	T	.	.	MAF_USDA=5.833
NC_035096.1	10942218	.	C	T	.	.	MAF_USDA=6.667
NC_035096.1	10942233	.	C	G	.	.	MAF_USDA=4.118
NC_035096.1	10942236	.	A	C	.	.	MAF_USDA=5.738
NC_035096.1	10942259	.	A	T	.	.	MAF_USDA=1.639
NC_035096.1	10942344	.	T	C	.	.	MAF_INRAE=35.443;MAF_USDA=14.118
NC_035096.1	10942345	.	G	A	.	.	MAF_INRAE=46.667;MAF_USDA=18.824
NC_035096.1	10942346	.	T	A	.	.	MAF_INRAE=8.333
NC_035096.1	10942379	.	C	T	.	.	MAF_USDA=2.459
NC_035096.1	10942389	.	A	C	.	.	MAF_INRAE=9.167
NC_035096.1	10942393	.	G	T	.	.	MAF_INRAE=44.937;MAF_USDA=39.412
NC_035096.1	10942493	.	A	T	.	.	MAF_INRAE=9.494
NC_035096.1	10942525	.	C	A	.	.	MAF_USDA=1.639
NC_035096.1	10942573	.	G	A	.	.	MAF_INRAE=18.987;MAF_USDA=50.0
NC_035096.1	10942723	.	T	C	.	.	MAF_INRAE=38.608;MAF_USDA=42.941
NC_035096.1	10942731	.	T	C	.	.	MAF_USDA=1.639
NC_035096.1	10942732	.	G	C	.	.	MAF_INRAE=36.076;MAF_USDA=12.941
NC_035096.1	10942734	.	T	C	.	.	MAF_INRAE=39.167;MAF_USDA=13.529
NC_035096.1	10942739	.	T	C	.	.	MAF_INRAE=36.076;MAF_USDA=12.941
NC_035096.1	10942769	.	C	T	.	.	MAF_INRAE=20.253;MAF_USDA=15.574
NC_035096.1	10942799	.	C	T	.	.	MAF_INRAE=35.443;MAF_USDA=17.059
NC_035096.1	10942833	.	C	A	.	.	MAF_INRAE=35.443;MAF_USDA=17.059
NC_035096.1	10942988	.	C	T	.	.	MAF_USDA=6.557
NC_035096.1	10943037	.	A	T	.	.	MAF_INRAE=9.494;MAF_USDA=9.412
NC_035096.1	10943067	.	C	T	.	.	MAF_INRAE=9.494
NC_035096.1	10943102	.	G	T	.	.	MAF_USDA=2.5
NC_035096.1	10943107	.	G	A	.	.	MAF_USDA=6.557
NC_035096.1	10943144	.	T	C	.	.	MAF_USDA=15.882
NC_035096.1	10943193	.	A	C	.	.	MAF_USDA=6.557
NC_035096.1	10943239	.	A	T	.	.	MAF_USDA=9.016
NC_035096.1	10943289	.	G	T	.	.	MAF_INRAE=3.333
NC_035096.1	10943297	.	A	G	.	.	MAF_USDA=2.459
NC_035096.1	10943407	.	C	T	.	.	MAF_INRAE=3.333
NC_035096.1	10943418	.	C	T	.	.	MAF_USDA=3.279
NC_035096.1	10943438	.	C	T	.	.	MAF_USDA=1.639
NC_035096.1	10943444	.	A	G	.	.	MAF_INRAE=36.076;MAF_USDA=12.353
NC_035096.1	10943470	.	C	T	.	.	MAF_USDA=10.0
NC_035096.1	10943496	.	T	C	.	.	MAF_INRAE=35.443;MAF_USDA=17.647
NC_035096.1	10943607	.	C	G	.	.	MAF_INRAE=2.5;MAF_USDA=4.098
NC_035096.1	10943618	.	G	A	.	.	MAF_USDA=2.083
NC_035096.1	10943670	.	T	A	.	.	MAF_USDA=12.941
NC_035096.1	10943763	.	C	T	.	.	MAF_USDA=1.639
NC_035096.1	10943888	.	G	A	.	.	MAF_INRAE=36.076;MAF_USDA=14.583
NC_035096.1	10943959	.	A	T	.	.	MAF_INRAE=3.333
NC_035096.1	10943995	.	C	T	.	.	MAF_INRAE=22.785;MAF_USDA=8.333
NC_035096.1	10944036	.	C	T	.	.	MAF_INRAE=33.544;MAF_USDA=7.647
NC_035096.1	10944102	.	G	T	.	.	MAF_INRAE=14.167;MAF_USDA=4.118
NC_035096.1	10944180	.	C	T	.	.	MAF_INRAE=3.333;MAF_USDA=4.918
NC_035096.1	10944210	.	C	T	.	.	MAF_INRAE=26.667;MAF_USDA=16.471
NC_035096.1	10944230	.	T	C	.	.	MAF_INRAE=35.443;MAF_USDA=18.235
NC_035096.1	10944348	.	G	A	.	.	MAF_USDA=4.098
NC_035096.1	10944383	.	C	T	.	.	MAF_INRAE=33.544;MAF_USDA=8.824
NC_035096.1	10944421	.	C	T	.	.	MAF_INRAE=9.494;MAF_USDA=11.176
NC_035096.1	10944472	.	A	G	.	.	MAF_USDA=4.098
NC_035096.1	10944501	.	G	T	.	.	MAF_INRAE=20.886;MAF_USDA=16.393
NC_035096.1	10944529	.	T	G	.	.	MAF_INRAE=44.304;MAF_USDA=38.824
NC_035096.1	10944556	.	C	G	.	.	MAF_USDA=6.25
NC_035096.1	10944604	.	T	G	.	.	MAF_USDA=4.706
NC_035096.1	10944775	.	T	A	.	.	MAF_USDA=14.583
NC_035096.1	10944860	.	G	T	.	.	MAF_USDA=14.583
NC_035096.1	10944883	.	C	G	.	.	MAF_USDA=11.176
NC_035096.1	10944931	.	T	G	.	.	MAF_USDA=13.115
NC_035096.1	10944954	.	C	A	.	.	MAF_USDA=12.941
NC_035096.1	10945019	.	C	T	.	.	MAF_USDA=5.294
NC_035096.1	10945074	.	G	A	.	.	MAF_USDA=8.197
NC_035096.1	10945258	.	G	T	.	.	MAF_INRAE=26.316;MAF_USDA=12.353
NC_035096.1	10945289	.	T	G	.	.	MAF_USDA=2.459
NC_035096.1	10946362	.	A	G	.	.	MAF_USDA=1.667
NC_035096.1	10946414	.	C	T	.	.	MAF_INRAE=26.316;MAF_USDA=9.639
NC_035096.1	10946678	.	T	A	.	.	MAF_INRAE=6.962;MAF_USDA=26.23
NC_035096.1	10946684	.	T	G	.	.	MAF_INRAE=41.772;MAF_USDA=40.588
NC_035096.1	10946697	.	T	A	.	.	MAF_INRAE=32.911;MAF_USDA=8.824
NC_035096.1	10946701	.	G	A	.	.	MAF_USDA=1.639
NC_035096.1	10946702	.	C	T	.	.	MAF_INRAE=13.333;MAF_USDA=3.529
NC_035096.1	10946799	.	G	A	.	.	MAF_USDA=7.377
NC_035096.1	10946834	.	G	T	.	.	MAF_INRAE=33.544;MAF_USDA=9.412
NC_035096.1	10946989	.	A	T	.	.	MAF_USDA=6.557
NC_035096.1	10946996	.	T	A	.	.	MAF_INRAE=9.167
NC_035096.1	10947038	.	C	A	.	.	MAF_INRAE=11.392;MAF_USDA=2.459
NC_035096.1	10947048	.	C	T	.	.	MAF_USDA=1.639
NC_035096.1	10947112	.	T	A	.	.	MAF_USDA=1.639
NC_035096.1	10947195	.	C	T	.	.	MAF_INRAE=35.443;MAF_USDA=12.941
NC_035096.1	10947274	.	G	C	.	.	MAF_INRAE=3.333
NC_035096.1	10947354	.	G	A	.	.	MAF_USDA=4.098
NC_035096.1	10947382	.	G	A	.	.	MAF_USDA=2.459
NC_035096.1	10947492	.	C	T	.	.	MAF_INRAE=5.263
NC_035096.1	10948720	.	C	G	.	.	MAF_INRAE=9.167;MAF_USDA=18.675
NC_035096.1	10948736	.	T	C	.	.	MAF_INRAE=4.43
NC_035096.1	10948823	.	T	G	.	.	MAF_INRAE=10.526
NC_035096.1	10948937	.	A	C	.	.	MAF_USDA=8.333
NC_035096.1	10948982	.	G	A	.	.	MAF_INRAE=32.278;MAF_USDA=8.824
NC_035096.1	10949001	.	G	A	.	.	MAF_USDA=1.639
NC_035096.1	10949101	.	A	T	.	.	MAF_USDA=4.918
NC_035096.1	10949167	.	G	A	.	.	MAF_INRAE=17.5;MAF_USDA=5.882
NC_035096.1	10949381	.	G	A	.	.	MAF_USDA=10.0
NC_035096.1	10949413	.	G	A	.	.	MAF_USDA=1.639
NC_035096.1	10949504	.	A	G	.	.	MAF_INRAE=22.785;MAF_USDA=7.647
NC_035096.1	10949544	.	T	A	.	.	MAF_USDA=2.353
NC_035096.1	10949548	.	T	A	.	.	MAF_USDA=2.353
NC_035096.1	10949549	.	C	A	.	.	MAF_USDA=2.353
NC_035096.1	10949710	.	T	A	.	.	MAF_USDA=8.333
NC_035096.1	10949763	.	T	G	.	.	MAF_INRAE=5.696
NC_035096.1	10949768	.	G	T	.	.	MAF_USDA=27.083
NC_035096.1	10949788	.	C	T	.	.	MAF_INRAE=13.924;MAF_USDA=14.118
NC_035096.1	10949797	.	G	A	.	.	MAF_INRAE=37.342;MAF_USDA=11.31
NC_035096.1	10949803	.	C	G	.	.	MAF_USDA=1.639
NC_035096.1	10949865	.	G	A	.	.	MAF_INRAE=5.696;MAF_USDA=10.656
NC_035096.1	10949866	.	C	T	.	.	MAF_INRAE=5.833;MAF_USDA=12.295
NC_035096.1	10949902	.	C	T	.	.	MAF_INRAE=37.975;MAF_USDA=12.941
NC_035096.1	10949922	.	C	T	.	.	MAF_USDA=4.706
NC_035096.1	10950015	.	A	C	.	.	MAF_INRAE=21.053
NC_035096.1	10950038	.	C	A	.	.	MAF_INRAE=26.316
NC_035096.1	10950061	.	A	C	.	.	MAF_INRAE=25.949;MAF_USDA=24.706
NC_035096.1	10950107	.	A	G	.	.	MAF_INRAE=34.81;MAF_USDA=11.176
NC_035096.1	10950111	.	T	C	.	.	MAF_INRAE=37.5;MAF_USDA=10.588
NC_035096.1	10950125	.	C	A	.	.	MAF_INRAE=8.861
NC_035096.1	10950244	.	C	T	.	.	MAF_INRAE=34.81;MAF_USDA=12.941
NC_035096.1	10950267	.	G	A	.	.	MAF_INRAE=35.443;MAF_USDA=11.765
NC_035096.1	10950296	.	C	A	.	.	MAF_INRAE=9.494;MAF_USDA=5.738
NC_035096.1	10950301	.	G	T	.	.	MAF_INRAE=21.519;MAF_USDA=19.412
NC_035096.1	10950311	.	A	G	.	.	MAF_INRAE=4.43;MAF_USDA=12.295
NC_035096.1	10950414	.	A	T	.	.	MAF_USDA=4.167
NC_035096.1	10950488	.	G	T	.	.	MAF_INRAE=4.43;MAF_USDA=11.475
NC_035096.1	10950562	.	C	T	.	.	MAF_USDA=8.333
NC_035096.1	10950593	.	T	G	.	.	MAF_INRAE=4.43;MAF_USDA=11.475
NC_035096.1	10950610	.	G	T	.	.	MAF_INRAE=20.886;MAF_USDA=37.059
NC_035096.1	10950786	.	A	G	.	.	MAF_INRAE=14.167;MAF_USDA=8.235
NC_035096.1	10950791	.	T	C	.	.	MAF_INRAE=3.333
NC_035096.1	10950912	.	C	T	.	.	MAF_INRAE=35.443;MAF_USDA=12.353
NC_035096.1	10950938	.	G	A	.	.	MAF_INRAE=3.333
NC_035096.1	10951041	.	G	C	.	.	MAF_INRAE=5.263;MAF_USDA=48.81
NC_035096.1	10951061	.	A	C	.	.	MAF_INRAE=26.316;MAF_USDA=25.595
NC_035096.1	10951071	.	C	T	.	.	MAF_INRAE=21.053;MAF_USDA=4.167
NC_035096.1	10951101	.	G	A	.	.	MAF_INRAE=47.368;MAF_USDA=39.412
NC_035096.1	10951124	.	C	A	.	.	MAF_USDA=4.706
NC_035096.1	10951131	.	C	A	.	.	MAF_INRAE=26.316;MAF_USDA=11.765
NC_035096.1	10951142	.	A	C	.	.	MAF_INRAE=26.316;MAF_USDA=26.471
NC_035096.1	10951198	.	T	C	.	.	MAF_INRAE=29.114;MAF_USDA=47.647
NC_035096.1	10951251	.	C	T	.	.	MAF_INRAE=9.494
NC_035096.1	10951269	.	A	G	.	.	MAF_USDA=8.197
NC_035096.1	10951374	.	G	T	.	.	MAF_USDA=2.459
NC_035096.1	10951375	.	C	T	.	.	MAF_USDA=2.459
NC_035096.1	10951421	.	G	A	.	.	MAF_INRAE=10.127;MAF_USDA=4.098
NC_035096.1	10951437	.	G	A	.	.	MAF_USDA=4.167
NC_035096.1	10951452	.	A	T	.	.	MAF_INRAE=13.924;MAF_USDA=11.475
NC_035096.1	10951470	.	T	G	.	.	MAF_USDA=48.235
NC_035096.1	10951495	.	A	G	.	.	MAF_USDA=1.639
NC_035096.1	10951555	.	A	G	.	.	MAF_USDA=6.471
NC_035096.1	10951595	.	A	G	.	.	MAF_INRAE=40.833;MAF_USDA=12.353
NC_035096.1	10951632	.	T	C	.	.	MAF_INRAE=36.076;MAF_USDA=11.176
NC_035096.1	10951723	.	A	T	.	.	MAF_USDA=3.529
NC_035096.1	10951792	.	C	T	.	.	MAF_USDA=2.083
NC_035096.1	10951793	.	T	C	.	.	MAF_INRAE=40.506;MAF_USDA=19.643
NC_035096.1	10951794	.	A	G	.	.	MAF_USDA=2.083
NC_035096.1	10951795	.	C	T	.	.	MAF_USDA=2.083
NC_035096.1	10951994	.	C	A	.	.	MAF_INRAE=13.924;MAF_USDA=18.235
NC_035096.1	10952022	.	A	T	.	.	MAF_INRAE=9.494;MAF_USDA=4.098
NC_035096.1	10952023	.	C	T	.	.	MAF_USDA=2.083
NC_035096.1	10952051	.	C	T	.	.	MAF_INRAE=36.076;MAF_USDA=11.765
NC_035096.1	10952059	.	G	T	.	.	MAF_USDA=2.459
NC_035096.1	10952065	.	G	A	.	.	MAF_INRAE=36.076;MAF_USDA=11.765
NC_035096.1	10952179	.	C	T	.	.	MAF_USDA=20.0
NC_035096.1	10952238	.	C	T	.	.	MAF_USDA=2.459
NC_035096.1	10952240	.	C	T	.	.	MAF_INRAE=4.43
NC_035096.1	10952253	.	C	T	.	.	MAF_INRAE=3.333;MAF_USDA=5.882
NC_035096.1	10952328	.	C	T	.	.	MAF_INRAE=3.333
NC_035096.1	10952335	.	A	C	.	.	MAF_USDA=4.706
NC_035096.1	10952342	.	T	G	.	.	MAF_USDA=1.639
NC_035096.1	10952372	.	A	G	.	.	MAF_INRAE=3.333
NC_035096.1	10952375	.	G	T	.	.	MAF_USDA=14.118
NC_035096.1	10952409	.	A	G	.	.	MAF_INRAE=15.823;MAF_USDA=14.754
NC_035096.1	10952468	.	A	G	.	.	MAF_INRAE=33.544;MAF_USDA=15.294
NC_035096.1	10952492	.	A	C	.	.	MAF_INRAE=3.333;MAF_USDA=1.639
NC_035096.1	10952550	.	C	T	.	.	MAF_INRAE=49.367;MAF_USDA=27.647
NC_035096.1	10952620	.	T	G	.	.	MAF_USDA=5.294
NC_035096.1	10952633	.	C	T	.	.	MAF_USDA=4.762
NC_035096.1	10952639	.	T	A	.	.	MAF_USDA=4.167
NC_035096.1	10952681	.	C	T	.	.	MAF_INRAE=34.167;MAF_USDA=18.824
NC_035096.1	10952695	.	G	A	.	.	MAF_INRAE=43.038;MAF_USDA=44.706
NC_035096.1	10952705	.	A	G	.	.	MAF_INRAE=26.316;MAF_USDA=15.882
NC_035096.1	10952811	.	C	T	.	.	MAF_INRAE=33.333;MAF_USDA=12.353
NC_035096.1	10952834	.	T	A	.	.	MAF_USDA=16.667
NC_035096.1	10953284	.	C	T	.	.	MAF_USDA=4.098
NC_035096.1	10953288	.	T	A	.	.	MAF_USDA=5.738
NC_035096.1	10953302	.	T	A	.	.	MAF_INRAE=37.342;MAF_USDA=12.941
NC_035096.1	10953441	.	T	G	.	.	MAF_USDA=2.083
NC_035096.1	10953461	.	G	T	.	.	MAF_USDA=2.459
NC_035096.1	10953484	.	T	A	.	.	MAF_USDA=2.083
NC_035096.1	10953498	.	C	T	.	.	MAF_USDA=3.279
NC_035096.1	10953503	.	C	T	.	.	MAF_INRAE=26.582;MAF_USDA=8.235
NC_035096.1	10953519	.	C	A	.	.	MAF_USDA=4.167
NC_035096.1	10953520	.	C	T	.	.	MAF_USDA=3.529
NC_035096.1	10953539	.	T	G	.	.	MAF_INRAE=16.667;MAF_USDA=2.941
NC_035096.1	10953688	.	G	T	.	.	MAF_USDA=29.167
NC_035096.1	10953691	.	A	G	.	.	MAF_USDA=5.738
NC_035096.1	10953780	.	T	C	.	.	MAF_USDA=2.083
NC_035096.1	10953804	.	T	A	.	.	MAF_USDA=7.377
NC_035096.1	10953812	.	G	A	.	.	MAF_INRAE=3.333
NC_035096.1	10953839	.	A	G	.	.	MAF_USDA=1.639
NC_035096.1	10953924	.	T	A	.	.	MAF_INRAE=42.105;MAF_USDA=20.833
NC_035096.1	10953925	.	T	A	.	.	MAF_USDA=25.0
NC_035096.1	10953926	.	T	A	.	.	MAF_USDA=33.333
NC_035096.1	10953927	.	A	T	.	.	MAF_USDA=27.083
NC_035096.1	10953928	.	A	T	.	.	MAF_USDA=2.459
NC_035096.1	10953933	.	G	T	.	.	MAF_INRAE=38.608;MAF_USDA=34.706
NC_035096.1	10953959	.	A	C	.	.	MAF_INRAE=3.333
NC_035096.1	10953997	.	G	A	.	.	MAF_USDA=2.083
NC_035096.1	10954035	.	T	A	.	.	MAF_USDA=13.529
NC_035096.1	10954038	.	A	G	.	.	MAF_INRAE=13.333;MAF_USDA=10.0
NC_035096.1	10954087	.	A	T	.	.	MAF_USDA=8.197
NC_035096.1	10954096	.	G	A	.	.	MAF_INRAE=26.582;MAF_USDA=44.706
NC_035096.1	10954153	.	C	A	.	.	MAF_USDA=1.639
NC_035096.1	10954222	.	T	G	.	.	MAF_USDA=2.941
NC_035096.1	10954309	.	G	A	.	.	MAF_INRAE=3.333
NC_035096.1	10954419	.	G	T	.	.	MAF_INRAE=27.215;MAF_USDA=20.588
NC_035096.1	10954429	.	T	C	.	.	MAF_INRAE=3.165;MAF_USDA=14.118
NC_035096.1	10954492	.	G	A	.	.	MAF_INRAE=12.658;MAF_USDA=2.459
NC_035096.1	10954495	.	C	T	.	.	MAF_USDA=1.639
NC_035096.1	10954573	.	G	A	.	.	MAF_INRAE=12.025;MAF_USDA=4.098
NC_035096.1	10954634	.	G	A	.	.	MAF_USDA=4.098
NC_035096.1	10954655	.	G	A	.	.	MAF_INRAE=22.5;MAF_USDA=23.529
NC_035096.1	10954759	.	A	G	.	.	MAF_USDA=10.588
NC_035096.1	10954809	.	A	G	.	.	MAF_USDA=10.0
NC_035096.1	10954881	.	A	C	.	.	MAF_USDA=10.843
NC_035096.1	10954929	.	GCGGTCTGATGGAAGGGTTCCAGGCCGTGGCCG	GCGGTCTGATGGAAGGGTTCCAGGCCGTGGCCA	.	.	MAF_USDA=12.5
NC_035096.1	10954961	.	G	A	.	.	MAF_USDA=9.167
NC_035096.1	10954965	.	G	A	.	.	MAF_USDA=8.333
NC_035096.1	10954992	.	G	A	.	.	MAF_USDA=10.0
NC_035096.1	10955002	.	C	A	.	.	MAF_USDA=1.639
NC_035096.1	10955006	.	T	G	.	.	MAF_INRAE=31.579;MAF_USDA=42.941
NC_035096.1	10955028	.	C	T	.	.	MAF_USDA=10.0
NC_035096.1	10955046	.	A	T	.	.	MAF_USDA=4.098
NC_035096.1	10955061	.	C	T	.	.	MAF_USDA=3.529
NC_035096.1	10955066	.	G	A	.	.	MAF_INRAE=12.025;MAF_USDA=3.571
NC_035096.1	10955090	.	T	A	.	.	MAF_USDA=1.639
NC_035096.1	10955112	.	C	T	.	.	MAF_INRAE=21.519;MAF_USDA=13.115
NC_035096.1	10955114	.	C	A	.	.	MAF_INRAE=20.0;MAF_USDA=12.295
NC_035096.1	10955138	.	C	T	.	.	MAF_INRAE=13.333;MAF_USDA=33.333
NC_035096.1	10955177	.	C	A	.	.	MAF_INRAE=27.215;MAF_USDA=6.25
NC_035096.1	10955180	.	T	G	.	.	MAF_USDA=1.639
NC_035096.1	10955214	.	G	A	.	.	MAF_INRAE=36.076;MAF_USDA=11.765
NC_035096.1	10955223	.	G	A	.	.	MAF_INRAE=1.667;MAF_USDA=6.557
NC_035096.1	10955224	.	C	G	.	.	MAF_INRAE=1.667;MAF_USDA=6.557
NC_035096.1	10955226	.	A	G	.	.	MAF_INRAE=1.667;MAF_USDA=5.738
NC_035096.1	10955227	.	C	T	.	.	MAF_INRAE=20.886;MAF_USDA=31.25
NC_035096.1	10955235	.	C	G	.	.	MAF_INRAE=1.667;MAF_USDA=4.918
NC_035096.1	10955285	.	G	A	.	.	MAF_INRAE=3.333
NC_035096.1	10955302	.	A	T	.	.	MAF_INRAE=16.667;MAF_USDA=6.25
NC_035096.1	10955304	.	A	T	.	.	MAF_USDA=2.353
NC_035096.1	10955306	.	G	A	.	.	MAF_INRAE=10.127;MAF_USDA=1.765
NC_035096.1	10955415	.	T	A	.	.	MAF_USDA=2.459
NC_035096.1	10955472	.	A	G	.	.	MAF_USDA=6.557
NC_035096.1	10955495	.	C	T	.	.	MAF_USDA=2.353
NC_035096.1	10955497	.	A	G	.	.	MAF_USDA=20.833
NC_035096.1	10955515	.	T	A	.	.	MAF_USDA=18.75
NC_035096.1	10955555	.	T	A	.	.	MAF_USDA=16.667
NC_035096.1	10955582	.	G	T	.	.	MAF_INRAE=3.333
NC_035096.1	10955600	.	T	A	.	.	MAF_INRAE=4.167;MAF_USDA=14.118
NC_035096.1	10955601	.	C	A	.	.	MAF_INRAE=4.167;MAF_USDA=14.118
NC_035096.1	10955613	.	C	T	.	.	MAF_INRAE=4.167;MAF_USDA=18.75
NC_035096.1	10955616	.	T	C	.	.	MAF_INRAE=3.333;MAF_USDA=14.583
NC_035096.1	10955619	.	T	A	.	.	MAF_INRAE=3.333;MAF_USDA=12.5
NC_035096.1	10955625	.	G	A	.	.	MAF_INRAE=2.5;MAF_USDA=20.833
NC_035096.1	10955630	.	G	A	.	.	MAF_INRAE=3.333;MAF_USDA=31.25
NC_035096.1	10955646	.	T	C	.	.	MAF_INRAE=1.667;MAF_USDA=22.917
NC_035096.1	10955663	.	G	A	.	.	MAF_USDA=4.167
NC_035096.1	10955676	.	A	C	.	.	MAF_INRAE=6.667;MAF_USDA=22.917
NC_035096.1	10955677	.	C	A	.	.	MAF_INRAE=6.667;MAF_USDA=18.75
NC_035096.1	10955683	.	C	T	.	.	MAF_USDA=4.098
NC_035096.1	10955689	.	C	G	.	.	MAF_INRAE=18.333;MAF_USDA=34.118
NC_035096.1	10955711	.	G	A	.	.	MAF_INRAE=2.5
NC_035096.1	10955721	.	G	T	.	.	MAF_INRAE=6.667
NC_035096.1	10955722	.	G	T	.	.	MAF_INRAE=6.667
NC_035096.1	10955726	.	A	C	.	.	MAF_INRAE=6.667
NC_035096.1	10955729	.	C	T	.	.	MAF_INRAE=6.667
NC_035096.1	10955740	.	T	A	.	.	MAF_INRAE=5.833
NC_035096.1	10955749	.	T	A	.	.	MAF_INRAE=5.833
NC_035096.1	10955774	.	C	A	.	.	MAF_INRAE=20.0;MAF_USDA=25.294
NC_035096.1	10955775	.	G	A	.	.	MAF_INRAE=5.833
NC_035096.1	10955786	.	G	A	.	.	MAF_INRAE=5.0
NC_035096.1	10955815	.	C	A	.	.	MAF_USDA=4.918
NC_035096.1	10955837	.	G	T	.	.	MAF_INRAE=9.494
NC_035096.1	10955873	.	C	A	.	.	MAF_USDA=2.459
NC_035096.1	10955898	.	C	A	.	.	MAF_INRAE=12.5;MAF_USDA=10.588
NC_035096.1	10955907	.	G	A	.	.	MAF_USDA=1.639
NC_035096.1	10955930	.	A	C	.	.	MAF_INRAE=11.667;MAF_USDA=10.588
NC_035096.1	10955931	.	C	G	.	.	MAF_INRAE=3.333
NC_035096.1	10955977	.	C	T	.	.	MAF_INRAE=35.0;MAF_USDA=11.176
NC_035096.1	10956157	.	C	T	.	.	MAF_USDA=2.941
NC_035096.1	10956169	.	A	C	.	.	MAF_USDA=1.639
NC_035096.1	10956217	.	T	A	.	.	MAF_INRAE=2.532;MAF_USDA=4.118
NC_035096.1	10956230	.	G	A	.	.	MAF_INRAE=3.333
NC_035096.1	10956280	.	G	T	.	.	MAF_USDA=4.098
NC_035096.1	10956288	.	G	A	.	.	MAF_USDA=4.098
NC_035096.1	10956291	.	C	T	.	.	MAF_INRAE=34.167;MAF_USDA=9.412
NC_035096.1	10956347	.	G	A	.	.	MAF_USDA=1.639
NC_035096.1	10956354	.	G	A	.	.	MAF_USDA=4.918
NC_035096.1	10956374	.	G	A	.	.	MAF_INRAE=36.076;MAF_USDA=12.941
NC_035096.1	10956396	.	C	A	.	.	MAF_INRAE=33.333;MAF_USDA=11.176
NC_035096.1	10956403	.	C	T	.	.	MAF_USDA=2.353
NC_035096.1	10956507	.	G	A	.	.	MAF_INRAE=21.519;MAF_USDA=10.656
NC_035096.1	10956509	.	C	A	.	.	MAF_INRAE=35.443;MAF_USDA=12.353
NC_035096.1	10956605	.	T	C	.	.	MAF_USDA=2.941
NC_035096.1	10956723	.	A	G	.	.	MAF_USDA=6.471
NC_035096.1	10956735	.	T	A	.	.	MAF_USDA=2.353
NC_035096.1	10956756	.	G	A	.	.	MAF_USDA=2.353
NC_035096.1	10956772	.	C	T	.	.	MAF_INRAE=26.316;MAF_USDA=13.529
NC_035096.1	10956819	.	T	C	.	.	MAF_INRAE=36.076;MAF_USDA=20.588
NC_035096.1	10956859	.	T	C	.	.	MAF_USDA=2.941
NC_035096.1	10956880	.	A	C	.	.	MAF_INRAE=10.127;MAF_USDA=8.824
NC_035096.1	10957016	.	C	T	.	.	MAF_INRAE=10.526
NC_035096.1	10957026	.	A	G	.	.	MAF_USDA=1.639
NC_035096.1	10957066	.	C	T	.	.	MAF_USDA=2.083
NC_035096.1	10957121	.	C	T	.	.	MAF_INRAE=13.333;MAF_USDA=33.333
NC_035096.1	10957157	.	A	C	.	.	MAF_INRAE=3.165;MAF_USDA=4.118
NC_035096.1	10957174	.	G	T	.	.	MAF_INRAE=1.667
NC_035096.1	10957187	.	G	T	.	.	MAF_INRAE=13.333;MAF_USDA=33.333
NC_035096.1	10957213	.	G	T	.	.	MAF_USDA=3.529
NC_035096.1	10957228	.	G	A	.	.	MAF_USDA=2.459
NC_035096.1	10957241	.	C	A	.	.	MAF_INRAE=10.127;MAF_USDA=2.083
NC_035096.1	10957394	.	A	T	.	.	MAF_USDA=1.639
NC_035096.1	10957417	.	G	A	.	.	MAF_INRAE=34.167;MAF_USDA=11.765
NC_035096.1	10957507	.	C	A	.	.	MAF_INRAE=10.127;MAF_USDA=1.765
NC_035096.1	10957532	.	T	A	.	.	MAF_INRAE=10.127;MAF_USDA=1.765
NC_035096.1	10957655	.	G	A	.	.	MAF_USDA=2.459
NC_035096.1	10957706	.	T	C	.	.	MAF_INRAE=10.526;MAF_USDA=10.656
NC_035096.1	10957708	.	G	A	.	.	MAF_USDA=3.279
NC_035096.1	10957738	.	G	A	.	.	MAF_USDA=2.459
NC_035096.1	10957748	.	T	A	.	.	MAF_INRAE=36.076;MAF_USDA=13.529
NC_035096.1	10957755	.	T	C	.	.	MAF_USDA=4.167
NC_035096.1	10957779	.	T	C	.	.	MAF_INRAE=3.165;MAF_USDA=10.0
NC_035096.1	10957975	.	G	A	.	.	MAF_INRAE=10.127;MAF_USDA=2.353
NC_035096.1	10957988	.	A	T	.	.	MAF_INRAE=37.975;MAF_USDA=20.0
NC_035096.1	10958016	.	C	A	.	.	MAF_INRAE=33.333;MAF_USDA=10.588
NC_035096.1	10958047	.	T	A	.	.	MAF_USDA=1.639
NC_035096.1	10958141	.	C	T	.	.	MAF_INRAE=25.949;MAF_USDA=12.941
NC_035096.1	10958193	.	T	C	.	.	MAF_INRAE=3.333
NC_035096.1	10958210	.	G	C	.	.	MAF_INRAE=3.333;MAF_USDA=2.083
NC_035096.1	10958225	.	C	T	.	.	MAF_USDA=1.639
NC_035096.1	10958364	.	T	C	.	.	MAF_INRAE=36.076;MAF_USDA=12.941
NC_035096.1	10958441	.	G	A	.	.	MAF_USDA=1.639
NC_035096.1	10958466	.	A	T	.	.	MAF_USDA=4.098
NC_035096.1	10958558	.	A	G	.	.	MAF_INRAE=28.481;MAF_USDA=6.25
NC_035096.1	10958586	.	T	A	.	.	MAF_INRAE=36.709;MAF_USDA=13.529
NC_035096.1	10958927	.	G	A	.	.	MAF_INRAE=16.667;MAF_USDA=29.167
NC_035096.1	10958967	.	G	A	.	.	MAF_INRAE=10.127
NC_035096.1	10959060	.	C	T	.	.	MAF_USDA=5.738
NC_035096.1	10959107	.	C	T	.	.	MAF_USDA=4.167
NC_035096.1	10959174	.	G	A	.	.	MAF_INRAE=35.443;MAF_USDA=12.353
NC_035096.1	10959269	.	G	A	.	.	MAF_INRAE=27.215;MAF_USDA=10.714
NC_035096.1	10959319	.	A	T	.	.	MAF_USDA=1.639
NC_035096.1	10959417	.	G	T	.	.	MAF_INRAE=20.253;MAF_USDA=12.295
NC_035096.1	10959484	.	T	C	.	.	MAF_USDA=4.098
NC_035096.1	10959490	.	T	A	.	.	MAF_USDA=5.294
NC_035096.1	10959491	.	A	T	.	.	MAF_USDA=5.294
NC_035096.1	10959492	.	T	A	.	.	MAF_USDA=5.294
NC_035096.1	10959517	.	G	A	.	.	MAF_INRAE=9.494;MAF_USDA=4.098
NC_035096.1	10959599	.	C	T	.	.	MAF_USDA=1.639
NC_035096.1	10959638	.	G	T	.	.	MAF_INRAE=18.333;MAF_USDA=29.167
NC_035096.1	10959677	.	G	A	.	.	MAF_USDA=2.941
NC_035096.1	10959738	.	C	T	.	.	MAF_INRAE=36.076;MAF_USDA=12.353
NC_035096.1	10959937	.	T	C	.	.	MAF_INRAE=18.333;MAF_USDA=27.083
NC_035096.1	10960157	.	G	T	.	.	MAF_INRAE=25.949;MAF_USDA=11.765
NC_035096.1	10960190	.	C	T	.	.	MAF_USDA=7.647
NC_035096.1	10960209	.	A	G	.	.	MAF_USDA=3.279
NC_035096.1	10960342	.	G	A	.	.	MAF_INRAE=14.167;MAF_USDA=7.059
NC_035096.1	10960372	.	A	C	.	.	MAF_INRAE=10.127;MAF_USDA=1.639
NC_035096.1	10960467	.	C	T	.	.	MAF_USDA=2.459
NC_035096.1	10960583	.	A	G	.	.	MAF_INRAE=14.167;MAF_USDA=5.882
NC_035096.1	10960703	.	C	T	.	.	MAF_INRAE=9.167
NC_035096.1	10960785	.	A	C	.	.	MAF_USDA=4.706
NC_035096.1	10960826	.	G	A	.	.	MAF_INRAE=5.263;MAF_USDA=4.118
NC_035096.1	10960900	.	T	G	.	.	MAF_INRAE=9.167
NC_035096.1	10960934	.	G	A	.	.	MAF_USDA=1.639
NC_035096.1	10960969	.	T	C	.	.	MAF_INRAE=18.333;MAF_USDA=10.588
NC_035096.1	10960979	.	C	T	.	.	MAF_INRAE=19.62;MAF_USDA=12.295
NC_035096.1	10960984	.	G	A	.	.	MAF_USDA=1.639
NC_035096.1	10961058	.	T	G	.	.	MAF_INRAE=35.443;MAF_USDA=12.941
NC_035096.1	10961065	.	G	T	.	.	MAF_INRAE=16.667;MAF_USDA=2.941
NC_035096.1	10961085	.	T	A	.	.	MAF_INRAE=26.582;MAF_USDA=11.765
NC_035096.1	10961102	.	A	T	.	.	MAF_USDA=2.459
NC_035096.1	10961146	.	C	T	.	.	MAF_INRAE=14.167;MAF_USDA=6.471
NC_035096.1	10961218	.	G	A	.	.	MAF_INRAE=14.167;MAF_USDA=6.471
NC_035096.1	10961238	.	G	A	.	.	MAF_USDA=2.083
NC_035096.1	10961244	.	G	A	.	.	MAF_USDA=2.083
NC_035096.1	10961249	.	C	A	.	.	MAF_USDA=2.083
NC_035096.1	10961253	.	C	T	.	.	MAF_USDA=2.083
NC_035096.1	10961254	.	T	G	.	.	MAF_USDA=2.083
NC_035096.1	10961282	.	T	C	.	.	MAF_USDA=3.279
NC_035096.1	10961287	.	C	A	.	.	MAF_USDA=1.639
NC_035096.1	10961290	.	C	T	.	.	MAF_INRAE=36.709;MAF_USDA=12.353
NC_035096.1	10961291	.	G	A	.	.	MAF_USDA=1.639
NC_035096.1	10961329	.	C	T	.	.	MAF_INRAE=2.532;MAF_USDA=11.765
NC_035096.1	10961332	.	A	T	.	.	MAF_INRAE=1.667;MAF_USDA=10.0
NC_035096.1	10961386	.	T	C	.	.	MAF_USDA=8.824
NC_035096.1	10961447	.	G	A	.	.	MAF_USDA=8.824
NC_035096.1	10961476	.	A	T	.	.	MAF_USDA=2.083
NC_035096.1	10961553	.	T	A	.	.	MAF_INRAE=26.316
NC_035096.1	10961633	.	T	A	.	.	MAF_USDA=1.695
NC_035096.1	10961657	.	A	G	.	.	MAF_USDA=1.695
NC_035096.1	10961662	.	G	T	.	.	MAF_USDA=15.663
NC_035096.1	10961689	.	A	C	.	.	MAF_USDA=1.695
NC_035096.1	10961710	.	C	T	.	.	MAF_INRAE=17.5;MAF_USDA=31.25
NC_035096.1	10961809	.	G	C	.	.	MAF_INRAE=3.165;MAF_USDA=34.426
NC_035096.1	10961818	.	G	T	.	.	MAF_INRAE=35.443
NC_035096.1	10961855	.	G	T	.	.	MAF_INRAE=3.165;MAF_USDA=12.295
NC_035096.1	10961893	.	A	G	.	.	MAF_USDA=2.941
NC_035096.1	10962001	.	G	A	.	.	MAF_INRAE=36.076;MAF_USDA=10.588
NC_035096.1	10962024	.	T	C	.	.	MAF_INRAE=47.468;MAF_USDA=35.882
NC_035096.1	10962040	.	G	T	.	.	MAF_USDA=2.459
NC_035096.1	10962047	.	G	A	.	.	MAF_USDA=6.25
NC_035096.1	10962080	.	C	G	.	.	MAF_USDA=1.639
NC_035096.1	10962102	.	A	G	.	.	MAF_INRAE=35.443;MAF_USDA=12.353
NC_035096.1	10962119	.	C	T	.	.	MAF_INRAE=18.333;MAF_USDA=10.0
NC_035096.1	10962204	.	G	A	.	.	MAF_USDA=3.529
NC_035096.1	10962214	.	G	T	.	.	MAF_INRAE=36.076
NC_035096.1	10962253	.	G	T	.	.	MAF_INRAE=1.667
NC_035096.1	10962318	.	G	A	.	.	MAF_USDA=2.459
NC_035096.1	10962320	.	T	C	.	.	MAF_INRAE=3.333
NC_035096.1	10962334	.	G	T	.	.	MAF_INRAE=36.076;MAF_USDA=12.941
NC_035096.1	10962456	.	C	T	.	.	MAF_INRAE=35.443;MAF_USDA=12.941
NC_035096.1	10962457	.	G	C	.	.	MAF_USDA=4.918
NC_035096.1	10962580	.	G	A	.	.	MAF_INRAE=10.127
NC_035096.1	10962587	.	C	T	.	.	MAF_INRAE=3.165;MAF_USDA=4.706
NC_035096.1	10962588	.	G	T	.	.	MAF_INRAE=36.076;MAF_USDA=12.353
NC_035096.1	10962630	.	G	A	.	.	MAF_USDA=1.639
NC_035096.1	10962825	.	C	G	.	.	MAF_INRAE=46.835;MAF_USDA=34.706
NC_035096.1	10962950	.	A	C	.	.	MAF_USDA=2.083
NC_035096.1	10963069	.	T	G	.	.	MAF_INRAE=36.076;MAF_USDA=13.529
NC_035096.1	10963175	.	G	A	.	.	MAF_USDA=2.353
NC_035096.1	10963241	.	G	A	.	.	MAF_USDA=1.639
NC_035096.1	10963290	.	G	A	.	.	MAF_INRAE=36.076;MAF_USDA=12.941
NC_035096.1	10963388	.	A	T	.	.	MAF_USDA=2.459
NC_035096.1	10963402	.	G	T	.	.	MAF_USDA=1.639
NC_035096.1	10963671	.	G	C	.	.	MAF_INRAE=3.165;MAF_USDA=11.176
NC_035096.1	10963678	.	G	T	.	.	MAF_INRAE=3.165;MAF_USDA=11.176
NC_035096.1	10963709	.	G	A	.	.	MAF_INRAE=46.835;MAF_USDA=32.353
NC_035096.1	10963739	.	G	T	.	.	MAF_INRAE=18.333;MAF_USDA=22.941
NC_035096.1	10963793	.	C	A	.	.	MAF_INRAE=18.333
NC_035096.1	10963795	.	G	A	.	.	MAF_INRAE=18.333
NC_035096.1	10963847	.	A	G	.	.	MAF_INRAE=3.333
NC_035096.1	10963853	.	T	A	.	.	MAF_USDA=1.639
NC_035096.1	10963962	.	G	T	.	.	MAF_INRAE=15.0;MAF_USDA=8.824
NC_035096.1	10963981	.	G	A	.	.	MAF_USDA=4.098
NC_035096.1	10963986	.	G	A	.	.	MAF_INRAE=28.481;MAF_USDA=22.941
NC_035096.1	10964225	.	A	G	.	.	MAF_USDA=43.75
NC_035096.1	10964266	.	G	T	.	.	MAF_INRAE=36.709;MAF_USDA=11.765
NC_035096.1	10964305	.	T	A	.	.	MAF_INRAE=36.076;MAF_USDA=11.765
NC_035096.1	10964396	.	T	C	.	.	MAF_USDA=12.5
NC_035096.1	10964449	.	G	A	.	.	MAF_USDA=7.377
NC_035096.1	10964455	.	C	T	.	.	MAF_INRAE=26.316;MAF_USDA=9.836
NC_035096.1	10964457	.	A	T	.	.	MAF_USDA=4.098
NC_035096.1	10964465	.	C	A	.	.	MAF_USDA=8.197
NC_035096.1	10964469	.	A	G	.	.	MAF_USDA=3.279
NC_035096.1	10964475	.	T	C	.	.	MAF_USDA=4.918
NC_035096.1	10964490	.	C	T	.	.	MAF_INRAE=26.316;MAF_USDA=10.656
NC_035096.1	10964507	.	A	T	.	.	MAF_INRAE=26.316
NC_035096.1	10964521	.	A	C	.	.	MAF_USDA=31.25
NC_035096.1	10964522	.	A	T	.	.	MAF_USDA=29.167
NC_035096.1	10964542	.	C	T	.	.	MAF_USDA=37.5
NC_035096.1	10964573	.	G	A	.	.	MAF_USDA=20.588
NC_035096.1	10964574	.	T	C	.	.	MAF_USDA=4.118
NC_035096.1	10964575	.	G	A	.	.	MAF_USDA=12.5
NC_035096.1	10964603	.	G	A	.	.	MAF_USDA=12.5
NC_035096.1	10964604	.	T	C	.	.	MAF_USDA=10.417
NC_035096.1	10964605	.	G	A	.	.	MAF_USDA=12.5
NC_035096.1	10964649	.	C	T	.	.	MAF_USDA=9.016
NC_035096.1	10964760	.	C	T	.	.	MAF_USDA=1.639
NC_035096.1	10964823	.	T	G	.	.	MAF_INRAE=46.835;MAF_USDA=43.529
NC_035096.1	10964927	.	A	C	.	.	MAF_INRAE=3.165;MAF_USDA=14.118
NC_035096.1	10964978	.	C	G	.	.	MAF_USDA=11.475
NC_035096.1	10964984	.	G	T	.	.	MAF_INRAE=17.5;MAF_USDA=17.857
NC_035096.1	10965008	.	A	G	.	.	MAF_USDA=7.647
NC_035096.1	10965093	.	A	T	.	.	MAF_USDA=1.639
NC_035096.1	10965101	.	C	A	.	.	MAF_USDA=2.459
NC_035096.1	10965138	.	C	A	.	.	MAF_INRAE=36.076;MAF_USDA=12.353
NC_035096.1	10965143	.	C	T	.	.	MAF_INRAE=17.5;MAF_USDA=31.176
NC_035096.1	10965156	.	CG	CA	.	.	MAF_USDA=16.667
NC_035096.1	10965202	.	G	A	.	.	MAF_INRAE=36.709;MAF_USDA=13.529
NC_035096.1	10965218	.	T	A	.	.	MAF_INRAE=36.076;MAF_USDA=12.941
NC_035096.1	10965461	.	T	C	.	.	MAF_INRAE=36.076;MAF_USDA=12.941
NC_035096.1	10965484	.	C	T	.	.	MAF_USDA=1.639
NC_035096.1	10965596	.	G	C	.	.	MAF_INRAE=3.165;MAF_USDA=4.706
NC_035096.1	10965604	.	G	A	.	.	MAF_INRAE=3.165;MAF_USDA=4.118
NC_035096.1	10965624	.	T	C	.	.	MAF_INRAE=50.0;MAF_USDA=40.0
NC_035096.1	10965639	.	A	G	.	.	MAF_INRAE=18.333;MAF_USDA=30.588
NC_035096.1	10966075	.	G	T	.	.	MAF_INRAE=3.797;MAF_USDA=17.647
NC_035096.1	10966311	.	G	T	.	.	MAF_INRAE=8.228
NC_035096.1	10966317	.	C	A	.	.	MAF_INRAE=3.165;MAF_USDA=4.706
NC_035096.1	10966406	.	A	T	.	.	MAF_USDA=5.882
NC_035096.1	10966430	.	G	C	.	.	MAF_USDA=3.279
NC_035096.1	10966436	.	A	G	.	.	MAF_INRAE=24.051;MAF_USDA=36.471
NC_035096.1	10966449	.	T	C	.	.	MAF_INRAE=26.582;MAF_USDA=8.824
NC_035096.1	10966561	.	G	A	.	.	MAF_USDA=5.294
NC_035096.1	10967290	.	T	C	.	.	MAF_INRAE=20.886;MAF_USDA=5.952
NC_035096.1	10967444	.	A	T	.	.	MAF_INRAE=20.253;MAF_USDA=13.934
NC_035096.1	10967485	.	C	T	.	.	MAF_USDA=1.639
NC_035096.1	10967534	.	A	T	.	.	MAF_INRAE=3.333
NC_035096.1	10967652	.	C	T	.	.	MAF_USDA=2.459
NC_035096.1	10967694	.	T	C	.	.	MAF_INRAE=6.667
NC_035096.1	10967722	.	C	T	.	.	MAF_USDA=9.016
NC_035096.1	10967805	.	C	T	.	.	MAF_USDA=6.471
NC_035096.1	10967884	.	G	T	.	.	MAF_USDA=2.459
NC_035096.1	10968066	.	A	G	.	.	MAF_USDA=1.639
NC_035096.1	10968142	.	C	T	.	.	MAF_USDA=4.918
NC_035096.1	10968143	.	C	T	.	.	MAF_INRAE=35.443;MAF_USDA=14.583
NC_035096.1	10968155	.	C	T	.	.	MAF_USDA=1.639
NC_035096.1	10968185	.	T	C	.	.	MAF_INRAE=46.835;MAF_USDA=16.471
NC_035096.1	10968237	.	G	T	.	.	MAF_INRAE=46.835;MAF_USDA=35.882
NC_035096.1	10968256	.	C	T	.	.	MAF_USDA=10.0
NC_035096.1	10968330	.	C	T	.	.	MAF_USDA=19.412
NC_035096.1	10968332	.	C	T	.	.	MAF_INRAE=20.886;MAF_USDA=7.647
NC_035096.1	10968340	.	G	T	.	.	MAF_USDA=2.459
NC_035096.1	10968359	.	T	A	.	.	MAF_USDA=1.639
NC_035096.1	10968360	.	C	G	.	.	MAF_USDA=1.639
NC_035096.1	10968389	.	G	A	.	.	MAF_USDA=3.279
NC_035096.1	10968452	.	G	A	.	.	MAF_INRAE=16.667;MAF_USDA=29.167
NC_035096.1	10968522	.	C	T	.	.	MAF_INRAE=33.544;MAF_USDA=13.529
NC_035096.1	10968583	.	A	T	.	.	MAF_INRAE=9.494;MAF_USDA=4.098
NC_035096.1	10968608	.	G	A	.	.	MAF_USDA=4.918
NC_035096.1	10968624	.	G	T	.	.	MAF_USDA=2.353
NC_035096.1	10968629	.	A	G	.	.	MAF_USDA=1.639
NC_035096.1	10968809	.	T	A	.	.	MAF_INRAE=36.076;MAF_USDA=12.353
NC_035096.1	10968842	.	C	T	.	.	MAF_INRAE=5.263
NC_035096.1	10968931	.	G	T	.	.	MAF_INRAE=35.443;MAF_USDA=12.941
NC_035096.1	10968969	.	C	T	.	.	MAF_USDA=1.639
NC_035096.1	10969206	.	C	T	.	.	MAF_INRAE=3.165;MAF_USDA=11.765
NC_035096.1	10969292	.	A	C	.	.	MAF_INRAE=20.253;MAF_USDA=43.529
NC_035096.1	10969310	.	C	A	.	.	MAF_USDA=4.167
NC_035096.1	10969319	.	G	A	.	.	MAF_INRAE=19.62;MAF_USDA=12.295
NC_035096.1	10969369	.	A	G	.	.	MAF_USDA=2.459
NC_035096.1	10969419	.	C	T	.	.	MAF_INRAE=27.215;MAF_USDA=8.824
NC_035096.1	10969421	.	A	G	.	.	MAF_INRAE=35.443;MAF_USDA=12.353
NC_035096.1	10969425	.	T	C	.	.	MAF_USDA=2.941
NC_035096.1	10969458	.	G	T	.	.	MAF_USDA=2.083
NC_035096.1	10969548	.	A	T	.	.	MAF_USDA=4.098
NC_035096.1	10969619	.	A	C	.	.	MAF_USDA=1.639
NC_035096.1	10969630	.	A	T	.	.	MAF_INRAE=35.443;MAF_USDA=11.765
NC_035096.1	10969675	.	A	G	.	.	MAF_USDA=3.279
NC_035096.1	10969693	.	T	C	.	.	MAF_USDA=4.098
NC_035096.1	10969710	.	T	G	.	.	MAF_USDA=13.529
NC_035096.1	10969730	.	G	T	.	.	MAF_USDA=4.167
NC_035096.1	10969757	.	A	C	.	.	MAF_USDA=30.0
NC_035096.1	10969758	.	C	A	.	.	MAF_USDA=30.0
NC_035096.1	10969802	.	G	T	.	.	MAF_USDA=4.167
NC_035096.1	10969843	.	A	G	.	.	MAF_USDA=1.639
NC_035096.1	10969921	.	T	G	.	.	MAF_USDA=27.083
NC_035096.1	10970423	.	T	G	.	.	MAF_USDA=4.167
NC_035096.1	10970449	.	CAAAAAT	CAAAAAC	.	.	MAF_USDA=37.5
NC_035096.1	10970475	.	C	T	.	.	MAF_USDA=18.235
NC_035096.1	10970501	.	A	G	.	.	MAF_USDA=5.294
NC_035096.1	10970502	.	T	A	.	.	MAF_USDA=11.765
NC_035096.1	10970509	.	G	C	.	.	MAF_INRAE=21.053;MAF_USDA=10.656
NC_035096.1	10970536	.	A	G	.	.	MAF_INRAE=5.263
NC_035096.1	10970537	.	T	A	.	.	MAF_USDA=11.765
NC_035096.1	10970561	.	A	G	.	.	MAF_USDA=1.639
NC_035096.1	10970568	.	A	T	.	.	MAF_USDA=7.647
NC_035096.1	10970595	.	G	A	.	.	MAF_USDA=8.333
NC_035096.1	10970605	.	G	A	.	.	MAF_USDA=8.235
NC_035096.1	10970639	.	A	G	.	.	MAF_USDA=6.25
NC_035096.1	10970642	.	C	T	.	.	MAF_USDA=1.639
NC_035096.1	10970669	.	A	C	.	.	MAF_USDA=1.639
NC_035096.1	10970682	.	G	A	.	.	MAF_USDA=4.918
NC_035096.1	10970764	.	C	T	.	.	MAF_INRAE=26.582;MAF_USDA=8.235
NC_035096.1	10970815	.	G	A	.	.	MAF_USDA=1.639
NC_035096.1	10970955	.	C	A	.	.	MAF_USDA=11.176
NC_035096.1	10971016	.	C	A	.	.	MAF_INRAE=9.494;MAF_USDA=18.852
NC_035096.1	10971036	.	A	T	.	.	MAF_USDA=4.918
NC_035096.1	10971092	.	T	A	.	.	MAF_USDA=7.647
NC_035096.1	10971135	.	T	G	.	.	MAF_INRAE=34.81;MAF_USDA=12.941
NC_035096.1	10971185	.	A	C	.	.	MAF_USDA=4.098
NC_035096.1	10971215	.	G	A	.	.	MAF_USDA=4.098
NC_035096.1	10971219	.	A	C	.	.	MAF_INRAE=26.582;MAF_USDA=8.235
NC_035096.1	10971292	.	G	A	.	.	MAF_USDA=1.639
NC_035096.1	10971313	.	T	G	.	.	MAF_USDA=4.167
NC_035096.1	10971330	.	T	C	.	.	MAF_INRAE=26.582;MAF_USDA=8.235
NC_035096.1	10971472	.	C	T	.	.	MAF_INRAE=23.418;MAF_USDA=10.0
NC_035096.1	10971728	.	G	C	.	.	MAF_USDA=4.918
NC_035096.1	10971846	.	A	C	.	.	MAF_INRAE=26.582;MAF_USDA=12.941
NC_035096.1	10971852	.	C	A	.	.	MAF_INRAE=36.076;MAF_USDA=12.353
NC_035096.1	10971866	.	C	T	.	.	MAF_INRAE=1.667;MAF_USDA=1.639
NC_035096.1	10971885	.	C	T	.	.	MAF_USDA=11.176
NC_035096.1	10971946	.	C	A	.	.	MAF_USDA=4.167
NC_035096.1	10971968	.	T	C	.	.	MAF_USDA=2.459
NC_035096.1	10972005	.	A	G	.	.	MAF_INRAE=16.667
NC_035096.1	10972079	.	G	A	.	.	MAF_USDA=4.31
NC_035096.1	10972113	.	C	A	.	.	MAF_USDA=1.639
NC_035096.1	10972122	.	C	A	.	.	MAF_INRAE=19.167;MAF_USDA=6.471
NC_035096.1	10972137	.	G	T	.	.	MAF_INRAE=11.392;MAF_USDA=3.529
NC_035096.1	10972293	.	G	A	.	.	MAF_USDA=1.639
NC_035096.1	10972327	.	T	A	.	.	MAF_INRAE=26.582;MAF_USDA=8.235
NC_035096.1	10972373	.	G	T	.	.	MAF_USDA=4.167
NC_035096.1	10972376	.	T	C	.	.	MAF_INRAE=26.582;MAF_USDA=8.824
NC_035096.1	10972482	.	C	A	.	.	MAF_INRAE=1.667
NC_035096.1	10972588	.	A	T	.	.	MAF_USDA=2.083
NC_035096.1	10972607	.	G	A	.	.	MAF_INRAE=21.519;MAF_USDA=21.765
NC_035096.1	10972709	.	C	T	.	.	MAF_USDA=3.333
NC_035096.1	10972780	.	A	T	.	.	MAF_INRAE=26.316;MAF_USDA=12.353
NC_035096.1	10972817	.	T	G	.	.	MAF_USDA=29.167
NC_035096.1	10972888	.	T	A	.	.	MAF_USDA=16.667
NC_035096.1	10972911	.	T	A	.	.	MAF_USDA=29.167
NC_035096.1	10973039	.	T	C	.	.	MAF_USDA=12.5
NC_035096.1	10973053	.	C	T	.	.	MAF_USDA=14.583
NC_035096.1	10973076	.	C	T	.	.	MAF_USDA=11.176
NC_035096.1	10973095	.	T	A	.	.	MAF_USDA=8.197
NC_035096.1	10973103	.	A	G	.	.	MAF_USDA=18.033
NC_035096.1	10973109	.	T	G	.	.	MAF_USDA=18.852
NC_035096.1	10973118	.	T	A	.	.	MAF_USDA=4.918
NC_035096.1	10973121	.	C	T	.	.	MAF_USDA=3.279
NC_035096.1	10973122	.	C	T	.	.	MAF_USDA=12.353
NC_035096.1	10973131	.	C	T	.	.	MAF_USDA=4.098
NC_035096.1	10973145	.	C	T	.	.	MAF_USDA=2.353
NC_035096.1	10973148	.	T	C	.	.	MAF_USDA=6.471
NC_035096.1	10973178	.	G	C	.	.	MAF_USDA=22.353
NC_035096.1	10973222	.	C	T	.	.	MAF_USDA=2.459
NC_035096.1	10973240	.	T	G	.	.	MAF_USDA=2.083
NC_035096.1	10973344	.	G	T	.	.	MAF_INRAE=20.886;MAF_USDA=6.471
NC_035096.1	10973403	.	G	A	.	.	MAF_INRAE=20.253;MAF_USDA=12.295
NC_035096.1	10973460	.	G	A	.	.	MAF_INRAE=36.076;MAF_USDA=12.941
NC_035096.1	10973462	.	C	A	.	.	MAF_USDA=2.459
NC_035096.1	10973463	.	T	G	.	.	MAF_INRAE=39.167;MAF_USDA=12.353
NC_035096.1	10973529	.	C	T	.	.	MAF_USDA=9.836
NC_035096.1	10973553	.	C	A	.	.	MAF_USDA=4.918
NC_035096.1	10973555	.	G	A	.	.	MAF_USDA=2.083
NC_035096.1	10973625	.	T	C	.	.	MAF_USDA=4.167
NC_035096.1	10973696	.	G	T	.	.	MAF_INRAE=20.253
NC_035096.1	10973737	.	T	C	.	.	MAF_USDA=2.083
NC_035096.1	10973749	.	C	T	.	.	MAF_INRAE=16.667;MAF_USDA=18.824
NC_035096.1	10973762	.	G	A	.	.	MAF_INRAE=20.253;MAF_USDA=11.176
NC_035096.1	10973836	.	C	T	.	.	MAF_USDA=2.459
NC_035096.1	10973924	.	T	G	.	.	MAF_INRAE=43.038;MAF_USDA=35.882
NC_035096.1	10973969	.	C	T	.	.	MAF_USDA=1.639
NC_035096.1	10974059	.	G	A	.	.	MAF_USDA=2.083
NC_035096.1	10974095	.	C	A	.	.	MAF_INRAE=36.076;MAF_USDA=12.941
NC_035096.1	10974110	.	G	T	.	.	MAF_USDA=2.459
NC_035096.1	10974112	.	T	C	.	.	MAF_USDA=44.118
NC_035096.1	10974233	.	A	C	.	.	MAF_INRAE=20.253;MAF_USDA=11.475
NC_035096.1	10974234	.	G	A	.	.	MAF_USDA=2.353
NC_035096.1	10974236	.	G	T	.	.	MAF_USDA=16.393
NC_035096.1	10974238	.	G	A	.	.	MAF_USDA=4.918
NC_035096.1	10974239	.	G	A	.	.	MAF_INRAE=21.667;MAF_USDA=8.235
NC_035096.1	10974270	.	G	A	.	.	MAF_USDA=5.294
NC_035096.1	10974303	.	T	C	.	.	MAF_INRAE=41.772;MAF_USDA=43.529
NC_035096.1	10974348	.	C	T	.	.	MAF_INRAE=14.167;MAF_USDA=29.167
NC_035096.1	10974380	.	C	T	.	.	MAF_INRAE=3.333;MAF_USDA=4.167
NC_035096.1	10974605	.	A	G	.	.	MAF_INRAE=36.076;MAF_USDA=11.176
NC_035096.1	10974615	.	A	G	.	.	MAF_INRAE=19.62;MAF_USDA=10.656
NC_035096.1	10974616	.	T	C	.	.	MAF_USDA=1.639
NC_035096.1	10974620	.	C	A	.	.	MAF_USDA=5.294
NC_035096.1	10974653	.	G	A	.	.	MAF_INRAE=42.405;MAF_USDA=46.471
NC_035096.1	10974666	.	A	G	.	.	MAF_USDA=8.824
NC_035096.1	10974672	.	G	A	.	.	MAF_INRAE=19.62;MAF_USDA=24.706
NC_035096.1	10974680	.	G	A	.	.	MAF_USDA=4.918
NC_035096.1	10974871	.	G	A	.	.	MAF_USDA=1.695
NC_035096.1	10974924	.	G	T	.	.	MAF_INRAE=20.886;MAF_USDA=31.176
NC_035096.1	10975021	.	C	A	.	.	MAF_USDA=4.918
NC_035096.1	10975056	.	G	C	.	.	MAF_INRAE=36.076;MAF_USDA=12.353
NC_035096.1	10975070	.	A	C	.	.	MAF_USDA=23.529
NC_035096.1	10975107	.	G	A	.	.	MAF_USDA=21.765
NC_035096.1	10975117	.	G	C	.	.	MAF_INRAE=35.443;MAF_USDA=12.941
NC_035096.1	10975140	.	G	A	.	.	MAF_USDA=2.353
NC_035096.1	10975189	.	C	G	.	.	MAF_USDA=12.941
NC_035096.1	10975211	.	A	G	.	.	MAF_INRAE=34.177;MAF_USDA=12.5
NC_035096.1	10975220	.	C	T	.	.	MAF_USDA=5.0
NC_035096.1	10975237	.	T	G	.	.	MAF_INRAE=16.667;MAF_USDA=11.765
NC_035096.1	10975304	.	A	G	.	.	MAF_INRAE=43.333;MAF_USDA=42.353
NC_035096.1	10975308	.	G	T	.	.	MAF_INRAE=2.5;MAF_USDA=4.118
NC_035096.1	10975349	.	G	T	.	.	MAF_USDA=22.917
NC_035096.1	10975363	.	G	A	.	.	MAF_USDA=20.833
NC_035096.1	10975373	.	C	G	.	.	MAF_INRAE=20.253;MAF_USDA=6.25
NC_035096.1	10975381	.	A	C	.	.	MAF_INRAE=2.5;MAF_USDA=2.083
NC_035096.1	10975391	.	T	C	.	.	MAF_INRAE=2.5;MAF_USDA=2.083
NC_035096.1	10975402	.	T	G	.	.	MAF_USDA=16.667
NC_035096.1	10975500	.	A	T	.	.	MAF_INRAE=23.684
NC_035096.1	10975673	.	T	A	.	.	MAF_INRAE=26.316
NC_035096.1	10975857	.	A	G	.	.	MAF_INRAE=42.105
NC_035096.1	10975891	.	G	A	.	.	MAF_INRAE=5.263
NC_035096.1	10976047	.	C	G	.	.	MAF_INRAE=26.316
NC_035096.1	10976075	.	C	A	.	.	MAF_INRAE=20.253;MAF_USDA=10.833
NC_035096.1	10976206	.	A	G	.	.	MAF_INRAE=26.316;MAF_USDA=31.25
NC_035096.1	10976240	.	A	G	.	.	MAF_INRAE=18.333
NC_035096.1	10976312	.	T	G	.	.	MAF_INRAE=47.368;MAF_USDA=29.545
NC_035096.1	10976382	.	T	C	.	.	MAF_INRAE=26.316
NC_035096.1	10976399	.	T	G	.	.	MAF_INRAE=42.105
NC_035096.1	10976453	.	A	C	.	.	MAF_INRAE=26.316
NC_035096.1	10976478	.	G	A	.	.	MAF_INRAE=35.443
NC_035096.1	10976530	.	T	C	.	.	MAF_INRAE=26.316;MAF_USDA=7.143
NC_035096.1	10976549	.	G	T	.	.	MAF_INRAE=34.81;MAF_USDA=21.429
NC_035096.1	10976806	.	T	G	.	.	MAF_INRAE=26.316
NC_035096.1	10976847	.	C	A	.	.	MAF_USDA=20.455
NC_035096.1	10976911	.	G	T	.	.	MAF_USDA=20.455
NC_035096.1	10978204	.	G	A	.	.	MAF_USDA=13.115
NC_035096.1	10978271	.	C	A	.	.	MAF_USDA=11.176
NC_035096.1	10978272	.	G	A	.	.	MAF_USDA=6.548
NC_035096.1	10978344	.	C	T	.	.	MAF_INRAE=18.987;MAF_USDA=10.656
NC_035096.1	10978371	.	G	A	.	.	MAF_USDA=2.459
NC_035096.1	10978436	.	T	C	.	.	MAF_INRAE=43.038;MAF_USDA=22.353
NC_035096.1	10978526	.	AA	AG	.	.	MAF_USDA=8.333
NC_035096.1	10978596	.	C	T	.	.	MAF_USDA=1.639
NC_035096.1	10978645	.	G	A	.	.	MAF_INRAE=3.165
NC_035096.1	10978658	.	G	T	.	.	MAF_USDA=4.167
NC_035096.1	10978687	.	C	T	.	.	MAF_INRAE=20.253;MAF_USDA=10.656
NC_035096.1	10978737	.	G	C	.	.	MAF_INRAE=15.0;MAF_USDA=29.167
NC_035096.1	10978900	.	G	T	.	.	MAF_USDA=24.118
NC_035096.1	10978944	.	G	C	.	.	MAF_INRAE=3.165;MAF_USDA=8.235
NC_035096.1	10979116	.	G	T	.	.	MAF_INRAE=20.886;MAF_USDA=6.471
NC_035096.1	10979117	.	T	C	.	.	MAF_INRAE=39.167;MAF_USDA=12.941
NC_035096.1	10979323	.	C	T,A	.	.	MAF_INRAE=10.127;MAF_USDA=2.381
NC_035096.1	10979324	.	G	A	.	.	MAF_INRAE=26.582;MAF_USDA=7.738
NC_035096.1	10979385	.	T	G	.	.	MAF_INRAE=16.667;MAF_USDA=28.235
NC_035096.1	10979496	.	G	C	.	.	MAF_INRAE=20.0;MAF_USDA=4.706
NC_035096.1	10979514	.	A	G	.	.	MAF_INRAE=10.526;MAF_USDA=10.833
NC_035096.1	10979718	.	T	G	.	.	MAF_INRAE=35.443;MAF_USDA=12.941
NC_035096.1	10979735	.	T	C	.	.	MAF_USDA=12.941
NC_035096.1	10979783	.	G	T	.	.	MAF_INRAE=10.526
NC_035096.1	10979796	.	A	T	.	.	MAF_INRAE=10.526
NC_035096.1	10979827	.	A	G	.	.	MAF_INRAE=5.263;MAF_USDA=38.235
NC_035096.1	10979843	.	A	T	.	.	MAF_USDA=4.167
NC_035096.1	10979868	.	T	G	.	.	MAF_USDA=1.639
NC_035096.1	10979879	.	A	T	.	.	MAF_INRAE=36.076;MAF_USDA=12.941
NC_035096.1	10980021	.	T	A	.	.	MAF_INRAE=20.253;MAF_USDA=11.475
NC_035096.1	10980024	.	C	A	.	.	MAF_INRAE=19.167;MAF_USDA=5.882
NC_035096.1	10980111	.	T	G	.	.	MAF_USDA=10.0
NC_035096.1	10980138	.	A	C	.	.	MAF_USDA=1.639
NC_035096.1	10980174	.	G	T	.	.	MAF_INRAE=19.62;MAF_USDA=19.412
NC_035096.1	10980175	.	C	T	.	.	MAF_INRAE=17.5;MAF_USDA=20.0
NC_035096.1	10980205	.	A	C	.	.	MAF_USDA=1.639
NC_035096.1	10980207	.	T	G	.	.	MAF_USDA=1.639
NC_035096.1	10980218	.	C	A	.	.	MAF_USDA=18.824
NC_035096.1	10980224	.	C	T	.	.	MAF_USDA=4.098
NC_035096.1	10980228	.	A	C	.	.	MAF_USDA=27.059
NC_035096.1	10980233	.	T	A	.	.	MAF_USDA=10.0
NC_035096.1	10980306	.	T	G	.	.	MAF_INRAE=36.076;MAF_USDA=12.353
NC_035096.1	10980341	.	G	T	.	.	MAF_USDA=1.639
NC_035096.1	10980412	.	T	A	.	.	MAF_USDA=4.167
NC_035096.1	10980413	.	C	A	.	.	MAF_INRAE=36.076;MAF_USDA=12.353
NC_035096.1	10980453	.	A	G	.	.	MAF_INRAE=36.076;MAF_USDA=11.475
NC_035096.1	10980612	.	T	A	.	.	MAF_INRAE=19.167;MAF_USDA=5.882
NC_035096.1	10980703	.	A	T	.	.	MAF_USDA=1.639
NC_035096.1	10980714	.	C	T	.	.	MAF_USDA=1.639
NC_035096.1	10980786	.	A	G	.	.	MAF_INRAE=3.333
NC_035096.1	10980789	.	C	T	.	.	MAF_INRAE=35.443;MAF_USDA=12.941
NC_035096.1	10980831	.	T	A	.	.	MAF_INRAE=21.519;MAF_USDA=6.557
NC_035096.1	10980859	.	T	G	.	.	MAF_INRAE=36.076;MAF_USDA=12.295
NC_035096.1	10980878	.	A	T	.	.	MAF_INRAE=48.101;MAF_USDA=15.574
NC_035096.1	10980885	.	T	G	.	.	MAF_INRAE=39.873;MAF_USDA=49.412
NC_035096.1	10981014	.	C	T	.	.	MAF_USDA=4.098
NC_035096.1	10981027	.	C	T	.	.	MAF_INRAE=26.582;MAF_USDA=8.824
NC_035096.1	10981028	.	G	A	.	.	MAF_USDA=3.279
NC_035096.1	10981064	.	G	T	.	.	MAF_INRAE=36.709;MAF_USDA=12.941
NC_035096.1	10981126	.	C	T	.	.	MAF_USDA=2.459
NC_035096.1	10981143	.	G	A	.	.	MAF_INRAE=20.253;MAF_USDA=9.412
NC_035096.1	10981269	.	C	T	.	.	MAF_USDA=4.167
NC_035096.1	10981294	.	T	A	.	.	MAF_INRAE=3.165;MAF_USDA=4.706
NC_035096.1	10981435	.	G	T	.	.	MAF_USDA=4.918
NC_035096.1	10981495	.	A	C	.	.	MAF_USDA=8.235
NC_035096.1	10981630	.	T	G	.	.	MAF_INRAE=26.582;MAF_USDA=20.588
NC_035096.1	10981880	.	A	T	.	.	MAF_INRAE=25.316;MAF_USDA=3.529
NC_035096.1	10981887	.	C	T	.	.	MAF_INRAE=25.316;MAF_USDA=3.529
NC_035096.1	10981922	.	C	A	.	.	MAF_USDA=4.167
NC_035096.1	10981925	.	C	A	.	.	MAF_USDA=4.167
NC_035096.1	10981973	.	A	C	.	.	MAF_USDA=6.557
NC_035096.1	10982050	.	C	T	.	.	MAF_INRAE=36.076;MAF_USDA=12.353
NC_035096.1	10982052	.	G	A	.	.	MAF_INRAE=14.167;MAF_USDA=6.471
NC_035096.1	10982099	.	A	C	.	.	MAF_INRAE=36.076;MAF_USDA=11.765
NC_035096.1	10982131	.	C	T	.	.	MAF_INRAE=36.076;MAF_USDA=11.765
NC_035096.1	10982148	.	A	G	.	.	MAF_INRAE=36.076;MAF_USDA=11.765
NC_035096.1	10982199	.	C	A	.	.	MAF_INRAE=35.443;MAF_USDA=12.353
NC_035096.1	10982239	.	T	C	.	.	MAF_INRAE=20.253;MAF_USDA=8.824
NC_035096.1	10982350	.	C	T	.	.	MAF_INRAE=1.667
NC_035096.1	10982478	.	G	T	.	.	MAF_USDA=2.353
NC_035096.1	10982493	.	G	A	.	.	MAF_INRAE=29.747;MAF_USDA=24.118
NC_035096.1	10982502	.	C	T	.	.	MAF_USDA=4.098
NC_035096.1	10982513	.	C	T	.	.	MAF_USDA=5.738
NC_035096.1	10982544	.	G	T	.	.	MAF_INRAE=26.582;MAF_USDA=8.235
NC_035096.1	10982595	.	A	T	.	.	MAF_USDA=4.098
NC_035096.1	10982605	.	G	A	.	.	MAF_INRAE=14.167;MAF_USDA=4.118
NC_035096.1	10982639	.	C	A	.	.	MAF_INRAE=20.253;MAF_USDA=32.941
NC_035096.1	10982642	.	G	A	.	.	MAF_USDA=1.639
NC_035096.1	10982644	.	T	A	.	.	MAF_INRAE=36.076;MAF_USDA=12.941
NC_035096.1	10982653	.	A	T	.	.	MAF_USDA=2.459
NC_035096.1	10982691	.	A	G	.	.	MAF_INRAE=35.443;MAF_USDA=12.5
NC_035096.1	10982694	.	A	T	.	.	MAF_INRAE=38.333;MAF_USDA=12.5
NC_035096.1	10982703	.	G	A	.	.	MAF_INRAE=3.797;MAF_USDA=14.583
NC_035096.1	10982733	.	C	T	.	.	MAF_USDA=4.918
NC_035096.1	10982777	.	A	C	.	.	MAF_INRAE=16.667;MAF_USDA=29.167
NC_035096.1	10982844	.	C	G	.	.	MAF_USDA=1.639
NC_035096.1	10982854	.	G	A	.	.	MAF_USDA=11.765
NC_035096.1	10982915	.	T	C	.	.	MAF_INRAE=33.544;MAF_USDA=12.353
NC_035096.1	10982932	.	T	A	.	.	MAF_INRAE=23.418;MAF_USDA=49.412
NC_035096.1	10982943	.	G	A	.	.	MAF_INRAE=31.646;MAF_USDA=10.0
NC_035096.1	10982950	.	T	A	.	.	MAF_INRAE=33.333;MAF_USDA=8.824
NC_035096.1	10982958	.	G	T	.	.	MAF_INRAE=20.253;MAF_USDA=12.941
NC_035096.1	10982967	.	T	C	.	.	MAF_INRAE=20.253;MAF_USDA=12.941
NC_035096.1	10982970	.	T	A	.	.	MAF_INRAE=49.167;MAF_USDA=23.529
NC_035096.1	10982977	.	G	T	.	.	MAF_USDA=31.25
NC_035096.1	10983069	.	A	G	.	.	MAF_USDA=3.279
NC_035096.1	10983096	.	A	G	.	.	MAF_INRAE=16.667;MAF_USDA=29.167
NC_035096.1	10983325	.	C	T	.	.	MAF_USDA=4.098
NC_035096.1	10983348	.	G	A	.	.	MAF_INRAE=16.667;MAF_USDA=33.333
NC_035096.1	10983378	.	C	T	.	.	MAF_INRAE=36.076;MAF_USDA=12.353
NC_035096.1	10983429	.	T	C	.	.	MAF_USDA=1.639
NC_035096.1	10983457	.	C	T	.	.	MAF_INRAE=26.582;MAF_USDA=24.706
NC_035096.1	10983459	.	G	T	.	.	MAF_INRAE=41.667;MAF_USDA=35.882
NC_035096.1	10983567	.	G	A	.	.	MAF_USDA=1.639
NC_035096.1	10983670	.	C	T	.	.	MAF_USDA=1.639
NC_035096.1	10983674	.	G	A	.	.	MAF_USDA=4.098
NC_035096.1	10983679	.	A	G	.	.	MAF_INRAE=3.165;MAF_USDA=38.235
NC_035096.1	10983706	.	A	C	.	.	MAF_INRAE=3.165;MAF_USDA=38.824
NC_035096.1	10983722	.	C	T	.	.	MAF_USDA=1.639
NC_035096.1	10983739	.	G	T	.	.	MAF_INRAE=15.0;MAF_USDA=8.824
NC_035096.1	10983783	.	C	A	.	.	MAF_INRAE=35.443;MAF_USDA=12.353
NC_035096.1	10983784	.	T	A	.	.	MAF_INRAE=46.835;MAF_USDA=35.882
NC_035096.1	10983828	.	C	A	.	.	MAF_USDA=2.459
NC_035096.1	10983869	.	T	C	.	.	MAF_INRAE=20.253;MAF_USDA=24.706
NC_035096.1	10983880	.	C	G	.	.	MAF_INRAE=37.975;MAF_USDA=29.412
NC_035096.1	10983911	.	C	T	.	.	MAF_INRAE=26.582;MAF_USDA=10.0
NC_035096.1	10983920	.	G	T	.	.	MAF_INRAE=3.165;MAF_USDA=37.647
NC_035096.1	10983925	.	C	T	.	.	MAF_INRAE=16.667;MAF_USDA=29.167
NC_035096.1	10983960	.	C	A	.	.	MAF_USDA=4.098
NC_035096.1	10984041	.	T	A	.	.	MAF_USDA=4.098
NC_035096.1	10984042	.	G	T	.	.	MAF_USDA=6.557
NC_035096.1	10984076	.	G	T	.	.	MAF_USDA=3.279
NC_035096.1	10984085	.	C	A	.	.	MAF_USDA=4.098
NC_035096.1	10984149	.	T	A	.	.	MAF_USDA=1.639
NC_035096.1	10984171	.	T	C	.	.	MAF_INRAE=12.025
NC_035096.1	10984216	.	T	C	.	.	MAF_INRAE=1.667
NC_035096.1	10984225	.	G	A	.	.	MAF_USDA=4.918
NC_035096.1	10984257	.	C	G	.	.	MAF_USDA=1.786
NC_035096.1	10984282	.	A	G	.	.	MAF_INRAE=35.443;MAF_USDA=11.31
NC_035096.1	10984287	.	T	C	.	.	MAF_INRAE=35.443;MAF_USDA=11.31
NC_035096.1	10984289	.	C	T	.	.	MAF_INRAE=38.333;MAF_USDA=11.31
NC_035096.1	10984313	.	A	G	.	.	MAF_INRAE=36.076;MAF_USDA=10.119
NC_035096.1	10984324	.	A	G	.	.	MAF_INRAE=36.076;MAF_USDA=10.119
NC_035096.1	10984523	.	T	A	.	.	MAF_INRAE=34.81;MAF_USDA=12.941
NC_035096.1	10984552	.	C	A	.	.	MAF_INRAE=26.582;MAF_USDA=7.059
NC_035096.1	10984578	.	C	A	.	.	MAF_INRAE=20.253;MAF_USDA=8.824
NC_035096.1	10984587	.	A	C	.	.	MAF_USDA=2.353
NC_035096.1	10984590	.	A	T	.	.	MAF_INRAE=40.506;MAF_USDA=46.471
NC_035096.1	10984591	.	A	T	.	.	MAF_INRAE=40.0;MAF_USDA=40.0
NC_035096.1	10984594	.	A	C	.	.	MAF_INRAE=36.076;MAF_USDA=12.941
NC_035096.1	10984596	.	A	T	.	.	MAF_INRAE=39.167;MAF_USDA=12.941
NC_035096.1	10984598	.	T	G	.	.	MAF_INRAE=18.333;MAF_USDA=10.588
NC_035096.1	10984600	.	A	C	.	.	MAF_INRAE=39.167;MAF_USDA=12.941
NC_035096.1	10984622	.	T	A	.	.	MAF_INRAE=36.076;MAF_USDA=13.529
NC_035096.1	10984636	.	T	C	.	.	MAF_INRAE=3.165;MAF_USDA=31.765
NC_035096.1	10984641	.	C	A	.	.	MAF_INRAE=36.076;MAF_USDA=14.583
NC_035096.1	10984656	.	T	A	.	.	MAF_INRAE=36.076;MAF_USDA=12.941
NC_035096.1	10984669	.	G	T	.	.	MAF_INRAE=26.582;MAF_USDA=29.412
NC_035096.1	10984672	.	G	C	.	.	MAF_INRAE=26.582;MAF_USDA=21.176
NC_035096.1	10984693	.	T	G	.	.	MAF_INRAE=39.873;MAF_USDA=16.471
NC_035096.1	10984694	.	T	G	.	.	MAF_USDA=4.918
NC_035096.1	10984775	.	G	A	.	.	MAF_INRAE=35.443;MAF_USDA=11.765
NC_035096.1	10984778	.	G	A	.	.	MAF_INRAE=38.333;MAF_USDA=12.353
NC_035096.1	10984792	.	G	A	.	.	MAF_USDA=1.639
NC_035096.1	10984864	.	A	T	.	.	MAF_INRAE=3.165;MAF_USDA=32.353
NC_035096.1	10984892	.	A	C	.	.	MAF_INRAE=25.949;MAF_USDA=21.176
NC_035096.1	10984895	.	T	G	.	.	MAF_USDA=3.529
NC_035096.1	10984897	.	A	T	.	.	MAF_USDA=1.639
NC_035096.1	10984911	.	A	G	.	.	MAF_USDA=4.918
NC_035096.1	10984922	.	G	A	.	.	MAF_INRAE=35.443;MAF_USDA=17.647
NC_035096.1	10985009	.	G	A	.	.	MAF_INRAE=36.076;MAF_USDA=12.941
NC_035096.1	10985020	.	T	G	.	.	MAF_USDA=2.459
NC_035096.1	10985103	.	C	T	.	.	MAF_USDA=9.412
NC_035096.1	10985132	.	A	G	.	.	MAF_INRAE=36.076;MAF_USDA=12.941
NC_035096.1	10985207	.	C	A	.	.	MAF_INRAE=36.076;MAF_USDA=22.941
NC_035096.1	10985216	.	T	G	.	.	MAF_INRAE=36.076;MAF_USDA=12.941
NC_035096.1	10985268	.	T	A	.	.	MAF_USDA=3.279
NC_035096.1	10985271	.	A	T	.	.	MAF_INRAE=36.076;MAF_USDA=12.941
NC_035096.1	10985305	.	T	A	.	.	MAF_INRAE=36.076;MAF_USDA=12.941
NC_035096.1	10985365	.	A	T	.	.	MAF_INRAE=35.443;MAF_USDA=12.353
NC_035096.1	10985386	.	A	G	.	.	MAF_INRAE=37.975;MAF_USDA=39.583
NC_035096.1	10985409	.	A	C	.	.	MAF_USDA=1.639
NC_035096.1	10985439	.	G	T	.	.	MAF_USDA=1.639
NC_035096.1	10985490	.	C	T	.	.	MAF_USDA=2.353
NC_035096.1	10985528	.	C	T	.	.	MAF_INRAE=16.667;MAF_USDA=27.059
NC_035096.1	10985530	.	C	G	.	.	MAF_USDA=1.639
NC_035096.1	10985567	.	A	T	.	.	MAF_INRAE=35.443;MAF_USDA=12.353
NC_035096.1	10985666	.	C	T	.	.	MAF_USDA=1.639
NC_035096.1	10985765	.	A	T	.	.	MAF_INRAE=34.81;MAF_USDA=14.583
NC_035096.1	10985766	.	A	G	.	.	MAF_USDA=2.083
NC_035096.1	10985769	.	A	C	.	.	MAF_INRAE=20.886;MAF_USDA=10.656
NC_035096.1	10985773	.	T	C	.	.	MAF_INRAE=34.81;MAF_USDA=12.941
NC_035096.1	10985817	.	A	C	.	.	MAF_INRAE=35.443;MAF_USDA=13.529
NC_035096.1	10985855	.	C	A	.	.	MAF_INRAE=27.848;MAF_USDA=12.353
NC_035096.1	10985858	.	G	A	.	.	MAF_INRAE=35.443;MAF_USDA=13.529
NC_035096.1	10985900	.	T	G	.	.	MAF_INRAE=15.833;MAF_USDA=11.176
NC_035096.1	10986027	.	A	T	.	.	MAF_USDA=2.459
NC_035096.1	10986097	.	C	T	.	.	MAF_USDA=1.639
NC_035096.1	10986100	.	C	T	.	.	MAF_INRAE=36.076;MAF_USDA=12.353
NC_035096.1	10986161	.	C	T	.	.	MAF_INRAE=26.582;MAF_USDA=8.824
NC_035096.1	10986187	.	A	T	.	.	MAF_INRAE=10.526;MAF_USDA=10.656
NC_035096.1	10986191	.	G	T	.	.	MAF_USDA=4.098
NC_035096.1	10986223	.	G	T	.	.	MAF_INRAE=34.81;MAF_USDA=13.529
NC_035096.1	10986346	.	G	A	.	.	MAF_INRAE=35.443;MAF_USDA=12.353
NC_035096.1	10986347	.	C	T	.	.	MAF_INRAE=38.333;MAF_USDA=12.353
NC_035096.1	10986354	.	A	T	.	.	MAF_USDA=1.639
NC_035096.1	10986392	.	C	T	.	.	MAF_USDA=1.639
NC_035096.1	10986466	.	C	A	.	.	MAF_USDA=29.167
NC_035096.1	10986536	.	G	A	.	.	MAF_INRAE=36.076;MAF_USDA=12.353
NC_035096.1	10986606	.	G	A	.	.	MAF_INRAE=36.076;MAF_USDA=14.583
NC_035096.1	10986615	.	G	A	.	.	MAF_USDA=4.098
NC_035096.1	10986707	.	A	T	.	.	MAF_USDA=1.639
NC_035096.1	10986738	.	A	G	.	.	MAF_USDA=5.738
NC_035096.1	10986752	.	G	A	.	.	MAF_USDA=5.738
NC_035096.1	10986753	.	T	A	.	.	MAF_USDA=5.738
NC_035096.1	10986773	.	G	A	.	.	MAF_INRAE=35.443;MAF_USDA=11.176
NC_035096.1	10986775	.	T	C	.	.	MAF_USDA=3.279
NC_035096.1	10986814	.	T	A	.	.	MAF_USDA=3.279
NC_035096.1	10986823	.	A	T	.	.	MAF_INRAE=39.241;MAF_USDA=22.941
NC_035096.1	10986836	.	G	A	.	.	MAF_INRAE=25.316;MAF_USDA=14.706
NC_035096.1	10986840	.	G	T	.	.	MAF_USDA=4.167
NC_035096.1	10986844	.	A	C	.	.	MAF_INRAE=25.316;MAF_USDA=11.765
NC_035096.1	10986863	.	C	T	.	.	MAF_INRAE=37.975;MAF_USDA=19.412
NC_035096.1	10986888	.	C	A	.	.	MAF_USDA=5.952
NC_035096.1	10987021	.	C	G	.	.	MAF_USDA=1.639
NC_035096.1	10987059	.	C	A	.	.	MAF_INRAE=32.911;MAF_USDA=23.529
NC_035096.1	10987158	.	A	G	.	.	MAF_INRAE=31.013;MAF_USDA=35.882
NC_035096.1	10987260	.	T	G	.	.	MAF_INRAE=36.076;MAF_USDA=11.765
NC_035096.1	10987267	.	G	A	.	.	MAF_INRAE=36.076;MAF_USDA=11.765
NC_035096.1	10987291	.	C	T	.	.	MAF_INRAE=36.076;MAF_USDA=11.176
NC_035096.1	10987376	.	C	T	.	.	MAF_INRAE=36.076;MAF_USDA=13.529
NC_035096.1	10987434	.	G	A	.	.	MAF_INRAE=3.797;MAF_USDA=50.0
NC_035096.1	10987460	.	T	G	.	.	MAF_USDA=4.918
NC_035096.1	10987473	.	C	A	.	.	MAF_INRAE=33.333;MAF_USDA=22.941
NC_035096.1	10987506	.	C	T	.	.	MAF_USDA=2.353
NC_035096.1	10987622	.	G	A	.	.	MAF_INRAE=3.165;MAF_USDA=26.19
NC_035096.1	10987678	.	G	C	.	.	MAF_USDA=4.098
NC_035096.1	10987705	.	G	A	.	.	MAF_INRAE=27.848;MAF_USDA=12.941
NC_035096.1	10987712	.	C	T	.	.	MAF_INRAE=35.443;MAF_USDA=12.353
NC_035096.1	10987893	.	A	G	.	.	MAF_INRAE=36.076;MAF_USDA=11.31
NC_035096.1	10987917	.	G	A	.	.	MAF_INRAE=35.443;MAF_USDA=12.353
NC_035096.1	10987921	.	A	T	.	.	MAF_INRAE=3.165;MAF_USDA=25.882
NC_035096.1	10987925	.	C	A	.	.	MAF_INRAE=35.443;MAF_USDA=12.353
NC_035096.1	10987933	.	T	G	.	.	MAF_INRAE=35.443;MAF_USDA=12.353
NC_035096.1	10987969	.	G	A	.	.	MAF_USDA=29.167
NC_035096.1	10987980	.	G	T	.	.	MAF_INRAE=36.076;MAF_USDA=11.765
NC_035096.1	10988000	.	G	T	.	.	MAF_INRAE=27.848;MAF_USDA=12.941
NC_035096.1	10988124	.	A	T	.	.	MAF_INRAE=39.167;MAF_USDA=14.583
NC_035096.1	10988184	.	T	G	.	.	MAF_USDA=14.118
NC_035096.1	10988213	.	C	T	.	.	MAF_USDA=14.118
NC_035096.1	10988225	.	A	T	.	.	MAF_USDA=2.353
NC_035096.1	10988268	.	T	G	.	.	MAF_USDA=12.353
NC_035096.1	10988334	.	C	A	.	.	MAF_INRAE=8.228
NC_035096.1	10988342	.	G	A	.	.	MAF_INRAE=26.582;MAF_USDA=7.647
NC_035096.1	10988434	.	G	A	.	.	MAF_INRAE=32.278;MAF_USDA=24.118
NC_035096.1	10988464	.	C	T	.	.	MAF_USDA=4.098
NC_035096.1	10988473	.	C	T	.	.	MAF_USDA=3.279
NC_035096.1	10988482	.	A	G	.	.	MAF_INRAE=35.443;MAF_USDA=12.941
NC_035096.1	10988504	.	A	G	.	.	MAF_USDA=1.639
NC_035096.1	10988590	.	G	C	.	.	MAF_USDA=4.098
NC_035096.1	10988799	.	G	A	.	.	MAF_INRAE=34.81;MAF_USDA=13.529
NC_035096.1	10988890	.	T	G	.	.	MAF_USDA=2.459
NC_035096.1	10988906	.	C	T	.	.	MAF_USDA=1.639
NC_035096.1	10988919	.	C	G	.	.	MAF_INRAE=36.076;MAF_USDA=12.941
NC_035096.1	10988926	.	C	A	.	.	MAF_INRAE=26.582;MAF_USDA=7.647
NC_035096.1	10989002	.	C	T	.	.	MAF_USDA=1.639
NC_035096.1	10989027	.	G	T	.	.	MAF_INRAE=3.165;MAF_USDA=15.294
NC_035096.1	10989109	.	C	G	.	.	MAF_INRAE=3.165;MAF_USDA=14.118
NC_035096.1	10989172	.	A	C	.	.	MAF_USDA=9.412
NC_035096.1	10989178	.	C	T	.	.	MAF_USDA=1.667
NC_035096.1	10989257	.	C	T	.	.	MAF_USDA=10.417
NC_035096.1	10989289	.	T	C	.	.	MAF_USDA=14.583
NC_035096.1	10989295	.	G	A	.	.	MAF_USDA=35.417
NC_035096.1	10989463	.	C	T	.	.	MAF_INRAE=3.333;MAF_USDA=6.25
NC_035096.1	10989526	.	C	T	.	.	MAF_INRAE=3.165;MAF_USDA=4.762
NC_035096.1	10989544	.	C	T	.	.	MAF_INRAE=2.5;MAF_USDA=9.412
NC_035096.1	10989639	.	G	A	.	.	MAF_USDA=2.083
NC_035096.1	10989644	.	C	T	.	.	MAF_INRAE=15.833;MAF_USDA=11.176
NC_035096.1	10989878	.	T	C	.	.	MAF_USDA=2.459
NC_035096.1	10989906	.	T	A	.	.	MAF_USDA=4.098
NC_035096.1	10989955	.	G	A	.	.	MAF_USDA=14.706
NC_035096.1	10990019	.	T	A	.	.	MAF_USDA=1.639
NC_035096.1	10990043	.	C	A	.	.	MAF_USDA=11.176
NC_035096.1	10990052	.	C	T	.	.	MAF_USDA=4.918
NC_035096.1	10990097	.	G	A	.	.	MAF_INRAE=34.177;MAF_USDA=13.529
NC_035096.1	10990129	.	C	A	.	.	MAF_USDA=1.639
NC_035096.1	10990171	.	C	T	.	.	MAF_INRAE=42.105;MAF_USDA=8.824
NC_035096.1	10990174	.	A	T	.	.	MAF_INRAE=36.076;MAF_USDA=12.941
NC_035096.1	10990193	.	T	G	.	.	MAF_INRAE=2.5
NC_035096.1	10990243	.	A	C	.	.	MAF_USDA=8.235
NC_035096.1	10990311	.	T	A	.	.	MAF_USDA=1.639
NC_035096.1	10990351	.	T	A	.	.	MAF_USDA=6.557
NC_035096.1	10990355	.	A	G	.	.	MAF_USDA=29.167
NC_035096.1	10990360	.	A	T	.	.	MAF_INRAE=16.667;MAF_USDA=29.167
NC_035096.1	10990361	.	A	G	.	.	MAF_INRAE=16.667;MAF_USDA=29.167
NC_035096.1	10990378	.	C	A	.	.	MAF_USDA=1.639
NC_035096.1	10990412	.	C	T	.	.	MAF_INRAE=36.076;MAF_USDA=12.941
NC_035096.1	10990501	.	G	A	.	.	MAF_INRAE=36.076;MAF_USDA=12.353
NC_035096.1	10990512	.	ATTGATTATTTTAAGT	ATTGATTATTTTAAGG	.	.	MAF_USDA=12.5
NC_035096.1	10990527	.	T	G	.	.	MAF_INRAE=36.076
NC_035096.1	10990558	.	C	T	.	.	MAF_USDA=3.571
NC_035096.1	10990568	.	T	G	.	.	MAF_INRAE=35.443;MAF_USDA=12.941
NC_035096.1	10990594	.	A	G	.	.	MAF_INRAE=36.076;MAF_USDA=12.353
NC_035096.1	10990623	.	C	T	.	.	MAF_INRAE=18.333
NC_035096.1	10990646	.	T	G	.	.	MAF_INRAE=35.443;MAF_USDA=11.765
NC_035096.1	10990681	.	T	G	.	.	MAF_INRAE=25.949;MAF_USDA=7.647
NC_035096.1	10990692	.	C	T	.	.	MAF_USDA=4.118
NC_035096.1	10990742	.	C	T	.	.	MAF_INRAE=17.5;MAF_USDA=10.0
NC_035096.1	10990757	.	A	G	.	.	MAF_USDA=2.459
NC_035096.1	10990766	.	T	C	.	.	MAF_INRAE=17.5;MAF_USDA=8.824
NC_035096.1	10990850	.	C	T	.	.	MAF_USDA=4.167
NC_035096.1	10990921	.	C	A	.	.	MAF_INRAE=36.076;MAF_USDA=12.941
NC_035096.1	10990992	.	G	T	.	.	MAF_INRAE=3.165;MAF_USDA=6.25
NC_035096.1	10991058	.	A	G	.	.	MAF_INRAE=36.076;MAF_USDA=14.706
NC_035096.1	10991206	.	G	T	.	.	MAF_USDA=1.639
NC_035096.1	10991223	.	T	C	.	.	MAF_INRAE=26.582;MAF_USDA=8.824
NC_035096.1	10991246	.	T	A	.	.	MAF_USDA=4.098
NC_035096.1	10991316	.	T	A	.	.	MAF_INRAE=3.165;MAF_USDA=27.647
NC_035096.1	10991362	.	A	G	.	.	MAF_USDA=1.639
NC_035096.1	10991392	.	T	A	.	.	MAF_INRAE=36.076;MAF_USDA=12.941
NC_035096.1	10991397	.	C	G	.	.	MAF_USDA=2.941
NC_035096.1	10991414	.	G	A	.	.	MAF_INRAE=26.582;MAF_USDA=7.647
NC_035096.1	10991460	.	T	G	.	.	MAF_INRAE=36.076;MAF_USDA=11.765
NC_035096.1	10991461	.	T	G	.	.	MAF_INRAE=2.5;MAF_USDA=28.235
NC_035096.1	10991472	.	T	C	.	.	MAF_INRAE=50.0;MAF_USDA=12.295
NC_035096.1	10991484	.	C	A	.	.	MAF_USDA=1.639
NC_035096.1	10991507	.	C	A	.	.	MAF_INRAE=27.215;MAF_USDA=25.882
NC_035096.1	10991518	.	C	T	.	.	MAF_USDA=3.279
NC_035096.1	10991556	.	C	A	.	.	MAF_USDA=37.952
NC_035096.1	10991559	.	T	G	.	.	MAF_USDA=37.349
NC_035096.1	10991568	.	G	A	.	.	MAF_USDA=36.747
NC_035096.1	10991687	.	C	T	.	.	MAF_USDA=8.537
NC_035096.1	10991718	.	A	G	.	.	MAF_USDA=27.083
NC_035096.1	10993426	.	GGACCG	GGACCA	.	.	MAF_USDA=41.667
NC_035096.1	10993431	.	G	A	.	.	MAF_INRAE=35.443
NC_035096.1	10993436	.	C	A	.	.	MAF_INRAE=3.165;MAF_USDA=42.941
NC_035096.1	10993468	.	G	T	.	.	MAF_USDA=4.167
NC_035096.1	10993519	.	T	G	.	.	MAF_INRAE=13.333;MAF_USDA=5.882
NC_035096.1	10993551	.	C	A	.	.	MAF_USDA=4.918
NC_035096.1	10993563	.	C	T	.	.	MAF_USDA=4.167
NC_035096.1	10993566	.	A	G	.	.	MAF_INRAE=25.949;MAF_USDA=8.235
NC_035096.1	10993640	.	C	T	.	.	MAF_USDA=3.279
NC_035096.1	10993686	.	C	A	.	.	MAF_INRAE=19.62;MAF_USDA=15.574
NC_035096.1	10993730	.	A	T	.	.	MAF_INRAE=3.333;MAF_USDA=2.083
NC_035096.1	10993750	.	A	G	.	.	MAF_INRAE=18.354;MAF_USDA=37.059
NC_035096.1	10993803	.	C	A	.	.	MAF_USDA=3.279
NC_035096.1	10993845	.	A	G	.	.	MAF_USDA=4.918
NC_035096.1	10993853	.	T	A	.	.	MAF_INRAE=17.5;MAF_USDA=10.588
NC_035096.1	10993952	.	G	A	.	.	MAF_INRAE=23.418;MAF_USDA=40.0
NC_035096.1	10993955	.	G	T	.	.	MAF_INRAE=35.833;MAF_USDA=15.294
NC_035096.1	10993976	.	A	T	.	.	MAF_USDA=10.0
NC_035096.1	10994099	.	G	C	.	.	MAF_USDA=29.167
NC_035096.1	10994130	.	A	G	.	.	MAF_INRAE=3.165;MAF_USDA=44.118
NC_035096.1	10994146	.	G	A	.	.	MAF_USDA=4.167
NC_035096.1	10994165	.	A	T	.	.	MAF_USDA=4.167
NC_035096.1	10994179	.	A	G	.	.	MAF_USDA=4.167
NC_035096.1	10994240	.	A	G	.	.	MAF_INRAE=26.582;MAF_USDA=8.235
NC_035096.1	10994304	.	C	A	.	.	MAF_USDA=10.0
NC_035096.1	10994305	.	A	T	.	.	MAF_USDA=6.25
NC_035096.1	10994306	.	G	T	.	.	MAF_USDA=6.25
NC_035096.1	10994308	.	C	T	.	.	MAF_INRAE=25.0
NC_035096.1	10994323	.	C	T	.	.	MAF_INRAE=42.105;MAF_USDA=7.647
NC_035096.1	10994373	.	C	T	.	.	MAF_INRAE=36.076;MAF_USDA=11.176
NC_035096.1	10994384	.	G	C	.	.	MAF_USDA=4.918
NC_035096.1	10994424	.	G	C	.	.	MAF_INRAE=25.949;MAF_USDA=8.824
NC_035096.1	10994623	.	G	C	.	.	MAF_USDA=2.353
NC_035096.1	10994665	.	G	A	.	.	MAF_INRAE=26.582;MAF_USDA=8.235
NC_035096.1	10994698	.	A	G	.	.	MAF_INRAE=3.165;MAF_USDA=24.118
NC_035096.1	10994770	.	C	A	.	.	MAF_USDA=4.167
NC_035096.1	10994903	.	C	T	.	.	MAF_USDA=6.471
NC_035096.1	10994929	.	C	T	.	.	MAF_USDA=3.279
NC_035096.1	10994959	.	C	T	.	.	MAF_USDA=2.941
NC_035096.1	10994960	.	A	G	.	.	MAF_INRAE=3.165;MAF_USDA=44.706
NC_035096.1	10995041	.	C	A	.	.	MAF_INRAE=14.167;MAF_USDA=8.824
NC_035096.1	10995104	.	T	G	.	.	MAF_INRAE=24.684;MAF_USDA=4.118
NC_035096.1	10995203	.	C	A	.	.	MAF_INRAE=14.167;MAF_USDA=8.235
NC_035096.1	10995249	.	G	T	.	.	MAF_INRAE=25.316;MAF_USDA=3.529
NC_035096.1	10995250	.	G	A	.	.	MAF_USDA=3.529
NC_035096.1	10995295	.	C	A	.	.	MAF_INRAE=20.253;MAF_USDA=12.941
NC_035096.1	10995306	.	C	T	.	.	MAF_USDA=3.529
NC_035096.1	10995399	.	T	C	.	.	MAF_INRAE=34.81
NC_035096.1	10995400	.	T	A	.	.	MAF_INRAE=2.5;MAF_USDA=42.623
NC_035096.1	10995460	.	G	T	.	.	MAF_USDA=1.639
NC_035096.1	10995488	.	G	A	.	.	MAF_USDA=4.918
NC_035096.1	10995544	.	C	T	.	.	MAF_INRAE=6.667;MAF_USDA=1.765
NC_035096.1	10995575	.	C	A	.	.	MAF_INRAE=26.582;MAF_USDA=7.647
NC_035096.1	10995768	.	A	T	.	.	MAF_INRAE=24.684;MAF_USDA=4.118
NC_035096.1	10995859	.	G	A	.	.	MAF_USDA=3.529
NC_035096.1	10995890	.	G	A	.	.	MAF_USDA=2.941
NC_035096.1	10996017	.	G	C	.	.	MAF_USDA=24.706
NC_035096.1	10996189	.	A	G	.	.	MAF_USDA=4.918
NC_035096.1	10996229	.	A	C	.	.	MAF_USDA=2.083
NC_035096.1	10996261	.	C	A	.	.	MAF_INRAE=17.722;MAF_USDA=37.059
NC_035096.1	10996356	.	A	G	.	.	MAF_INRAE=27.215;MAF_USDA=40.164
NC_035096.1	10996384	.	G	T	.	.	MAF_USDA=2.353
NC_035096.1	10996527	.	G	A	.	.	MAF_INRAE=14.167;MAF_USDA=6.471
NC_035096.1	10996591	.	C	A	.	.	MAF_INRAE=3.333;MAF_USDA=2.083
NC_035096.1	10996718	.	A	T	.	.	MAF_INRAE=36.076;MAF_USDA=12.353
NC_035096.1	10996725	.	A	T	.	.	MAF_INRAE=19.62;MAF_USDA=12.295
NC_035096.1	10996770	.	C	A	.	.	MAF_INRAE=18.333;MAF_USDA=8.824
NC_035096.1	10996822	.	T	C	.	.	MAF_USDA=2.459
NC_035096.1	10996850	.	A	G	.	.	MAF_INRAE=36.076;MAF_USDA=11.765
NC_035096.1	10996932	.	A	G	.	.	MAF_USDA=2.353
NC_035096.1	10997032	.	C	T	.	.	MAF_USDA=4.706
NC_035096.1	10997033	.	A	G	.	.	MAF_USDA=2.459
NC_035096.1	10997051	.	A	C	.	.	MAF_USDA=1.639
NC_035096.1	10997060	.	T	C	.	.	MAF_USDA=1.639
NC_035096.1	10997074	.	A	G	.	.	MAF_USDA=1.639
NC_035096.1	10997081	.	C	T	.	.	MAF_USDA=5.294
NC_035096.1	10997085	.	G	C	.	.	MAF_INRAE=16.667;MAF_USDA=29.167
NC_035096.1	10997251	.	C	T,A	.	.	MAF_INRAE=10.127;MAF_USDA=1.765
NC_035096.1	10997261	.	A	G	.	.	MAF_USDA=2.459
NC_035096.1	10997371	.	C	T	.	.	MAF_INRAE=42.105;MAF_USDA=9.412
NC_035096.1	10997428	.	T	C	.	.	MAF_USDA=10.588
NC_035096.1	10997578	.	C	T	.	.	MAF_USDA=3.279
NC_035096.1	10997635	.	T	G	.	.	MAF_INRAE=3.165;MAF_USDA=6.471
NC_035096.1	10997747	.	A	C	.	.	MAF_INRAE=35.443;MAF_USDA=12.353
NC_035096.1	10997828	.	C	T	.	.	MAF_INRAE=16.667;MAF_USDA=7.059
NC_035096.1	10997858	.	A	C	.	.	MAF_INRAE=3.165;MAF_USDA=6.471
NC_035096.1	10997956	.	G	A	.	.	MAF_INRAE=9.494
NC_035096.1	10998010	.	G	T	.	.	MAF_USDA=4.098
NC_035096.1	10998027	.	C	T	.	.	MAF_INRAE=10.127
NC_035096.1	10998030	.	C	A	.	.	MAF_USDA=20.588
NC_035096.1	10998041	.	C	A	.	.	MAF_USDA=2.353
NC_035096.1	10998090	.	T	A	.	.	MAF_INRAE=34.81;MAF_USDA=12.941
NC_035096.1	10998095	.	A	C	.	.	MAF_INRAE=34.81;MAF_USDA=12.941
NC_035096.1	10998152	.	C	T	.	.	MAF_USDA=4.098
NC_035096.1	10998153	.	C	T	.	.	MAF_USDA=4.098
NC_035096.1	10998224	.	A	G	.	.	MAF_INRAE=35.443;MAF_USDA=12.353
NC_035096.1	10998289	.	A	G	.	.	MAF_USDA=4.098
NC_035096.1	10998311	.	T	G	.	.	MAF_USDA=11.176
NC_035096.1	10998337	.	A	G	.	.	MAF_USDA=1.639
NC_035096.1	10998404	.	T	C	.	.	MAF_INRAE=38.333;MAF_USDA=11.765
NC_035096.1	10998408	.	T	A	.	.	MAF_INRAE=38.333;MAF_USDA=11.765
NC_035096.1	10998411	.	G	A	.	.	MAF_USDA=3.279
NC_035096.1	10998426	.	T	G	.	.	MAF_USDA=1.639
NC_035096.1	10998427	.	T	C	.	.	MAF_USDA=1.639
NC_035096.1	10998433	.	T	A	.	.	MAF_USDA=1.639
NC_035096.1	10998442	.	C	T	.	.	MAF_INRAE=20.253;MAF_USDA=11.475
NC_035096.1	10998492	.	C	A	.	.	MAF_INRAE=20.886;MAF_USDA=9.836
NC_035096.1	10998504	.	G	C	.	.	MAF_INRAE=48.101;MAF_USDA=45.294
NC_035096.1	10998555	.	T	A	.	.	MAF_INRAE=30.0;MAF_USDA=7.059
NC_035096.1	10998569	.	C	G	.	.	MAF_INRAE=36.076;MAF_USDA=12.353
NC_035096.1	10998581	.	C	T	.	.	MAF_USDA=5.738
NC_035096.1	10998632	.	G	A	.	.	MAF_INRAE=16.667;MAF_USDA=3.529
NC_035096.1	10998691	.	C	G	.	.	MAF_INRAE=36.076;MAF_USDA=12.941
NC_035096.1	10998698	.	A	G	.	.	MAF_INRAE=36.076;MAF_USDA=12.941
NC_035096.1	10998703	.	T	C	.	.	MAF_INRAE=36.076;MAF_USDA=12.941
NC_035096.1	10998817	.	G	C	.	.	MAF_INRAE=36.076;MAF_USDA=12.941
NC_035096.1	10998860	.	C	A	.	.	MAF_INRAE=35.443;MAF_USDA=12.941
NC_035096.1	10998907	.	T	G	.	.	MAF_INRAE=3.165;MAF_USDA=6.471
NC_035096.1	10998924	.	G	T	.	.	MAF_INRAE=15.833;MAF_USDA=2.941
NC_035096.1	10998943	.	G	C	.	.	MAF_USDA=5.738
NC_035096.1	10998950	.	T	C	.	.	MAF_INRAE=3.165;MAF_USDA=4.118
NC_035096.1	10998954	.	T	C	.	.	MAF_USDA=1.639
NC_035096.1	10999005	.	C	T	.	.	MAF_INRAE=23.418;MAF_USDA=8.824
NC_035096.1	10999090	.	T	G	.	.	MAF_USDA=4.098
NC_035096.1	10999189	.	A	G	.	.	MAF_INRAE=21.667;MAF_USDA=8.824
NC_035096.1	10999222	.	G	A	.	.	MAF_USDA=1.639
NC_035096.1	10999240	.	T	A	.	.	MAF_INRAE=30.0;MAF_USDA=7.059
NC_035096.1	10999256	.	T	A	.	.	MAF_INRAE=12.658;MAF_USDA=4.098
NC_035096.1	10999310	.	A	G	.	.	MAF_USDA=3.279
NC_035096.1	10999383	.	G	A	.	.	MAF_INRAE=24.051;MAF_USDA=8.235
NC_035096.1	10999403	.	G	A	.	.	MAF_INRAE=36.076;MAF_USDA=12.941
NC_035096.1	10999409	.	T	A	.	.	MAF_INRAE=24.051;MAF_USDA=8.235
NC_035096.1	10999421	.	C	T	.	.	MAF_INRAE=39.241;MAF_USDA=21.765
NC_035096.1	10999433	.	T	G	.	.	MAF_INRAE=22.785;MAF_USDA=32.941
NC_035096.1	10999443	.	A	G	.	.	MAF_USDA=2.083
NC_035096.1	10999459	.	T	G	.	.	MAF_USDA=1.639
NC_035096.1	10999461	.	A	T	.	.	MAF_USDA=2.459
NC_035096.1	10999494	.	A	G	.	.	MAF_USDA=20.588
NC_035096.1	10999514	.	T	C	.	.	MAF_INRAE=39.873;MAF_USDA=20.588
NC_035096.1	10999540	.	G	T	.	.	MAF_USDA=7.377
NC_035096.1	10999545	.	T	A	.	.	MAF_INRAE=39.873;MAF_USDA=20.588
NC_035096.1	10999548	.	C	A	.	.	MAF_USDA=5.738
NC_035096.1	10999549	.	A	C	.	.	MAF_USDA=7.377
NC_035096.1	10999560	.	A	G	.	.	MAF_USDA=7.647
NC_035096.1	10999601	.	G	T	.	.	MAF_USDA=2.459
NC_035096.1	10999678	.	C	G	.	.	MAF_INRAE=30.833;MAF_USDA=7.738
NC_035096.1	10999707	.	A	C	.	.	MAF_INRAE=10.127
NC_035096.1	10999725	.	G	A	.	.	MAF_USDA=4.167
NC_035096.1	10999864	.	G	T	.	.	MAF_USDA=47.917
NC_035096.1	10999874	.	C	T	.	.	MAF_INRAE=36.076;MAF_USDA=10.119
NC_035096.1	10999887	.	A	C	.	.	MAF_USDA=1.639
NC_035096.1	10999920	.	G	T	.	.	MAF_INRAE=24.051;MAF_USDA=8.235
NC_035096.1	10999931	.	A	C	.	.	MAF_USDA=3.279
NC_035096.1	10999966	.	C	A	.	.	MAF_USDA=2.083
NC_035096.1	10999994	.	C	T	.	.	MAF_INRAE=26.316;MAF_USDA=12.941
NC_035096.1	10999999	.	CAAAAAAAAT	CAAAAAAAAA	.	.	MAF_USDA=41.667
NC_035096.1	11000030	.	A	G	.	.	MAF_INRAE=10.127
NC_035096.1	11000039	.	G	A	.	.	MAF_INRAE=20.833;MAF_USDA=31.176
NC_035096.1	11000051	.	A	C	.	.	MAF_USDA=2.459
NC_035096.1	11000097	.	C	A	.	.	MAF_INRAE=26.316;MAF_USDA=12.353
NC_035096.1	11000208	.	G	A	.	.	MAF_USDA=6.557
NC_035096.1	11000213	.	G	T	.	.	MAF_USDA=1.639
NC_035096.1	11000240	.	C	T	.	.	MAF_USDA=4.098
NC_035096.1	11000277	.	G	T	.	.	MAF_INRAE=22.785;MAF_USDA=8.235
NC_035096.1	11000280	.	G	A	.	.	MAF_USDA=2.353
NC_035096.1	11000385	.	C	T	.	.	MAF_INRAE=3.165;MAF_USDA=48.235
NC_035096.1	11000411	.	C	T	.	.	MAF_INRAE=5.833
NC_035096.1	11000462	.	C	T	.	.	MAF_INRAE=3.165;MAF_USDA=48.235
NC_035096.1	11000544	.	G	T	.	.	MAF_USDA=1.639
NC_035096.1	11000545	.	G	T	.	.	MAF_USDA=1.639
NC_035096.1	11000638	.	G	A	.	.	MAF_INRAE=20.833;MAF_USDA=24.118
NC_035096.1	11000738	.	G	A	.	.	MAF_INRAE=10.127;MAF_USDA=5.294
NC_035096.1	11000875	.	C	T	.	.	MAF_INRAE=35.443;MAF_USDA=15.294
NC_035096.1	11000917	.	C	A	.	.	MAF_USDA=2.083
NC_035096.1	11000918	.	A	G	.	.	MAF_USDA=2.083
NC_035096.1	11000936	.	C	G	.	.	MAF_USDA=3.279
NC_035096.1	11000988	.	A	C	.	.	MAF_USDA=1.639
NC_035096.1	11000990	.	C	T	.	.	MAF_USDA=8.235
NC_035096.1	11000994	.	G	T	.	.	MAF_INRAE=10.127;MAF_USDA=4.098
NC_035096.1	11001000	.	T	C	.	.	MAF_USDA=4.167
NC_035096.1	11001218	.	T	C	.	.	MAF_INRAE=8.228
NC_035096.1	11001278	.	C	T	.	.	MAF_USDA=2.459
NC_035096.1	11001337	.	A	G	.	.	MAF_USDA=2.353
NC_035096.1	11001353	.	C	T	.	.	MAF_INRAE=3.333
NC_035096.1	11001354	.	G	T	.	.	MAF_USDA=1.639
NC_035096.1	11001421	.	A	C	.	.	MAF_USDA=2.459
NC_035096.1	11001455	.	A	G	.	.	MAF_INRAE=36.076;MAF_USDA=11.765
NC_035096.1	11001485	.	A	G	.	.	MAF_USDA=1.639
NC_035096.1	11001490	.	C	A	.	.	MAF_INRAE=3.165;MAF_USDA=4.706
NC_035096.1	11001571	.	T	C	.	.	MAF_USDA=1.639
NC_035096.1	11001683	.	T	G	.	.	MAF_INRAE=30.833;MAF_USDA=9.412
NC_035096.1	11001715	.	T	G	.	.	MAF_INRAE=32.911;MAF_USDA=12.941
NC_035096.1	11001729	.	C	G	.	.	MAF_USDA=3.279
NC_035096.1	11001794	.	T	G	.	.	MAF_USDA=25.0
NC_035096.1	11001811	.	C	T	.	.	MAF_USDA=4.918
NC_035096.1	11001852	.	A	G	.	.	MAF_INRAE=35.443;MAF_USDA=12.353
NC_035096.1	11001953	.	C	T	.	.	MAF_INRAE=36.076;MAF_USDA=12.353
NC_035096.1	11002071	.	C	T	.	.	MAF_USDA=2.083
NC_035096.1	11002101	.	C	T	.	.	MAF_USDA=1.639
NC_035096.1	11002213	.	G	A	.	.	MAF_USDA=4.098
NC_035096.1	11002345	.	C	T	.	.	MAF_USDA=1.667
NC_035096.1	11002353	.	T	A	.	.	MAF_INRAE=10.127;MAF_USDA=1.786
NC_035096.1	11002355	.	C	T	.	.	MAF_USDA=4.762
NC_035096.1	11002400	.	A	G	.	.	MAF_INRAE=16.667
NC_035096.1	11002416	.	C	G	.	.	MAF_INRAE=6.962
NC_035096.1	11002430	.	G	A	.	.	MAF_USDA=4.918
NC_035096.1	11002545	.	A	G	.	.	MAF_INRAE=3.333
NC_035096.1	11002747	.	G	T	.	.	MAF_USDA=4.918
NC_035096.1	11002848	.	G	T	.	.	MAF_INRAE=10.127
NC_035096.1	11002874	.	C	T	.	.	MAF_INRAE=18.333;MAF_USDA=29.167
NC_035096.1	11002875	.	A	T	.	.	MAF_INRAE=18.333;MAF_USDA=29.167
NC_035096.1	11002882	.	A	G	.	.	MAF_INRAE=3.165;MAF_USDA=15.294
NC_035096.1	11002996	.	G	A	.	.	MAF_INRAE=34.177;MAF_USDA=12.353
NC_035096.1	11003048	.	T	C	.	.	MAF_INRAE=3.165;MAF_USDA=15.294
NC_035096.1	11003202	.	G	A	.	.	MAF_INRAE=34.81;MAF_USDA=10.588
NC_035096.1	11003205	.	G	A	.	.	MAF_INRAE=37.5;MAF_USDA=12.941
NC_035096.1	11003242	.	A	G	.	.	MAF_INRAE=24.684;MAF_USDA=8.235
NC_035096.1	11003268	.	G	T	.	.	MAF_USDA=4.167
NC_035096.1	11003305	.	C	T	.	.	MAF_INRAE=24.684;MAF_USDA=8.235
NC_035096.1	11003386	.	A	T	.	.	MAF_INRAE=24.684;MAF_USDA=8.235
NC_035096.1	11003388	.	C	T	.	.	MAF_USDA=1.639
NC_035096.1	11003474	.	C	T	.	.	MAF_INRAE=8.228;MAF_USDA=27.059
NC_035096.1	11003574	.	G	A	.	.	MAF_INRAE=36.076;MAF_USDA=47.059
NC_035096.1	11003588	.	A	C	.	.	MAF_USDA=15.294
NC_035096.1	11003765	.	G	A	.	.	MAF_USDA=8.824
NC_035096.1	11003810	.	G	T	.	.	MAF_INRAE=36.076;MAF_USDA=13.115
NC_035096.1	11003874	.	A	T	.	.	MAF_INRAE=10.127;MAF_USDA=2.941
NC_035096.1	11003876	.	G	T	.	.	MAF_INRAE=5.0;MAF_USDA=2.941
NC_035096.1	11003877	.	A	T	.	.	MAF_INRAE=5.0;MAF_USDA=2.941
NC_035096.1	11003980	.	G	A	.	.	MAF_INRAE=24.684;MAF_USDA=6.471
NC_035096.1	11004152	.	C	T	.	.	MAF_INRAE=10.833;MAF_USDA=2.941
NC_035096.1	11004198	.	A	G	.	.	MAF_INRAE=5.263;MAF_USDA=18.033
NC_035096.1	11004202	.	A	G	.	.	MAF_INRAE=2.5
NC_035096.1	11004321	.	G	T	.	.	MAF_INRAE=10.759;MAF_USDA=2.976
NC_035096.1	11004341	.	G	A	.	.	MAF_USDA=1.639
NC_035096.1	11004367	.	C	T	.	.	MAF_USDA=5.738
NC_035096.1	11004384	.	G	A	.	.	MAF_INRAE=24.684;MAF_USDA=5.882
NC_035096.1	11004473	.	G	A	.	.	MAF_INRAE=10.0
NC_035096.1	11004494	.	G	T	.	.	MAF_INRAE=24.684;MAF_USDA=6.557
NC_035096.1	11004617	.	T	G	.	.	MAF_INRAE=37.975;MAF_USDA=34.118
NC_035096.1	11004667	.	T	C	.	.	MAF_USDA=7.647
NC_035096.1	11004722	.	C	T	.	.	MAF_USDA=1.639
NC_035096.1	11004759	.	C	G	.	.	MAF_INRAE=35.443;MAF_USDA=12.941
NC_035096.1	11005063	.	T	C	.	.	MAF_USDA=4.098
NC_035096.1	11005136	.	G	A	.	.	MAF_USDA=10.417
NC_035096.1	11005705	.	T	C	.	.	MAF_INRAE=36.076;MAF_USDA=13.529
NC_035096.1	11005745	.	A	C	.	.	MAF_INRAE=10.526
NC_035096.1	11005834	.	C	T	.	.	MAF_INRAE=10.833;MAF_USDA=2.353
NC_035096.1	11005859	.	C	T	.	.	MAF_INRAE=37.975;MAF_USDA=28.235
NC_035096.1	11006035	.	C	A	.	.	MAF_INRAE=24.051;MAF_USDA=20.588
NC_035096.1	11006159	.	G	T	.	.	MAF_USDA=1.639
NC_035096.1	11006212	.	A	T	.	.	MAF_USDA=1.639
NC_035096.1	11006295	.	T	C	.	.	MAF_INRAE=15.0;MAF_USDA=3.529
NC_035096.1	11006301	.	C	T	.	.	MAF_USDA=4.167
NC_035096.1	11006367	.	A	G	.	.	MAF_USDA=5.0
NC_035096.1	11006503	.	C	A	.	.	MAF_INRAE=10.127;MAF_USDA=3.279
NC_035096.1	11006636	.	C	A	.	.	MAF_USDA=1.639
NC_035096.1	11006722	.	C	T	.	.	MAF_USDA=1.639
NC_035096.1	11006729	.	C	A	.	.	MAF_INRAE=36.076;MAF_USDA=12.941
NC_035096.1	11006737	.	C	A	.	.	MAF_INRAE=3.333
NC_035096.1	11006759	.	G	A	.	.	MAF_USDA=1.639
NC_035096.1	11006797	.	G	T	.	.	MAF_USDA=2.459
NC_035096.1	11006851	.	T	A	.	.	MAF_INRAE=24.051;MAF_USDA=6.471
NC_035096.1	11006858	.	C	A	.	.	MAF_USDA=7.647
NC_035096.1	11006862	.	A	T	.	.	MAF_INRAE=18.333;MAF_USDA=8.235
NC_035096.1	11006887	.	A	G	.	.	MAF_INRAE=12.025;MAF_USDA=8.235
NC_035096.1	11006993	.	T	G	.	.	MAF_INRAE=10.759;MAF_USDA=30.588
NC_035096.1	11007024	.	G	A	.	.	MAF_INRAE=20.833;MAF_USDA=31.25
NC_035096.1	11007034	.	T	A	.	.	MAF_INRAE=10.833
NC_035096.1	11007121	.	G	C	.	.	MAF_INRAE=36.076;MAF_USDA=11.765
NC_035096.1	11007147	.	A	C	.	.	MAF_USDA=2.459
NC_035096.1	11007193	.	C	A	.	.	MAF_USDA=4.098
NC_035096.1	11007255	.	G	A	.	.	MAF_INRAE=13.291;MAF_USDA=11.475
NC_035096.1	11007285	.	C	G	.	.	MAF_USDA=1.639
NC_035096.1	11007288	.	A	C	.	.	MAF_INRAE=34.167;MAF_USDA=10.0
NC_035096.1	11007292	.	G	A	.	.	MAF_USDA=4.167
NC_035096.1	11007308	.	G	T	.	.	MAF_INRAE=13.291;MAF_USDA=11.475
NC_035096.1	11007326	.	G	T	.	.	MAF_INRAE=36.076;MAF_USDA=12.941
NC_035096.1	11007327	.	G	C	.	.	MAF_USDA=4.918
NC_035096.1	11007395	.	G	A	.	.	MAF_USDA=8.333
NC_035096.1	11007396	.	G	T	.	.	MAF_USDA=8.333
NC_035096.1	11007397	.	C	A	.	.	MAF_INRAE=20.0;MAF_USDA=8.333
NC_035096.1	11007460	.	A	G	.	.	MAF_USDA=1.639
NC_035096.1	11007520	.	G	A	.	.	MAF_USDA=8.333
NC_035096.1	11007525	.	A	G	.	.	MAF_USDA=2.459
NC_035096.1	11007549	.	C	A	.	.	MAF_INRAE=20.0;MAF_USDA=4.706
NC_035096.1	11007572	.	C	T	.	.	MAF_INRAE=24.684;MAF_USDA=5.882
NC_035096.1	11007599	.	C	A	.	.	MAF_INRAE=34.81;MAF_USDA=11.176
NC_035096.1	11007637	.	T	C	.	.	MAF_USDA=3.279
NC_035096.1	11007660	.	G	A	.	.	MAF_INRAE=12.658;MAF_USDA=1.765
NC_035096.1	11007677	.	G	T	.	.	MAF_INRAE=10.833;MAF_USDA=10.588
NC_035096.1	11007678	.	C	T	.	.	MAF_INRAE=10.833;MAF_USDA=8.824
NC_035096.1	11007682	.	C	A	.	.	MAF_INRAE=10.833;MAF_USDA=10.0
NC_035096.1	11007701	.	C	T	.	.	MAF_INRAE=39.167;MAF_USDA=12.941
NC_035096.1	11007730	.	G	C	.	.	MAF_USDA=3.279
NC_035096.1	11007761	.	G	T	.	.	MAF_USDA=1.765
NC_035096.1	11007790	.	G	A	.	.	MAF_USDA=2.459
NC_035096.1	11007821	.	A	C	.	.	MAF_INRAE=5.263;MAF_USDA=8.824
NC_035096.1	11007844	.	T	C	.	.	MAF_INRAE=25.949;MAF_USDA=40.0
NC_035096.1	11007851	.	G	A	.	.	MAF_INRAE=25.949;MAF_USDA=40.0
NC_035096.1	11007969	.	G	A	.	.	MAF_INRAE=34.167;MAF_USDA=10.588
NC_035096.1	11007975	.	A	G	.	.	MAF_INRAE=34.167;MAF_USDA=9.016
NC_035096.1	11007979	.	C	T	.	.	MAF_INRAE=34.167;MAF_USDA=10.0
NC_035096.1	11008022	.	A	G	.	.	MAF_INRAE=29.114;MAF_USDA=44.118
NC_035096.1	11008135	.	A	G	.	.	MAF_USDA=4.098
NC_035096.1	11008148	.	C	G	.	.	MAF_INRAE=35.443;MAF_USDA=12.941
NC_035096.1	11008178	.	G	A	.	.	MAF_USDA=3.279
NC_035096.1	11008267	.	G	C	.	.	MAF_INRAE=13.291;MAF_USDA=34.118
NC_035096.1	11008368	.	G	A	.	.	MAF_USDA=4.706
NC_035096.1	11008404	.	T	G	.	.	MAF_INRAE=36.076;MAF_USDA=12.941
NC_035096.1	11008423	.	A	C	.	.	MAF_INRAE=10.833;MAF_USDA=10.0
NC_035096.1	11008435	.	A	C	.	.	MAF_INRAE=10.833;MAF_USDA=12.295
NC_035096.1	11008440	.	C	A	.	.	MAF_USDA=18.824
NC_035096.1	11008448	.	G	A	.	.	MAF_INRAE=39.241;MAF_USDA=19.412
NC_035096.1	11008474	.	C	T	.	.	MAF_USDA=4.167
NC_035096.1	11008489	.	C	T	.	.	MAF_INRAE=36.076;MAF_USDA=12.353
NC_035096.1	11008513	.	A	C	.	.	MAF_USDA=15.574
NC_035096.1	11008517	.	T	C	.	.	MAF_USDA=6.471
NC_035096.1	11008562	.	A	T	.	.	MAF_USDA=2.459
NC_035096.1	11008592	.	T	G	.	.	MAF_INRAE=35.443;MAF_USDA=12.353
NC_035096.1	11008603	.	C	A	.	.	MAF_USDA=1.639
NC_035096.1	11008643	.	G	T	.	.	MAF_USDA=4.918
NC_035096.1	11008649	.	G	A	.	.	MAF_INRAE=20.0;MAF_USDA=5.294
NC_035096.1	11008660	.	C	A	.	.	MAF_INRAE=25.949;MAF_USDA=48.81
NC_035096.1	11008693	.	C	A	.	.	MAF_USDA=3.279
NC_035096.1	11008717	.	C	A	.	.	MAF_USDA=3.279
NC_035096.1	11008765	.	C	G	.	.	MAF_USDA=9.836
NC_035096.1	11008775	.	T	C	.	.	MAF_USDA=4.167
NC_035096.1	11008900	.	C	G	.	.	MAF_USDA=11.176
NC_035096.1	11008918	.	G	A	.	.	MAF_INRAE=13.291;MAF_USDA=36.471
NC_035096.1	11008924	.	G	A	.	.	MAF_INRAE=9.494;MAF_USDA=2.459
NC_035096.1	11008935	.	G	T	.	.	MAF_USDA=2.083
NC_035096.1	11008951	.	T	A	.	.	MAF_USDA=1.639
NC_035096.1	11008981	.	A	T	.	.	MAF_INRAE=34.81;MAF_USDA=11.765
NC_035096.1	11009046	.	C	A	.	.	MAF_INRAE=19.167;MAF_USDA=5.294
NC_035096.1	11009066	.	C	T	.	.	MAF_INRAE=36.076;MAF_USDA=12.353
NC_035096.1	11009099	.	C	A	.	.	MAF_USDA=2.353
NC_035096.1	11009173	.	C	A	.	.	MAF_INRAE=35.443;MAF_USDA=13.529
NC_035096.1	11009252	.	C	G	.	.	MAF_USDA=4.167
NC_035096.1	11009266	.	T	C	.	.	MAF_INRAE=20.0;MAF_USDA=4.706
NC_035096.1	11009290	.	C	T	.	.	MAF_USDA=1.639
NC_035096.1	11009323	.	C	T	.	.	MAF_USDA=5.882
NC_035096.1	11009397	.	T	C	.	.	MAF_INRAE=39.241;MAF_USDA=18.824
NC_035096.1	11009410	.	A	C	.	.	MAF_INRAE=36.076;MAF_USDA=13.529
NC_035096.1	11009441	.	A	T	.	.	MAF_INRAE=24.684;MAF_USDA=6.471
NC_035096.1	11009567	.	T	A	.	.	MAF_USDA=4.098
NC_035096.1	11009654	.	G	A	.	.	MAF_INRAE=13.291;MAF_USDA=36.471
NC_035096.1	11009709	.	G	T	.	.	MAF_INRAE=20.0;MAF_USDA=5.294
NC_035096.1	11009725	.	T	A	.	.	MAF_INRAE=10.127;MAF_USDA=3.279
NC_035096.1	11009740	.	A	C	.	.	MAF_INRAE=20.0;MAF_USDA=5.294
NC_035096.1	11009792	.	G	A	.	.	MAF_INRAE=10.833
NC_035096.1	11009831	.	C	A	.	.	MAF_USDA=2.459
NC_035096.1	11009909	.	T	G	.	.	MAF_INRAE=36.076;MAF_USDA=12.941
NC_035096.1	11009931	.	T	C	.	.	MAF_USDA=1.639
NC_035096.1	11009949	.	C	A	.	.	MAF_INRAE=14.167;MAF_USDA=6.25
NC_035096.1	11009965	.	T	G	.	.	MAF_INRAE=36.076;MAF_USDA=12.353
NC_035096.1	11010158	.	T	C	.	.	MAF_USDA=1.639
NC_035096.1	11010160	.	A	T	.	.	MAF_INRAE=36.076;MAF_USDA=12.941
NC_035096.1	11010178	.	C	T	.	.	MAF_INRAE=36.076;MAF_USDA=12.353
NC_035096.1	11010180	.	C	T	.	.	MAF_INRAE=39.167;MAF_USDA=12.353
NC_035096.1	11010225	.	T	A	.	.	MAF_INRAE=10.833
NC_035096.1	11010365	.	G	A	.	.	MAF_INRAE=36.709;MAF_USDA=13.529
NC_035096.1	11010407	.	G	T	.	.	MAF_USDA=1.639
NC_035096.1	11010474	.	C	A	.	.	MAF_USDA=3.279
NC_035096.1	11010525	.	C	T	.	.	MAF_USDA=1.639
NC_035096.1	11010582	.	C	T	.	.	MAF_USDA=2.459
NC_035096.1	11010652	.	C	T	.	.	MAF_INRAE=24.684;MAF_USDA=6.471
NC_035096.1	11010708	.	T	A	.	.	MAF_USDA=4.918
NC_035096.1	11010709	.	G	T	.	.	MAF_INRAE=36.076;MAF_USDA=16.471
NC_035096.1	11010736	.	C	T	.	.	MAF_USDA=1.176
NC_035096.1	11010820	.	G	C	.	.	MAF_USDA=4.098
NC_035096.1	11010843	.	G	T	.	.	MAF_USDA=3.279
NC_035096.1	11010850	.	G	A	.	.	MAF_INRAE=20.886;MAF_USDA=7.647
NC_035096.1	11010887	.	G	T	.	.	MAF_INRAE=36.076;MAF_USDA=12.353
NC_035096.1	11010888	.	G	A	.	.	MAF_INRAE=20.833;MAF_USDA=10.0
NC_035096.1	11010889	.	A	G	.	.	MAF_INRAE=20.0;MAF_USDA=4.706
NC_035096.1	11010891	.	A	G	.	.	MAF_INRAE=39.167;MAF_USDA=12.941
NC_035096.1	11010974	.	A	G	.	.	MAF_USDA=4.167
NC_035096.1	11010984	.	T	C	.	.	MAF_USDA=1.176
NC_035096.1	11011051	.	G	A	.	.	MAF_USDA=2.459
NC_035096.1	11011085	.	G	A	.	.	MAF_INRAE=36.709;MAF_USDA=19.412
NC_035096.1	11011122	.	C	G	.	.	MAF_USDA=1.639
NC_035096.1	11011123	.	A	G	.	.	MAF_USDA=1.639
NC_035096.1	11011141	.	C	T	.	.	MAF_INRAE=25.316;MAF_USDA=8.824
NC_035096.1	11011148	.	G	A	.	.	MAF_USDA=2.459
NC_035096.1	11011153	.	A	T	.	.	MAF_USDA=2.459
NC_035096.1	11011170	.	C	T	.	.	MAF_INRAE=24.684;MAF_USDA=6.471
NC_035096.1	11011182	.	A	G	.	.	MAF_INRAE=36.076;MAF_USDA=13.529
NC_035096.1	11011215	.	T	C	.	.	MAF_INRAE=36.076;MAF_USDA=12.941
NC_035096.1	11011258	.	G	A	.	.	MAF_USDA=2.459
NC_035096.1	11011294	.	T	A	.	.	MAF_INRAE=35.443;MAF_USDA=12.941
NC_035096.1	11011311	.	T	G	.	.	MAF_INRAE=35.443;MAF_USDA=12.941
NC_035096.1	11011332	.	T	A	.	.	MAF_INRAE=13.291;MAF_USDA=34.706
NC_035096.1	11011335	.	C	A	.	.	MAF_INRAE=9.167;MAF_USDA=13.115
NC_035096.1	11011416	.	G	A	.	.	MAF_INRAE=5.263;MAF_USDA=5.294
NC_035096.1	11011471	.	C	T	.	.	MAF_INRAE=10.0;MAF_USDA=7.059
NC_035096.1	11011549	.	G	T	.	.	MAF_INRAE=36.076;MAF_USDA=15.294
NC_035096.1	11011589	.	C	G	.	.	MAF_INRAE=36.076;MAF_USDA=13.095
NC_035096.1	11011638	.	C	A	.	.	MAF_INRAE=24.684;MAF_USDA=7.647
NC_035096.1	11011681	.	C	A	.	.	MAF_INRAE=20.253;MAF_USDA=3.279
NC_035096.1	11011683	.	T	C	.	.	MAF_INRAE=5.0;MAF_USDA=1.639
NC_035096.1	11011692	.	A	C	.	.	MAF_INRAE=24.051;MAF_USDA=5.882
NC_035096.1	11011799	.	G	A	.	.	MAF_INRAE=20.833;MAF_USDA=10.0
NC_035096.1	11011822	.	T	C	.	.	MAF_USDA=14.583
NC_035096.1	11011826	.	G	A	.	.	MAF_INRAE=24.051;MAF_USDA=7.647
NC_035096.1	11011828	.	T	C	.	.	MAF_INRAE=13.291;MAF_USDA=34.706
NC_035096.1	11011830	.	T	A	.	.	MAF_INRAE=48.101;MAF_USDA=44.118
NC_035096.1	11011873	.	A	C	.	.	MAF_USDA=6.25
NC_035096.1	11011938	.	C	T	.	.	MAF_USDA=4.167
NC_035096.1	11011966	.	C	G	.	.	MAF_USDA=7.143
NC_035096.1	11011970	.	C	A	.	.	MAF_USDA=7.143
NC_035096.1	11012010	.	C	T	.	.	MAF_USDA=5.882
NC_035096.1	11012063	.	G	A	.	.	MAF_USDA=12.5
NC_035096.1	11012079	.	C	A	.	.	MAF_USDA=6.548
NC_035096.1	11012080	.	G	A	.	.	MAF_USDA=45.833
NC_035096.1	11012124	.	A	G	.	.	MAF_USDA=5.952
NC_035096.1	11012129	.	A	G	.	.	MAF_USDA=9.836
NC_035096.1	11012146	.	G	A	.	.	MAF_USDA=5.882
NC_035096.1	11012153	.	C	A	.	.	MAF_USDA=3.279
NC_035096.1	11012156	.	C	T	.	.	MAF_USDA=3.279
NC_035096.1	11012204	.	G	A	.	.	MAF_USDA=9.016
NC_035096.1	11012293	.	C	G	.	.	MAF_INRAE=35.443;MAF_USDA=11.765
NC_035096.1	11012325	.	A	T	.	.	MAF_INRAE=20.886;MAF_USDA=7.059
NC_035096.1	11012327	.	C	A	.	.	MAF_INRAE=3.333
NC_035096.1	11012376	.	A	T	.	.	MAF_INRAE=10.127;MAF_USDA=1.639
NC_035096.1	11012422	.	A	C	.	.	MAF_INRAE=36.076;MAF_USDA=12.941
NC_035096.1	11012425	.	G	T	.	.	MAF_INRAE=39.167;MAF_USDA=12.941
NC_035096.1	11012467	.	A	C	.	.	MAF_USDA=3.279
NC_035096.1	11012476	.	A	G	.	.	MAF_INRAE=10.833;MAF_USDA=7.059
NC_035096.1	11012536	.	C	T	.	.	MAF_INRAE=14.167;MAF_USDA=4.118
NC_035096.1	11012563	.	G	A	.	.	MAF_INRAE=5.263;MAF_USDA=5.882
NC_035096.1	11012593	.	A	G	.	.	MAF_INRAE=24.684;MAF_USDA=7.647
NC_035096.1	11012607	.	A	T	.	.	MAF_INRAE=36.076;MAF_USDA=12.295
NC_035096.1	11012639	.	G	A	.	.	MAF_USDA=7.377
NC_035096.1	11012718	.	T	A	.	.	MAF_USDA=2.459
NC_035096.1	11012719	.	A	G	.	.	MAF_USDA=2.459
NC_035096.1	11012772	.	C	T	.	.	MAF_USDA=1.639
NC_035096.1	11012773	.	T	G	.	.	MAF_USDA=1.639
NC_035096.1	11012793	.	G	T	.	.	MAF_USDA=6.471
NC_035096.1	11012811	.	T	A	.	.	MAF_USDA=6.557
NC_035096.1	11012817	.	A	T	.	.	MAF_USDA=2.459
NC_035096.1	11012864	.	C	A	.	.	MAF_USDA=3.279
NC_035096.1	11012879	.	A	T	.	.	MAF_USDA=2.083
NC_035096.1	11012917	.	C	T	.	.	MAF_INRAE=12.658;MAF_USDA=13.934
NC_035096.1	11012999	.	G	A	.	.	MAF_USDA=13.69
NC_035096.1	11013086	.	G	A	.	.	MAF_INRAE=22.785;MAF_USDA=7.059
NC_035096.1	11013102	.	G	A	.	.	MAF_USDA=8.235
NC_035096.1	11013108	.	A	T	.	.	MAF_USDA=2.5
NC_035096.1	11013109	.	T	A	.	.	MAF_USDA=2.459
NC_035096.1	11013146	.	G	T	.	.	MAF_INRAE=42.105;MAF_USDA=9.524
NC_035096.1	11013150	.	C	T	.	.	MAF_USDA=2.5
NC_035096.1	11013156	.	T	A	.	.	MAF_INRAE=20.253;MAF_USDA=50.0
NC_035096.1	11013160	.	C	T	.	.	MAF_USDA=25.0
NC_035096.1	11013223	.	C	G	.	.	MAF_INRAE=36.076;MAF_USDA=14.583
NC_035096.1	11013244	.	G	A	.	.	MAF_USDA=8.333
NC_035096.1	11013390	.	G	A	.	.	MAF_INRAE=14.167;MAF_USDA=5.882
NC_035096.1	11013412	.	G	T	.	.	MAF_INRAE=20.833;MAF_USDA=12.941
NC_035096.1	11013441	.	G	T	.	.	MAF_USDA=2.459
NC_035096.1	11013459	.	G	A	.	.	MAF_USDA=2.459
NC_035096.1	11013534	.	A	G	.	.	MAF_INRAE=24.684;MAF_USDA=8.235
NC_035096.1	11013550	.	C	T	.	.	MAF_INRAE=22.785;MAF_USDA=46.471
NC_035096.1	11013567	.	G	A	.	.	MAF_USDA=2.459
NC_035096.1	11013605	.	T	C	.	.	MAF_USDA=11.176
NC_035096.1	11013620	.	G	A	.	.	MAF_INRAE=20.833;MAF_USDA=9.412
NC_035096.1	11013663	.	C	A	.	.	MAF_INRAE=10.127;MAF_USDA=2.459
NC_035096.1	11013682	.	T	G	.	.	MAF_USDA=2.459
NC_035096.1	11013689	.	A	T	.	.	MAF_INRAE=10.833
NC_035096.1	11013690	.	C	T	.	.	MAF_INRAE=10.833
NC_035096.1	11013702	.	G	C	.	.	MAF_INRAE=20.833;MAF_USDA=29.167
NC_035096.1	11013807	.	G	A	.	.	MAF_USDA=2.459
NC_035096.1	11013828	.	T	A	.	.	MAF_INRAE=36.076;MAF_USDA=12.941
NC_035096.1	11013853	.	G	C	.	.	MAF_INRAE=13.291;MAF_USDA=11.475
NC_035096.1	11013900	.	G	C	.	.	MAF_INRAE=34.167;MAF_USDA=11.176
NC_035096.1	11013903	.	A	G	.	.	MAF_INRAE=24.051;MAF_USDA=7.647
NC_035096.1	11013939	.	G	A	.	.	MAF_INRAE=10.127;MAF_USDA=1.639
NC_035096.1	11013952	.	G	T	.	.	MAF_USDA=3.529
NC_035096.1	11013957	.	T	A	.	.	MAF_USDA=8.333
NC_035096.1	11013962	.	G	A	.	.	MAF_USDA=2.586
NC_035096.1	11014128	.	G	T	.	.	MAF_USDA=3.279
NC_035096.1	11014243	.	C	T	.	.	MAF_USDA=4.167
NC_035096.1	11014415	.	G	T	.	.	MAF_USDA=4.098
NC_035096.1	11014527	.	G	A	.	.	MAF_INRAE=36.076;MAF_USDA=12.941
NC_035096.1	11014576	.	C	T	.	.	MAF_INRAE=26.316;MAF_USDA=12.941
NC_035096.1	11014597	.	A	G	.	.	MAF_INRAE=34.81;MAF_USDA=12.353
NC_035096.1	11014644	.	A	G	.	.	MAF_INRAE=35.443
NC_035096.1	11014727	.	T	C	.	.	MAF_INRAE=11.667;MAF_USDA=4.918
NC_035096.1	11014768	.	A	G	.	.	MAF_INRAE=21.053;MAF_USDA=10.588
NC_035096.1	11014880	.	T	A	.	.	MAF_INRAE=36.076;MAF_USDA=12.353
NC_035096.1	11014894	.	A	C	.	.	MAF_USDA=1.639
NC_035096.1	11014971	.	C	A	.	.	MAF_INRAE=36.076;MAF_USDA=12.353
NC_035096.1	11014986	.	C	T	.	.	MAF_USDA=4.918
NC_035096.1	11015092	.	G	C	.	.	MAF_USDA=4.167
NC_035096.1	11015203	.	C	A	.	.	MAF_USDA=1.639
NC_035096.1	11015216	.	T	A	.	.	MAF_INRAE=30.38;MAF_USDA=34.118
NC_035096.1	11015310	.	G	C	.	.	MAF_INRAE=36.076;MAF_USDA=12.941
NC_035096.1	11015328	.	G	C	.	.	MAF_INRAE=36.076;MAF_USDA=12.941
NC_035096.1	11015393	.	G	A	.	.	MAF_INRAE=13.291;MAF_USDA=46.471
NC_035096.1	11015403	.	G	A	.	.	MAF_INRAE=13.291;MAF_USDA=46.471
NC_035096.1	11015443	.	C	G	.	.	MAF_INRAE=10.833;MAF_USDA=3.279
NC_035096.1	11015547	.	A	T	.	.	MAF_INRAE=36.076;MAF_USDA=12.941
NC_035096.1	11015589	.	T	A	.	.	MAF_USDA=3.279
NC_035096.1	11015709	.	C	A	.	.	MAF_INRAE=10.127
NC_035096.1	11015717	.	G	A	.	.	MAF_USDA=7.059
NC_035096.1	11015737	.	C	T	.	.	MAF_USDA=3.529
NC_035096.1	11015806	.	C	A	.	.	MAF_INRAE=36.076;MAF_USDA=12.353
NC_035096.1	11015897	.	G	A	.	.	MAF_USDA=2.459
NC_035096.1	11016074	.	T	A	.	.	MAF_USDA=1.639
NC_035096.1	11016153	.	C	T	.	.	MAF_USDA=3.279
NC_035096.1	11016174	.	G	T	.	.	MAF_USDA=27.083
NC_035096.1	11016226	.	G	A	.	.	MAF_INRAE=7.595
NC_035096.1	11016238	.	T	A	.	.	MAF_USDA=2.459
NC_035096.1	11016255	.	C	G	.	.	MAF_USDA=3.279
NC_035096.1	11016431	.	A	T	.	.	MAF_INRAE=37.975;MAF_USDA=45.238
NC_035096.1	11016440	.	G	A	.	.	MAF_INRAE=36.076;MAF_USDA=12.353
NC_035096.1	11016648	.	C	T	.	.	MAF_USDA=17.647
NC_035096.1	11016692	.	G	A	.	.	MAF_INRAE=21.053;MAF_USDA=11.475
NC_035096.1	11016722	.	C	A	.	.	MAF_USDA=12.941
NC_035096.1	11016759	.	A	G	.	.	MAF_INRAE=5.263;MAF_USDA=20.588
NC_035096.1	11016775	.	T	G	.	.	MAF_USDA=1.639
NC_035096.1	11016800	.	G	A	.	.	MAF_USDA=18.235
NC_035096.1	11016859	.	A	T	.	.	MAF_INRAE=36.076;MAF_USDA=12.941
NC_035096.1	11016905	.	G	A	.	.	MAF_USDA=4.167
NC_035096.1	11017112	.	A	C	.	.	MAF_INRAE=41.772;MAF_USDA=21.765
NC_035096.1	11017124	.	T	G	.	.	MAF_INRAE=5.263;MAF_USDA=4.118
NC_035096.1	11017161	.	A	G	.	.	MAF_USDA=2.459
NC_035096.1	11017313	.	A	G	.	.	MAF_INRAE=24.684;MAF_USDA=8.333
NC_035096.1	11017379	.	G	A	.	.	MAF_USDA=1.639
NC_035096.1	11017425	.	G	C	.	.	MAF_USDA=1.667
NC_035096.1	11017456	.	G	A	.	.	MAF_INRAE=30.833
NC_035096.1	11017465	.	C	T	.	.	MAF_INRAE=17.5
NC_035096.1	11017468	.	C	T	.	.	MAF_USDA=1.667
NC_035096.1	11017531	.	A	C	.	.	MAF_INRAE=41.667
NC_035096.1	11017538	.	C	T	.	.	MAF_INRAE=49.167
NC_035096.1	11017566	.	A	G	.	.	MAF_INRAE=32.5;MAF_USDA=9.836
NC_035096.1	11017632	.	T	C	.	.	MAF_INRAE=34.167;MAF_USDA=9.836
NC_035096.1	11017649	.	C	T	.	.	MAF_INRAE=8.861;MAF_USDA=14.754
NC_035096.1	11017671	.	T	C	.	.	MAF_INRAE=49.167
NC_035096.1	11017683	.	A	G	.	.	MAF_INRAE=49.167
NC_035096.1	11017689	.	T	G	.	.	MAF_USDA=2.459
NC_035096.1	11017767	.	G	A	.	.	MAF_INRAE=32.5;MAF_USDA=11.176
NC_035096.1	11017770	.	C	T	.	.	MAF_USDA=2.459
NC_035096.1	11017778	.	T	C	.	.	MAF_USDA=2.459
NC_035096.1	11017787	.	C	T	.	.	MAF_USDA=9.836
NC_035096.1	11017804	.	C	T	.	.	MAF_USDA=7.377
NC_035096.1	11017810	.	A	G	.	.	MAF_INRAE=49.167
NC_035096.1	11017818	.	A	C	.	.	MAF_USDA=2.459
NC_035096.1	11017831	.	C	T	.	.	MAF_INRAE=8.228
NC_035096.1	11017882	.	T	C	.	.	MAF_USDA=7.377
NC_035096.1	11017883	.	G	A	.	.	MAF_INRAE=47.5
NC_035096.1	11017885	.	T	A	.	.	MAF_INRAE=50.0
NC_035096.1	11017887	.	T	C	.	.	MAF_USDA=1.639
NC_035096.1	11017893	.	G	T	.	.	MAF_USDA=1.639
NC_035096.1	11017910	.	C	T	.	.	MAF_USDA=2.459
NC_035096.1	11017926	.	C	A	.	.	MAF_INRAE=33.333;MAF_USDA=9.836
NC_035096.1	11017951	.	T	C	.	.	MAF_INRAE=50.0
NC_035096.1	11017983	.	C	T	.	.	MAF_INRAE=50.0
NC_035096.1	11017990	.	C	A	.	.	MAF_INRAE=10.127
NC_035096.1	11017991	.	C	G	.	.	MAF_INRAE=32.5;MAF_USDA=10.0
NC_035096.1	11018064	.	G	T	.	.	MAF_INRAE=30.833
NC_035096.1	11018088	.	C	A	.	.	MAF_INRAE=49.167
NC_035096.1	11018101	.	C	T	.	.	MAF_INRAE=34.167;MAF_USDA=9.836
NC_035096.1	11018106	.	T	A	.	.	MAF_INRAE=45.833
NC_035096.1	11018121	.	T	G	.	.	MAF_INRAE=49.167
NC_035096.1	11018124	.	A	T	.	.	MAF_INRAE=9.494
NC_035096.1	11018135	.	C	G	.	.	MAF_INRAE=50.0
NC_035096.1	11018191	.	T	C	.	.	MAF_INRAE=34.167
NC_035096.1	11018270	.	A	G	.	.	MAF_USDA=6.557
NC_035096.1	11018286	.	C	A	.	.	MAF_INRAE=50.0
NC_035096.1	11018299	.	T	C	.	.	MAF_INRAE=35.0
NC_035096.1	11018302	.	A	C	.	.	MAF_INRAE=50.0
NC_035096.1	11018383	.	C	T	.	.	MAF_INRAE=50.0
NC_035096.1	11018384	.	G	A	.	.	MAF_INRAE=15.0
NC_035096.1	11018397	.	G	A	.	.	MAF_INRAE=23.333;MAF_USDA=11.176
NC_035096.1	11018423	.	T	G	.	.	MAF_INRAE=27.5;MAF_USDA=9.836
NC_035096.1	11018443	.	C	A	.	.	MAF_INRAE=30.0;MAF_USDA=14.583
NC_035096.1	11018444	.	G	A	.	.	MAF_INRAE=15.833
NC_035096.1	11018455	.	A	C	.	.	MAF_INRAE=50.0
NC_035096.1	11018506	.	C	T	.	.	MAF_INRAE=50.0
NC_035096.1	11018575	.	C	T	.	.	MAF_INRAE=10.0
NC_035096.1	11018627	.	A	G	.	.	MAF_INRAE=7.595
NC_035096.1	11018634	.	C	G	.	.	MAF_USDA=2.459
NC_035096.1	11018653	.	T	A	.	.	MAF_INRAE=33.333;MAF_USDA=10.656
NC_035096.1	11018661	.	G	T	.	.	MAF_USDA=1.639
NC_035096.1	11018672	.	T	G	.	.	MAF_USDA=4.918
NC_035096.1	11018712	.	A	G	.	.	MAF_INRAE=6.962
NC_035096.1	11018759	.	T	C	.	.	MAF_USDA=1.667
NC_035096.1	11018787	.	A	G	.	.	MAF_INRAE=17.5
NC_035096.1	11018799	.	G	T	.	.	MAF_INRAE=2.5
NC_035096.1	11018800	.	T	G	.	.	MAF_INRAE=2.5
NC_035096.1	11018854	.	G	A	.	.	MAF_INRAE=18.333;MAF_USDA=9.756
NC_035096.1	11018900	.	G	A	.	.	MAF_INRAE=40.833;MAF_USDA=20.833
NC_035096.1	11018933	.	G	A	.	.	MAF_INRAE=19.167;MAF_USDA=17.073
NC_035096.1	11019003	.	C	A	.	.	MAF_INRAE=20.0;MAF_USDA=11.585
NC_035096.1	11019008	.	T	A	.	.	MAF_USDA=4.167
NC_035096.1	11019043	.	C	A	.	.	MAF_USDA=1.724
NC_035096.1	11019099	.	A	C	.	.	MAF_USDA=6.25
NC_035096.1	11019135	.	A	G	.	.	MAF_USDA=6.25
NC_035096.1	11019138	.	CATG	CATT	.	.	MAF_USDA=20.833
NC_035096.1	11019141	.	G	T	.	.	MAF_INRAE=42.5
NC_035096.1	11019198	.	A	T	.	.	MAF_INRAE=38.333;MAF_USDA=14.583
NC_035096.1	11019214	.	T	C	.	.	MAF_INRAE=42.5;MAF_USDA=25.0
NC_035096.1	11019215	.	A	G	.	.	MAF_INRAE=41.667;MAF_USDA=25.0
NC_035096.1	11019263	.	T	C	.	.	MAF_INRAE=10.0;MAF_USDA=1.829
NC_035096.1	11019345	.	T	C	.	.	MAF_INRAE=41.667;MAF_USDA=22.917
NC_035096.1	11019399	.	C	A	.	.	MAF_INRAE=39.167;MAF_USDA=16.667
NC_035096.1	11019433	.	C	G	.	.	MAF_INRAE=39.167;MAF_USDA=15.854
NC_035096.1	11019443	.	G	C	.	.	MAF_INRAE=39.167;MAF_USDA=16.463
NC_035096.1	11019445	.	C	T	.	.	MAF_USDA=4.167
NC_035096.1	11019446	.	G	T	.	.	MAF_INRAE=39.167;MAF_USDA=15.244
NC_035096.1	11019463	.	A	G	.	.	MAF_INRAE=39.167;MAF_USDA=15.244
NC_035096.1	11019482	.	C	T	.	.	MAF_INRAE=39.167;MAF_USDA=15.854
NC_035096.1	11019550	.	A	G	.	.	MAF_INRAE=40.0;MAF_USDA=14.634
NC_035096.1	11019606	.	A	G	.	.	MAF_INRAE=18.333;MAF_USDA=6.25
NC_035096.1	11019673	.	T	G	.	.	MAF_INRAE=38.333;MAF_USDA=12.5
NC_035096.1	11019680	.	G	A	.	.	MAF_INRAE=38.333;MAF_USDA=14.634
NC_035096.1	11019699	.	T	A	.	.	MAF_USDA=14.583
NC_035096.1	11019706	.	A	G	.	.	MAF_USDA=13.095
NC_035096.1	11019717	.	A	C	.	.	MAF_INRAE=39.167;MAF_USDA=11.446
NC_035096.1	11019718	.	C	A	.	.	MAF_INRAE=40.0;MAF_USDA=12.048
NC_035096.1	11019721	.	G	A	.	.	MAF_INRAE=5.0
NC_035096.1	11019770	.	T	A	.	.	MAF_USDA=4.167
NC_035096.1	11019771	.	G	T	.	.	MAF_USDA=4.167
NC_035096.1	11019805	.	T	C	.	.	MAF_INRAE=40.0;MAF_USDA=14.634
NC_035096.1	11019814	.	T	C	.	.	MAF_INRAE=4.167
NC_035096.1	11019820	.	C	T	.	.	MAF_INRAE=2.5
NC_035096.1	11019826	.	T	C	.	.	MAF_USDA=14.634
NC_035096.1	11019827	.	G	A	.	.	MAF_USDA=14.024
NC_035096.1	11019854	.	T	A	.	.	MAF_INRAE=39.167;MAF_USDA=13.415
NC_035096.1	11019916	.	T	C	.	.	MAF_INRAE=39.167;MAF_USDA=13.415
NC_035096.1	11019962	.	G	T	.	.	MAF_INRAE=40.833;MAF_USDA=14.024
NC_035096.1	11020024	.	G	T	.	.	MAF_INRAE=9.167;MAF_USDA=28.448
NC_035096.1	11020087	.	G	A	.	.	MAF_INRAE=31.667;MAF_USDA=10.417
NC_035096.1	11020090	.	T	C	.	.	MAF_USDA=10.417
NC_035096.1	11020108	.	A	G	.	.	MAF_INRAE=30.0
NC_035096.1	11020117	.	A	G	.	.	MAF_USDA=12.805
NC_035096.1	11020162	.	G	A	.	.	MAF_INRAE=37.5;MAF_USDA=16.463
NC_035096.1	11020261	.	G	A	.	.	MAF_USDA=3.659
NC_035096.1	11020328	.	T	G	.	.	MAF_INRAE=39.167;MAF_USDA=15.244
NC_035096.1	11020335	.	G	A	.	.	MAF_USDA=7.317
NC_035096.1	11020355	.	C	T	.	.	MAF_INRAE=39.167;MAF_USDA=14.024
NC_035096.1	11020379	.	C	A	.	.	MAF_USDA=1.724
NC_035096.1	11020381	.	T	C	.	.	MAF_USDA=6.034
NC_035096.1	11020413	.	T	C	.	.	MAF_USDA=1.724
NC_035096.1	11020463	.	G	A	.	.	MAF_INRAE=3.333
NC_035096.1	11020508	.	G	T	.	.	MAF_USDA=1.667
NC_035096.1	11020713	.	G	A	.	.	MAF_USDA=2.5
NC_035096.1	11020768	.	T	C	.	.	MAF_INRAE=25.0;MAF_USDA=37.5
NC_035096.1	11020827	.	C	T	.	.	MAF_INRAE=35.0;MAF_USDA=16.667
NC_035096.1	11020887	.	G	T	.	.	MAF_INRAE=20.833;MAF_USDA=33.333
NC_035096.1	11020915	.	C	A	.	.	MAF_USDA=1.724
NC_035096.1	11020976	.	C	T	.	.	MAF_INRAE=3.333
NC_035096.1	11021014	.	C	A	.	.	MAF_INRAE=32.278;MAF_USDA=8.929
NC_035096.1	11021057	.	A	T	.	.	MAF_INRAE=23.333;MAF_USDA=7.738
NC_035096.1	11021058	.	A	G	.	.	MAF_INRAE=23.333;MAF_USDA=7.738
NC_035096.1	11021091	.	C	T	.	.	MAF_USDA=4.098
NC_035096.1	11021254	.	A	C	.	.	MAF_USDA=2.542
NC_035096.1	11021416	.	C	G	.	.	MAF_USDA=3.333
NC_035096.1	11021574	.	A	C	.	.	MAF_USDA=6.25
NC_035096.1	11021654	.	C	T	.	.	MAF_USDA=41.667
NC_035096.1	11021799	.	A	G	.	.	MAF_INRAE=3.333
NC_035096.1	11021810	.	G	T	.	.	MAF_INRAE=21.053;MAF_USDA=12.5
NC_035096.1	11021833	.	T	A	.	.	MAF_USDA=4.167
NC_035096.1	11021843	.	G	T	.	.	MAF_INRAE=3.333
NC_035096.1	11021863	.	G	T	.	.	MAF_INRAE=36.076;MAF_USDA=11.905
NC_035096.1	11021876	.	C	T	.	.	MAF_USDA=2.5
NC_035096.1	11021905	.	T	C	.	.	MAF_INRAE=36.076;MAF_USDA=13.69
NC_035096.1	11022005	.	T	A	.	.	MAF_INRAE=25.949;MAF_USDA=21.429
NC_035096.1	11022011	.	G	A	.	.	MAF_INRAE=24.684;MAF_USDA=6.548
NC_035096.1	11022029	.	T	C	.	.	MAF_USDA=2.5
NC_035096.1	11022037	.	C	T	.	.	MAF_INRAE=36.076;MAF_USDA=13.69
NC_035096.1	11022047	.	T	C	.	.	MAF_INRAE=36.076;MAF_USDA=13.095
NC_035096.1	11022105	.	T	G	.	.	MAF_USDA=4.167
NC_035096.1	11022157	.	C	A	.	.	MAF_USDA=1.667
NC_035096.1	11022168	.	C	A	.	.	MAF_USDA=5.833
NC_035096.1	11022206	.	A	T	.	.	MAF_USDA=4.167
NC_035096.1	11022257	.	A	G	.	.	MAF_USDA=1.639
NC_035096.1	11022271	.	G	T	.	.	MAF_INRAE=25.316;MAF_USDA=8.824
NC_035096.1	11022308	.	G	T	.	.	MAF_INRAE=26.316;MAF_USDA=12.941
NC_035096.1	11022392	.	A	T	.	.	MAF_INRAE=21.053;MAF_USDA=11.765
NC_035096.1	11022479	.	A	G	.	.	MAF_INRAE=39.241;MAF_USDA=22.941
NC_035096.1	11022533	.	C	T	.	.	MAF_INRAE=3.333
NC_035096.1	11022565	.	C	T	.	.	MAF_INRAE=8.228;MAF_USDA=27.049
NC_035096.1	11022571	.	A	C	.	.	MAF_INRAE=35.443;MAF_USDA=12.353
NC_035096.1	11022588	.	C	T	.	.	MAF_USDA=1.639
NC_035096.1	11022596	.	C	A	.	.	MAF_INRAE=3.333
NC_035096.1	11022597	.	A	G	.	.	MAF_INRAE=39.241;MAF_USDA=22.941
NC_035096.1	11022619	.	G	A	.	.	MAF_USDA=6.471
NC_035096.1	11022945	.	C	G	.	.	MAF_INRAE=21.519;MAF_USDA=6.471
NC_035096.1	11022960	.	C	T	.	.	MAF_INRAE=21.519;MAF_USDA=6.471
NC_035096.1	11023246	.	T	G	.	.	MAF_INRAE=24.684;MAF_USDA=6.471
NC_035096.1	11023303	.	G	C	.	.	MAF_USDA=3.279
NC_035096.1	11023332	.	A	T	.	.	MAF_INRAE=14.167;MAF_USDA=4.118
NC_035096.1	11023347	.	G	A	.	.	MAF_INRAE=21.053;MAF_USDA=11.475
NC_035096.1	11023359	.	A	G	.	.	MAF_INRAE=35.443;MAF_USDA=12.353
NC_035096.1	11023369	.	T	G	.	.	MAF_INRAE=39.241;MAF_USDA=21.176
NC_035096.1	11023372	.	A	G	.	.	MAF_INRAE=3.333
NC_035096.1	11023515	.	C	T	.	.	MAF_INRAE=34.81;MAF_USDA=12.941
NC_035096.1	11023524	.	T	A	.	.	MAF_INRAE=24.051;MAF_USDA=5.882
NC_035096.1	11023550	.	G	A	.	.	MAF_USDA=4.167
NC_035096.1	11023553	.	A	G	.	.	MAF_USDA=1.639
NC_035096.1	11023561	.	C	G	.	.	MAF_USDA=9.412
NC_035096.1	11023609	.	A	C	.	.	MAF_INRAE=5.263;MAF_USDA=11.864
NC_035096.1	11023645	.	C	A	.	.	MAF_USDA=4.167
NC_035096.1	11023715	.	C	A	.	.	MAF_USDA=5.738
NC_035096.1	11023716	.	A	T	.	.	MAF_USDA=5.738
NC_035096.1	11023753	.	G	A	.	.	MAF_INRAE=34.81;MAF_USDA=12.353
NC_035096.1	11023791	.	C	A	.	.	MAF_USDA=1.639
NC_035096.1	11023878	.	T	C	.	.	MAF_INRAE=36.076;MAF_USDA=12.941
NC_035096.1	11024021	.	G	C	.	.	MAF_USDA=3.279
NC_035096.1	11024258	.	A	G	.	.	MAF_INRAE=3.333;MAF_USDA=1.176
NC_035096.1	11024268	.	T	C	.	.	MAF_INRAE=8.228
NC_035096.1	11024391	.	C	T	.	.	MAF_INRAE=36.076;MAF_USDA=12.941
NC_035096.1	11024396	.	A	C	.	.	MAF_INRAE=36.076;MAF_USDA=12.941
NC_035096.1	11024427	.	C	T	.	.	MAF_INRAE=14.167;MAF_USDA=4.118
NC_035096.1	11024568	.	G	T	.	.	MAF_INRAE=21.053;MAF_USDA=15.574
NC_035096.1	11024573	.	A	T	.	.	MAF_INRAE=36.076;MAF_USDA=12.941
NC_035096.1	11024686	.	C	A	.	.	MAF_INRAE=25.316;MAF_USDA=19.412
NC_035096.1	11024735	.	G	T	.	.	MAF_USDA=4.167
NC_035096.1	11024748	.	T	G	.	.	MAF_INRAE=38.608;MAF_USDA=23.529
NC_035096.1	11024868	.	G	A	.	.	MAF_INRAE=24.684;MAF_USDA=6.471
NC_035096.1	11024898	.	G	T	.	.	MAF_USDA=1.639
NC_035096.1	11024918	.	C	G	.	.	MAF_INRAE=35.443;MAF_USDA=11.765
NC_035096.1	11025010	.	G	A	.	.	MAF_USDA=1.639
NC_035096.1	11025013	.	C	T	.	.	MAF_USDA=4.918
NC_035096.1	11025043	.	T	G	.	.	MAF_USDA=1.639
NC_035096.1	11025064	.	C	T	.	.	MAF_USDA=2.459
NC_035096.1	11025117	.	A	T	.	.	MAF_INRAE=36.076;MAF_USDA=12.941
NC_035096.1	11025188	.	G	A	.	.	MAF_INRAE=8.228;MAF_USDA=25.41
NC_035096.1	11025214	.	T	C	.	.	MAF_USDA=7.059
NC_035096.1	11025223	.	C	A	.	.	MAF_INRAE=8.228;MAF_USDA=25.41
NC_035096.1	11025363	.	A	G	.	.	MAF_INRAE=36.076;MAF_USDA=11.765
NC_035096.1	11025405	.	G	A	.	.	MAF_USDA=1.639
NC_035096.1	11025413	.	T	A	.	.	MAF_USDA=2.459
NC_035096.1	11025436	.	T	C	.	.	MAF_USDA=4.167
NC_035096.1	11025440	.	G	A	.	.	MAF_USDA=4.098
NC_035096.1	11025517	.	G	A	.	.	MAF_USDA=1.639
NC_035096.1	11025550	.	A	G	.	.	MAF_INRAE=13.291;MAF_USDA=49.412
NC_035096.1	11025576	.	A	C	.	.	MAF_INRAE=36.076;MAF_USDA=12.353
NC_035096.1	11025601	.	A	G	.	.	MAF_USDA=1.639
NC_035096.1	11025606	.	C	T	.	.	MAF_USDA=2.459
NC_035096.1	11025609	.	A	G	.	.	MAF_INRAE=35.443;MAF_USDA=14.583
NC_035096.1	11025616	.	A	G	.	.	MAF_INRAE=35.443;MAF_USDA=14.583
NC_035096.1	11025711	.	G	A	.	.	MAF_USDA=3.279
NC_035096.1	11025712	.	T	G	.	.	MAF_INRAE=36.709;MAF_USDA=12.941
NC_035096.1	11025747	.	G	A	.	.	MAF_INRAE=12.658;MAF_USDA=30.588
NC_035096.1	11025804	.	C	G	.	.	MAF_USDA=2.083
NC_035096.1	11025864	.	A	C	.	.	MAF_INRAE=36.076;MAF_USDA=12.941
NC_035096.1	11025894	.	C	T	.	.	MAF_USDA=7.647
NC_035096.1	11025989	.	T	A	.	.	MAF_USDA=1.639
NC_035096.1	11026024	.	G	A	.	.	MAF_INRAE=36.076;MAF_USDA=12.353
NC_035096.1	11026034	.	T	A	.	.	MAF_USDA=1.639
NC_035096.1	11026043	.	A	G	.	.	MAF_INRAE=26.316;MAF_USDA=12.353
NC_035096.1	11026047	.	G	A	.	.	MAF_USDA=12.353
NC_035096.1	11026051	.	T	G	.	.	MAF_USDA=12.941
NC_035096.1	11026080	.	A	G	.	.	MAF_USDA=1.639
NC_035096.1	11026104	.	G	T	.	.	MAF_INRAE=24.684;MAF_USDA=6.471
NC_035096.1	11026105	.	T	C	.	.	MAF_INRAE=19.167;MAF_USDA=6.471
NC_035096.1	11026326	.	C	G	.	.	MAF_USDA=2.459
NC_035096.1	11026333	.	A	C	.	.	MAF_INRAE=9.494;MAF_USDA=4.918
NC_035096.1	11026337	.	A	C	.	.	MAF_INRAE=39.167;MAF_USDA=13.529
NC_035096.1	11026342	.	T	C	.	.	MAF_INRAE=35.443;MAF_USDA=12.941
NC_035096.1	11026349	.	A	T	.	.	MAF_INRAE=17.089;MAF_USDA=17.647
NC_035096.1	11026351	.	T	G	.	.	MAF_INRAE=36.076;MAF_USDA=14.583
NC_035096.1	11026366	.	T	A	.	.	MAF_INRAE=14.557;MAF_USDA=31.25
NC_035096.1	11026369	.	A	G	.	.	MAF_INRAE=24.684;MAF_USDA=6.471
NC_035096.1	11026380	.	A	G	.	.	MAF_USDA=3.279
NC_035096.1	11026393	.	G	T	.	.	MAF_USDA=3.279
NC_035096.1	11026400	.	C	T	.	.	MAF_INRAE=24.684;MAF_USDA=7.059
NC_035096.1	11026438	.	T	A	.	.	MAF_USDA=2.459
NC_035096.1	11026439	.	C	T	.	.	MAF_INRAE=17.089;MAF_USDA=18.235
NC_035096.1	11026483	.	A	C	.	.	MAF_INRAE=10.127;MAF_USDA=1.639
NC_035096.1	11026527	.	A	T	.	.	MAF_INRAE=36.076;MAF_USDA=12.353
NC_035096.1	11026564	.	T	C	.	.	MAF_INRAE=36.076;MAF_USDA=12.941
NC_035096.1	11026566	.	T	A	.	.	MAF_INRAE=39.167;MAF_USDA=12.941
NC_035096.1	11026608	.	A	T	.	.	MAF_USDA=8.333
NC_035096.1	11026621	.	G	A	.	.	MAF_INRAE=36.076;MAF_USDA=12.941
NC_035096.1	11026625	.	G	T	.	.	MAF_INRAE=39.167;MAF_USDA=12.941
NC_035096.1	11026631	.	T	A	.	.	MAF_INRAE=24.684;MAF_USDA=7.059
NC_035096.1	11026679	.	A	G	.	.	MAF_USDA=18.235
NC_035096.1	11026681	.	C	A	.	.	MAF_INRAE=39.167;MAF_USDA=13.529
NC_035096.1	11026696	.	C	T	.	.	MAF_INRAE=17.722;MAF_USDA=12.941
NC_035096.1	11026697	.	G	A	.	.	MAF_INRAE=24.051;MAF_USDA=7.647
NC_035096.1	11026765	.	C	A	.	.	MAF_INRAE=17.5
NC_035096.1	11026785	.	G	T	.	.	MAF_USDA=5.738
NC_035096.1	11026792	.	G	A	.	.	MAF_INRAE=36.709;MAF_USDA=12.941
NC_035096.1	11026794	.	C	A	.	.	MAF_USDA=1.639
NC_035096.1	11026832	.	A	G	.	.	MAF_INRAE=35.443;MAF_USDA=12.941
NC_035096.1	11026860	.	T	G	.	.	MAF_USDA=6.557
NC_035096.1	11027034	.	C	T	.	.	MAF_USDA=1.724
NC_035096.1	11027087	.	T	C	.	.	MAF_INRAE=36.076;MAF_USDA=12.805
NC_035096.1	11027132	.	C	T	.	.	MAF_USDA=4.31
NC_035096.1	11027171	.	G	C	.	.	MAF_USDA=2.586
NC_035096.1	11027206	.	A	T	.	.	MAF_INRAE=36.076;MAF_USDA=13.415
NC_035096.1	11027225	.	A	G	.	.	MAF_INRAE=36.076;MAF_USDA=14.024
NC_035096.1	11027291	.	G	A	.	.	MAF_USDA=4.167
NC_035096.1	11027317	.	G	A	.	.	MAF_USDA=1.724
NC_035096.1	11027400	.	G	A	.	.	MAF_USDA=1.724
NC_035096.1	11027429	.	T	C	.	.	MAF_INRAE=17.089;MAF_USDA=35.417
NC_035096.1	11027440	.	G	A	.	.	MAF_INRAE=2.5
NC_035096.1	11027487	.	TGT	TGG	.	.	MAF_USDA=47.917
NC_035096.1	11027489	.	T	G	.	.	MAF_INRAE=20.0
NC_035096.1	11027503	.	G	A	.	.	MAF_USDA=1.695
NC_035096.1	11027615	.	T	A	.	.	MAF_USDA=1.639
NC_035096.1	11027625	.	G	A	.	.	MAF_INRAE=36.076;MAF_USDA=12.941
NC_035096.1	11027626	.	T	G	.	.	MAF_INRAE=39.167;MAF_USDA=12.941
NC_035096.1	11027649	.	T	C	.	.	MAF_INRAE=26.316;MAF_USDA=12.295
NC_035096.1	11027662	.	G	A	.	.	MAF_USDA=7.647
NC_035096.1	11027707	.	A	T	.	.	MAF_USDA=3.279
NC_035096.1	11027712	.	A	C	.	.	MAF_USDA=12.941
NC_035096.1	11027739	.	C	T	.	.	MAF_INRAE=35.443;MAF_USDA=12.941
NC_035096.1	11027801	.	G	T	.	.	MAF_USDA=3.279
NC_035096.1	11027812	.	T	C	.	.	MAF_USDA=3.279
NC_035096.1	11027837	.	T	C	.	.	MAF_INRAE=35.443;MAF_USDA=12.353
NC_035096.1	11027924	.	T	G	.	.	MAF_USDA=1.639
NC_035096.1	11027955	.	G	T	.	.	MAF_INRAE=24.684;MAF_USDA=7.647
NC_035096.1	11027974	.	A	G	.	.	MAF_INRAE=3.333
NC_035096.1	11027996	.	G	A	.	.	MAF_USDA=11.176
NC_035096.1	11028023	.	C	T	.	.	MAF_INRAE=36.076;MAF_USDA=12.941
NC_035096.1	11028064	.	G	T	.	.	MAF_INRAE=17.089;MAF_USDA=18.824
NC_035096.1	11028087	.	G	A	.	.	MAF_USDA=1.639
NC_035096.1	11028153	.	T	C	.	.	MAF_INRAE=36.076;MAF_USDA=12.353
NC_035096.1	11028210	.	C	A	.	.	MAF_INRAE=14.167;MAF_USDA=4.706
NC_035096.1	11028225	.	C	T	.	.	MAF_USDA=1.639
NC_035096.1	11028341	.	G	T	.	.	MAF_INRAE=35.443;MAF_USDA=12.353
NC_035096.1	11028381	.	A	T	.	.	MAF_USDA=14.583
NC_035096.1	11028390	.	T	C	.	.	MAF_USDA=1.639
NC_035096.1	11028393	.	C	T	.	.	MAF_USDA=4.167
NC_035096.1	11028470	.	G	C	.	.	MAF_INRAE=17.089;MAF_USDA=17.647
NC_035096.1	11028493	.	G	A	.	.	MAF_INRAE=16.667;MAF_USDA=6.25
NC_035096.1	11028561	.	C	A	.	.	MAF_INRAE=10.526;MAF_USDA=12.941
NC_035096.1	11028688	.	C	A	.	.	MAF_USDA=3.279
NC_035096.1	11028796	.	A	G	.	.	MAF_INRAE=36.076;MAF_USDA=11.765
NC_035096.1	11028878	.	T	C	.	.	MAF_USDA=7.059
NC_035096.1	11028911	.	G	A	.	.	MAF_USDA=9.016
NC_035096.1	11028927	.	A	G	.	.	MAF_USDA=4.098
NC_035096.1	11028945	.	T	A	.	.	MAF_USDA=1.639
NC_035096.1	11028950	.	G	T	.	.	MAF_INRAE=35.443;MAF_USDA=11.765
NC_035096.1	11028993	.	A	G	.	.	MAF_INRAE=36.076;MAF_USDA=11.765
NC_035096.1	11029023	.	A	C	.	.	MAF_INRAE=36.076;MAF_USDA=12.353
NC_035096.1	11029031	.	A	T	.	.	MAF_USDA=3.279
NC_035096.1	11029039	.	T	C	.	.	MAF_USDA=3.279
NC_035096.1	11029041	.	G	T	.	.	MAF_USDA=3.279
NC_035096.1	11029113	.	G	T	.	.	MAF_USDA=1.639
NC_035096.1	11029157	.	C	A	.	.	MAF_USDA=3.279
NC_035096.1	11029179	.	A	T	.	.	MAF_USDA=3.279
NC_035096.1	11029201	.	A	C	.	.	MAF_USDA=3.279
NC_035096.1	11029217	.	G	A	.	.	MAF_USDA=4.918
NC_035096.1	11029228	.	C	T	.	.	MAF_INRAE=3.333
NC_035096.1	11029231	.	C	T	.	.	MAF_USDA=1.639
NC_035096.1	11029233	.	A	G	.	.	MAF_INRAE=1.667
NC_035096.1	11029243	.	T	A	.	.	MAF_INRAE=1.667
NC_035096.1	11029271	.	G	T	.	.	MAF_INRAE=39.167;MAF_USDA=43.529
NC_035096.1	11029376	.	G	A	.	.	MAF_INRAE=35.833;MAF_USDA=10.588
NC_035096.1	11029413	.	G	A	.	.	MAF_USDA=1.639
NC_035096.1	11029421	.	A	G	.	.	MAF_USDA=4.167
NC_035096.1	11029454	.	T	C	.	.	MAF_USDA=3.279
NC_035096.1	11029495	.	T	C	.	.	MAF_INRAE=26.316;MAF_USDA=13.529
NC_035096.1	11029496	.	T	G	.	.	MAF_USDA=2.459
NC_035096.1	11029500	.	C	T	.	.	MAF_INRAE=26.316;MAF_USDA=11.765
NC_035096.1	11029620	.	C	A	.	.	MAF_USDA=2.459
NC_035096.1	11029749	.	C	T	.	.	MAF_USDA=1.639
NC_035096.1	11029779	.	C	A	.	.	MAF_USDA=1.639
NC_035096.1	11029786	.	G	A	.	.	MAF_INRAE=35.443;MAF_USDA=12.353
NC_035096.1	11029789	.	G	A	.	.	MAF_USDA=1.765
NC_035096.1	11029833	.	A	T	.	.	MAF_INRAE=3.333;MAF_USDA=7.377
NC_035096.1	11029906	.	A	T	.	.	MAF_INRAE=25.949;MAF_USDA=48.824
NC_035096.1	11029948	.	C	T	.	.	MAF_USDA=1.639
NC_035096.1	11029977	.	A	T	.	.	MAF_INRAE=34.177;MAF_USDA=11.176
NC_035096.1	11029987	.	G	C	.	.	MAF_INRAE=15.833;MAF_USDA=6.25
NC_035096.1	11030064	.	T	G	.	.	MAF_INRAE=3.333;MAF_USDA=7.377
NC_035096.1	11030118	.	C	T	.	.	MAF_USDA=1.639
NC_035096.1	11030139	.	C	T	.	.	MAF_USDA=8.235
NC_035096.1	11030173	.	G	T	.	.	MAF_INRAE=37.342;MAF_USDA=37.647
NC_035096.1	11030233	.	C	T	.	.	MAF_USDA=2.459
NC_035096.1	11030251	.	G	A	.	.	MAF_INRAE=4.167
NC_035096.1	11030283	.	C	A	.	.	MAF_INRAE=40.506;MAF_USDA=38.235
NC_035096.1	11030303	.	T	C	.	.	MAF_USDA=1.639
NC_035096.1	11030309	.	T	G	.	.	MAF_INRAE=25.949;MAF_USDA=7.647
NC_035096.1	11030328	.	T	A	.	.	MAF_USDA=1.639
NC_035096.1	11030332	.	C	A	.	.	MAF_INRAE=15.823;MAF_USDA=12.941
NC_035096.1	11030343	.	A	G	.	.	MAF_USDA=1.639
NC_035096.1	11030359	.	G	A	.	.	MAF_INRAE=28.481;MAF_USDA=12.353
NC_035096.1	11030412	.	A	T	.	.	MAF_USDA=1.639
NC_035096.1	11030413	.	T	A	.	.	MAF_USDA=1.639
NC_035096.1	11030439	.	T	C	.	.	MAF_USDA=2.941
NC_035096.1	11030547	.	C	A	.	.	MAF_USDA=8.235
NC_035096.1	11030578	.	C	T	.	.	MAF_INRAE=5.263
NC_035096.1	11030630	.	G	A	.	.	MAF_INRAE=36.076;MAF_USDA=39.412
NC_035096.1	11030631	.	G	T	.	.	MAF_USDA=2.459
NC_035096.1	11030643	.	G	C	.	.	MAF_USDA=2.459
NC_035096.1	11030709	.	A	G	.	.	MAF_INRAE=36.076;MAF_USDA=39.412
NC_035096.1	11030789	.	T	A	.	.	MAF_USDA=1.667
NC_035096.1	11030894	.	C	A	.	.	MAF_USDA=4.098
NC_035096.1	11030961	.	C	A	.	.	MAF_USDA=2.459
NC_035096.1	11031107	.	G	A	.	.	MAF_USDA=3.279
NC_035096.1	11031154	.	G	A	.	.	MAF_USDA=1.639
NC_035096.1	11031199	.	C	G	.	.	MAF_INRAE=36.709;MAF_USDA=12.353
NC_035096.1	11031258	.	G	A	.	.	MAF_USDA=2.459
NC_035096.1	11031269	.	C	A	.	.	MAF_INRAE=24.684;MAF_USDA=6.471
NC_035096.1	11031278	.	T	C	.	.	MAF_INRAE=35.443;MAF_USDA=12.941
NC_035096.1	11031283	.	G	A	.	.	MAF_INRAE=11.392;MAF_USDA=15.882
NC_035096.1	11031363	.	C	T	.	.	MAF_INRAE=10.759;MAF_USDA=30.328
NC_035096.1	11031373	.	C	T	.	.	MAF_INRAE=35.443;MAF_USDA=12.353
NC_035096.1	11031384	.	G	A	.	.	MAF_INRAE=36.076;MAF_USDA=31.176
NC_035096.1	11031386	.	C	T	.	.	MAF_USDA=4.118
NC_035096.1	11031391	.	T	A	.	.	MAF_INRAE=36.076;MAF_USDA=31.176
NC_035096.1	11031408	.	A	T	.	.	MAF_INRAE=34.81;MAF_USDA=12.941
NC_035096.1	11031413	.	C	T	.	.	MAF_USDA=4.167
NC_035096.1	11031419	.	T	A	.	.	MAF_INRAE=36.076;MAF_USDA=30.0
NC_035096.1	11031448	.	A	T	.	.	MAF_USDA=14.583
NC_035096.1	11031489	.	C	T	.	.	MAF_USDA=1.639
NC_035096.1	11031494	.	A	T	.	.	MAF_INRAE=24.684;MAF_USDA=18.235
NC_035096.1	11031564	.	T	C	.	.	MAF_USDA=4.167
NC_035096.1	11031575	.	G	A	.	.	MAF_INRAE=35.443;MAF_USDA=12.941
NC_035096.1	11031724	.	A	G	.	.	MAF_INRAE=36.076;MAF_USDA=12.353
NC_035096.1	11031745	.	C	T	.	.	MAF_INRAE=26.316;MAF_USDA=12.353
NC_035096.1	11031781	.	C	T	.	.	MAF_USDA=1.765
NC_035096.1	11031817	.	C	G	.	.	MAF_USDA=2.459
NC_035096.1	11031837	.	A	G	.	.	MAF_INRAE=35.443;MAF_USDA=14.706
NC_035096.1	11031913	.	T	A	.	.	MAF_INRAE=24.684;MAF_USDA=6.471
NC_035096.1	11031963	.	G	T	.	.	MAF_USDA=1.639
NC_035096.1	11031964	.	C	T	.	.	MAF_USDA=1.639
NC_035096.1	11032139	.	A	C	.	.	MAF_USDA=1.639
NC_035096.1	11032170	.	T	A	.	.	MAF_USDA=7.647
NC_035096.1	11032194	.	G	A	.	.	MAF_INRAE=36.076;MAF_USDA=12.353
NC_035096.1	11032265	.	G	A	.	.	MAF_INRAE=24.684;MAF_USDA=6.471
NC_035096.1	11032293	.	G	A	.	.	MAF_USDA=2.459
NC_035096.1	11032314	.	G	A	.	.	MAF_INRAE=8.228
NC_035096.1	11032354	.	G	A	.	.	MAF_USDA=1.639
NC_035096.1	11032359	.	A	C	.	.	MAF_USDA=2.459
NC_035096.1	11032405	.	G	A	.	.	MAF_USDA=1.639
NC_035096.1	11032434	.	G	C	.	.	MAF_INRAE=35.443;MAF_USDA=22.941
NC_035096.1	11032444	.	A	G	.	.	MAF_INRAE=24.684;MAF_USDA=6.471
NC_035096.1	11032464	.	C	T	.	.	MAF_INRAE=17.089;MAF_USDA=23.529
NC_035096.1	11032466	.	T	G	.	.	MAF_INRAE=5.833;MAF_USDA=5.738
NC_035096.1	11032537	.	C	G	.	.	MAF_USDA=1.639
NC_035096.1	11032621	.	C	A	.	.	MAF_INRAE=10.759;MAF_USDA=31.967
NC_035096.1	11032674	.	T	G	.	.	MAF_INRAE=31.013;MAF_USDA=50.0
NC_035096.1	11032716	.	A	G	.	.	MAF_INRAE=35.443;MAF_USDA=29.508
NC_035096.1	11032722	.	C	T	.	.	MAF_INRAE=28.481;MAF_USDA=49.412
NC_035096.1	11032816	.	T	G	.	.	MAF_INRAE=16.456;MAF_USDA=37.059
NC_035096.1	11032916	.	G	A	.	.	MAF_INRAE=40.506;MAF_USDA=12.941
NC_035096.1	11032920	.	A	T	.	.	MAF_INRAE=37.5;MAF_USDA=47.647
NC_035096.1	11033360	.	G	T	.	.	MAF_USDA=8.235
NC_035096.1	11033364	.	C	T	.	.	MAF_USDA=4.918
NC_035096.1	11033489	.	A	T	.	.	MAF_INRAE=3.333
NC_035096.1	11033519	.	A	G	.	.	MAF_INRAE=10.526;MAF_USDA=4.167
NC_035096.1	11033524	.	C	T	.	.	MAF_USDA=2.459
NC_035096.1	11033535	.	T	A	.	.	MAF_INRAE=34.81;MAF_USDA=36.471
NC_035096.1	11033558	.	G	A	.	.	MAF_INRAE=24.684;MAF_USDA=19.412
NC_035096.1	11033589	.	A	T	.	.	MAF_INRAE=24.684;MAF_USDA=6.471
NC_035096.1	11033612	.	C	T	.	.	MAF_USDA=1.639
NC_035096.1	11033652	.	G	A	.	.	MAF_INRAE=5.0;MAF_USDA=1.639
NC_035096.1	11033655	.	A	G	.	.	MAF_USDA=4.167
NC_035096.1	11033671	.	C	T	.	.	MAF_USDA=1.639
NC_035096.1	11033680	.	C	T	.	.	MAF_USDA=8.333
NC_035096.1	11033713	.	T	C	.	.	MAF_USDA=1.639
NC_035096.1	11033732	.	T	C	.	.	MAF_INRAE=28.481;MAF_USDA=50.0
NC_035096.1	11033750	.	A	C	.	.	MAF_INRAE=28.481;MAF_USDA=49.412
NC_035096.1	11033769	.	C	T	.	.	MAF_USDA=1.639
NC_035096.1	11033776	.	A	G	.	.	MAF_USDA=4.918
NC_035096.1	11033844	.	C	A	.	.	MAF_INRAE=37.342;MAF_USDA=13.529
NC_035096.1	11033983	.	T	A	.	.	MAF_INRAE=35.443;MAF_USDA=31.176
NC_035096.1	11033991	.	A	C	.	.	MAF_USDA=10.417
NC_035096.1	11034020	.	G	A	.	.	MAF_INRAE=13.291;MAF_USDA=37.705
NC_035096.1	11034035	.	G	T	.	.	MAF_INRAE=14.167;MAF_USDA=4.706
NC_035096.1	11034057	.	A	C	.	.	MAF_INRAE=36.076;MAF_USDA=12.941
NC_035096.1	11034080	.	A	G	.	.	MAF_USDA=4.167
NC_035096.1	11034120	.	G	A	.	.	MAF_USDA=2.459
NC_035096.1	11034129	.	T	G	.	.	MAF_INRAE=12.658;MAF_USDA=4.167
NC_035096.1	11034130	.	C	T	.	.	MAF_USDA=2.459
NC_035096.1	11034136	.	G	A	.	.	MAF_INRAE=14.167;MAF_USDA=6.25
NC_035096.1	11034150	.	T	C	.	.	MAF_INRAE=36.076;MAF_USDA=12.941
NC_035096.1	11034162	.	C	T	.	.	MAF_USDA=8.235
NC_035096.1	11034181	.	T	A	.	.	MAF_INRAE=16.667
NC_035096.1	11034184	.	T	A	.	.	MAF_INRAE=15.0;MAF_USDA=17.213
NC_035096.1	11034186	.	A	T	.	.	MAF_USDA=9.836
NC_035096.1	11034187	.	T	A	.	.	MAF_INRAE=10.0;MAF_USDA=10.656
NC_035096.1	11034189	.	A	G	.	.	MAF_USDA=3.279
NC_035096.1	11034192	.	A	T	.	.	MAF_USDA=8.235
NC_035096.1	11034240	.	A	G	.	.	MAF_INRAE=11.392;MAF_USDA=35.246
NC_035096.1	11034251	.	T	A	.	.	MAF_INRAE=36.076;MAF_USDA=12.353
NC_035096.1	11034252	.	A	C	.	.	MAF_INRAE=24.684
NC_035096.1	11034287	.	A	T	.	.	MAF_INRAE=10.759;MAF_USDA=18.824
NC_035096.1	11034347	.	G	T	.	.	MAF_USDA=9.412
NC_035096.1	11034448	.	C	A	.	.	MAF_USDA=1.639
NC_035096.1	11034501	.	C	T	.	.	MAF_INRAE=7.595
NC_035096.1	11034648	.	C	T	.	.	MAF_USDA=9.524
NC_035096.1	11034734	.	A	C	.	.	MAF_INRAE=10.759;MAF_USDA=13.115
NC_035096.1	11034803	.	G	A	.	.	MAF_INRAE=11.392;MAF_USDA=47.917
NC_035096.1	11034978	.	G	A	.	.	MAF_USDA=4.118
NC_035096.1	11034980	.	T	A	.	.	MAF_USDA=2.083
NC_035096.1	11034993	.	A	G	.	.	MAF_USDA=1.639
NC_035096.1	11034997	.	T	G	.	.	MAF_INRAE=12.658;MAF_USDA=1.176
NC_035096.1	11035033	.	G	A	.	.	MAF_USDA=1.639
NC_035096.1	11035034	.	T	A	.	.	MAF_USDA=1.639
NC_035096.1	11035049	.	T	G	.	.	MAF_INRAE=36.076;MAF_USDA=15.882
NC_035096.1	11035129	.	A	C	.	.	MAF_USDA=6.557
NC_035096.1	11035138	.	C	A	.	.	MAF_INRAE=36.709;MAF_USDA=11.765
NC_035096.1	11035146	.	A	C	.	.	MAF_USDA=2.459
NC_035096.1	11035220	.	C	A	.	.	MAF_USDA=10.656
NC_035096.1	11035255	.	T	C	.	.	MAF_USDA=1.639
NC_035096.1	11035292	.	G	T	.	.	MAF_INRAE=36.076;MAF_USDA=12.941
NC_035096.1	11035319	.	A	G	.	.	MAF_INRAE=35.443;MAF_USDA=12.941
NC_035096.1	11035333	.	C	T	.	.	MAF_INRAE=35.443;MAF_USDA=15.294
NC_035096.1	11035391	.	G	A	.	.	MAF_USDA=3.279
NC_035096.1	11035495	.	C	T	.	.	MAF_INRAE=3.333
NC_035096.1	11035728	.	C	G	.	.	MAF_USDA=5.0
NC_035096.1	11035886	.	T	G	.	.	MAF_USDA=3.333
NC_035096.1	11036119	.	G	A	.	.	MAF_INRAE=16.667;MAF_USDA=6.25
NC_035096.1	11036158	.	G	T	.	.	MAF_USDA=39.881
NC_035096.1	11036218	.	A	C	.	.	MAF_INRAE=24.684;MAF_USDA=18.235
NC_035096.1	11036304	.	T	C	.	.	MAF_INRAE=36.076;MAF_USDA=12.353
NC_035096.1	11036305	.	ATT	ATA	.	.	MAF_USDA=14.583
NC_035096.1	11036307	.	T	A	.	.	MAF_INRAE=39.167
NC_035096.1	11036382	.	G	A	.	.	MAF_INRAE=10.759;MAF_USDA=27.059
NC_035096.1	11036389	.	A	T	.	.	MAF_INRAE=36.076;MAF_USDA=12.353
NC_035096.1	11036397	.	C	T	.	.	MAF_INRAE=27.848;MAF_USDA=50.0
NC_035096.1	11036406	.	T	C	.	.	MAF_USDA=10.417
NC_035096.1	11036411	.	G	A	.	.	MAF_USDA=1.639
NC_035096.1	11036445	.	G	C	.	.	MAF_INRAE=25.316;MAF_USDA=5.882
NC_035096.1	11036446	.	G	A	.	.	MAF_INRAE=20.0;MAF_USDA=5.882
NC_035096.1	11036476	.	T	C	.	.	MAF_INRAE=15.19;MAF_USDA=45.294
NC_035096.1	11036477	.	G	A	.	.	MAF_USDA=1.639
NC_035096.1	11036481	.	G	A	.	.	MAF_USDA=7.377
NC_035096.1	11036548	.	T	C	.	.	MAF_USDA=1.639
NC_035096.1	11036558	.	G	A	.	.	MAF_INRAE=35.443;MAF_USDA=11.765
NC_035096.1	11036650	.	A	T	.	.	MAF_INRAE=43.333
NC_035096.1	11036663	.	C	T	.	.	MAF_USDA=1.667
NC_035096.1	11036692	.	T	C	.	.	MAF_USDA=9.524
NC_035096.1	11036711	.	G	T	.	.	MAF_INRAE=26.316
NC_035096.1	11036712	.	A	G	.	.	MAF_INRAE=31.579;MAF_USDA=41.071
NC_035096.1	11036743	.	A	T	.	.	MAF_USDA=35.417
NC_035096.1	11036744	.	T	A	.	.	MAF_USDA=5.882
NC_035096.1	11036746	.	A	T	.	.	MAF_USDA=5.882
NC_035096.1	11036749	.	A	C	.	.	MAF_USDA=5.882
NC_035096.1	11036753	.	G	A	.	.	MAF_INRAE=15.833;MAF_USDA=5.882
NC_035096.1	11036756	.	A	T	.	.	MAF_INRAE=15.833;MAF_USDA=5.882
NC_035096.1	11036757	.	G	T	.	.	MAF_INRAE=18.333;MAF_USDA=50.0
NC_035096.1	11036855	.	C	T	.	.	MAF_INRAE=3.333
NC_035096.1	11036880	.	G	T	.	.	MAF_INRAE=36.709;MAF_USDA=12.353
NC_035096.1	11036881	.	G	A	.	.	MAF_USDA=10.0
NC_035096.1	11036966	.	A	G	.	.	MAF_USDA=10.0
NC_035096.1	11036967	.	G	T	.	.	MAF_INRAE=16.456;MAF_USDA=35.294
NC_035096.1	11037049	.	G	A	.	.	MAF_USDA=10.0
NC_035096.1	11037052	.	G	T	.	.	MAF_USDA=10.0
NC_035096.1	11037072	.	C	G	.	.	MAF_USDA=2.941
NC_035096.1	11037185	.	T	A	.	.	MAF_INRAE=38.608;MAF_USDA=15.882
NC_035096.1	11037187	.	A	T	.	.	MAF_INRAE=39.167;MAF_USDA=15.294
NC_035096.1	11037208	.	T	C	.	.	MAF_INRAE=27.215;MAF_USDA=8.235
NC_035096.1	11037230	.	G	T	.	.	MAF_USDA=10.0
NC_035096.1	11037257	.	A	G	.	.	MAF_INRAE=36.076;MAF_USDA=12.295
NC_035096.1	11037332	.	T	A	.	.	MAF_INRAE=14.557;MAF_USDA=21.765
NC_035096.1	11037482	.	A	T	.	.	MAF_INRAE=40.506;MAF_USDA=39.412
NC_035096.1	11037486	.	G	A	.	.	MAF_INRAE=21.519;MAF_USDA=25.882
NC_035096.1	11037536	.	C	T	.	.	MAF_INRAE=9.494
NC_035096.1	11037555	.	A	C	.	.	MAF_USDA=1.639
NC_035096.1	11037594	.	G	A	.	.	MAF_USDA=3.279
NC_035096.1	11037604	.	G	T	.	.	MAF_INRAE=10.127;MAF_USDA=1.639
NC_035096.1	11037644	.	C	A	.	.	MAF_USDA=9.412
NC_035096.1	11037674	.	C	G	.	.	MAF_USDA=4.167
NC_035096.1	11037676	.	G	A	.	.	MAF_USDA=1.667
NC_035096.1	11037685	.	T	C	.	.	MAF_INRAE=22.152;MAF_USDA=43.529
NC_035096.1	11037700	.	A	G	.	.	MAF_USDA=4.167
NC_035096.1	11037787	.	T	A	.	.	MAF_USDA=3.279
NC_035096.1	11037828	.	A	C	.	.	MAF_INRAE=21.519;MAF_USDA=27.059
NC_035096.1	11037879	.	G	A	.	.	MAF_INRAE=8.228
NC_035096.1	11037911	.	C	T	.	.	MAF_INRAE=36.076;MAF_USDA=12.941
NC_035096.1	11037966	.	C	T	.	.	MAF_INRAE=36.076;MAF_USDA=13.529
NC_035096.1	11037977	.	T	A	.	.	MAF_USDA=1.639
NC_035096.1	11038039	.	T	A	.	.	MAF_INRAE=17.5;MAF_USDA=29.167
NC_035096.1	11038145	.	G	A	.	.	MAF_INRAE=16.667;MAF_USDA=6.25
NC_035096.1	11038155	.	G	A	.	.	MAF_USDA=2.459
NC_035096.1	11038183	.	G	T	.	.	MAF_USDA=4.098
NC_035096.1	11038188	.	C	A	.	.	MAF_USDA=2.459
NC_035096.1	11038190	.	T	A	.	.	MAF_USDA=2.459
NC_035096.1	11038240	.	A	G	.	.	MAF_INRAE=42.405;MAF_USDA=34.118
NC_035096.1	11038241	.	T	G	.	.	MAF_INRAE=37.5;MAF_USDA=34.118
NC_035096.1	11038323	.	G	A	.	.	MAF_INRAE=22.152;MAF_USDA=5.882
NC_035096.1	11038365	.	C	T	.	.	MAF_INRAE=41.772;MAF_USDA=32.941
NC_035096.1	11038371	.	C	G	.	.	MAF_USDA=4.167
NC_035096.1	11038375	.	A	T	.	.	MAF_INRAE=39.241;MAF_USDA=29.412
NC_035096.1	11038453	.	A	G	.	.	MAF_USDA=2.5
NC_035096.1	11038483	.	A	C	.	.	MAF_USDA=4.167
NC_035096.1	11038484	.	A	T	.	.	MAF_INRAE=41.772;MAF_USDA=33.529
NC_035096.1	11038557	.	G	A	.	.	MAF_USDA=2.459
NC_035096.1	11038569	.	T	C	.	.	MAF_INRAE=10.526;MAF_USDA=4.098
NC_035096.1	11038612	.	T	A	.	.	MAF_USDA=4.167
NC_035096.1	11038666	.	T	C	.	.	MAF_USDA=4.167
NC_035096.1	11038831	.	A	G	.	.	MAF_INRAE=41.772;MAF_USDA=32.941
NC_035096.1	11038850	.	A	C	.	.	MAF_USDA=4.098
NC_035096.1	11038858	.	A	G	.	.	MAF_USDA=10.0
NC_035096.1	11038912	.	T	A	.	.	MAF_INRAE=42.405;MAF_USDA=33.529
NC_035096.1	11038968	.	C	A	.	.	MAF_INRAE=3.333
NC_035096.1	11038971	.	G	A	.	.	MAF_INRAE=24.684;MAF_USDA=5.294
NC_035096.1	11039005	.	G	A	.	.	MAF_INRAE=36.076;MAF_USDA=12.353
NC_035096.1	11039011	.	C	A	.	.	MAF_INRAE=42.405;MAF_USDA=34.118
NC_035096.1	11039069	.	G	A	.	.	MAF_INRAE=42.405;MAF_USDA=34.706
NC_035096.1	11039090	.	T	C	.	.	MAF_INRAE=22.152;MAF_USDA=42.941
NC_035096.1	11039095	.	G	T	.	.	MAF_USDA=10.0
NC_035096.1	11039119	.	G	A	.	.	MAF_INRAE=8.228
NC_035096.1	11039124	.	C	T	.	.	MAF_INRAE=38.608;MAF_USDA=16.471
NC_035096.1	11039174	.	C	T	.	.	MAF_USDA=16.471
NC_035096.1	11039211	.	T	C	.	.	MAF_INRAE=34.81;MAF_USDA=14.583
NC_035096.1	11039212	.	G	A	.	.	MAF_INRAE=37.5;MAF_USDA=36.145
NC_035096.1	11039262	.	A	G	.	.	MAF_INRAE=43.038;MAF_USDA=33.529
NC_035096.1	11039270	.	T	C	.	.	MAF_INRAE=11.392
NC_035096.1	11039292	.	G	T	.	.	MAF_USDA=10.0
NC_035096.1	11039305	.	T	C	.	.	MAF_INRAE=35.443;MAF_USDA=12.353
NC_035096.1	11039347	.	A	G	.	.	MAF_USDA=1.639
NC_035096.1	11039408	.	G	T	.	.	MAF_USDA=15.882
NC_035096.1	11039507	.	C	T	.	.	MAF_USDA=12.941
NC_035096.1	11039546	.	T	A	.	.	MAF_USDA=25.0
NC_035096.1	11039555	.	T	A	.	.	MAF_INRAE=14.557;MAF_USDA=23.529
NC_035096.1	11039576	.	C	A	.	.	MAF_USDA=10.588
NC_035096.1	11039577	.	G	A	.	.	MAF_INRAE=37.342;MAF_USDA=12.941
NC_035096.1	11039605	.	T	G	.	.	MAF_INRAE=24.684;MAF_USDA=5.882
NC_035096.1	11039609	.	T	C	.	.	MAF_INRAE=19.167;MAF_USDA=5.882
NC_035096.1	11039641	.	A	T	.	.	MAF_INRAE=26.316
NC_035096.1	11039646	.	G	A	.	.	MAF_INRAE=20.886;MAF_USDA=31.325
NC_035096.1	11039653	.	A	C	.	.	MAF_INRAE=20.886;MAF_USDA=30.357
NC_035096.1	11039697	.	CAAAAAC	CAAAAAT	.	.	MAF_USDA=14.583
NC_035096.1	11039703	.	C	T	.	.	MAF_INRAE=36.076
NC_035096.1	11039714	.	G	A	.	.	MAF_INRAE=36.709;MAF_USDA=39.412
NC_035096.1	11039722	.	A	T	.	.	MAF_USDA=4.167
NC_035096.1	11039791	.	A	G	.	.	MAF_USDA=4.167
NC_035096.1	11039815	.	C	A	.	.	MAF_USDA=4.167
NC_035096.1	11039822	.	G	T	.	.	MAF_USDA=3.279
NC_035096.1	11039985	.	C	T	.	.	MAF_INRAE=37.342;MAF_USDA=27.059
NC_035096.1	11040022	.	T	C	.	.	MAF_INRAE=10.526;MAF_USDA=3.279
NC_035096.1	11040130	.	A	G	.	.	MAF_USDA=7.647
NC_035096.1	11040141	.	A	G	.	.	MAF_INRAE=44.937;MAF_USDA=35.294
NC_035096.1	11040180	.	A	G	.	.	MAF_INRAE=10.759;MAF_USDA=24.706
NC_035096.1	11040268	.	T	A	.	.	MAF_INRAE=14.167;MAF_USDA=7.059
NC_035096.1	11040297	.	G	C	.	.	MAF_INRAE=27.215;MAF_USDA=43.529
NC_035096.1	11040314	.	C	G	.	.	MAF_INRAE=10.526;MAF_USDA=3.279
NC_035096.1	11040444	.	A	C	.	.	MAF_INRAE=13.924;MAF_USDA=34.118
NC_035096.1	11040482	.	G	A	.	.	MAF_INRAE=10.526;MAF_USDA=11.475
NC_035096.1	11040491	.	A	T	.	.	MAF_USDA=2.459
NC_035096.1	11040500	.	G	T	.	.	MAF_INRAE=5.263;MAF_USDA=26.471
NC_035096.1	11040505	.	G	T	.	.	MAF_INRAE=26.316;MAF_USDA=15.294
NC_035096.1	11040535	.	G	C	.	.	MAF_INRAE=25.316;MAF_USDA=8.824
NC_035096.1	11040577	.	A	G	.	.	MAF_USDA=1.765
NC_035096.1	11040634	.	C	T	.	.	MAF_INRAE=36.076;MAF_USDA=12.941
NC_035096.1	11040659	.	A	G	.	.	MAF_USDA=2.459
NC_035096.1	11040661	.	C	T	.	.	MAF_USDA=1.639
NC_035096.1	11040682	.	C	T,A	.	.	MAF_INRAE=8.228;MAF_USDA=2.459
NC_035096.1	11040683	.	C	A	.	.	MAF_USDA=2.459
NC_035096.1	11040719	.	G	A	.	.	MAF_INRAE=10.526;MAF_USDA=4.167
NC_035096.1	11040833	.	G	C	.	.	MAF_INRAE=10.526;MAF_USDA=3.529
NC_035096.1	11041084	.	G	A	.	.	MAF_USDA=1.639
NC_035096.1	11041102	.	A	G	.	.	MAF_USDA=2.459
NC_035096.1	11041173	.	A	C	.	.	MAF_INRAE=35.443;MAF_USDA=12.353
NC_035096.1	11041179	.	C	G	.	.	MAF_INRAE=38.608;MAF_USDA=28.824
NC_035096.1	11041187	.	G	A	.	.	MAF_INRAE=8.228;MAF_USDA=4.098
NC_035096.1	11041197	.	G	A	.	.	MAF_INRAE=8.228
NC_035096.1	11041225	.	C	A	.	.	MAF_INRAE=4.43;MAF_USDA=20.0
NC_035096.1	11041239	.	C	G	.	.	MAF_USDA=4.706
NC_035096.1	11041271	.	G	A	.	.	MAF_USDA=4.098
NC_035096.1	11041308	.	G	A	.	.	MAF_INRAE=4.43;MAF_USDA=6.25
NC_035096.1	11041313	.	G	A	.	.	MAF_INRAE=7.595
NC_035096.1	11041318	.	G	A	.	.	MAF_INRAE=25.316;MAF_USDA=4.167
NC_035096.1	11041368	.	A	T	.	.	MAF_USDA=2.459
NC_035096.1	11041401	.	G	T	.	.	MAF_USDA=2.083
NC_035096.1	11041414	.	G	T	.	.	MAF_INRAE=4.43;MAF_USDA=18.824
NC_035096.1	11041578	.	A	G	.	.	MAF_USDA=3.279
NC_035096.1	11041597	.	G	A	.	.	MAF_USDA=25.0
NC_035096.1	11041982	.	A	G	.	.	MAF_USDA=3.279
NC_035096.1	11041995	.	T	C	.	.	MAF_INRAE=17.5;MAF_USDA=7.059
NC_035096.1	11042012	.	G	A	.	.	MAF_INRAE=17.722;MAF_USDA=44.118
NC_035096.1	11042134	.	G	T	.	.	MAF_INRAE=4.43;MAF_USDA=18.824
NC_035096.1	11042225	.	A	T	.	.	MAF_INRAE=21.519;MAF_USDA=20.588
NC_035096.1	11042241	.	G	T	.	.	MAF_USDA=1.639
NC_035096.1	11042271	.	G	A	.	.	MAF_INRAE=21.519;MAF_USDA=21.765
NC_035096.1	11042274	.	G	A	.	.	MAF_INRAE=27.215;MAF_USDA=12.941
NC_035096.1	11042284	.	T	G	.	.	MAF_INRAE=10.759;MAF_USDA=31.765
NC_035096.1	11042302	.	G	T	.	.	MAF_INRAE=17.5;MAF_USDA=10.0
NC_035096.1	11042352	.	G	A	.	.	MAF_INRAE=16.667;MAF_USDA=6.25
NC_035096.1	11042382	.	G	A	.	.	MAF_INRAE=3.333
NC_035096.1	11042387	.	G	A	.	.	MAF_INRAE=21.519;MAF_USDA=37.5
NC_035096.1	11042502	.	C	G	.	.	MAF_USDA=3.279
NC_035096.1	11042630	.	C	A	.	.	MAF_USDA=2.083
NC_035096.1	11042922	.	G	A	.	.	MAF_INRAE=36.076;MAF_USDA=13.529
NC_035096.1	11042931	.	G	A	.	.	MAF_INRAE=17.5;MAF_USDA=7.059
NC_035096.1	11042953	.	C	T	.	.	MAF_INRAE=9.494;MAF_USDA=5.738
NC_035096.1	11043016	.	T	A	.	.	MAF_INRAE=10.526;MAF_USDA=4.167
NC_035096.1	11043050	.	T	C	.	.	MAF_USDA=1.639
NC_035096.1	11043116	.	G	T	.	.	MAF_USDA=1.639
NC_035096.1	11043306	.	G	C	.	.	MAF_INRAE=24.684;MAF_USDA=5.882
NC_035096.1	11043330	.	C	T	.	.	MAF_USDA=7.377
NC_035096.1	11043430	.	G	A	.	.	MAF_USDA=2.459
NC_035096.1	11043479	.	T	C	.	.	MAF_INRAE=46.835;MAF_USDA=44.118
NC_035096.1	11043485	.	G	T	.	.	MAF_INRAE=8.228;MAF_USDA=11.176
NC_035096.1	11043499	.	G	T	.	.	MAF_INRAE=24.684;MAF_USDA=5.294
NC_035096.1	11043515	.	C	A	.	.	MAF_INRAE=15.823;MAF_USDA=40.588
NC_035096.1	11043579	.	G	T	.	.	MAF_INRAE=10.759;MAF_USDA=37.647
NC_035096.1	11043645	.	A	T	.	.	MAF_INRAE=36.709;MAF_USDA=34.118
NC_035096.1	11043666	.	G	A	.	.	MAF_INRAE=24.684;MAF_USDA=5.882
NC_035096.1	11043667	.	A	T	.	.	MAF_USDA=19.412
NC_035096.1	11043712	.	C	T	.	.	MAF_USDA=2.459
NC_035096.1	11043791	.	G	A	.	.	MAF_INRAE=24.684;MAF_USDA=5.294
NC_035096.1	11043871	.	C	T	.	.	MAF_INRAE=15.789;MAF_USDA=13.529
NC_035096.1	11043885	.	T	C	.	.	MAF_USDA=1.639
NC_035096.1	11043886	.	G	A	.	.	MAF_USDA=1.639
NC_035096.1	11043953	.	C	A	.	.	MAF_INRAE=17.5;MAF_USDA=29.167
NC_035096.1	11043958	.	G	A	.	.	MAF_USDA=1.639
NC_035096.1	11043979	.	T	C	.	.	MAF_USDA=1.639
NC_035096.1	11044005	.	A	C	.	.	MAF_INRAE=38.608;MAF_USDA=35.294
NC_035096.1	11044050	.	T	C	.	.	MAF_INRAE=36.076;MAF_USDA=12.5
NC_035096.1	11044055	.	G	A	.	.	MAF_USDA=8.235
NC_035096.1	11044069	.	T	C	.	.	MAF_USDA=1.639
NC_035096.1	11044093	.	A	G	.	.	MAF_USDA=7.647
NC_035096.1	11044108	.	A	C	.	.	MAF_USDA=1.639
NC_035096.1	11044132	.	G	A	.	.	MAF_INRAE=5.263
NC_035096.1	11044208	.	C	T	.	.	MAF_INRAE=5.263
NC_035096.1	11044338	.	T	A	.	.	MAF_USDA=1.639
NC_035096.1	11044424	.	A	C	.	.	MAF_USDA=16.471
NC_035096.1	11044449	.	T	C	.	.	MAF_INRAE=6.329;MAF_USDA=3.529
NC_035096.1	11044515	.	G	T	.	.	MAF_INRAE=8.228
NC_035096.1	11044616	.	G	A	.	.	MAF_INRAE=16.667;MAF_USDA=7.059
NC_035096.1	11044618	.	C	T	.	.	MAF_USDA=4.098
NC_035096.1	11044626	.	G	A	.	.	MAF_INRAE=16.667;MAF_USDA=7.738
NC_035096.1	11044667	.	G	C	.	.	MAF_USDA=18.675
NC_035096.1	11044678	.	T	A	.	.	MAF_USDA=3.39
NC_035096.1	11044774	.	G	A	.	.	MAF_USDA=6.25
NC_035096.1	11044775	.	G	A	.	.	MAF_USDA=6.25
NC_035096.1	11044798	.	A	T	.	.	MAF_USDA=6.25
NC_035096.1	11046722	.	C	T	.	.	MAF_USDA=10.417
NC_035096.1	11046795	.	A	G	.	.	MAF_USDA=3.279
NC_035096.1	11046930	.	C	A	.	.	MAF_USDA=3.333
NC_035096.1	11047026	.	C	T	.	.	MAF_USDA=3.279
NC_035096.1	11047093	.	G	T	.	.	MAF_INRAE=35.443;MAF_USDA=11.905
NC_035096.1	11047139	.	T	C	.	.	MAF_INRAE=10.526;MAF_USDA=27.5
NC_035096.1	11051119	.	A	C	.	.	MAF_USDA=1.639
NC_035096.1	11051122	.	T	C	.	.	MAF_INRAE=21.519;MAF_USDA=4.706
NC_035096.1	11051129	.	T	C	.	.	MAF_INRAE=21.519;MAF_USDA=4.706
NC_035096.1	11051146	.	G	C	.	.	MAF_INRAE=10.127;MAF_USDA=4.098
NC_035096.1	11051149	.	C	T	.	.	MAF_USDA=1.639
NC_035096.1	11051320	.	G	A	.	.	MAF_INRAE=16.667;MAF_USDA=7.647
NC_035096.1	11051327	.	A	G	.	.	MAF_USDA=3.279
NC_035096.1	11051391	.	C	A	.	.	MAF_USDA=1.639
NC_035096.1	11051412	.	C	A	.	.	MAF_INRAE=36.076;MAF_USDA=12.941
NC_035096.1	11051424	.	C	T	.	.	MAF_INRAE=8.228
NC_035096.1	11051479	.	C	T	.	.	MAF_USDA=10.0
NC_035096.1	11051542	.	G	C	.	.	MAF_INRAE=36.076;MAF_USDA=12.353
NC_035096.1	11051559	.	C	A	.	.	MAF_INRAE=10.759;MAF_USDA=30.0
NC_035096.1	11051594	.	C	A	.	.	MAF_INRAE=10.759;MAF_USDA=28.235
NC_035096.1	11051658	.	T	C	.	.	MAF_INRAE=22.152;MAF_USDA=19.412
NC_035096.1	11051659	.	G	A	.	.	MAF_USDA=4.098
NC_035096.1	11051712	.	C	A	.	.	MAF_INRAE=35.443;MAF_USDA=12.941
NC_035096.1	11051720	.	A	G	.	.	MAF_INRAE=3.797;MAF_USDA=4.118
NC_035096.1	11051788	.	A	G	.	.	MAF_INRAE=36.076;MAF_USDA=13.529
NC_035096.1	11051789	.	C	G	.	.	MAF_INRAE=39.167;MAF_USDA=12.941
NC_035096.1	11051838	.	C	G	.	.	MAF_USDA=2.459
NC_035096.1	11051851	.	G	T	.	.	MAF_INRAE=15.789;MAF_USDA=50.0
NC_035096.1	11051852	.	C	G	.	.	MAF_USDA=50.0
NC_035096.1	11051854	.	T	C	.	.	MAF_INRAE=36.709;MAF_USDA=12.941
NC_035096.1	11051958	.	C	T	.	.	MAF_USDA=3.279
NC_035096.1	11051970	.	C	T	.	.	MAF_INRAE=17.5;MAF_USDA=29.167
NC_035096.1	11052018	.	A	C	.	.	MAF_INRAE=36.076;MAF_USDA=13.529
NC_035096.1	11052047	.	T	C	.	.	MAF_INRAE=36.076;MAF_USDA=17.647
NC_035096.1	11052082	.	T	C	.	.	MAF_USDA=5.738
NC_035096.1	11052126	.	T	C	.	.	MAF_USDA=1.639
NC_035096.1	11052179	.	A	C	.	.	MAF_INRAE=37.975;MAF_USDA=47.647
NC_035096.1	11052228	.	C	A	.	.	MAF_INRAE=22.785;MAF_USDA=11.765
NC_035096.1	11052268	.	C	A	.	.	MAF_INRAE=10.526
NC_035096.1	11052304	.	G	A	.	.	MAF_INRAE=10.526;MAF_USDA=32.787
NC_035096.1	11052517	.	G	A	.	.	MAF_USDA=2.459
NC_035096.1	11052525	.	A	T	.	.	MAF_USDA=4.098
NC_035096.1	11052561	.	C	T	.	.	MAF_USDA=4.918
NC_035096.1	11052656	.	A	T	.	.	MAF_USDA=1.639
NC_035096.1	11052722	.	C	T	.	.	MAF_INRAE=36.076;MAF_USDA=12.353
NC_035096.1	11052785	.	G	C	.	.	MAF_USDA=2.459
NC_035096.1	11052817	.	A	G	.	.	MAF_INRAE=36.076;MAF_USDA=12.941
NC_035096.1	11052865	.	C	T	.	.	MAF_USDA=4.918
NC_035096.1	11052933	.	T	G	.	.	MAF_USDA=2.459
NC_035096.1	11053109	.	G	A	.	.	MAF_INRAE=26.316
NC_035096.1	11053129	.	T	C	.	.	MAF_USDA=6.471
NC_035096.1	11053175	.	C	A	.	.	MAF_INRAE=26.316;MAF_USDA=11.765
NC_035096.1	11053178	.	T	A	.	.	MAF_INRAE=13.924
NC_035096.1	11053208	.	C	T	.	.	MAF_INRAE=26.316;MAF_USDA=11.176
NC_035096.1	11053211	.	C	A	.	.	MAF_USDA=11.765
NC_035096.1	11053220	.	A	C	.	.	MAF_INRAE=29.114;MAF_USDA=44.118
NC_035096.1	11053224	.	T	C	.	.	MAF_USDA=6.557
NC_035096.1	11053253	.	G	T	.	.	MAF_INRAE=26.316;MAF_USDA=11.176
NC_035096.1	11053302	.	G	A	.	.	MAF_INRAE=10.127;MAF_USDA=20.588
NC_035096.1	11053308	.	G	A	.	.	MAF_USDA=1.765
NC_035096.1	11053389	.	G	C	.	.	MAF_INRAE=36.709;MAF_USDA=12.941
NC_035096.1	11053397	.	A	T	.	.	MAF_INRAE=22.152;MAF_USDA=8.235
NC_035096.1	11053414	.	A	G	.	.	MAF_USDA=4.098
NC_035096.1	11053426	.	G	T	.	.	MAF_INRAE=35.443;MAF_USDA=38.235
NC_035096.1	11053487	.	G	T	.	.	MAF_USDA=1.639
NC_035096.1	11053488	.	T	C	.	.	MAF_USDA=1.639
NC_035096.1	11053491	.	A	C	.	.	MAF_USDA=4.098
NC_035096.1	11053550	.	C	A	.	.	MAF_INRAE=3.797;MAF_USDA=4.118
NC_035096.1	11053610	.	A	T	.	.	MAF_INRAE=8.228
NC_035096.1	11053615	.	G	A	.	.	MAF_USDA=1.639
NC_035096.1	11053635	.	A	C	.	.	MAF_INRAE=10.526;MAF_USDA=6.557
NC_035096.1	11053659	.	T	G	.	.	MAF_USDA=3.279
NC_035096.1	11053762	.	T	C	.	.	MAF_INRAE=10.526;MAF_USDA=4.918
NC_035096.1	11053813	.	C	A	.	.	MAF_USDA=4.167
NC_035096.1	11053824	.	T	C	.	.	MAF_USDA=1.724
NC_035096.1	11054008	.	G	T	.	.	MAF_USDA=4.878
NC_035096.1	11054010	.	A	T	.	.	MAF_USDA=4.878
NC_035096.1	11054014	.	C	A	.	.	MAF_USDA=5.488
NC_035096.1	11054087	.	C	T	.	.	MAF_USDA=2.586
NC_035096.1	11054179	.	A	C	.	.	MAF_USDA=46.951
NC_035096.1	11054181	.	A	C	.	.	MAF_USDA=47.561
NC_035096.1	11054210	.	C	A	.	.	MAF_USDA=4.167
NC_035096.1	11054581	.	A	G	.	.	MAF_USDA=39.024
NC_035096.1	11054635	.	T	A	.	.	MAF_USDA=3.39
NC_035096.1	11054691	.	C	A	.	.	MAF_USDA=3.659
NC_035096.1	11054720	.	C	T	.	.	MAF_USDA=4.167
NC_035096.1	11054746	.	G	A	.	.	MAF_USDA=7.927
NC_035096.1	11054843	.	T	G	.	.	MAF_INRAE=3.797;MAF_USDA=6.471
NC_035096.1	11054846	.	C	T	.	.	MAF_USDA=4.167
NC_035096.1	11054932	.	T	A	.	.	MAF_USDA=4.167
NC_035096.1	11054965	.	C	T	.	.	MAF_USDA=9.016
NC_035096.1	11054966	.	G	A	.	.	MAF_INRAE=3.333;MAF_USDA=2.459
NC_035096.1	11055051	.	C	T	.	.	MAF_USDA=4.918
NC_035096.1	11055084	.	C	A	.	.	MAF_INRAE=13.333;MAF_USDA=4.706
NC_035096.1	11055159	.	C	T	.	.	MAF_INRAE=35.443;MAF_USDA=14.706
NC_035096.1	11055189	.	C	T	.	.	MAF_INRAE=10.127;MAF_USDA=5.738
NC_035096.1	11055402	.	G	A	.	.	MAF_INRAE=36.076;MAF_USDA=11.765
NC_035096.1	11055450	.	T	C	.	.	MAF_USDA=1.639
NC_035096.1	11055498	.	G	A	.	.	MAF_USDA=4.167
NC_035096.1	11055519	.	C	A	.	.	MAF_INRAE=10.127;MAF_USDA=1.639
NC_035096.1	11055534	.	C	T	.	.	MAF_INRAE=10.759;MAF_USDA=11.475
NC_035096.1	11055538	.	A	C	.	.	MAF_INRAE=10.127;MAF_USDA=4.918
NC_035096.1	11055539	.	C	T	.	.	MAF_USDA=4.167
NC_035096.1	11055618	.	A	T	.	.	MAF_INRAE=36.076;MAF_USDA=12.941
NC_035096.1	11055635	.	C	A	.	.	MAF_INRAE=36.076;MAF_USDA=12.941
NC_035096.1	11055638	.	C	G	.	.	MAF_INRAE=39.167;MAF_USDA=12.941
NC_035096.1	11055665	.	C	T	.	.	MAF_USDA=4.706
NC_035096.1	11055916	.	G	T	.	.	MAF_USDA=2.459
NC_035096.1	11056162	.	C	A	.	.	MAF_INRAE=3.797;MAF_USDA=6.548
NC_035096.1	11056184	.	C	A	.	.	MAF_INRAE=4.43;MAF_USDA=13.934
NC_035096.1	11056248	.	G	T	.	.	MAF_INRAE=10.127;MAF_USDA=4.918
NC_035096.1	11056291	.	C	T	.	.	MAF_INRAE=36.076;MAF_USDA=13.529
NC_035096.1	11056313	.	G	C	.	.	MAF_INRAE=10.127;MAF_USDA=4.918
NC_035096.1	11056340	.	C	G	.	.	MAF_INRAE=10.127;MAF_USDA=4.918
NC_035096.1	11056391	.	G	C	.	.	MAF_INRAE=34.167;MAF_USDA=9.412
NC_035096.1	11056423	.	C	G	.	.	MAF_INRAE=10.127;MAF_USDA=4.918
NC_035096.1	11056446	.	C	T	.	.	MAF_INRAE=36.076;MAF_USDA=13.529
NC_035096.1	11056549	.	G	T	.	.	MAF_USDA=9.016
NC_035096.1	11056614	.	A	G	.	.	MAF_INRAE=10.127;MAF_USDA=4.918
NC_035096.1	11056658	.	G	A	.	.	MAF_USDA=9.016
NC_035096.1	11056668	.	T	A	.	.	MAF_INRAE=19.62;MAF_USDA=25.0
NC_035096.1	11056687	.	T	C	.	.	MAF_USDA=1.639
NC_035096.1	11056808	.	C	A	.	.	MAF_INRAE=36.076;MAF_USDA=12.353
NC_035096.1	11056819	.	G	T	.	.	MAF_USDA=1.639
NC_035096.1	11056867	.	A	G	.	.	MAF_USDA=10.417
NC_035096.1	11056914	.	A	T	.	.	MAF_USDA=2.459
NC_035096.1	11057007	.	T	G	.	.	MAF_INRAE=33.333;MAF_USDA=10.0
NC_035096.1	11057042	.	T	G	.	.	MAF_USDA=4.918
NC_035096.1	11057068	.	T	C	.	.	MAF_USDA=1.639
NC_035096.1	11057274	.	A	C	.	.	MAF_INRAE=11.392;MAF_USDA=2.459
NC_035096.1	11057282	.	G	A	.	.	MAF_INRAE=10.759;MAF_USDA=25.882
NC_035096.1	11057291	.	A	C	.	.	MAF_USDA=1.639
NC_035096.1	11057325	.	G	A	.	.	MAF_INRAE=35.443;MAF_USDA=12.941
NC_035096.1	11057404	.	C	G	.	.	MAF_INRAE=35.443;MAF_USDA=12.941
NC_035096.1	11057411	.	C	A	.	.	MAF_INRAE=12.025;MAF_USDA=1.639
NC_035096.1	11057499	.	T	C	.	.	MAF_INRAE=36.076;MAF_USDA=12.941
NC_035096.1	11057515	.	A	G	.	.	MAF_USDA=2.083
NC_035096.1	11057533	.	T	C	.	.	MAF_INRAE=36.076;MAF_USDA=14.583
NC_035096.1	11057548	.	A	G	.	.	MAF_INRAE=12.025;MAF_USDA=3.529
NC_035096.1	11057564	.	G	T	.	.	MAF_USDA=4.167
NC_035096.1	11057618	.	G	T	.	.	MAF_USDA=4.167
NC_035096.1	11057662	.	C	A	.	.	MAF_INRAE=36.076;MAF_USDA=12.941
NC_035096.1	11057670	.	T	A	.	.	MAF_USDA=2.459
NC_035096.1	11057695	.	G	T	.	.	MAF_USDA=17.059
NC_035096.1	11057728	.	T	G	.	.	MAF_INRAE=10.127;MAF_USDA=4.706
NC_035096.1	11057822	.	A	C	.	.	MAF_INRAE=24.684;MAF_USDA=17.647
NC_035096.1	11058049	.	T	C	.	.	MAF_INRAE=36.076;MAF_USDA=12.941
NC_035096.1	11058132	.	A	G	.	.	MAF_USDA=2.5
NC_035096.1	11058159	.	G	A	.	.	MAF_INRAE=10.526
NC_035096.1	11058170	.	G	T	.	.	MAF_INRAE=35.443;MAF_USDA=13.69
NC_035096.1	11058195	.	T	G	.	.	MAF_USDA=4.167
NC_035096.1	11058275	.	T	C	.	.	MAF_INRAE=12.025;MAF_USDA=2.459
NC_035096.1	11058312	.	T	C	.	.	MAF_INRAE=10.526
NC_035096.1	11058444	.	T	G	.	.	MAF_INRAE=35.443;MAF_USDA=12.941
NC_035096.1	11058499	.	G	T	.	.	MAF_INRAE=47.468;MAF_USDA=38.824
NC_035096.1	11058564	.	A	T	.	.	MAF_INRAE=10.127;MAF_USDA=4.918
NC_035096.1	11058697	.	T	C	.	.	MAF_USDA=2.459
NC_035096.1	11058846	.	G	C	.	.	MAF_INRAE=12.658
NC_035096.1	11058899	.	C	A	.	.	MAF_USDA=11.31
NC_035096.1	11059012	.	A	C	.	.	MAF_USDA=3.333
NC_035096.1	11059016	.	T	C	.	.	MAF_INRAE=25.0;MAF_USDA=8.333
NC_035096.1	11059027	.	T	C	.	.	MAF_USDA=11.765
NC_035096.1	11059078	.	G	A	.	.	MAF_INRAE=32.278;MAF_USDA=11.765
NC_035096.1	11059221	.	C	A	.	.	MAF_INRAE=42.405;MAF_USDA=33.529
NC_035096.1	11059342	.	C	A	.	.	MAF_INRAE=34.81;MAF_USDA=12.353
NC_035096.1	11059345	.	C	A	.	.	MAF_INRAE=19.62;MAF_USDA=29.167
NC_035096.1	11059375	.	C	A	.	.	MAF_USDA=2.083
NC_035096.1	11059577	.	T	G	.	.	MAF_INRAE=10.759;MAF_USDA=11.475
NC_035096.1	11059611	.	C	A	.	.	MAF_INRAE=34.167;MAF_USDA=9.412
NC_035096.1	11059648	.	A	T	.	.	MAF_INRAE=3.333
NC_035096.1	11059726	.	G	A	.	.	MAF_USDA=4.918
NC_035096.1	11059780	.	A	G	.	.	MAF_INRAE=49.367;MAF_USDA=18.235
NC_035096.1	11059812	.	A	T	.	.	MAF_USDA=14.706
NC_035096.1	11059815	.	A	G	.	.	MAF_INRAE=36.709;MAF_USDA=12.353
NC_035096.1	11059887	.	G	A	.	.	MAF_INRAE=15.823;MAF_USDA=7.059
NC_035096.1	11059945	.	A	G	.	.	MAF_INRAE=34.167;MAF_USDA=9.412
NC_035096.1	11059995	.	T	A	.	.	MAF_INRAE=3.333;MAF_USDA=8.197
NC_035096.1	11060085	.	C	T	.	.	MAF_USDA=2.459
NC_035096.1	11060109	.	G	T	.	.	MAF_INRAE=3.333
NC_035096.1	11060128	.	T	A	.	.	MAF_INRAE=34.167;MAF_USDA=8.824
NC_035096.1	11060149	.	C	T	.	.	MAF_USDA=10.0
NC_035096.1	11060242	.	A	G	.	.	MAF_USDA=4.167
NC_035096.1	11060243	.	T	A	.	.	MAF_USDA=9.639
NC_035096.1	11060789	.	G	T	.	.	MAF_USDA=14.706
NC_035096.1	11060806	.	G	T	.	.	MAF_USDA=11.176
NC_035096.1	11060871	.	T	A	.	.	MAF_USDA=4.167
NC_035096.1	11060898	.	C	A	.	.	MAF_INRAE=12.658;MAF_USDA=1.639
NC_035096.1	11060918	.	C	A	.	.	MAF_USDA=1.765
NC_035096.1	11060935	.	C	T	.	.	MAF_INRAE=36.709;MAF_USDA=12.353
NC_035096.1	11060970	.	A	G	.	.	MAF_INRAE=38.608;MAF_USDA=15.294
NC_035096.1	11060996	.	A	G	.	.	MAF_INRAE=39.167
NC_035096.1	11060997	.	T	A	.	.	MAF_USDA=2.459
NC_035096.1	11061028	.	C	A	.	.	MAF_USDA=25.0
NC_035096.1	11061061	.	G	T	.	.	MAF_INRAE=33.333;MAF_USDA=9.412
NC_035096.1	11061068	.	T	C	.	.	MAF_INRAE=12.025;MAF_USDA=3.529
NC_035096.1	11061087	.	G	A	.	.	MAF_USDA=1.639
NC_035096.1	11061092	.	C	T	.	.	MAF_USDA=4.918
NC_035096.1	11061168	.	A	T	.	.	MAF_USDA=2.459
NC_035096.1	11061182	.	T	G	.	.	MAF_INRAE=38.608;MAF_USDA=26.471
NC_035096.1	11061505	.	C	T	.	.	MAF_INRAE=3.797;MAF_USDA=4.118
NC_035096.1	11061555	.	G	C	.	.	MAF_USDA=1.639
NC_035096.1	11061573	.	A	T	.	.	MAF_INRAE=35.443;MAF_USDA=12.941
NC_035096.1	11061683	.	C	T	.	.	MAF_INRAE=30.38;MAF_USDA=34.118
NC_035096.1	11061793	.	G	A	.	.	MAF_USDA=1.639
NC_035096.1	11061879	.	G	A	.	.	MAF_INRAE=30.38;MAF_USDA=34.118
NC_035096.1	11062027	.	A	T	.	.	MAF_USDA=2.459
NC_035096.1	11062043	.	G	T	.	.	MAF_USDA=8.197
NC_035096.1	11062061	.	G	C	.	.	MAF_INRAE=36.709;MAF_USDA=12.353
NC_035096.1	11062084	.	C	G	.	.	MAF_USDA=4.918
NC_035096.1	11062085	.	G	A	.	.	MAF_INRAE=11.667;MAF_USDA=15.294
NC_035096.1	11062122	.	A	C	.	.	MAF_INRAE=31.013;MAF_USDA=38.235
NC_035096.1	11062124	.	C	T	.	.	MAF_INRAE=22.5;MAF_USDA=37.059
NC_035096.1	11062264	.	T	A	.	.	MAF_USDA=1.639
NC_035096.1	11062592	.	C	A	.	.	MAF_INRAE=3.333;MAF_USDA=3.279
NC_035096.1	11062674	.	A	G	.	.	MAF_INRAE=35.443;MAF_USDA=12.941
NC_035096.1	11062707	.	A	C	.	.	MAF_INRAE=35.443;MAF_USDA=12.941
NC_035096.1	11062820	.	A	G	.	.	MAF_INRAE=31.013;MAF_USDA=37.059
NC_035096.1	11062887	.	G	A	.	.	MAF_INRAE=3.333;MAF_USDA=2.459
NC_035096.1	11062900	.	T	C	.	.	MAF_INRAE=36.076;MAF_USDA=12.353
NC_035096.1	11062976	.	A	G	.	.	MAF_INRAE=36.076;MAF_USDA=12.353
NC_035096.1	11063175	.	T	A	.	.	MAF_USDA=2.459
NC_035096.1	11063355	.	C	T	.	.	MAF_INRAE=3.333;MAF_USDA=3.279
NC_035096.1	11063429	.	G	T	.	.	MAF_INRAE=3.333
NC_035096.1	11063466	.	A	C	.	.	MAF_INRAE=16.667;MAF_USDA=6.25
NC_035096.1	11063533	.	A	G	.	.	MAF_USDA=8.235
NC_035096.1	11063537	.	T	C	.	.	MAF_USDA=2.459
NC_035096.1	11063657	.	A	C	.	.	MAF_INRAE=36.076;MAF_USDA=13.529
NC_035096.1	11063668	.	G	T	.	.	MAF_USDA=5.294
NC_035096.1	11063685	.	T	G	.	.	MAF_INRAE=18.354;MAF_USDA=29.167
NC_035096.1	11063736	.	T	A	.	.	MAF_USDA=1.639
NC_035096.1	11063810	.	G	A	.	.	MAF_USDA=12.353
NC_035096.1	11063813	.	A	G	.	.	MAF_INRAE=35.443;MAF_USDA=12.941
NC_035096.1	11063831	.	G	T	.	.	MAF_INRAE=16.667;MAF_USDA=6.25
NC_035096.1	11063901	.	G	A	.	.	MAF_INRAE=18.354;MAF_USDA=15.294
NC_035096.1	11063909	.	G	A	.	.	MAF_INRAE=12.025;MAF_USDA=3.529
NC_035096.1	11063984	.	C	A	.	.	MAF_INRAE=10.127;MAF_USDA=4.918
NC_035096.1	11063994	.	A	G	.	.	MAF_INRAE=18.354;MAF_USDA=15.294
NC_035096.1	11064033	.	G	A	.	.	MAF_USDA=1.639
NC_035096.1	11064090	.	T	C	.	.	MAF_INRAE=2.5;MAF_USDA=11.765
NC_035096.1	11064210	.	G	A	.	.	MAF_USDA=4.167
NC_035096.1	11064243	.	C	T	.	.	MAF_INRAE=26.316;MAF_USDA=11.765
NC_035096.1	11064281	.	A	G	.	.	MAF_INRAE=26.316;MAF_USDA=11.765
NC_035096.1	11064286	.	C	T	.	.	MAF_USDA=2.459
NC_035096.1	11064323	.	T	C	.	.	MAF_INRAE=3.333;MAF_USDA=2.459
NC_035096.1	11064341	.	C	T	.	.	MAF_INRAE=3.333;MAF_USDA=2.459
NC_035096.1	11064362	.	T	G	.	.	MAF_USDA=1.639
NC_035096.1	11064557	.	C	T	.	.	MAF_USDA=11.765
NC_035096.1	11064574	.	G	A	.	.	MAF_INRAE=36.709;MAF_USDA=12.941
NC_035096.1	11064597	.	C	T	.	.	MAF_USDA=12.941
NC_035096.1	11064631	.	T	A	.	.	MAF_INRAE=17.5;MAF_USDA=5.294
NC_035096.1	11064661	.	G	T	.	.	MAF_INRAE=36.076;MAF_USDA=12.941
NC_035096.1	11064680	.	G	T	.	.	MAF_INRAE=3.333;MAF_USDA=2.459
NC_035096.1	11064790	.	G	A	.	.	MAF_USDA=2.459
NC_035096.1	11064825	.	G	A	.	.	MAF_INRAE=15.19;MAF_USDA=5.294
NC_035096.1	11064843	.	T	C	.	.	MAF_INRAE=10.759;MAF_USDA=11.475
NC_035096.1	11064866	.	T	A	.	.	MAF_INRAE=36.076;MAF_USDA=12.941
NC_035096.1	11064883	.	A	G	.	.	MAF_INRAE=36.076;MAF_USDA=12.941
NC_035096.1	11064915	.	C	A	.	.	MAF_INRAE=3.333;MAF_USDA=2.459
NC_035096.1	11064924	.	A	G	.	.	MAF_USDA=2.459
NC_035096.1	11064950	.	C	T	.	.	MAF_INRAE=3.333
NC_035096.1	11064978	.	C	A	.	.	MAF_INRAE=37.342;MAF_USDA=12.941
NC_035096.1	11064979	.	A	C	.	.	MAF_INRAE=40.833;MAF_USDA=12.941
NC_035096.1	11064993	.	G	T	.	.	MAF_INRAE=10.526
NC_035096.1	11065048	.	C	T	.	.	MAF_INRAE=36.076;MAF_USDA=12.353
NC_035096.1	11065049	.	G	A	.	.	MAF_INRAE=3.797;MAF_USDA=4.118
NC_035096.1	11065064	.	T	A	.	.	MAF_INRAE=35.443;MAF_USDA=12.353
NC_035096.1	11065074	.	G	A	.	.	MAF_INRAE=38.333
NC_035096.1	11065195	.	T	C	.	.	MAF_INRAE=35.443;MAF_USDA=12.353
NC_035096.1	11065196	.	G	A	.	.	MAF_USDA=10.417
NC_035096.1	11065209	.	A	G	.	.	MAF_INRAE=35.443;MAF_USDA=14.583
NC_035096.1	11065226	.	A	T	.	.	MAF_INRAE=12.025;MAF_USDA=8.333
NC_035096.1	11065338	.	G	A	.	.	MAF_INRAE=12.025;MAF_USDA=8.235
NC_035096.1	11065374	.	G	A	.	.	MAF_USDA=4.918
NC_035096.1	11065377	.	G	A	.	.	MAF_USDA=4.918
NC_035096.1	11065407	.	G	A	.	.	MAF_INRAE=3.333;MAF_USDA=3.279
NC_035096.1	11065495	.	A	C	.	.	MAF_INRAE=3.333;MAF_USDA=3.279
NC_035096.1	11065556	.	G	C	.	.	MAF_USDA=16.393
NC_035096.1	11065607	.	G	T	.	.	MAF_INRAE=3.333;MAF_USDA=3.279
NC_035096.1	11065636	.	G	C	.	.	MAF_USDA=4.167
NC_035096.1	11065647	.	G	C	.	.	MAF_USDA=8.824
NC_035096.1	11065744	.	T	A	.	.	MAF_INRAE=36.076;MAF_USDA=12.941
NC_035096.1	11065763	.	G	T	.	.	MAF_INRAE=3.333;MAF_USDA=3.279
NC_035096.1	11065823	.	G	T	.	.	MAF_INRAE=36.076;MAF_USDA=12.941
NC_035096.1	11065836	.	C	A	.	.	MAF_USDA=1.639
NC_035096.1	11065873	.	C	T	.	.	MAF_INRAE=26.316;MAF_USDA=8.824
NC_035096.1	11065879	.	C	T	.	.	MAF_USDA=2.083
NC_035096.1	11065891	.	C	T	.	.	MAF_USDA=12.941
NC_035096.1	11065909	.	C	T	.	.	MAF_INRAE=3.333;MAF_USDA=3.279
NC_035096.1	11065943	.	C	T	.	.	MAF_INRAE=36.076;MAF_USDA=12.941
NC_035096.1	11065958	.	C	A	.	.	MAF_INRAE=36.076;MAF_USDA=12.353
NC_035096.1	11065983	.	T	A	.	.	MAF_INRAE=3.333;MAF_USDA=3.279
NC_035096.1	11066001	.	A	C	.	.	MAF_INRAE=31.013;MAF_USDA=43.529
NC_035096.1	11066040	.	A	T	.	.	MAF_INRAE=10.526
NC_035096.1	11066050	.	C	A	.	.	MAF_INRAE=15.823;MAF_USDA=20.588
NC_035096.1	11066078	.	C	T	.	.	MAF_USDA=2.083
NC_035096.1	11066159	.	G	T	.	.	MAF_INRAE=36.709;MAF_USDA=12.941
NC_035096.1	11066195	.	G	A	.	.	MAF_INRAE=13.924;MAF_USDA=7.647
NC_035096.1	11066196	.	G	T	.	.	MAF_INRAE=11.667;MAF_USDA=7.647
NC_035096.1	11066208	.	T	A	.	.	MAF_INRAE=11.392;MAF_USDA=5.294
NC_035096.1	11066225	.	G	T	.	.	MAF_USDA=1.639
NC_035096.1	11066229	.	A	G	.	.	MAF_USDA=15.574
NC_035096.1	11066308	.	T	G	.	.	MAF_USDA=2.459
NC_035096.1	11066321	.	T	C	.	.	MAF_INRAE=34.81;MAF_USDA=11.765
NC_035096.1	11066324	.	T	A	.	.	MAF_USDA=1.639
NC_035096.1	11066403	.	C	A	.	.	MAF_USDA=4.918
NC_035096.1	11066538	.	G	T,A	.	.	MAF_INRAE=10.759;MAF_USDA=2.083
NC_035096.1	11066546	.	G	T	.	.	MAF_INRAE=3.333;MAF_USDA=27.059
NC_035096.1	11066606	.	C	T	.	.	MAF_USDA=1.639
NC_035096.1	11066665	.	T	C	.	.	MAF_INRAE=45.57;MAF_USDA=22.619
NC_035096.1	11066736	.	T	G	.	.	MAF_INRAE=36.076;MAF_USDA=11.765
NC_035096.1	11066821	.	A	C	.	.	MAF_USDA=12.353
NC_035096.1	11066885	.	G	T	.	.	MAF_INRAE=3.333;MAF_USDA=10.588
NC_035096.1	11066893	.	T	A	.	.	MAF_INRAE=30.833;MAF_USDA=8.824
NC_035096.1	11066934	.	G	T	.	.	MAF_USDA=2.459
NC_035096.1	11066973	.	A	G	.	.	MAF_INRAE=3.333;MAF_USDA=4.918
NC_035096.1	11066997	.	T	G	.	.	MAF_INRAE=12.658;MAF_USDA=5.294
NC_035096.1	11067171	.	G	A	.	.	MAF_USDA=8.235
NC_035096.1	11067305	.	T	A	.	.	MAF_INRAE=10.759
NC_035096.1	11067343	.	C	T	.	.	MAF_USDA=1.639
NC_035096.1	11067376	.	C	T	.	.	MAF_INRAE=25.316;MAF_USDA=6.471
NC_035096.1	11067421	.	G	A	.	.	MAF_INRAE=36.076;MAF_USDA=14.286
NC_035096.1	11067476	.	T	C	.	.	MAF_INRAE=17.089;MAF_USDA=22.131
NC_035096.1	11067513	.	A	C	.	.	MAF_INRAE=1.667
NC_035096.1	11067574	.	G	A	.	.	MAF_USDA=2.941
NC_035096.1	11067584	.	G	A	.	.	MAF_INRAE=13.333;MAF_USDA=29.167
NC_035096.1	11067622	.	G	A	.	.	MAF_USDA=5.738
NC_035096.1	11067631	.	G	A	.	.	MAF_INRAE=14.167;MAF_USDA=5.294
NC_035096.1	11067686	.	C	T	.	.	MAF_USDA=4.167
NC_035096.1	11067712	.	A	T	.	.	MAF_INRAE=14.167;MAF_USDA=12.941
NC_035096.1	11067790	.	C	A	.	.	MAF_INRAE=10.526;MAF_USDA=13.115
NC_035096.1	11067805	.	C	A	.	.	MAF_INRAE=3.333
NC_035096.1	11067856	.	T	G	.	.	MAF_INRAE=6.329;MAF_USDA=5.357
NC_035096.1	11068034	.	C	T	.	.	MAF_USDA=2.459
NC_035096.1	11068121	.	G	A	.	.	MAF_INRAE=49.367;MAF_USDA=21.176
NC_035096.1	11068129	.	A	G	.	.	MAF_INRAE=2.5;MAF_USDA=2.353
NC_035096.1	11068176	.	A	C	.	.	MAF_INRAE=24.684;MAF_USDA=7.059
NC_035096.1	11068244	.	T	C	.	.	MAF_USDA=2.459
NC_035096.1	11068401	.	C	T	.	.	MAF_INRAE=12.025;MAF_USDA=4.098
NC_035096.1	11068404	.	A	C	.	.	MAF_INRAE=20.253;MAF_USDA=5.294
NC_035096.1	11068509	.	C	G	.	.	MAF_INRAE=3.333
NC_035096.1	11068581	.	T	C	.	.	MAF_USDA=1.639
NC_035096.1	11068765	.	G	A	.	.	MAF_USDA=1.639
NC_035096.1	11068781	.	G	T	.	.	MAF_USDA=1.639
NC_035096.1	11068782	.	A	T	.	.	MAF_USDA=1.639
NC_035096.1	11068806	.	T	C	.	.	MAF_INRAE=21.519;MAF_USDA=45.882
NC_035096.1	11068820	.	C	T	.	.	MAF_USDA=1.639
NC_035096.1	11068833	.	C	T	.	.	MAF_INRAE=10.833
NC_035096.1	11068861	.	C	T	.	.	MAF_USDA=2.941
NC_035096.1	11068865	.	G	A	.	.	MAF_USDA=3.279
NC_035096.1	11068884	.	C	T	.	.	MAF_INRAE=36.076;MAF_USDA=10.588
NC_035096.1	11068927	.	C	A	.	.	MAF_USDA=4.167
NC_035096.1	11068976	.	C	A	.	.	MAF_INRAE=14.167;MAF_USDA=15.294
NC_035096.1	11068979	.	T	A	.	.	MAF_INRAE=41.667;MAF_USDA=15.882
NC_035096.1	11069035	.	T	G	.	.	MAF_INRAE=38.608;MAF_USDA=16.471
NC_035096.1	11069036	.	G	T	.	.	MAF_USDA=4.098
NC_035096.1	11069037	.	T	C	.	.	MAF_USDA=11.176
NC_035096.1	11069067	.	C	T	.	.	MAF_INRAE=23.418;MAF_USDA=4.118
NC_035096.1	11069068	.	A	G	.	.	MAF_INRAE=25.0;MAF_USDA=48.824
NC_035096.1	11069205	.	G	A	.	.	MAF_USDA=18.235
NC_035096.1	11069219	.	A	T	.	.	MAF_INRAE=37.975;MAF_USDA=14.706
NC_035096.1	11069362	.	C	A	.	.	MAF_INRAE=1.667
NC_035096.1	11069396	.	C	A	.	.	MAF_INRAE=16.667;MAF_USDA=4.118
NC_035096.1	11069423	.	C	T	.	.	MAF_USDA=1.765
NC_035096.1	11069426	.	T	A	.	.	MAF_INRAE=10.833
NC_035096.1	11069433	.	A	G	.	.	MAF_INRAE=21.667;MAF_USDA=6.25
NC_035096.1	11069459	.	G	T	.	.	MAF_INRAE=20.253;MAF_USDA=6.471
NC_035096.1	11069460	.	A	T	.	.	MAF_INRAE=18.333;MAF_USDA=6.471
NC_035096.1	11069508	.	G	T	.	.	MAF_INRAE=21.667;MAF_USDA=6.25
NC_035096.1	11069511	.	A	T	.	.	MAF_INRAE=21.667;MAF_USDA=6.25
NC_035096.1	11069512	.	G	T	.	.	MAF_INRAE=21.667;MAF_USDA=6.25
NC_035096.1	11069513	.	G	T	.	.	MAF_INRAE=21.667;MAF_USDA=6.25
NC_035096.1	11069516	.	T	C	.	.	MAF_INRAE=21.667;MAF_USDA=6.25
NC_035096.1	11069559	.	T	G	.	.	MAF_INRAE=20.253;MAF_USDA=6.471
NC_035096.1	11069600	.	A	G	.	.	MAF_INRAE=20.886;MAF_USDA=48.235
NC_035096.1	11069619	.	A	C	.	.	MAF_USDA=3.279
NC_035096.1	11069664	.	A	T	.	.	MAF_USDA=3.279
NC_035096.1	11069775	.	C	T	.	.	MAF_INRAE=38.608;MAF_USDA=14.118
NC_035096.1	11069795	.	C	A	.	.	MAF_INRAE=10.833
NC_035096.1	11069855	.	C	T	.	.	MAF_USDA=1.639
NC_035096.1	11069907	.	C	T	.	.	MAF_USDA=4.098
NC_035096.1	11069961	.	C	T	.	.	MAF_INRAE=38.608;MAF_USDA=14.118
NC_035096.1	11069996	.	C	A	.	.	MAF_USDA=1.765
NC_035096.1	11070012	.	G	A	.	.	MAF_USDA=1.639
NC_035096.1	11070125	.	G	T	.	.	MAF_USDA=3.279
NC_035096.1	11070171	.	C	A	.	.	MAF_INRAE=14.167;MAF_USDA=5.882
NC_035096.1	11070206	.	C	T	.	.	MAF_INRAE=10.833
NC_035096.1	11070257	.	G	T	.	.	MAF_USDA=2.459
NC_035096.1	11070289	.	C	A	.	.	MAF_INRAE=38.608;MAF_USDA=15.882
NC_035096.1	11070464	.	C	T	.	.	MAF_INRAE=8.228
NC_035096.1	11070477	.	G	T	.	.	MAF_INRAE=34.81;MAF_USDA=16.471
NC_035096.1	11070528	.	C	T	.	.	MAF_INRAE=3.333
NC_035096.1	11070575	.	G	A	.	.	MAF_USDA=2.459
NC_035096.1	11070810	.	G	A	.	.	MAF_USDA=4.098
NC_035096.1	11070814	.	G	A	.	.	MAF_USDA=4.167
NC_035096.1	11070824	.	A	T	.	.	MAF_INRAE=16.667;MAF_USDA=3.529
NC_035096.1	11070844	.	G	C	.	.	MAF_INRAE=13.333;MAF_USDA=15.294
NC_035096.1	11070858	.	A	T	.	.	MAF_INRAE=13.333;MAF_USDA=15.294
NC_035096.1	11070931	.	G	T	.	.	MAF_INRAE=3.333;MAF_USDA=3.279
NC_035096.1	11070959	.	C	A	.	.	MAF_INRAE=20.253;MAF_USDA=7.059
NC_035096.1	11070960	.	G	A	.	.	MAF_INRAE=4.167;MAF_USDA=7.059
NC_035096.1	11071005	.	A	T	.	.	MAF_INRAE=27.215;MAF_USDA=11.765
NC_035096.1	11071104	.	G	A	.	.	MAF_INRAE=36.076;MAF_USDA=12.353
NC_035096.1	11071145	.	T	C	.	.	MAF_INRAE=3.333
NC_035096.1	11071182	.	T	A	.	.	MAF_INRAE=36.076;MAF_USDA=12.941
NC_035096.1	11071191	.	C	A	.	.	MAF_USDA=2.941
NC_035096.1	11071414	.	C	G	.	.	MAF_INRAE=22.785;MAF_USDA=4.118
NC_035096.1	11071578	.	A	G	.	.	MAF_USDA=6.25
NC_035096.1	11071639	.	G	A	.	.	MAF_USDA=4.098
NC_035096.1	11071657	.	C	A	.	.	MAF_USDA=2.459
NC_035096.1	11071689	.	T	A	.	.	MAF_USDA=2.459
NC_035096.1	11071691	.	A	G	.	.	MAF_INRAE=12.025
NC_035096.1	11071720	.	G	T	.	.	MAF_INRAE=3.333;MAF_USDA=1.639
NC_035096.1	11071754	.	G	A	.	.	MAF_INRAE=10.526;MAF_USDA=12.295
NC_035096.1	11071813	.	A	G	.	.	MAF_INRAE=38.333;MAF_USDA=12.353
NC_035096.1	11071872	.	C	G	.	.	MAF_USDA=1.639
NC_035096.1	11071887	.	A	C	.	.	MAF_INRAE=36.076;MAF_USDA=12.295
NC_035096.1	11071941	.	A	G	.	.	MAF_USDA=2.083
NC_035096.1	11071943	.	C	T	.	.	MAF_USDA=2.083
NC_035096.1	11072052	.	C	G	.	.	MAF_INRAE=10.526;MAF_USDA=11.475
NC_035096.1	11072113	.	G	A	.	.	MAF_INRAE=22.785;MAF_USDA=10.0
NC_035096.1	11072207	.	C	T	.	.	MAF_INRAE=10.526;MAF_USDA=10.656
NC_035096.1	11072234	.	G	A	.	.	MAF_USDA=1.639
NC_035096.1	11072244	.	A	T	.	.	MAF_USDA=2.459
NC_035096.1	11072408	.	A	G	.	.	MAF_INRAE=34.81;MAF_USDA=12.353
NC_035096.1	11072453	.	G	T	.	.	MAF_INRAE=13.291;MAF_USDA=7.059
NC_035096.1	11072458	.	C	A	.	.	MAF_USDA=1.639
NC_035096.1	11072465	.	A	T	.	.	MAF_INRAE=19.62;MAF_USDA=11.176
NC_035096.1	11072575	.	A	C	.	.	MAF_INRAE=35.443;MAF_USDA=12.941
NC_035096.1	11072645	.	A	G	.	.	MAF_INRAE=12.658;MAF_USDA=47.647
NC_035096.1	11072747	.	C	T	.	.	MAF_INRAE=35.443;MAF_USDA=11.31
NC_035096.1	11072750	.	C	T	.	.	MAF_INRAE=38.333;MAF_USDA=11.31
NC_035096.1	11072806	.	G	A	.	.	MAF_INRAE=22.785;MAF_USDA=4.118
NC_035096.1	11072856	.	G	A	.	.	MAF_USDA=3.279
NC_035096.1	11072862	.	C	G	.	.	MAF_INRAE=19.62;MAF_USDA=11.176
NC_035096.1	11072865	.	T	A	.	.	MAF_INRAE=10.833
NC_035096.1	11072990	.	G	T	.	.	MAF_INRAE=14.167;MAF_USDA=5.294
NC_035096.1	11073045	.	T	C	.	.	MAF_INRAE=25.316;MAF_USDA=4.706
NC_035096.1	11073139	.	C	T	.	.	MAF_INRAE=36.076;MAF_USDA=13.529
NC_035096.1	11073189	.	C	T	.	.	MAF_INRAE=3.333
NC_035096.1	11073204	.	C	A	.	.	MAF_USDA=11.176
NC_035096.1	11073290	.	G	C	.	.	MAF_INRAE=8.228;MAF_USDA=1.639
NC_035096.1	11073298	.	T	G	.	.	MAF_INRAE=36.076;MAF_USDA=12.353
NC_035096.1	11073311	.	A	C	.	.	MAF_INRAE=23.418;MAF_USDA=14.706
NC_035096.1	11073324	.	T	G	.	.	MAF_USDA=2.459
NC_035096.1	11073332	.	A	T	.	.	MAF_INRAE=22.785;MAF_USDA=11.905
NC_035096.1	11073367	.	T	G	.	.	MAF_INRAE=10.833
NC_035096.1	11073399	.	A	C	.	.	MAF_INRAE=36.076;MAF_USDA=13.529
NC_035096.1	11073414	.	A	T	.	.	MAF_INRAE=36.076;MAF_USDA=13.529
NC_035096.1	11073415	.	G	A	.	.	MAF_INRAE=3.333;MAF_USDA=8.824
NC_035096.1	11073434	.	T	C	.	.	MAF_USDA=2.459
NC_035096.1	11073437	.	C	T	.	.	MAF_INRAE=22.785;MAF_USDA=4.118
NC_035096.1	11073484	.	C	T	.	.	MAF_INRAE=10.833
NC_035096.1	11073488	.	C	G	.	.	MAF_USDA=4.706
NC_035096.1	11073503	.	G	A	.	.	MAF_USDA=4.167
NC_035096.1	11073517	.	C	A	.	.	MAF_INRAE=5.263;MAF_USDA=4.118
NC_035096.1	11073521	.	G	T	.	.	MAF_INRAE=3.333;MAF_USDA=8.235
NC_035096.1	11073534	.	C	T	.	.	MAF_INRAE=11.667
NC_035096.1	11073541	.	T	A	.	.	MAF_USDA=2.459
NC_035096.1	11073563	.	C	T	.	.	MAF_USDA=4.167
NC_035096.1	11073564	.	C	T	.	.	MAF_USDA=4.167
NC_035096.1	11073635	.	A	T	.	.	MAF_USDA=12.353
NC_035096.1	11073700	.	A	C	.	.	MAF_USDA=2.459
NC_035096.1	11073844	.	T	C	.	.	MAF_USDA=12.353
NC_035096.1	11073848	.	G	T	.	.	MAF_INRAE=22.785;MAF_USDA=12.353
NC_035096.1	11073849	.	C	T	.	.	MAF_USDA=2.941
NC_035096.1	11073954	.	G	T	.	.	MAF_INRAE=3.333;MAF_USDA=14.118
NC_035096.1	11073992	.	G	A	.	.	MAF_USDA=1.765
NC_035096.1	11074207	.	G	A	.	.	MAF_INRAE=10.0
NC_035096.1	11074208	.	A	G	.	.	MAF_USDA=16.667
NC_035096.1	11074279	.	A	T	.	.	MAF_USDA=4.167
NC_035096.1	11074287	.	G	C	.	.	MAF_USDA=47.826
NC_035096.1	11074301	.	G	C	.	.	MAF_USDA=10.417
NC_035096.1	11074425	.	G	A	.	.	MAF_INRAE=35.443;MAF_USDA=12.353
NC_035096.1	11074440	.	G	A	.	.	MAF_USDA=13.529
NC_035096.1	11074443	.	C	G	.	.	MAF_USDA=1.639
NC_035096.1	11074463	.	G	A	.	.	MAF_INRAE=36.709;MAF_USDA=23.529
NC_035096.1	11074476	.	A	C	.	.	MAF_INRAE=35.443;MAF_USDA=12.941
NC_035096.1	11074477	.	G	A	.	.	MAF_INRAE=38.333;MAF_USDA=12.941
NC_035096.1	11074484	.	T	G	.	.	MAF_INRAE=10.833
NC_035096.1	11074538	.	A	T	.	.	MAF_USDA=5.294
NC_035096.1	11074539	.	A	T	.	.	MAF_USDA=5.294
NC_035096.1	11074555	.	G	T	.	.	MAF_INRAE=10.833
NC_035096.1	11074567	.	A	G	.	.	MAF_INRAE=22.152;MAF_USDA=4.118
NC_035096.1	11074571	.	A	G	.	.	MAF_INRAE=14.167;MAF_USDA=48.235
NC_035096.1	11074581	.	T	C	.	.	MAF_INRAE=13.291;MAF_USDA=49.412
NC_035096.1	11074601	.	G	C	.	.	MAF_INRAE=10.833
NC_035096.1	11074621	.	G	A	.	.	MAF_INRAE=22.785;MAF_USDA=13.529
NC_035096.1	11074622	.	T	C	.	.	MAF_INRAE=36.076;MAF_USDA=12.941
NC_035096.1	11074672	.	T	C	.	.	MAF_INRAE=19.62;MAF_USDA=10.0
NC_035096.1	11074676	.	G	T	.	.	MAF_INRAE=3.333
NC_035096.1	11074697	.	A	G	.	.	MAF_INRAE=22.785;MAF_USDA=11.176
NC_035096.1	11074739	.	A	G	.	.	MAF_USDA=13.529
NC_035096.1	11074744	.	C	T	.	.	MAF_INRAE=13.291;MAF_USDA=5.294
NC_035096.1	11074761	.	A	G	.	.	MAF_INRAE=18.987;MAF_USDA=9.412
NC_035096.1	11074768	.	C	T	.	.	MAF_INRAE=18.987;MAF_USDA=9.412
NC_035096.1	11074801	.	C	T	.	.	MAF_USDA=8.333
NC_035096.1	11074830	.	C	A	.	.	MAF_USDA=8.333
NC_035096.1	11074964	.	T	C	.	.	MAF_INRAE=36.076;MAF_USDA=12.353
NC_035096.1	11074965	.	T	A	.	.	MAF_INRAE=14.167;MAF_USDA=49.412
NC_035096.1	11074982	.	T	G	.	.	MAF_INRAE=10.833
NC_035096.1	11074997	.	A	G	.	.	MAF_INRAE=10.526;MAF_USDA=11.475
NC_035096.1	11075021	.	G	A	.	.	MAF_INRAE=20.253;MAF_USDA=1.639
NC_035096.1	11075069	.	G	A	.	.	MAF_INRAE=10.833
NC_035096.1	11075074	.	G	A	.	.	MAF_INRAE=36.076;MAF_USDA=12.941
NC_035096.1	11075147	.	G	A	.	.	MAF_USDA=4.167
NC_035096.1	11075149	.	T	G	.	.	MAF_USDA=1.765
NC_035096.1	11075276	.	T	C	.	.	MAF_INRAE=25.316;MAF_USDA=7.647
NC_035096.1	11075286	.	T	G	.	.	MAF_INRAE=12.658;MAF_USDA=38.235
NC_035096.1	11075295	.	A	C	.	.	MAF_USDA=1.639
NC_035096.1	11075327	.	C	A	.	.	MAF_USDA=17.059
NC_035096.1	11075400	.	T	G	.	.	MAF_USDA=7.647
NC_035096.1	11075477	.	A	C	.	.	MAF_USDA=9.412
NC_035096.1	11075506	.	G	A	.	.	MAF_USDA=3.279
NC_035096.1	11075548	.	G	T	.	.	MAF_USDA=4.167
NC_035096.1	11075549	.	A	T	.	.	MAF_USDA=4.167
NC_035096.1	11075674	.	A	T	.	.	MAF_USDA=6.471
NC_035096.1	11075681	.	T	C	.	.	MAF_INRAE=3.333
NC_035096.1	11075694	.	C	G	.	.	MAF_INRAE=35.443;MAF_USDA=13.529
NC_035096.1	11075716	.	A	C	.	.	MAF_USDA=3.529
NC_035096.1	11075809	.	G	A	.	.	MAF_INRAE=19.62;MAF_USDA=6.25
NC_035096.1	11075853	.	G	A	.	.	MAF_USDA=3.279
NC_035096.1	11075883	.	C	T	.	.	MAF_USDA=3.279
NC_035096.1	11075894	.	G	A	.	.	MAF_USDA=7.647
NC_035096.1	11075897	.	A	G	.	.	MAF_INRAE=36.076;MAF_USDA=12.353
NC_035096.1	11075912	.	A	T	.	.	MAF_INRAE=8.228
NC_035096.1	11075923	.	A	G	.	.	MAF_INRAE=8.228
NC_035096.1	11075928	.	T	C	.	.	MAF_INRAE=14.557;MAF_USDA=44.118
NC_035096.1	11075931	.	T	C	.	.	MAF_USDA=2.459
NC_035096.1	11075942	.	A	G	.	.	MAF_USDA=5.738
NC_035096.1	11075945	.	G	A	.	.	MAF_USDA=1.639
NC_035096.1	11075954	.	C	T	.	.	MAF_USDA=12.941
NC_035096.1	11075970	.	G	A	.	.	MAF_USDA=4.918
NC_035096.1	11075971	.	T	C	.	.	MAF_USDA=4.167
NC_035096.1	11075972	.	A	C	.	.	MAF_INRAE=9.494;MAF_USDA=2.459
NC_035096.1	11075984	.	G	C	.	.	MAF_INRAE=3.333;MAF_USDA=2.459
NC_035096.1	11075989	.	C	A	.	.	MAF_USDA=2.459
NC_035096.1	11075993	.	G	A	.	.	MAF_USDA=4.098
NC_035096.1	11076002	.	G	A	.	.	MAF_INRAE=10.526;MAF_USDA=18.852
NC_035096.1	11076014	.	T	G	.	.	MAF_USDA=2.459
NC_035096.1	11076022	.	A	T	.	.	MAF_USDA=2.459
NC_035096.1	11076034	.	C	A	.	.	MAF_USDA=6.557
NC_035096.1	11076035	.	A	G	.	.	MAF_USDA=2.459
NC_035096.1	11076063	.	G	A	.	.	MAF_USDA=1.639
NC_035096.1	11076193	.	G	T	.	.	MAF_INRAE=13.924;MAF_USDA=37.647
NC_035096.1	11076198	.	A	T	.	.	MAF_USDA=3.279
NC_035096.1	11076205	.	A	C	.	.	MAF_INRAE=10.759;MAF_USDA=2.459
NC_035096.1	11076259	.	T	A	.	.	MAF_INRAE=10.526;MAF_USDA=11.475
NC_035096.1	11076362	.	G	A	.	.	MAF_USDA=1.639
NC_035096.1	11076387	.	A	C	.	.	MAF_USDA=1.639
NC_035096.1	11076465	.	A	G	.	.	MAF_INRAE=35.443;MAF_USDA=12.353
NC_035096.1	11076483	.	T	C	.	.	MAF_INRAE=5.263;MAF_USDA=4.118
NC_035096.1	11076498	.	A	G	.	.	MAF_INRAE=35.443;MAF_USDA=12.941
NC_035096.1	11076517	.	A	G	.	.	MAF_INRAE=35.443;MAF_USDA=12.941
NC_035096.1	11076558	.	T	A	.	.	MAF_INRAE=36.076;MAF_USDA=13.529
NC_035096.1	11076725	.	C	A	.	.	MAF_INRAE=8.228
NC_035096.1	11076852	.	G	T	.	.	MAF_INRAE=34.81;MAF_USDA=11.31
NC_035096.1	11076915	.	T	G	.	.	MAF_USDA=7.5
NC_035096.1	11076996	.	T	C	.	.	MAF_INRAE=14.167
NC_035096.1	11077126	.	G	A	.	.	MAF_USDA=1.639
NC_035096.1	11077174	.	A	G	.	.	MAF_INRAE=1.667;MAF_USDA=5.738
NC_035096.1	11077372	.	A	C	.	.	MAF_INRAE=25.949;MAF_USDA=36.471
NC_035096.1	11077408	.	G	T	.	.	MAF_INRAE=17.5;MAF_USDA=4.706
NC_035096.1	11077504	.	A	G	.	.	MAF_USDA=4.098
NC_035096.1	11077529	.	C	A	.	.	MAF_USDA=1.639
NC_035096.1	11077535	.	G	T	.	.	MAF_USDA=2.941
NC_035096.1	11077536	.	C	T	.	.	MAF_USDA=1.639
NC_035096.1	11077548	.	A	T	.	.	MAF_USDA=2.941
NC_035096.1	11077573	.	C	T	.	.	MAF_INRAE=36.076;MAF_USDA=12.941
NC_035096.1	11077649	.	C	T	.	.	MAF_INRAE=37.342;MAF_USDA=37.059
NC_035096.1	11077746	.	A	T	.	.	MAF_INRAE=26.582;MAF_USDA=25.882
NC_035096.1	11077838	.	C	T	.	.	MAF_INRAE=48.101;MAF_USDA=35.417
NC_035096.1	11077848	.	G	A	.	.	MAF_USDA=4.167
NC_035096.1	11077900	.	C	T	.	.	MAF_INRAE=25.949;MAF_USDA=20.588
NC_035096.1	11077911	.	G	A	.	.	MAF_INRAE=24.051;MAF_USDA=7.647
NC_035096.1	11077944	.	C	T	.	.	MAF_USDA=3.279
NC_035096.1	11077946	.	T	G	.	.	MAF_USDA=3.279
NC_035096.1	11078098	.	C	T	.	.	MAF_USDA=11.667
NC_035096.1	11078106	.	T	C	.	.	MAF_USDA=34.524
NC_035096.1	11078124	.	C	T	.	.	MAF_INRAE=15.789
NC_035096.1	11078147	.	T	C	.	.	MAF_INRAE=26.316;MAF_USDA=9.524
NC_035096.1	11078178	.	G	A	.	.	MAF_USDA=4.762
NC_035096.1	11078212	.	G	A	.	.	MAF_INRAE=26.316;MAF_USDA=7.738
NC_035096.1	11078242	.	T	A	.	.	MAF_INRAE=15.789;MAF_USDA=21.429
NC_035096.1	11078244	.	T	G	.	.	MAF_USDA=1.786
NC_035096.1	11078274	.	C	T	.	.	MAF_INRAE=26.316;MAF_USDA=8.333
NC_035096.1	11078276	.	G	T	.	.	MAF_INRAE=26.316;MAF_USDA=8.333
NC_035096.1	11078297	.	G	A	.	.	MAF_INRAE=17.089;MAF_USDA=10.0
NC_035096.1	11078324	.	G	A	.	.	MAF_INRAE=34.81;MAF_USDA=12.353
NC_035096.1	11078348	.	T	A	.	.	MAF_INRAE=3.333
NC_035096.1	11078361	.	C	A	.	.	MAF_INRAE=3.333
NC_035096.1	11078467	.	A	G	.	.	MAF_INRAE=36.076;MAF_USDA=11.765
NC_035096.1	11078490	.	A	T	.	.	MAF_INRAE=8.228
NC_035096.1	11078500	.	C	A	.	.	MAF_INRAE=17.5;MAF_USDA=5.294
NC_035096.1	11078723	.	G	A	.	.	MAF_INRAE=3.333;MAF_USDA=1.639
NC_035096.1	11078727	.	T	C	.	.	MAF_INRAE=40.506;MAF_USDA=34.118
NC_035096.1	11078868	.	A	C	.	.	MAF_INRAE=17.722;MAF_USDA=8.197
NC_035096.1	11078946	.	C	T	.	.	MAF_INRAE=37.342;MAF_USDA=14.706
NC_035096.1	11079026	.	T	G	.	.	MAF_INRAE=4.167;MAF_USDA=4.918
NC_035096.1	11079050	.	A	G	.	.	MAF_USDA=2.941
NC_035096.1	11079183	.	T	A	.	.	MAF_INRAE=1.667;MAF_USDA=31.176
NC_035096.1	11079394	.	A	G	.	.	MAF_USDA=1.639
NC_035096.1	11079413	.	G	A	.	.	MAF_INRAE=12.5;MAF_USDA=29.167
NC_035096.1	11079430	.	G	A	.	.	MAF_INRAE=26.316;MAF_USDA=25.0
NC_035096.1	11079452	.	C	G	.	.	MAF_USDA=2.459
NC_035096.1	11079519	.	T	C	.	.	MAF_USDA=2.459
NC_035096.1	11079557	.	T	C	.	.	MAF_INRAE=17.722
NC_035096.1	11079669	.	G	A	.	.	MAF_USDA=1.639
NC_035096.1	11079740	.	A	C	.	.	MAF_INRAE=41.139;MAF_USDA=34.706
NC_035096.1	11079750	.	C	A	.	.	MAF_INRAE=34.81;MAF_USDA=12.941
NC_035096.1	11079752	.	G	A	.	.	MAF_INRAE=24.051;MAF_USDA=18.235
NC_035096.1	11079754	.	A	G	.	.	MAF_INRAE=23.333;MAF_USDA=18.235
NC_035096.1	11079869	.	T	A	.	.	MAF_USDA=1.639
NC_035096.1	11079870	.	C	A	.	.	MAF_USDA=1.639
NC_035096.1	11079936	.	C	T	.	.	MAF_INRAE=17.722
NC_035096.1	11079987	.	C	T	.	.	MAF_INRAE=3.333
NC_035096.1	11080093	.	G	A	.	.	MAF_USDA=4.167
NC_035096.1	11080124	.	A	G	.	.	MAF_USDA=3.571
NC_035096.1	11080142	.	A	C	.	.	MAF_USDA=2.5
NC_035096.1	11080174	.	G	T	.	.	MAF_USDA=13.115
NC_035096.1	11080210	.	A	T	.	.	MAF_USDA=2.459
NC_035096.1	11080279	.	A	C	.	.	MAF_USDA=6.557
NC_035096.1	11080321	.	T	G	.	.	MAF_USDA=1.724
NC_035096.1	11080378	.	T	G	.	.	MAF_USDA=39.583
NC_035096.1	11080471	.	T	C	.	.	MAF_USDA=4.167
NC_035096.1	11080496	.	G	A	.	.	MAF_USDA=4.167
NC_035096.1	11080584	.	A	G	.	.	MAF_USDA=23.78
NC_035096.1	11080617	.	C	T	.	.	MAF_USDA=37.5
NC_035096.1	11080618	.	C	A	.	.	MAF_USDA=37.5
NC_035096.1	11080619	.	C	T	.	.	MAF_USDA=37.5
NC_035096.1	11080620	.	C	A	.	.	MAF_USDA=37.5
NC_035096.1	11080621	.	A	G	.	.	MAF_USDA=37.5
NC_035096.1	11080693	.	C	A	.	.	MAF_USDA=6.25
NC_035096.1	11080981	.	C	T	.	.	MAF_USDA=2.586
NC_035096.1	11081015	.	C	A	.	.	MAF_USDA=33.333
NC_035096.1	11081177	.	C	T	.	.	MAF_USDA=10.417
NC_035096.1	11081322	.	G	A	.	.	MAF_USDA=37.5
NC_035096.1	11081351	.	G	T	.	.	MAF_USDA=4.167
NC_035096.1	11081371	.	C	T	.	.	MAF_USDA=7.059
NC_035096.1	11081404	.	C	T	.	.	MAF_USDA=3.279
NC_035096.1	11081465	.	C	T	.	.	MAF_USDA=3.279
NC_035096.1	11081685	.	T	C	.	.	MAF_USDA=34.783
NC_035096.1	11082291	.	G	A	.	.	MAF_USDA=7.627
NC_035096.1	11082350	.	G	A	.	.	MAF_USDA=3.448
NC_035096.1	11082546	.	C	A	.	.	MAF_USDA=2.586
NC_035096.1	11082559	.	A	T	.	.	MAF_USDA=1.724
NC_035096.1	11082564	.	A	G	.	.	MAF_USDA=1.724
NC_035096.1	11082733	.	A	T	.	.	MAF_USDA=1.724
NC_035096.1	11082801	.	G	A	.	.	MAF_USDA=7.927
NC_035096.1	11082981	.	T	C	.	.	MAF_USDA=37.5
NC_035096.1	11083174	.	G	A	.	.	MAF_USDA=1.829
NC_035096.1	11083190	.	C	T	.	.	MAF_USDA=1.829
NC_035096.1	11083366	.	C	T	.	.	MAF_USDA=2.586
NC_035096.1	11083537	.	G	A	.	.	MAF_USDA=1.724
NC_035096.1	11083554	.	G	A	.	.	MAF_USDA=8.537
NC_035096.1	11083827	.	G	A	.	.	MAF_INRAE=13.333;MAF_USDA=33.333
NC_035096.1	11083843	.	G	A	.	.	MAF_USDA=1.639
NC_035096.1	11083862	.	A	T	.	.	MAF_USDA=1.639
NC_035096.1	11083872	.	T	A	.	.	MAF_INRAE=47.368
NC_035096.1	11083873	.	A	T	.	.	MAF_INRAE=5.263
NC_035096.1	11083934	.	G	A	.	.	MAF_USDA=20.588
NC_035096.1	11083938	.	ACTTG	ACTTA	.	.	MAF_USDA=8.333
NC_035096.1	11083985	.	T	C	.	.	MAF_USDA=2.459
NC_035096.1	11083990	.	T	G	.	.	MAF_INRAE=48.101;MAF_USDA=20.833
NC_035096.1	11084006	.	A	G	.	.	MAF_INRAE=2.5
NC_035096.1	11084050	.	G	A	.	.	MAF_INRAE=13.291;MAF_USDA=8.235
NC_035096.1	11084074	.	A	T	.	.	MAF_INRAE=3.797
NC_035096.1	11084080	.	T	C	.	.	MAF_INRAE=35.443;MAF_USDA=12.5
NC_035096.1	11084118	.	T	G	.	.	MAF_INRAE=14.167;MAF_USDA=4.762
NC_035096.1	11084148	.	C	G	.	.	MAF_INRAE=44.937;MAF_USDA=20.833
NC_035096.1	11084289	.	T	A	.	.	MAF_USDA=18.235
NC_035096.1	11084291	.	T	A	.	.	MAF_USDA=8.824
NC_035096.1	11084372	.	G	T	.	.	MAF_USDA=1.765
NC_035096.1	11084381	.	A	G	.	.	MAF_USDA=4.918
NC_035096.1	11084401	.	C	A	.	.	MAF_INRAE=18.987;MAF_USDA=15.294
NC_035096.1	11084565	.	G	A	.	.	MAF_INRAE=19.62;MAF_USDA=20.588
NC_035096.1	11084585	.	T	G	.	.	MAF_INRAE=21.519;MAF_USDA=12.353
NC_035096.1	11084625	.	A	T	.	.	MAF_USDA=4.167
NC_035096.1	11084628	.	G	C	.	.	MAF_USDA=4.167
NC_035096.1	11084633	.	G	A	.	.	MAF_INRAE=30.833;MAF_USDA=12.941
NC_035096.1	11084714	.	G	T	.	.	MAF_INRAE=1.667;MAF_USDA=2.941
NC_035096.1	11084733	.	T	A	.	.	MAF_USDA=1.639
NC_035096.1	11084836	.	G	T	.	.	MAF_INRAE=36.076
NC_035096.1	11084867	.	T	A	.	.	MAF_USDA=1.639
NC_035096.1	11084945	.	T	G	.	.	MAF_INRAE=35.443;MAF_USDA=12.941
NC_035096.1	11084958	.	T	C	.	.	MAF_INRAE=12.025;MAF_USDA=4.918
NC_035096.1	11085020	.	T	A	.	.	MAF_USDA=3.279
NC_035096.1	11085202	.	C	T	.	.	MAF_USDA=1.639
NC_035096.1	11085331	.	T	C	.	.	MAF_USDA=3.279
NC_035096.1	11085406	.	G	T	.	.	MAF_USDA=9.836
NC_035096.1	11085442	.	G	A	.	.	MAF_INRAE=4.43;MAF_USDA=5.738
NC_035096.1	11085458	.	G	T	.	.	MAF_USDA=1.639
NC_035096.1	11085506	.	C	T	.	.	MAF_USDA=2.459
NC_035096.1	11085516	.	A	T	.	.	MAF_INRAE=36.076;MAF_USDA=12.353
NC_035096.1	11085533	.	G	T	.	.	MAF_INRAE=33.544;MAF_USDA=11.765
NC_035096.1	11085559	.	G	T	.	.	MAF_USDA=2.941
NC_035096.1	11085561	.	A	T	.	.	MAF_USDA=1.639
NC_035096.1	11085572	.	T	C	.	.	MAF_USDA=3.279
NC_035096.1	11085577	.	C	A	.	.	MAF_USDA=2.459
NC_035096.1	11085582	.	T	C	.	.	MAF_USDA=1.639
NC_035096.1	11085584	.	G	C	.	.	MAF_INRAE=36.076;MAF_USDA=14.706
NC_035096.1	11085631	.	T	A	.	.	MAF_INRAE=35.443;MAF_USDA=12.941
NC_035096.1	11085680	.	T	C	.	.	MAF_INRAE=38.608;MAF_USDA=17.647
NC_035096.1	11085855	.	A	C	.	.	MAF_INRAE=13.333;MAF_USDA=9.412
NC_035096.1	11086134	.	C	A	.	.	MAF_USDA=4.918
NC_035096.1	11086678	.	C	T	.	.	MAF_INRAE=10.759;MAF_USDA=11.475
NC_035096.1	11086731	.	A	G	.	.	MAF_INRAE=16.667;MAF_USDA=4.918
NC_035096.1	11086764	.	G	A	.	.	MAF_INRAE=33.544;MAF_USDA=49.412
NC_035096.1	11086861	.	C	T	.	.	MAF_USDA=2.083
NC_035096.1	11086867	.	A	C	.	.	MAF_USDA=7.377
NC_035096.1	11086889	.	T	C	.	.	MAF_INRAE=36.076;MAF_USDA=12.941
NC_035096.1	11087010	.	C	T	.	.	MAF_USDA=4.706
NC_035096.1	11087043	.	G	C	.	.	MAF_INRAE=36.076;MAF_USDA=12.941
NC_035096.1	11087085	.	G	T	.	.	MAF_USDA=31.176
NC_035096.1	11087102	.	C	G	.	.	MAF_USDA=3.279
NC_035096.1	11087106	.	C	G	.	.	MAF_INRAE=3.797
NC_035096.1	11087189	.	G	T	.	.	MAF_INRAE=3.797;MAF_USDA=7.059
NC_035096.1	11087190	.	C	T	.	.	MAF_USDA=7.647
NC_035096.1	11087293	.	A	T	.	.	MAF_USDA=1.667
NC_035096.1	11087337	.	T	C	.	.	MAF_INRAE=15.823;MAF_USDA=13.934
NC_035096.1	11087351	.	G	T	.	.	MAF_INRAE=20.253;MAF_USDA=38.235
NC_035096.1	11087390	.	G	C	.	.	MAF_USDA=7.5
NC_035096.1	11087405	.	A	C	.	.	MAF_USDA=25.0
NC_035096.1	11089703	.	A	G	.	.	MAF_INRAE=2.632
NC_035096.1	11089725	.	T	C	.	.	MAF_INRAE=2.632
NC_035096.1	11089792	.	T	C	.	.	MAF_INRAE=2.632
NC_035096.1	11091118	.	C	T	.	.	MAF_INRAE=17.089;MAF_USDA=10.588
NC_035096.1	11091152	.	T	G	.	.	MAF_INRAE=30.833;MAF_USDA=11.765
NC_035096.1	11091204	.	C	T	.	.	MAF_INRAE=22.152;MAF_USDA=12.353
NC_035096.1	11091281	.	C	T	.	.	MAF_USDA=3.279
NC_035096.1	11091310	.	T	A	.	.	MAF_USDA=4.706
NC_035096.1	11091314	.	T	G	.	.	MAF_USDA=7.647
NC_035096.1	11091424	.	A	G	.	.	MAF_INRAE=12.658
NC_035096.1	11091489	.	T	C	.	.	MAF_INRAE=35.443;MAF_USDA=13.529
NC_035096.1	11091557	.	C	T	.	.	MAF_INRAE=10.127;MAF_USDA=11.475
NC_035096.1	11091573	.	C	T	.	.	MAF_INRAE=21.519;MAF_USDA=12.941
NC_035096.1	11091576	.	C	A	.	.	MAF_USDA=1.639
NC_035096.1	11091577	.	G	A	.	.	MAF_INRAE=9.167;MAF_USDA=1.639
NC_035096.1	11091650	.	A	G	.	.	MAF_INRAE=41.772;MAF_USDA=31.765
NC_035096.1	11091661	.	T	C	.	.	MAF_INRAE=36.076;MAF_USDA=13.529
NC_035096.1	11091775	.	G	A	.	.	MAF_INRAE=22.152;MAF_USDA=14.118
NC_035096.1	11091803	.	G	C	.	.	MAF_USDA=3.279
NC_035096.1	11091904	.	T	G	.	.	MAF_USDA=14.583
NC_035096.1	11091995	.	T	C	.	.	MAF_USDA=1.765
NC_035096.1	11092136	.	A	G	.	.	MAF_USDA=15.574
NC_035096.1	11092141	.	T	C	.	.	MAF_INRAE=20.253;MAF_USDA=37.647
NC_035096.1	11092163	.	C	T	.	.	MAF_INRAE=35.443;MAF_USDA=29.167
NC_035096.1	11092223	.	C	A	.	.	MAF_INRAE=13.924;MAF_USDA=29.167
NC_035096.1	11092284	.	T	A	.	.	MAF_INRAE=12.025;MAF_USDA=3.279
NC_035096.1	11092395	.	G	A	.	.	MAF_USDA=4.167
NC_035096.1	11092399	.	T	A	.	.	MAF_USDA=3.279
NC_035096.1	11092449	.	C	T	.	.	MAF_INRAE=6.962;MAF_USDA=13.115
NC_035096.1	11092519	.	C	T	.	.	MAF_INRAE=44.304;MAF_USDA=12.941
NC_035096.1	11092545	.	T	C	.	.	MAF_INRAE=17.722;MAF_USDA=17.647
NC_035096.1	11092599	.	A	G	.	.	MAF_USDA=2.083
NC_035096.1	11092617	.	C	T	.	.	MAF_USDA=2.353
NC_035096.1	11092634	.	A	C	.	.	MAF_INRAE=25.316;MAF_USDA=17.647
NC_035096.1	11092668	.	T	C	.	.	MAF_INRAE=5.263;MAF_USDA=4.118
NC_035096.1	11092925	.	A	C	.	.	MAF_INRAE=15.823;MAF_USDA=15.882
NC_035096.1	11092932	.	G	T	.	.	MAF_USDA=2.459
NC_035096.1	11092970	.	C	T	.	.	MAF_INRAE=35.443;MAF_USDA=12.941
NC_035096.1	11093013	.	T	A	.	.	MAF_INRAE=15.823;MAF_USDA=11.475
NC_035096.1	11093110	.	A	G	.	.	MAF_USDA=5.738
NC_035096.1	11093152	.	G	A	.	.	MAF_INRAE=3.797
NC_035096.1	11093193	.	G	A	.	.	MAF_INRAE=3.797
NC_035096.1	11093264	.	C	T	.	.	MAF_USDA=7.647
NC_035096.1	11093388	.	A	G	.	.	MAF_INRAE=35.443;MAF_USDA=12.941
NC_035096.1	11093402	.	C	T	.	.	MAF_USDA=3.279
NC_035096.1	11093407	.	C	A	.	.	MAF_USDA=3.279
NC_035096.1	11093467	.	C	T	.	.	MAF_INRAE=32.911;MAF_USDA=10.0
NC_035096.1	11093510	.	G	C	.	.	MAF_USDA=8.824
NC_035096.1	11093534	.	A	G	.	.	MAF_INRAE=36.076;MAF_USDA=12.353
NC_035096.1	11093816	.	C	T	.	.	MAF_INRAE=36.076;MAF_USDA=14.706
NC_035096.1	11093852	.	G	T	.	.	MAF_USDA=4.167
NC_035096.1	11094065	.	T	A	.	.	MAF_INRAE=33.544;MAF_USDA=21.176
NC_035096.1	11094067	.	A	T	.	.	MAF_USDA=4.167
NC_035096.1	11094075	.	T	A	.	.	MAF_USDA=4.167
NC_035096.1	11094078	.	C	A	.	.	MAF_USDA=1.639
NC_035096.1	11094079	.	C	T	.	.	MAF_USDA=1.639
NC_035096.1	11094088	.	A	T	.	.	MAF_USDA=12.5
NC_035096.1	11094121	.	A	C	.	.	MAF_USDA=4.167
NC_035096.1	11094148	.	A	G	.	.	MAF_INRAE=38.608;MAF_USDA=48.235
NC_035096.1	11094166	.	T	C	.	.	MAF_USDA=1.639
NC_035096.1	11094186	.	T	G	.	.	MAF_INRAE=36.076;MAF_USDA=12.353
NC_035096.1	11094189	.	T	C	.	.	MAF_USDA=2.459
NC_035096.1	11094199	.	A	T	.	.	MAF_USDA=4.118
NC_035096.1	11094234	.	C	A	.	.	MAF_INRAE=3.333
NC_035096.1	11094332	.	G	T	.	.	MAF_USDA=4.545
NC_035096.1	11094364	.	T	C	.	.	MAF_INRAE=14.167
NC_035096.1	11094398	.	T	C	.	.	MAF_INRAE=2.5
NC_035096.1	11094410	.	A	T	.	.	MAF_INRAE=47.5
NC_035096.1	11094411	.	A	T	.	.	MAF_INRAE=45.0
NC_035096.1	11094417	.	T	A	.	.	MAF_USDA=4.545
NC_035096.1	11094419	.	A	T	.	.	MAF_USDA=13.636
NC_035096.1	11094486	.	T	C	.	.	MAF_INRAE=10.526;MAF_USDA=6.024
NC_035096.1	11094490	.	G	T	.	.	MAF_INRAE=2.5;MAF_USDA=5.422
NC_035096.1	11094567	.	A	C	.	.	MAF_INRAE=41.139;MAF_USDA=15.663
NC_035096.1	11094635	.	G	A	.	.	MAF_USDA=6.627
NC_035096.1	11094640	.	G	T	.	.	MAF_INRAE=3.797;MAF_USDA=27.647
NC_035096.1	11094644	.	A	T	.	.	MAF_USDA=10.588
NC_035096.1	11094647	.	G	C	.	.	MAF_USDA=10.0
NC_035096.1	11094661	.	A	T	.	.	MAF_INRAE=5.833;MAF_USDA=10.588
NC_035096.1	11094666	.	C	A	.	.	MAF_INRAE=37.975;MAF_USDA=12.353
NC_035096.1	11094680	.	A	G	.	.	MAF_USDA=1.639
NC_035096.1	11094702	.	C	A	.	.	MAF_USDA=2.459
NC_035096.1	11094718	.	G	T	.	.	MAF_USDA=2.459
NC_035096.1	11094722	.	C	A	.	.	MAF_USDA=8.197
NC_035096.1	11094748	.	C	T	.	.	MAF_USDA=8.235
NC_035096.1	11094771	.	T	C	.	.	MAF_INRAE=35.443;MAF_USDA=12.5
NC_035096.1	11094836	.	C	T	.	.	MAF_USDA=3.333
NC_035096.1	11094877	.	C	T	.	.	MAF_INRAE=36.076;MAF_USDA=42.262
NC_035096.1	11094878	.	A	T	.	.	MAF_INRAE=29.167;MAF_USDA=42.262
NC_035096.1	11095035	.	G	T	.	.	MAF_INRAE=36.709;MAF_USDA=13.095
NC_035096.1	11095054	.	G	A	.	.	MAF_USDA=2.976
NC_035096.1	11095057	.	T	C	.	.	MAF_INRAE=36.709;MAF_USDA=43.452
NC_035096.1	11095178	.	A	G	.	.	MAF_INRAE=36.076;MAF_USDA=12.651
NC_035096.1	11095179	.	A	T	.	.	MAF_USDA=7.627
NC_035096.1	11095295	.	C	G	.	.	MAF_USDA=1.667
NC_035096.1	11095297	.	T	A	.	.	MAF_USDA=1.667
NC_035096.1	11095316	.	G	T	.	.	MAF_INRAE=16.456;MAF_USDA=11.31
NC_035096.1	11095356	.	G	C	.	.	MAF_USDA=1.786
NC_035096.1	11095424	.	G	A	.	.	MAF_USDA=2.083
NC_035096.1	11095476	.	C	A	.	.	MAF_INRAE=34.81;MAF_USDA=13.095
NC_035096.1	11095484	.	C	T	.	.	MAF_USDA=4.167
NC_035096.1	11095535	.	G	A	.	.	MAF_USDA=7.738
NC_035096.1	11095598	.	T	A	.	.	MAF_INRAE=25.316;MAF_USDA=7.143
NC_035096.1	11095614	.	A	C	.	.	MAF_USDA=14.583
NC_035096.1	11095624	.	C	T	.	.	MAF_USDA=10.833
NC_035096.1	11095645	.	G	T	.	.	MAF_INRAE=13.333;MAF_USDA=11.31
NC_035096.1	11095654	.	C	A	.	.	MAF_USDA=1.667
NC_035096.1	11095723	.	T	G	.	.	MAF_USDA=13.333
NC_035096.1	11095750	.	C	T	.	.	MAF_INRAE=17.089;MAF_USDA=10.714
NC_035096.1	11095753	.	G	A	.	.	MAF_USDA=4.167
NC_035096.1	11095775	.	T	G	.	.	MAF_INRAE=1.667
NC_035096.1	11095856	.	C	T	.	.	MAF_INRAE=3.797;MAF_USDA=27.059
NC_035096.1	11095934	.	T	C	.	.	MAF_INRAE=32.911;MAF_USDA=8.824
NC_035096.1	11095950	.	G	A	.	.	MAF_USDA=1.667
NC_035096.1	11096021	.	T	C	.	.	MAF_USDA=1.667
NC_035096.1	11096028	.	A	T	.	.	MAF_INRAE=12.5;MAF_USDA=10.714
NC_035096.1	11096042	.	A	T	.	.	MAF_USDA=4.167
NC_035096.1	11096206	.	C	A	.	.	MAF_USDA=1.765
NC_035096.1	11096275	.	T	C	.	.	MAF_USDA=4.167
NC_035096.1	11096464	.	C	A	.	.	MAF_USDA=8.333
NC_035096.1	11096468	.	C	A	.	.	MAF_USDA=9.167
NC_035096.1	11096739	.	A	T	.	.	MAF_INRAE=14.167;MAF_USDA=4.706
NC_035096.1	11096751	.	C	T	.	.	MAF_INRAE=33.544;MAF_USDA=10.0
NC_035096.1	11096762	.	G	A	.	.	MAF_INRAE=3.797
NC_035096.1	11096822	.	A	G	.	.	MAF_USDA=14.754
NC_035096.1	11096869	.	G	T	.	.	MAF_USDA=4.167
NC_035096.1	11096922	.	G	A	.	.	MAF_USDA=2.459
NC_035096.1	11096928	.	G	A	.	.	MAF_USDA=4.098
NC_035096.1	11096951	.	C	T	.	.	MAF_INRAE=34.81;MAF_USDA=12.941
NC_035096.1	11096989	.	T	G	.	.	MAF_INRAE=26.316;MAF_USDA=12.295
NC_035096.1	11096990	.	G	A	.	.	MAF_INRAE=13.333;MAF_USDA=29.167
NC_035096.1	11097054	.	C	T	.	.	MAF_INRAE=9.167
NC_035096.1	11097061	.	A	T	.	.	MAF_INRAE=13.333;MAF_USDA=29.167
NC_035096.1	11097147	.	G	A	.	.	MAF_INRAE=3.797;MAF_USDA=28.824
NC_035096.1	11097167	.	G	C	.	.	MAF_INRAE=36.076;MAF_USDA=12.941
NC_035096.1	11097177	.	G	A	.	.	MAF_USDA=3.279
NC_035096.1	11097206	.	C	A	.	.	MAF_USDA=5.738
NC_035096.1	11097220	.	A	T	.	.	MAF_USDA=1.765
NC_035096.1	11097248	.	G	A	.	.	MAF_INRAE=46.835;MAF_USDA=40.588
NC_035096.1	11097357	.	T	C	.	.	MAF_INRAE=17.089;MAF_USDA=10.588
NC_035096.1	11097383	.	A	T	.	.	MAF_INRAE=35.443;MAF_USDA=12.941
NC_035096.1	11097431	.	C	T	.	.	MAF_INRAE=3.797
NC_035096.1	11097574	.	T	C	.	.	MAF_INRAE=46.203;MAF_USDA=35.294
NC_035096.1	11097586	.	C	T	.	.	MAF_INRAE=25.949;MAF_USDA=10.0
NC_035096.1	11097628	.	G	C	.	.	MAF_USDA=3.279
NC_035096.1	11097758	.	C	T	.	.	MAF_USDA=1.639
NC_035096.1	11097790	.	G	A	.	.	MAF_USDA=1.639
NC_035096.1	11097794	.	C	T	.	.	MAF_INRAE=36.709;MAF_USDA=50.0
NC_035096.1	11097857	.	T	C	.	.	MAF_USDA=4.098
NC_035096.1	11097890	.	G	A	.	.	MAF_INRAE=35.443;MAF_USDA=12.941
NC_035096.1	11097992	.	A	C	.	.	MAF_USDA=13.115
NC_035096.1	11098101	.	G	T	.	.	MAF_USDA=3.279
NC_035096.1	11098161	.	G	T	.	.	MAF_INRAE=12.5;MAF_USDA=29.167
NC_035096.1	11098199	.	A	C	.	.	MAF_USDA=2.459
NC_035096.1	11098213	.	T	G	.	.	MAF_USDA=1.639
NC_035096.1	11098293	.	A	C	.	.	MAF_USDA=1.639
NC_035096.1	11098341	.	G	A	.	.	MAF_INRAE=17.089;MAF_USDA=10.714
NC_035096.1	11098342	.	C	T	.	.	MAF_USDA=6.667
NC_035096.1	11098367	.	C	A	.	.	MAF_USDA=6.557
NC_035096.1	11098425	.	C	T	.	.	MAF_INRAE=3.333
NC_035096.1	11098544	.	C	G	.	.	MAF_USDA=2.459
NC_035096.1	11098547	.	A	G	.	.	MAF_USDA=2.459
NC_035096.1	11098595	.	C	G	.	.	MAF_USDA=1.639
NC_035096.1	11098641	.	A	T	.	.	MAF_USDA=3.279
NC_035096.1	11098717	.	A	C	.	.	MAF_USDA=1.765
NC_035096.1	11098721	.	A	C	.	.	MAF_USDA=1.765
NC_035096.1	11098886	.	T	A	.	.	MAF_INRAE=46.203;MAF_USDA=36.471
NC_035096.1	11098910	.	G	T	.	.	MAF_INRAE=13.333;MAF_USDA=11.765
NC_035096.1	11098942	.	G	A	.	.	MAF_INRAE=25.316;MAF_USDA=7.647
NC_035096.1	11098996	.	G	T	.	.	MAF_INRAE=10.526
NC_035096.1	11099185	.	G	A	.	.	MAF_INRAE=32.911;MAF_USDA=10.0
NC_035096.1	11099186	.	A	G	.	.	MAF_INRAE=28.333;MAF_USDA=10.0
NC_035096.1	11099247	.	G	T	.	.	MAF_USDA=2.5
NC_035096.1	11099297	.	A	G	.	.	MAF_INRAE=13.333;MAF_USDA=24.405
NC_035096.1	11099394	.	G	A	.	.	MAF_USDA=3.279
NC_035096.1	11099397	.	C	A	.	.	MAF_USDA=7.059
NC_035096.1	11099456	.	A	G	.	.	MAF_INRAE=13.333;MAF_USDA=22.941
NC_035096.1	11099484	.	C	T	.	.	MAF_USDA=9.412
NC_035096.1	11099487	.	G	A	.	.	MAF_INRAE=46.835;MAF_USDA=40.588
NC_035096.1	11099583	.	A	G	.	.	MAF_USDA=10.417
NC_035096.1	11099605	.	C	T	.	.	MAF_USDA=2.459
NC_035096.1	11099620	.	A	T	.	.	MAF_INRAE=14.167;MAF_USDA=22.353
NC_035096.1	11099638	.	G	A	.	.	MAF_INRAE=35.443;MAF_USDA=12.353
NC_035096.1	11099676	.	A	C	.	.	MAF_USDA=1.786
NC_035096.1	11099720	.	G	T	.	.	MAF_USDA=11.31
NC_035096.1	11099743	.	A	T	.	.	MAF_INRAE=34.81;MAF_USDA=12.941
NC_035096.1	11099818	.	T	A	.	.	MAF_USDA=4.167
NC_035096.1	11099837	.	A	G	.	.	MAF_INRAE=14.167;MAF_USDA=4.706
NC_035096.1	11099923	.	A	C	.	.	MAF_USDA=3.279
NC_035096.1	11099971	.	T	C	.	.	MAF_USDA=4.098
NC_035096.1	11099983	.	C	A	.	.	MAF_USDA=6.557
NC_035096.1	11100078	.	C	A	.	.	MAF_INRAE=32.911;MAF_USDA=10.0
NC_035096.1	11100191	.	G	T	.	.	MAF_USDA=7.059
NC_035096.1	11100209	.	G	A	.	.	MAF_INRAE=13.333;MAF_USDA=11.176
NC_035096.1	11100279	.	G	T	.	.	MAF_INRAE=49.367;MAF_USDA=21.176
NC_035096.1	11100290	.	T	G	.	.	MAF_INRAE=16.667;MAF_USDA=5.882
NC_035096.1	11100427	.	G	T	.	.	MAF_INRAE=36.076;MAF_USDA=12.353
NC_035096.1	11100556	.	C	A	.	.	MAF_INRAE=15.823;MAF_USDA=13.115
NC_035096.1	11100599	.	G	A	.	.	MAF_USDA=7.059
NC_035096.1	11100625	.	T	A	.	.	MAF_INRAE=1.667
NC_035096.1	11100647	.	G	A	.	.	MAF_USDA=6.557
NC_035096.1	11100794	.	C	G	.	.	MAF_INRAE=1.667
NC_035096.1	11100862	.	G	A	.	.	MAF_INRAE=1.667
NC_035096.1	11100863	.	G	T	.	.	MAF_USDA=7.059
NC_035096.1	11100879	.	G	T	.	.	MAF_INRAE=1.667
NC_035096.1	11100895	.	C	A	.	.	MAF_USDA=4.167
NC_035096.1	11100900	.	T	C	.	.	MAF_INRAE=47.368;MAF_USDA=6.25
NC_035096.1	11100915	.	T	A	.	.	MAF_INRAE=5.0
NC_035096.1	11100951	.	A	C	.	.	MAF_USDA=13.934
NC_035096.1	11100976	.	A	T	.	.	MAF_INRAE=36.709;MAF_USDA=12.941
NC_035096.1	11100995	.	C	A	.	.	MAF_USDA=3.279
NC_035096.1	11101136	.	G	A	.	.	MAF_USDA=10.417
NC_035096.1	11101139	.	G	A	.	.	MAF_INRAE=34.177;MAF_USDA=12.941
NC_035096.1	11101145	.	A	G	.	.	MAF_INRAE=13.333;MAF_USDA=29.167
NC_035096.1	11101150	.	C	G	.	.	MAF_INRAE=10.526
NC_035096.1	11101240	.	G	T	.	.	MAF_INRAE=29.167;MAF_USDA=20.588
NC_035096.1	11101246	.	C	T	.	.	MAF_USDA=14.754
NC_035096.1	11101348	.	T	A	.	.	MAF_INRAE=15.19;MAF_USDA=13.115
NC_035096.1	11101379	.	G	A	.	.	MAF_INRAE=3.797;MAF_USDA=38.824
NC_035096.1	11101426	.	A	T	.	.	MAF_USDA=7.377
NC_035096.1	11101708	.	T	A	.	.	MAF_INRAE=36.076;MAF_USDA=10.714
NC_035096.1	11101715	.	A	C	.	.	MAF_INRAE=3.797;MAF_USDA=39.412
NC_035096.1	11101725	.	T	G	.	.	MAF_INRAE=1.667
NC_035096.1	11101726	.	T	A	.	.	MAF_INRAE=15.823;MAF_USDA=13.115
NC_035096.1	11101727	.	A	C	.	.	MAF_INRAE=36.076;MAF_USDA=11.765
NC_035096.1	11101820	.	C	T	.	.	MAF_USDA=1.639
NC_035096.1	11101897	.	G	A	.	.	MAF_USDA=10.0
NC_035096.1	11101928	.	C	G	.	.	MAF_INRAE=36.076;MAF_USDA=13.529
NC_035096.1	11101984	.	G	A	.	.	MAF_INRAE=16.667;MAF_USDA=4.706
NC_035096.1	11102007	.	C	T	.	.	MAF_INRAE=36.076;MAF_USDA=12.941
NC_035096.1	11102039	.	G	A	.	.	MAF_USDA=1.639
NC_035096.1	11102054	.	C	T	.	.	MAF_INRAE=32.911;MAF_USDA=20.588
NC_035096.1	11102102	.	A	C	.	.	MAF_USDA=1.639
NC_035096.1	11102143	.	C	A	.	.	MAF_INRAE=6.667;MAF_USDA=2.459
NC_035096.1	11102177	.	C	T	.	.	MAF_USDA=3.279
NC_035096.1	11102255	.	A	G	.	.	MAF_INRAE=36.076;MAF_USDA=13.529
NC_035096.1	11102303	.	T	C	.	.	MAF_USDA=10.588
NC_035096.1	11102387	.	T	C	.	.	MAF_INRAE=17.089;MAF_USDA=10.588
NC_035096.1	11102433	.	A	C	.	.	MAF_INRAE=17.089;MAF_USDA=11.176
NC_035096.1	11102546	.	C	T	.	.	MAF_USDA=7.059
NC_035096.1	11102557	.	C	A	.	.	MAF_USDA=2.459
NC_035096.1	11102589	.	A	G	.	.	MAF_INRAE=32.911;MAF_USDA=6.25
NC_035096.1	11102600	.	C	G	.	.	MAF_USDA=2.083
NC_035096.1	11102693	.	A	G	.	.	MAF_INRAE=34.81;MAF_USDA=12.941
NC_035096.1	11102700	.	G	A	.	.	MAF_INRAE=3.797;MAF_USDA=7.059
NC_035096.1	11102701	.	C	A	.	.	MAF_INRAE=1.667
NC_035096.1	11102723	.	T	C	.	.	MAF_USDA=22.917
NC_035096.1	11102770	.	G	A	.	.	MAF_INRAE=14.167;MAF_USDA=5.294
NC_035096.1	11102773	.	C	T	.	.	MAF_INRAE=36.076;MAF_USDA=13.529
NC_035096.1	11102778	.	C	T	.	.	MAF_INRAE=1.667
NC_035096.1	11102916	.	C	A	.	.	MAF_INRAE=13.333;MAF_USDA=11.176
NC_035096.1	11103030	.	A	C	.	.	MAF_INRAE=33.544;MAF_USDA=20.0
NC_035096.1	11103134	.	T	C	.	.	MAF_USDA=9.412
NC_035096.1	11103158	.	C	T	.	.	MAF_INRAE=36.076;MAF_USDA=11.765
NC_035096.1	11103175	.	G	A	.	.	MAF_USDA=2.083
NC_035096.1	11103212	.	T	A	.	.	MAF_USDA=1.639
NC_035096.1	11103245	.	T	A	.	.	MAF_INRAE=13.333;MAF_USDA=10.588
NC_035096.1	11103438	.	T	C	.	.	MAF_INRAE=26.316
NC_035096.1	11103470	.	G	C	.	.	MAF_USDA=4.098
NC_035096.1	11103531	.	A	T	.	.	MAF_USDA=1.639
NC_035096.1	11103604	.	G	A	.	.	MAF_INRAE=12.5;MAF_USDA=5.294
NC_035096.1	11103642	.	C	T	.	.	MAF_USDA=4.167
NC_035096.1	11103644	.	T	G	.	.	MAF_INRAE=6.667;MAF_USDA=2.459
NC_035096.1	11103651	.	T	G	.	.	MAF_USDA=4.098
NC_035096.1	11103694	.	C	A	.	.	MAF_USDA=10.656
NC_035096.1	11103776	.	G	A	.	.	MAF_INRAE=17.722;MAF_USDA=10.0
NC_035096.1	11103791	.	C	T	.	.	MAF_INRAE=17.089;MAF_USDA=10.0
NC_035096.1	11103832	.	G	A	.	.	MAF_USDA=6.557
NC_035096.1	11103857	.	C	T	.	.	MAF_USDA=1.639
NC_035096.1	11103858	.	G	A	.	.	MAF_INRAE=12.5;MAF_USDA=11.765
NC_035096.1	11103874	.	A	T	.	.	MAF_INRAE=15.833
NC_035096.1	11103875	.	A	C	.	.	MAF_INRAE=35.443;MAF_USDA=14.583
NC_035096.1	11103898	.	C	T	.	.	MAF_INRAE=36.076;MAF_USDA=12.353
NC_035096.1	11103910	.	G	A	.	.	MAF_INRAE=25.316;MAF_USDA=7.059
NC_035096.1	11103961	.	C	T	.	.	MAF_INRAE=13.333;MAF_USDA=29.167
NC_035096.1	11104009	.	G	A	.	.	MAF_USDA=14.754
NC_035096.1	11104087	.	T	C	.	.	MAF_USDA=1.639
NC_035096.1	11104124	.	G	A	.	.	MAF_USDA=1.639
NC_035096.1	11104178	.	T	A	.	.	MAF_INRAE=15.823;MAF_USDA=13.115
NC_035096.1	11104204	.	C	T	.	.	MAF_INRAE=13.333
NC_035096.1	11104380	.	A	C	.	.	MAF_USDA=8.235
NC_035096.1	11104424	.	G	T	.	.	MAF_INRAE=36.076;MAF_USDA=12.941
NC_035096.1	11104543	.	C	T	.	.	MAF_INRAE=25.316;MAF_USDA=5.882
NC_035096.1	11104621	.	G	A	.	.	MAF_USDA=3.279
NC_035096.1	11104691	.	C	T	.	.	MAF_INRAE=3.333
NC_035096.1	11104703	.	G	C	.	.	MAF_INRAE=1.667
NC_035096.1	11104771	.	C	T	.	.	MAF_USDA=1.639
NC_035096.1	11104790	.	G	T	.	.	MAF_USDA=3.279
NC_035096.1	11104834	.	T	C	.	.	MAF_INRAE=32.911;MAF_USDA=20.0
NC_035096.1	11104906	.	C	T	.	.	MAF_USDA=4.098
NC_035096.1	11104920	.	G	A	.	.	MAF_USDA=2.459
NC_035096.1	11104943	.	C	T	.	.	MAF_INRAE=1.667
NC_035096.1	11104954	.	G	A	.	.	MAF_USDA=3.279
NC_035096.1	11104964	.	A	G	.	.	MAF_INRAE=49.367;MAF_USDA=33.333
NC_035096.1	11105068	.	C	A	.	.	MAF_INRAE=3.797;MAF_USDA=31.176
NC_035096.1	11105132	.	T	C	.	.	MAF_INRAE=16.667;MAF_USDA=5.882
NC_035096.1	11105152	.	T	C	.	.	MAF_INRAE=47.5
NC_035096.1	11105153	.	C	T	.	.	MAF_INRAE=44.167
NC_035096.1	11105195	.	G	A	.	.	MAF_USDA=2.459
NC_035096.1	11105348	.	G	T	.	.	MAF_USDA=4.167
NC_035096.1	11105424	.	C	A	.	.	MAF_INRAE=3.797;MAF_USDA=31.176
NC_035096.1	11105552	.	G	A	.	.	MAF_INRAE=1.667
NC_035096.1	11105626	.	G	C	.	.	MAF_INRAE=43.038;MAF_USDA=32.941
NC_035096.1	11105783	.	T	C	.	.	MAF_INRAE=6.667;MAF_USDA=4.098
NC_035096.1	11105817	.	A	C	.	.	MAF_INRAE=13.333;MAF_USDA=29.167
NC_035096.1	11105864	.	G	A	.	.	MAF_INRAE=16.667;MAF_USDA=5.952
NC_035096.1	11105876	.	G	A	.	.	MAF_INRAE=36.076;MAF_USDA=12.941
NC_035096.1	11105942	.	G	A	.	.	MAF_INRAE=36.076;MAF_USDA=12.353
NC_035096.1	11105969	.	G	A	.	.	MAF_INRAE=14.167;MAF_USDA=4.706
NC_035096.1	11105995	.	G	A	.	.	MAF_USDA=7.647
NC_035096.1	11106019	.	T	C	.	.	MAF_USDA=2.5
NC_035096.1	11106069	.	C	T	.	.	MAF_INRAE=31.646;MAF_USDA=10.588
NC_035096.1	11106115	.	C	A	.	.	MAF_INRAE=36.076;MAF_USDA=11.905
NC_035096.1	11106125	.	G	C	.	.	MAF_USDA=3.279
NC_035096.1	11106130	.	T	G	.	.	MAF_INRAE=16.667;MAF_USDA=5.882
NC_035096.1	11106166	.	G	A	.	.	MAF_INRAE=35.443;MAF_USDA=12.941
NC_035096.1	11106189	.	A	G	.	.	MAF_INRAE=13.333;MAF_USDA=29.167
NC_035096.1	11106215	.	C	T	.	.	MAF_USDA=20.588
NC_035096.1	11106231	.	C	A	.	.	MAF_INRAE=35.443;MAF_USDA=12.941
NC_035096.1	11106305	.	C	G	.	.	MAF_USDA=4.167
NC_035096.1	11106457	.	C	T	.	.	MAF_INRAE=35.443;MAF_USDA=14.706
NC_035096.1	11106535	.	G	T	.	.	MAF_INRAE=35.443;MAF_USDA=12.941
NC_035096.1	11106566	.	T	A	.	.	MAF_USDA=4.118
NC_035096.1	11106658	.	A	C	.	.	MAF_INRAE=36.076;MAF_USDA=11.765
NC_035096.1	11106662	.	C	T	.	.	MAF_INRAE=39.167;MAF_USDA=49.412
NC_035096.1	11106699	.	G	T	.	.	MAF_USDA=2.459
NC_035096.1	11106876	.	C	T	.	.	MAF_USDA=4.167
NC_035096.1	11106980	.	G	T	.	.	MAF_USDA=10.0
NC_035096.1	11107030	.	A	G	.	.	MAF_USDA=3.279
NC_035096.1	11107319	.	G	A	.	.	MAF_USDA=4.167
NC_035096.1	11107349	.	G	A	.	.	MAF_INRAE=12.5;MAF_USDA=10.119
NC_035096.1	11107380	.	T	C	.	.	MAF_USDA=13.095
NC_035096.1	11107403	.	T	C	.	.	MAF_USDA=4.167
NC_035096.1	11107423	.	C	G	.	.	MAF_USDA=12.941
NC_035096.1	11107464	.	A	C	.	.	MAF_USDA=2.459
NC_035096.1	11107505	.	C	G	.	.	MAF_USDA=18.75
NC_035096.1	11108210	.	T	C	.	.	MAF_USDA=11.176
NC_035096.1	11108217	.	T	C	.	.	MAF_USDA=14.583
NC_035096.1	11108228	.	T	C	.	.	MAF_USDA=4.167
NC_035096.1	11108351	.	G	A	.	.	MAF_INRAE=36.076;MAF_USDA=12.941
NC_035096.1	11108371	.	C	T	.	.	MAF_USDA=2.459
NC_035096.1	11108526	.	G	C	.	.	MAF_INRAE=36.076;MAF_USDA=16.471
NC_035096.1	11108534	.	G	A	.	.	MAF_INRAE=36.076;MAF_USDA=12.941
NC_035096.1	11108546	.	C	A	.	.	MAF_USDA=34.118
NC_035096.1	11108779	.	C	T	.	.	MAF_USDA=2.459
NC_035096.1	11108789	.	G	T	.	.	MAF_USDA=2.459
NC_035096.1	11108919	.	T	A	.	.	MAF_INRAE=35.443;MAF_USDA=12.941
NC_035096.1	11108930	.	C	T	.	.	MAF_USDA=3.279
NC_035096.1	11109056	.	C	T	.	.	MAF_INRAE=3.333
NC_035096.1	11109138	.	G	A	.	.	MAF_USDA=4.167
NC_035096.1	11109173	.	G	A	.	.	MAF_INRAE=35.443;MAF_USDA=12.941
NC_035096.1	11109191	.	G	A	.	.	MAF_INRAE=35.443;MAF_USDA=12.941
NC_035096.1	11109305	.	G	A	.	.	MAF_INRAE=11.667;MAF_USDA=29.167
NC_035096.1	11109313	.	G	A	.	.	MAF_USDA=10.417
NC_035096.1	11109366	.	A	G	.	.	MAF_INRAE=36.076;MAF_USDA=12.353
NC_035096.1	11109424	.	C	T	.	.	MAF_INRAE=25.949;MAF_USDA=9.524
NC_035096.1	11109481	.	C	T	.	.	MAF_USDA=1.639
NC_035096.1	11109507	.	C	T	.	.	MAF_INRAE=35.443;MAF_USDA=12.941
NC_035096.1	11109531	.	C	A	.	.	MAF_USDA=1.765
NC_035096.1	11109539	.	C	G	.	.	MAF_USDA=3.279
NC_035096.1	11109609	.	AGTCTGTAAGCTGTTAGTGTCTTAACGACCGTTCCG	AGTCTGTAAGCTGTTAGTGTCTTAACGACCGTTCCA	.	.	MAF_USDA=18.75
NC_035096.1	11109644	.	G	A	.	.	MAF_INRAE=35.443;MAF_USDA=12.5
NC_035096.1	11109783	.	T	C	.	.	MAF_INRAE=49.367;MAF_USDA=30.0
NC_035096.1	11109867	.	G	A	.	.	MAF_INRAE=36.076;MAF_USDA=12.941
NC_035096.1	11109880	.	T	A	.	.	MAF_INRAE=13.333;MAF_USDA=12.5
NC_035096.1	11109882	.	G	A	.	.	MAF_USDA=4.762
NC_035096.1	11109886	.	A	T	.	.	MAF_INRAE=36.076;MAF_USDA=44.048
NC_035096.1	11109909	.	A	C	.	.	MAF_USDA=10.417
NC_035096.1	11109915	.	G	A	.	.	MAF_USDA=5.357
NC_035096.1	11109943	.	C	T	.	.	MAF_USDA=3.333
NC_035096.1	11110017	.	A	T	.	.	MAF_USDA=10.417
NC_035096.1	11110041	.	T	A	.	.	MAF_USDA=2.459
NC_035096.1	11110094	.	C	A	.	.	MAF_USDA=2.459
NC_035096.1	11110135	.	T	G	.	.	MAF_USDA=4.706
NC_035096.1	11110140	.	G	A	.	.	MAF_USDA=4.706
NC_035096.1	11110242	.	G	T	.	.	MAF_USDA=2.459
NC_035096.1	11110269	.	G	A	.	.	MAF_USDA=1.639
NC_035096.1	11110439	.	A	G	.	.	MAF_USDA=4.167
NC_035096.1	11110462	.	A	C	.	.	MAF_USDA=2.459
NC_035096.1	11110475	.	T	G	.	.	MAF_USDA=3.279
NC_035096.1	11110488	.	A	T	.	.	MAF_INRAE=34.177;MAF_USDA=12.941
NC_035096.1	11110496	.	C	T	.	.	MAF_USDA=8.235
NC_035096.1	11110790	.	T	C	.	.	MAF_INRAE=16.667;MAF_USDA=4.706
NC_035096.1	11110875	.	G	T	.	.	MAF_INRAE=39.167;MAF_USDA=16.667
NC_035096.1	11110973	.	T	G	.	.	MAF_USDA=5.294
NC_035096.1	11111009	.	C	T	.	.	MAF_INRAE=14.167;MAF_USDA=5.294
NC_035096.1	11111082	.	G	A	.	.	MAF_USDA=22.619
NC_035096.1	11111191	.	C	A	.	.	MAF_INRAE=22.785;MAF_USDA=5.882
NC_035096.1	11111210	.	C	T	.	.	MAF_INRAE=13.333;MAF_USDA=12.941
NC_035096.1	11111376	.	A	C	.	.	MAF_INRAE=36.076;MAF_USDA=12.353
NC_035096.1	11111401	.	C	T	.	.	MAF_USDA=2.5
NC_035096.1	11111438	.	G	C	.	.	MAF_USDA=4.167
NC_035096.1	11111453	.	C	A	.	.	MAF_INRAE=36.076;MAF_USDA=12.353
NC_035096.1	11111529	.	C	A	.	.	MAF_INRAE=31.646;MAF_USDA=10.588
NC_035096.1	11111575	.	T	A	.	.	MAF_INRAE=36.076;MAF_USDA=12.353
NC_035096.1	11111655	.	C	T	.	.	MAF_INRAE=3.797
NC_035096.1	11111665	.	G	A	.	.	MAF_USDA=21.765
NC_035096.1	11111680	.	T	A	.	.	MAF_USDA=18.824
NC_035096.1	11111691	.	G	A	.	.	MAF_INRAE=6.667;MAF_USDA=2.459
NC_035096.1	11111704	.	A	G	.	.	MAF_USDA=43.529
NC_035096.1	11111725	.	C	G	.	.	MAF_INRAE=14.167;MAF_USDA=4.706
NC_035096.1	11111776	.	A	C	.	.	MAF_USDA=44.118
NC_035096.1	11111838	.	G	A	.	.	MAF_USDA=4.118
NC_035096.1	11111880	.	A	T	.	.	MAF_INRAE=34.81;MAF_USDA=12.353
NC_035096.1	11111932	.	C	T	.	.	MAF_USDA=8.235
NC_035096.1	11112003	.	G	A	.	.	MAF_USDA=1.639
NC_035096.1	11112070	.	G	A	.	.	MAF_INRAE=1.667;MAF_USDA=42.353
NC_035096.1	11112105	.	A	T	.	.	MAF_INRAE=46.835;MAF_USDA=19.412
NC_035096.1	11112118	.	C	A	.	.	MAF_USDA=14.118
NC_035096.1	11112134	.	A	C	.	.	MAF_INRAE=26.316
NC_035096.1	11112138	.	T	C	.	.	MAF_INRAE=39.167;MAF_USDA=12.941
NC_035096.1	11112144	.	A	T	.	.	MAF_INRAE=41.139;MAF_USDA=29.412
NC_035096.1	11112148	.	A	T	.	.	MAF_INRAE=40.833;MAF_USDA=35.417
NC_035096.1	11112195	.	C	A	.	.	MAF_USDA=10.417
NC_035096.1	11112250	.	C	T	.	.	MAF_INRAE=1.667
NC_035096.1	11112369	.	C	T	.	.	MAF_INRAE=3.797
NC_035096.1	11112504	.	G	A	.	.	MAF_USDA=4.167
NC_035096.1	11112529	.	T	C	.	.	MAF_USDA=1.639
NC_035096.1	11112568	.	T	G	.	.	MAF_USDA=4.098
NC_035096.1	11112613	.	G	T	.	.	MAF_INRAE=34.177;MAF_USDA=11.765
NC_035096.1	11112621	.	G	A	.	.	MAF_INRAE=34.177;MAF_USDA=11.765
NC_035096.1	11112654	.	G	T	.	.	MAF_INRAE=11.667;MAF_USDA=11.176
NC_035096.1	11112803	.	T	C	.	.	MAF_USDA=1.639
NC_035096.1	11112819	.	C	T	.	.	MAF_USDA=7.059
NC_035096.1	11112908	.	G	A	.	.	MAF_INRAE=26.316;MAF_USDA=12.5
NC_035096.1	11112992	.	C	A	.	.	MAF_USDA=6.471
NC_035096.1	11113098	.	A	C	.	.	MAF_INRAE=22.152;MAF_USDA=5.882
NC_035096.1	11113148	.	G	T	.	.	MAF_USDA=4.918
NC_035096.1	11113160	.	T	A	.	.	MAF_INRAE=1.667;MAF_USDA=12.5
NC_035096.1	11113200	.	A	G	.	.	MAF_USDA=7.647
NC_035096.1	11113205	.	T	C	.	.	MAF_USDA=1.639
NC_035096.1	11113208	.	T	C	.	.	MAF_INRAE=25.316;MAF_USDA=6.471
NC_035096.1	11113251	.	G	A	.	.	MAF_USDA=6.25
NC_035096.1	11113385	.	C	T	.	.	MAF_INRAE=35.443;MAF_USDA=11.176
NC_035096.1	11113453	.	G	C	.	.	MAF_USDA=23.529
NC_035096.1	11113602	.	A	G	.	.	MAF_INRAE=8.333;MAF_USDA=24.706
NC_035096.1	11113685	.	C	T	.	.	MAF_USDA=8.235
NC_035096.1	11113774	.	G	A	.	.	MAF_INRAE=42.405;MAF_USDA=31.765
NC_035096.1	11113873	.	C	T	.	.	MAF_USDA=1.667
NC_035096.1	11113966	.	C	T	.	.	MAF_USDA=2.083
NC_035096.1	11114019	.	G	A	.	.	MAF_USDA=4.167
NC_035096.1	11114025	.	C	G	.	.	MAF_USDA=37.5
NC_035096.1	11114028	.	CAAAAAAAC	CAAAAAAAA	.	.	MAF_USDA=4.167
NC_035096.1	11114041	.	C	A	.	.	MAF_USDA=4.167
NC_035096.1	11114078	.	A	C	.	.	MAF_INRAE=35.443;MAF_USDA=12.353
NC_035096.1	11114110	.	G	A	.	.	MAF_USDA=6.557
NC_035096.1	11114256	.	C	A	.	.	MAF_USDA=1.765
NC_035096.1	11114274	.	C	T	.	.	MAF_INRAE=36.076;MAF_USDA=13.529
NC_035096.1	11114283	.	A	G	.	.	MAF_INRAE=20.0;MAF_USDA=7.059
NC_035096.1	11114323	.	T	C	.	.	MAF_USDA=1.639
NC_035096.1	11114365	.	G	T	.	.	MAF_INRAE=12.025;MAF_USDA=18.824
NC_035096.1	11114393	.	G	A	.	.	MAF_INRAE=35.443;MAF_USDA=12.941
NC_035096.1	11114465	.	T	C	.	.	MAF_USDA=1.639
NC_035096.1	11114490	.	G	A	.	.	MAF_INRAE=35.443;MAF_USDA=14.706
NC_035096.1	11114578	.	C	A	.	.	MAF_USDA=2.083
NC_035096.1	11114648	.	G	C	.	.	MAF_USDA=4.706
NC_035096.1	11114665	.	T	G	.	.	MAF_INRAE=8.333;MAF_USDA=4.706
NC_035096.1	11114814	.	A	T	.	.	MAF_USDA=1.639
NC_035096.1	11114823	.	G	T	.	.	MAF_INRAE=36.076;MAF_USDA=11.765
NC_035096.1	11114924	.	A	G	.	.	MAF_INRAE=32.911;MAF_USDA=18.235
NC_035096.1	11115023	.	G	C	.	.	MAF_INRAE=36.076;MAF_USDA=12.353
NC_035096.1	11115080	.	C	G	.	.	MAF_INRAE=48.734;MAF_USDA=34.706
NC_035096.1	11115244	.	G	A	.	.	MAF_USDA=2.083
NC_035096.1	11115270	.	T	G	.	.	MAF_INRAE=35.443;MAF_USDA=14.118
NC_035096.1	11115272	.	C	T	.	.	MAF_USDA=1.639
NC_035096.1	11115293	.	A	T	.	.	MAF_USDA=1.639
NC_035096.1	11115317	.	C	T	.	.	MAF_USDA=10.0
NC_035096.1	11115351	.	G	A	.	.	MAF_INRAE=36.076;MAF_USDA=14.118
NC_035096.1	11115361	.	C	T	.	.	MAF_INRAE=36.076;MAF_USDA=14.118
NC_035096.1	11115392	.	A	C	.	.	MAF_INRAE=36.076;MAF_USDA=14.118
NC_035096.1	11115426	.	A	C	.	.	MAF_INRAE=36.076;MAF_USDA=14.118
NC_035096.1	11115429	.	T	C	.	.	MAF_INRAE=39.167;MAF_USDA=12.941
NC_035096.1	11115444	.	G	A	.	.	MAF_USDA=8.197
NC_035096.1	11115495	.	T	A	.	.	MAF_INRAE=34.81;MAF_USDA=13.529
NC_035096.1	11115538	.	C	T	.	.	MAF_INRAE=10.127;MAF_USDA=12.941
NC_035096.1	11115594	.	G	A	.	.	MAF_USDA=3.279
NC_035096.1	11115631	.	G	A	.	.	MAF_USDA=3.279
NC_035096.1	11115645	.	C	T	.	.	MAF_INRAE=14.167;MAF_USDA=29.167
NC_035096.1	11115646	.	G	A	.	.	MAF_USDA=4.167
NC_035096.1	11115647	.	A	G	.	.	MAF_INRAE=3.797;MAF_USDA=13.529
NC_035096.1	11115648	.	A	C	.	.	MAF_INRAE=35.443;MAF_USDA=13.529
NC_035096.1	11115650	.	A	G	.	.	MAF_USDA=1.639
NC_035096.1	11115658	.	G	T	.	.	MAF_USDA=3.529
NC_035096.1	11115703	.	C	T	.	.	MAF_USDA=12.941
NC_035096.1	11115731	.	G	T	.	.	MAF_USDA=29.167
NC_035096.1	11115868	.	C	T	.	.	MAF_INRAE=8.228;MAF_USDA=2.083
NC_035096.1	11115872	.	C	T	.	.	MAF_USDA=18.235
NC_035096.1	11115938	.	C	T	.	.	MAF_INRAE=8.228
NC_035096.1	11115990	.	G	T	.	.	MAF_USDA=4.167
NC_035096.1	11116020	.	C	T	.	.	MAF_INRAE=10.526
NC_035096.1	11116052	.	G	T	.	.	MAF_INRAE=35.443;MAF_USDA=30.0
NC_035096.1	11116056	.	A	C	.	.	MAF_INRAE=5.0
NC_035096.1	11116223	.	C	T	.	.	MAF_USDA=4.918
NC_035096.1	11116268	.	A	G	.	.	MAF_INRAE=6.667;MAF_USDA=3.529
NC_035096.1	11116280	.	C	A	.	.	MAF_INRAE=36.076;MAF_USDA=12.941
NC_035096.1	11116304	.	G	T	.	.	MAF_INRAE=36.076;MAF_USDA=12.353
NC_035096.1	11116326	.	T	C	.	.	MAF_INRAE=36.076;MAF_USDA=12.353
NC_035096.1	11116350	.	T	A	.	.	MAF_INRAE=36.076;MAF_USDA=14.583
NC_035096.1	11116351	.	T	G	.	.	MAF_USDA=1.639
NC_035096.1	11116353	.	A	T	.	.	MAF_INRAE=20.0
NC_035096.1	11116372	.	T	A	.	.	MAF_USDA=2.083
NC_035096.1	11116619	.	C	A	.	.	MAF_INRAE=3.797
NC_035096.1	11116741	.	T	C	.	.	MAF_USDA=1.765
NC_035096.1	11116802	.	C	T	.	.	MAF_USDA=1.639
NC_035096.1	11116803	.	T	G	.	.	MAF_USDA=1.639
NC_035096.1	11116804	.	C	T	.	.	MAF_USDA=2.459
NC_035096.1	11116816	.	T	C	.	.	MAF_USDA=1.639
NC_035096.1	11116825	.	T	C	.	.	MAF_USDA=1.639
NC_035096.1	11116829	.	C	T	.	.	MAF_USDA=2.459
NC_035096.1	11116831	.	T	C	.	.	MAF_INRAE=35.443;MAF_USDA=11.765
NC_035096.1	11116833	.	G	T	.	.	MAF_USDA=1.639
NC_035096.1	11116908	.	G	T	.	.	MAF_USDA=1.639
NC_035096.1	11116937	.	C	T	.	.	MAF_INRAE=41.139;MAF_USDA=36.471
NC_035096.1	11117001	.	A	G	.	.	MAF_INRAE=10.759
NC_035096.1	11117019	.	G	T	.	.	MAF_INRAE=6.667;MAF_USDA=12.295
NC_035096.1	11117084	.	C	T	.	.	MAF_USDA=15.882
NC_035096.1	11117193	.	C	G	.	.	MAF_USDA=4.118
NC_035096.1	11117228	.	G	T	.	.	MAF_USDA=3.529
NC_035096.1	11117369	.	T	A	.	.	MAF_USDA=7.377
NC_035096.1	11117506	.	G	A	.	.	MAF_INRAE=35.443;MAF_USDA=12.353
NC_035096.1	11117510	.	A	G	.	.	MAF_INRAE=38.333;MAF_USDA=12.941
NC_035096.1	11117591	.	C	A	.	.	MAF_INRAE=30.833
NC_035096.1	11117599	.	C	A	.	.	MAF_INRAE=9.167
NC_035096.1	11117601	.	C	T	.	.	MAF_INRAE=9.167
NC_035096.1	11117708	.	T	C	.	.	MAF_INRAE=41.139;MAF_USDA=25.294
NC_035096.1	11117710	.	C	T	.	.	MAF_USDA=1.639
NC_035096.1	11117760	.	C	T	.	.	MAF_INRAE=35.443;MAF_USDA=12.353
NC_035096.1	11117761	.	A	G	.	.	MAF_INRAE=45.0;MAF_USDA=22.353
NC_035096.1	11117762	.	C	T	.	.	MAF_USDA=1.639
NC_035096.1	11117786	.	T	A	.	.	MAF_INRAE=3.333
NC_035096.1	11117839	.	T	A	.	.	MAF_INRAE=35.443;MAF_USDA=12.353
NC_035096.1	11117840	.	A	T	.	.	MAF_INRAE=13.924;MAF_USDA=25.0
NC_035096.1	11117848	.	A	T	.	.	MAF_INRAE=22.152;MAF_USDA=8.235
NC_035096.1	11117852	.	A	C	.	.	MAF_INRAE=3.797
NC_035096.1	11117935	.	G	T	.	.	MAF_USDA=5.738
NC_035096.1	11117974	.	A	C	.	.	MAF_USDA=3.279
NC_035096.1	11118132	.	T	C	.	.	MAF_INRAE=20.0;MAF_USDA=5.294
NC_035096.1	11118153	.	C	T	.	.	MAF_USDA=2.459
NC_035096.1	11118220	.	A	T	.	.	MAF_USDA=1.639
NC_035096.1	11118299	.	A	T	.	.	MAF_INRAE=10.127
NC_035096.1	11118341	.	A	C	.	.	MAF_INRAE=6.667
NC_035096.1	11118484	.	T	C	.	.	MAF_INRAE=10.759
NC_035096.1	11118498	.	T	C	.	.	MAF_USDA=8.235
NC_035096.1	11118516	.	G	A	.	.	MAF_USDA=4.167
NC_035096.1	11118710	.	A	T	.	.	MAF_INRAE=36.076;MAF_USDA=11.765
NC_035096.1	11118752	.	C	G	.	.	MAF_INRAE=36.076;MAF_USDA=16.471
NC_035096.1	11118806	.	G	C	.	.	MAF_INRAE=10.127;MAF_USDA=1.639
NC_035096.1	11118840	.	G	A	.	.	MAF_USDA=1.639
NC_035096.1	11118910	.	G	C	.	.	MAF_USDA=1.639
NC_035096.1	11118977	.	T	G	.	.	MAF_INRAE=36.076;MAF_USDA=11.765
NC_035096.1	11119032	.	T	G	.	.	MAF_USDA=14.583
NC_035096.1	11119110	.	C	A	.	.	MAF_INRAE=36.076;MAF_USDA=17.262
NC_035096.1	11119230	.	A	G	.	.	MAF_INRAE=18.333
NC_035096.1	11119238	.	G	C	.	.	MAF_USDA=6.25
NC_035096.1	11119375	.	T	G	.	.	MAF_INRAE=36.076;MAF_USDA=21.176
NC_035096.1	11119378	.	A	C	.	.	MAF_INRAE=3.797
NC_035096.1	11119398	.	C	T	.	.	MAF_USDA=2.941
NC_035096.1	11119404	.	C	T	.	.	MAF_INRAE=16.667;MAF_USDA=5.294
NC_035096.1	11119465	.	G	A	.	.	MAF_USDA=2.459
NC_035096.1	11119466	.	T	A	.	.	MAF_USDA=1.639
NC_035096.1	11119500	.	T	G	.	.	MAF_INRAE=35.443;MAF_USDA=22.353
NC_035096.1	11119583	.	T	G	.	.	MAF_INRAE=6.667
NC_035096.1	11119670	.	C	T	.	.	MAF_INRAE=10.127;MAF_USDA=3.529
NC_035096.1	11119679	.	A	C	.	.	MAF_USDA=2.459
NC_035096.1	11119733	.	A	G	.	.	MAF_INRAE=41.139;MAF_USDA=22.941
NC_035096.1	11119752	.	G	A	.	.	MAF_USDA=3.529
NC_035096.1	11119806	.	C	A	.	.	MAF_USDA=11.176
NC_035096.1	11119847	.	A	G	.	.	MAF_USDA=4.167
NC_035096.1	11119881	.	C	T	.	.	MAF_INRAE=10.127;MAF_USDA=3.529
NC_035096.1	11119909	.	C	T	.	.	MAF_INRAE=1.667;MAF_USDA=19.412
NC_035096.1	11119965	.	G	A	.	.	MAF_INRAE=48.734;MAF_USDA=33.333
NC_035096.1	11119986	.	A	T	.	.	MAF_INRAE=12.5;MAF_USDA=27.083
NC_035096.1	11120001	.	A	T	.	.	MAF_INRAE=36.076;MAF_USDA=13.095
NC_035096.1	11120059	.	A	C	.	.	MAF_USDA=5.0
NC_035096.1	11120180	.	T	C	.	.	MAF_USDA=3.333
NC_035096.1	11120195	.	C	T	.	.	MAF_INRAE=13.333;MAF_USDA=33.333
NC_035096.1	11120214	.	TC	TT	.	.	MAF_USDA=12.5
NC_035096.1	11120215	.	C	T	.	.	MAF_INRAE=1.667
NC_035096.1	11120228	.	A	T	.	.	MAF_INRAE=14.167;MAF_USDA=4.098
NC_035096.1	11120231	.	A	T	.	.	MAF_INRAE=10.759
NC_035096.1	11120239	.	G	A	.	.	MAF_INRAE=35.443;MAF_USDA=11.765
NC_035096.1	11120250	.	A	C	.	.	MAF_USDA=1.639
NC_035096.1	11120395	.	A	C	.	.	MAF_USDA=3.279
NC_035096.1	11120405	.	C	A	.	.	MAF_USDA=2.459
NC_035096.1	11120502	.	G	A	.	.	MAF_USDA=1.765
NC_035096.1	11120537	.	A	T	.	.	MAF_USDA=3.279
NC_035096.1	11120562	.	A	G	.	.	MAF_INRAE=35.443;MAF_USDA=12.353
NC_035096.1	11120563	.	G	T	.	.	MAF_INRAE=38.333;MAF_USDA=12.353
NC_035096.1	11120627	.	C	G	.	.	MAF_USDA=6.557
NC_035096.1	11120637	.	C	T	.	.	MAF_USDA=6.557
NC_035096.1	11120645	.	A	T	.	.	MAF_USDA=1.639
NC_035096.1	11120658	.	A	C	.	.	MAF_INRAE=3.797;MAF_USDA=2.459
NC_035096.1	11120689	.	G	T	.	.	MAF_INRAE=35.443;MAF_USDA=12.941
NC_035096.1	11120690	.	C	T	.	.	MAF_INRAE=39.167;MAF_USDA=12.941
NC_035096.1	11120710	.	C	T	.	.	MAF_USDA=7.647
NC_035096.1	11120711	.	G	A	.	.	MAF_USDA=7.647
NC_035096.1	11120755	.	A	C	.	.	MAF_INRAE=10.759
NC_035096.1	11120775	.	T	A	.	.	MAF_INRAE=2.5
NC_035096.1	11120782	.	A	G	.	.	MAF_INRAE=2.5;MAF_USDA=13.115
NC_035096.1	11120807	.	C	A	.	.	MAF_USDA=2.459
NC_035096.1	11120935	.	G	T	.	.	MAF_USDA=7.377
NC_035096.1	11120937	.	A	G	.	.	MAF_INRAE=6.667;MAF_USDA=3.279
NC_035096.1	11120945	.	C	A	.	.	MAF_INRAE=36.076;MAF_USDA=11.765
NC_035096.1	11120949	.	C	A	.	.	MAF_INRAE=39.167;MAF_USDA=12.353
NC_035096.1	11120969	.	T	C	.	.	MAF_INRAE=1.667
NC_035096.1	11120973	.	G	A	.	.	MAF_INRAE=1.667
NC_035096.1	11121020	.	T	G	.	.	MAF_INRAE=1.667
NC_035096.1	11121021	.	T	G	.	.	MAF_INRAE=1.667
NC_035096.1	11121022	.	T	G	.	.	MAF_INRAE=8.333
NC_035096.1	11121027	.	C	T	.	.	MAF_INRAE=1.667
NC_035096.1	11121037	.	C	T	.	.	MAF_INRAE=9.494;MAF_USDA=3.529
NC_035096.1	11121041	.	C	T	.	.	MAF_USDA=2.941
NC_035096.1	11121075	.	G	A	.	.	MAF_USDA=2.459
NC_035096.1	11121116	.	G	T	.	.	MAF_INRAE=36.076;MAF_USDA=12.353
NC_035096.1	11121118	.	A	T	.	.	MAF_INRAE=14.167;MAF_USDA=4.118
NC_035096.1	11121123	.	T	G	.	.	MAF_USDA=2.083
NC_035096.1	11121146	.	G	C	.	.	MAF_INRAE=36.076;MAF_USDA=12.353
NC_035096.1	11121202	.	C	T	.	.	MAF_INRAE=14.167;MAF_USDA=4.118
NC_035096.1	11121219	.	G	T	.	.	MAF_USDA=3.529
NC_035096.1	11121223	.	C	T	.	.	MAF_INRAE=36.076;MAF_USDA=12.353
NC_035096.1	11121230	.	C	A	.	.	MAF_USDA=8.824
NC_035096.1	11121340	.	T	C	.	.	MAF_USDA=9.016
NC_035096.1	11121382	.	T	A	.	.	MAF_INRAE=36.709;MAF_USDA=28.824
NC_035096.1	11121467	.	T	C	.	.	MAF_INRAE=36.076;MAF_USDA=12.353
NC_035096.1	11121511	.	CAAATATAAAATATATTTGTATTTGTTTGACAGTTTTTGGT	CAAATATAAAATATATTTGTATTTGTTTGACAGTTTTTGGC	.	.	MAF_USDA=18.75
NC_035096.1	11121551	.	T	C	.	.	MAF_INRAE=31.579;MAF_USDA=12.712
NC_035096.1	11121567	.	T	A	.	.	MAF_INRAE=9.494
NC_035096.1	11121583	.	C	G	.	.	MAF_USDA=2.459
NC_035096.1	11121593	.	A	T	.	.	MAF_USDA=5.738
NC_035096.1	11121619	.	G	A	.	.	MAF_INRAE=3.333;MAF_USDA=5.882
NC_035096.1	11121620	.	A	G	.	.	MAF_USDA=1.639
NC_035096.1	11121651	.	C	A	.	.	MAF_INRAE=34.177;MAF_USDA=25.294
NC_035096.1	11121656	.	T	G	.	.	MAF_INRAE=36.076;MAF_USDA=12.941
NC_035096.1	11121675	.	G	T	.	.	MAF_INRAE=25.316;MAF_USDA=8.235
NC_035096.1	11121688	.	G	T	.	.	MAF_INRAE=9.494;MAF_USDA=4.918
NC_035096.1	11121890	.	T	G	.	.	MAF_INRAE=35.443;MAF_USDA=35.294
NC_035096.1	11121902	.	G	T	.	.	MAF_USDA=4.098
NC_035096.1	11121934	.	A	T	.	.	MAF_USDA=4.098
NC_035096.1	11121999	.	G	A	.	.	MAF_USDA=1.639
NC_035096.1	11122081	.	A	C	.	.	MAF_INRAE=36.076;MAF_USDA=12.941
NC_035096.1	11122098	.	T	C	.	.	MAF_USDA=3.279
NC_035096.1	11122106	.	G	A	.	.	MAF_USDA=1.639
NC_035096.1	11122116	.	G	A	.	.	MAF_USDA=12.295
NC_035096.1	11122123	.	C	T	.	.	MAF_INRAE=8.228;MAF_USDA=4.918
NC_035096.1	11122129	.	A	G	.	.	MAF_INRAE=35.443;MAF_USDA=12.353
NC_035096.1	11122144	.	C	T	.	.	MAF_INRAE=8.333;MAF_USDA=1.639
NC_035096.1	11122153	.	G	T	.	.	MAF_USDA=10.417
NC_035096.1	11122190	.	C	A	.	.	MAF_INRAE=1.667
NC_035096.1	11122204	.	A	C	.	.	MAF_INRAE=10.127;MAF_USDA=4.098
NC_035096.1	11122259	.	C	A	.	.	MAF_INRAE=26.316;MAF_USDA=15.294
NC_035096.1	11122304	.	C	A	.	.	MAF_INRAE=12.658;MAF_USDA=13.529
NC_035096.1	11122397	.	C	T	.	.	MAF_INRAE=35.443;MAF_USDA=12.941
NC_035096.1	11122405	.	G	T	.	.	MAF_INRAE=35.443;MAF_USDA=12.353
NC_035096.1	11122406	.	T	C	.	.	MAF_INRAE=38.333;MAF_USDA=12.941
NC_035096.1	11122413	.	C	T	.	.	MAF_INRAE=35.443;MAF_USDA=13.095
NC_035096.1	11122435	.	T	G	.	.	MAF_INRAE=12.658;MAF_USDA=11.765
NC_035096.1	11122485	.	C	T	.	.	MAF_INRAE=6.667;MAF_USDA=3.333
NC_035096.1	11122578	.	G	A	.	.	MAF_INRAE=34.167;MAF_USDA=10.0
NC_035096.1	11122629	.	A	G	.	.	MAF_INRAE=10.127;MAF_USDA=4.098
NC_035096.1	11122633	.	G	A	.	.	MAF_INRAE=8.333;MAF_USDA=1.639
NC_035096.1	11122641	.	A	T	.	.	MAF_INRAE=10.127;MAF_USDA=4.098
NC_035096.1	11122653	.	G	T	.	.	MAF_INRAE=8.333
NC_035096.1	11122719	.	A	C	.	.	MAF_INRAE=36.076;MAF_USDA=20.0
NC_035096.1	11122758	.	C	A	.	.	MAF_INRAE=6.667;MAF_USDA=3.279
NC_035096.1	11122805	.	G	A	.	.	MAF_USDA=3.279
NC_035096.1	11122811	.	C	A	.	.	MAF_INRAE=36.076;MAF_USDA=12.353
NC_035096.1	11122823	.	G	T	.	.	MAF_USDA=3.279
NC_035096.1	11122839	.	G	A	.	.	MAF_USDA=1.639
NC_035096.1	11122840	.	G	T	.	.	MAF_USDA=1.639
NC_035096.1	11122909	.	A	G	.	.	MAF_INRAE=35.443;MAF_USDA=14.583
NC_035096.1	11122931	.	T	A	.	.	MAF_USDA=3.279
NC_035096.1	11122995	.	C	G	.	.	MAF_INRAE=1.667
NC_035096.1	11123060	.	A	C	.	.	MAF_INRAE=36.076;MAF_USDA=20.0
NC_035096.1	11123136	.	C	T	.	.	MAF_INRAE=36.709;MAF_USDA=8.824
NC_035096.1	11123194	.	T	G	.	.	MAF_USDA=11.475
NC_035096.1	11123205	.	G	A	.	.	MAF_INRAE=15.833;MAF_USDA=2.459
NC_035096.1	11123238	.	T	C	.	.	MAF_USDA=3.279
NC_035096.1	11123388	.	A	T	.	.	MAF_USDA=5.882
NC_035096.1	11123392	.	T	G	.	.	MAF_INRAE=36.076;MAF_USDA=11.765
NC_035096.1	11123406	.	C	A	.	.	MAF_INRAE=6.667;MAF_USDA=2.459
NC_035096.1	11123410	.	G	A	.	.	MAF_INRAE=10.127
NC_035096.1	11123500	.	G	A	.	.	MAF_USDA=4.167
NC_035096.1	11123550	.	T	C	.	.	MAF_USDA=10.656
NC_035096.1	11123558	.	C	T	.	.	MAF_USDA=14.118
NC_035096.1	11123581	.	G	A	.	.	MAF_USDA=8.333
NC_035096.1	11123763	.	G	C	.	.	MAF_USDA=4.545
NC_035096.1	11124891	.	C	T	.	.	MAF_USDA=4.545
NC_035096.1	11124986	.	G	T	.	.	MAF_USDA=33.333
NC_035096.1	11125132	.	C	T	.	.	MAF_USDA=37.5
NC_035096.1	11125151	.	C	T	.	.	MAF_USDA=11.475
NC_035096.1	11125162	.	C	A	.	.	MAF_USDA=1.765
NC_035096.1	11125167	.	G	A	.	.	MAF_USDA=11.475
NC_035096.1	11125363	.	A	C	.	.	MAF_INRAE=36.076;MAF_USDA=12.353
NC_035096.1	11125370	.	G	T	.	.	MAF_INRAE=12.025;MAF_USDA=13.529
NC_035096.1	11125397	.	G	A	.	.	MAF_USDA=12.295
NC_035096.1	11125402	.	G	T	.	.	MAF_INRAE=36.076;MAF_USDA=12.353
NC_035096.1	11125436	.	T	A	.	.	MAF_INRAE=10.127;MAF_USDA=4.098
NC_035096.1	11125447	.	A	G	.	.	MAF_INRAE=2.5
NC_035096.1	11125451	.	A	T	.	.	MAF_USDA=3.279
NC_035096.1	11125484	.	G	A	.	.	MAF_USDA=3.279
NC_035096.1	11125496	.	T	A	.	.	MAF_USDA=3.529
NC_035096.1	11125532	.	G	T	.	.	MAF_INRAE=9.494;MAF_USDA=4.098
NC_035096.1	11125556	.	C	T	.	.	MAF_INRAE=36.076;MAF_USDA=12.941
NC_035096.1	11125575	.	C	A	.	.	MAF_USDA=3.279
NC_035096.1	11125576	.	C	T	.	.	MAF_USDA=1.639
NC_035096.1	11125688	.	G	A	.	.	MAF_INRAE=16.667;MAF_USDA=3.529
NC_035096.1	11125782	.	A	G	.	.	MAF_INRAE=36.076;MAF_USDA=12.941
NC_035096.1	11125822	.	G	C	.	.	MAF_INRAE=49.367;MAF_USDA=42.353
NC_035096.1	11125956	.	G	A	.	.	MAF_INRAE=13.924;MAF_USDA=26.471
NC_035096.1	11126002	.	A	T	.	.	MAF_USDA=3.279
NC_035096.1	11126099	.	G	A	.	.	MAF_USDA=1.639
NC_035096.1	11126135	.	T	A	.	.	MAF_USDA=3.279
NC_035096.1	11126236	.	A	C	.	.	MAF_INRAE=26.316
NC_035096.1	11126244	.	C	T	.	.	MAF_USDA=2.083
NC_035096.1	11126290	.	G	A	.	.	MAF_USDA=6.78
NC_035096.1	11126334	.	A	T	.	.	MAF_USDA=3.012
NC_035096.1	11126401	.	A	G	.	.	MAF_INRAE=26.316;MAF_USDA=4.098
NC_035096.1	11126408	.	C	T	.	.	MAF_USDA=2.941
NC_035096.1	11126411	.	C	G	.	.	MAF_INRAE=23.684;MAF_USDA=4.098
NC_035096.1	11126418	.	C	T	.	.	MAF_USDA=32.941
NC_035096.1	11126419	.	G	T	.	.	MAF_USDA=14.706
NC_035096.1	11126454	.	C	T	.	.	MAF_USDA=23.529
NC_035096.1	11126483	.	C	T	.	.	MAF_USDA=20.833
NC_035096.1	11126486	.	G	C	.	.	MAF_USDA=8.333
NC_035096.1	11126490	.	C	T	.	.	MAF_USDA=10.417
NC_035096.1	11126501	.	C	T	.	.	MAF_USDA=16.667
NC_035096.1	11126518	.	A	G	.	.	MAF_USDA=1.639
NC_035096.1	11126519	.	T	C	.	.	MAF_USDA=37.5
NC_035096.1	11126545	.	G	A	.	.	MAF_USDA=9.836
NC_035096.1	11126552	.	C	T	.	.	MAF_USDA=3.279
NC_035096.1	11126558	.	A	G	.	.	MAF_USDA=38.235
NC_035096.1	11126725	.	T	C	.	.	MAF_INRAE=13.291;MAF_USDA=22.619
NC_035096.1	11126781	.	G	C	.	.	MAF_INRAE=12.658;MAF_USDA=13.529
NC_035096.1	11126815	.	C	A	.	.	MAF_INRAE=10.127
NC_035096.1	11126869	.	A	G	.	.	MAF_USDA=1.639
NC_035096.1	11126915	.	G	A	.	.	MAF_INRAE=30.38;MAF_USDA=6.471
NC_035096.1	11126930	.	T	C	.	.	MAF_INRAE=32.5;MAF_USDA=10.0
NC_035096.1	11126967	.	A	T	.	.	MAF_INRAE=13.333;MAF_USDA=29.167
NC_035096.1	11126969	.	G	A	.	.	MAF_INRAE=13.333;MAF_USDA=29.167
NC_035096.1	11126986	.	T	C	.	.	MAF_INRAE=30.38;MAF_USDA=6.471
NC_035096.1	11127051	.	T	A	.	.	MAF_INRAE=10.127;MAF_USDA=4.098
NC_035096.1	11127105	.	A	G	.	.	MAF_INRAE=34.167;MAF_USDA=10.0
NC_035096.1	11127166	.	G	A	.	.	MAF_INRAE=49.367;MAF_USDA=34.118
NC_035096.1	11127272	.	T	C	.	.	MAF_INRAE=35.443;MAF_USDA=12.941
NC_035096.1	11127305	.	A	C	.	.	MAF_USDA=1.639
NC_035096.1	11127329	.	C	T	.	.	MAF_USDA=3.279
NC_035096.1	11127333	.	A	G	.	.	MAF_USDA=1.639
NC_035096.1	11127377	.	A	T	.	.	MAF_INRAE=10.526
NC_035096.1	11127397	.	A	T	.	.	MAF_INRAE=1.667
NC_035096.1	11127398	.	A	T	.	.	MAF_INRAE=1.667
NC_035096.1	11127399	.	C	T	.	.	MAF_INRAE=6.667;MAF_USDA=3.279
NC_035096.1	11127400	.	G	A	.	.	MAF_INRAE=49.367;MAF_USDA=26.471
NC_035096.1	11127437	.	G	C	.	.	MAF_INRAE=14.167;MAF_USDA=5.294
NC_035096.1	11127442	.	A	G	.	.	MAF_INRAE=1.667;MAF_USDA=7.377
NC_035096.1	11127471	.	C	T	.	.	MAF_USDA=3.279
NC_035096.1	11127483	.	G	T	.	.	MAF_INRAE=22.152;MAF_USDA=6.471
NC_035096.1	11127493	.	T	A	.	.	MAF_INRAE=1.667;MAF_USDA=7.377
NC_035096.1	11127586	.	C	A	.	.	MAF_INRAE=33.333;MAF_USDA=10.0
NC_035096.1	11127591	.	G	T	.	.	MAF_USDA=15.574
NC_035096.1	11127604	.	A	C	.	.	MAF_INRAE=1.667;MAF_USDA=8.197
NC_035096.1	11127607	.	G	T	.	.	MAF_INRAE=9.494
NC_035096.1	11127651	.	A	G	.	.	MAF_INRAE=34.81;MAF_USDA=11.905
NC_035096.1	11127721	.	G	T	.	.	MAF_INRAE=10.127;MAF_USDA=4.098
NC_035096.1	11127722	.	A	T	.	.	MAF_INRAE=5.0;MAF_USDA=4.098
NC_035096.1	11127723	.	A	C	.	.	MAF_USDA=4.918
NC_035096.1	11127766	.	A	G	.	.	MAF_USDA=10.417
NC_035096.1	11127943	.	T	C	.	.	MAF_INRAE=10.127
NC_035096.1	11127950	.	G	A	.	.	MAF_USDA=1.639
NC_035096.1	11128013	.	C	G	.	.	MAF_INRAE=35.443;MAF_USDA=12.941
NC_035096.1	11128054	.	C	A	.	.	MAF_USDA=1.667
NC_035096.1	11128064	.	A	T	.	.	MAF_USDA=6.548
NC_035096.1	11128101	.	A	T	.	.	MAF_USDA=3.571
NC_035096.1	11128128	.	T	A	.	.	MAF_INRAE=40.506;MAF_USDA=38.415
NC_035096.1	11128217	.	G	C,A	.	.	MAF_INRAE=26.316;MAF_USDA=16.667
NC_035096.1	11128289	.	A	T	.	.	MAF_USDA=4.268
NC_035096.1	11128294	.	T	C	.	.	MAF_USDA=4.268
NC_035096.1	11128412	.	T	G	.	.	MAF_USDA=11.475
NC_035096.1	11128436	.	C	T	.	.	MAF_INRAE=30.38;MAF_USDA=7.059
NC_035096.1	11128450	.	G	T	.	.	MAF_USDA=2.459
NC_035096.1	11128570	.	G	A	.	.	MAF_INRAE=15.19;MAF_USDA=18.75
NC_035096.1	11128572	.	T	A	.	.	MAF_USDA=29.167
NC_035096.1	11128595	.	C	T	.	.	MAF_USDA=3.279
NC_035096.1	11128612	.	C	A	.	.	MAF_USDA=10.417
NC_035096.1	11128614	.	C	A	.	.	MAF_USDA=2.459
NC_035096.1	11128665	.	C	A	.	.	MAF_INRAE=10.127;MAF_USDA=1.639
NC_035096.1	11128681	.	G	A	.	.	MAF_INRAE=34.81;MAF_USDA=12.941
NC_035096.1	11128690	.	A	G	.	.	MAF_INRAE=1.667
NC_035096.1	11128715	.	T	C	.	.	MAF_USDA=3.279
NC_035096.1	11128797	.	A	G	.	.	MAF_INRAE=6.667;MAF_USDA=2.459
NC_035096.1	11128843	.	A	C	.	.	MAF_USDA=3.279
NC_035096.1	11128858	.	G	T	.	.	MAF_USDA=4.167
NC_035096.1	11128867	.	T	A	.	.	MAF_INRAE=10.833;MAF_USDA=29.167
NC_035096.1	11128868	.	A	T	.	.	MAF_INRAE=11.667;MAF_USDA=44.643
NC_035096.1	11128869	.	A	T	.	.	MAF_INRAE=34.167;MAF_USDA=26.786
NC_035096.1	11129028	.	G	A	.	.	MAF_USDA=8.235
NC_035096.1	11129034	.	G	A	.	.	MAF_INRAE=16.667;MAF_USDA=3.529
NC_035096.1	11129075	.	G	T	.	.	MAF_INRAE=33.333;MAF_USDA=11.765
NC_035096.1	11129119	.	A	T	.	.	MAF_USDA=11.176
NC_035096.1	11129136	.	T	G	.	.	MAF_INRAE=1.667;MAF_USDA=34.118
NC_035096.1	11129191	.	C	A	.	.	MAF_USDA=2.459
NC_035096.1	11129216	.	T	C	.	.	MAF_INRAE=35.443;MAF_USDA=12.353
NC_035096.1	11129284	.	T	G	.	.	MAF_USDA=22.941
NC_035096.1	11129373	.	A	G	.	.	MAF_USDA=2.459
NC_035096.1	11129526	.	C	A	.	.	MAF_USDA=1.639
NC_035096.1	11129539	.	C	T	.	.	MAF_INRAE=26.316;MAF_USDA=12.941
NC_035096.1	11129555	.	T	C	.	.	MAF_USDA=4.167
NC_035096.1	11129585	.	G	T	.	.	MAF_USDA=1.176
NC_035096.1	11129609	.	G	A	.	.	MAF_USDA=4.167
NC_035096.1	11129710	.	T	G	.	.	MAF_USDA=11.765
NC_035096.1	11129803	.	G	A	.	.	MAF_INRAE=12.658;MAF_USDA=29.167
NC_035096.1	11129915	.	G	C	.	.	MAF_INRAE=10.127;MAF_USDA=1.639
NC_035096.1	11129924	.	C	T	.	.	MAF_USDA=4.098
NC_035096.1	11129989	.	C	A	.	.	MAF_USDA=1.639
NC_035096.1	11130010	.	C	A	.	.	MAF_USDA=1.639
NC_035096.1	11130042	.	G	A	.	.	MAF_INRAE=34.81;MAF_USDA=14.583
NC_035096.1	11130083	.	C	A	.	.	MAF_INRAE=34.167;MAF_USDA=11.765
NC_035096.1	11130089	.	A	G	.	.	MAF_USDA=7.377
NC_035096.1	11130094	.	G	A	.	.	MAF_INRAE=37.975;MAF_USDA=48.235
NC_035096.1	11130096	.	A	G	.	.	MAF_USDA=4.098
NC_035096.1	11130126	.	T	G	.	.	MAF_INRAE=36.076;MAF_USDA=12.941
NC_035096.1	11130153	.	G	C	.	.	MAF_USDA=7.377
NC_035096.1	11130178	.	C	G	.	.	MAF_USDA=3.279
NC_035096.1	11130283	.	G	T	.	.	MAF_USDA=28.824
NC_035096.1	11130284	.	A	C	.	.	MAF_USDA=4.118
NC_035096.1	11130298	.	A	T	.	.	MAF_USDA=1.639
NC_035096.1	11130304	.	T	C	.	.	MAF_INRAE=2.5;MAF_USDA=18.852
NC_035096.1	11130317	.	C	A	.	.	MAF_USDA=6.557
NC_035096.1	11130321	.	T	A	.	.	MAF_USDA=1.639
NC_035096.1	11130322	.	T	A	.	.	MAF_INRAE=3.333;MAF_USDA=39.412
NC_035096.1	11130355	.	A	C	.	.	MAF_INRAE=6.667;MAF_USDA=2.459
NC_035096.1	11130411	.	A	T	.	.	MAF_USDA=2.459
NC_035096.1	11130444	.	G	T	.	.	MAF_USDA=3.279
NC_035096.1	11130445	.	G	A	.	.	MAF_USDA=4.167
NC_035096.1	11130453	.	T	G	.	.	MAF_INRAE=1.667;MAF_USDA=11.475
NC_035096.1	11130473	.	A	G	.	.	MAF_USDA=4.918
NC_035096.1	11130475	.	A	C	.	.	MAF_USDA=1.639
NC_035096.1	11130487	.	G	C	.	.	MAF_USDA=4.098
NC_035096.1	11130496	.	T	A	.	.	MAF_USDA=1.639
NC_035096.1	11130508	.	C	A	.	.	MAF_USDA=2.459
NC_035096.1	11130516	.	G	T	.	.	MAF_INRAE=36.076;MAF_USDA=45.294
NC_035096.1	11130522	.	C	T	.	.	MAF_INRAE=1.667
NC_035096.1	11130540	.	C	T	.	.	MAF_USDA=3.279
NC_035096.1	11130546	.	A	C	.	.	MAF_USDA=1.639
NC_035096.1	11130602	.	G	T	.	.	MAF_USDA=2.459
NC_035096.1	11130629	.	A	T	.	.	MAF_USDA=1.639
NC_035096.1	11130657	.	T	C	.	.	MAF_INRAE=8.861
NC_035096.1	11130676	.	G	A	.	.	MAF_INRAE=6.667;MAF_USDA=2.459
NC_035096.1	11130724	.	T	G	.	.	MAF_USDA=2.353
NC_035096.1	11130780	.	T	C	.	.	MAF_USDA=1.765
NC_035096.1	11130793	.	T	G	.	.	MAF_INRAE=23.418;MAF_USDA=10.0
NC_035096.1	11130880	.	T	C	.	.	MAF_INRAE=26.582;MAF_USDA=10.588
NC_035096.1	11130894	.	G	C	.	.	MAF_INRAE=5.696;MAF_USDA=1.765
NC_035096.1	11130941	.	A	T	.	.	MAF_USDA=5.738
NC_035096.1	11130952	.	C	T	.	.	MAF_INRAE=23.418;MAF_USDA=7.647
NC_035096.1	11131033	.	T	A	.	.	MAF_INRAE=13.333;MAF_USDA=29.167
NC_035096.1	11131044	.	G	T	.	.	MAF_INRAE=35.443;MAF_USDA=12.353
NC_035096.1	11131061	.	C	A	.	.	MAF_INRAE=12.658;MAF_USDA=29.167
NC_035096.1	11131069	.	C	T	.	.	MAF_INRAE=41.772;MAF_USDA=22.353
NC_035096.1	11131113	.	A	C	.	.	MAF_INRAE=35.443;MAF_USDA=12.353
NC_035096.1	11131148	.	T	G	.	.	MAF_INRAE=9.167
NC_035096.1	11131161	.	A	C	.	.	MAF_INRAE=9.167
NC_035096.1	11131187	.	C	T	.	.	MAF_USDA=4.167
NC_035096.1	11131222	.	T	A	.	.	MAF_INRAE=6.667;MAF_USDA=2.459
NC_035096.1	11131257	.	G	T	.	.	MAF_INRAE=36.076;MAF_USDA=11.765
NC_035096.1	11131283	.	T	A	.	.	MAF_INRAE=6.667;MAF_USDA=2.459
NC_035096.1	11131365	.	A	T	.	.	MAF_USDA=6.25
NC_035096.1	11131366	.	A	G	.	.	MAF_USDA=6.25
NC_035096.1	11131380	.	C	T	.	.	MAF_INRAE=35.443;MAF_USDA=12.353
NC_035096.1	11131385	.	C	A	.	.	MAF_INRAE=15.823;MAF_USDA=37.647
NC_035096.1	11131389	.	C	A	.	.	MAF_INRAE=17.5;MAF_USDA=4.098
NC_035096.1	11131426	.	G	A	.	.	MAF_USDA=4.098
NC_035096.1	11131539	.	A	C	.	.	MAF_USDA=10.656
NC_035096.1	11131576	.	G	T	.	.	MAF_USDA=29.167
NC_035096.1	11131594	.	G	A	.	.	MAF_USDA=1.639
NC_035096.1	11131640	.	A	C	.	.	MAF_USDA=1.639
NC_035096.1	11131676	.	C	A	.	.	MAF_INRAE=35.443;MAF_USDA=13.095
NC_035096.1	11131825	.	A	G	.	.	MAF_INRAE=36.076;MAF_USDA=12.941
NC_035096.1	11131865	.	G	C	.	.	MAF_INRAE=36.076;MAF_USDA=12.353
NC_035096.1	11131887	.	C	T	.	.	MAF_INRAE=36.076;MAF_USDA=12.353
NC_035096.1	11131889	.	T	A	.	.	MAF_USDA=1.639
NC_035096.1	11131935	.	C	A	.	.	MAF_INRAE=12.025;MAF_USDA=29.167
NC_035096.1	11131950	.	G	T	.	.	MAF_USDA=4.118
NC_035096.1	11131958	.	C	T	.	.	MAF_USDA=1.639
NC_035096.1	11131963	.	G	A	.	.	MAF_INRAE=12.025;MAF_USDA=8.824
NC_035096.1	11131964	.	G	C	.	.	MAF_USDA=1.639
NC_035096.1	11131979	.	A	C	.	.	MAF_INRAE=36.709;MAF_USDA=12.941
NC_035096.1	11132017	.	T	G	.	.	MAF_INRAE=36.076;MAF_USDA=12.941
NC_035096.1	11132042	.	G	T	.	.	MAF_INRAE=24.051;MAF_USDA=41.765
NC_035096.1	11132095	.	C	A	.	.	MAF_INRAE=36.076;MAF_USDA=13.095
NC_035096.1	11132142	.	A	G	.	.	MAF_INRAE=36.076;MAF_USDA=13.095
NC_035096.1	11132194	.	A	G	.	.	MAF_USDA=4.167
NC_035096.1	11132255	.	T	C	.	.	MAF_INRAE=29.114;MAF_USDA=9.412
NC_035096.1	11132301	.	C	T	.	.	MAF_USDA=10.0
NC_035096.1	11132342	.	C	G	.	.	MAF_INRAE=6.667;MAF_USDA=2.459
NC_035096.1	11132381	.	T	C	.	.	MAF_INRAE=36.076;MAF_USDA=13.095
NC_035096.1	11132406	.	A	G	.	.	MAF_INRAE=36.076;MAF_USDA=12.941
NC_035096.1	11132443	.	C	T	.	.	MAF_INRAE=36.076;MAF_USDA=13.095
NC_035096.1	11132513	.	C	T	.	.	MAF_INRAE=36.076;MAF_USDA=12.941
NC_035096.1	11132570	.	C	G	.	.	MAF_INRAE=15.19;MAF_USDA=1.639
NC_035096.1	11132688	.	T	G	.	.	MAF_USDA=8.333
NC_035096.1	11132692	.	C	A	.	.	MAF_USDA=1.639
NC_035096.1	11132696	.	G	T	.	.	MAF_USDA=2.459
NC_035096.1	11132697	.	A	G	.	.	MAF_INRAE=26.316;MAF_USDA=12.353
NC_035096.1	11132750	.	A	T	.	.	MAF_INRAE=15.19;MAF_USDA=1.639
NC_035096.1	11132808	.	G	A	.	.	MAF_INRAE=36.076;MAF_USDA=12.353
NC_035096.1	11132834	.	G	C	.	.	MAF_INRAE=12.658;MAF_USDA=8.824
NC_035096.1	11132848	.	T	C	.	.	MAF_INRAE=15.19
NC_035096.1	11132907	.	A	C	.	.	MAF_INRAE=1.667;MAF_USDA=14.118
NC_035096.1	11132916	.	A	T	.	.	MAF_USDA=10.656
NC_035096.1	11132930	.	G	A	.	.	MAF_INRAE=23.418;MAF_USDA=7.059
NC_035096.1	11132943	.	T	C	.	.	MAF_INRAE=26.316;MAF_USDA=3.529
NC_035096.1	11132977	.	A	C	.	.	MAF_INRAE=36.076
NC_035096.1	11133010	.	G	A	.	.	MAF_USDA=7.059
NC_035096.1	11133055	.	T	G	.	.	MAF_INRAE=22.785;MAF_USDA=3.529
NC_035096.1	11133072	.	G	A	.	.	MAF_USDA=8.824
NC_035096.1	11133136	.	C	A	.	.	MAF_USDA=4.918
NC_035096.1	11133144	.	C	G	.	.	MAF_INRAE=34.81;MAF_USDA=13.529
NC_035096.1	11133272	.	A	C	.	.	MAF_USDA=4.167
NC_035096.1	11133278	.	C	G	.	.	MAF_USDA=4.167
NC_035096.1	11133281	.	T	G	.	.	MAF_USDA=37.705
NC_035096.1	11133282	.	A	T	.	.	MAF_INRAE=10.759;MAF_USDA=9.836
NC_035096.1	11133286	.	T	G	.	.	MAF_USDA=4.167
NC_035096.1	11133291	.	A	G	.	.	MAF_INRAE=10.759;MAF_USDA=10.588
NC_035096.1	11133327	.	C	T	.	.	MAF_INRAE=22.785;MAF_USDA=4.706
NC_035096.1	11133363	.	C	G	.	.	MAF_INRAE=35.443;MAF_USDA=12.941
NC_035096.1	11133402	.	C	A	.	.	MAF_INRAE=15.19;MAF_USDA=2.459
NC_035096.1	11133529	.	G	A	.	.	MAF_INRAE=10.759;MAF_USDA=21.765
NC_035096.1	11133553	.	A	G	.	.	MAF_USDA=3.279
NC_035096.1	11133569	.	T	A	.	.	MAF_INRAE=6.667
NC_035096.1	11133655	.	C	T	.	.	MAF_INRAE=16.456;MAF_USDA=10.0
NC_035096.1	11133792	.	A	G	.	.	MAF_USDA=1.639
NC_035096.1	11133806	.	G	A	.	.	MAF_USDA=10.656
NC_035096.1	11133810	.	C	T	.	.	MAF_USDA=1.639
NC_035096.1	11133853	.	A	C	.	.	MAF_INRAE=7.595
NC_035096.1	11133885	.	T	G	.	.	MAF_USDA=1.639
NC_035096.1	11133915	.	A	G	.	.	MAF_INRAE=36.076;MAF_USDA=11.765
NC_035096.1	11133936	.	G	A	.	.	MAF_INRAE=29.114;MAF_USDA=39.412
NC_035096.1	11133976	.	A	G	.	.	MAF_INRAE=8.228
NC_035096.1	11133984	.	C	T	.	.	MAF_INRAE=3.333;MAF_USDA=20.0
NC_035096.1	11134048	.	G	T	.	.	MAF_INRAE=5.696;MAF_USDA=4.118
NC_035096.1	11134093	.	A	T	.	.	MAF_USDA=12.353
NC_035096.1	11134096	.	T	A	.	.	MAF_USDA=11.765
NC_035096.1	11134114	.	C	A	.	.	MAF_INRAE=26.667;MAF_USDA=27.647
NC_035096.1	11134141	.	T	A	.	.	MAF_INRAE=48.734;MAF_USDA=34.706
NC_035096.1	11134161	.	C	T	.	.	MAF_INRAE=24.684;MAF_USDA=17.059
NC_035096.1	11134181	.	G	T	.	.	MAF_INRAE=15.19
NC_035096.1	11134237	.	G	A	.	.	MAF_USDA=17.213
NC_035096.1	11134245	.	C	T	.	.	MAF_USDA=2.459
NC_035096.1	11134256	.	A	C	.	.	MAF_USDA=4.167
NC_035096.1	11134314	.	T	A	.	.	MAF_USDA=4.819
NC_035096.1	11134323	.	C	T	.	.	MAF_USDA=12.712
NC_035096.1	11134392	.	C	T	.	.	MAF_USDA=20.69
NC_035096.1	11134417	.	T	C	.	.	MAF_USDA=4.167
NC_035096.1	11134467	.	A	T	.	.	MAF_USDA=4.762
NC_035096.1	11134494	.	T	C	.	.	MAF_USDA=4.167
NC_035096.1	11134562	.	T	G	.	.	MAF_USDA=1.667
NC_035096.1	11134565	.	C	T	.	.	MAF_USDA=10.833
NC_035096.1	11134583	.	G	A	.	.	MAF_USDA=4.167
NC_035096.1	11134634	.	T	C	.	.	MAF_USDA=10.417
NC_035096.1	11134636	.	G	A	.	.	MAF_USDA=4.706
NC_035096.1	11134675	.	G	T	.	.	MAF_USDA=1.639
NC_035096.1	11134700	.	C	T	.	.	MAF_USDA=6.25
NC_035096.1	11134723	.	C	G	.	.	MAF_USDA=8.333
NC_035096.1	11134761	.	G	A	.	.	MAF_USDA=4.167
NC_035096.1	11134789	.	T	G	.	.	MAF_USDA=23.913
NC_035096.1	11134802	.	G	A	.	.	MAF_USDA=35.417
NC_035096.1	11134877	.	T	G	.	.	MAF_USDA=19.672
NC_035096.1	11134893	.	T	A	.	.	MAF_INRAE=23.418;MAF_USDA=10.0
NC_035096.1	11134904	.	G	T	.	.	MAF_USDA=1.639
NC_035096.1	11134905	.	G	T	.	.	MAF_USDA=1.639
NC_035096.1	11134916	.	A	G	.	.	MAF_USDA=2.459
NC_035096.1	11135114	.	T	G	.	.	MAF_INRAE=9.167
NC_035096.1	11135151	.	A	G	.	.	MAF_INRAE=9.494;MAF_USDA=9.016
NC_035096.1	11135153	.	T	C	.	.	MAF_INRAE=10.833;MAF_USDA=9.016
NC_035096.1	11135181	.	T	G	.	.	MAF_INRAE=15.19;MAF_USDA=14.118
NC_035096.1	11135186	.	G	T	.	.	MAF_INRAE=6.667;MAF_USDA=2.459
NC_035096.1	11135190	.	A	C	.	.	MAF_USDA=4.706
NC_035096.1	11135191	.	C	A	.	.	MAF_USDA=4.706
NC_035096.1	11135233	.	G	A	.	.	MAF_INRAE=30.38;MAF_USDA=33.529
NC_035096.1	11135277	.	G	A	.	.	MAF_INRAE=5.696;MAF_USDA=3.529
NC_035096.1	11135278	.	G	A	.	.	MAF_INRAE=15.0;MAF_USDA=12.941
NC_035096.1	11135352	.	A	G	.	.	MAF_USDA=4.098
NC_035096.1	11135422	.	C	G	.	.	MAF_INRAE=12.658;MAF_USDA=29.167
NC_035096.1	11135540	.	G	T	.	.	MAF_INRAE=35.443;MAF_USDA=12.941
NC_035096.1	11135613	.	C	T	.	.	MAF_INRAE=12.025;MAF_USDA=29.167
NC_035096.1	11135614	.	A	G	.	.	MAF_INRAE=10.833;MAF_USDA=25.595
NC_035096.1	11135663	.	T	C	.	.	MAF_INRAE=17.089;MAF_USDA=12.941
NC_035096.1	11135738	.	C	T	.	.	MAF_USDA=1.639
NC_035096.1	11135750	.	C	T	.	.	MAF_INRAE=22.152;MAF_USDA=5.882
NC_035096.1	11135772	.	C	T	.	.	MAF_USDA=14.706
NC_035096.1	11135912	.	T	C	.	.	MAF_USDA=2.459
NC_035096.1	11135929	.	A	G	.	.	MAF_INRAE=32.278;MAF_USDA=25.294
NC_035096.1	11136090	.	G	A	.	.	MAF_USDA=5.294
NC_035096.1	11136243	.	A	C	.	.	MAF_INRAE=6.667;MAF_USDA=2.459
NC_035096.1	11136263	.	G	T	.	.	MAF_INRAE=23.418;MAF_USDA=7.059
NC_035096.1	11136267	.	C	T	.	.	MAF_INRAE=36.076;MAF_USDA=12.941
NC_035096.1	11136301	.	T	G	.	.	MAF_INRAE=9.167;MAF_USDA=1.639
NC_035096.1	11136314	.	C	A	.	.	MAF_INRAE=5.696;MAF_USDA=2.083
NC_035096.1	11136361	.	C	A	.	.	MAF_INRAE=6.667
NC_035096.1	11136432	.	C	T	.	.	MAF_INRAE=26.316;MAF_USDA=14.583
NC_035096.1	11136459	.	G	A	.	.	MAF_INRAE=8.861;MAF_USDA=14.754
NC_035096.1	11136487	.	C	T	.	.	MAF_USDA=4.167
NC_035096.1	11136497	.	T	C	.	.	MAF_INRAE=10.833;MAF_USDA=22.353
NC_035096.1	11136532	.	A	C	.	.	MAF_INRAE=22.785;MAF_USDA=3.529
NC_035096.1	11136549	.	C	T	.	.	MAF_USDA=2.459
NC_035096.1	11136554	.	A	C	.	.	MAF_INRAE=23.418;MAF_USDA=7.647
NC_035096.1	11136559	.	C	T	.	.	MAF_INRAE=36.076;MAF_USDA=12.941
NC_035096.1	11136586	.	C	A	.	.	MAF_INRAE=18.354;MAF_USDA=15.882
NC_035096.1	11136624	.	G	T	.	.	MAF_INRAE=17.5;MAF_USDA=9.412
NC_035096.1	11136631	.	G	T	.	.	MAF_USDA=2.353
NC_035096.1	11136657	.	C	T	.	.	MAF_INRAE=13.333;MAF_USDA=7.059
NC_035096.1	11136681	.	C	T	.	.	MAF_INRAE=22.785;MAF_USDA=3.529
NC_035096.1	11136698	.	T	C	.	.	MAF_INRAE=10.833;MAF_USDA=30.0
NC_035096.1	11136776	.	C	G	.	.	MAF_USDA=1.639
NC_035096.1	11136798	.	A	C	.	.	MAF_INRAE=36.076;MAF_USDA=12.941
NC_035096.1	11136807	.	T	C	.	.	MAF_INRAE=36.076;MAF_USDA=12.941
NC_035096.1	11136815	.	G	A	.	.	MAF_INRAE=17.5;MAF_USDA=9.412
NC_035096.1	11136827	.	T	C	.	.	MAF_INRAE=36.076;MAF_USDA=12.941
NC_035096.1	11136865	.	T	G	.	.	MAF_INRAE=6.667;MAF_USDA=2.459
NC_035096.1	11136867	.	C	A	.	.	MAF_USDA=1.639
NC_035096.1	11136872	.	G	T	.	.	MAF_INRAE=27.215;MAF_USDA=35.417
NC_035096.1	11136887	.	T	C	.	.	MAF_INRAE=35.443;MAF_USDA=12.941
NC_035096.1	11136937	.	T	G	.	.	MAF_INRAE=34.81;MAF_USDA=12.941
NC_035096.1	11136966	.	A	G	.	.	MAF_INRAE=36.076;MAF_USDA=12.941
NC_035096.1	11136986	.	A	T	.	.	MAF_INRAE=23.418;MAF_USDA=7.059
NC_035096.1	11137063	.	T	A	.	.	MAF_INRAE=8.333
NC_035096.1	11137067	.	G	A	.	.	MAF_INRAE=8.333;MAF_USDA=2.459
NC_035096.1	11137223	.	G	T	.	.	MAF_USDA=18.033
NC_035096.1	11137412	.	G	A	.	.	MAF_USDA=4.167
NC_035096.1	11137571	.	A	G	.	.	MAF_USDA=5.422
NC_035096.1	11138293	.	C	T	.	.	MAF_USDA=7.229
NC_035096.1	11138371	.	G	A	.	.	MAF_USDA=10.417
NC_035096.1	11138487	.	C	T	.	.	MAF_USDA=14.583
NC_035096.1	11138612	.	C	T	.	.	MAF_INRAE=13.333;MAF_USDA=8.333
NC_035096.1	11138630	.	G	T	.	.	MAF_INRAE=22.152;MAF_USDA=37.5
NC_035096.1	11138712	.	T	G	.	.	MAF_INRAE=7.5
NC_035096.1	11138723	.	T	A	.	.	MAF_INRAE=18.333;MAF_USDA=8.333
NC_035096.1	11138724	.	G	T	.	.	MAF_INRAE=18.333;MAF_USDA=8.333
NC_035096.1	11138880	.	A	G	.	.	MAF_USDA=4.167
NC_035096.1	11138917	.	G	T	.	.	MAF_INRAE=15.0;MAF_USDA=4.167
NC_035096.1	11138942	.	T	A	.	.	MAF_INRAE=9.167
NC_035096.1	11138947	.	A	T	.	.	MAF_INRAE=8.228;MAF_USDA=10.417
NC_035096.1	11138975	.	A	C	.	.	MAF_INRAE=8.228
NC_035096.1	11139020	.	A	C	.	.	MAF_USDA=14.583
NC_035096.1	11139066	.	C	A	.	.	MAF_USDA=4.167
NC_035096.1	11139121	.	A	C	.	.	MAF_INRAE=17.089;MAF_USDA=31.25
NC_035096.1	11139139	.	T	G	.	.	MAF_USDA=4.167
NC_035096.1	11139143	.	C	T	.	.	MAF_INRAE=25.316;MAF_USDA=6.25
NC_035096.1	11139223	.	T	C	.	.	MAF_INRAE=38.608;MAF_USDA=14.583
NC_035096.1	11139231	.	A	C	.	.	MAF_INRAE=38.608;MAF_USDA=14.583
NC_035096.1	11139422	.	T	G	.	.	MAF_INRAE=34.177;MAF_USDA=14.583
NC_035096.1	11139439	.	C	A	.	.	MAF_USDA=4.167
NC_035096.1	11139491	.	C	A	.	.	MAF_INRAE=33.544;MAF_USDA=14.583
NC_035096.1	11139531	.	A	T	.	.	MAF_USDA=4.167
NC_035096.1	11139544	.	T	C	.	.	MAF_INRAE=26.316;MAF_USDA=14.583
NC_035096.1	11139587	.	G	A	.	.	MAF_INRAE=22.785;MAF_USDA=6.25
NC_035096.1	11139601	.	G	A	.	.	MAF_INRAE=25.316;MAF_USDA=6.25
NC_035096.1	11139619	.	A	T	.	.	MAF_INRAE=26.316;MAF_USDA=14.583
NC_035096.1	11139623	.	T	G	.	.	MAF_USDA=14.583
NC_035096.1	11139654	.	T	C	.	.	MAF_USDA=33.333
NC_035096.1	11139656	.	T	A	.	.	MAF_INRAE=26.316;MAF_USDA=14.583
NC_035096.1	11139679	.	G	A	.	.	MAF_INRAE=26.316;MAF_USDA=16.667
NC_035096.1	11139694	.	C	T	.	.	MAF_USDA=4.167
NC_035096.1	11139695	.	G	A	.	.	MAF_INRAE=26.316;MAF_USDA=14.583
NC_035096.1	11139705	.	C	T	.	.	MAF_USDA=4.167
NC_035096.1	11139728	.	A	G	.	.	MAF_INRAE=8.333;MAF_USDA=39.583
NC_035096.1	11139729	.	T	G	.	.	MAF_INRAE=8.333;MAF_USDA=39.583
NC_035096.1	11139748	.	A	T	.	.	MAF_INRAE=26.316;MAF_USDA=6.25
NC_035096.1	11139798	.	C	T	.	.	MAF_USDA=35.417
NC_035096.1	11139814	.	G	T	.	.	MAF_INRAE=14.167;MAF_USDA=8.333
NC_035096.1	11139918	.	A	C	.	.	MAF_INRAE=17.5;MAF_USDA=6.25
NC_035096.1	11139972	.	T	A	.	.	MAF_USDA=4.167
NC_035096.1	11139980	.	G	T	.	.	MAF_INRAE=26.316;MAF_USDA=6.25
NC_035096.1	11140159	.	G	A	.	.	MAF_INRAE=13.291;MAF_USDA=6.25
NC_035096.1	11140349	.	A	G	.	.	MAF_INRAE=12.5
NC_035096.1	11140366	.	C	T	.	.	MAF_USDA=31.25
NC_035096.1	11140452	.	G	A	.	.	MAF_INRAE=2.5
NC_035096.1	11140461	.	G	T	.	.	MAF_INRAE=12.5;MAF_USDA=4.167
NC_035096.1	11140466	.	C	A	.	.	MAF_INRAE=12.5
NC_035096.1	11140471	.	T	A	.	.	MAF_INRAE=36.076;MAF_USDA=14.583
NC_035096.1	11140495	.	C	A	.	.	MAF_INRAE=14.167;MAF_USDA=8.333
NC_035096.1	11140588	.	A	G	.	.	MAF_INRAE=9.494
NC_035096.1	11140593	.	C	T	.	.	MAF_INRAE=26.316
NC_035096.1	11140650	.	A	G	.	.	MAF_INRAE=36.076
NC_035096.1	11140707	.	C	T	.	.	MAF_USDA=33.333
NC_035096.1	11140724	.	AG	AA	.	.	MAF_USDA=14.583
NC_035096.1	11140725	.	G	A	.	.	MAF_INRAE=36.076
NC_035096.1	11140738	.	T	C	.	.	MAF_INRAE=36.076;MAF_USDA=16.667
NC_035096.1	11140766	.	C	A	.	.	MAF_INRAE=14.167;MAF_USDA=8.333
NC_035096.1	11141014	.	G	T	.	.	MAF_USDA=4.167
NC_035096.1	11141050	.	G	A	.	.	MAF_INRAE=3.333
NC_035096.1	11141054	.	T	A	.	.	MAF_INRAE=41.139;MAF_USDA=22.917
NC_035096.1	11141199	.	T	G	.	.	MAF_USDA=14.583
NC_035096.1	11141201	.	G	A	.	.	MAF_USDA=14.583
NC_035096.1	11141245	.	A	C	.	.	MAF_INRAE=35.443;MAF_USDA=14.583
NC_035096.1	11141322	.	T	A	.	.	MAF_INRAE=41.139;MAF_USDA=4.167
NC_035096.1	11141345	.	T	C	.	.	MAF_USDA=29.167
NC_035096.1	11141362	.	T	C	.	.	MAF_INRAE=12.658
NC_035096.1	11141445	.	G	T	.	.	MAF_USDA=10.417
NC_035096.1	11141455	.	C	A	.	.	MAF_USDA=4.167
NC_035096.1	11141530	.	A	G	.	.	MAF_USDA=4.167
NC_035096.1	11141539	.	A	C	.	.	MAF_INRAE=14.167;MAF_USDA=8.333
NC_035096.1	11141552	.	C	G	.	.	MAF_INRAE=14.167;MAF_USDA=33.333
NC_035096.1	11141602	.	C	T	.	.	MAF_USDA=12.5
NC_035096.1	11141614	.	G	C	.	.	MAF_USDA=3.279
NC_035096.1	11141616	.	C	T	.	.	MAF_INRAE=1.667
NC_035096.1	11141624	.	A	C	.	.	MAF_INRAE=2.5
NC_035096.1	11141633	.	T	A	.	.	MAF_INRAE=2.5
NC_035096.1	11141638	.	C	A	.	.	MAF_INRAE=2.532;MAF_USDA=24.118
NC_035096.1	11141640	.	A	T	.	.	MAF_INRAE=2.5
NC_035096.1	11141651	.	A	T	.	.	MAF_INRAE=15.0;MAF_USDA=31.25
NC_035096.1	11141655	.	G	T	.	.	MAF_USDA=2.459
NC_035096.1	11141685	.	T	A	.	.	MAF_INRAE=5.833
NC_035096.1	11141686	.	A	C	.	.	MAF_INRAE=2.5;MAF_USDA=16.667
NC_035096.1	11141689	.	C	T	.	.	MAF_INRAE=4.167;MAF_USDA=1.639
NC_035096.1	11141703	.	A	G	.	.	MAF_USDA=4.098
NC_035096.1	11141707	.	T	C	.	.	MAF_INRAE=4.167
NC_035096.1	11141712	.	C	T	.	.	MAF_INRAE=2.5;MAF_USDA=16.667
NC_035096.1	11141714	.	G	A	.	.	MAF_INRAE=2.5
NC_035096.1	11141734	.	T	A	.	.	MAF_INRAE=4.167
NC_035096.1	11141741	.	A	T	.	.	MAF_INRAE=4.167
NC_035096.1	11141750	.	G	T	.	.	MAF_INRAE=20.253
NC_035096.1	11141753	.	C	A	.	.	MAF_INRAE=18.333
NC_035096.1	11141765	.	A	C	.	.	MAF_INRAE=1.667
NC_035096.1	11141771	.	A	C	.	.	MAF_INRAE=19.167
NC_035096.1	11141790	.	G	A	.	.	MAF_INRAE=29.167;MAF_USDA=29.167
NC_035096.1	11141807	.	G	A	.	.	MAF_INRAE=10.833
NC_035096.1	11141844	.	G	A	.	.	MAF_USDA=6.522
NC_035096.1	11141865	.	G	A	.	.	MAF_USDA=4.167
NC_035096.1	11141874	.	G	A	.	.	MAF_USDA=3.049
NC_035096.1	11141941	.	G	T	.	.	MAF_INRAE=33.544;MAF_USDA=11.905
NC_035096.1	11141957	.	G	A	.	.	MAF_USDA=17.059
NC_035096.1	11141976	.	G	A	.	.	MAF_USDA=3.279
NC_035096.1	11142021	.	A	T	.	.	MAF_INRAE=1.667
NC_035096.1	11142049	.	C	T	.	.	MAF_INRAE=10.833;MAF_USDA=2.459
NC_035096.1	11142058	.	C	T	.	.	MAF_INRAE=4.167
NC_035096.1	11142059	.	G	A	.	.	MAF_INRAE=3.333
NC_035096.1	11142089	.	A	T	.	.	MAF_INRAE=2.5
NC_035096.1	11142095	.	C	T	.	.	MAF_INRAE=11.667;MAF_USDA=3.279
NC_035096.1	11142144	.	A	C	.	.	MAF_USDA=1.639
NC_035096.1	11142194	.	C	A	.	.	MAF_INRAE=32.278;MAF_USDA=9.412
NC_035096.1	11142215	.	T	A	.	.	MAF_USDA=1.667
NC_035096.1	11142230	.	A	G	.	.	MAF_INRAE=26.582;MAF_USDA=8.333
NC_035096.1	11142259	.	C	T	.	.	MAF_USDA=22.619
NC_035096.1	11142261	.	A	G	.	.	MAF_USDA=22.619
NC_035096.1	11142276	.	T	G	.	.	MAF_USDA=33.333
NC_035096.1	11142277	.	C	A	.	.	MAF_USDA=33.333
NC_035096.1	11142335	.	G	A	.	.	MAF_INRAE=27.848;MAF_USDA=28.824
NC_035096.1	11142337	.	C	A	.	.	MAF_USDA=4.167
NC_035096.1	11142450	.	G	C	.	.	MAF_INRAE=5.0
NC_035096.1	11142460	.	A	G	.	.	MAF_INRAE=23.684
NC_035096.1	11142538	.	A	T	.	.	MAF_INRAE=4.167
NC_035096.1	11142562	.	A	C	.	.	MAF_INRAE=18.333;MAF_USDA=47.917
NC_035096.1	11142568	.	T	G	.	.	MAF_INRAE=10.127
NC_035096.1	11142605	.	C	T	.	.	MAF_INRAE=4.167
NC_035096.1	11142741	.	C	T	.	.	MAF_INRAE=3.333
NC_035096.1	11142816	.	A	T	.	.	MAF_INRAE=31.646;MAF_USDA=11.31
NC_035096.1	11142961	.	C	G	.	.	MAF_INRAE=34.81;MAF_USDA=10.843
NC_035096.1	11142963	.	G	T	.	.	MAF_USDA=10.169
NC_035096.1	11143297	.	G	A	.	.	MAF_INRAE=34.177;MAF_USDA=11.765
NC_035096.1	11143300	.	T	G	.	.	MAF_INRAE=36.667;MAF_USDA=12.353
NC_035096.1	11143313	.	C	T	.	.	MAF_INRAE=35.443;MAF_USDA=11.765
NC_035096.1	11143328	.	C	T	.	.	MAF_INRAE=12.5;MAF_USDA=2.459
NC_035096.1	11143339	.	C	T	.	.	MAF_INRAE=17.5;MAF_USDA=42.353
NC_035096.1	11143371	.	T	A	.	.	MAF_USDA=4.118
NC_035096.1	11143522	.	T	C	.	.	MAF_USDA=3.279
NC_035096.1	11143540	.	A	G	.	.	MAF_INRAE=3.333
NC_035096.1	11143608	.	G	T	.	.	MAF_INRAE=15.0;MAF_USDA=31.25
NC_035096.1	11143654	.	G	T	.	.	MAF_INRAE=3.333;MAF_USDA=2.459
NC_035096.1	11143659	.	T	G	.	.	MAF_INRAE=13.333;MAF_USDA=7.059
NC_035096.1	11143669	.	G	A	.	.	MAF_INRAE=3.333;MAF_USDA=2.459
NC_035096.1	11143714	.	G	T	.	.	MAF_USDA=3.279
NC_035096.1	11143749	.	G	T	.	.	MAF_USDA=4.118
NC_035096.1	11143783	.	T	G	.	.	MAF_USDA=8.824
NC_035096.1	11143866	.	A	C	.	.	MAF_INRAE=36.076;MAF_USDA=23.333
NC_035096.1	11143891	.	G	A	.	.	MAF_USDA=4.762
NC_035096.1	11143947	.	G	A	.	.	MAF_USDA=8.333
NC_035096.1	11143948	.	G	A	.	.	MAF_USDA=9.524
NC_035096.1	11143970	.	A	G	.	.	MAF_USDA=11.667
NC_035096.1	11143977	.	T	A	.	.	MAF_USDA=2.5
NC_035096.1	11143982	.	C	A	.	.	MAF_USDA=3.333
NC_035096.1	11144100	.	G	A	.	.	MAF_USDA=13.529
NC_035096.1	11144220	.	A	G	.	.	MAF_USDA=4.098
NC_035096.1	11144253	.	T	A	.	.	MAF_INRAE=12.5;MAF_USDA=7.059
NC_035096.1	11144312	.	G	T	.	.	MAF_USDA=1.639
NC_035096.1	11144325	.	A	T	.	.	MAF_INRAE=15.0;MAF_USDA=31.25
NC_035096.1	11144329	.	G	T	.	.	MAF_USDA=2.459
NC_035096.1	11144331	.	G	A	.	.	MAF_USDA=3.279
NC_035096.1	11144343	.	G	T	.	.	MAF_INRAE=27.5;MAF_USDA=14.118
NC_035096.1	11144401	.	G	T	.	.	MAF_INRAE=14.167;MAF_USDA=31.25
NC_035096.1	11144403	.	T	A	.	.	MAF_INRAE=22.5;MAF_USDA=3.529
NC_035096.1	11144411	.	G	A	.	.	MAF_USDA=3.529
NC_035096.1	11144436	.	T	A	.	.	MAF_USDA=3.333
NC_035096.1	11144505	.	T	A	.	.	MAF_INRAE=11.667
NC_035096.1	11144559	.	T	C	.	.	MAF_INRAE=39.167;MAF_USDA=12.941
NC_035096.1	11144565	.	G	T	.	.	MAF_USDA=2.459
NC_035096.1	11144608	.	T	C	.	.	MAF_INRAE=14.167;MAF_USDA=5.882
NC_035096.1	11144616	.	T	G	.	.	MAF_USDA=3.279
NC_035096.1	11144622	.	C	T	.	.	MAF_INRAE=18.333;MAF_USDA=3.529
NC_035096.1	11144682	.	G	A	.	.	MAF_USDA=17.213
NC_035096.1	11144755	.	T	C	.	.	MAF_INRAE=13.333;MAF_USDA=1.639
NC_035096.1	11144758	.	A	G	.	.	MAF_USDA=3.279
NC_035096.1	11144771	.	G	A	.	.	MAF_INRAE=9.167;MAF_USDA=11.475
NC_035096.1	11144820	.	A	G	.	.	MAF_USDA=4.706
NC_035096.1	11144827	.	C	T	.	.	MAF_INRAE=40.0;MAF_USDA=13.529
NC_035096.1	11144850	.	C	T	.	.	MAF_INRAE=12.5;MAF_USDA=1.639
NC_035096.1	11144926	.	C	A	.	.	MAF_USDA=4.167
NC_035096.1	11144972	.	G	C	.	.	MAF_INRAE=16.667;MAF_USDA=3.529
NC_035096.1	11144988	.	A	G	.	.	MAF_USDA=10.417
NC_035096.1	11144998	.	T	C	.	.	MAF_INRAE=8.228
NC_035096.1	11145005	.	C	A	.	.	MAF_INRAE=12.5;MAF_USDA=1.639
NC_035096.1	11145041	.	C	T	.	.	MAF_INRAE=2.5;MAF_USDA=20.588
NC_035096.1	11145105	.	G	A	.	.	MAF_INRAE=35.443;MAF_USDA=12.941
NC_035096.1	11145106	.	C	A	.	.	MAF_INRAE=38.333;MAF_USDA=12.941
NC_035096.1	11145111	.	A	G	.	.	MAF_INRAE=3.333
NC_035096.1	11145174	.	T	G	.	.	MAF_USDA=6.667
NC_035096.1	11145220	.	T	A	.	.	MAF_USDA=4.167
NC_035096.1	11145223	.	C	A	.	.	MAF_USDA=4.098
NC_035096.1	11145253	.	A	G	.	.	MAF_USDA=4.167
NC_035096.1	11145281	.	C	T	.	.	MAF_INRAE=26.316;MAF_USDA=25.882
NC_035096.1	11145302	.	C	A	.	.	MAF_INRAE=15.0;MAF_USDA=31.25
NC_035096.1	11145310	.	G	A	.	.	MAF_INRAE=14.167;MAF_USDA=7.647
NC_035096.1	11145464	.	G	T	.	.	MAF_INRAE=36.076;MAF_USDA=13.529
NC_035096.1	11145499	.	G	T	.	.	MAF_USDA=1.639
NC_035096.1	11145510	.	G	A	.	.	MAF_INRAE=2.5;MAF_USDA=7.647
NC_035096.1	11145573	.	T	G	.	.	MAF_USDA=3.279
NC_035096.1	11145580	.	AGCGTA	AGCGTT	.	.	MAF_USDA=14.583
NC_035096.1	11145585	.	A	T	.	.	MAF_INRAE=36.076
NC_035096.1	11145630	.	T	G	.	.	MAF_INRAE=25.316;MAF_USDA=4.706
NC_035096.1	11145655	.	A	T	.	.	MAF_INRAE=2.5;MAF_USDA=32.353
NC_035096.1	11145662	.	G	A	.	.	MAF_USDA=3.279
NC_035096.1	11145690	.	G	T	.	.	MAF_INRAE=11.667
NC_035096.1	11145693	.	C	T	.	.	MAF_INRAE=2.5;MAF_USDA=24.706
NC_035096.1	11145704	.	C	T	.	.	MAF_USDA=1.639
NC_035096.1	11145873	.	T	C	.	.	MAF_INRAE=12.5
NC_035096.1	11145875	.	G	A	.	.	MAF_USDA=1.639
NC_035096.1	11145896	.	T	A	.	.	MAF_USDA=9.016
NC_035096.1	11145952	.	T	C	.	.	MAF_INRAE=39.241;MAF_USDA=47.059
NC_035096.1	11146034	.	T	C	.	.	MAF_INRAE=12.5;MAF_USDA=1.639
NC_035096.1	11146142	.	G	A	.	.	MAF_INRAE=15.0;MAF_USDA=31.25
NC_035096.1	11146171	.	A	T	.	.	MAF_USDA=9.016
NC_035096.1	11146195	.	G	T	.	.	MAF_USDA=9.016
NC_035096.1	11146226	.	T	C	.	.	MAF_USDA=9.836
NC_035096.1	11146348	.	G	T	.	.	MAF_INRAE=35.443;MAF_USDA=12.941
NC_035096.1	11146394	.	G	T	.	.	MAF_USDA=42.941
NC_035096.1	11146441	.	G	A	.	.	MAF_INRAE=34.81;MAF_USDA=17.213
NC_035096.1	11146564	.	C	T	.	.	MAF_INRAE=14.167;MAF_USDA=8.824
NC_035096.1	11146592	.	C	T	.	.	MAF_USDA=4.098
NC_035096.1	11146593	.	A	G	.	.	MAF_USDA=4.098
NC_035096.1	11146599	.	A	G	.	.	MAF_USDA=3.279
NC_035096.1	11146609	.	G	A	.	.	MAF_USDA=5.738
NC_035096.1	11146614	.	C	T	.	.	MAF_USDA=9.412
NC_035096.1	11146631	.	T	C	.	.	MAF_USDA=4.098
NC_035096.1	11146670	.	G	A	.	.	MAF_INRAE=3.333
NC_035096.1	11146747	.	T	C	.	.	MAF_USDA=1.639
NC_035096.1	11146757	.	C	A	.	.	MAF_USDA=1.639
NC_035096.1	11146773	.	A	G	.	.	MAF_USDA=7.377
NC_035096.1	11146776	.	T	G	.	.	MAF_USDA=7.377
NC_035096.1	11146777	.	G	A	.	.	MAF_USDA=7.377
NC_035096.1	11146779	.	C	A	.	.	MAF_USDA=7.377
NC_035096.1	11146839	.	T	A	.	.	MAF_INRAE=36.076;MAF_USDA=12.941
NC_035096.1	11146851	.	C	T	.	.	MAF_USDA=2.459
NC_035096.1	11146874	.	G	C	.	.	MAF_INRAE=14.167;MAF_USDA=9.412
NC_035096.1	11146878	.	A	G	.	.	MAF_INRAE=47.468;MAF_USDA=45.294
NC_035096.1	11147001	.	A	G	.	.	MAF_USDA=3.333
NC_035096.1	11147013	.	G	T	.	.	MAF_INRAE=15.0;MAF_USDA=20.238
NC_035096.1	11147020	.	A	C	.	.	MAF_USDA=10.0
NC_035096.1	11147042	.	G	A	.	.	MAF_INRAE=36.076;MAF_USDA=11.905
NC_035096.1	11147072	.	G	A	.	.	MAF_INRAE=36.076;MAF_USDA=11.31
NC_035096.1	11147075	.	ACT	ACC	.	.	MAF_USDA=8.333
NC_035096.1	11147077	.	T	C	.	.	MAF_INRAE=39.167;MAF_USDA=9.167
NC_035096.1	11147101	.	C	T	.	.	MAF_INRAE=12.5;MAF_USDA=19.412
NC_035096.1	11147102	.	G	T	.	.	MAF_USDA=1.639
NC_035096.1	11147111	.	C	T	.	.	MAF_INRAE=12.5;MAF_USDA=12.353
NC_035096.1	11147115	.	A	T	.	.	MAF_INRAE=31.646;MAF_USDA=7.647
NC_035096.1	11147121	.	C	A	.	.	MAF_USDA=1.639
NC_035096.1	11147126	.	G	T	.	.	MAF_USDA=23.494
NC_035096.1	11147130	.	T	A	.	.	MAF_INRAE=26.316;MAF_USDA=10.843
NC_035096.1	11147232	.	A	T	.	.	MAF_USDA=13.636
NC_035096.1	11147285	.	C	T	.	.	MAF_INRAE=26.316
NC_035096.1	11147656	.	T	C	.	.	MAF_INRAE=26.316
NC_035096.1	11147888	.	C	T	.	.	MAF_INRAE=26.316
NC_035096.1	11148052	.	A	T	.	.	MAF_INRAE=26.316
NC_035096.1	11148282	.	G	A	.	.	MAF_USDA=2.459
NC_035096.1	11148315	.	A	G	.	.	MAF_INRAE=46.835;MAF_USDA=46.471
NC_035096.1	11148390	.	A	T	.	.	MAF_USDA=8.824
NC_035096.1	11148401	.	A	C	.	.	MAF_INRAE=22.152;MAF_USDA=3.529
NC_035096.1	11148406	.	T	C	.	.	MAF_INRAE=15.0;MAF_USDA=19.412
NC_035096.1	11148432	.	C	T	.	.	MAF_USDA=4.706
NC_035096.1	11148630	.	G	T	.	.	MAF_INRAE=25.316;MAF_USDA=4.118
NC_035096.1	11148649	.	G	A	.	.	MAF_INRAE=15.0;MAF_USDA=20.588
NC_035096.1	11148653	.	C	A	.	.	MAF_INRAE=14.167;MAF_USDA=7.647
NC_035096.1	11148699	.	C	G	.	.	MAF_INRAE=22.785;MAF_USDA=4.118
NC_035096.1	11148779	.	T	A	.	.	MAF_INRAE=2.5;MAF_USDA=27.647
NC_035096.1	11148800	.	C	G	.	.	MAF_INRAE=49.367;MAF_USDA=25.882
NC_035096.1	11148804	.	G	A	.	.	MAF_USDA=10.417
NC_035096.1	11148808	.	T	G	.	.	MAF_USDA=3.279
NC_035096.1	11148816	.	C	A	.	.	MAF_USDA=2.459
NC_035096.1	11148845	.	T	A	.	.	MAF_INRAE=15.0;MAF_USDA=31.25
NC_035096.1	11149113	.	T	C	.	.	MAF_INRAE=35.443;MAF_USDA=12.941
NC_035096.1	11149116	.	G	A	.	.	MAF_INRAE=38.333;MAF_USDA=12.941
NC_035096.1	11149121	.	G	C	.	.	MAF_USDA=2.459
NC_035096.1	11149146	.	T	G	.	.	MAF_USDA=4.918
NC_035096.1	11149152	.	T	C	.	.	MAF_INRAE=2.5;MAF_USDA=27.647
NC_035096.1	11149197	.	C	T	.	.	MAF_INRAE=14.167;MAF_USDA=8.235
NC_035096.1	11149211	.	C	A	.	.	MAF_INRAE=36.076;MAF_USDA=12.353
NC_035096.1	11149256	.	A	T	.	.	MAF_INRAE=22.785;MAF_USDA=3.529
NC_035096.1	11149286	.	A	T	.	.	MAF_INRAE=35.443;MAF_USDA=23.529
NC_035096.1	11149325	.	T	A	.	.	MAF_INRAE=36.076;MAF_USDA=12.941
NC_035096.1	11149353	.	T	C	.	.	MAF_USDA=9.836
NC_035096.1	11149354	.	A	C	.	.	MAF_INRAE=47.468;MAF_USDA=47.647
NC_035096.1	11149372	.	T	C	.	.	MAF_INRAE=36.076;MAF_USDA=12.353
NC_035096.1	11149395	.	G	A	.	.	MAF_USDA=3.279
NC_035096.1	11149426	.	A	G	.	.	MAF_INRAE=35.443
NC_035096.1	11149456	.	A	C	.	.	MAF_INRAE=36.076;MAF_USDA=24.118
NC_035096.1	11149500	.	A	G	.	.	MAF_USDA=1.639
NC_035096.1	11149523	.	C	T	.	.	MAF_INRAE=45.57;MAF_USDA=48.235
NC_035096.1	11149524	.	G	T	.	.	MAF_INRAE=37.5;MAF_USDA=12.941
NC_035096.1	11149618	.	G	A	.	.	MAF_USDA=1.639
NC_035096.1	11149708	.	C	A	.	.	MAF_INRAE=16.667;MAF_USDA=3.529
NC_035096.1	11149768	.	A	G	.	.	MAF_INRAE=15.0;MAF_USDA=31.25
NC_035096.1	11149797	.	T	C	.	.	MAF_INRAE=12.5;MAF_USDA=1.639
NC_035096.1	11149803	.	C	T	.	.	MAF_INRAE=2.5
NC_035096.1	11149838	.	G	A	.	.	MAF_USDA=1.639
NC_035096.1	11149890	.	G	A	.	.	MAF_USDA=10.0
NC_035096.1	11149915	.	A	C	.	.	MAF_INRAE=36.709;MAF_USDA=12.353
NC_035096.1	11150148	.	A	G	.	.	MAF_INRAE=35.443;MAF_USDA=12.353
NC_035096.1	11150205	.	A	T	.	.	MAF_INRAE=35.443;MAF_USDA=13.529
NC_035096.1	11150321	.	G	C	.	.	MAF_INRAE=2.5;MAF_USDA=14.118
NC_035096.1	11150454	.	A	C	.	.	MAF_INRAE=3.333
NC_035096.1	11150568	.	T	G	.	.	MAF_USDA=3.279
NC_035096.1	11150637	.	C	T	.	.	MAF_USDA=1.667
NC_035096.1	11150660	.	C	T	.	.	MAF_USDA=11.905
NC_035096.1	11150663	.	T	C	.	.	MAF_USDA=13.095
NC_035096.1	11150723	.	GG	GT	.	.	MAF_USDA=10.417
NC_035096.1	11151281	.	C	T	.	.	MAF_USDA=1.639
NC_035096.1	11151297	.	A	T	.	.	MAF_USDA=3.279
NC_035096.1	11151300	.	G	T	.	.	MAF_USDA=5.738
NC_035096.1	11151339	.	A	G	.	.	MAF_INRAE=12.658;MAF_USDA=4.098
NC_035096.1	11151341	.	T	A	.	.	MAF_INRAE=14.557;MAF_USDA=42.353
NC_035096.1	11151347	.	G	A	.	.	MAF_USDA=1.639
NC_035096.1	11151440	.	G	T	.	.	MAF_INRAE=2.5;MAF_USDA=5.294
NC_035096.1	11151474	.	T	G	.	.	MAF_USDA=1.639
NC_035096.1	11151507	.	G	A	.	.	MAF_INRAE=36.076;MAF_USDA=13.529
NC_035096.1	11151800	.	G	A	.	.	MAF_INRAE=13.333
NC_035096.1	11151822	.	A	G	.	.	MAF_INRAE=42.405;MAF_USDA=14.583
NC_035096.1	11151884	.	A	C	.	.	MAF_USDA=8.824
NC_035096.1	11151923	.	A	T	.	.	MAF_USDA=2.459
NC_035096.1	11151927	.	G	T	.	.	MAF_INRAE=17.5;MAF_USDA=42.353
NC_035096.1	11151945	.	G	T	.	.	MAF_USDA=4.918
NC_035096.1	11151988	.	G	A	.	.	MAF_INRAE=50.0;MAF_USDA=26.471
NC_035096.1	11151989	.	C	T	.	.	MAF_USDA=2.459
NC_035096.1	11152101	.	A	T	.	.	MAF_USDA=8.333
NC_035096.1	11152104	.	A	T	.	.	MAF_INRAE=36.076
NC_035096.1	11152126	.	A	G	.	.	MAF_INRAE=36.076;MAF_USDA=11.765
NC_035096.1	11152131	.	A	C	.	.	MAF_USDA=8.824
NC_035096.1	11152164	.	A	G	.	.	MAF_INRAE=50.0;MAF_USDA=36.471
NC_035096.1	11152167	.	A	G	.	.	MAF_INRAE=33.544;MAF_USDA=12.353
NC_035096.1	11152249	.	A	G	.	.	MAF_USDA=1.639
NC_035096.1	11152250	.	C	T	.	.	MAF_INRAE=37.5;MAF_USDA=14.583
NC_035096.1	11152289	.	A	T	.	.	MAF_USDA=1.639
NC_035096.1	11152402	.	T	G	.	.	MAF_USDA=10.588
NC_035096.1	11152426	.	G	A	.	.	MAF_INRAE=12.5;MAF_USDA=1.639
NC_035096.1	11152435	.	C	A	.	.	MAF_USDA=4.918
NC_035096.1	11152490	.	ATGAAATAGCCT	ATGAAATAGCCC	.	.	MAF_USDA=45.833
NC_035096.1	11152559	.	C	T	.	.	MAF_USDA=8.929
NC_035096.1	11152564	.	T	A	.	.	MAF_USDA=1.639
NC_035096.1	11152704	.	T	G	.	.	MAF_USDA=5.738
NC_035096.1	11152812	.	C	A	.	.	MAF_USDA=12.941
NC_035096.1	11152897	.	T	G	.	.	MAF_INRAE=23.418;MAF_USDA=9.412
NC_035096.1	11152948	.	C	A	.	.	MAF_USDA=4.098
NC_035096.1	11153129	.	G	A	.	.	MAF_INRAE=15.0;MAF_USDA=2.083
NC_035096.1	11153161	.	T	C	.	.	MAF_INRAE=2.5;MAF_USDA=48.235
NC_035096.1	11153208	.	G	C	.	.	MAF_INRAE=32.278;MAF_USDA=36.471
NC_035096.1	11153245	.	C	T	.	.	MAF_USDA=2.459
NC_035096.1	11153341	.	G	A	.	.	MAF_INRAE=9.167;MAF_USDA=9.412
NC_035096.1	11153585	.	A	T	.	.	MAF_INRAE=12.025;MAF_USDA=3.529
NC_035096.1	11153881	.	G	C	.	.	MAF_INRAE=35.443;MAF_USDA=18.75
NC_035096.1	11153940	.	G	A	.	.	MAF_USDA=2.459
NC_035096.1	11154189	.	C	T	.	.	MAF_USDA=1.765
NC_035096.1	11154208	.	T	A	.	.	MAF_USDA=3.279
NC_035096.1	11154233	.	A	C	.	.	MAF_INRAE=36.076;MAF_USDA=10.588
NC_035096.1	11154256	.	A	G	.	.	MAF_USDA=3.279
NC_035096.1	11154378	.	G	T	.	.	MAF_INRAE=35.833
NC_035096.1	11154381	.	C	G	.	.	MAF_INRAE=35.833
NC_035096.1	11154384	.	A	C	.	.	MAF_INRAE=35.833
NC_035096.1	11154388	.	C	G	.	.	MAF_USDA=3.049
NC_035096.1	11154389	.	C	T	.	.	MAF_USDA=13.415
NC_035096.1	11154440	.	A	C	.	.	MAF_INRAE=36.076;MAF_USDA=15.294
NC_035096.1	11154441	.	C	T	.	.	MAF_INRAE=9.167;MAF_USDA=23.529
NC_035096.1	11154449	.	C	T	.	.	MAF_INRAE=13.924;MAF_USDA=11.176
NC_035096.1	11154516	.	G	T	.	.	MAF_INRAE=26.316;MAF_USDA=3.529
NC_035096.1	11154524	.	C	T	.	.	MAF_USDA=14.583
NC_035096.1	11154591	.	A	G	.	.	MAF_INRAE=9.167;MAF_USDA=9.412
NC_035096.1	11154620	.	A	G	.	.	MAF_INRAE=3.333;MAF_USDA=5.738
NC_035096.1	11154623	.	G	A	.	.	MAF_INRAE=10.526;MAF_USDA=31.25
NC_035096.1	11154642	.	T	G	.	.	MAF_USDA=1.639
NC_035096.1	11154644	.	G	T	.	.	MAF_USDA=1.639
NC_035096.1	11154646	.	G	A	.	.	MAF_USDA=2.353
NC_035096.1	11154775	.	C	A	.	.	MAF_INRAE=3.333;MAF_USDA=5.738
NC_035096.1	11154784	.	C	A	.	.	MAF_INRAE=3.333;MAF_USDA=4.918
NC_035096.1	11154809	.	C	T	.	.	MAF_INRAE=40.506;MAF_USDA=48.824
NC_035096.1	11154893	.	T	A	.	.	MAF_INRAE=12.658
NC_035096.1	11154949	.	T	C	.	.	MAF_INRAE=45.57;MAF_USDA=44.118
NC_035096.1	11155008	.	C	A	.	.	MAF_INRAE=14.557;MAF_USDA=31.25
NC_035096.1	11155022	.	G	T	.	.	MAF_INRAE=6.962
NC_035096.1	11155100	.	C	A	.	.	MAF_USDA=11.475
NC_035096.1	11155115	.	C	T	.	.	MAF_INRAE=14.167;MAF_USDA=4.706
NC_035096.1	11155120	.	A	G	.	.	MAF_INRAE=36.076;MAF_USDA=12.941
NC_035096.1	11155143	.	A	C	.	.	MAF_INRAE=36.076;MAF_USDA=12.941
NC_035096.1	11155158	.	C	A	.	.	MAF_INRAE=36.076;MAF_USDA=12.941
NC_035096.1	11155189	.	C	A	.	.	MAF_USDA=2.459
NC_035096.1	11155207	.	C	T	.	.	MAF_USDA=2.459
NC_035096.1	11155226	.	T	G	.	.	MAF_USDA=11.176
NC_035096.1	11155232	.	A	G	.	.	MAF_INRAE=12.5;MAF_USDA=32.941
NC_035096.1	11155257	.	G	A	.	.	MAF_INRAE=13.924;MAF_USDA=10.0
NC_035096.1	11155307	.	T	A	.	.	MAF_INRAE=36.076;MAF_USDA=13.529
NC_035096.1	11155337	.	C	T	.	.	MAF_INRAE=13.924;MAF_USDA=31.25
NC_035096.1	11155345	.	C	A	.	.	MAF_USDA=2.459
NC_035096.1	11155528	.	A	T	.	.	MAF_USDA=3.279
NC_035096.1	11155610	.	A	G	.	.	MAF_USDA=1.639
NC_035096.1	11155631	.	G	A	.	.	MAF_USDA=1.639
NC_035096.1	11155667	.	A	G	.	.	MAF_USDA=4.098
NC_035096.1	11155749	.	C	T	.	.	MAF_USDA=2.353
NC_035096.1	11155871	.	T	A	.	.	MAF_INRAE=16.667;MAF_USDA=7.059
NC_035096.1	11155971	.	T	C	.	.	MAF_INRAE=34.177;MAF_USDA=12.941
NC_035096.1	11155996	.	T	A	.	.	MAF_USDA=8.824
NC_035096.1	11156084	.	C	T	.	.	MAF_USDA=1.765
NC_035096.1	11156125	.	G	A	.	.	MAF_INRAE=16.667;MAF_USDA=6.471
NC_035096.1	11156144	.	A	C	.	.	MAF_INRAE=12.5;MAF_USDA=45.294
NC_035096.1	11156179	.	T	A	.	.	MAF_INRAE=12.5;MAF_USDA=45.882
NC_035096.1	11156252	.	G	A	.	.	MAF_USDA=2.083
NC_035096.1	11156308	.	C	A	.	.	MAF_USDA=13.529
NC_035096.1	11156388	.	G	A	.	.	MAF_INRAE=48.101;MAF_USDA=29.412
NC_035096.1	11156391	.	G	A	.	.	MAF_USDA=10.417
NC_035096.1	11156443	.	A	C	.	.	MAF_USDA=2.353
NC_035096.1	11156663	.	G	A	.	.	MAF_INRAE=13.333;MAF_USDA=4.118
NC_035096.1	11156674	.	C	T	.	.	MAF_USDA=2.459
NC_035096.1	11156768	.	T	G	.	.	MAF_INRAE=13.924;MAF_USDA=31.25
NC_035096.1	11156974	.	T	G	.	.	MAF_INRAE=8.333;MAF_USDA=40.0
NC_035096.1	11157042	.	G	T	.	.	MAF_INRAE=35.443;MAF_USDA=11.765
NC_035096.1	11157444	.	C	A	.	.	MAF_INRAE=9.167;MAF_USDA=4.918
NC_035096.1	11157445	.	A	G	.	.	MAF_INRAE=3.333;MAF_USDA=4.918
NC_035096.1	11157655	.	C	T	.	.	MAF_USDA=5.738
NC_035096.1	11157679	.	G	A	.	.	MAF_INRAE=17.089;MAF_USDA=41.176
NC_035096.1	11157703	.	C	A	.	.	MAF_USDA=12.353
NC_035096.1	11157746	.	T	G	.	.	MAF_INRAE=36.076;MAF_USDA=12.353
NC_035096.1	11157780	.	T	A	.	.	MAF_INRAE=36.076;MAF_USDA=11.765
NC_035096.1	11157781	.	A	C	.	.	MAF_INRAE=39.167;MAF_USDA=11.765
NC_035096.1	11157783	.	T	A	.	.	MAF_INRAE=39.167;MAF_USDA=11.765
NC_035096.1	11157784	.	T	A	.	.	MAF_INRAE=39.167;MAF_USDA=11.765
NC_035096.1	11157786	.	T	C	.	.	MAF_INRAE=30.38;MAF_USDA=7.059
NC_035096.1	11157798	.	C	T	.	.	MAF_USDA=10.417
NC_035096.1	11157834	.	C	T	.	.	MAF_INRAE=8.333;MAF_USDA=42.353
NC_035096.1	11157899	.	A	C	.	.	MAF_INRAE=30.0;MAF_USDA=11.475
NC_035096.1	11157903	.	G	T	.	.	MAF_USDA=3.279
NC_035096.1	11157908	.	C	T	.	.	MAF_INRAE=32.5
NC_035096.1	11157922	.	G	C	.	.	MAF_USDA=2.459
NC_035096.1	11157926	.	G	T	.	.	MAF_USDA=29.167
NC_035096.1	11157930	.	T	C	.	.	MAF_INRAE=35.0;MAF_USDA=12.941
NC_035096.1	11157944	.	A	C	.	.	MAF_INRAE=31.667
NC_035096.1	11157964	.	A	T	.	.	MAF_USDA=17.647
NC_035096.1	11158115	.	G	C	.	.	MAF_USDA=4.918
NC_035096.1	11158129	.	A	C	.	.	MAF_USDA=5.0
NC_035096.1	11158241	.	T	G	.	.	MAF_USDA=2.459
NC_035096.1	11158253	.	C	T	.	.	MAF_USDA=5.738
NC_035096.1	11158261	.	T	C	.	.	MAF_USDA=4.098
NC_035096.1	11158266	.	C	T	.	.	MAF_INRAE=24.684;MAF_USDA=5.294
NC_035096.1	11158349	.	A	C	.	.	MAF_INRAE=17.089;MAF_USDA=42.353
NC_035096.1	11158405	.	T	A	.	.	MAF_INRAE=10.127;MAF_USDA=15.882
NC_035096.1	11158410	.	G	A	.	.	MAF_INRAE=17.089;MAF_USDA=41.765
NC_035096.1	11158545	.	T	C	.	.	MAF_INRAE=35.443;MAF_USDA=12.941
NC_035096.1	11158573	.	A	T	.	.	MAF_INRAE=36.076;MAF_USDA=12.941
NC_035096.1	11158583	.	G	A	.	.	MAF_USDA=1.639
NC_035096.1	11158629	.	C	A	.	.	MAF_INRAE=2.5
NC_035096.1	11158645	.	C	T	.	.	MAF_INRAE=34.81;MAF_USDA=12.353
NC_035096.1	11158756	.	C	T	.	.	MAF_INRAE=48.734;MAF_USDA=27.059
NC_035096.1	11158772	.	T	C	.	.	MAF_INRAE=31.013;MAF_USDA=11.176
NC_035096.1	11158779	.	T	A	.	.	MAF_INRAE=18.987;MAF_USDA=39.412
NC_035096.1	11158879	.	C	A	.	.	MAF_USDA=8.824
NC_035096.1	11158880	.	T	C	.	.	MAF_INRAE=9.167
NC_035096.1	11158881	.	A	T	.	.	MAF_INRAE=9.167
NC_035096.1	11158898	.	T	C	.	.	MAF_USDA=16.471
NC_035096.1	11158938	.	T	G	.	.	MAF_USDA=1.765
NC_035096.1	11158957	.	G	T	.	.	MAF_INRAE=35.443;MAF_USDA=11.905
NC_035096.1	11159146	.	A	T	.	.	MAF_INRAE=36.076;MAF_USDA=11.765
NC_035096.1	11159156	.	C	T	.	.	MAF_USDA=1.639
NC_035096.1	11159169	.	G	T	.	.	MAF_USDA=25.0
NC_035096.1	11159173	.	C	T	.	.	MAF_USDA=1.639
NC_035096.1	11159226	.	T	C	.	.	MAF_INRAE=8.861
NC_035096.1	11159238	.	C	T	.	.	MAF_INRAE=13.291;MAF_USDA=31.25
NC_035096.1	11159279	.	A	G	.	.	MAF_USDA=1.639
NC_035096.1	11159295	.	G	C	.	.	MAF_INRAE=9.167;MAF_USDA=9.412
NC_035096.1	11159311	.	C	T	.	.	MAF_INRAE=29.747;MAF_USDA=8.235
NC_035096.1	11159336	.	G	A	.	.	MAF_USDA=2.459
NC_035096.1	11159402	.	C	A	.	.	MAF_USDA=3.279
NC_035096.1	11159436	.	G	A	.	.	MAF_USDA=4.918
NC_035096.1	11159451	.	C	T	.	.	MAF_USDA=4.167
NC_035096.1	11159479	.	T	C	.	.	MAF_USDA=1.639
NC_035096.1	11159492	.	G	A	.	.	MAF_INRAE=15.833;MAF_USDA=3.529
NC_035096.1	11159556	.	C	T	.	.	MAF_INRAE=3.333;MAF_USDA=2.083
NC_035096.1	11159562	.	T	C	.	.	MAF_USDA=5.738
NC_035096.1	11159569	.	C	T	.	.	MAF_USDA=5.738
NC_035096.1	11159616	.	T	C	.	.	MAF_INRAE=34.177;MAF_USDA=12.941
NC_035096.1	11159620	.	T	C	.	.	MAF_INRAE=3.333
NC_035096.1	11159652	.	C	A	.	.	MAF_INRAE=47.468;MAF_USDA=26.471
NC_035096.1	11159680	.	C	T	.	.	MAF_INRAE=16.667;MAF_USDA=3.529
NC_035096.1	11159754	.	C	A	.	.	MAF_USDA=4.918
NC_035096.1	11159786	.	C	T	.	.	MAF_INRAE=34.81;MAF_USDA=10.588
NC_035096.1	11159841	.	A	C	.	.	MAF_INRAE=5.263;MAF_USDA=18.824
NC_035096.1	11161377	.	T	G	.	.	MAF_INRAE=26.316;MAF_USDA=9.412
NC_035096.1	11161445	.	G	A	.	.	MAF_USDA=5.738
NC_035096.1	11161457	.	C	T	.	.	MAF_USDA=1.667
NC_035096.1	11161459	.	C	T	.	.	MAF_INRAE=35.443;MAF_USDA=11.31
NC_035096.1	11161466	.	T	C	.	.	MAF_INRAE=9.167
NC_035096.1	11161518	.	G	A	.	.	MAF_INRAE=36.076;MAF_USDA=12.353
NC_035096.1	11161521	.	A	T	.	.	MAF_INRAE=30.38;MAF_USDA=7.647
NC_035096.1	11161618	.	C	T	.	.	MAF_INRAE=26.316;MAF_USDA=8.333
NC_035096.1	11161676	.	G	A	.	.	MAF_INRAE=13.291;MAF_USDA=31.25
NC_035096.1	11161692	.	A	C	.	.	MAF_INRAE=36.076;MAF_USDA=12.353
NC_035096.1	11161706	.	T	A	.	.	MAF_USDA=1.639
NC_035096.1	11161718	.	G	A	.	.	MAF_INRAE=8.228
NC_035096.1	11161808	.	G	T	.	.	MAF_USDA=2.459
NC_035096.1	11161812	.	G	A	.	.	MAF_INRAE=9.167;MAF_USDA=40.588
NC_035096.1	11161862	.	C	A	.	.	MAF_INRAE=8.333;MAF_USDA=41.765
NC_035096.1	11162004	.	G	A	.	.	MAF_INRAE=40.506;MAF_USDA=15.882
NC_035096.1	11162044	.	C	T	.	.	MAF_INRAE=42.405;MAF_USDA=27.647
NC_035096.1	11162055	.	C	T	.	.	MAF_USDA=2.459
NC_035096.1	11162084	.	T	G	.	.	MAF_INRAE=37.342;MAF_USDA=11.905
NC_035096.1	11162085	.	T	C	.	.	MAF_INRAE=12.5;MAF_USDA=18.235
NC_035096.1	11162088	.	C	A	.	.	MAF_USDA=5.738
NC_035096.1	11162157	.	C	A	.	.	MAF_INRAE=14.167;MAF_USDA=4.706
NC_035096.1	11162161	.	G	T	.	.	MAF_INRAE=14.167;MAF_USDA=4.118
NC_035096.1	11162170	.	C	A	.	.	MAF_INRAE=14.167;MAF_USDA=4.706
NC_035096.1	11162211	.	G	A	.	.	MAF_INRAE=34.81;MAF_USDA=12.353
NC_035096.1	11162271	.	C	T	.	.	MAF_INRAE=9.494;MAF_USDA=15.882
NC_035096.1	11162306	.	A	T	.	.	MAF_INRAE=8.333;MAF_USDA=9.412
NC_035096.1	11162316	.	G	A	.	.	MAF_USDA=1.639
NC_035096.1	11162319	.	C	A	.	.	MAF_USDA=2.459
NC_035096.1	11162368	.	C	A	.	.	MAF_INRAE=3.333;MAF_USDA=4.918
NC_035096.1	11162382	.	G	T	.	.	MAF_INRAE=3.333;MAF_USDA=4.918
NC_035096.1	11162475	.	G	A	.	.	MAF_USDA=2.459
NC_035096.1	11162484	.	A	T	.	.	MAF_USDA=11.765
NC_035096.1	11162510	.	C	T	.	.	MAF_INRAE=16.667;MAF_USDA=3.529
NC_035096.1	11162635	.	G	C	.	.	MAF_INRAE=17.089;MAF_USDA=40.0
NC_035096.1	11162716	.	A	T	.	.	MAF_USDA=1.639
NC_035096.1	11162838	.	C	A	.	.	MAF_USDA=4.167
NC_035096.1	11162883	.	A	T	.	.	MAF_INRAE=14.167;MAF_USDA=5.294
NC_035096.1	11162885	.	A	G	.	.	MAF_INRAE=36.076;MAF_USDA=12.353
NC_035096.1	11162907	.	G	A	.	.	MAF_USDA=5.738
NC_035096.1	11162988	.	G	A	.	.	MAF_USDA=14.583
NC_035096.1	11163076	.	T	G	.	.	MAF_INRAE=26.316;MAF_USDA=14.583
NC_035096.1	11163129	.	T	A	.	.	MAF_USDA=2.083
NC_035096.1	11163144	.	A	T	.	.	MAF_INRAE=9.494;MAF_USDA=39.412
NC_035096.1	11163332	.	G	A	.	.	MAF_INRAE=36.076;MAF_USDA=12.353
NC_035096.1	11163344	.	G	A	.	.	MAF_USDA=8.235
NC_035096.1	11163379	.	A	T	.	.	MAF_INRAE=36.076;MAF_USDA=12.941
NC_035096.1	11163397	.	T	C	.	.	MAF_INRAE=36.076;MAF_USDA=12.941
NC_035096.1	11163509	.	T	G	.	.	MAF_INRAE=13.924;MAF_USDA=31.25
NC_035096.1	11163554	.	C	G	.	.	MAF_INRAE=10.127;MAF_USDA=10.0
NC_035096.1	11163615	.	A	C	.	.	MAF_INRAE=46.203;MAF_USDA=28.824
NC_035096.1	11163624	.	T	A	.	.	MAF_INRAE=13.291;MAF_USDA=31.25
NC_035096.1	11163643	.	G	A	.	.	MAF_INRAE=36.076;MAF_USDA=12.941
NC_035096.1	11163684	.	A	T	.	.	MAF_INRAE=26.316;MAF_USDA=11.765
NC_035096.1	11163738	.	G	C	.	.	MAF_INRAE=2.5;MAF_USDA=1.639
NC_035096.1	11163761	.	G	A	.	.	MAF_INRAE=13.924;MAF_USDA=31.25
NC_035096.1	11163775	.	T	C	.	.	MAF_INRAE=36.076;MAF_USDA=13.529
NC_035096.1	11163779	.	G	A	.	.	MAF_USDA=2.459
NC_035096.1	11163787	.	C	T	.	.	MAF_INRAE=36.076;MAF_USDA=13.529
NC_035096.1	11163844	.	C	T	.	.	MAF_INRAE=3.333;MAF_USDA=5.738
NC_035096.1	11163920	.	C	T	.	.	MAF_INRAE=13.291;MAF_USDA=35.417
NC_035096.1	11164006	.	C	T	.	.	MAF_INRAE=35.443;MAF_USDA=13.529
NC_035096.1	11164076	.	T	C	.	.	MAF_INRAE=36.709;MAF_USDA=12.353
NC_035096.1	11164110	.	C	T	.	.	MAF_USDA=1.639
NC_035096.1	11164119	.	G	C	.	.	MAF_USDA=1.639
NC_035096.1	11164134	.	G	A	.	.	MAF_INRAE=30.38;MAF_USDA=8.235
NC_035096.1	11164151	.	A	T	.	.	MAF_USDA=1.639
NC_035096.1	11164158	.	A	G	.	.	MAF_INRAE=36.076;MAF_USDA=12.353
NC_035096.1	11164184	.	A	C	.	.	MAF_INRAE=36.076;MAF_USDA=12.353
NC_035096.1	11164187	.	C	A	.	.	MAF_INRAE=39.167;MAF_USDA=12.941
NC_035096.1	11164272	.	T	A	.	.	MAF_INRAE=35.443;MAF_USDA=12.941
NC_035096.1	11164289	.	C	T	.	.	MAF_INRAE=12.658;MAF_USDA=2.941
NC_035096.1	11164368	.	T	G	.	.	MAF_INRAE=3.333;MAF_USDA=5.738
NC_035096.1	11164369	.	T	G	.	.	MAF_INRAE=35.443;MAF_USDA=12.941
NC_035096.1	11164401	.	T	C	.	.	MAF_INRAE=34.81;MAF_USDA=12.941
NC_035096.1	11164433	.	C	T	.	.	MAF_USDA=3.279
NC_035096.1	11164450	.	A	C	.	.	MAF_INRAE=17.722;MAF_USDA=40.588
NC_035096.1	11164464	.	C	T	.	.	MAF_INRAE=30.38;MAF_USDA=7.059
NC_035096.1	11164602	.	T	G	.	.	MAF_INRAE=10.127;MAF_USDA=19.412
NC_035096.1	11164678	.	A	C	.	.	MAF_INRAE=16.456;MAF_USDA=13.529
NC_035096.1	11164716	.	A	G	.	.	MAF_INRAE=36.076;MAF_USDA=14.118
NC_035096.1	11164726	.	T	G	.	.	MAF_INRAE=17.089;MAF_USDA=42.353
NC_035096.1	11164782	.	G	A	.	.	MAF_USDA=3.279
NC_035096.1	11164785	.	T	A	.	.	MAF_INRAE=36.076;MAF_USDA=13.529
NC_035096.1	11164792	.	G	A	.	.	MAF_INRAE=13.924;MAF_USDA=9.412
NC_035096.1	11164805	.	A	C	.	.	MAF_INRAE=3.333;MAF_USDA=5.738
NC_035096.1	11164944	.	T	C	.	.	MAF_USDA=10.656
NC_035096.1	11165036	.	T	A	.	.	MAF_USDA=1.639
NC_035096.1	11165039	.	T	C	.	.	MAF_INRAE=10.526
NC_035096.1	11165084	.	C	T	.	.	MAF_USDA=2.459
NC_035096.1	11165198	.	C	T	.	.	MAF_USDA=2.459
NC_035096.1	11165214	.	T	A	.	.	MAF_USDA=8.824
NC_035096.1	11165259	.	G	A	.	.	MAF_USDA=3.279
NC_035096.1	11165280	.	C	T	.	.	MAF_USDA=5.882
NC_035096.1	11165335	.	G	A	.	.	MAF_INRAE=43.671;MAF_USDA=20.588
NC_035096.1	11165454	.	T	C	.	.	MAF_USDA=3.279
NC_035096.1	11165455	.	G	T	.	.	MAF_USDA=3.279
NC_035096.1	11165465	.	T	A	.	.	MAF_INRAE=7.5
NC_035096.1	11165483	.	G	A	.	.	MAF_INRAE=39.474;MAF_USDA=4.918
NC_035096.1	11165504	.	T	C	.	.	MAF_INRAE=3.333
NC_035096.1	11165558	.	G	A	.	.	MAF_USDA=1.639
NC_035096.1	11165586	.	G	A	.	.	MAF_USDA=2.459
NC_035096.1	11165619	.	G	A	.	.	MAF_INRAE=16.667;MAF_USDA=5.882
NC_035096.1	11165667	.	G	A	.	.	MAF_INRAE=14.167;MAF_USDA=4.118
NC_035096.1	11165735	.	G	A	.	.	MAF_INRAE=34.211;MAF_USDA=18.824
NC_035096.1	11165738	.	T	G	.	.	MAF_USDA=19.412
NC_035096.1	11165765	.	G	A	.	.	MAF_USDA=12.941
NC_035096.1	11165809	.	C	T	.	.	MAF_USDA=21.176
NC_035096.1	11165858	.	T	G	.	.	MAF_INRAE=36.709;MAF_USDA=12.353
NC_035096.1	11165904	.	G	A	.	.	MAF_USDA=26.471
NC_035096.1	11165915	.	G	T	.	.	MAF_INRAE=19.62;MAF_USDA=37.059
NC_035096.1	11166014	.	G	A	.	.	MAF_USDA=4.098
NC_035096.1	11166036	.	T	C	.	.	MAF_INRAE=12.5;MAF_USDA=4.706
NC_035096.1	11166038	.	C	G	.	.	MAF_INRAE=33.544;MAF_USDA=13.529
NC_035096.1	11166077	.	C	T	.	.	MAF_INRAE=2.5;MAF_USDA=1.639
NC_035096.1	11166121	.	C	T	.	.	MAF_USDA=2.459
NC_035096.1	11166192	.	G	T	.	.	MAF_INRAE=10.526
NC_035096.1	11166230	.	C	T	.	.	MAF_USDA=8.235
NC_035096.1	11166268	.	C	A	.	.	MAF_INRAE=33.544;MAF_USDA=12.353
NC_035096.1	11166270	.	A	T	.	.	MAF_INRAE=35.833;MAF_USDA=12.353
NC_035096.1	11166313	.	T	A	.	.	MAF_INRAE=17.722;MAF_USDA=40.588
NC_035096.1	11166341	.	G	A	.	.	MAF_USDA=1.639
NC_035096.1	11166406	.	T	A	.	.	MAF_INRAE=15.833;MAF_USDA=5.294
NC_035096.1	11166502	.	G	A	.	.	MAF_INRAE=1.667
NC_035096.1	11166557	.	G	T	.	.	MAF_INRAE=7.5;MAF_USDA=1.639
NC_035096.1	11166559	.	T	A	.	.	MAF_INRAE=7.5
NC_035096.1	11166564	.	A	C	.	.	MAF_INRAE=8.333
NC_035096.1	11166568	.	A	T	.	.	MAF_USDA=2.459
NC_035096.1	11166606	.	T	C	.	.	MAF_INRAE=18.987;MAF_USDA=36.471
NC_035096.1	11166613	.	T	G	.	.	MAF_INRAE=25.0
NC_035096.1	11166627	.	A	G	.	.	MAF_INRAE=34.177;MAF_USDA=11.176
NC_035096.1	11166631	.	C	A	.	.	MAF_INRAE=43.333;MAF_USDA=33.333
NC_035096.1	11166635	.	C	G	.	.	MAF_USDA=4.098
NC_035096.1	11166649	.	A	G	.	.	MAF_INRAE=15.0;MAF_USDA=7.377
NC_035096.1	11166658	.	G	T	.	.	MAF_INRAE=11.667
NC_035096.1	11166839	.	C	T	.	.	MAF_USDA=31.25
NC_035096.1	11166859	.	A	G	.	.	MAF_USDA=31.25
NC_035096.1	11166885	.	G	T	.	.	MAF_INRAE=36.709;MAF_USDA=11.765
NC_035096.1	11166923	.	G	T	.	.	MAF_INRAE=30.38;MAF_USDA=10.588
NC_035096.1	11166955	.	A	C	.	.	MAF_INRAE=30.38;MAF_USDA=10.588
NC_035096.1	11167018	.	T	A	.	.	MAF_INRAE=35.443;MAF_USDA=12.353
NC_035096.1	11167041	.	C	T	.	.	MAF_USDA=1.639
NC_035096.1	11167071	.	G	A	.	.	MAF_INRAE=36.076;MAF_USDA=12.353
NC_035096.1	11167207	.	A	C	.	.	MAF_USDA=2.459
NC_035096.1	11167219	.	T	C	.	.	MAF_USDA=4.118
NC_035096.1	11167247	.	G	A	.	.	MAF_INRAE=26.316
NC_035096.1	11167291	.	A	G	.	.	MAF_USDA=4.098
NC_035096.1	11167293	.	G	T	.	.	MAF_USDA=26.471
NC_035096.1	11167329	.	A	T	.	.	MAF_USDA=1.639
NC_035096.1	11167330	.	T	A	.	.	MAF_USDA=2.459
NC_035096.1	11167498	.	G	T	.	.	MAF_USDA=9.836
NC_035096.1	11167552	.	T	G	.	.	MAF_INRAE=36.076;MAF_USDA=12.353
NC_035096.1	11167593	.	C	T	.	.	MAF_USDA=10.417
NC_035096.1	11167594	.	A	T	.	.	MAF_USDA=10.417
NC_035096.1	11167708	.	G	T	.	.	MAF_INRAE=30.38;MAF_USDA=7.647
NC_035096.1	11167891	.	A	C	.	.	MAF_INRAE=3.333;MAF_USDA=11.475
NC_035096.1	11167933	.	A	T	.	.	MAF_INRAE=36.076;MAF_USDA=13.529
NC_035096.1	11167945	.	C	A	.	.	MAF_INRAE=36.076;MAF_USDA=12.941
NC_035096.1	11168091	.	A	G	.	.	MAF_INRAE=12.658;MAF_USDA=2.459
NC_035096.1	11168164	.	C	T	.	.	MAF_INRAE=36.076;MAF_USDA=13.529
NC_035096.1	11168208	.	G	A	.	.	MAF_INRAE=9.167
NC_035096.1	11168218	.	G	T	.	.	MAF_INRAE=3.333
NC_035096.1	11168227	.	T	C	.	.	MAF_INRAE=34.81;MAF_USDA=12.941
NC_035096.1	11168359	.	A	T	.	.	MAF_INRAE=35.443;MAF_USDA=12.353
NC_035096.1	11168370	.	A	C	.	.	MAF_INRAE=35.443;MAF_USDA=11.176
NC_035096.1	11168374	.	C	T	.	.	MAF_INRAE=38.333;MAF_USDA=12.353
NC_035096.1	11168401	.	G	A	.	.	MAF_INRAE=36.076;MAF_USDA=12.941
NC_035096.1	11168419	.	A	G	.	.	MAF_INRAE=36.076;MAF_USDA=14.118
NC_035096.1	11168438	.	G	A	.	.	MAF_INRAE=14.167;MAF_USDA=4.706
NC_035096.1	11168467	.	C	T	.	.	MAF_USDA=2.459
NC_035096.1	11168470	.	C	A	.	.	MAF_USDA=6.557
NC_035096.1	11168516	.	A	C	.	.	MAF_INRAE=35.443;MAF_USDA=14.583
NC_035096.1	11168558	.	G	A	.	.	MAF_USDA=3.279
NC_035096.1	11168581	.	C	A	.	.	MAF_USDA=2.381
NC_035096.1	11168597	.	T	A	.	.	MAF_USDA=21.429
NC_035096.1	11168598	.	T	G	.	.	MAF_USDA=21.429
NC_035096.1	11168646	.	C	A	.	.	MAF_INRAE=35.443;MAF_USDA=12.5
NC_035096.1	11168665	.	T	G	.	.	MAF_INRAE=35.443;MAF_USDA=11.905
NC_035096.1	11168681	.	C	A	.	.	MAF_INRAE=35.443;MAF_USDA=12.5
NC_035096.1	11168788	.	A	T	.	.	MAF_USDA=21.765
NC_035096.1	11168810	.	A	T	.	.	MAF_INRAE=34.81;MAF_USDA=11.765
NC_035096.1	11168846	.	C	A	.	.	MAF_USDA=7.377
NC_035096.1	11168856	.	T	C	.	.	MAF_USDA=6.557
NC_035096.1	11168862	.	C	A	.	.	MAF_USDA=3.279
NC_035096.1	11168923	.	T	A	.	.	MAF_USDA=3.279
NC_035096.1	11168966	.	G	A	.	.	MAF_USDA=18.033
NC_035096.1	11169052	.	C	A	.	.	MAF_INRAE=44.937;MAF_USDA=35.417
NC_035096.1	11169070	.	C	G	.	.	MAF_USDA=4.918
NC_035096.1	11169139	.	A	G	.	.	MAF_USDA=1.639
NC_035096.1	11169151	.	A	G	.	.	MAF_USDA=29.167
NC_035096.1	11169187	.	C	G	.	.	MAF_USDA=21.765
NC_035096.1	11169194	.	C	T	.	.	MAF_USDA=1.639
NC_035096.1	11169200	.	G	A	.	.	MAF_USDA=4.098
NC_035096.1	11169218	.	G	A	.	.	MAF_INRAE=3.333
NC_035096.1	11169230	.	G	T	.	.	MAF_INRAE=17.089;MAF_USDA=34.118
NC_035096.1	11169264	.	G	T	.	.	MAF_INRAE=36.076;MAF_USDA=12.941
NC_035096.1	11169266	.	C	A	.	.	MAF_INRAE=3.333;MAF_USDA=5.738
NC_035096.1	11169283	.	T	C	.	.	MAF_INRAE=35.443;MAF_USDA=12.941
NC_035096.1	11169302	.	G	A	.	.	MAF_USDA=2.083
NC_035096.1	11169315	.	T	A	.	.	MAF_USDA=10.417
NC_035096.1	11169328	.	T	G	.	.	MAF_INRAE=26.316;MAF_USDA=14.583
NC_035096.1	11169337	.	G	T	.	.	MAF_USDA=4.167
NC_035096.1	11169487	.	G	A	.	.	MAF_INRAE=10.127;MAF_USDA=14.118
NC_035096.1	11169555	.	A	G	.	.	MAF_INRAE=35.443;MAF_USDA=12.941
NC_035096.1	11169643	.	G	A	.	.	MAF_USDA=10.417
NC_035096.1	11169733	.	T	C	.	.	MAF_USDA=27.647
NC_035096.1	11169933	.	A	C	.	.	MAF_USDA=3.529
NC_035096.1	11169987	.	C	A	.	.	MAF_USDA=26.471
NC_035096.1	11170003	.	C	A	.	.	MAF_USDA=1.765
NC_035096.1	11170013	.	C	T	.	.	MAF_INRAE=43.671;MAF_USDA=19.412
NC_035096.1	11170080	.	C	T	.	.	MAF_USDA=4.118
NC_035096.1	11170116	.	A	G	.	.	MAF_INRAE=34.81;MAF_USDA=12.941
NC_035096.1	11170118	.	G	T	.	.	MAF_INRAE=20.833;MAF_USDA=32.941
NC_035096.1	11170124	.	C	A	.	.	MAF_USDA=25.882
NC_035096.1	11170237	.	T	A	.	.	MAF_USDA=21.176
NC_035096.1	11170313	.	A	T	.	.	MAF_INRAE=17.722;MAF_USDA=41.176
NC_035096.1	11170342	.	G	A	.	.	MAF_INRAE=13.924;MAF_USDA=10.0
NC_035096.1	11170348	.	T	A	.	.	MAF_INRAE=36.709;MAF_USDA=12.941
NC_035096.1	11170368	.	C	T	.	.	MAF_USDA=6.557
NC_035096.1	11170411	.	G	T	.	.	MAF_USDA=4.706
NC_035096.1	11170473	.	C	T	.	.	MAF_USDA=3.279
NC_035096.1	11170500	.	C	A	.	.	MAF_INRAE=26.316;MAF_USDA=12.353
NC_035096.1	11170523	.	C	G	.	.	MAF_USDA=1.639
NC_035096.1	11170541	.	C	A	.	.	MAF_USDA=1.765
NC_035096.1	11170565	.	G	T	.	.	MAF_USDA=4.098
NC_035096.1	11170630	.	C	T	.	.	MAF_INRAE=12.658;MAF_USDA=3.279
NC_035096.1	11170673	.	C	T	.	.	MAF_USDA=4.098
NC_035096.1	11170768	.	A	T	.	.	MAF_USDA=4.098
NC_035096.1	11170770	.	A	G	.	.	MAF_INRAE=9.167
NC_035096.1	11170794	.	G	T	.	.	MAF_INRAE=3.333;MAF_USDA=6.557
NC_035096.1	11170814	.	T	G	.	.	MAF_INRAE=3.333;MAF_USDA=6.557
NC_035096.1	11170917	.	G	A	.	.	MAF_INRAE=13.333;MAF_USDA=4.706
NC_035096.1	11171044	.	C	A	.	.	MAF_INRAE=36.076;MAF_USDA=13.529
NC_035096.1	11171045	.	G	A	.	.	MAF_USDA=1.639
NC_035096.1	11171047	.	C	G	.	.	MAF_USDA=2.459
NC_035096.1	11171098	.	A	T	.	.	MAF_USDA=1.639
NC_035096.1	11171175	.	A	G	.	.	MAF_INRAE=36.076;MAF_USDA=12.941
NC_035096.1	11171180	.	C	G	.	.	MAF_INRAE=13.924;MAF_USDA=31.25
NC_035096.1	11171193	.	G	A	.	.	MAF_USDA=5.294
NC_035096.1	11171210	.	A	C	.	.	MAF_USDA=1.639
NC_035096.1	11171242	.	C	T	.	.	MAF_USDA=1.765
NC_035096.1	11171318	.	G	A	.	.	MAF_USDA=4.918
NC_035096.1	11171383	.	C	T	.	.	MAF_INRAE=29.747;MAF_USDA=29.412
NC_035096.1	11171456	.	T	A	.	.	MAF_INRAE=36.076;MAF_USDA=12.353
NC_035096.1	11171502	.	A	G	.	.	MAF_INRAE=3.333
NC_035096.1	11171551	.	C	G	.	.	MAF_INRAE=19.62;MAF_USDA=49.412
NC_035096.1	11171589	.	C	T	.	.	MAF_INRAE=36.076;MAF_USDA=12.353
NC_035096.1	11171652	.	A	G	.	.	MAF_USDA=21.765
NC_035096.1	11171684	.	G	A	.	.	MAF_USDA=10.417
NC_035096.1	11171762	.	C	T	.	.	MAF_USDA=2.459
NC_035096.1	11171844	.	A	G	.	.	MAF_INRAE=30.38;MAF_USDA=14.118
NC_035096.1	11171854	.	C	T	.	.	MAF_USDA=2.941
NC_035096.1	11171878	.	T	G	.	.	MAF_USDA=1.639
NC_035096.1	11171903	.	G	T	.	.	MAF_USDA=1.639
NC_035096.1	11171927	.	G	T	.	.	MAF_USDA=2.459
NC_035096.1	11171993	.	G	A	.	.	MAF_USDA=2.459
NC_035096.1	11171994	.	G	A	.	.	MAF_USDA=2.459
NC_035096.1	11172000	.	A	T	.	.	MAF_INRAE=12.658
NC_035096.1	11172066	.	G	A	.	.	MAF_USDA=1.639
NC_035096.1	11172070	.	T	A	.	.	MAF_INRAE=12.658;MAF_USDA=3.279
NC_035096.1	11172118	.	C	A	.	.	MAF_USDA=2.459
NC_035096.1	11172143	.	A	G	.	.	MAF_INRAE=3.333;MAF_USDA=2.459
NC_035096.1	11172150	.	A	G	.	.	MAF_USDA=24.118
NC_035096.1	11172155	.	C	T	.	.	MAF_USDA=2.459
NC_035096.1	11172164	.	T	C	.	.	MAF_USDA=2.459
NC_035096.1	11172175	.	T	G	.	.	MAF_USDA=2.459
NC_035096.1	11172179	.	T	A	.	.	MAF_USDA=2.459
NC_035096.1	11172184	.	A	G	.	.	MAF_INRAE=13.924;MAF_USDA=31.25
NC_035096.1	11172185	.	G	A	.	.	MAF_INRAE=21.667;MAF_USDA=27.647
NC_035096.1	11172255	.	A	T	.	.	MAF_INRAE=17.722
NC_035096.1	11172277	.	G	T	.	.	MAF_USDA=22.727
NC_035096.1	11172283	.	G	T	.	.	MAF_USDA=46.988
NC_035096.1	11172312	.	T	C	.	.	MAF_USDA=14.286
NC_035096.1	11172327	.	G	T	.	.	MAF_USDA=16.071
NC_035096.1	11172392	.	C	A	.	.	MAF_INRAE=36.076;MAF_USDA=12.941
NC_035096.1	11172409	.	C	A	.	.	MAF_INRAE=3.333
NC_035096.1	11172563	.	C	T	.	.	MAF_USDA=5.738
NC_035096.1	11172570	.	G	T	.	.	MAF_INRAE=37.342;MAF_USDA=13.529
NC_035096.1	11172632	.	C	T	.	.	MAF_USDA=5.738
NC_035096.1	11172650	.	A	G	.	.	MAF_INRAE=13.924;MAF_USDA=33.333
NC_035096.1	11172657	.	C	T	.	.	MAF_USDA=33.333
NC_035096.1	11172761	.	T	A	.	.	MAF_INRAE=36.076;MAF_USDA=16.471
NC_035096.1	11172826	.	T	C	.	.	MAF_USDA=5.738
NC_035096.1	11172895	.	T	C	.	.	MAF_USDA=5.738
NC_035096.1	11173106	.	G	C	.	.	MAF_USDA=4.706
NC_035096.1	11173143	.	G	T	.	.	MAF_INRAE=36.076;MAF_USDA=12.941
NC_035096.1	11173184	.	T	C	.	.	MAF_USDA=5.738
NC_035096.1	11173360	.	A	T	.	.	MAF_INRAE=13.924;MAF_USDA=31.25
NC_035096.1	11173398	.	C	A	.	.	MAF_INRAE=30.38;MAF_USDA=28.235
NC_035096.1	11173562	.	G	T	.	.	MAF_USDA=8.696
NC_035096.1	11173588	.	A	C	.	.	MAF_USDA=8.333
NC_035096.1	11173627	.	C	T	.	.	MAF_USDA=4.167
NC_035096.1	11173637	.	T	C	.	.	MAF_USDA=2.542
NC_035096.1	11173642	.	T	G	.	.	MAF_INRAE=5.263;MAF_USDA=46.386
NC_035096.1	11173710	.	G	A	.	.	MAF_INRAE=30.38;MAF_USDA=7.059
NC_035096.1	11173761	.	G	A	.	.	MAF_USDA=10.417
NC_035096.1	11173764	.	A	G	.	.	MAF_INRAE=13.924;MAF_USDA=25.0
NC_035096.1	11173797	.	C	T	.	.	MAF_INRAE=24.051;MAF_USDA=5.882
NC_035096.1	11173855	.	C	T	.	.	MAF_INRAE=13.291;MAF_USDA=29.167
NC_035096.1	11173862	.	G	A	.	.	MAF_USDA=4.098
NC_035096.1	11173888	.	T	A	.	.	MAF_USDA=1.639
NC_035096.1	11173952	.	C	G	.	.	MAF_USDA=5.738
NC_035096.1	11173995	.	C	A	.	.	MAF_USDA=1.639
NC_035096.1	11174097	.	C	T	.	.	MAF_USDA=3.279
NC_035096.1	11174179	.	A	T	.	.	MAF_USDA=5.738
NC_035096.1	11174224	.	T	A	.	.	MAF_USDA=5.738
NC_035096.1	11174262	.	C	A	.	.	MAF_USDA=5.738
NC_035096.1	11174274	.	C	T	.	.	MAF_USDA=9.524
NC_035096.1	11174323	.	C	G	.	.	MAF_USDA=25.301
NC_035096.1	11174425	.	T	C	.	.	MAF_USDA=4.098
NC_035096.1	11174442	.	A	T	.	.	MAF_USDA=4.098
NC_035096.1	11174544	.	A	T	.	.	MAF_USDA=38.983
NC_035096.1	11174685	.	T	G	.	.	MAF_INRAE=39.241;MAF_USDA=13.529
NC_035096.1	11174721	.	C	T	.	.	MAF_USDA=4.706
NC_035096.1	11174902	.	G	T	.	.	MAF_USDA=1.639
NC_035096.1	11174962	.	C	T	.	.	MAF_INRAE=25.316;MAF_USDA=5.882
NC_035096.1	11174977	.	T	C	.	.	MAF_USDA=4.098
NC_035096.1	11174983	.	T	G	.	.	MAF_USDA=5.738
NC_035096.1	11175034	.	T	A	.	.	MAF_INRAE=36.076;MAF_USDA=12.941
NC_035096.1	11175040	.	T	A	.	.	MAF_INRAE=36.076;MAF_USDA=21.176
NC_035096.1	11175160	.	T	C	.	.	MAF_USDA=2.459
NC_035096.1	11175181	.	G	T	.	.	MAF_INRAE=13.924;MAF_USDA=31.25
NC_035096.1	11175277	.	A	C	.	.	MAF_USDA=1.639
NC_035096.1	11175295	.	A	G	.	.	MAF_INRAE=32.911;MAF_USDA=20.588
NC_035096.1	11175309	.	A	G	.	.	MAF_INRAE=30.38;MAF_USDA=7.647
NC_035096.1	11175330	.	T	G	.	.	MAF_INRAE=30.38;MAF_USDA=13.529
NC_035096.1	11175365	.	G	C	.	.	MAF_INRAE=8.228;MAF_USDA=8.824
NC_035096.1	11175372	.	G	A	.	.	MAF_USDA=2.353
NC_035096.1	11175383	.	A	T	.	.	MAF_USDA=2.459
NC_035096.1	11175433	.	A	T	.	.	MAF_USDA=6.471
NC_035096.1	11175448	.	T	G	.	.	MAF_USDA=4.098
NC_035096.1	11175450	.	T	A	.	.	MAF_INRAE=13.924;MAF_USDA=15.294
NC_035096.1	11175466	.	T	A	.	.	MAF_INRAE=9.167;MAF_USDA=4.706
NC_035096.1	11175467	.	C	T	.	.	MAF_INRAE=9.167;MAF_USDA=4.706
NC_035096.1	11175515	.	T	A	.	.	MAF_INRAE=26.316
NC_035096.1	11175553	.	C	T	.	.	MAF_USDA=1.639
NC_035096.1	11175657	.	C	A	.	.	MAF_USDA=1.639
NC_035096.1	11175694	.	G	A	.	.	MAF_USDA=4.118
NC_035096.1	11175728	.	T	G	.	.	MAF_INRAE=2.5
NC_035096.1	11175738	.	G	A	.	.	MAF_INRAE=2.5
NC_035096.1	11175760	.	C	T	.	.	MAF_USDA=1.639
NC_035096.1	11175767	.	T	C	.	.	MAF_INRAE=13.924;MAF_USDA=29.167
NC_035096.1	11175821	.	G	T	.	.	MAF_INRAE=43.038;MAF_USDA=11.765
NC_035096.1	11175842	.	G	T	.	.	MAF_USDA=22.131
NC_035096.1	11175857	.	C	A	.	.	MAF_USDA=4.918
NC_035096.1	11175900	.	A	G	.	.	MAF_INRAE=36.076;MAF_USDA=13.529
NC_035096.1	11175953	.	C	G	.	.	MAF_USDA=8.824
NC_035096.1	11175997	.	T	G	.	.	MAF_INRAE=8.228
NC_035096.1	11176023	.	G	T	.	.	MAF_USDA=10.417
NC_035096.1	11176117	.	C	G	.	.	MAF_USDA=10.417
NC_035096.1	11176120	.	A	C	.	.	MAF_USDA=4.098
NC_035096.1	11176143	.	T	A	.	.	MAF_INRAE=34.81;MAF_USDA=13.529
NC_035096.1	11176205	.	G	A	.	.	MAF_INRAE=36.076;MAF_USDA=13.529
NC_035096.1	11176339	.	G	T	.	.	MAF_INRAE=38.608;MAF_USDA=23.529
NC_035096.1	11176402	.	C	T	.	.	MAF_INRAE=36.076;MAF_USDA=13.529
NC_035096.1	11176403	.	G	A	.	.	MAF_INRAE=47.468;MAF_USDA=48.235
NC_035096.1	11176446	.	T	C	.	.	MAF_INRAE=36.076;MAF_USDA=12.941
NC_035096.1	11176506	.	A	G	.	.	MAF_INRAE=30.0;MAF_USDA=6.557
NC_035096.1	11176567	.	T	G	.	.	MAF_INRAE=35.443;MAF_USDA=14.706
NC_035096.1	11176588	.	G	T	.	.	MAF_INRAE=35.443;MAF_USDA=24.706
NC_035096.1	11176625	.	G	T	.	.	MAF_INRAE=11.667;MAF_USDA=48.235
NC_035096.1	11176663	.	C	T	.	.	MAF_USDA=3.279
NC_035096.1	11176694	.	C	T	.	.	MAF_USDA=4.098
NC_035096.1	11176700	.	C	A	.	.	MAF_USDA=1.639
NC_035096.1	11176704	.	A	G	.	.	MAF_INRAE=34.81;MAF_USDA=12.941
NC_035096.1	11176713	.	G	A	.	.	MAF_USDA=4.098
NC_035096.1	11176722	.	A	C	.	.	MAF_USDA=1.639
NC_035096.1	11176724	.	C	G	.	.	MAF_INRAE=13.924;MAF_USDA=31.25
NC_035096.1	11176745	.	T	A	.	.	MAF_USDA=1.639
NC_035096.1	11176811	.	T	C	.	.	MAF_USDA=8.235
NC_035096.1	11176915	.	A	G	.	.	MAF_USDA=1.667
NC_035096.1	11176996	.	G	A	.	.	MAF_USDA=3.279
NC_035096.1	11177006	.	G	A	.	.	MAF_INRAE=17.089;MAF_USDA=10.0
NC_035096.1	11177034	.	C	T	.	.	MAF_USDA=1.639
NC_035096.1	11177209	.	G	T	.	.	MAF_INRAE=7.595
NC_035096.1	11177286	.	T	C	.	.	MAF_USDA=2.5
NC_035096.1	11177289	.	A	C	.	.	MAF_USDA=4.762
NC_035096.1	11177309	.	C	A	.	.	MAF_INRAE=30.0;MAF_USDA=10.588
NC_035096.1	11177346	.	C	A	.	.	MAF_INRAE=30.38;MAF_USDA=8.824
NC_035096.1	11177419	.	C	T	.	.	MAF_INRAE=12.658;MAF_USDA=4.098
NC_035096.1	11177425	.	G	A	.	.	MAF_USDA=1.639
NC_035096.1	11177432	.	G	A	.	.	MAF_INRAE=8.228
NC_035096.1	11177562	.	G	C	.	.	MAF_INRAE=16.456;MAF_USDA=11.176
NC_035096.1	11177571	.	C	T	.	.	MAF_USDA=10.417
NC_035096.1	11177588	.	T	G	.	.	MAF_USDA=2.459
NC_035096.1	11177691	.	C	T	.	.	MAF_INRAE=16.456;MAF_USDA=10.0
NC_035096.1	11177692	.	G	A	.	.	MAF_INRAE=8.228;MAF_USDA=11.176
NC_035096.1	11177711	.	C	T	.	.	MAF_INRAE=16.456;MAF_USDA=10.0
NC_035096.1	11177722	.	C	T	.	.	MAF_INRAE=10.833;MAF_USDA=36.471
NC_035096.1	11177735	.	C	T	.	.	MAF_USDA=2.459
NC_035096.1	11177746	.	G	A	.	.	MAF_USDA=1.639
NC_035096.1	11177781	.	A	G	.	.	MAF_INRAE=30.833;MAF_USDA=10.588
NC_035096.1	11177799	.	T	C	.	.	MAF_INRAE=36.076;MAF_USDA=13.529
NC_035096.1	11177818	.	A	T	.	.	MAF_INRAE=11.667;MAF_USDA=40.588
NC_035096.1	11177882	.	G	A	.	.	MAF_USDA=1.639
NC_035096.1	11177930	.	T	G	.	.	MAF_INRAE=16.456;MAF_USDA=17.647
NC_035096.1	11178013	.	A	T	.	.	MAF_USDA=1.667
NC_035096.1	11178040	.	G	T	.	.	MAF_USDA=4.167
NC_035096.1	11178068	.	C	A	.	.	MAF_INRAE=21.519;MAF_USDA=45.238
NC_035096.1	11178096	.	G	A	.	.	MAF_INRAE=12.658;MAF_USDA=4.098
NC_035096.1	11178135	.	A	G	.	.	MAF_INRAE=12.658;MAF_USDA=4.098
NC_035096.1	11178254	.	A	G	.	.	MAF_USDA=2.459
NC_035096.1	11178281	.	A	G	.	.	MAF_INRAE=29.167;MAF_USDA=10.588
NC_035096.1	11178293	.	T	C	.	.	MAF_USDA=1.639
NC_035096.1	11178370	.	C	T	.	.	MAF_INRAE=30.833;MAF_USDA=10.0
NC_035096.1	11178431	.	T	G	.	.	MAF_INRAE=12.025;MAF_USDA=2.459
NC_035096.1	11178502	.	G	A	.	.	MAF_INRAE=12.658;MAF_USDA=3.39
NC_035096.1	11178569	.	T	G	.	.	MAF_USDA=1.639
NC_035096.1	11178599	.	A	G	.	.	MAF_INRAE=36.076;MAF_USDA=12.941
NC_035096.1	11178641	.	T	G	.	.	MAF_INRAE=30.833;MAF_USDA=8.929
NC_035096.1	11178691	.	T	A	.	.	MAF_USDA=3.279
NC_035096.1	11178702	.	C	T	.	.	MAF_USDA=3.279
NC_035096.1	11178728	.	G	C	.	.	MAF_USDA=1.639
NC_035096.1	11178734	.	C	T	.	.	MAF_INRAE=15.833;MAF_USDA=3.529
NC_035096.1	11178744	.	C	T	.	.	MAF_INRAE=12.658;MAF_USDA=4.098
NC_035096.1	11178775	.	A	G	.	.	MAF_INRAE=36.076;MAF_USDA=12.941
NC_035096.1	11178788	.	C	A	.	.	MAF_USDA=1.639
NC_035096.1	11178798	.	C	T	.	.	MAF_INRAE=16.456;MAF_USDA=10.0
NC_035096.1	11178802	.	T	A	.	.	MAF_USDA=2.459
NC_035096.1	11178804	.	G	A	.	.	MAF_INRAE=12.658;MAF_USDA=3.279
NC_035096.1	11178809	.	A	T	.	.	MAF_INRAE=30.0;MAF_USDA=10.588
NC_035096.1	11178838	.	G	T	.	.	MAF_INRAE=3.333
NC_035096.1	11178856	.	C	T	.	.	MAF_INRAE=12.658;MAF_USDA=3.279
NC_035096.1	11178887	.	A	G	.	.	MAF_USDA=2.459
NC_035096.1	11178946	.	C	T	.	.	MAF_INRAE=44.937;MAF_USDA=43.529
NC_035096.1	11179001	.	A	T	.	.	MAF_INRAE=3.333
NC_035096.1	11179031	.	G	T	.	.	MAF_USDA=4.918
NC_035096.1	11179077	.	C	G	.	.	MAF_USDA=2.459
NC_035096.1	11179093	.	A	T	.	.	MAF_INRAE=30.833;MAF_USDA=14.583
NC_035096.1	11179099	.	A	C	.	.	MAF_USDA=2.459
NC_035096.1	11179102	.	T	C	.	.	MAF_INRAE=30.833;MAF_USDA=10.588
NC_035096.1	11179108	.	T	G	.	.	MAF_INRAE=36.076;MAF_USDA=12.941
NC_035096.1	11179122	.	G	T	.	.	MAF_INRAE=36.076;MAF_USDA=12.941
NC_035096.1	11179157	.	C	G	.	.	MAF_USDA=2.459
NC_035096.1	11179176	.	T	C	.	.	MAF_USDA=1.639
NC_035096.1	11179210	.	G	A	.	.	MAF_INRAE=30.833;MAF_USDA=10.588
NC_035096.1	11179228	.	G	A	.	.	MAF_INRAE=2.5;MAF_USDA=2.459
NC_035096.1	11179236	.	A	C	.	.	MAF_USDA=3.279
NC_035096.1	11179282	.	A	G	.	.	MAF_INRAE=35.443;MAF_USDA=14.118
NC_035096.1	11179374	.	G	T	.	.	MAF_USDA=2.459
NC_035096.1	11179471	.	A	G	.	.	MAF_INRAE=36.709;MAF_USDA=14.706
NC_035096.1	11179540	.	T	C	.	.	MAF_INRAE=36.076;MAF_USDA=12.941
NC_035096.1	11179605	.	A	T	.	.	MAF_USDA=1.639
NC_035096.1	11179612	.	C	A	.	.	MAF_INRAE=10.833;MAF_USDA=33.529
NC_035096.1	11179646	.	T	A	.	.	MAF_INRAE=10.833;MAF_USDA=12.353
NC_035096.1	11179663	.	G	A	.	.	MAF_USDA=1.639
NC_035096.1	11179742	.	T	C	.	.	MAF_INRAE=11.667;MAF_USDA=40.588
NC_035096.1	11179750	.	C	A	.	.	MAF_USDA=2.459
NC_035096.1	11179757	.	C	A	.	.	MAF_USDA=8.824
NC_035096.1	11179793	.	T	C	.	.	MAF_USDA=3.279
NC_035096.1	11179794	.	G	A	.	.	MAF_INRAE=36.076;MAF_USDA=14.118
NC_035096.1	11179972	.	C	A	.	.	MAF_INRAE=49.167;MAF_USDA=42.941
NC_035096.1	11180008	.	G	A	.	.	MAF_USDA=4.706
NC_035096.1	11180032	.	C	A	.	.	MAF_INRAE=12.658;MAF_USDA=2.459
NC_035096.1	11180052	.	T	C	.	.	MAF_USDA=1.639
NC_035096.1	11180090	.	C	A	.	.	MAF_USDA=2.459
NC_035096.1	11180319	.	G	T	.	.	MAF_INRAE=16.456;MAF_USDA=15.882
NC_035096.1	11180343	.	A	C	.	.	MAF_INRAE=36.076;MAF_USDA=12.941
NC_035096.1	11180351	.	T	C	.	.	MAF_USDA=3.279
NC_035096.1	11180357	.	T	G	.	.	MAF_INRAE=36.076;MAF_USDA=12.941
NC_035096.1	11180402	.	T	A	.	.	MAF_USDA=3.279
NC_035096.1	11180403	.	A	T	.	.	MAF_USDA=3.279
NC_035096.1	11180407	.	G	T	.	.	MAF_INRAE=36.076;MAF_USDA=14.118
NC_035096.1	11180414	.	T	C	.	.	MAF_INRAE=30.833;MAF_USDA=10.0
NC_035096.1	11180455	.	C	A	.	.	MAF_USDA=4.098
NC_035096.1	11180499	.	A	T	.	.	MAF_USDA=2.459
NC_035096.1	11180501	.	G	T	.	.	MAF_INRAE=30.833;MAF_USDA=9.412
NC_035096.1	11180539	.	A	T	.	.	MAF_USDA=5.738
NC_035096.1	11180550	.	G	T	.	.	MAF_INRAE=36.076;MAF_USDA=14.118
NC_035096.1	11180578	.	T	G	.	.	MAF_USDA=2.459
NC_035096.1	11180596	.	T	C	.	.	MAF_USDA=2.459
NC_035096.1	11180683	.	G	T	.	.	MAF_INRAE=8.333
NC_035096.1	11180709	.	T	A	.	.	MAF_USDA=10.833
NC_035096.1	11180739	.	A	C	.	.	MAF_INRAE=14.167;MAF_USDA=4.706
NC_035096.1	11180743	.	C	T	.	.	MAF_INRAE=36.076;MAF_USDA=13.529
NC_035096.1	11180751	.	C	A	.	.	MAF_INRAE=26.316;MAF_USDA=3.279
NC_035096.1	11180770	.	A	T	.	.	MAF_INRAE=39.167;MAF_USDA=14.583
NC_035096.1	11180773	.	T	C	.	.	MAF_INRAE=39.167;MAF_USDA=10.588
NC_035096.1	11180792	.	A	G	.	.	MAF_USDA=2.459
NC_035096.1	11180796	.	T	A	.	.	MAF_USDA=5.738
NC_035096.1	11180836	.	C	T	.	.	MAF_INRAE=2.5;MAF_USDA=1.639
NC_035096.1	11180849	.	C	T	.	.	MAF_USDA=1.639
NC_035096.1	11180937	.	G	A	.	.	MAF_USDA=1.639
NC_035096.1	11180938	.	G	T	.	.	MAF_INRAE=30.833;MAF_USDA=11.765
NC_035096.1	11180959	.	G	C	.	.	MAF_INRAE=36.076;MAF_USDA=14.583
NC_035096.1	11180963	.	G	C	.	.	MAF_USDA=2.459
NC_035096.1	11181002	.	T	G	.	.	MAF_INRAE=35.443
NC_035096.1	11181008	.	T	A	.	.	MAF_INRAE=35.443;MAF_USDA=14.583
NC_035096.1	11181034	.	C	T	.	.	MAF_USDA=1.639
NC_035096.1	11181054	.	C	A	.	.	MAF_INRAE=36.076;MAF_USDA=13.529
NC_035096.1	11181077	.	G	A	.	.	MAF_USDA=1.639
NC_035096.1	11181086	.	C	A	.	.	MAF_USDA=1.639
NC_035096.1	11181122	.	G	A	.	.	MAF_INRAE=35.443;MAF_USDA=13.529
NC_035096.1	11181124	.	C	A	.	.	MAF_USDA=2.459
NC_035096.1	11181212	.	C	T	.	.	MAF_USDA=2.459
NC_035096.1	11181228	.	G	A	.	.	MAF_INRAE=30.833;MAF_USDA=10.0
NC_035096.1	11181240	.	A	T	.	.	MAF_INRAE=30.833;MAF_USDA=8.235
NC_035096.1	11181298	.	A	C	.	.	MAF_USDA=6.557
NC_035096.1	11181300	.	C	G	.	.	MAF_USDA=7.377
NC_035096.1	11181313	.	A	G	.	.	MAF_USDA=4.918
NC_035096.1	11181318	.	C	G	.	.	MAF_INRAE=36.709
NC_035096.1	11181354	.	A	C	.	.	MAF_INRAE=12.658;MAF_USDA=3.279
NC_035096.1	11181465	.	T	G	.	.	MAF_USDA=2.941
NC_035096.1	11181471	.	T	G	.	.	MAF_USDA=10.417
NC_035096.1	11181580	.	T	G	.	.	MAF_INRAE=23.684;MAF_USDA=10.119
NC_035096.1	11181586	.	C	T	.	.	MAF_INRAE=10.526;MAF_USDA=33.333
NC_035096.1	11181615	.	T	A	.	.	MAF_USDA=1.695
NC_035096.1	11181653	.	C	G	.	.	MAF_INRAE=8.333
NC_035096.1	11181706	.	A	T	.	.	MAF_USDA=4.167
NC_035096.1	11181791	.	A	T	.	.	MAF_INRAE=36.076;MAF_USDA=12.941
NC_035096.1	11181824	.	C	G	.	.	MAF_INRAE=10.526;MAF_USDA=10.0
NC_035096.1	11181925	.	C	T	.	.	MAF_INRAE=31.013;MAF_USDA=21.176
NC_035096.1	11181927	.	G	A	.	.	MAF_INRAE=47.5;MAF_USDA=24.706
NC_035096.1	11181930	.	C	T	.	.	MAF_INRAE=16.667;MAF_USDA=3.529
NC_035096.1	11182020	.	C	A	.	.	MAF_USDA=1.639
NC_035096.1	11182054	.	C	A	.	.	MAF_INRAE=14.167;MAF_USDA=5.294
NC_035096.1	11182194	.	T	A	.	.	MAF_INRAE=12.658;MAF_USDA=15.574
NC_035096.1	11182202	.	T	A	.	.	MAF_INRAE=31.646;MAF_USDA=50.0
NC_035096.1	11182212	.	C	T	.	.	MAF_USDA=1.639
NC_035096.1	11182244	.	G	T	.	.	MAF_INRAE=2.5;MAF_USDA=2.459
NC_035096.1	11182267	.	C	T	.	.	MAF_INRAE=12.658;MAF_USDA=4.098
NC_035096.1	11182293	.	T	A	.	.	MAF_USDA=2.459
NC_035096.1	11182321	.	G	A	.	.	MAF_INRAE=3.333
NC_035096.1	11182351	.	A	G	.	.	MAF_USDA=1.639
NC_035096.1	11182404	.	T	C	.	.	MAF_INRAE=36.709;MAF_USDA=12.941
NC_035096.1	11182410	.	T	C	.	.	MAF_INRAE=29.114;MAF_USDA=10.588
NC_035096.1	11182445	.	T	G	.	.	MAF_INRAE=43.038;MAF_USDA=10.588
NC_035096.1	11182456	.	T	G	.	.	MAF_USDA=3.279
NC_035096.1	11182464	.	A	T	.	.	MAF_INRAE=36.076;MAF_USDA=12.941
NC_035096.1	11182508	.	C	T	.	.	MAF_USDA=4.918
NC_035096.1	11182526	.	C	T	.	.	MAF_INRAE=7.595
NC_035096.1	11182547	.	A	G	.	.	MAF_USDA=2.459
NC_035096.1	11182575	.	T	G	.	.	MAF_INRAE=7.595
NC_035096.1	11182582	.	A	T	.	.	MAF_INRAE=31.667;MAF_USDA=10.0
NC_035096.1	11182602	.	C	G	.	.	MAF_INRAE=31.667;MAF_USDA=14.583
NC_035096.1	11182606	.	T	G	.	.	MAF_INRAE=35.443;MAF_USDA=12.941
NC_035096.1	11182630	.	C	T	.	.	MAF_USDA=2.459
NC_035096.1	11182631	.	G	A	.	.	MAF_INRAE=12.658;MAF_USDA=3.279
NC_035096.1	11182650	.	A	G	.	.	MAF_USDA=1.765
NC_035096.1	11182692	.	G	T	.	.	MAF_INRAE=12.658
NC_035096.1	11182762	.	G	C	.	.	MAF_INRAE=3.333
NC_035096.1	11182764	.	A	T	.	.	MAF_INRAE=10.833
NC_035096.1	11182777	.	A	G	.	.	MAF_INRAE=9.167
NC_035096.1	11182789	.	G	T	.	.	MAF_INRAE=13.291
NC_035096.1	11182827	.	G	A	.	.	MAF_USDA=4.918
NC_035096.1	11182829	.	A	T	.	.	MAF_USDA=4.918
NC_035096.1	11182834	.	A	G	.	.	MAF_USDA=4.918
NC_035096.1	11182885	.	C	T	.	.	MAF_INRAE=43.038;MAF_USDA=11.765
NC_035096.1	11182929	.	A	T	.	.	MAF_INRAE=35.443;MAF_USDA=12.941
NC_035096.1	11182948	.	G	A	.	.	MAF_USDA=1.639
NC_035096.1	11182950	.	A	T	.	.	MAF_INRAE=17.089;MAF_USDA=29.412
NC_035096.1	11182954	.	T	G	.	.	MAF_INRAE=2.5;MAF_USDA=1.639
NC_035096.1	11183069	.	C	T	.	.	MAF_INRAE=13.924;MAF_USDA=18.235
NC_035096.1	11183097	.	C	A	.	.	MAF_INRAE=12.658;MAF_USDA=3.448
NC_035096.1	11183098	.	A	G	.	.	MAF_INRAE=8.333;MAF_USDA=3.448
NC_035096.1	11183104	.	C	T	.	.	MAF_INRAE=36.076;MAF_USDA=12.931
NC_035096.1	11183259	.	T	A	.	.	MAF_USDA=1.695
NC_035096.1	11183283	.	A	C	.	.	MAF_INRAE=30.833;MAF_USDA=11.875
NC_035096.1	11183350	.	T	A	.	.	MAF_USDA=5.932
NC_035096.1	11183380	.	T	A	.	.	MAF_INRAE=2.5;MAF_USDA=5.085
NC_035096.1	11183410	.	C	G	.	.	MAF_INRAE=2.5;MAF_USDA=5.932
NC_035096.1	11183411	.	C	A	.	.	MAF_INRAE=2.5;MAF_USDA=5.085
NC_035096.1	11183417	.	C	G	.	.	MAF_INRAE=2.5;MAF_USDA=5.932
NC_035096.1	11183423	.	G	A	.	.	MAF_USDA=6.25
NC_035096.1	11183441	.	T	C	.	.	MAF_USDA=6.897
NC_035096.1	11183497	.	C	T	.	.	MAF_INRAE=29.167;MAF_USDA=11.176
NC_035096.1	11183628	.	T	A	.	.	MAF_INRAE=30.0;MAF_USDA=9.412
NC_035096.1	11183645	.	T	C	.	.	MAF_INRAE=34.81;MAF_USDA=11.765
NC_035096.1	11183692	.	G	A	.	.	MAF_INRAE=30.833;MAF_USDA=8.235
NC_035096.1	11183793	.	C	G	.	.	MAF_INRAE=2.5;MAF_USDA=1.765
NC_035096.1	11183804	.	G	T	.	.	MAF_INRAE=36.709;MAF_USDA=12.941
NC_035096.1	11183807	.	C	T	.	.	MAF_USDA=10.417
NC_035096.1	11183837	.	C	A	.	.	MAF_INRAE=12.658;MAF_USDA=3.279
NC_035096.1	11183921	.	T	C	.	.	MAF_INRAE=36.076;MAF_USDA=12.941
NC_035096.1	11183939	.	G	A	.	.	MAF_INRAE=16.667;MAF_USDA=3.529
NC_035096.1	11183943	.	C	T	.	.	MAF_USDA=4.098
NC_035096.1	11183945	.	A	G	.	.	MAF_USDA=4.098
NC_035096.1	11183950	.	G	T	.	.	MAF_INRAE=30.833;MAF_USDA=10.0
NC_035096.1	11183983	.	T	A	.	.	MAF_INRAE=30.833;MAF_USDA=10.0
NC_035096.1	11183991	.	C	G	.	.	MAF_USDA=1.639
NC_035096.1	11184085	.	A	G	.	.	MAF_USDA=4.918
NC_035096.1	11184123	.	A	G	.	.	MAF_USDA=17.059
NC_035096.1	11184151	.	G	A	.	.	MAF_INRAE=30.833;MAF_USDA=8.824
NC_035096.1	11184174	.	C	G	.	.	MAF_INRAE=12.658;MAF_USDA=3.279
NC_035096.1	11184246	.	C	A	.	.	MAF_USDA=6.557
NC_035096.1	11184277	.	C	T	.	.	MAF_INRAE=20.0;MAF_USDA=4.167
NC_035096.1	11184333	.	G	A	.	.	MAF_INRAE=12.658;MAF_USDA=3.279
NC_035096.1	11184345	.	C	A	.	.	MAF_USDA=4.918
NC_035096.1	11184352	.	C	T	.	.	MAF_USDA=1.639
NC_035096.1	11184363	.	A	G	.	.	MAF_INRAE=21.667;MAF_USDA=5.882
NC_035096.1	11184377	.	C	T	.	.	MAF_USDA=4.918
NC_035096.1	11184381	.	A	G	.	.	MAF_INRAE=21.667;MAF_USDA=6.471
NC_035096.1	11184390	.	G	A	.	.	MAF_INRAE=30.833;MAF_USDA=8.824
NC_035096.1	11184402	.	C	T	.	.	MAF_INRAE=12.658;MAF_USDA=3.279
NC_035096.1	11184528	.	C	T	.	.	MAF_INRAE=21.667;MAF_USDA=4.167
NC_035096.1	11184562	.	G	A	.	.	MAF_INRAE=13.924;MAF_USDA=17.059
NC_035096.1	11184567	.	G	A	.	.	MAF_USDA=3.279
NC_035096.1	11184570	.	C	T	.	.	MAF_INRAE=32.911;MAF_USDA=8.824
NC_035096.1	11184614	.	C	G	.	.	MAF_USDA=3.279
NC_035096.1	11184620	.	G	A	.	.	MAF_INRAE=12.658;MAF_USDA=4.098
NC_035096.1	11184660	.	T	A	.	.	MAF_USDA=14.583
NC_035096.1	11184661	.	G	A	.	.	MAF_USDA=14.583
NC_035096.1	11184674	.	G	A	.	.	MAF_INRAE=2.5;MAF_USDA=4.918
NC_035096.1	11184696	.	A	C	.	.	MAF_INRAE=36.076;MAF_USDA=12.353
NC_035096.1	11184704	.	G	C	.	.	MAF_INRAE=17.722;MAF_USDA=5.738
NC_035096.1	11184792	.	C	T	.	.	MAF_USDA=2.976
NC_035096.1	11184953	.	C	T	.	.	MAF_INRAE=29.167;MAF_USDA=10.0
NC_035096.1	11185040	.	A	G	.	.	MAF_USDA=1.639
NC_035096.1	11185052	.	G	A	.	.	MAF_INRAE=30.833;MAF_USDA=8.235
NC_035096.1	11185100	.	A	G	.	.	MAF_USDA=5.738
NC_035096.1	11185110	.	T	C	.	.	MAF_USDA=12.5
NC_035096.1	11185113	.	A	C	.	.	MAF_INRAE=39.167;MAF_USDA=6.471
NC_035096.1	11185258	.	T	C	.	.	MAF_INRAE=12.658;MAF_USDA=4.098
NC_035096.1	11185365	.	G	T	.	.	MAF_USDA=1.639
NC_035096.1	11185421	.	A	G	.	.	MAF_INRAE=34.81;MAF_USDA=14.118
NC_035096.1	11185522	.	C	T	.	.	MAF_USDA=1.639
NC_035096.1	11185553	.	C	A	.	.	MAF_USDA=17.647
NC_035096.1	11185591	.	T	A	.	.	MAF_INRAE=36.076;MAF_USDA=12.295
NC_035096.1	11185651	.	C	A	.	.	MAF_INRAE=14.167;MAF_USDA=6.25
NC_035096.1	11185662	.	A	C	.	.	MAF_INRAE=16.667
NC_035096.1	11185685	.	T	A	.	.	MAF_INRAE=3.333
NC_035096.1	11185711	.	G	A	.	.	MAF_USDA=4.098
NC_035096.1	11185718	.	G	A	.	.	MAF_USDA=4.918
NC_035096.1	11185723	.	C	A	.	.	MAF_USDA=8.197
NC_035096.1	11185731	.	A	C	.	.	MAF_USDA=2.459
NC_035096.1	11185746	.	A	T	.	.	MAF_USDA=2.459
NC_035096.1	11185753	.	G	A	.	.	MAF_USDA=2.459
NC_035096.1	11185784	.	T	G	.	.	MAF_USDA=3.279
NC_035096.1	11185790	.	G	A	.	.	MAF_USDA=5.738
NC_035096.1	11185801	.	T	C	.	.	MAF_INRAE=8.228
NC_035096.1	11185822	.	G	A	.	.	MAF_USDA=5.738
NC_035096.1	11185840	.	C	T	.	.	MAF_USDA=4.098
NC_035096.1	11185846	.	A	G	.	.	MAF_USDA=3.279
NC_035096.1	11185860	.	A	C	.	.	MAF_USDA=6.25
NC_035096.1	11185869	.	C	G	.	.	MAF_USDA=7.647
NC_035096.1	11185974	.	C	T	.	.	MAF_USDA=1.639
NC_035096.1	11186046	.	G	T	.	.	MAF_INRAE=5.833;MAF_USDA=8.197
NC_035096.1	11186053	.	A	C	.	.	MAF_INRAE=18.354;MAF_USDA=34.118
NC_035096.1	11186064	.	T	A	.	.	MAF_USDA=1.639
NC_035096.1	11186066	.	G	A	.	.	MAF_USDA=16.471
NC_035096.1	11186094	.	T	A	.	.	MAF_INRAE=13.924;MAF_USDA=31.25
NC_035096.1	11186141	.	A	C	.	.	MAF_INRAE=36.076;MAF_USDA=11.765
NC_035096.1	11186151	.	G	T	.	.	MAF_INRAE=19.62;MAF_USDA=6.25
NC_035096.1	11186175	.	C	G	.	.	MAF_INRAE=9.167
NC_035096.1	11186302	.	C	T	.	.	MAF_INRAE=13.924;MAF_USDA=30.588
NC_035096.1	11186437	.	G	A	.	.	MAF_INRAE=36.076;MAF_USDA=13.529
NC_035096.1	11186448	.	C	T	.	.	MAF_INRAE=36.076;MAF_USDA=12.941
NC_035096.1	11186528	.	A	G	.	.	MAF_USDA=4.918
NC_035096.1	11186543	.	G	A	.	.	MAF_INRAE=12.658;MAF_USDA=2.459
NC_035096.1	11186549	.	T	C	.	.	MAF_USDA=2.083
NC_035096.1	11186582	.	C	T	.	.	MAF_USDA=3.279
NC_035096.1	11186666	.	G	A	.	.	MAF_USDA=2.459
NC_035096.1	11186670	.	T	C	.	.	MAF_USDA=4.167
NC_035096.1	11186677	.	A	T	.	.	MAF_USDA=2.459
NC_035096.1	11186725	.	C	A	.	.	MAF_USDA=2.459
NC_035096.1	11186752	.	G	A	.	.	MAF_INRAE=50.0;MAF_USDA=22.941
NC_035096.1	11186761	.	G	A	.	.	MAF_INRAE=38.608;MAF_USDA=18.235
NC_035096.1	11186781	.	C	T	.	.	MAF_USDA=2.083
NC_035096.1	11186815	.	G	A	.	.	MAF_INRAE=3.333
NC_035096.1	11186851	.	A	G	.	.	MAF_USDA=1.667
NC_035096.1	11186865	.	A	G	.	.	MAF_USDA=1.667
NC_035096.1	11186873	.	C	T	.	.	MAF_USDA=4.167
NC_035096.1	11186910	.	T	C	.	.	MAF_USDA=1.667
NC_035096.1	11186942	.	A	G	.	.	MAF_INRAE=36.076;MAF_USDA=13.529
NC_035096.1	11186947	.	C	A	.	.	MAF_INRAE=1.667
NC_035096.1	11186992	.	A	G	.	.	MAF_INRAE=38.608;MAF_USDA=18.452
NC_035096.1	11186996	.	T	G	.	.	MAF_INRAE=21.667;MAF_USDA=9.524
NC_035096.1	11187009	.	G	T	.	.	MAF_INRAE=30.38;MAF_USDA=10.588
NC_035096.1	11187958	.	G	A	.	.	MAF_USDA=8.696
NC_035096.1	11188068	.	T	C	.	.	MAF_USDA=8.333
NC_035096.1	11188171	.	G	C	.	.	MAF_INRAE=34.81;MAF_USDA=11.765
NC_035096.1	11188203	.	G	T	.	.	MAF_USDA=6.471
NC_035096.1	11188270	.	C	T	.	.	MAF_USDA=2.459
NC_035096.1	11188271	.	C	G	.	.	MAF_INRAE=3.333
NC_035096.1	11188285	.	T	G	.	.	MAF_INRAE=2.5;MAF_USDA=6.557
NC_035096.1	11188286	.	T	G	.	.	MAF_INRAE=2.5;MAF_USDA=6.557
NC_035096.1	11188321	.	T	A	.	.	MAF_INRAE=36.076;MAF_USDA=12.941
NC_035096.1	11188537	.	A	G	.	.	MAF_INRAE=3.333;MAF_USDA=8.824
NC_035096.1	11188565	.	G	A	.	.	MAF_USDA=6.557
NC_035096.1	11188601	.	C	A	.	.	MAF_INRAE=11.667;MAF_USDA=42.941
NC_035096.1	11188605	.	T	G	.	.	MAF_INRAE=36.667;MAF_USDA=13.529
NC_035096.1	11188612	.	T	C	.	.	MAF_USDA=11.765
NC_035096.1	11188626	.	A	C	.	.	MAF_USDA=45.882
NC_035096.1	11188649	.	A	G	.	.	MAF_INRAE=31.013;MAF_USDA=10.588
NC_035096.1	11188683	.	A	G	.	.	MAF_INRAE=9.167
NC_035096.1	11188694	.	T	C	.	.	MAF_USDA=8.824
NC_035096.1	11188695	.	A	G	.	.	MAF_INRAE=3.333
NC_035096.1	11188696	.	C	T	.	.	MAF_INRAE=12.658;MAF_USDA=1.639
NC_035096.1	11188697	.	G	A	.	.	MAF_USDA=10.656
NC_035096.1	11188702	.	C	A	.	.	MAF_USDA=7.377
NC_035096.1	11188723	.	A	C	.	.	MAF_INRAE=34.81;MAF_USDA=25.294
NC_035096.1	11188745	.	A	G	.	.	MAF_INRAE=10.759
NC_035096.1	11188878	.	G	A	.	.	MAF_USDA=1.639
NC_035096.1	11189178	.	T	C	.	.	MAF_INRAE=36.076;MAF_USDA=13.529
NC_035096.1	11189420	.	A	G	.	.	MAF_INRAE=36.709;MAF_USDA=33.529
NC_035096.1	11189446	.	G	T	.	.	MAF_USDA=1.639
NC_035096.1	11189552	.	T	A	.	.	MAF_INRAE=35.443;MAF_USDA=12.941
NC_035096.1	11189896	.	C	A	.	.	MAF_USDA=14.167
NC_035096.1	11189947	.	T	G	.	.	MAF_USDA=5.0
NC_035096.1	11189959	.	T	G	.	.	MAF_USDA=9.167
NC_035096.1	11189962	.	T	A	.	.	MAF_INRAE=9.167
NC_035096.1	11189969	.	T	C	.	.	MAF_INRAE=26.582
NC_035096.1	11190026	.	T	A	.	.	MAF_USDA=11.31
NC_035096.1	11190035	.	C	T	.	.	MAF_USDA=5.952
NC_035096.1	11190037	.	T	C	.	.	MAF_USDA=10.714
NC_035096.1	11190069	.	A	C	.	.	MAF_USDA=1.667
NC_035096.1	11190125	.	G	A	.	.	MAF_USDA=1.667
NC_035096.1	11190155	.	C	T	.	.	MAF_INRAE=34.81;MAF_USDA=23.214
NC_035096.1	11190157	.	G	A	.	.	MAF_INRAE=37.5;MAF_USDA=23.214
NC_035096.1	11190167	.	T	C	.	.	MAF_USDA=4.167
NC_035096.1	11190345	.	C	T	.	.	MAF_INRAE=17.5;MAF_USDA=4.118
NC_035096.1	11190377	.	A	T	.	.	MAF_INRAE=24.684;MAF_USDA=18.235
NC_035096.1	11190393	.	A	C	.	.	MAF_INRAE=36.076;MAF_USDA=11.765
NC_035096.1	11190397	.	G	A	.	.	MAF_USDA=4.706
NC_035096.1	11190547	.	A	C	.	.	MAF_INRAE=34.81;MAF_USDA=22.941
NC_035096.1	11190567	.	G	A	.	.	MAF_USDA=8.197
NC_035096.1	11190572	.	C	T	.	.	MAF_USDA=2.459
NC_035096.1	11190586	.	C	A	.	.	MAF_INRAE=18.333;MAF_USDA=3.529
NC_035096.1	11190630	.	G	A	.	.	MAF_USDA=4.918
NC_035096.1	11190650	.	A	G	.	.	MAF_USDA=2.459
NC_035096.1	11190801	.	T	A	.	.	MAF_USDA=3.279
NC_035096.1	11190807	.	G	A	.	.	MAF_USDA=15.574
NC_035096.1	11190821	.	G	A	.	.	MAF_INRAE=20.833;MAF_USDA=9.412
NC_035096.1	11190943	.	G	A	.	.	MAF_USDA=4.098
NC_035096.1	11190959	.	G	T	.	.	MAF_USDA=1.639
NC_035096.1	11190960	.	T	G	.	.	MAF_USDA=1.639
NC_035096.1	11191006	.	G	T	.	.	MAF_INRAE=36.076;MAF_USDA=12.941
NC_035096.1	11191064	.	T	A	.	.	MAF_INRAE=15.0
NC_035096.1	11191066	.	T	A	.	.	MAF_INRAE=15.0
NC_035096.1	11191070	.	A	C	.	.	MAF_USDA=31.25
NC_035096.1	11191071	.	G	T	.	.	MAF_USDA=31.25
NC_035096.1	11191072	.	C	T	.	.	MAF_INRAE=15.0
NC_035096.1	11191080	.	G	C	.	.	MAF_USDA=3.279
NC_035096.1	11191087	.	C	T	.	.	MAF_INRAE=10.759
NC_035096.1	11191180	.	C	T	.	.	MAF_INRAE=36.076;MAF_USDA=11.765
NC_035096.1	11191215	.	T	A	.	.	MAF_INRAE=32.5;MAF_USDA=10.588
NC_035096.1	11191255	.	G	A	.	.	MAF_INRAE=14.167;MAF_USDA=4.118
NC_035096.1	11191297	.	T	C	.	.	MAF_INRAE=10.833;MAF_USDA=12.941
NC_035096.1	11191481	.	G	A	.	.	MAF_USDA=11.176
NC_035096.1	11191506	.	G	A	.	.	MAF_INRAE=36.842;MAF_USDA=22.941
NC_035096.1	11191550	.	G	T	.	.	MAF_INRAE=26.316;MAF_USDA=13.529
NC_035096.1	11191597	.	G	A	.	.	MAF_USDA=10.656
NC_035096.1	11191616	.	G	C	.	.	MAF_USDA=8.197
NC_035096.1	11191690	.	A	T	.	.	MAF_INRAE=30.38;MAF_USDA=20.0
NC_035096.1	11191719	.	G	A	.	.	MAF_INRAE=11.667;MAF_USDA=22.131
NC_035096.1	11191833	.	A	T	.	.	MAF_USDA=8.824
NC_035096.1	11191924	.	A	G	.	.	MAF_USDA=5.738
NC_035096.1	11191940	.	A	T	.	.	MAF_USDA=4.167
NC_035096.1	11191950	.	A	G	.	.	MAF_INRAE=2.5;MAF_USDA=1.639
NC_035096.1	11191967	.	T	C	.	.	MAF_INRAE=15.0;MAF_USDA=4.706
NC_035096.1	11191969	.	T	G	.	.	MAF_USDA=2.459
NC_035096.1	11192008	.	T	A	.	.	MAF_USDA=3.279
NC_035096.1	11192035	.	C	A	.	.	MAF_USDA=2.459
NC_035096.1	11192037	.	G	T	.	.	MAF_INRAE=35.443;MAF_USDA=12.941
NC_035096.1	11192146	.	C	T	.	.	MAF_INRAE=36.076;MAF_USDA=12.941
NC_035096.1	11192248	.	G	A	.	.	MAF_USDA=2.083
NC_035096.1	11192249	.	G	A	.	.	MAF_INRAE=2.5;MAF_USDA=1.639
NC_035096.1	11192251	.	G	A	.	.	MAF_USDA=2.941
NC_035096.1	11192322	.	A	C	.	.	MAF_INRAE=36.709;MAF_USDA=14.118
NC_035096.1	11192381	.	A	T	.	.	MAF_USDA=2.459
NC_035096.1	11192388	.	C	T	.	.	MAF_INRAE=2.5;MAF_USDA=1.639
NC_035096.1	11192389	.	T	A	.	.	MAF_INRAE=2.5;MAF_USDA=1.639
NC_035096.1	11192403	.	T	C	.	.	MAF_INRAE=36.076;MAF_USDA=14.118
NC_035096.1	11192455	.	A	G	.	.	MAF_INRAE=34.177;MAF_USDA=13.529
NC_035096.1	11192460	.	T	A	.	.	MAF_USDA=3.279
NC_035096.1	11192478	.	C	T	.	.	MAF_USDA=2.459
NC_035096.1	11192492	.	C	T	.	.	MAF_USDA=2.459
NC_035096.1	11192514	.	G	A	.	.	MAF_INRAE=36.076;MAF_USDA=12.941
NC_035096.1	11192517	.	G	C	.	.	MAF_INRAE=39.167;MAF_USDA=12.941
NC_035096.1	11192583	.	G	A	.	.	MAF_USDA=4.918
NC_035096.1	11192617	.	C	T	.	.	MAF_INRAE=26.316
NC_035096.1	11192668	.	A	C	.	.	MAF_INRAE=8.228
NC_035096.1	11192720	.	G	C	.	.	MAF_INRAE=2.5;MAF_USDA=1.639
NC_035096.1	11192735	.	A	G	.	.	MAF_INRAE=35.443;MAF_USDA=11.765
NC_035096.1	11192781	.	C	T	.	.	MAF_USDA=2.459
NC_035096.1	11192812	.	G	A	.	.	MAF_INRAE=11.392
NC_035096.1	11192865	.	G	A	.	.	MAF_USDA=3.279
NC_035096.1	11192873	.	G	A,C	.	.	MAF_INRAE=10.759;MAF_USDA=2.459
NC_035096.1	11193006	.	C	T	.	.	MAF_USDA=1.639
NC_035096.1	11193015	.	A	G	.	.	MAF_INRAE=8.333
NC_035096.1	11193026	.	C	T	.	.	MAF_USDA=1.639
NC_035096.1	11193085	.	G	T	.	.	MAF_USDA=3.279
NC_035096.1	11193148	.	G	C	.	.	MAF_USDA=3.279
NC_035096.1	11193183	.	G	T	.	.	MAF_INRAE=9.167
NC_035096.1	11193224	.	A	G	.	.	MAF_USDA=2.459
NC_035096.1	11193239	.	G	T	.	.	MAF_INRAE=25.316;MAF_USDA=6.471
NC_035096.1	11193249	.	T	C	.	.	MAF_USDA=21.765
NC_035096.1	11193352	.	G	A	.	.	MAF_INRAE=9.167;MAF_USDA=20.492
NC_035096.1	11193456	.	C	A	.	.	MAF_USDA=22.024
NC_035096.1	11193525	.	A	C	.	.	MAF_INRAE=14.167;MAF_USDA=4.706
NC_035096.1	11193568	.	C	T	.	.	MAF_USDA=1.639
NC_035096.1	11193635	.	G	A	.	.	MAF_USDA=21.176
NC_035096.1	11193794	.	T	C	.	.	MAF_USDA=8.333
NC_035096.1	11194450	.	T	C	.	.	MAF_INRAE=36.842;MAF_USDA=28.571
NC_035096.1	11194458	.	T	A	.	.	MAF_USDA=2.5
NC_035096.1	11194503	.	T	C	.	.	MAF_INRAE=10.0
NC_035096.1	11194589	.	C	T	.	.	MAF_USDA=1.667
NC_035096.1	11194650	.	A	C	.	.	MAF_INRAE=12.658;MAF_USDA=3.333
NC_035096.1	11194670	.	C	A	.	.	MAF_INRAE=36.076;MAF_USDA=11.765
NC_035096.1	11194754	.	A	T	.	.	MAF_INRAE=36.076;MAF_USDA=11.765
NC_035096.1	11194786	.	T	A	.	.	MAF_USDA=4.118
NC_035096.1	11194913	.	T	A	.	.	MAF_USDA=8.333
NC_035096.1	11194952	.	C	T	.	.	MAF_INRAE=36.076;MAF_USDA=13.529
NC_035096.1	11194980	.	C	T	.	.	MAF_INRAE=44.937;MAF_USDA=35.882
NC_035096.1	11195015	.	G	A	.	.	MAF_USDA=2.459
NC_035096.1	11195188	.	T	G	.	.	MAF_INRAE=35.443;MAF_USDA=12.941
NC_035096.1	11195317	.	A	G	.	.	MAF_USDA=9.412
NC_035096.1	11195369	.	T	C	.	.	MAF_INRAE=11.667;MAF_USDA=45.294
NC_035096.1	11195383	.	C	T	.	.	MAF_INRAE=36.076;MAF_USDA=20.0
NC_035096.1	11195384	.	G	A	.	.	MAF_INRAE=15.789;MAF_USDA=1.639
NC_035096.1	11195409	.	G	A	.	.	MAF_USDA=2.459
NC_035096.1	11195434	.	G	A	.	.	MAF_USDA=1.639
NC_035096.1	11195521	.	G	A	.	.	MAF_USDA=2.459
NC_035096.1	11195570	.	T	A	.	.	MAF_INRAE=44.937;MAF_USDA=36.471
NC_035096.1	11195587	.	C	A	.	.	MAF_USDA=6.471
NC_035096.1	11195594	.	T	G	.	.	MAF_USDA=2.459
NC_035096.1	11195632	.	T	G	.	.	MAF_USDA=1.639
NC_035096.1	11195639	.	T	A	.	.	MAF_INRAE=3.797;MAF_USDA=31.25
NC_035096.1	11195693	.	C	A	.	.	MAF_USDA=1.639
NC_035096.1	11195737	.	A	G	.	.	MAF_USDA=3.279
NC_035096.1	11195770	.	G	A	.	.	MAF_USDA=1.639
NC_035096.1	11195849	.	G	A	.	.	MAF_USDA=2.459
NC_035096.1	11195851	.	C	T	.	.	MAF_INRAE=44.937;MAF_USDA=35.882
NC_035096.1	11195923	.	A	C	.	.	MAF_INRAE=44.937;MAF_USDA=35.882
NC_035096.1	11195992	.	A	G	.	.	MAF_USDA=1.639
NC_035096.1	11196001	.	C	A	.	.	MAF_INRAE=39.167
NC_035096.1	11196243	.	A	T	.	.	MAF_USDA=3.279
NC_035096.1	11196252	.	C	T	.	.	MAF_USDA=38.235
NC_035096.1	11196253	.	A	T	.	.	MAF_USDA=42.941
NC_035096.1	11196293	.	T	G	.	.	MAF_USDA=37.647
NC_035096.1	11196295	.	T	C	.	.	MAF_USDA=37.647
NC_035096.1	11196297	.	T	G	.	.	MAF_INRAE=37.975;MAF_USDA=45.882
NC_035096.1	11196371	.	T	C	.	.	MAF_USDA=4.167
NC_035096.1	11196374	.	G	T	.	.	MAF_INRAE=36.076;MAF_USDA=12.941
NC_035096.1	11196378	.	T	A	.	.	MAF_INRAE=10.759
NC_035096.1	11196401	.	T	A	.	.	MAF_USDA=2.459
NC_035096.1	11196407	.	T	C	.	.	MAF_INRAE=22.785;MAF_USDA=6.471
NC_035096.1	11196418	.	A	G	.	.	MAF_INRAE=36.076;MAF_USDA=12.353
NC_035096.1	11196552	.	A	G	.	.	MAF_INRAE=36.076;MAF_USDA=13.529
NC_035096.1	11196567	.	A	G	.	.	MAF_INRAE=10.0;MAF_USDA=15.882
NC_035096.1	11196572	.	C	A	.	.	MAF_USDA=1.639
NC_035096.1	11196696	.	A	G	.	.	MAF_INRAE=17.722;MAF_USDA=24.59
NC_035096.1	11196710	.	T	A	.	.	MAF_USDA=8.235
NC_035096.1	11196811	.	A	G	.	.	MAF_INRAE=10.0;MAF_USDA=31.765
NC_035096.1	11196815	.	A	G	.	.	MAF_INRAE=10.0;MAF_USDA=31.765
NC_035096.1	11196954	.	T	A	.	.	MAF_INRAE=2.5
NC_035096.1	11196969	.	G	C	.	.	MAF_USDA=10.656
NC_035096.1	11196999	.	C	A	.	.	MAF_INRAE=41.772;MAF_USDA=17.059
NC_035096.1	11197082	.	C	A	.	.	MAF_USDA=2.083
NC_035096.1	11197083	.	G	A	.	.	MAF_USDA=8.197
NC_035096.1	11197136	.	G	A	.	.	MAF_USDA=3.279
NC_035096.1	11197196	.	C	A	.	.	MAF_USDA=1.639
NC_035096.1	11197260	.	A	C	.	.	MAF_INRAE=41.772;MAF_USDA=16.471
NC_035096.1	11197288	.	G	T	.	.	MAF_USDA=2.459
NC_035096.1	11197317	.	C	T	.	.	MAF_INRAE=3.797;MAF_USDA=31.25
NC_035096.1	11197325	.	G	A	.	.	MAF_USDA=1.639
NC_035096.1	11197333	.	G	C	.	.	MAF_INRAE=42.405;MAF_USDA=22.131
NC_035096.1	11197338	.	C	T	.	.	MAF_INRAE=3.333
NC_035096.1	11197343	.	T	C	.	.	MAF_INRAE=17.722;MAF_USDA=48.361
NC_035096.1	11197350	.	C	A	.	.	MAF_USDA=4.098
NC_035096.1	11197399	.	T	C	.	.	MAF_USDA=5.738
NC_035096.1	11197405	.	G	A	.	.	MAF_INRAE=22.152;MAF_USDA=6.471
NC_035096.1	11197452	.	T	C	.	.	MAF_INRAE=41.772;MAF_USDA=17.059
NC_035096.1	11197454	.	G	T	.	.	MAF_INRAE=18.333;MAF_USDA=5.294
NC_035096.1	11197496	.	C	T	.	.	MAF_INRAE=1.667
NC_035096.1	11197562	.	C	A	.	.	MAF_USDA=8.824
NC_035096.1	11197606	.	T	A	.	.	MAF_USDA=1.639
NC_035096.1	11197625	.	A	T	.	.	MAF_INRAE=46.203;MAF_USDA=38.235
NC_035096.1	11197697	.	C	G	.	.	MAF_INRAE=3.797;MAF_USDA=20.833
NC_035096.1	11197795	.	G	A	.	.	MAF_INRAE=36.076;MAF_USDA=14.118
NC_035096.1	11197805	.	A	C	.	.	MAF_INRAE=41.772;MAF_USDA=18.824
NC_035096.1	11197810	.	C	T	.	.	MAF_INRAE=36.076;MAF_USDA=14.118
NC_035096.1	11197863	.	C	T	.	.	MAF_USDA=2.459
NC_035096.1	11197896	.	A	G	.	.	MAF_INRAE=42.405;MAF_USDA=15.882
NC_035096.1	11197914	.	A	G	.	.	MAF_INRAE=35.443;MAF_USDA=11.765
NC_035096.1	11197942	.	A	G	.	.	MAF_INRAE=18.333;MAF_USDA=5.294
NC_035096.1	11197967	.	A	C	.	.	MAF_USDA=2.459
NC_035096.1	11197992	.	A	C	.	.	MAF_INRAE=46.203;MAF_USDA=38.235
NC_035096.1	11197997	.	A	C	.	.	MAF_USDA=1.639
NC_035096.1	11198046	.	G	A	.	.	MAF_USDA=1.639
NC_035096.1	11198081	.	G	A	.	.	MAF_USDA=4.098
NC_035096.1	11198103	.	T	G	.	.	MAF_USDA=4.167
NC_035096.1	11198195	.	G	A	.	.	MAF_USDA=4.167
NC_035096.1	11198266	.	A	G	.	.	MAF_INRAE=18.354;MAF_USDA=47.647
NC_035096.1	11198273	.	G	A	.	.	MAF_USDA=1.639
NC_035096.1	11198286	.	T	G	.	.	MAF_USDA=1.639
NC_035096.1	11198294	.	T	C	.	.	MAF_INRAE=22.152;MAF_USDA=7.059
NC_035096.1	11198300	.	G	A	.	.	MAF_USDA=4.098
NC_035096.1	11198344	.	A	C	.	.	MAF_INRAE=36.076;MAF_USDA=13.529
NC_035096.1	11198428	.	C	G	.	.	MAF_USDA=1.639
NC_035096.1	11198442	.	T	G	.	.	MAF_INRAE=9.167
NC_035096.1	11198453	.	T	A	.	.	MAF_INRAE=9.167
NC_035096.1	11198465	.	C	G	.	.	MAF_INRAE=9.167
NC_035096.1	11198519	.	G	C	.	.	MAF_INRAE=11.392;MAF_USDA=1.667
NC_035096.1	11198572	.	G	A	.	.	MAF_USDA=4.167
NC_035096.1	11198576	.	T	A	.	.	MAF_USDA=20.833
NC_035096.1	11198577	.	A	T	.	.	MAF_USDA=45.833
NC_035096.1	11198578	.	A	T	.	.	MAF_USDA=37.5
NC_035096.1	11198579	.	A	T	.	.	MAF_USDA=33.333
NC_035096.1	11198586	.	A	T	.	.	MAF_INRAE=18.354
NC_035096.1	11198593	.	G	T	.	.	MAF_INRAE=9.167
NC_035096.1	11198649	.	A	C	.	.	MAF_INRAE=9.167;MAF_USDA=7.377
NC_035096.1	11198690	.	A	G	.	.	MAF_INRAE=36.076;MAF_USDA=12.941
NC_035096.1	11198785	.	T	G	.	.	MAF_USDA=4.167
NC_035096.1	11198806	.	A	T	.	.	MAF_INRAE=38.333
NC_035096.1	11198813	.	C	A	.	.	MAF_USDA=4.167
NC_035096.1	11198837	.	T	A	.	.	MAF_INRAE=2.5
NC_035096.1	11198843	.	C	T	.	.	MAF_INRAE=22.152;MAF_USDA=7.317
NC_035096.1	11198868	.	G	C	.	.	MAF_INRAE=41.139;MAF_USDA=7.831
NC_035096.1	11198912	.	G	C	.	.	MAF_INRAE=35.443;MAF_USDA=14.583
NC_035096.1	11198947	.	T	C	.	.	MAF_INRAE=5.696;MAF_USDA=33.333
NC_035096.1	11199071	.	T	A	.	.	MAF_USDA=18.75
NC_035096.1	11199316	.	A	C	.	.	MAF_INRAE=10.759
NC_035096.1	11199374	.	A	G	.	.	MAF_INRAE=41.139
NC_035096.1	11199396	.	C	A	.	.	MAF_INRAE=3.797
NC_035096.1	11199405	.	G	A	.	.	MAF_INRAE=3.797
NC_035096.1	11199455	.	C	T	.	.	MAF_INRAE=26.316
NC_035096.1	11199715	.	C	T	.	.	MAF_USDA=8.333
NC_035096.1	11199921	.	C	T	.	.	MAF_USDA=37.5
NC_035096.1	11199966	.	C	A	.	.	MAF_USDA=12.5
NC_035096.1	11199967	.	C	T	.	.	MAF_USDA=4.167
NC_035096.1	11200048	.	A	G	.	.	MAF_USDA=12.5
NC_035096.1	11200838	.	C	A	.	.	MAF_USDA=2.542
NC_035096.1	11200844	.	C	G	.	.	MAF_USDA=4.167
NC_035096.1	11200857	.	C	G	.	.	MAF_USDA=4.167
NC_035096.1	11200868	.	C	A	.	.	MAF_USDA=14.583
NC_035096.1	11200882	.	T	C	.	.	MAF_USDA=8.333
NC_035096.1	11200903	.	C	T	.	.	MAF_USDA=29.167
NC_035096.1	11200936	.	C	A	.	.	MAF_USDA=39.759
NC_035096.1	11200939	.	C	A	.	.	MAF_USDA=45.833
NC_035096.1	11200996	.	G	A	.	.	MAF_USDA=2.459
NC_035096.1	11201038	.	C	T	.	.	MAF_USDA=1.667
NC_035096.1	11201039	.	G	A	.	.	MAF_USDA=2.41
NC_035096.1	11201053	.	A	G	.	.	MAF_USDA=8.929
NC_035096.1	11201107	.	C	T	.	.	MAF_USDA=20.833
NC_035096.1	11201154	.	C	T	.	.	MAF_USDA=7.647
NC_035096.1	11201157	.	T	G	.	.	MAF_USDA=10.588
NC_035096.1	11201168	.	G	C	.	.	MAF_USDA=3.529
NC_035096.1	11201205	.	G	A	.	.	MAF_USDA=2.459
NC_035096.1	11201254	.	C	T	.	.	MAF_USDA=5.294
NC_035096.1	11201294	.	T	C	.	.	MAF_USDA=4.167
NC_035096.1	11201305	.	A	T	.	.	MAF_USDA=1.667
NC_035096.1	11201376	.	T	G	.	.	MAF_INRAE=26.316
NC_035096.1	11201399	.	T	C	.	.	MAF_INRAE=5.263;MAF_USDA=39.344
NC_035096.1	11201462	.	C	A	.	.	MAF_USDA=2.459
NC_035096.1	11201470	.	G	A	.	.	MAF_USDA=3.279
NC_035096.1	11201492	.	T	C	.	.	MAF_INRAE=40.506;MAF_USDA=17.059
NC_035096.1	11201513	.	C	G	.	.	MAF_INRAE=10.759
NC_035096.1	11201600	.	G	A	.	.	MAF_USDA=4.167
NC_035096.1	11201628	.	C	A	.	.	MAF_USDA=4.706
NC_035096.1	11201633	.	C	T	.	.	MAF_INRAE=1.667;MAF_USDA=4.167
NC_035096.1	11201646	.	G	A	.	.	MAF_INRAE=19.167;MAF_USDA=4.706
NC_035096.1	11201653	.	A	G	.	.	MAF_INRAE=10.759;MAF_USDA=4.706
NC_035096.1	11201656	.	G	C	.	.	MAF_USDA=1.639
NC_035096.1	11201721	.	C	T,A	.	.	MAF_INRAE=5.263;MAF_USDA=4.098
NC_035096.1	11201813	.	A	G	.	.	MAF_INRAE=17.722;MAF_USDA=5.738
NC_035096.1	11201845	.	T	C	.	.	MAF_USDA=4.167
NC_035096.1	11202043	.	G	T	.	.	MAF_USDA=2.459
NC_035096.1	11202190	.	C	T	.	.	MAF_INRAE=3.797;MAF_USDA=31.25
NC_035096.1	11202248	.	G	A	.	.	MAF_INRAE=36.076;MAF_USDA=12.941
NC_035096.1	11202270	.	C	A	.	.	MAF_INRAE=40.506;MAF_USDA=42.941
NC_035096.1	11202351	.	C	A	.	.	MAF_USDA=7.377
NC_035096.1	11202357	.	A	C	.	.	MAF_USDA=1.639
NC_035096.1	11202358	.	G	A	.	.	MAF_INRAE=8.228
NC_035096.1	11202402	.	T	A	.	.	MAF_INRAE=3.797;MAF_USDA=31.25
NC_035096.1	11202404	.	A	C	.	.	MAF_INRAE=10.759
NC_035096.1	11202406	.	T	A	.	.	MAF_INRAE=2.5
NC_035096.1	11202429	.	A	C	.	.	MAF_INRAE=40.506;MAF_USDA=31.176
NC_035096.1	11202447	.	C	A	.	.	MAF_USDA=1.639
NC_035096.1	11202525	.	T	G	.	.	MAF_INRAE=36.076;MAF_USDA=12.353
NC_035096.1	11202550	.	C	A	.	.	MAF_INRAE=17.722;MAF_USDA=44.118
NC_035096.1	11202559	.	C	G	.	.	MAF_USDA=14.583
NC_035096.1	11202655	.	G	A	.	.	MAF_USDA=1.639
NC_035096.1	11202738	.	T	A	.	.	MAF_USDA=11.31
NC_035096.1	11202791	.	T	G	.	.	MAF_INRAE=2.5
NC_035096.1	11202803	.	G	A	.	.	MAF_INRAE=3.797
NC_035096.1	11202934	.	T	G	.	.	MAF_INRAE=14.167;MAF_USDA=4.118
NC_035096.1	11202947	.	G	T	.	.	MAF_INRAE=18.333;MAF_USDA=3.529
NC_035096.1	11202952	.	C	T	.	.	MAF_INRAE=25.316;MAF_USDA=6.471
NC_035096.1	11203019	.	A	C	.	.	MAF_INRAE=11.392;MAF_USDA=1.639
NC_035096.1	11203063	.	G	A	.	.	MAF_INRAE=11.392
NC_035096.1	11203066	.	C	A	.	.	MAF_INRAE=3.333;MAF_USDA=2.459
NC_035096.1	11203098	.	C	T	.	.	MAF_USDA=4.098
NC_035096.1	11203331	.	A	T	.	.	MAF_INRAE=3.333;MAF_USDA=3.279
NC_035096.1	11203334	.	C	T	.	.	MAF_INRAE=11.392
NC_035096.1	11203337	.	G	T	.	.	MAF_USDA=14.583
NC_035096.1	11203338	.	G	T	.	.	MAF_USDA=14.583
NC_035096.1	11203422	.	C	T	.	.	MAF_USDA=3.279
NC_035096.1	11203470	.	G	A	.	.	MAF_USDA=29.412
NC_035096.1	11203507	.	T	C	.	.	MAF_USDA=1.639
NC_035096.1	11203549	.	A	G	.	.	MAF_INRAE=1.667
NC_035096.1	11203550	.	T	A	.	.	MAF_INRAE=13.291;MAF_USDA=4.167
NC_035096.1	11203554	.	C	A	.	.	MAF_INRAE=1.667
NC_035096.1	11203556	.	G	A	.	.	MAF_INRAE=39.873;MAF_USDA=8.333
NC_035096.1	11203558	.	A	G	.	.	MAF_INRAE=1.667
NC_035096.1	11203559	.	G	A	.	.	MAF_INRAE=1.667
NC_035096.1	11203560	.	C	T	.	.	MAF_INRAE=1.667
NC_035096.1	11203562	.	A	G	.	.	MAF_INRAE=1.667
NC_035096.1	11203568	.	C	T	.	.	MAF_INRAE=33.333;MAF_USDA=8.824
NC_035096.1	11203594	.	A	G	.	.	MAF_INRAE=9.167;MAF_USDA=10.588
NC_035096.1	11203606	.	T	A	.	.	MAF_USDA=2.459
NC_035096.1	11203607	.	C	T	.	.	MAF_USDA=4.918
NC_035096.1	11203612	.	T	A	.	.	MAF_USDA=2.083
NC_035096.1	11203613	.	G	A	.	.	MAF_USDA=2.083
NC_035096.1	11203614	.	G	A	.	.	MAF_USDA=2.083
NC_035096.1	11203621	.	T	C	.	.	MAF_USDA=2.459
NC_035096.1	11203627	.	C	T	.	.	MAF_INRAE=18.333;MAF_USDA=3.529
NC_035096.1	11203648	.	C	G	.	.	MAF_USDA=1.639
NC_035096.1	11203657	.	C	T	.	.	MAF_USDA=9.412
NC_035096.1	11203658	.	G	C	.	.	MAF_USDA=14.583
NC_035096.1	11203672	.	T	C	.	.	MAF_INRAE=14.557;MAF_USDA=31.176
NC_035096.1	11203675	.	G	T	.	.	MAF_USDA=1.639
NC_035096.1	11203677	.	T	C	.	.	MAF_USDA=14.583
NC_035096.1	11203807	.	G	A	.	.	MAF_INRAE=47.468;MAF_USDA=44.706
NC_035096.1	11203817	.	G	A	.	.	MAF_INRAE=36.076;MAF_USDA=11.765
NC_035096.1	11203835	.	G	T	.	.	MAF_USDA=3.279
NC_035096.1	11203894	.	G	T	.	.	MAF_USDA=1.639
NC_035096.1	11203902	.	G	A	.	.	MAF_INRAE=38.608;MAF_USDA=12.941
NC_035096.1	11203926	.	A	G	.	.	MAF_USDA=5.738
NC_035096.1	11203931	.	T	A	.	.	MAF_INRAE=49.167;MAF_USDA=27.083
NC_035096.1	11203938	.	C	A	.	.	MAF_USDA=8.197
NC_035096.1	11203980	.	C	A	.	.	MAF_USDA=13.115
NC_035096.1	11203984	.	T	A	.	.	MAF_INRAE=25.316;MAF_USDA=5.294
NC_035096.1	11203992	.	C	A	.	.	MAF_INRAE=8.228;MAF_USDA=9.412
NC_035096.1	11203994	.	C	T	.	.	MAF_INRAE=50.0;MAF_USDA=43.529
NC_035096.1	11204058	.	C	T	.	.	MAF_INRAE=36.076;MAF_USDA=11.176
NC_035096.1	11204106	.	A	G	.	.	MAF_INRAE=36.709;MAF_USDA=12.941
NC_035096.1	11204157	.	T	A	.	.	MAF_USDA=1.639
NC_035096.1	11204246	.	C	T	.	.	MAF_USDA=1.639
NC_035096.1	11204338	.	G	A	.	.	MAF_INRAE=3.333;MAF_USDA=4.098
NC_035096.1	11204362	.	A	G	.	.	MAF_INRAE=8.228;MAF_USDA=18.75
NC_035096.1	11204380	.	G	A	.	.	MAF_INRAE=36.076;MAF_USDA=9.836
NC_035096.1	11204388	.	G	T	.	.	MAF_INRAE=36.076;MAF_USDA=11.475
NC_035096.1	11204403	.	T	A	.	.	MAF_INRAE=6.667;MAF_USDA=13.115
NC_035096.1	11204452	.	T	G	.	.	MAF_USDA=4.167
NC_035096.1	11204592	.	T	A	.	.	MAF_INRAE=33.333;MAF_USDA=16.471
NC_035096.1	11204624	.	G	T	.	.	MAF_USDA=4.167
NC_035096.1	11204691	.	C	A	.	.	MAF_USDA=6.25
NC_035096.1	11204721	.	G	A	.	.	MAF_INRAE=43.038;MAF_USDA=16.471
NC_035096.1	11204763	.	A	C	.	.	MAF_INRAE=9.167
NC_035096.1	11204776	.	C	T	.	.	MAF_USDA=4.098
NC_035096.1	11204844	.	C	A	.	.	MAF_USDA=2.459
NC_035096.1	11205025	.	A	C	.	.	MAF_INRAE=10.759;MAF_USDA=29.167
NC_035096.1	11205027	.	A	G	.	.	MAF_USDA=5.0
NC_035096.1	11205099	.	T	C	.	.	MAF_USDA=3.279
NC_035096.1	11205125	.	C	T	.	.	MAF_USDA=2.459
NC_035096.1	11205153	.	C	A	.	.	MAF_INRAE=44.937;MAF_USDA=32.353
NC_035096.1	11205154	.	C	G	.	.	MAF_INRAE=40.833;MAF_USDA=32.353
NC_035096.1	11205173	.	G	A	.	.	MAF_USDA=12.353
NC_035096.1	11205175	.	T	G	.	.	MAF_USDA=4.098
NC_035096.1	11205177	.	G	T	.	.	MAF_USDA=4.098
NC_035096.1	11205239	.	C	A	.	.	MAF_INRAE=40.506;MAF_USDA=7.647
NC_035096.1	11205287	.	C	T	.	.	MAF_USDA=1.639
NC_035096.1	11205410	.	C	T	.	.	MAF_INRAE=18.333;MAF_USDA=4.118
NC_035096.1	11205418	.	G	A	.	.	MAF_USDA=4.098
NC_035096.1	11205461	.	C	T	.	.	MAF_INRAE=3.333;MAF_USDA=8.235
NC_035096.1	11205485	.	C	T	.	.	MAF_INRAE=3.333;MAF_USDA=20.0
NC_035096.1	11205525	.	C	T	.	.	MAF_USDA=12.5
NC_035096.1	11205543	.	C	G	.	.	MAF_INRAE=3.333
NC_035096.1	11205548	.	C	T	.	.	MAF_INRAE=9.167;MAF_USDA=18.824
NC_035096.1	11205585	.	T	C	.	.	MAF_INRAE=40.506;MAF_USDA=17.647
NC_035096.1	11205607	.	T	C	.	.	MAF_USDA=1.639
NC_035096.1	11205707	.	C	G	.	.	MAF_INRAE=40.506;MAF_USDA=16.471
NC_035096.1	11205708	.	G	A	.	.	MAF_USDA=1.639
NC_035096.1	11205863	.	C	T	.	.	MAF_USDA=4.167
NC_035096.1	11205890	.	C	T	.	.	MAF_INRAE=42.405;MAF_USDA=25.882
NC_035096.1	11205894	.	G	A	.	.	MAF_INRAE=35.0;MAF_USDA=18.235
NC_035096.1	11205953	.	G	C	.	.	MAF_INRAE=2.5;MAF_USDA=12.295
NC_035096.1	11205960	.	G	A	.	.	MAF_USDA=10.588
NC_035096.1	11206050	.	A	G	.	.	MAF_INRAE=3.333;MAF_USDA=22.353
NC_035096.1	11206086	.	G	A	.	.	MAF_USDA=4.918
NC_035096.1	11206180	.	T	G	.	.	MAF_USDA=10.656
NC_035096.1	11206360	.	T	C	.	.	MAF_INRAE=21.519;MAF_USDA=44.643
NC_035096.1	11206387	.	A	G	.	.	MAF_INRAE=3.333;MAF_USDA=23.81
NC_035096.1	11206398	.	G	A	.	.	MAF_INRAE=15.789;MAF_USDA=30.357
NC_035096.1	11206444	.	A	C	.	.	MAF_INRAE=2.5;MAF_USDA=2.459
NC_035096.1	11206446	.	T	C	.	.	MAF_INRAE=4.167;MAF_USDA=23.529
NC_035096.1	11206467	.	T	A	.	.	MAF_INRAE=36.709;MAF_USDA=11.765
NC_035096.1	11206476	.	G	C	.	.	MAF_INRAE=2.5;MAF_USDA=2.459
NC_035096.1	11206478	.	T	C	.	.	MAF_INRAE=3.333;MAF_USDA=23.529
NC_035096.1	11206486	.	G	T	.	.	MAF_INRAE=39.873;MAF_USDA=7.059
NC_035096.1	11206551	.	G	A	.	.	MAF_USDA=1.639
NC_035096.1	11206629	.	T	C	.	.	MAF_INRAE=3.333;MAF_USDA=23.529
NC_035096.1	11206632	.	G	A	.	.	MAF_INRAE=37.5;MAF_USDA=32.353
NC_035096.1	11206648	.	G	A	.	.	MAF_USDA=1.639
NC_035096.1	11206650	.	C	T	.	.	MAF_INRAE=41.139;MAF_USDA=32.353
NC_035096.1	11206655	.	G	C	.	.	MAF_USDA=1.639
NC_035096.1	11206709	.	C	T	.	.	MAF_USDA=4.167
NC_035096.1	11206738	.	T	A	.	.	MAF_INRAE=3.333;MAF_USDA=22.353
NC_035096.1	11206756	.	T	A	.	.	MAF_USDA=2.459
NC_035096.1	11206776	.	G	C	.	.	MAF_INRAE=10.526;MAF_USDA=31.25
NC_035096.1	11206862	.	A	C	.	.	MAF_INRAE=36.076;MAF_USDA=10.656
NC_035096.1	11206895	.	G	A	.	.	MAF_USDA=4.167
NC_035096.1	11206898	.	G	A	.	.	MAF_USDA=8.197
NC_035096.1	11206971	.	A	G	.	.	MAF_USDA=11.176
NC_035096.1	11206978	.	T	G	.	.	MAF_USDA=7.059
NC_035096.1	11207026	.	C	T	.	.	MAF_INRAE=2.5;MAF_USDA=2.459
NC_035096.1	11207181	.	G	A	.	.	MAF_INRAE=39.241;MAF_USDA=24.118
NC_035096.1	11207384	.	T	A	.	.	MAF_USDA=4.167
NC_035096.1	11207401	.	C	T	.	.	MAF_USDA=3.279
NC_035096.1	11207417	.	C	A	.	.	MAF_INRAE=3.797;MAF_USDA=31.25
NC_035096.1	11207435	.	C	T	.	.	MAF_INRAE=36.076;MAF_USDA=11.176
NC_035096.1	11207455	.	G	A	.	.	MAF_INRAE=36.076;MAF_USDA=12.941
NC_035096.1	11207466	.	C	T	.	.	MAF_USDA=1.639
NC_035096.1	11207508	.	T	A	.	.	MAF_INRAE=1.667
NC_035096.1	11207511	.	C	A	.	.	MAF_INRAE=42.405;MAF_USDA=25.294
NC_035096.1	11207518	.	G	T	.	.	MAF_USDA=7.377
NC_035096.1	11207523	.	C	A	.	.	MAF_INRAE=36.076;MAF_USDA=11.176
NC_035096.1	11207561	.	C	T	.	.	MAF_INRAE=36.076;MAF_USDA=12.941
NC_035096.1	11207566	.	A	C	.	.	MAF_USDA=2.941
NC_035096.1	11207567	.	G	T	.	.	MAF_USDA=2.941
NC_035096.1	11207599	.	A	T	.	.	MAF_INRAE=34.81;MAF_USDA=15.882
NC_035096.1	11207634	.	G	T	.	.	MAF_USDA=1.639
NC_035096.1	11207647	.	T	C	.	.	MAF_USDA=5.738
NC_035096.1	11207671	.	C	T	.	.	MAF_USDA=4.167
NC_035096.1	11207682	.	T	G	.	.	MAF_USDA=2.459
NC_035096.1	11207797	.	C	T	.	.	MAF_USDA=2.5
NC_035096.1	11207803	.	T	A	.	.	MAF_INRAE=18.987;MAF_USDA=43.452
NC_035096.1	11207886	.	T	G	.	.	MAF_INRAE=7.595
NC_035096.1	11207888	.	G	C	.	.	MAF_USDA=1.639
NC_035096.1	11207889	.	T	G	.	.	MAF_USDA=2.459
NC_035096.1	11207917	.	T	A	.	.	MAF_USDA=2.459
NC_035096.1	11207937	.	C	T	.	.	MAF_USDA=2.459
NC_035096.1	11207956	.	C	T	.	.	MAF_INRAE=39.873;MAF_USDA=18.235
NC_035096.1	11207964	.	T	G	.	.	MAF_INRAE=2.5;MAF_USDA=7.059
NC_035096.1	11208049	.	G	T	.	.	MAF_USDA=2.083
NC_035096.1	11208096	.	T	C	.	.	MAF_USDA=2.459
NC_035096.1	11208120	.	A	G	.	.	MAF_USDA=2.459
NC_035096.1	11208225	.	A	C	.	.	MAF_INRAE=3.797;MAF_USDA=11.176
NC_035096.1	11208283	.	C	T	.	.	MAF_INRAE=17.722;MAF_USDA=6.557
NC_035096.1	11208284	.	G	A	.	.	MAF_INRAE=14.167;MAF_USDA=4.118
NC_035096.1	11208328	.	G	C	.	.	MAF_INRAE=43.038;MAF_USDA=40.0
NC_035096.1	11208331	.	T	G	.	.	MAF_USDA=2.459
NC_035096.1	11208392	.	A	C	.	.	MAF_INRAE=36.076;MAF_USDA=11.765
NC_035096.1	11208425	.	A	C	.	.	MAF_INRAE=15.19;MAF_USDA=29.412
NC_035096.1	11208437	.	A	C	.	.	MAF_USDA=1.639
NC_035096.1	11208476	.	A	T	.	.	MAF_USDA=14.583
NC_035096.1	11208477	.	A	T	.	.	MAF_USDA=14.024
NC_035096.1	11208478	.	A	T	.	.	MAF_USDA=14.024
NC_035096.1	11208479	.	A	T	.	.	MAF_USDA=12.048
NC_035096.1	11208483	.	A	C	.	.	MAF_USDA=12.651
NC_035096.1	11208613	.	G	T	.	.	MAF_USDA=2.459
NC_035096.1	11208620	.	G	T	.	.	MAF_INRAE=39.873;MAF_USDA=24.118
NC_035096.1	11208661	.	G	T	.	.	MAF_INRAE=35.443;MAF_USDA=14.118
NC_035096.1	11208691	.	T	C	.	.	MAF_INRAE=36.709;MAF_USDA=12.941
NC_035096.1	11208694	.	G	T	.	.	MAF_INRAE=11.667;MAF_USDA=8.197
NC_035096.1	11208722	.	T	C	.	.	MAF_INRAE=35.0;MAF_USDA=12.5
NC_035096.1	11208762	.	G	A	.	.	MAF_USDA=1.639
NC_035096.1	11208912	.	G	T	.	.	MAF_USDA=4.167
NC_035096.1	11208913	.	T	A	.	.	MAF_USDA=4.167
NC_035096.1	11208940	.	T	C	.	.	MAF_USDA=4.167
NC_035096.1	11209000	.	G	T	.	.	MAF_USDA=41.667
NC_035096.1	11209014	.	G	A	.	.	MAF_USDA=6.098
NC_035096.1	11209018	.	C	A	.	.	MAF_USDA=6.098
NC_035096.1	11209020	.	G	T	.	.	MAF_USDA=2.439
NC_035096.1	11209030	.	T	G	.	.	MAF_USDA=12.195
NC_035096.1	11209055	.	A	G	.	.	MAF_USDA=17.683
NC_035096.1	11209080	.	A	C	.	.	MAF_USDA=43.75
NC_035096.1	11209146	.	C	T	.	.	MAF_USDA=2.459
NC_035096.1	11209157	.	C	T	.	.	MAF_USDA=10.417
NC_035096.1	11209161	.	T	G	.	.	MAF_USDA=10.417
NC_035096.1	11209269	.	C	T	.	.	MAF_USDA=2.459
NC_035096.1	11209288	.	T	G	.	.	MAF_INRAE=21.053;MAF_USDA=4.167
NC_035096.1	11209333	.	A	G	.	.	MAF_INRAE=33.544;MAF_USDA=35.882
NC_035096.1	11209342	.	T	C	.	.	MAF_USDA=1.639
NC_035096.1	11209368	.	G	A	.	.	MAF_INRAE=22.785;MAF_USDA=4.167
NC_035096.1	11209412	.	C	T	.	.	MAF_INRAE=36.076;MAF_USDA=12.353
NC_035096.1	11209413	.	G	A	.	.	MAF_INRAE=22.785;MAF_USDA=15.882
NC_035096.1	11209421	.	G	T	.	.	MAF_USDA=4.918
NC_035096.1	11209485	.	G	C	.	.	MAF_INRAE=35.443;MAF_USDA=11.765
NC_035096.1	11209565	.	T	C	.	.	MAF_INRAE=38.333;MAF_USDA=12.5
NC_035096.1	11209572	.	A	C	.	.	MAF_INRAE=22.152;MAF_USDA=14.706
NC_035096.1	11209597	.	C	T	.	.	MAF_USDA=1.639
NC_035096.1	11209598	.	A	G	.	.	MAF_INRAE=17.722;MAF_USDA=10.656
NC_035096.1	11209617	.	T	C	.	.	MAF_INRAE=38.333;MAF_USDA=11.765
NC_035096.1	11209677	.	C	A	.	.	MAF_USDA=9.412
NC_035096.1	11209776	.	A	G	.	.	MAF_USDA=1.639
NC_035096.1	11209808	.	T	A	.	.	MAF_USDA=2.459
NC_035096.1	11209810	.	C	G	.	.	MAF_INRAE=23.418;MAF_USDA=7.059
NC_035096.1	11209817	.	A	T	.	.	MAF_INRAE=21.053;MAF_USDA=14.118
NC_035096.1	11209821	.	C	T	.	.	MAF_INRAE=18.354;MAF_USDA=5.738
NC_035096.1	11209836	.	T	A	.	.	MAF_INRAE=2.5;MAF_USDA=2.459
NC_035096.1	11209948	.	G	A	.	.	MAF_INRAE=36.076;MAF_USDA=12.941
NC_035096.1	11210024	.	C	T	.	.	MAF_USDA=1.639
NC_035096.1	11210102	.	G	A	.	.	MAF_USDA=4.167
NC_035096.1	11210163	.	G	A	.	.	MAF_USDA=11.765
NC_035096.1	11210165	.	A	T	.	.	MAF_USDA=11.765
NC_035096.1	11210211	.	A	G	.	.	MAF_USDA=1.639
NC_035096.1	11210323	.	T	A	.	.	MAF_USDA=11.765
NC_035096.1	11210395	.	T	A	.	.	MAF_INRAE=17.722;MAF_USDA=5.738
NC_035096.1	11210451	.	A	G	.	.	MAF_USDA=1.639
NC_035096.1	11210601	.	G	A	.	.	MAF_INRAE=2.5;MAF_USDA=2.459
NC_035096.1	11210613	.	C	T	.	.	MAF_INRAE=25.316;MAF_USDA=5.294
NC_035096.1	11210615	.	A	C	.	.	MAF_INRAE=39.167;MAF_USDA=12.353
NC_035096.1	11210629	.	A	G	.	.	MAF_INRAE=17.089;MAF_USDA=11.765
NC_035096.1	11210637	.	A	G	.	.	MAF_USDA=2.459
NC_035096.1	11210830	.	C	T	.	.	MAF_USDA=1.639
NC_035096.1	11211000	.	A	T	.	.	MAF_INRAE=35.443;MAF_USDA=11.765
NC_035096.1	11211094	.	T	C	.	.	MAF_USDA=1.639
NC_035096.1	11211109	.	C	G	.	.	MAF_INRAE=26.316
NC_035096.1	11211291	.	C	G	.	.	MAF_INRAE=2.5;MAF_USDA=2.459
NC_035096.1	11211316	.	T	A	.	.	MAF_USDA=4.118
NC_035096.1	11211369	.	A	C	.	.	MAF_INRAE=36.709;MAF_USDA=30.588
NC_035096.1	11211383	.	A	G	.	.	MAF_INRAE=26.316;MAF_USDA=30.588
NC_035096.1	11211408	.	T	A	.	.	MAF_USDA=2.459
NC_035096.1	11211445	.	A	T	.	.	MAF_INRAE=2.5;MAF_USDA=2.459
NC_035096.1	11211464	.	T	G	.	.	MAF_USDA=9.016
NC_035096.1	11211492	.	T	A	.	.	MAF_INRAE=26.316;MAF_USDA=12.941
NC_035096.1	11211556	.	A	C	.	.	MAF_INRAE=36.076
NC_035096.1	11211574	.	C	T	.	.	MAF_INRAE=37.975;MAF_USDA=31.967
NC_035096.1	11211609	.	T	G	.	.	MAF_INRAE=17.722;MAF_USDA=6.557
NC_035096.1	11211634	.	G	A	.	.	MAF_USDA=3.279
NC_035096.1	11211645	.	G	A	.	.	MAF_INRAE=3.333
NC_035096.1	11211705	.	A	G	.	.	MAF_USDA=1.639
NC_035096.1	11211744	.	G	T	.	.	MAF_INRAE=25.316;MAF_USDA=5.294
NC_035096.1	11211749	.	G	A	.	.	MAF_USDA=12.941
NC_035096.1	11211786	.	A	T	.	.	MAF_USDA=8.197
NC_035096.1	11211814	.	T	G	.	.	MAF_INRAE=22.785;MAF_USDA=3.529
NC_035096.1	11211893	.	T	A	.	.	MAF_USDA=12.941
NC_035096.1	11211951	.	T	A	.	.	MAF_INRAE=14.167;MAF_USDA=5.294
NC_035096.1	11212005	.	T	G	.	.	MAF_INRAE=35.443;MAF_USDA=13.529
NC_035096.1	11212026	.	G	A	.	.	MAF_USDA=12.941
NC_035096.1	11212033	.	T	A	.	.	MAF_USDA=1.639
NC_035096.1	11212049	.	A	C	.	.	MAF_INRAE=35.443;MAF_USDA=12.941
NC_035096.1	11212057	.	C	A	.	.	MAF_INRAE=35.443;MAF_USDA=12.353
NC_035096.1	11212169	.	T	C	.	.	MAF_INRAE=8.228
NC_035096.1	11212227	.	C	A	.	.	MAF_USDA=2.353
NC_035096.1	11212258	.	C	A	.	.	MAF_USDA=3.279
NC_035096.1	11212288	.	C	T	.	.	MAF_INRAE=17.722;MAF_USDA=6.557
NC_035096.1	11212328	.	T	A	.	.	MAF_USDA=4.167
NC_035096.1	11212386	.	A	T	.	.	MAF_INRAE=3.797;MAF_USDA=31.25
NC_035096.1	11212398	.	T	C	.	.	MAF_INRAE=14.167;MAF_USDA=5.294
NC_035096.1	11212412	.	G	A	.	.	MAF_INRAE=17.722;MAF_USDA=5.738
NC_035096.1	11212443	.	T	G	.	.	MAF_INRAE=35.443;MAF_USDA=12.353
NC_035096.1	11212461	.	G	A	.	.	MAF_INRAE=18.354;MAF_USDA=12.353
NC_035096.1	11212491	.	A	G	.	.	MAF_INRAE=36.709;MAF_USDA=28.824
NC_035096.1	11212498	.	A	C	.	.	MAF_USDA=2.459
NC_035096.1	11212519	.	G	T	.	.	MAF_INRAE=3.797;MAF_USDA=31.25
NC_035096.1	11212568	.	C	A	.	.	MAF_USDA=8.824
NC_035096.1	11212583	.	A	C	.	.	MAF_USDA=6.25
NC_035096.1	11212589	.	G	T	.	.	MAF_USDA=1.639
NC_035096.1	11212591	.	C	T	.	.	MAF_USDA=2.459
NC_035096.1	11212595	.	A	G	.	.	MAF_INRAE=37.975;MAF_USDA=28.824
NC_035096.1	11212716	.	G	A	.	.	MAF_USDA=6.557
NC_035096.1	11212770	.	G	T	.	.	MAF_INRAE=34.81;MAF_USDA=13.529
NC_035096.1	11212817	.	C	T	.	.	MAF_INRAE=34.81;MAF_USDA=11.765
NC_035096.1	11212832	.	C	A	.	.	MAF_USDA=1.639
NC_035096.1	11212964	.	C	A	.	.	MAF_USDA=1.639
NC_035096.1	11213203	.	C	T	.	.	MAF_INRAE=35.443;MAF_USDA=13.529
NC_035096.1	11213227	.	C	T	.	.	MAF_INRAE=2.5;MAF_USDA=2.459
NC_035096.1	11213242	.	G	T	.	.	MAF_USDA=1.639
NC_035096.1	11213245	.	C	T	.	.	MAF_INRAE=14.167;MAF_USDA=5.294
NC_035096.1	11213252	.	T	G	.	.	MAF_USDA=3.279
NC_035096.1	11213387	.	G	T	.	.	MAF_INRAE=35.443;MAF_USDA=13.529
NC_035096.1	11213402	.	G	A	.	.	MAF_INRAE=35.443;MAF_USDA=12.941
NC_035096.1	11213493	.	C	T	.	.	MAF_INRAE=36.076;MAF_USDA=12.941
NC_035096.1	11213507	.	G	T	.	.	MAF_USDA=2.459
NC_035096.1	11213542	.	T	A	.	.	MAF_INRAE=40.506;MAF_USDA=40.588
NC_035096.1	11213553	.	T	C	.	.	MAF_INRAE=34.81;MAF_USDA=12.941
NC_035096.1	11213572	.	C	T	.	.	MAF_USDA=2.459
NC_035096.1	11213604	.	A	G	.	.	MAF_USDA=1.639
NC_035096.1	11213650	.	G	A	.	.	MAF_INRAE=36.076;MAF_USDA=12.353
NC_035096.1	11213664	.	C	T	.	.	MAF_INRAE=36.709;MAF_USDA=12.353
NC_035096.1	11213679	.	C	T	.	.	MAF_USDA=4.167
NC_035096.1	11213707	.	G	A	.	.	MAF_INRAE=10.759;MAF_USDA=21.176
NC_035096.1	11213816	.	G	T	.	.	MAF_INRAE=21.519;MAF_USDA=48.235
NC_035096.1	11213833	.	A	C	.	.	MAF_INRAE=19.62;MAF_USDA=38.525
NC_035096.1	11213847	.	T	C	.	.	MAF_USDA=4.098
NC_035096.1	11213886	.	T	C	.	.	MAF_USDA=2.586
NC_035096.1	11213941	.	T	G	.	.	MAF_USDA=4.31
NC_035096.1	11213947	.	A	T	.	.	MAF_USDA=1.724
NC_035096.1	11214051	.	G	A	.	.	MAF_USDA=12.195
NC_035096.1	11214056	.	C	A	.	.	MAF_USDA=7.759
NC_035096.1	11214057	.	C	T	.	.	MAF_USDA=1.724
NC_035096.1	11214136	.	G	A	.	.	MAF_USDA=7.927
NC_035096.1	11214145	.	C	G	.	.	MAF_USDA=34.146
NC_035096.1	11214146	.	A	T	.	.	MAF_USDA=35.366
NC_035096.1	11214154	.	C	T	.	.	MAF_USDA=35.976
NC_035096.1	11214229	.	A	C	.	.	MAF_USDA=5.172
NC_035096.1	11214352	.	G	A	.	.	MAF_USDA=47.561
NC_035096.1	11214411	.	C	G	.	.	MAF_USDA=5.172
NC_035096.1	11214445	.	G	T	.	.	MAF_USDA=3.448
NC_035096.1	11214482	.	C	A	.	.	MAF_USDA=1.724
NC_035096.1	11214557	.	A	T	.	.	MAF_USDA=4.878
NC_035096.1	11214599	.	G	A	.	.	MAF_USDA=29.167
NC_035096.1	11214669	.	C	T	.	.	MAF_USDA=2.439
NC_035096.1	11214735	.	T	G	.	.	MAF_USDA=3.448
NC_035096.1	11214765	.	G	A	.	.	MAF_USDA=2.439
NC_035096.1	11214819	.	C	T	.	.	MAF_USDA=14.655
NC_035096.1	11215000	.	T	G	.	.	MAF_USDA=1.724
NC_035096.1	11215092	.	A	T	.	.	MAF_USDA=4.31
NC_035096.1	11215133	.	G	T	.	.	MAF_USDA=6.897
NC_035096.1	11215149	.	G	A	.	.	MAF_USDA=9.483
NC_035096.1	11215187	.	A	T	.	.	MAF_USDA=1.667
NC_035096.1	11215253	.	C	A	.	.	MAF_INRAE=23.418;MAF_USDA=14.118
NC_035096.1	11215264	.	G	A	.	.	MAF_INRAE=35.443;MAF_USDA=10.588
NC_035096.1	11215333	.	T	G	.	.	MAF_USDA=1.639
NC_035096.1	11215340	.	A	C	.	.	MAF_USDA=4.098
NC_035096.1	11215365	.	C	A	.	.	MAF_USDA=1.639
NC_035096.1	11215375	.	C	A	.	.	MAF_USDA=13.115
NC_035096.1	11215384	.	C	G	.	.	MAF_USDA=3.279
NC_035096.1	11215394	.	C	A	.	.	MAF_USDA=1.639
NC_035096.1	11215520	.	A	C	.	.	MAF_USDA=8.197
NC_035096.1	11215533	.	C	A	.	.	MAF_INRAE=22.785;MAF_USDA=3.529
NC_035096.1	11215568	.	A	C	.	.	MAF_INRAE=36.709;MAF_USDA=12.353
NC_035096.1	11215580	.	A	C	.	.	MAF_INRAE=36.709;MAF_USDA=11.765
NC_035096.1	11215629	.	G	T	.	.	MAF_INRAE=14.167;MAF_USDA=2.941
NC_035096.1	11215639	.	T	G	.	.	MAF_INRAE=3.333
NC_035096.1	11215653	.	C	T	.	.	MAF_USDA=1.639
NC_035096.1	11215663	.	A	T	.	.	MAF_USDA=2.459
NC_035096.1	11215713	.	G	T	.	.	MAF_INRAE=10.759;MAF_USDA=32.941
NC_035096.1	11215719	.	G	A	.	.	MAF_USDA=1.639
NC_035096.1	11215726	.	T	C	.	.	MAF_INRAE=14.167
NC_035096.1	11215753	.	T	C	.	.	MAF_INRAE=2.5;MAF_USDA=6.557
NC_035096.1	11215806	.	T	C	.	.	MAF_USDA=4.167
NC_035096.1	11215850	.	A	G	.	.	MAF_INRAE=7.595;MAF_USDA=10.417
NC_035096.1	11215948	.	C	T	.	.	MAF_INRAE=28.481;MAF_USDA=48.824
NC_035096.1	11215998	.	A	C	.	.	MAF_INRAE=9.167
NC_035096.1	11216096	.	C	A	.	.	MAF_INRAE=25.949;MAF_USDA=34.118
NC_035096.1	11216233	.	T	C	.	.	MAF_INRAE=10.759;MAF_USDA=18.235
NC_035096.1	11216252	.	G	A	.	.	MAF_INRAE=10.759;MAF_USDA=18.824
NC_035096.1	11216282	.	A	T	.	.	MAF_USDA=1.639
NC_035096.1	11216310	.	G	A	.	.	MAF_INRAE=11.392;MAF_USDA=2.083
NC_035096.1	11216311	.	C	T	.	.	MAF_INRAE=22.785;MAF_USDA=7.647
NC_035096.1	11216407	.	C	T	.	.	MAF_USDA=14.286
NC_035096.1	11216463	.	C	T	.	.	MAF_USDA=1.667
NC_035096.1	11216472	.	T	C	.	.	MAF_INRAE=3.333;MAF_USDA=10.0
NC_035096.1	11216581	.	T	A	.	.	MAF_USDA=4.167
NC_035096.1	11216582	.	T	A	.	.	MAF_USDA=4.167
NC_035096.1	11216584	.	T	C	.	.	MAF_USDA=4.167
NC_035096.1	11216740	.	T	G	.	.	MAF_INRAE=14.167;MAF_USDA=5.952
NC_035096.1	11216773	.	T	G	.	.	MAF_USDA=41.667
NC_035096.1	11216774	.	C	G	.	.	MAF_USDA=41.667
NC_035096.1	11216806	.	T	C	.	.	MAF_INRAE=3.797;MAF_USDA=27.976
NC_035096.1	11216859	.	G	T	.	.	MAF_INRAE=25.949;MAF_USDA=36.31
NC_035096.1	11216861	.	C	T	.	.	MAF_INRAE=3.797;MAF_USDA=31.25
NC_035096.1	11216978	.	T	A	.	.	MAF_INRAE=10.526;MAF_USDA=10.588
NC_035096.1	11217043	.	G	T	.	.	MAF_USDA=16.471
NC_035096.1	11217067	.	T	C	.	.	MAF_INRAE=4.167
NC_035096.1	11217163	.	T	C	.	.	MAF_INRAE=11.667;MAF_USDA=12.941
NC_035096.1	11217186	.	C	A	.	.	MAF_INRAE=8.333;MAF_USDA=10.417
NC_035096.1	11217192	.	A	T	.	.	MAF_INRAE=2.5
NC_035096.1	11217243	.	A	G	.	.	MAF_USDA=2.941
NC_035096.1	11217281	.	T	C	.	.	MAF_INRAE=2.5;MAF_USDA=22.941
NC_035096.1	11217450	.	G	C	.	.	MAF_USDA=2.459
NC_035096.1	11217515	.	A	T	.	.	MAF_USDA=9.016
NC_035096.1	11217562	.	C	T	.	.	MAF_USDA=4.706
NC_035096.1	11217569	.	G	T	.	.	MAF_USDA=12.295
NC_035096.1	11217634	.	C	T	.	.	MAF_USDA=12.941
NC_035096.1	11217668	.	T	C	.	.	MAF_USDA=12.941
NC_035096.1	11217739	.	T	C	.	.	MAF_USDA=9.412
NC_035096.1	11217908	.	C	T	.	.	MAF_USDA=8.235
NC_035096.1	11218069	.	C	A	.	.	MAF_USDA=9.016
NC_035096.1	11218123	.	A	G	.	.	MAF_INRAE=37.5;MAF_USDA=11.765
NC_035096.1	11218129	.	A	T	.	.	MAF_INRAE=14.167;MAF_USDA=28.824
NC_035096.1	11218357	.	A	G	.	.	MAF_INRAE=26.316;MAF_USDA=9.412
NC_035096.1	11218385	.	G	A	.	.	MAF_USDA=5.738
NC_035096.1	11218452	.	G	A	.	.	MAF_INRAE=40.506;MAF_USDA=26.786
NC_035096.1	11218461	.	C	T	.	.	MAF_INRAE=34.81;MAF_USDA=12.353
NC_035096.1	11218529	.	G	A	.	.	MAF_INRAE=35.443;MAF_USDA=11.176
NC_035096.1	11218543	.	G	A	.	.	MAF_USDA=2.459
NC_035096.1	11218683	.	C	A	.	.	MAF_INRAE=3.797;MAF_USDA=25.882
NC_035096.1	11218721	.	G	T	.	.	MAF_INRAE=19.62;MAF_USDA=28.824
NC_035096.1	11218739	.	A	C	.	.	MAF_INRAE=19.62;MAF_USDA=28.235
NC_035096.1	11218749	.	C	G	.	.	MAF_INRAE=26.316
NC_035096.1	11218768	.	G	T	.	.	MAF_INRAE=19.62;MAF_USDA=37.705
NC_035096.1	11218849	.	G	T	.	.	MAF_USDA=11.475
NC_035096.1	11218891	.	G	T	.	.	MAF_USDA=3.279
NC_035096.1	11219018	.	T	C	.	.	MAF_INRAE=40.506;MAF_USDA=22.941
NC_035096.1	11219095	.	C	A	.	.	MAF_INRAE=36.076;MAF_USDA=12.353
NC_035096.1	11219231	.	A	G	.	.	MAF_INRAE=19.62;MAF_USDA=20.588
NC_035096.1	11219313	.	C	T	.	.	MAF_INRAE=34.81;MAF_USDA=13.529
NC_035096.1	11219428	.	G	C	.	.	MAF_INRAE=38.608;MAF_USDA=27.439
NC_035096.1	11219441	.	T	G	.	.	MAF_USDA=20.0
NC_035096.1	11219495	.	C	T	.	.	MAF_INRAE=22.152;MAF_USDA=17.647
NC_035096.1	11219505	.	C	A	.	.	MAF_INRAE=3.333
NC_035096.1	11219650	.	G	A	.	.	MAF_USDA=3.279
NC_035096.1	11219707	.	A	T	.	.	MAF_USDA=27.083
NC_035096.1	11219716	.	G	A	.	.	MAF_USDA=1.667
NC_035096.1	11219750	.	G	A	.	.	MAF_INRAE=14.167;MAF_USDA=4.118
NC_035096.1	11219781	.	A	C	.	.	MAF_USDA=2.459
NC_035096.1	11219798	.	A	C	.	.	MAF_USDA=4.167
NC_035096.1	11219886	.	T	G	.	.	MAF_INRAE=37.975;MAF_USDA=46.471
NC_035096.1	11219896	.	G	A	.	.	MAF_INRAE=35.443;MAF_USDA=12.941
NC_035096.1	11220005	.	C	G	.	.	MAF_INRAE=30.38;MAF_USDA=38.235
NC_035096.1	11220066	.	T	A	.	.	MAF_USDA=5.738
NC_035096.1	11220130	.	C	T	.	.	MAF_USDA=1.639
NC_035096.1	11220209	.	C	T	.	.	MAF_USDA=1.639
NC_035096.1	11220228	.	C	T	.	.	MAF_USDA=15.882
NC_035096.1	11220236	.	G	A	.	.	MAF_USDA=8.824
NC_035096.1	11220237	.	C	T	.	.	MAF_USDA=2.459
NC_035096.1	11220273	.	A	G	.	.	MAF_USDA=16.471
NC_035096.1	11220563	.	G	A	.	.	MAF_INRAE=3.333;MAF_USDA=18.235
NC_035096.1	11220751	.	G	A	.	.	MAF_INRAE=35.443;MAF_USDA=12.941
NC_035096.1	11220772	.	C	A	.	.	MAF_INRAE=3.333
NC_035096.1	11220794	.	G	C	.	.	MAF_INRAE=25.316;MAF_USDA=7.647
NC_035096.1	11220849	.	C	T	.	.	MAF_USDA=2.459
NC_035096.1	11220860	.	A	T	.	.	MAF_INRAE=3.797;MAF_USDA=33.333
NC_035096.1	11220918	.	C	T	.	.	MAF_USDA=3.279
NC_035096.1	11220986	.	G	A	.	.	MAF_INRAE=25.316;MAF_USDA=10.0
NC_035096.1	11220996	.	C	G	.	.	MAF_INRAE=8.228;MAF_USDA=10.417
NC_035096.1	11221176	.	G	A	.	.	MAF_USDA=1.639
NC_035096.1	11221199	.	C	A	.	.	MAF_USDA=5.738
NC_035096.1	11221256	.	C	T	.	.	MAF_INRAE=3.333
NC_035096.1	11221304	.	T	G	.	.	MAF_INRAE=14.167;MAF_USDA=4.118
NC_035096.1	11221305	.	T	C	.	.	MAF_USDA=4.167
NC_035096.1	11221385	.	C	T	.	.	MAF_USDA=14.583
NC_035096.1	11221529	.	A	T	.	.	MAF_USDA=1.639
NC_035096.1	11221595	.	T	C	.	.	MAF_USDA=1.639
NC_035096.1	11221618	.	A	G	.	.	MAF_INRAE=36.076;MAF_USDA=12.941
NC_035096.1	11221653	.	C	A	.	.	MAF_USDA=5.738
NC_035096.1	11221879	.	G	T	.	.	MAF_INRAE=20.253;MAF_USDA=5.738
NC_035096.1	11221882	.	C	G	.	.	MAF_INRAE=14.167;MAF_USDA=4.118
NC_035096.1	11221903	.	G	A	.	.	MAF_USDA=2.459
NC_035096.1	11221998	.	C	T	.	.	MAF_INRAE=37.342;MAF_USDA=21.176
NC_035096.1	11222046	.	A	G	.	.	MAF_INRAE=36.076;MAF_USDA=13.529
NC_035096.1	11222213	.	T	A	.	.	MAF_INRAE=31.646;MAF_USDA=42.353
NC_035096.1	11222235	.	C	A	.	.	MAF_INRAE=9.167;MAF_USDA=10.656
NC_035096.1	11222330	.	T	A	.	.	MAF_USDA=2.353
NC_035096.1	11222410	.	G	T	.	.	MAF_USDA=5.738
NC_035096.1	11222429	.	G	C	.	.	MAF_INRAE=32.911;MAF_USDA=21.176
NC_035096.1	11222451	.	C	A	.	.	MAF_INRAE=9.494;MAF_USDA=32.941
NC_035096.1	11222456	.	G	A	.	.	MAF_INRAE=3.333
NC_035096.1	11222585	.	A	G	.	.	MAF_USDA=9.836
NC_035096.1	11222586	.	C	T	.	.	MAF_INRAE=24.684;MAF_USDA=5.882
NC_035096.1	11222630	.	T	C	.	.	MAF_INRAE=2.5;MAF_USDA=2.459
NC_035096.1	11222635	.	A	C	.	.	MAF_USDA=3.279
NC_035096.1	11222659	.	T	C	.	.	MAF_INRAE=25.316;MAF_USDA=7.647
NC_035096.1	11222675	.	A	C	.	.	MAF_USDA=5.738
NC_035096.1	11222682	.	C	T	.	.	MAF_INRAE=2.5
NC_035096.1	11222691	.	G	A	.	.	MAF_INRAE=20.253;MAF_USDA=8.197
NC_035096.1	11222729	.	G	A	.	.	MAF_INRAE=36.076;MAF_USDA=12.941
NC_035096.1	11222800	.	A	T	.	.	MAF_INRAE=23.418;MAF_USDA=3.529
NC_035096.1	11222813	.	T	C	.	.	MAF_USDA=1.639
NC_035096.1	11222818	.	G	A	.	.	MAF_USDA=4.918
NC_035096.1	11222851	.	A	G	.	.	MAF_INRAE=14.167;MAF_USDA=4.118
NC_035096.1	11222920	.	T	G	.	.	MAF_USDA=1.639
NC_035096.1	11222978	.	A	T	.	.	MAF_USDA=3.279
NC_035096.1	11223001	.	G	A	.	.	MAF_INRAE=9.494;MAF_USDA=24.118
NC_035096.1	11223121	.	T	C	.	.	MAF_INRAE=22.152;MAF_USDA=16.667
NC_035096.1	11223148	.	G	T	.	.	MAF_USDA=18.852
NC_035096.1	11223199	.	C	A	.	.	MAF_USDA=6.557
NC_035096.1	11223226	.	T	G	.	.	MAF_USDA=9.016
NC_035096.1	11223245	.	G	A	.	.	MAF_INRAE=22.785;MAF_USDA=20.588
NC_035096.1	11223297	.	A	C	.	.	MAF_USDA=6.557
NC_035096.1	11223300	.	T	G	.	.	MAF_USDA=1.765
NC_035096.1	11223325	.	T	C	.	.	MAF_INRAE=2.5
NC_035096.1	11223389	.	A	C	.	.	MAF_INRAE=22.152;MAF_USDA=5.0
NC_035096.1	11223392	.	T	G	.	.	MAF_INRAE=22.785;MAF_USDA=7.143
NC_035096.1	11223393	.	T	C	.	.	MAF_INRAE=36.076;MAF_USDA=12.5
NC_035096.1	11223463	.	G	T	.	.	MAF_USDA=1.639
NC_035096.1	11223476	.	T	A	.	.	MAF_USDA=9.016
NC_035096.1	11223515	.	A	C	.	.	MAF_INRAE=13.333;MAF_USDA=4.706
NC_035096.1	11223521	.	T	C	.	.	MAF_INRAE=13.333;MAF_USDA=4.706
NC_035096.1	11223571	.	C	G	.	.	MAF_INRAE=25.316;MAF_USDA=8.235
NC_035096.1	11223706	.	G	T	.	.	MAF_INRAE=3.333
NC_035096.1	11223716	.	G	A	.	.	MAF_INRAE=34.81
NC_035096.1	11223722	.	C	T	.	.	MAF_INRAE=21.667;MAF_USDA=4.118
NC_035096.1	11223728	.	T	C	.	.	MAF_INRAE=25.316;MAF_USDA=7.647
NC_035096.1	11223778	.	T	A	.	.	MAF_USDA=4.167
NC_035096.1	11223779	.	A	G	.	.	MAF_USDA=2.941
NC_035096.1	11223899	.	A	C	.	.	MAF_INRAE=22.785;MAF_USDA=27.647
NC_035096.1	11223936	.	A	T	.	.	MAF_USDA=1.639
NC_035096.1	11223967	.	G	T	.	.	MAF_INRAE=25.316;MAF_USDA=7.059
NC_035096.1	11223968	.	C	T	.	.	MAF_INRAE=25.0;MAF_USDA=7.059
NC_035096.1	11223979	.	T	C	.	.	MAF_INRAE=24.684;MAF_USDA=7.059
NC_035096.1	11223980	.	C	T	.	.	MAF_INRAE=2.5
NC_035096.1	11224043	.	G	T	.	.	MAF_USDA=1.639
NC_035096.1	11224046	.	C	A	.	.	MAF_INRAE=36.076;MAF_USDA=13.529
NC_035096.1	11224069	.	A	G	.	.	MAF_USDA=1.639
NC_035096.1	11224181	.	G	A	.	.	MAF_USDA=1.639
NC_035096.1	11224186	.	C	T	.	.	MAF_USDA=1.639
NC_035096.1	11224209	.	T	C	.	.	MAF_INRAE=43.671;MAF_USDA=20.0
NC_035096.1	11224211	.	G	A	.	.	MAF_INRAE=49.167;MAF_USDA=20.0
NC_035096.1	11224276	.	A	T	.	.	MAF_USDA=4.918
NC_035096.1	11224309	.	T	C	.	.	MAF_INRAE=41.772;MAF_USDA=19.412
NC_035096.1	11224324	.	C	A	.	.	MAF_INRAE=36.076;MAF_USDA=12.941
NC_035096.1	11224400	.	T	A	.	.	MAF_INRAE=9.494;MAF_USDA=43.529
NC_035096.1	11224402	.	G	T	.	.	MAF_INRAE=23.333;MAF_USDA=5.294
NC_035096.1	11224403	.	G	A	.	.	MAF_USDA=11.475
NC_035096.1	11224498	.	G	A	.	.	MAF_USDA=4.918
NC_035096.1	11224560	.	G	T	.	.	MAF_USDA=1.639
NC_035096.1	11224603	.	C	T	.	.	MAF_INRAE=7.595;MAF_USDA=10.417
NC_035096.1	11224614	.	A	C	.	.	MAF_USDA=3.279
NC_035096.1	11224677	.	G	T	.	.	MAF_USDA=4.098
NC_035096.1	11224679	.	G	T	.	.	MAF_USDA=4.098
NC_035096.1	11224689	.	A	G	.	.	MAF_USDA=4.098
NC_035096.1	11224705	.	A	T	.	.	MAF_USDA=4.918
NC_035096.1	11224722	.	G	A	.	.	MAF_USDA=9.412
NC_035096.1	11224740	.	A	G	.	.	MAF_USDA=5.738
NC_035096.1	11224815	.	G	A	.	.	MAF_INRAE=24.684;MAF_USDA=26.471
NC_035096.1	11224830	.	G	T	.	.	MAF_INRAE=10.526
NC_035096.1	11224842	.	C	T	.	.	MAF_INRAE=8.228;MAF_USDA=10.417
NC_035096.1	11224881	.	G	A	.	.	MAF_INRAE=9.167
NC_035096.1	11225021	.	C	A	.	.	MAF_USDA=3.279
NC_035096.1	11225037	.	G	A	.	.	MAF_USDA=2.459
NC_035096.1	11225042	.	A	G	.	.	MAF_USDA=5.738
NC_035096.1	11225049	.	A	T	.	.	MAF_INRAE=26.316;MAF_USDA=2.941
NC_035096.1	11225127	.	A	G	.	.	MAF_USDA=4.098
NC_035096.1	11225133	.	A	C	.	.	MAF_USDA=1.639
NC_035096.1	11225137	.	T	G	.	.	MAF_INRAE=43.671;MAF_USDA=20.0
NC_035096.1	11225167	.	T	A	.	.	MAF_USDA=3.279
NC_035096.1	11225180	.	A	C	.	.	MAF_INRAE=2.5
NC_035096.1	11225220	.	C	T	.	.	MAF_INRAE=20.253;MAF_USDA=9.836
NC_035096.1	11225226	.	A	C	.	.	MAF_INRAE=20.253;MAF_USDA=9.016
NC_035096.1	11225260	.	C	T	.	.	MAF_INRAE=9.494;MAF_USDA=50.0
NC_035096.1	11225268	.	C	T	.	.	MAF_INRAE=8.861
NC_035096.1	11225341	.	C	A	.	.	MAF_USDA=4.167
NC_035096.1	11225350	.	G	T	.	.	MAF_USDA=4.918
NC_035096.1	11225372	.	G	T	.	.	MAF_INRAE=8.861;MAF_USDA=1.176
NC_035096.1	11225377	.	A	G	.	.	MAF_USDA=2.459
NC_035096.1	11225393	.	A	T	.	.	MAF_USDA=25.0
NC_035096.1	11225461	.	G	A	.	.	MAF_USDA=3.279
NC_035096.1	11225474	.	G	T	.	.	MAF_INRAE=35.443;MAF_USDA=12.353
NC_035096.1	11225557	.	C	T	.	.	MAF_INRAE=35.443;MAF_USDA=12.353
NC_035096.1	11225619	.	G	A	.	.	MAF_INRAE=26.316;MAF_USDA=1.765
NC_035096.1	11225730	.	G	A	.	.	MAF_USDA=4.918
NC_035096.1	11225783	.	T	C	.	.	MAF_INRAE=8.228;MAF_USDA=10.417
NC_035096.1	11225800	.	G	A	.	.	MAF_INRAE=23.418;MAF_USDA=17.647
NC_035096.1	11225843	.	A	G	.	.	MAF_INRAE=2.5;MAF_USDA=19.412
NC_035096.1	11225887	.	A	G	.	.	MAF_USDA=4.098
NC_035096.1	11225899	.	C	A	.	.	MAF_USDA=22.353
NC_035096.1	11225952	.	G	T	.	.	MAF_USDA=2.459
NC_035096.1	11225969	.	T	C	.	.	MAF_USDA=1.639
NC_035096.1	11226002	.	G	C	.	.	MAF_USDA=3.279
NC_035096.1	11226027	.	A	T	.	.	MAF_INRAE=33.333;MAF_USDA=11.765
NC_035096.1	11226051	.	G	A	.	.	MAF_INRAE=19.167;MAF_USDA=6.25
NC_035096.1	11226057	.	T	C	.	.	MAF_INRAE=14.167;MAF_USDA=7.647
NC_035096.1	11226132	.	G	T	.	.	MAF_USDA=8.197
NC_035096.1	11226144	.	G	T	.	.	MAF_INRAE=45.57;MAF_USDA=43.75
NC_035096.1	11226202	.	T	G	.	.	MAF_USDA=2.459
NC_035096.1	11226203	.	A	T	.	.	MAF_USDA=17.059
NC_035096.1	11226242	.	T	G	.	.	MAF_USDA=1.639
NC_035096.1	11226298	.	A	G	.	.	MAF_USDA=1.639
NC_035096.1	11226412	.	G	A	.	.	MAF_INRAE=8.228;MAF_USDA=2.459
NC_035096.1	11226444	.	G	T	.	.	MAF_USDA=1.639
NC_035096.1	11226490	.	A	T	.	.	MAF_INRAE=9.167
NC_035096.1	11226523	.	G	T	.	.	MAF_INRAE=43.038;MAF_USDA=40.0
NC_035096.1	11226528	.	T	G	.	.	MAF_INRAE=14.167;MAF_USDA=6.25
NC_035096.1	11226539	.	G	T	.	.	MAF_INRAE=36.709;MAF_USDA=12.353
NC_035096.1	11226550	.	A	G	.	.	MAF_INRAE=43.671;MAF_USDA=41.765
NC_035096.1	11226573	.	G	T	.	.	MAF_INRAE=9.167
NC_035096.1	11226616	.	A	T	.	.	MAF_USDA=14.706
NC_035096.1	11226643	.	C	T	.	.	MAF_USDA=1.639
NC_035096.1	11226881	.	G	T	.	.	MAF_USDA=4.167
NC_035096.1	11226937	.	A	G	.	.	MAF_USDA=28.824
NC_035096.1	11226964	.	C	T	.	.	MAF_INRAE=35.833;MAF_USDA=11.176
NC_035096.1	11226993	.	C	A	.	.	MAF_INRAE=46.203;MAF_USDA=20.588
NC_035096.1	11227028	.	T	C	.	.	MAF_INRAE=36.076;MAF_USDA=38.824
NC_035096.1	11227172	.	C	G	.	.	MAF_INRAE=34.177;MAF_USDA=14.583
NC_035096.1	11227176	.	G	A	.	.	MAF_USDA=14.118
NC_035096.1	11227222	.	A	T	.	.	MAF_USDA=1.639
NC_035096.1	11227235	.	C	T	.	.	MAF_INRAE=34.177;MAF_USDA=11.765
NC_035096.1	11227302	.	G	A	.	.	MAF_USDA=2.459
NC_035096.1	11227458	.	A	C	.	.	MAF_USDA=1.639
NC_035096.1	11227524	.	A	G	.	.	MAF_INRAE=36.076;MAF_USDA=13.529
NC_035096.1	11227580	.	C	T	.	.	MAF_INRAE=8.861
NC_035096.1	11227658	.	G	A	.	.	MAF_USDA=11.31
NC_035096.1	11227736	.	C	A	.	.	MAF_USDA=1.639
NC_035096.1	11227742	.	C	A	.	.	MAF_INRAE=35.443;MAF_USDA=37.647
NC_035096.1	11227806	.	G	A	.	.	MAF_INRAE=36.076;MAF_USDA=10.588
NC_035096.1	11227932	.	G	A	.	.	MAF_USDA=3.279
NC_035096.1	11227985	.	C	T	.	.	MAF_INRAE=23.418;MAF_USDA=3.529
NC_035096.1	11228029	.	C	T	.	.	MAF_INRAE=20.253;MAF_USDA=4.918
NC_035096.1	11228044	.	A	G	.	.	MAF_USDA=22.353
NC_035096.1	11228075	.	A	T	.	.	MAF_USDA=3.333
NC_035096.1	11228083	.	C	T	.	.	MAF_USDA=2.5
NC_035096.1	11228084	.	C	T	.	.	MAF_USDA=1.667
NC_035096.1	11228126	.	C	A	.	.	MAF_USDA=5.294
NC_035096.1	11228199	.	C	T	.	.	MAF_INRAE=35.833;MAF_USDA=11.765
NC_035096.1	11228231	.	T	G	.	.	MAF_USDA=2.459
NC_035096.1	11228351	.	C	T	.	.	MAF_USDA=3.279
NC_035096.1	11228402	.	C	A	.	.	MAF_USDA=2.459
NC_035096.1	11228428	.	A	T	.	.	MAF_USDA=10.417
NC_035096.1	11228464	.	T	C	.	.	MAF_INRAE=36.076;MAF_USDA=13.529
NC_035096.1	11228479	.	G	A	.	.	MAF_USDA=2.459
NC_035096.1	11228558	.	T	G	.	.	MAF_INRAE=9.167
NC_035096.1	11228568	.	G	T	.	.	MAF_USDA=10.417
NC_035096.1	11228579	.	G	A	.	.	MAF_INRAE=26.316;MAF_USDA=14.583
NC_035096.1	11228734	.	G	A	.	.	MAF_INRAE=36.076;MAF_USDA=12.353
NC_035096.1	11228740	.	G	A	.	.	MAF_USDA=17.647
NC_035096.1	11228779	.	A	C	.	.	MAF_INRAE=3.333
NC_035096.1	11228799	.	A	G	.	.	MAF_INRAE=36.076;MAF_USDA=41.176
NC_035096.1	11228864	.	C	T	.	.	MAF_INRAE=15.19;MAF_USDA=9.016
NC_035096.1	11228905	.	C	T	.	.	MAF_USDA=22.353
NC_035096.1	11229033	.	G	A	.	.	MAF_USDA=6.557
NC_035096.1	11229098	.	T	C	.	.	MAF_USDA=2.459
NC_035096.1	11229152	.	A	G	.	.	MAF_INRAE=3.333
NC_035096.1	11229209	.	A	T	.	.	MAF_USDA=4.098
NC_035096.1	11229221	.	T	C	.	.	MAF_USDA=1.639
NC_035096.1	11229283	.	C	T	.	.	MAF_INRAE=36.709;MAF_USDA=12.353
NC_035096.1	11229432	.	A	T	.	.	MAF_USDA=17.059
NC_035096.1	11229474	.	T	C	.	.	MAF_INRAE=14.167;MAF_USDA=5.294
NC_035096.1	11229483	.	G	T	.	.	MAF_USDA=4.098
NC_035096.1	11229488	.	A	G	.	.	MAF_INRAE=36.076;MAF_USDA=11.765
NC_035096.1	11229492	.	T	A	.	.	MAF_INRAE=39.167;MAF_USDA=11.765
NC_035096.1	11229496	.	C	T	.	.	MAF_INRAE=39.167;MAF_USDA=11.765
NC_035096.1	11229674	.	C	A	.	.	MAF_INRAE=17.722;MAF_USDA=33.333
NC_035096.1	11229745	.	C	G	.	.	MAF_INRAE=36.076;MAF_USDA=12.5
NC_035096.1	11229826	.	A	T	.	.	MAF_INRAE=36.076;MAF_USDA=12.353
NC_035096.1	11229902	.	G	A	.	.	MAF_USDA=3.279
NC_035096.1	11230090	.	C	T	.	.	MAF_INRAE=36.076;MAF_USDA=12.353
NC_035096.1	11230220	.	G	T	.	.	MAF_INRAE=14.557;MAF_USDA=18.033
NC_035096.1	11230231	.	G	A	.	.	MAF_INRAE=1.667
NC_035096.1	11230339	.	G	A	.	.	MAF_INRAE=3.333;MAF_USDA=15.882
NC_035096.1	11230350	.	G	A	.	.	MAF_INRAE=3.333
NC_035096.1	11230466	.	G	T	.	.	MAF_INRAE=36.076;MAF_USDA=12.353
NC_035096.1	11230563	.	T	A	.	.	MAF_INRAE=8.861
NC_035096.1	11230567	.	C	A	.	.	MAF_INRAE=3.333
NC_035096.1	11230612	.	A	G	.	.	MAF_INRAE=8.228;MAF_USDA=3.279
NC_035096.1	11230786	.	A	G	.	.	MAF_INRAE=3.333
NC_035096.1	11230834	.	G	A	.	.	MAF_INRAE=25.316;MAF_USDA=17.059
NC_035096.1	11230862	.	T	A	.	.	MAF_USDA=1.639
NC_035096.1	11230964	.	G	A	.	.	MAF_USDA=2.459
NC_035096.1	11231058	.	G	C	.	.	MAF_USDA=4.167
NC_035096.1	11231075	.	G	A	.	.	MAF_USDA=2.083
NC_035096.1	11231178	.	G	A	.	.	MAF_INRAE=35.443;MAF_USDA=12.353
NC_035096.1	11231236	.	C	A	.	.	MAF_INRAE=36.076;MAF_USDA=12.941
NC_035096.1	11231249	.	A	G	.	.	MAF_USDA=1.639
NC_035096.1	11232602	.	C	A	.	.	MAF_USDA=6.25
NC_035096.1	11232808	.	A	T	.	.	MAF_USDA=44.578
NC_035096.1	11232818	.	T	C	.	.	MAF_INRAE=2.5;MAF_USDA=4.167
NC_035096.1	11232855	.	G	T	.	.	MAF_USDA=10.417
NC_035096.1	11232877	.	C	T	.	.	MAF_INRAE=36.076;MAF_USDA=11.31
NC_035096.1	11232879	.	C	T	.	.	MAF_USDA=1.667
NC_035096.1	11232913	.	C	T	.	.	MAF_INRAE=8.861
NC_035096.1	11232921	.	C	T	.	.	MAF_USDA=18.333
NC_035096.1	11232924	.	G	A	.	.	MAF_INRAE=35.443;MAF_USDA=12.5
NC_035096.1	11233001	.	T	G	.	.	MAF_INRAE=36.076;MAF_USDA=13.095
NC_035096.1	11233034	.	T	A	.	.	MAF_INRAE=5.833;MAF_USDA=45.122
NC_035096.1	11233104	.	A	G	.	.	MAF_USDA=3.448
NC_035096.1	11233138	.	A	C	.	.	MAF_USDA=1.724
NC_035096.1	11233232	.	G	T	.	.	MAF_INRAE=3.333;MAF_USDA=17.857
NC_035096.1	11233246	.	G	C	.	.	MAF_INRAE=3.333;MAF_USDA=33.929
NC_035096.1	11233260	.	T	C	.	.	MAF_INRAE=32.911;MAF_USDA=13.095
NC_035096.1	11233447	.	G	A	.	.	MAF_INRAE=21.519;MAF_USDA=27.976
NC_035096.1	11233461	.	G	A	.	.	MAF_INRAE=28.481;MAF_USDA=11.31
NC_035096.1	11233600	.	G	A	.	.	MAF_INRAE=20.886;MAF_USDA=5.833
NC_035096.1	11233621	.	G	A	.	.	MAF_INRAE=31.646;MAF_USDA=11.31
NC_035096.1	11233785	.	C	A	.	.	MAF_USDA=1.667
NC_035096.1	11233865	.	G	A	.	.	MAF_INRAE=35.443;MAF_USDA=12.353
NC_035096.1	11233877	.	G	A	.	.	MAF_INRAE=35.443;MAF_USDA=12.353
NC_035096.1	11233881	.	T	C	.	.	MAF_USDA=5.882
NC_035096.1	11233911	.	T	A	.	.	MAF_INRAE=11.667;MAF_USDA=14.583
NC_035096.1	11233918	.	C	T	.	.	MAF_USDA=4.118
NC_035096.1	11233929	.	T	G	.	.	MAF_INRAE=34.81;MAF_USDA=12.941
NC_035096.1	11233976	.	T	C	.	.	MAF_INRAE=3.333;MAF_USDA=36.471
NC_035096.1	11234107	.	C	T	.	.	MAF_INRAE=2.5
NC_035096.1	11234112	.	T	G	.	.	MAF_INRAE=11.667;MAF_USDA=11.176
NC_035096.1	11234146	.	G	A	.	.	MAF_INRAE=20.0;MAF_USDA=6.25
NC_035096.1	11234181	.	A	T	.	.	MAF_INRAE=3.333;MAF_USDA=32.941
NC_035096.1	11234219	.	A	C	.	.	MAF_USDA=4.098
NC_035096.1	11234299	.	C	A	.	.	MAF_INRAE=35.443;MAF_USDA=12.353
NC_035096.1	11234404	.	C	A	.	.	MAF_USDA=1.639
NC_035096.1	11234411	.	C	T	.	.	MAF_INRAE=8.861;MAF_USDA=2.941
NC_035096.1	11234436	.	T	C	.	.	MAF_USDA=3.279
NC_035096.1	11234459	.	G	A	.	.	MAF_INRAE=9.167;MAF_USDA=1.639
NC_035096.1	11234464	.	G	T	.	.	MAF_USDA=1.639
NC_035096.1	11234507	.	T	A	.	.	MAF_INRAE=19.62;MAF_USDA=35.294
NC_035096.1	11234513	.	C	T	.	.	MAF_INRAE=35.443;MAF_USDA=13.529
NC_035096.1	11234525	.	C	A	.	.	MAF_INRAE=11.667;MAF_USDA=8.824
NC_035096.1	11234526	.	A	T	.	.	MAF_USDA=12.5
NC_035096.1	11234614	.	T	G	.	.	MAF_INRAE=36.076;MAF_USDA=12.941
NC_035096.1	11234639	.	A	G	.	.	MAF_INRAE=36.076;MAF_USDA=12.941
NC_035096.1	11234641	.	G	A	.	.	MAF_USDA=2.459
NC_035096.1	11234646	.	C	A	.	.	MAF_INRAE=1.667;MAF_USDA=10.0
NC_035096.1	11234650	.	G	A	.	.	MAF_USDA=14.706
NC_035096.1	11234652	.	T	A	.	.	MAF_INRAE=35.833;MAF_USDA=10.588
NC_035096.1	11234715	.	T	C	.	.	MAF_INRAE=14.167;MAF_USDA=5.882
NC_035096.1	11234758	.	G	A	.	.	MAF_USDA=3.279
NC_035096.1	11234808	.	G	A	.	.	MAF_USDA=10.656
NC_035096.1	11234840	.	A	C	.	.	MAF_INRAE=36.709;MAF_USDA=12.941
NC_035096.1	11234903	.	G	A	.	.	MAF_USDA=1.639
NC_035096.1	11234923	.	T	G	.	.	MAF_INRAE=44.304;MAF_USDA=14.583
NC_035096.1	11234991	.	A	C	.	.	MAF_INRAE=36.709;MAF_USDA=12.353
NC_035096.1	11234993	.	G	A	.	.	MAF_USDA=1.639
NC_035096.1	11235014	.	G	A	.	.	MAF_USDA=5.882
NC_035096.1	11235040	.	C	T	.	.	MAF_USDA=1.639
NC_035096.1	11235086	.	C	A	.	.	MAF_INRAE=8.333;MAF_USDA=10.0
NC_035096.1	11235087	.	T	A	.	.	MAF_INRAE=21.667;MAF_USDA=2.941
NC_035096.1	11235210	.	A	C	.	.	MAF_USDA=1.639
NC_035096.1	11235348	.	C	T	.	.	MAF_INRAE=45.57;MAF_USDA=35.882
NC_035096.1	11235357	.	T	G	.	.	MAF_INRAE=45.57;MAF_USDA=34.706
NC_035096.1	11235448	.	C	A	.	.	MAF_INRAE=3.333;MAF_USDA=32.941
NC_035096.1	11235456	.	C	G	.	.	MAF_USDA=2.083
NC_035096.1	11235494	.	T	C	.	.	MAF_INRAE=36.076;MAF_USDA=12.941
NC_035096.1	11235567	.	C	T	.	.	MAF_INRAE=49.367;MAF_USDA=12.353
NC_035096.1	11235586	.	G	A	.	.	MAF_INRAE=4.167;MAF_USDA=26.471
NC_035096.1	11235595	.	G	A	.	.	MAF_INRAE=47.468;MAF_USDA=48.824
NC_035096.1	11235609	.	C	T	.	.	MAF_INRAE=36.076;MAF_USDA=12.941
NC_035096.1	11235650	.	C	G	.	.	MAF_INRAE=47.468;MAF_USDA=48.824
NC_035096.1	11235802	.	T	C	.	.	MAF_USDA=4.098
NC_035096.1	11235857	.	G	A	.	.	MAF_USDA=14.118
NC_035096.1	11235867	.	G	T	.	.	MAF_INRAE=35.443;MAF_USDA=12.941
NC_035096.1	11235874	.	T	A	.	.	MAF_USDA=1.639
NC_035096.1	11235888	.	T	A	.	.	MAF_USDA=2.459
NC_035096.1	11235892	.	C	T	.	.	MAF_INRAE=8.861;MAF_USDA=2.353
NC_035096.1	11235923	.	G	A	.	.	MAF_USDA=2.459
NC_035096.1	11235937	.	T	A	.	.	MAF_USDA=13.529
NC_035096.1	11236085	.	T	A	.	.	MAF_INRAE=8.861;MAF_USDA=4.167
NC_035096.1	11236144	.	C	G	.	.	MAF_USDA=3.279
NC_035096.1	11236222	.	C	T	.	.	MAF_INRAE=8.861;MAF_USDA=2.459
NC_035096.1	11236267	.	G	A	.	.	MAF_USDA=4.098
NC_035096.1	11236339	.	C	A	.	.	MAF_USDA=4.098
NC_035096.1	11236411	.	A	G	.	.	MAF_INRAE=3.333;MAF_USDA=27.059
NC_035096.1	11236499	.	T	C	.	.	MAF_USDA=3.279
NC_035096.1	11236523	.	G	C	.	.	MAF_INRAE=1.667
NC_035096.1	11236531	.	C	A	.	.	MAF_INRAE=14.167;MAF_USDA=5.882
NC_035096.1	11236562	.	A	G	.	.	MAF_INRAE=3.333;MAF_USDA=29.412
NC_035096.1	11236826	.	G	A	.	.	MAF_USDA=4.098
NC_035096.1	11236896	.	A	G	.	.	MAF_USDA=12.295
NC_035096.1	11236980	.	G	C	.	.	MAF_INRAE=44.304;MAF_USDA=32.353
NC_035096.1	11237022	.	G	C	.	.	MAF_USDA=1.639
NC_035096.1	11237026	.	A	G	.	.	MAF_USDA=10.417
NC_035096.1	11237041	.	T	A	.	.	MAF_USDA=1.639
NC_035096.1	11237065	.	C	A	.	.	MAF_INRAE=8.861;MAF_USDA=4.098
NC_035096.1	11237090	.	C	A	.	.	MAF_USDA=35.294
NC_035096.1	11237111	.	T	C	.	.	MAF_INRAE=36.076;MAF_USDA=12.353
NC_035096.1	11237470	.	A	G	.	.	MAF_INRAE=36.076;MAF_USDA=13.529
NC_035096.1	11237488	.	A	G	.	.	MAF_USDA=9.016
NC_035096.1	11237491	.	T	C	.	.	MAF_INRAE=36.076;MAF_USDA=13.529
NC_035096.1	11237547	.	T	A	.	.	MAF_INRAE=8.861;MAF_USDA=2.459
NC_035096.1	11237606	.	A	T	.	.	MAF_USDA=28.235
NC_035096.1	11237644	.	C	G	.	.	MAF_USDA=1.639
NC_035096.1	11237656	.	T	C	.	.	MAF_INRAE=8.861;MAF_USDA=2.353
NC_035096.1	11237683	.	T	C	.	.	MAF_USDA=2.459
NC_035096.1	11237693	.	G	A	.	.	MAF_USDA=7.059
NC_035096.1	11237836	.	C	A	.	.	MAF_INRAE=14.167;MAF_USDA=5.882
NC_035096.1	11237838	.	T	A	.	.	MAF_INRAE=14.167;MAF_USDA=5.882
NC_035096.1	11238023	.	T	G	.	.	MAF_INRAE=8.861;MAF_USDA=38.235
NC_035096.1	11238058	.	G	T	.	.	MAF_USDA=9.016
NC_035096.1	11238086	.	G	A	.	.	MAF_INRAE=22.785;MAF_USDA=3.279
NC_035096.1	11238095	.	C	A	.	.	MAF_INRAE=36.076;MAF_USDA=12.353
NC_035096.1	11238107	.	A	T	.	.	MAF_INRAE=20.886;MAF_USDA=8.824
NC_035096.1	11238123	.	T	A	.	.	MAF_INRAE=8.861
NC_035096.1	11238128	.	G	A	.	.	MAF_INRAE=5.263;MAF_USDA=35.417
NC_035096.1	11238163	.	C	T	.	.	MAF_USDA=2.459
NC_035096.1	11238279	.	A	G	.	.	MAF_INRAE=12.025
NC_035096.1	11238281	.	G	T	.	.	MAF_INRAE=44.937;MAF_USDA=38.824
NC_035096.1	11238348	.	G	T	.	.	MAF_INRAE=1.667;MAF_USDA=25.294
NC_035096.1	11238373	.	G	A	.	.	MAF_USDA=1.639
NC_035096.1	11238381	.	C	T	.	.	MAF_USDA=4.098
NC_035096.1	11238390	.	G	T	.	.	MAF_USDA=10.656
NC_035096.1	11238431	.	T	G	.	.	MAF_USDA=16.667
NC_035096.1	11238455	.	C	T	.	.	MAF_USDA=16.667
NC_035096.1	11238542	.	T	G	.	.	MAF_USDA=7.377
NC_035096.1	11238581	.	C	T	.	.	MAF_INRAE=22.785;MAF_USDA=3.279
NC_035096.1	11238805	.	A	G	.	.	MAF_USDA=5.738
NC_035096.1	11238857	.	A	C	.	.	MAF_USDA=2.459
NC_035096.1	11238882	.	A	C	.	.	MAF_USDA=1.639
NC_035096.1	11238909	.	A	G	.	.	MAF_INRAE=8.861;MAF_USDA=2.459
NC_035096.1	11238926	.	G	A	.	.	MAF_INRAE=36.076;MAF_USDA=12.353
NC_035096.1	11238971	.	T	C	.	.	MAF_INRAE=35.443;MAF_USDA=12.941
NC_035096.1	11238974	.	A	G	.	.	MAF_USDA=4.098
NC_035096.1	11239043	.	A	T	.	.	MAF_INRAE=1.667;MAF_USDA=2.083
NC_035096.1	11239049	.	A	T	.	.	MAF_INRAE=1.667
NC_035096.1	11239052	.	C	T	.	.	MAF_INRAE=1.667
NC_035096.1	11239119	.	T	A	.	.	MAF_INRAE=1.667;MAF_USDA=35.294
NC_035096.1	11239163	.	G	A	.	.	MAF_USDA=6.471
NC_035096.1	11239189	.	C	T	.	.	MAF_INRAE=8.861
NC_035096.1	11239255	.	A	G	.	.	MAF_USDA=1.176
NC_035096.1	11239315	.	G	A	.	.	MAF_USDA=2.459
NC_035096.1	11239352	.	T	G	.	.	MAF_USDA=15.882
NC_035096.1	11239377	.	T	C	.	.	MAF_INRAE=1.667;MAF_USDA=2.083
NC_035096.1	11239406	.	C	T	.	.	MAF_INRAE=20.0;MAF_USDA=6.25
NC_035096.1	11239419	.	G	C	.	.	MAF_USDA=2.459
NC_035096.1	11239456	.	T	C	.	.	MAF_USDA=25.0
NC_035096.1	11239458	.	C	T	.	.	MAF_USDA=1.639
NC_035096.1	11239586	.	T	C	.	.	MAF_USDA=4.118
NC_035096.1	11239651	.	G	A	.	.	MAF_INRAE=46.203
NC_035096.1	11239703	.	G	T	.	.	MAF_INRAE=35.443;MAF_USDA=12.353
NC_035096.1	11239756	.	C	G	.	.	MAF_USDA=2.459
NC_035096.1	11239766	.	G	A	.	.	MAF_INRAE=14.557;MAF_USDA=6.471
NC_035096.1	11239787	.	G	T	.	.	MAF_INRAE=35.443;MAF_USDA=13.529
NC_035096.1	11239823	.	T	C	.	.	MAF_USDA=1.639
NC_035096.1	11240107	.	A	G	.	.	MAF_USDA=1.639
NC_035096.1	11240157	.	C	T	.	.	MAF_USDA=5.882
NC_035096.1	11240231	.	C	T	.	.	MAF_INRAE=1.667
NC_035096.1	11240246	.	C	T	.	.	MAF_USDA=4.098
NC_035096.1	11240297	.	C	G	.	.	MAF_USDA=4.167
NC_035096.1	11240318	.	C	T	.	.	MAF_INRAE=1.667;MAF_USDA=20.0
NC_035096.1	11240327	.	A	C	.	.	MAF_USDA=1.639
NC_035096.1	11240331	.	C	G	.	.	MAF_USDA=1.639
NC_035096.1	11240474	.	T	A	.	.	MAF_USDA=2.459
NC_035096.1	11240497	.	G	A	.	.	MAF_INRAE=45.57;MAF_USDA=31.176
NC_035096.1	11240516	.	T	A	.	.	MAF_INRAE=21.667;MAF_USDA=5.882
NC_035096.1	11240527	.	G	A	.	.	MAF_USDA=1.639
NC_035096.1	11240636	.	A	G	.	.	MAF_INRAE=1.667;MAF_USDA=8.197
NC_035096.1	11240686	.	T	C	.	.	MAF_USDA=3.279
NC_035096.1	11240688	.	G	T	.	.	MAF_USDA=2.459
NC_035096.1	11240765	.	A	T	.	.	MAF_INRAE=1.667
NC_035096.1	11240799	.	T	C	.	.	MAF_INRAE=45.57;MAF_USDA=42.353
NC_035096.1	11240848	.	C	T	.	.	MAF_USDA=1.667
NC_035096.1	11240861	.	A	C	.	.	MAF_USDA=10.714
NC_035096.1	11240866	.	T	C	.	.	MAF_USDA=19.048
NC_035096.1	11240912	.	C	T	.	.	MAF_USDA=2.083
NC_035096.1	11240965	.	C	A	.	.	MAF_USDA=2.459
NC_035096.1	11240970	.	T	G	.	.	MAF_USDA=4.098
NC_035096.1	11241033	.	C	T	.	.	MAF_USDA=1.639
NC_035096.1	11241038	.	T	G	.	.	MAF_USDA=1.639
NC_035096.1	11241045	.	C	T	.	.	MAF_INRAE=19.62;MAF_USDA=7.647
NC_035096.1	11241063	.	A	C	.	.	MAF_INRAE=19.62;MAF_USDA=7.647
NC_035096.1	11241077	.	G	T	.	.	MAF_USDA=1.639
NC_035096.1	11241123	.	G	A	.	.	MAF_INRAE=49.367;MAF_USDA=8.235
NC_035096.1	11241129	.	A	G	.	.	MAF_INRAE=37.342;MAF_USDA=30.0
NC_035096.1	11241154	.	C	T	.	.	MAF_INRAE=21.667;MAF_USDA=16.471
NC_035096.1	11241155	.	A	G	.	.	MAF_INRAE=1.667;MAF_USDA=18.235
NC_035096.1	11241275	.	A	G	.	.	MAF_INRAE=37.975;MAF_USDA=38.235
NC_035096.1	11241281	.	A	C	.	.	MAF_INRAE=19.167;MAF_USDA=6.25
NC_035096.1	11241290	.	T	C	.	.	MAF_INRAE=1.667;MAF_USDA=20.0
NC_035096.1	11241293	.	T	C	.	.	MAF_USDA=10.0
NC_035096.1	11241316	.	A	T	.	.	MAF_INRAE=19.167;MAF_USDA=12.941
NC_035096.1	11241326	.	T	C	.	.	MAF_INRAE=34.81;MAF_USDA=12.941
NC_035096.1	11241335	.	C	A	.	.	MAF_INRAE=16.667;MAF_USDA=29.412
NC_035096.1	11241405	.	C	T	.	.	MAF_INRAE=2.5
NC_035096.1	11241474	.	C	T	.	.	MAF_USDA=2.459
NC_035096.1	11241475	.	G	A	.	.	MAF_INRAE=20.253;MAF_USDA=10.588
NC_035096.1	11241494	.	G	A	.	.	MAF_USDA=1.639
NC_035096.1	11241523	.	G	A	.	.	MAF_USDA=7.647
NC_035096.1	11241533	.	C	T	.	.	MAF_USDA=7.377
NC_035096.1	11241560	.	G	T	.	.	MAF_USDA=1.639
NC_035096.1	11241567	.	T	A	.	.	MAF_INRAE=23.333;MAF_USDA=2.941
NC_035096.1	11241622	.	T	A	.	.	MAF_USDA=4.098
NC_035096.1	11241704	.	A	G	.	.	MAF_INRAE=36.709;MAF_USDA=28.824
NC_035096.1	11241712	.	C	T	.	.	MAF_INRAE=18.987;MAF_USDA=4.098
NC_035096.1	11241857	.	A	G	.	.	MAF_INRAE=1.667;MAF_USDA=30.0
NC_035096.1	11241931	.	G	T	.	.	MAF_USDA=9.412
NC_035096.1	11241939	.	G	A	.	.	MAF_USDA=16.471
NC_035096.1	11241988	.	G	A	.	.	MAF_USDA=4.098
NC_035096.1	11242058	.	C	T	.	.	MAF_INRAE=36.076;MAF_USDA=12.941
NC_035096.1	11242067	.	C	T	.	.	MAF_USDA=4.098
NC_035096.1	11242106	.	T	C	.	.	MAF_USDA=4.098
NC_035096.1	11242123	.	G	A	.	.	MAF_USDA=3.279
NC_035096.1	11242128	.	C	T	.	.	MAF_INRAE=36.076;MAF_USDA=12.941
NC_035096.1	11242134	.	G	T	.	.	MAF_INRAE=1.667;MAF_USDA=2.459
NC_035096.1	11242166	.	T	G	.	.	MAF_INRAE=34.81;MAF_USDA=11.765
NC_035096.1	11242274	.	A	T	.	.	MAF_INRAE=36.076;MAF_USDA=13.529
NC_035096.1	11242286	.	G	A	.	.	MAF_INRAE=36.076;MAF_USDA=12.941
NC_035096.1	11242298	.	G	T	.	.	MAF_USDA=1.639
NC_035096.1	11242311	.	G	C	.	.	MAF_USDA=10.417
NC_035096.1	11242372	.	A	G	.	.	MAF_USDA=4.167
NC_035096.1	11242377	.	C	T	.	.	MAF_USDA=2.459
NC_035096.1	11242401	.	C	T	.	.	MAF_USDA=2.459
NC_035096.1	11242411	.	T	A	.	.	MAF_USDA=10.0
NC_035096.1	11242420	.	C	T	.	.	MAF_INRAE=1.667
NC_035096.1	11242571	.	C	T	.	.	MAF_USDA=1.639
NC_035096.1	11242587	.	T	A	.	.	MAF_INRAE=3.333
NC_035096.1	11242615	.	G	T	.	.	MAF_USDA=1.765
NC_035096.1	11242630	.	G	A	.	.	MAF_INRAE=1.667;MAF_USDA=1.639
NC_035096.1	11242787	.	C	T	.	.	MAF_USDA=5.882
NC_035096.1	11242807	.	T	C	.	.	MAF_INRAE=34.81;MAF_USDA=11.176
NC_035096.1	11242814	.	C	A	.	.	MAF_INRAE=1.667;MAF_USDA=2.459
NC_035096.1	11242855	.	G	A	.	.	MAF_USDA=2.459
NC_035096.1	11242859	.	G	T	.	.	MAF_USDA=3.279
NC_035096.1	11242954	.	A	C	.	.	MAF_INRAE=33.544;MAF_USDA=11.176
NC_035096.1	11243015	.	G	T	.	.	MAF_USDA=11.765
NC_035096.1	11243094	.	C	A	.	.	MAF_USDA=1.639
NC_035096.1	11243198	.	A	T	.	.	MAF_USDA=1.667
NC_035096.1	11243217	.	C	T	.	.	MAF_USDA=1.667
NC_035096.1	11243403	.	A	G	.	.	MAF_USDA=10.588
NC_035096.1	11243494	.	T	C	.	.	MAF_INRAE=1.667
NC_035096.1	11243518	.	G	A	.	.	MAF_INRAE=1.667
NC_035096.1	11243537	.	C	T	.	.	MAF_INRAE=1.667;MAF_USDA=2.459
NC_035096.1	11243544	.	A	T	.	.	MAF_INRAE=1.667;MAF_USDA=2.459
NC_035096.1	11243572	.	C	T	.	.	MAF_INRAE=23.333;MAF_USDA=2.941
NC_035096.1	11243603	.	C	G	.	.	MAF_INRAE=34.177;MAF_USDA=11.176
NC_035096.1	11243635	.	T	C	.	.	MAF_USDA=9.412
NC_035096.1	11243661	.	A	G	.	.	MAF_INRAE=1.667;MAF_USDA=1.639
NC_035096.1	11243751	.	A	C	.	.	MAF_USDA=1.639
NC_035096.1	11243783	.	G	T	.	.	MAF_INRAE=20.0;MAF_USDA=6.25
NC_035096.1	11243836	.	C	T	.	.	MAF_INRAE=10.526
NC_035096.1	11243850	.	T	G	.	.	MAF_INRAE=36.076;MAF_USDA=35.882
NC_035096.1	11243898	.	G	T	.	.	MAF_USDA=10.0
NC_035096.1	11243901	.	A	G	.	.	MAF_INRAE=18.354;MAF_USDA=3.279
NC_035096.1	11243935	.	A	T	.	.	MAF_USDA=2.459
NC_035096.1	11243975	.	G	T	.	.	MAF_INRAE=37.342;MAF_USDA=42.353
NC_035096.1	11244047	.	C	T	.	.	MAF_INRAE=18.987;MAF_USDA=3.279
NC_035096.1	11244121	.	A	G	.	.	MAF_INRAE=35.443;MAF_USDA=12.353
NC_035096.1	11244169	.	A	G	.	.	MAF_INRAE=1.667
NC_035096.1	11244268	.	T	A	.	.	MAF_INRAE=35.443;MAF_USDA=12.941
NC_035096.1	11244292	.	C	G	.	.	MAF_INRAE=35.443;MAF_USDA=12.941
NC_035096.1	11244295	.	T	A	.	.	MAF_INRAE=38.333;MAF_USDA=12.941
NC_035096.1	11244310	.	T	C	.	.	MAF_INRAE=1.667;MAF_USDA=2.459
NC_035096.1	11244350	.	T	C	.	.	MAF_USDA=11.765
NC_035096.1	11244393	.	C	A	.	.	MAF_INRAE=1.667
NC_035096.1	11244491	.	G	T	.	.	MAF_INRAE=6.962
NC_035096.1	11244509	.	A	G	.	.	MAF_USDA=1.639
NC_035096.1	11244515	.	C	A	.	.	MAF_INRAE=35.443;MAF_USDA=12.941
NC_035096.1	11244520	.	T	A	.	.	MAF_USDA=1.639
NC_035096.1	11244534	.	A	G	.	.	MAF_INRAE=36.709;MAF_USDA=45.294
NC_035096.1	11244542	.	A	C	.	.	MAF_INRAE=35.443;MAF_USDA=12.941
NC_035096.1	11244801	.	A	C	.	.	MAF_INRAE=36.076;MAF_USDA=12.941
NC_035096.1	11244872	.	G	A	.	.	MAF_INRAE=33.544;MAF_USDA=11.765
NC_035096.1	11244923	.	G	T	.	.	MAF_USDA=17.059
NC_035096.1	11244943	.	G	A	.	.	MAF_INRAE=36.076;MAF_USDA=11.765
NC_035096.1	11244952	.	T	A	.	.	MAF_INRAE=36.076;MAF_USDA=11.765
NC_035096.1	11244975	.	C	T	.	.	MAF_USDA=1.639
NC_035096.1	11245014	.	G	A	.	.	MAF_INRAE=34.81;MAF_USDA=10.588
NC_035096.1	11245063	.	T	G	.	.	MAF_INRAE=35.443;MAF_USDA=13.529
NC_035096.1	11245075	.	T	G	.	.	MAF_INRAE=35.443;MAF_USDA=12.941
NC_035096.1	11245094	.	A	G	.	.	MAF_INRAE=1.667;MAF_USDA=10.588
NC_035096.1	11245116	.	G	A	.	.	MAF_INRAE=1.667;MAF_USDA=9.412
NC_035096.1	11245178	.	T	C	.	.	MAF_INRAE=23.418;MAF_USDA=27.059
NC_035096.1	11245280	.	C	G	.	.	MAF_USDA=1.639
NC_035096.1	11245285	.	G	A	.	.	MAF_INRAE=1.667;MAF_USDA=1.639
NC_035096.1	11245307	.	A	T	.	.	MAF_USDA=1.639
NC_035096.1	11245326	.	T	C	.	.	MAF_INRAE=1.667
NC_035096.1	11245332	.	T	A	.	.	MAF_INRAE=22.785;MAF_USDA=40.0
NC_035096.1	11245454	.	G	A	.	.	MAF_INRAE=2.5
NC_035096.1	11245459	.	T	C	.	.	MAF_INRAE=36.076;MAF_USDA=12.941
NC_035096.1	11245484	.	C	T	.	.	MAF_INRAE=41.772;MAF_USDA=25.882
NC_035096.1	11245572	.	C	T	.	.	MAF_INRAE=35.443;MAF_USDA=13.529
NC_035096.1	11245722	.	C	G	.	.	MAF_USDA=10.0
NC_035096.1	11245728	.	A	G	.	.	MAF_INRAE=39.167;MAF_USDA=14.118
NC_035096.1	11245787	.	G	A	.	.	MAF_INRAE=39.241
NC_035096.1	11245830	.	A	G	.	.	MAF_INRAE=34.177;MAF_USDA=23.529
NC_035096.1	11245907	.	A	T	.	.	MAF_INRAE=1.667;MAF_USDA=24.118
NC_035096.1	11245961	.	C	A	.	.	MAF_USDA=4.098
NC_035096.1	11245966	.	A	C	.	.	MAF_INRAE=36.076;MAF_USDA=12.941
NC_035096.1	11246008	.	A	C	.	.	MAF_USDA=10.588
NC_035096.1	11246037	.	C	A	.	.	MAF_INRAE=1.667
NC_035096.1	11246054	.	T	G	.	.	MAF_INRAE=35.443;MAF_USDA=12.941
NC_035096.1	11246055	.	G	T	.	.	MAF_INRAE=1.667
NC_035096.1	11246074	.	C	T	.	.	MAF_USDA=10.417
NC_035096.1	11246093	.	C	A	.	.	MAF_INRAE=34.177;MAF_USDA=11.176
NC_035096.1	11246110	.	A	G	.	.	MAF_INRAE=1.667;MAF_USDA=2.459
NC_035096.1	11246118	.	C	T	.	.	MAF_INRAE=1.667;MAF_USDA=9.016
NC_035096.1	11246121	.	A	G	.	.	MAF_INRAE=36.076;MAF_USDA=12.941
NC_035096.1	11246173	.	C	T	.	.	MAF_INRAE=36.076;MAF_USDA=12.353
NC_035096.1	11246201	.	G	A	.	.	MAF_USDA=2.459
NC_035096.1	11246206	.	C	T	.	.	MAF_INRAE=1.667
NC_035096.1	11246256	.	C	T	.	.	MAF_INRAE=1.667;MAF_USDA=3.279
NC_035096.1	11246326	.	A	G	.	.	MAF_INRAE=1.667;MAF_USDA=3.279
NC_035096.1	11246337	.	C	A	.	.	MAF_USDA=1.639
NC_035096.1	11246343	.	A	G	.	.	MAF_USDA=1.639
NC_035096.1	11246386	.	C	A	.	.	MAF_USDA=2.459
NC_035096.1	11246399	.	A	C	.	.	MAF_USDA=1.639
NC_035096.1	11246418	.	C	A	.	.	MAF_INRAE=10.526
NC_035096.1	11246521	.	C	A	.	.	MAF_USDA=11.765
NC_035096.1	11246526	.	A	G	.	.	MAF_INRAE=36.076;MAF_USDA=12.941
NC_035096.1	11246637	.	T	C	.	.	MAF_INRAE=1.667;MAF_USDA=7.059
NC_035096.1	11246788	.	C	A	.	.	MAF_INRAE=34.81;MAF_USDA=12.353
NC_035096.1	11246862	.	T	C	.	.	MAF_INRAE=41.772;MAF_USDA=26.471
NC_035096.1	11246906	.	G	A	.	.	MAF_USDA=2.083
NC_035096.1	11246987	.	G	A	.	.	MAF_USDA=3.279
NC_035096.1	11247022	.	G	A	.	.	MAF_INRAE=36.076;MAF_USDA=12.941
NC_035096.1	11247084	.	T	C	.	.	MAF_INRAE=23.418;MAF_USDA=26.471
NC_035096.1	11247139	.	G	A	.	.	MAF_USDA=1.639
NC_035096.1	11247273	.	T	C	.	.	MAF_USDA=9.412
NC_035096.1	11247378	.	G	C	.	.	MAF_USDA=4.098
NC_035096.1	11247388	.	G	A	.	.	MAF_INRAE=1.667
NC_035096.1	11247406	.	T	C	.	.	MAF_USDA=1.639
NC_035096.1	11247409	.	G	T	.	.	MAF_USDA=1.639
NC_035096.1	11247541	.	G	C	.	.	MAF_USDA=1.639
NC_035096.1	11247547	.	A	G	.	.	MAF_INRAE=1.667
NC_035096.1	11247565	.	G	A	.	.	MAF_INRAE=36.076;MAF_USDA=13.529
NC_035096.1	11247606	.	G	T	.	.	MAF_INRAE=36.076;MAF_USDA=12.941
NC_035096.1	11247646	.	C	A	.	.	MAF_INRAE=25.0;MAF_USDA=27.059
NC_035096.1	11247648	.	C	T	.	.	MAF_INRAE=36.076;MAF_USDA=11.765
NC_035096.1	11247649	.	G	A	.	.	MAF_USDA=5.738
NC_035096.1	11247707	.	C	A	.	.	MAF_USDA=9.836
NC_035096.1	11247782	.	A	G	.	.	MAF_INRAE=31.646;MAF_USDA=38.235
NC_035096.1	11247920	.	C	A	.	.	MAF_USDA=5.738
NC_035096.1	11247924	.	A	T	.	.	MAF_USDA=2.459
NC_035096.1	11247929	.	C	A	.	.	MAF_USDA=6.557
NC_035096.1	11247937	.	C	A	.	.	MAF_USDA=2.459
NC_035096.1	11247946	.	C	A	.	.	MAF_USDA=5.738
NC_035096.1	11247951	.	A	G	.	.	MAF_USDA=3.279
NC_035096.1	11248030	.	C	A	.	.	MAF_INRAE=5.0;MAF_USDA=4.118
NC_035096.1	11248076	.	T	A	.	.	MAF_USDA=1.639
NC_035096.1	11248088	.	C	G	.	.	MAF_USDA=1.639
NC_035096.1	11248432	.	G	A	.	.	MAF_INRAE=5.0;MAF_USDA=1.639
NC_035096.1	11248444	.	A	C	.	.	MAF_INRAE=35.443;MAF_USDA=12.353
NC_035096.1	11248449	.	C	A	.	.	MAF_INRAE=13.291;MAF_USDA=4.098
NC_035096.1	11248597	.	C	T	.	.	MAF_INRAE=36.076;MAF_USDA=12.353
NC_035096.1	11248611	.	C	T	.	.	MAF_INRAE=10.127
NC_035096.1	11248615	.	C	T	.	.	MAF_INRAE=15.833;MAF_USDA=7.377
NC_035096.1	11248910	.	G	C	.	.	MAF_INRAE=29.114;MAF_USDA=25.294
NC_035096.1	11248953	.	A	G	.	.	MAF_INRAE=26.316;MAF_USDA=24.118
NC_035096.1	11248977	.	T	C	.	.	MAF_INRAE=42.405;MAF_USDA=40.588
NC_035096.1	11249068	.	A	T	.	.	MAF_USDA=2.459
NC_035096.1	11249075	.	C	T	.	.	MAF_USDA=1.639
NC_035096.1	11249476	.	T	C	.	.	MAF_INRAE=36.076;MAF_USDA=13.529
NC_035096.1	11249500	.	C	T	.	.	MAF_INRAE=47.468;MAF_USDA=18.235
NC_035096.1	11249593	.	G	A	.	.	MAF_INRAE=38.608;MAF_USDA=32.941
NC_035096.1	11249933	.	G	T	.	.	MAF_USDA=3.279
NC_035096.1	11249947	.	G	A	.	.	MAF_USDA=4.918
NC_035096.1	11250020	.	G	T	.	.	MAF_INRAE=15.833;MAF_USDA=2.459
NC_035096.1	11250040	.	C	T	.	.	MAF_INRAE=36.076;MAF_USDA=12.353
NC_035096.1	11250058	.	T	A	.	.	MAF_USDA=1.639
NC_035096.1	11250111	.	GGTTCAACAAC	GGTTCAACAAT	.	.	MAF_USDA=14.286
NC_035096.1	11250208	.	A	G	.	.	MAF_INRAE=48.101;MAF_USDA=23.529
NC_035096.1	11250250	.	C	T	.	.	MAF_INRAE=5.0;MAF_USDA=2.459
NC_035096.1	11250268	.	T	C	.	.	MAF_INRAE=35.443;MAF_USDA=12.941
NC_035096.1	11250300	.	T	A	.	.	MAF_USDA=4.118
NC_035096.1	11250306	.	G	T	.	.	MAF_INRAE=48.101;MAF_USDA=22.941
NC_035096.1	11250311	.	C	T	.	.	MAF_INRAE=1.667
NC_035096.1	11250316	.	C	G	.	.	MAF_USDA=1.639
NC_035096.1	11250331	.	G	A	.	.	MAF_USDA=7.647
NC_035096.1	11250400	.	C	A	.	.	MAF_INRAE=1.667;MAF_USDA=33.529
NC_035096.1	11250401	.	G	A	.	.	MAF_INRAE=36.076;MAF_USDA=13.529
NC_035096.1	11250462	.	C	T	.	.	MAF_INRAE=49.367;MAF_USDA=32.353
NC_035096.1	11250479	.	C	T	.	.	MAF_USDA=1.639
NC_035096.1	11250496	.	T	C	.	.	MAF_INRAE=12.025;MAF_USDA=10.588
NC_035096.1	11250639	.	C	A	.	.	MAF_USDA=8.235
NC_035096.1	11250643	.	C	T	.	.	MAF_INRAE=12.025
NC_035096.1	11250691	.	G	A	.	.	MAF_USDA=4.098
NC_035096.1	11250876	.	C	T	.	.	MAF_USDA=16.471
NC_035096.1	11250896	.	G	C	.	.	MAF_INRAE=1.667;MAF_USDA=32.353
NC_035096.1	11251078	.	C	T	.	.	MAF_INRAE=20.0;MAF_USDA=8.333
NC_035096.1	11251132	.	C	A	.	.	MAF_USDA=2.083
NC_035096.1	11251150	.	C	T	.	.	MAF_INRAE=36.076;MAF_USDA=15.294
NC_035096.1	11251165	.	C	A	.	.	MAF_INRAE=20.0;MAF_USDA=5.882
NC_035096.1	11251292	.	T	C	.	.	MAF_INRAE=36.076;MAF_USDA=12.353
NC_035096.1	11251297	.	C	A	.	.	MAF_INRAE=21.053;MAF_USDA=10.417
NC_035096.1	11251332	.	T	G	.	.	MAF_USDA=12.353
NC_035096.1	11251335	.	A	C	.	.	MAF_USDA=1.639
NC_035096.1	11251375	.	A	G	.	.	MAF_USDA=9.016
NC_035096.1	11251381	.	G	A	.	.	MAF_USDA=1.639
NC_035096.1	11251396	.	C	G	.	.	MAF_INRAE=12.025;MAF_USDA=15.294
NC_035096.1	11251614	.	C	T	.	.	MAF_INRAE=6.962
NC_035096.1	11251662	.	C	T	.	.	MAF_USDA=3.529
NC_035096.1	11251754	.	A	T	.	.	MAF_INRAE=36.076;MAF_USDA=12.941
NC_035096.1	11251821	.	C	T	.	.	MAF_USDA=9.016
NC_035096.1	11251858	.	A	C	.	.	MAF_USDA=7.647
NC_035096.1	11251866	.	G	T	.	.	MAF_USDA=8.197
NC_035096.1	11251870	.	C	T	.	.	MAF_USDA=1.639
NC_035096.1	11252209	.	T	A	.	.	MAF_INRAE=36.076;MAF_USDA=14.583
NC_035096.1	11252212	.	A	T	.	.	MAF_USDA=4.167
NC_035096.1	11252219	.	T	A	.	.	MAF_USDA=6.667
NC_035096.1	11252227	.	T	A	.	.	MAF_INRAE=35.443;MAF_USDA=18.75
NC_035096.1	11252335	.	C	T	.	.	MAF_USDA=1.667
NC_035096.1	11252336	.	G	A	.	.	MAF_INRAE=1.667;MAF_USDA=19.048
NC_035096.1	11252338	.	G	A	.	.	MAF_INRAE=36.076;MAF_USDA=11.905
NC_035096.1	11252389	.	A	C	.	.	MAF_INRAE=35.443;MAF_USDA=11.765
NC_035096.1	11252418	.	G	A	.	.	MAF_INRAE=35.443;MAF_USDA=12.941
NC_035096.1	11252457	.	A	C	.	.	MAF_INRAE=36.076;MAF_USDA=11.765
NC_035096.1	11252464	.	A	G	.	.	MAF_INRAE=5.0;MAF_USDA=2.459
NC_035096.1	11252497	.	C	T	.	.	MAF_USDA=4.098
NC_035096.1	11252526	.	A	G	.	.	MAF_INRAE=36.709;MAF_USDA=11.765
NC_035096.1	11252546	.	C	T	.	.	MAF_USDA=1.639
NC_035096.1	11252559	.	C	T	.	.	MAF_USDA=3.279
NC_035096.1	11252560	.	G	C	.	.	MAF_INRAE=17.722;MAF_USDA=6.25
NC_035096.1	11252561	.	C	T	.	.	MAF_USDA=5.738
NC_035096.1	11252707	.	G	A	.	.	MAF_INRAE=34.81;MAF_USDA=12.353
NC_035096.1	11252722	.	A	T	.	.	MAF_INRAE=34.81;MAF_USDA=12.941
NC_035096.1	11252843	.	G	A	.	.	MAF_USDA=3.279
NC_035096.1	11252860	.	C	T	.	.	MAF_USDA=1.639
NC_035096.1	11252923	.	G	A	.	.	MAF_INRAE=36.076;MAF_USDA=13.529
NC_035096.1	11252981	.	A	G	.	.	MAF_INRAE=1.667
NC_035096.1	11253133	.	T	A	.	.	MAF_USDA=23.529
NC_035096.1	11253183	.	A	T	.	.	MAF_INRAE=35.443
NC_035096.1	11253213	.	G	C	.	.	MAF_USDA=3.279
NC_035096.1	11253222	.	C	G	.	.	MAF_INRAE=36.076;MAF_USDA=12.941
NC_035096.1	11253225	.	A	G	.	.	MAF_INRAE=12.025;MAF_USDA=11.765
NC_035096.1	11253239	.	C	T	.	.	MAF_INRAE=36.076;MAF_USDA=12.941
NC_035096.1	11253276	.	G	C	.	.	MAF_INRAE=1.667
NC_035096.1	11253286	.	T	C	.	.	MAF_USDA=4.167
NC_035096.1	11253370	.	C	T	.	.	MAF_INRAE=1.667;MAF_USDA=2.459
NC_035096.1	11253500	.	T	G	.	.	MAF_INRAE=36.076;MAF_USDA=12.353
NC_035096.1	11253528	.	A	C	.	.	MAF_USDA=3.279
NC_035096.1	11253559	.	G	C	.	.	MAF_INRAE=36.076;MAF_USDA=11.176
NC_035096.1	11253633	.	A	G	.	.	MAF_INRAE=36.076;MAF_USDA=12.941
NC_035096.1	11253736	.	A	C	.	.	MAF_INRAE=36.076;MAF_USDA=12.941
NC_035096.1	11253821	.	A	T	.	.	MAF_USDA=1.639
NC_035096.1	11253874	.	A	C	.	.	MAF_USDA=14.583
NC_035096.1	11253881	.	T	C	.	.	MAF_INRAE=5.0;MAF_USDA=2.459
NC_035096.1	11253893	.	C	A	.	.	MAF_INRAE=1.667;MAF_USDA=47.059
NC_035096.1	11253901	.	T	A	.	.	MAF_USDA=3.279
NC_035096.1	11254002	.	G	C	.	.	MAF_INRAE=36.076;MAF_USDA=12.941
NC_035096.1	11254111	.	G	A	.	.	MAF_USDA=1.639
NC_035096.1	11254174	.	C	A	.	.	MAF_INRAE=12.025
NC_035096.1	11254201	.	T	C	.	.	MAF_INRAE=36.076;MAF_USDA=11.765
NC_035096.1	11254210	.	T	A	.	.	MAF_USDA=2.459
NC_035096.1	11254251	.	G	A	.	.	MAF_INRAE=25.0;MAF_USDA=8.235
NC_035096.1	11254705	.	C	T	.	.	MAF_USDA=1.639
NC_035096.1	11254715	.	A	C	.	.	MAF_USDA=11.176
NC_035096.1	11254779	.	T	C	.	.	MAF_INRAE=1.667;MAF_USDA=14.118
NC_035096.1	11254782	.	C	A	.	.	MAF_INRAE=39.167;MAF_USDA=12.941
NC_035096.1	11254783	.	G	A	.	.	MAF_INRAE=39.167;MAF_USDA=25.882
NC_035096.1	11254794	.	T	C	.	.	MAF_USDA=4.118
NC_035096.1	11254797	.	T	A	.	.	MAF_USDA=1.639
NC_035096.1	11254814	.	A	C	.	.	MAF_USDA=1.639
NC_035096.1	11254828	.	G	C	.	.	MAF_USDA=1.639
NC_035096.1	11254847	.	A	G	.	.	MAF_INRAE=36.076;MAF_USDA=14.583
NC_035096.1	11254885	.	T	G	.	.	MAF_USDA=11.176
NC_035096.1	11254926	.	A	G	.	.	MAF_INRAE=36.076;MAF_USDA=13.529
NC_035096.1	11254956	.	G	T	.	.	MAF_INRAE=36.076;MAF_USDA=12.941
NC_035096.1	11255019	.	G	T	.	.	MAF_USDA=2.459
NC_035096.1	11255022	.	G	C	.	.	MAF_INRAE=36.076;MAF_USDA=12.353
NC_035096.1	11255052	.	C	T	.	.	MAF_USDA=20.0
NC_035096.1	11255057	.	A	G	.	.	MAF_INRAE=36.709;MAF_USDA=12.353
NC_035096.1	11255147	.	T	C	.	.	MAF_USDA=3.279
NC_035096.1	11255160	.	C	T	.	.	MAF_INRAE=26.316;MAF_USDA=12.941
NC_035096.1	11255161	.	A	G	.	.	MAF_USDA=12.941
NC_035096.1	11255177	.	G	A	.	.	MAF_USDA=12.941
NC_035096.1	11255179	.	A	G	.	.	MAF_USDA=14.583
NC_035096.1	11255188	.	T	G	.	.	MAF_INRAE=26.316;MAF_USDA=14.583
NC_035096.1	11255211	.	G	T	.	.	MAF_INRAE=26.316;MAF_USDA=14.118
NC_035096.1	11255247	.	G	A	.	.	MAF_INRAE=1.667
NC_035096.1	11255315	.	A	G	.	.	MAF_USDA=2.459
NC_035096.1	11255356	.	C	T	.	.	MAF_INRAE=2.5
NC_035096.1	11255357	.	G	A,C	.	.	MAF_INRAE=10.127;MAF_USDA=10.417
NC_035096.1	11255360	.	T	G	.	.	MAF_USDA=2.459
NC_035096.1	11255642	.	A	G	.	.	MAF_INRAE=26.316
NC_035096.1	11255646	.	C	G	.	.	MAF_INRAE=39.167
NC_035096.1	11255647	.	A	G	.	.	MAF_INRAE=39.167
NC_035096.1	11255690	.	A	T	.	.	MAF_USDA=4.098
NC_035096.1	11255698	.	A	G	.	.	MAF_USDA=41.765
NC_035096.1	11255758	.	C	T	.	.	MAF_USDA=2.459
NC_035096.1	11255870	.	C	T	.	.	MAF_USDA=1.639
NC_035096.1	11255918	.	A	T	.	.	MAF_USDA=1.639
NC_035096.1	11255966	.	C	A	.	.	MAF_USDA=1.639
NC_035096.1	11256004	.	A	T	.	.	MAF_USDA=1.639
NC_035096.1	11256008	.	C	G	.	.	MAF_USDA=2.459
NC_035096.1	11256080	.	C	A	.	.	MAF_INRAE=3.333
NC_035096.1	11256162	.	A	T	.	.	MAF_INRAE=34.81;MAF_USDA=12.353
NC_035096.1	11256222	.	T	A	.	.	MAF_INRAE=3.333
NC_035096.1	11256245	.	T	G	.	.	MAF_INRAE=34.177;MAF_USDA=11.765
NC_035096.1	11256247	.	T	A	.	.	MAF_INRAE=36.667;MAF_USDA=12.941
NC_035096.1	11256368	.	C	T	.	.	MAF_INRAE=35.443;MAF_USDA=12.941
NC_035096.1	11256503	.	T	A	.	.	MAF_USDA=2.459
NC_035096.1	11256532	.	T	C	.	.	MAF_INRAE=38.608;MAF_USDA=27.059
NC_035096.1	11256590	.	G	A	.	.	MAF_USDA=4.167
NC_035096.1	11256686	.	T	G	.	.	MAF_INRAE=3.333
NC_035096.1	11256690	.	C	T	.	.	MAF_USDA=3.279
NC_035096.1	11256721	.	T	A	.	.	MAF_USDA=2.459
NC_035096.1	11256965	.	C	T	.	.	MAF_INRAE=38.608;MAF_USDA=29.412
NC_035096.1	11256967	.	A	C	.	.	MAF_INRAE=42.5;MAF_USDA=27.059
NC_035096.1	11256968	.	A	T	.	.	MAF_USDA=4.098
NC_035096.1	11256969	.	T	A	.	.	MAF_USDA=45.294
NC_035096.1	11256970	.	T	A	.	.	MAF_USDA=50.0
NC_035096.1	11256971	.	T	A	.	.	MAF_USDA=40.164
NC_035096.1	11256972	.	T	A	.	.	MAF_USDA=45.294
NC_035096.1	11257245	.	G	A	.	.	MAF_USDA=10.588
NC_035096.1	11257371	.	A	T	.	.	MAF_USDA=4.918
NC_035096.1	11257420	.	C	T	.	.	MAF_INRAE=36.076;MAF_USDA=12.941
NC_035096.1	11257427	.	A	G	.	.	MAF_INRAE=38.608;MAF_USDA=29.412
NC_035096.1	11257443	.	C	T	.	.	MAF_INRAE=36.076;MAF_USDA=15.294
NC_035096.1	11257517	.	G	A	.	.	MAF_USDA=4.167
NC_035096.1	11257663	.	C	T	.	.	MAF_USDA=1.639
NC_035096.1	11257708	.	C	A	.	.	MAF_INRAE=38.608;MAF_USDA=33.929
NC_035096.1	11257728	.	T	G	.	.	MAF_INRAE=32.278;MAF_USDA=9.524
NC_035096.1	11257729	.	G	A	.	.	MAF_INRAE=39.167;MAF_USDA=14.583
NC_035096.1	11257748	.	G	T	.	.	MAF_USDA=5.833
NC_035096.1	11257789	.	T	C	.	.	MAF_INRAE=36.076;MAF_USDA=12.5
NC_035096.1	11257812	.	G	A	.	.	MAF_USDA=4.167
NC_035096.1	11257820	.	C	T	.	.	MAF_USDA=1.667
NC_035096.1	11257832	.	G	T	.	.	MAF_INRAE=38.608;MAF_USDA=29.762
NC_035096.1	11257861	.	G	A	.	.	MAF_INRAE=20.0;MAF_USDA=8.333
NC_035096.1	11257989	.	A	C	.	.	MAF_USDA=1.639
NC_035096.1	11257996	.	G	T	.	.	MAF_USDA=4.918
NC_035096.1	11258052	.	A	C	.	.	MAF_USDA=5.294
NC_035096.1	11258123	.	A	T	.	.	MAF_USDA=31.176
NC_035096.1	11258127	.	T	C	.	.	MAF_USDA=1.639
NC_035096.1	11258142	.	A	G	.	.	MAF_INRAE=3.333;MAF_USDA=11.475
NC_035096.1	11258150	.	T	A	.	.	MAF_USDA=9.412
NC_035096.1	11258160	.	A	C	.	.	MAF_INRAE=36.076;MAF_USDA=12.353
NC_035096.1	11258183	.	G	A	.	.	MAF_INRAE=20.0;MAF_USDA=6.25
NC_035096.1	11258210	.	C	A	.	.	MAF_INRAE=4.167;MAF_USDA=4.918
NC_035096.1	11258235	.	G	T	.	.	MAF_USDA=1.639
NC_035096.1	11258276	.	G	A	.	.	MAF_USDA=13.934
NC_035096.1	11258347	.	C	G	.	.	MAF_INRAE=35.443;MAF_USDA=14.583
NC_035096.1	11258387	.	GGTAAATTTTA	GGTAAATTTTG	.	.	MAF_USDA=14.583
NC_035096.1	11258397	.	A	G	.	.	MAF_INRAE=36.076
NC_035096.1	11258437	.	C	T	.	.	MAF_USDA=16.471
NC_035096.1	11258506	.	G	C	.	.	MAF_INRAE=3.333;MAF_USDA=3.279
NC_035096.1	11258583	.	T	G	.	.	MAF_INRAE=36.076;MAF_USDA=12.353
NC_035096.1	11258588	.	A	C	.	.	MAF_USDA=1.639
NC_035096.1	11258594	.	C	T	.	.	MAF_USDA=1.639
NC_035096.1	11258688	.	G	A	.	.	MAF_USDA=10.417
NC_035096.1	11258717	.	C	T	.	.	MAF_INRAE=36.076;MAF_USDA=12.941
NC_035096.1	11258801	.	C	A	.	.	MAF_INRAE=17.089;MAF_USDA=5.294
NC_035096.1	11258882	.	A	T	.	.	MAF_USDA=6.557
NC_035096.1	11258901	.	T	C	.	.	MAF_INRAE=36.076;MAF_USDA=12.941
NC_035096.1	11258989	.	C	G	.	.	MAF_INRAE=36.076;MAF_USDA=12.941
NC_035096.1	11259003	.	C	T	.	.	MAF_INRAE=30.38;MAF_USDA=28.824
NC_035096.1	11259100	.	C	T	.	.	MAF_INRAE=38.608;MAF_USDA=34.118
NC_035096.1	11259109	.	G	A	.	.	MAF_INRAE=36.076;MAF_USDA=13.529
NC_035096.1	11259111	.	T	C	.	.	MAF_INRAE=38.608;MAF_USDA=33.529
NC_035096.1	11259157	.	C	T	.	.	MAF_USDA=1.639
NC_035096.1	11259317	.	G	A	.	.	MAF_USDA=1.639
NC_035096.1	11259322	.	A	G	.	.	MAF_USDA=2.459
NC_035096.1	11259352	.	C	G	.	.	MAF_INRAE=35.443;MAF_USDA=12.353
NC_035096.1	11259372	.	A	C	.	.	MAF_INRAE=35.443;MAF_USDA=12.941
NC_035096.1	11259389	.	C	A	.	.	MAF_INRAE=37.975;MAF_USDA=48.235
NC_035096.1	11259402	.	G	A	.	.	MAF_USDA=30.0
NC_035096.1	11259412	.	G	T	.	.	MAF_INRAE=36.076
NC_035096.1	11259503	.	T	C	.	.	MAF_INRAE=36.076;MAF_USDA=12.941
NC_035096.1	11259509	.	T	G	.	.	MAF_INRAE=5.0;MAF_USDA=2.459
NC_035096.1	11259585	.	T	C	.	.	MAF_USDA=4.118
NC_035096.1	11259623	.	C	A	.	.	MAF_INRAE=36.076;MAF_USDA=12.941
NC_035096.1	11259665	.	T	A	.	.	MAF_INRAE=36.076;MAF_USDA=12.941
NC_035096.1	11259711	.	C	A	.	.	MAF_INRAE=1.667
NC_035096.1	11259759	.	C	T	.	.	MAF_INRAE=35.443;MAF_USDA=12.941
NC_035096.1	11259762	.	A	C	.	.	MAF_USDA=4.098
NC_035096.1	11259821	.	A	T	.	.	MAF_USDA=5.738
NC_035096.1	11259822	.	T	A	.	.	MAF_USDA=6.557
NC_035096.1	11259867	.	C	T	.	.	MAF_INRAE=20.0;MAF_USDA=8.333
NC_035096.1	11259949	.	C	A	.	.	MAF_USDA=1.639
NC_035096.1	11260014	.	T	A	.	.	MAF_INRAE=1.667
NC_035096.1	11260053	.	C	T	.	.	MAF_INRAE=12.025
NC_035096.1	11260182	.	A	G	.	.	MAF_USDA=13.115
NC_035096.1	11260250	.	G	A	.	.	MAF_USDA=1.639
NC_035096.1	11260393	.	C	G	.	.	MAF_USDA=1.639
NC_035096.1	11260414	.	G	A	.	.	MAF_INRAE=5.0;MAF_USDA=1.639
NC_035096.1	11260416	.	T	A	.	.	MAF_USDA=4.918
NC_035096.1	11260533	.	C	A	.	.	MAF_USDA=10.417
NC_035096.1	11260569	.	T	G	.	.	MAF_INRAE=35.443;MAF_USDA=13.529
NC_035096.1	11260836	.	C	T	.	.	MAF_USDA=12.353
NC_035096.1	11260946	.	A	C	.	.	MAF_INRAE=3.333
NC_035096.1	11260965	.	A	G	.	.	MAF_USDA=1.639
NC_035096.1	11261003	.	T	G	.	.	MAF_USDA=14.583
NC_035096.1	11261034	.	G	A	.	.	MAF_USDA=7.377
NC_035096.1	11261072	.	T	G	.	.	MAF_INRAE=12.658
NC_035096.1	11261076	.	A	G	.	.	MAF_INRAE=1.667
NC_035096.1	11261100	.	C	T	.	.	MAF_USDA=2.459
NC_035096.1	11261200	.	A	T	.	.	MAF_INRAE=39.241;MAF_USDA=29.412
NC_035096.1	11261238	.	T	G	.	.	MAF_INRAE=36.076;MAF_USDA=12.353
NC_035096.1	11261241	.	A	T	.	.	MAF_INRAE=34.167;MAF_USDA=9.412
NC_035096.1	11261243	.	C	T	.	.	MAF_USDA=4.118
NC_035096.1	11261255	.	C	G	.	.	MAF_USDA=3.279
NC_035096.1	11261349	.	T	C	.	.	MAF_USDA=3.279
NC_035096.1	11261363	.	T	G	.	.	MAF_USDA=32.941
NC_035096.1	11261413	.	C	T	.	.	MAF_USDA=1.639
NC_035096.1	11261461	.	G	T	.	.	MAF_INRAE=3.333
NC_035096.1	11261688	.	C	T	.	.	MAF_USDA=1.639
NC_035096.1	11261704	.	G	A	.	.	MAF_USDA=10.0
NC_035096.1	11261772	.	G	A	.	.	MAF_INRAE=34.81;MAF_USDA=10.588
NC_035096.1	11261809	.	C	T	.	.	MAF_USDA=1.639
NC_035096.1	11261892	.	G	T	.	.	MAF_USDA=1.639
NC_035096.1	11261941	.	G	T	.	.	MAF_INRAE=5.263
NC_035096.1	11261961	.	G	A	.	.	MAF_USDA=1.639
NC_035096.1	11261964	.	G	T	.	.	MAF_USDA=4.918
NC_035096.1	11262131	.	C	T	.	.	MAF_USDA=4.918
NC_035096.1	11262156	.	C	T	.	.	MAF_USDA=2.459
NC_035096.1	11262165	.	G	A	.	.	MAF_USDA=32.353
NC_035096.1	11262270	.	C	T	.	.	MAF_INRAE=39.241;MAF_USDA=26.471
NC_035096.1	11262483	.	A	T	.	.	MAF_USDA=1.639
NC_035096.1	11262488	.	T	G	.	.	MAF_INRAE=3.333
NC_035096.1	11262520	.	T	G	.	.	MAF_INRAE=34.81;MAF_USDA=12.353
NC_035096.1	11262581	.	A	T	.	.	MAF_INRAE=32.278;MAF_USDA=10.588
NC_035096.1	11262584	.	G	T	.	.	MAF_USDA=3.279
NC_035096.1	11262594	.	A	C	.	.	MAF_INRAE=32.278;MAF_USDA=10.0
NC_035096.1	11262617	.	G	C	.	.	MAF_INRAE=38.608;MAF_USDA=31.765
NC_035096.1	11262628	.	T	C	.	.	MAF_USDA=37.5
NC_035096.1	11262643	.	T	G	.	.	MAF_INRAE=38.608;MAF_USDA=34.118
NC_035096.1	11262656	.	A	G	.	.	MAF_INRAE=36.076;MAF_USDA=12.353
NC_035096.1	11262706	.	C	T	.	.	MAF_INRAE=1.667
NC_035096.1	11262751	.	T	C	.	.	MAF_USDA=32.941
NC_035096.1	11262764	.	C	T	.	.	MAF_INRAE=3.333
NC_035096.1	11262926	.	C	A	.	.	MAF_USDA=1.639
NC_035096.1	11262941	.	C	T	.	.	MAF_USDA=1.639
NC_035096.1	11262996	.	A	T	.	.	MAF_INRAE=11.392
NC_035096.1	11263154	.	C	T	.	.	MAF_USDA=4.918
NC_035096.1	11263237	.	A	G	.	.	MAF_USDA=2.459
NC_035096.1	11263305	.	A	G	.	.	MAF_USDA=4.918
NC_035096.1	11263307	.	A	G	.	.	MAF_INRAE=49.367
NC_035096.1	11263345	.	T	A	.	.	MAF_INRAE=5.0;MAF_USDA=3.279
NC_035096.1	11263399	.	T	G	.	.	MAF_USDA=39.583
NC_035096.1	11263401	.	A	G	.	.	MAF_INRAE=22.5;MAF_USDA=39.583
NC_035096.1	11263441	.	A	C	.	.	MAF_INRAE=3.333
NC_035096.1	11263472	.	C	A	.	.	MAF_USDA=1.639
NC_035096.1	11263549	.	G	C	.	.	MAF_USDA=10.417
NC_035096.1	11263602	.	C	T	.	.	MAF_INRAE=3.333
NC_035096.1	11263619	.	T	C	.	.	MAF_USDA=8.197
NC_035096.1	11263871	.	G	A	.	.	MAF_USDA=10.656
NC_035096.1	11264148	.	G	A	.	.	MAF_INRAE=34.81;MAF_USDA=12.941
NC_035096.1	11264453	.	T	C	.	.	MAF_INRAE=37.342;MAF_USDA=12.941
NC_035096.1	11264543	.	A	T	.	.	MAF_INRAE=36.076;MAF_USDA=12.295
NC_035096.1	11264548	.	G	T	.	.	MAF_INRAE=9.167;MAF_USDA=1.639
NC_035096.1	11264677	.	G	A	.	.	MAF_INRAE=34.81;MAF_USDA=12.941
NC_035096.1	11265117	.	C	T	.	.	MAF_INRAE=1.667;MAF_USDA=2.459
NC_035096.1	11265309	.	C	T	.	.	MAF_INRAE=36.076;MAF_USDA=13.69
NC_035096.1	11265310	.	C	T	.	.	MAF_INRAE=1.667
NC_035096.1	11265412	.	G	T	.	.	MAF_INRAE=20.0;MAF_USDA=8.333
NC_035096.1	11265425	.	G	T	.	.	MAF_INRAE=25.0;MAF_USDA=41.176
NC_035096.1	11265512	.	T	C	.	.	MAF_USDA=1.639
NC_035096.1	11265543	.	C	T	.	.	MAF_USDA=1.639
NC_035096.1	11265635	.	T	G	.	.	MAF_USDA=1.639
NC_035096.1	11265718	.	C	A	.	.	MAF_INRAE=8.228;MAF_USDA=29.167
NC_035096.1	11265750	.	T	A	.	.	MAF_USDA=1.639
NC_035096.1	11266002	.	T	A	.	.	MAF_USDA=8.333
NC_035096.1	11266003	.	A	T	.	.	MAF_USDA=8.333
NC_035096.1	11266013	.	A	G	.	.	MAF_USDA=2.459
NC_035096.1	11266046	.	G	T	.	.	MAF_INRAE=26.316;MAF_USDA=9.412
NC_035096.1	11266054	.	C	T	.	.	MAF_USDA=1.639
NC_035096.1	11266083	.	A	T	.	.	MAF_USDA=2.459
NC_035096.1	11266096	.	C	T	.	.	MAF_INRAE=26.316;MAF_USDA=12.353
NC_035096.1	11266110	.	T	A	.	.	MAF_INRAE=26.316;MAF_USDA=9.412
NC_035096.1	11266227	.	G	A	.	.	MAF_USDA=3.279
NC_035096.1	11266284	.	T	C	.	.	MAF_INRAE=1.667;MAF_USDA=11.176
NC_035096.1	11266509	.	C	G	.	.	MAF_INRAE=36.076;MAF_USDA=14.706
NC_035096.1	11266512	.	A	G	.	.	MAF_INRAE=39.167;MAF_USDA=14.706
NC_035096.1	11266515	.	C	G	.	.	MAF_INRAE=39.167;MAF_USDA=14.118
NC_035096.1	11266518	.	C	A	.	.	MAF_INRAE=39.167;MAF_USDA=14.706
NC_035096.1	11266519	.	A	C	.	.	MAF_INRAE=39.167;MAF_USDA=14.706
NC_035096.1	11266545	.	G	A	.	.	MAF_USDA=6.25
NC_035096.1	11266566	.	G	T	.	.	MAF_USDA=2.459
NC_035096.1	11266655	.	C	G,T	.	.	MAF_INRAE=5.0;MAF_USDA=25.0
NC_035096.1	11266682	.	A	C	.	.	MAF_INRAE=5.0;MAF_USDA=6.557
NC_035096.1	11266690	.	A	G	.	.	MAF_INRAE=5.0;MAF_USDA=4.918
NC_035096.1	11266700	.	G	A	.	.	MAF_INRAE=17.089;MAF_USDA=5.294
NC_035096.1	11266825	.	G	A	.	.	MAF_INRAE=31.646;MAF_USDA=8.824
NC_035096.1	11266827	.	G	T	.	.	MAF_INRAE=33.333;MAF_USDA=9.412
NC_035096.1	11266832	.	A	C	.	.	MAF_INRAE=31.646;MAF_USDA=8.824
NC_035096.1	11266886	.	A	T	.	.	MAF_INRAE=36.076;MAF_USDA=12.353
NC_035096.1	11267144	.	T	A	.	.	MAF_INRAE=31.646;MAF_USDA=9.412
NC_035096.1	11267145	.	C	T	.	.	MAF_INRAE=33.333;MAF_USDA=9.412
NC_035096.1	11267178	.	C	A	.	.	MAF_INRAE=20.0;MAF_USDA=8.333
NC_035096.1	11267182	.	G	T	.	.	MAF_INRAE=1.667
NC_035096.1	11267230	.	A	C	.	.	MAF_INRAE=5.0
NC_035096.1	11267231	.	A	T	.	.	MAF_INRAE=5.0
NC_035096.1	11267234	.	T	A	.	.	MAF_INRAE=5.0
NC_035096.1	11267252	.	A	C	.	.	MAF_INRAE=5.0;MAF_USDA=5.738
NC_035096.1	11267296	.	C	T	.	.	MAF_INRAE=5.0;MAF_USDA=6.557
NC_035096.1	11267342	.	G	T	.	.	MAF_INRAE=5.0;MAF_USDA=5.738
NC_035096.1	11267420	.	C	A	.	.	MAF_INRAE=1.667;MAF_USDA=2.459
NC_035096.1	11267451	.	G	C	.	.	MAF_USDA=9.016
NC_035096.1	11267534	.	G	A	.	.	MAF_INRAE=42.405;MAF_USDA=28.824
NC_035096.1	11267667	.	T	C	.	.	MAF_USDA=8.197
NC_035096.1	11267682	.	G	A	.	.	MAF_USDA=1.639
NC_035096.1	11267714	.	C	T	.	.	MAF_USDA=2.459
NC_035096.1	11267715	.	G	T	.	.	MAF_USDA=2.353
NC_035096.1	11267780	.	G	T	.	.	MAF_INRAE=36.076;MAF_USDA=12.353
NC_035096.1	11267881	.	G	A	.	.	MAF_INRAE=9.167;MAF_USDA=4.706
NC_035096.1	11267943	.	G	T	.	.	MAF_USDA=6.471
NC_035096.1	11267983	.	A	G	.	.	MAF_USDA=4.706
NC_035096.1	11268003	.	G	A	.	.	MAF_INRAE=5.0;MAF_USDA=4.918
NC_035096.1	11268010	.	T	A	.	.	MAF_USDA=10.656
NC_035096.1	11268057	.	T	G	.	.	MAF_INRAE=1.667;MAF_USDA=12.353
NC_035096.1	11268072	.	A	C	.	.	MAF_INRAE=32.278;MAF_USDA=8.235
NC_035096.1	11268161	.	T	A	.	.	MAF_USDA=7.059
NC_035096.1	11268272	.	C	T	.	.	MAF_INRAE=1.667
NC_035096.1	11268287	.	G	T	.	.	MAF_USDA=25.0
NC_035096.1	11268483	.	T	G	.	.	MAF_USDA=4.118
NC_035096.1	11268486	.	C	T	.	.	MAF_INRAE=1.667;MAF_USDA=5.294
NC_035096.1	11268579	.	T	C	.	.	MAF_INRAE=4.167;MAF_USDA=4.918
NC_035096.1	11268580	.	C	T	.	.	MAF_INRAE=4.167;MAF_USDA=4.918
NC_035096.1	11268677	.	T	C	.	.	MAF_INRAE=1.667
NC_035096.1	11268723	.	C	T	.	.	MAF_USDA=1.639
NC_035096.1	11268724	.	C	A	.	.	MAF_USDA=1.639
NC_035096.1	11268768	.	A	G	.	.	MAF_INRAE=37.975;MAF_USDA=27.647
NC_035096.1	11268790	.	G	C	.	.	MAF_USDA=4.118
NC_035096.1	11268958	.	C	T	.	.	MAF_INRAE=31.646;MAF_USDA=8.824
NC_035096.1	11269095	.	T	A	.	.	MAF_INRAE=15.833
NC_035096.1	11269104	.	G	A	.	.	MAF_USDA=7.647
NC_035096.1	11269107	.	A	C	.	.	MAF_INRAE=6.962
NC_035096.1	11269272	.	C	T	.	.	MAF_INRAE=5.0;MAF_USDA=4.098
NC_035096.1	11269354	.	A	G	.	.	MAF_INRAE=31.013;MAF_USDA=8.235
NC_035096.1	11269639	.	C	T	.	.	MAF_INRAE=17.089;MAF_USDA=5.882
NC_035096.1	11269645	.	G	T	.	.	MAF_INRAE=32.278;MAF_USDA=9.412
NC_035096.1	11269755	.	G	A	.	.	MAF_INRAE=5.0;MAF_USDA=3.279
NC_035096.1	11269765	.	A	T	.	.	MAF_INRAE=32.278;MAF_USDA=9.412
NC_035096.1	11270002	.	A	G	.	.	MAF_INRAE=1.667;MAF_USDA=5.294
NC_035096.1	11270099	.	G	A	.	.	MAF_INRAE=35.443;MAF_USDA=12.353
NC_035096.1	11270202	.	G	C	.	.	MAF_USDA=14.754
NC_035096.1	11270219	.	A	G	.	.	MAF_USDA=2.083
NC_035096.1	11270260	.	C	T	.	.	MAF_USDA=1.639
NC_035096.1	11270292	.	G	A	.	.	MAF_INRAE=9.167;MAF_USDA=4.118
NC_035096.1	11270315	.	T	C	.	.	MAF_INRAE=5.0;MAF_USDA=2.459
NC_035096.1	11270331	.	G	A	.	.	MAF_INRAE=1.667;MAF_USDA=5.294
NC_035096.1	11270356	.	T	G	.	.	MAF_INRAE=36.076;MAF_USDA=13.529
NC_035096.1	11270413	.	A	C	.	.	MAF_INRAE=41.139;MAF_USDA=33.529
NC_035096.1	11270540	.	C	G	.	.	MAF_INRAE=36.076;MAF_USDA=12.353
NC_035096.1	11270697	.	A	C	.	.	MAF_INRAE=34.81;MAF_USDA=11.765
NC_035096.1	11270711	.	G	C	.	.	MAF_INRAE=12.025
NC_035096.1	11270802	.	G	A	.	.	MAF_USDA=1.176
NC_035096.1	11270803	.	A	G	.	.	MAF_INRAE=32.278;MAF_USDA=10.0
NC_035096.1	11270826	.	G	A	.	.	MAF_INRAE=1.667;MAF_USDA=5.294
NC_035096.1	11270832	.	T	A	.	.	MAF_USDA=1.639
NC_035096.1	11270839	.	C	T	.	.	MAF_INRAE=1.667
NC_035096.1	11270847	.	A	G	.	.	MAF_INRAE=25.0;MAF_USDA=41.176
NC_035096.1	11270899	.	C	T	.	.	MAF_INRAE=36.076;MAF_USDA=12.941
NC_035096.1	11270914	.	G	A	.	.	MAF_INRAE=35.443;MAF_USDA=12.941
NC_035096.1	11271106	.	C	T	.	.	MAF_INRAE=25.0;MAF_USDA=34.118
NC_035096.1	11271128	.	G	A	.	.	MAF_USDA=3.279
NC_035096.1	11271235	.	A	C	.	.	MAF_USDA=14.754
NC_035096.1	11271299	.	A	C	.	.	MAF_INRAE=20.0;MAF_USDA=8.333
NC_035096.1	11271310	.	A	T	.	.	MAF_USDA=9.836
NC_035096.1	11271367	.	G	A	.	.	MAF_USDA=7.377
NC_035096.1	11271426	.	A	T	.	.	MAF_INRAE=24.167;MAF_USDA=41.765
NC_035096.1	11271516	.	G	A	.	.	MAF_USDA=4.918
NC_035096.1	11271527	.	GACAGTTC	GACAGTTA	.	.	MAF_USDA=43.75
NC_035096.1	11271534	.	C	A	.	.	MAF_INRAE=43.038
NC_035096.1	11271733	.	C	A	.	.	MAF_INRAE=1.667
NC_035096.1	11271912	.	A	G	.	.	MAF_INRAE=25.0;MAF_USDA=45.294
NC_035096.1	11272169	.	A	C	.	.	MAF_INRAE=44.937;MAF_USDA=37.647
NC_035096.1	11272294	.	G	T	.	.	MAF_USDA=12.5
NC_035096.1	11272334	.	G	A	.	.	MAF_INRAE=25.833;MAF_USDA=44.706
NC_035096.1	11272358	.	C	A	.	.	MAF_USDA=3.279
NC_035096.1	11272449	.	C	A	.	.	MAF_INRAE=20.0
NC_035096.1	11272484	.	A	T	.	.	MAF_INRAE=36.076;MAF_USDA=12.295
NC_035096.1	11272543	.	C	A	.	.	MAF_USDA=5.882
NC_035096.1	11272572	.	T	A	.	.	MAF_USDA=5.882
NC_035096.1	11272579	.	C	A	.	.	MAF_INRAE=19.167;MAF_USDA=8.333
NC_035096.1	11272644	.	C	A	.	.	MAF_INRAE=1.667;MAF_USDA=7.059
NC_035096.1	11272732	.	C	T	.	.	MAF_INRAE=3.333
NC_035096.1	11272734	.	T	G	.	.	MAF_INRAE=17.089;MAF_USDA=7.647
NC_035096.1	11272902	.	T	G	.	.	MAF_INRAE=25.0;MAF_USDA=46.471
NC_035096.1	11272909	.	C	G	.	.	MAF_USDA=1.639
NC_035096.1	11273008	.	G	C	.	.	MAF_INRAE=36.709;MAF_USDA=12.941
NC_035096.1	11273066	.	A	G	.	.	MAF_USDA=3.279
NC_035096.1	11273071	.	T	C	.	.	MAF_INRAE=36.076;MAF_USDA=12.353
NC_035096.1	11273156	.	G	T	.	.	MAF_INRAE=24.167;MAF_USDA=46.471
NC_035096.1	11273160	.	G	A	.	.	MAF_INRAE=37.342;MAF_USDA=15.294
NC_035096.1	11273177	.	G	A	.	.	MAF_USDA=2.459
NC_035096.1	11273206	.	A	G	.	.	MAF_USDA=9.836
NC_035096.1	11273212	.	C	G	.	.	MAF_INRAE=26.316;MAF_USDA=10.0
NC_035096.1	11273329	.	A	G	.	.	MAF_USDA=3.279
NC_035096.1	11273349	.	C	T	.	.	MAF_INRAE=35.443;MAF_USDA=12.353
NC_035096.1	11273433	.	G	T	.	.	MAF_INRAE=42.405;MAF_USDA=32.941
NC_035096.1	11273446	.	A	T	.	.	MAF_USDA=4.098
NC_035096.1	11273481	.	T	C	.	.	MAF_INRAE=25.0;MAF_USDA=46.471
NC_035096.1	11273677	.	C	T	.	.	MAF_INRAE=20.886;MAF_USDA=10.0
NC_035096.1	11273788	.	G	A	.	.	MAF_INRAE=1.667;MAF_USDA=5.882
NC_035096.1	11273796	.	A	G	.	.	MAF_USDA=9.016
NC_035096.1	11273959	.	G	T	.	.	MAF_INRAE=1.667
NC_035096.1	11274125	.	G	T	.	.	MAF_USDA=3.279
NC_035096.1	11274156	.	C	A	.	.	MAF_INRAE=38.608;MAF_USDA=24.706
NC_035096.1	11274281	.	A	G	.	.	MAF_INRAE=1.667;MAF_USDA=7.143
NC_035096.1	11274283	.	G	A	.	.	MAF_INRAE=9.167;MAF_USDA=4.118
NC_035096.1	11274342	.	G	A	.	.	MAF_INRAE=1.667
NC_035096.1	11274392	.	G	T	.	.	MAF_USDA=5.085
NC_035096.1	11274406	.	C	A	.	.	MAF_USDA=7.831
NC_035096.1	11274442	.	C	A	.	.	MAF_USDA=3.571
NC_035096.1	11274612	.	C	A	.	.	MAF_USDA=2.083
NC_035096.1	11274630	.	C	T	.	.	MAF_USDA=6.25
NC_035096.1	11274730	.	A	G	.	.	MAF_USDA=10.417
NC_035096.1	11276714	.	G	A	.	.	MAF_USDA=25.0
NC_035096.1	11276869	.	C	T	.	.	MAF_USDA=36.471
NC_035096.1	11276918	.	C	T	.	.	MAF_INRAE=26.316;MAF_USDA=11.31
NC_035096.1	11276963	.	T	C	.	.	MAF_USDA=4.918
NC_035096.1	11276970	.	C	T	.	.	MAF_USDA=2.459
NC_035096.1	11276971	.	T	C	.	.	MAF_INRAE=20.253;MAF_USDA=8.235
NC_035096.1	11277240	.	G	A	.	.	MAF_INRAE=34.81;MAF_USDA=14.706
NC_035096.1	11277272	.	G	A	.	.	MAF_INRAE=5.0;MAF_USDA=2.459
NC_035096.1	11277296	.	C	A	.	.	MAF_INRAE=20.0;MAF_USDA=3.529
NC_035096.1	11277356	.	G	T	.	.	MAF_INRAE=34.177;MAF_USDA=12.353
NC_035096.1	11277482	.	G	A	.	.	MAF_USDA=1.639
NC_035096.1	11277554	.	C	T	.	.	MAF_INRAE=17.089;MAF_USDA=7.059
NC_035096.1	11277582	.	G	A	.	.	MAF_USDA=3.529
NC_035096.1	11277627	.	G	A	.	.	MAF_USDA=1.639
NC_035096.1	11277663	.	T	C	.	.	MAF_USDA=2.459
NC_035096.1	11277765	.	G	T	.	.	MAF_INRAE=14.167;MAF_USDA=8.235
NC_035096.1	11277807	.	C	T	.	.	MAF_USDA=1.639
NC_035096.1	11277837	.	C	G	.	.	MAF_INRAE=34.81;MAF_USDA=12.941
NC_035096.1	11277895	.	G	A	.	.	MAF_USDA=5.738
NC_035096.1	11277941	.	C	T	.	.	MAF_USDA=4.918
NC_035096.1	11277944	.	C	A	.	.	MAF_USDA=1.639
NC_035096.1	11278071	.	A	G	.	.	MAF_USDA=2.459
NC_035096.1	11278238	.	A	T	.	.	MAF_INRAE=20.0;MAF_USDA=8.333
NC_035096.1	11278241	.	C	A	.	.	MAF_INRAE=20.0;MAF_USDA=8.333
NC_035096.1	11278260	.	G	A	.	.	MAF_INRAE=1.667
NC_035096.1	11278339	.	G	T	.	.	MAF_INRAE=1.667;MAF_USDA=6.471
NC_035096.1	11278355	.	A	C	.	.	MAF_INRAE=1.667
NC_035096.1	11278382	.	G	T	.	.	MAF_INRAE=20.886;MAF_USDA=17.059
NC_035096.1	11278390	.	A	T	.	.	MAF_INRAE=30.38;MAF_USDA=30.588
NC_035096.1	11278397	.	G	A	.	.	MAF_USDA=1.639
NC_035096.1	11278404	.	C	T	.	.	MAF_USDA=2.459
NC_035096.1	11278517	.	A	G	.	.	MAF_INRAE=17.089;MAF_USDA=10.588
NC_035096.1	11278525	.	G	T	.	.	MAF_INRAE=36.076;MAF_USDA=12.353
NC_035096.1	11278611	.	T	C	.	.	MAF_INRAE=9.167;MAF_USDA=5.294
NC_035096.1	11278631	.	G	A	.	.	MAF_INRAE=9.167;MAF_USDA=1.639
NC_035096.1	11278634	.	C	A	.	.	MAF_USDA=6.557
NC_035096.1	11278677	.	C	A	.	.	MAF_INRAE=26.316;MAF_USDA=11.31
NC_035096.1	11278755	.	T	C	.	.	MAF_INRAE=3.333
NC_035096.1	11278770	.	A	G	.	.	MAF_INRAE=20.0;MAF_USDA=8.333
NC_035096.1	11278785	.	T	A	.	.	MAF_INRAE=38.608;MAF_USDA=29.412
NC_035096.1	11278875	.	G	T	.	.	MAF_USDA=5.738
NC_035096.1	11278913	.	A	T	.	.	MAF_INRAE=35.443;MAF_USDA=12.941
NC_035096.1	11279020	.	C	T	.	.	MAF_INRAE=38.608;MAF_USDA=31.176
NC_035096.1	11279030	.	C	T	.	.	MAF_USDA=4.918
NC_035096.1	11279038	.	C	T	.	.	MAF_USDA=1.639
NC_035096.1	11279075	.	C	T	.	.	MAF_INRAE=34.81;MAF_USDA=12.941
NC_035096.1	11279076	.	T	G	.	.	MAF_INRAE=20.0;MAF_USDA=2.941
NC_035096.1	11279275	.	C	T	.	.	MAF_INRAE=20.0;MAF_USDA=8.333
NC_035096.1	11279298	.	A	T	.	.	MAF_INRAE=1.667;MAF_USDA=5.357
NC_035096.1	11279341	.	C	A	.	.	MAF_INRAE=32.911;MAF_USDA=10.588
NC_035096.1	11279408	.	T	G	.	.	MAF_INRAE=1.667
NC_035096.1	11279427	.	G	A	.	.	MAF_INRAE=26.316;MAF_USDA=11.765
NC_035096.1	11279434	.	A	T	.	.	MAF_USDA=8.333
NC_035096.1	11279437	.	A	T	.	.	MAF_USDA=8.333
NC_035096.1	11279438	.	T	G	.	.	MAF_USDA=8.333
NC_035096.1	11279439	.	A	T	.	.	MAF_USDA=8.333
NC_035096.1	11279442	.	C	T	.	.	MAF_USDA=8.333
NC_035096.1	11279507	.	G	C	.	.	MAF_INRAE=26.316
NC_035096.1	11279554	.	A	G	.	.	MAF_USDA=5.738
NC_035096.1	11279633	.	C	A	.	.	MAF_USDA=3.529
NC_035096.1	11279687	.	G	T	.	.	MAF_INRAE=1.667
NC_035096.1	11279766	.	C	T	.	.	MAF_INRAE=1.667;MAF_USDA=5.882
NC_035096.1	11279829	.	G	A	.	.	MAF_INRAE=17.5
NC_035096.1	11279834	.	T	G	.	.	MAF_INRAE=17.5
NC_035096.1	11279873	.	A	C	.	.	MAF_INRAE=32.911;MAF_USDA=8.929
NC_035096.1	11279906	.	G	A	.	.	MAF_INRAE=36.076;MAF_USDA=11.765
NC_035096.1	11279907	.	G	T	.	.	MAF_INRAE=39.167;MAF_USDA=12.353
NC_035096.1	11279996	.	G	T	.	.	MAF_INRAE=6.962
NC_035096.1	11280089	.	T	C	.	.	MAF_INRAE=20.0;MAF_USDA=4.118
NC_035096.1	11280142	.	T	C	.	.	MAF_INRAE=26.316
NC_035096.1	11280143	.	G	A	.	.	MAF_USDA=25.0
NC_035096.1	11280168	.	T	G	.	.	MAF_USDA=1.639
NC_035096.1	11280174	.	T	G	.	.	MAF_USDA=9.836
NC_035096.1	11280214	.	T	C	.	.	MAF_USDA=5.882
NC_035096.1	11280241	.	T	C	.	.	MAF_USDA=1.639
NC_035096.1	11280424	.	A	G	.	.	MAF_INRAE=1.667;MAF_USDA=9.836
NC_035096.1	11280464	.	G	A	.	.	MAF_INRAE=35.443;MAF_USDA=16.071
NC_035096.1	11280489	.	T	G	.	.	MAF_INRAE=1.667;MAF_USDA=9.836
NC_035096.1	11280497	.	G	T	.	.	MAF_USDA=3.279
NC_035096.1	11280527	.	G	A	.	.	MAF_INRAE=15.833
NC_035096.1	11280535	.	T	C	.	.	MAF_USDA=1.639
NC_035096.1	11280625	.	C	T	.	.	MAF_INRAE=36.076;MAF_USDA=12.353
NC_035096.1	11280663	.	T	C	.	.	MAF_USDA=9.016
NC_035096.1	11280717	.	C	A	.	.	MAF_INRAE=20.886;MAF_USDA=8.235
NC_035096.1	11280780	.	T	C	.	.	MAF_INRAE=36.076;MAF_USDA=12.941
NC_035096.1	11280915	.	T	G	.	.	MAF_INRAE=36.076;MAF_USDA=12.353
NC_035096.1	11280961	.	A	C	.	.	MAF_INRAE=35.443;MAF_USDA=12.941
NC_035096.1	11281066	.	T	C	.	.	MAF_INRAE=36.076;MAF_USDA=13.529
NC_035096.1	11281101	.	T	C	.	.	MAF_USDA=9.016
NC_035096.1	11281132	.	A	T	.	.	MAF_USDA=4.918
NC_035096.1	11281169	.	C	A	.	.	MAF_USDA=1.639
NC_035096.1	11281522	.	T	C	.	.	MAF_INRAE=26.316
NC_035096.1	11281560	.	G	T	.	.	MAF_USDA=8.333
NC_035096.1	11281581	.	C	T	.	.	MAF_INRAE=26.316;MAF_USDA=16.471
NC_035096.1	11281683	.	A	G	.	.	MAF_INRAE=36.076;MAF_USDA=17.647
NC_035096.1	11281704	.	T	A	.	.	MAF_INRAE=1.667
NC_035096.1	11281901	.	A	G	.	.	MAF_INRAE=15.833
NC_035096.1	11281965	.	A	T	.	.	MAF_INRAE=12.025
NC_035096.1	11282054	.	A	C	.	.	MAF_INRAE=17.089;MAF_USDA=7.059
NC_035096.1	11282058	.	C	T	.	.	MAF_INRAE=42.5;MAF_USDA=18.75
NC_035096.1	11282144	.	G	C	.	.	MAF_INRAE=36.076;MAF_USDA=12.941
NC_035096.1	11282248	.	C	A	.	.	MAF_INRAE=3.333;MAF_USDA=12.941
NC_035096.1	11282266	.	G	T	.	.	MAF_INRAE=36.076;MAF_USDA=14.118
NC_035096.1	11282456	.	G	A	.	.	MAF_INRAE=39.873;MAF_USDA=29.412
NC_035096.1	11282487	.	T	C	.	.	MAF_INRAE=36.709;MAF_USDA=12.353
NC_035096.1	11282558	.	C	A	.	.	MAF_INRAE=35.443;MAF_USDA=12.353
NC_035096.1	11282566	.	G	A	.	.	MAF_USDA=15.294
NC_035096.1	11282577	.	C	T	.	.	MAF_INRAE=1.667;MAF_USDA=11.176
NC_035096.1	11282649	.	C	T	.	.	MAF_INRAE=36.076;MAF_USDA=12.941
NC_035096.1	11282673	.	A	G	.	.	MAF_USDA=15.294
NC_035096.1	11282905	.	A	G	.	.	MAF_USDA=4.098
NC_035096.1	11282912	.	A	G	.	.	MAF_USDA=25.0
NC_035096.1	11283100	.	C	T	.	.	MAF_USDA=1.639
NC_035096.1	11283159	.	G	T	.	.	MAF_INRAE=39.873;MAF_USDA=30.0
NC_035096.1	11283291	.	C	A	.	.	MAF_USDA=5.294
NC_035096.1	11283302	.	T	C	.	.	MAF_USDA=4.098
NC_035096.1	11283306	.	C	T	.	.	MAF_INRAE=5.0;MAF_USDA=2.459
NC_035096.1	11283312	.	C	A	.	.	MAF_USDA=2.459
NC_035096.1	11283350	.	T	A	.	.	MAF_USDA=20.833
NC_035096.1	11283370	.	T	A	.	.	MAF_USDA=20.833
NC_035096.1	11283431	.	T	G	.	.	MAF_USDA=1.639
NC_035096.1	11283465	.	A	C	.	.	MAF_USDA=3.279
NC_035096.1	11283587	.	T	C	.	.	MAF_USDA=45.833
NC_035096.1	11283638	.	C	G	.	.	MAF_INRAE=4.167;MAF_USDA=2.459
NC_035096.1	11283664	.	C	A	.	.	MAF_INRAE=3.333;MAF_USDA=13.529
NC_035096.1	11283682	.	G	A	.	.	MAF_INRAE=4.167;MAF_USDA=2.459
NC_035096.1	11283694	.	C	A	.	.	MAF_INRAE=36.076;MAF_USDA=13.529
NC_035096.1	11283719	.	A	T	.	.	MAF_USDA=4.098
NC_035096.1	11283730	.	A	G	.	.	MAF_INRAE=36.076;MAF_USDA=12.941
NC_035096.1	11283843	.	T	A	.	.	MAF_USDA=14.583
NC_035096.1	11283845	.	G	A	.	.	MAF_USDA=4.167
NC_035096.1	11285719	.	T	A	.	.	MAF_USDA=1.695
NC_035096.1	11285746	.	C	A	.	.	MAF_USDA=3.279
NC_035096.1	11285767	.	T	G	.	.	MAF_USDA=3.333
NC_035096.1	11285791	.	T	C	.	.	MAF_INRAE=4.167;MAF_USDA=5.0
NC_035096.1	11285810	.	A	G	.	.	MAF_USDA=4.098
NC_035096.1	11285954	.	C	A	.	.	MAF_INRAE=24.051;MAF_USDA=14.706
NC_035096.1	11286023	.	G	T	.	.	MAF_INRAE=17.089;MAF_USDA=7.647
NC_035096.1	11286259	.	G	T	.	.	MAF_INRAE=35.443;MAF_USDA=12.353
NC_035096.1	11286286	.	C	A	.	.	MAF_INRAE=26.316;MAF_USDA=14.583
NC_035096.1	11286288	.	T	A	.	.	MAF_INRAE=5.0
NC_035096.1	11286375	.	A	T	.	.	MAF_INRAE=35.443;MAF_USDA=12.353
NC_035096.1	11286376	.	T	C	.	.	MAF_INRAE=38.333;MAF_USDA=12.353
NC_035096.1	11286472	.	C	T	.	.	MAF_INRAE=1.667
NC_035096.1	11286482	.	T	C	.	.	MAF_INRAE=3.333;MAF_USDA=10.588
NC_035096.1	11286590	.	C	T	.	.	MAF_INRAE=26.316;MAF_USDA=11.176
NC_035096.1	11286605	.	T	G	.	.	MAF_USDA=8.333
NC_035096.1	11286645	.	A	G	.	.	MAF_INRAE=36.076;MAF_USDA=12.353
NC_035096.1	11286830	.	A	G	.	.	MAF_INRAE=10.833;MAF_USDA=11.765
NC_035096.1	11286832	.	A	C	.	.	MAF_INRAE=10.833;MAF_USDA=14.118
NC_035096.1	11286931	.	G	A	.	.	MAF_INRAE=15.0;MAF_USDA=1.639
NC_035096.1	11287081	.	C	T	.	.	MAF_INRAE=36.076;MAF_USDA=12.941
NC_035096.1	11287156	.	G	T	.	.	MAF_INRAE=36.076;MAF_USDA=12.941
NC_035096.1	11287398	.	T	C	.	.	MAF_INRAE=10.833;MAF_USDA=15.294
NC_035096.1	11287562	.	G	A	.	.	MAF_USDA=12.295
NC_035096.1	11287583	.	A	G	.	.	MAF_INRAE=31.646;MAF_USDA=11.765
NC_035096.1	11287622	.	C	T	.	.	MAF_INRAE=20.0;MAF_USDA=4.118
NC_035096.1	11287626	.	C	T	.	.	MAF_USDA=2.083
NC_035096.1	11287692	.	A	T	.	.	MAF_INRAE=26.316;MAF_USDA=25.0
NC_035096.1	11287721	.	C	A	.	.	MAF_INRAE=36.076;MAF_USDA=12.941
NC_035096.1	11287734	.	T	A	.	.	MAF_INRAE=36.076;MAF_USDA=12.941
NC_035096.1	11287775	.	C	T	.	.	MAF_INRAE=44.304;MAF_USDA=28.824
NC_035096.1	11287789	.	A	C	.	.	MAF_INRAE=36.076;MAF_USDA=12.353
NC_035096.1	11287832	.	T	A	.	.	MAF_INRAE=1.667
NC_035096.1	11287834	.	G	T	.	.	MAF_INRAE=1.667
NC_035096.1	11287841	.	T	C	.	.	MAF_USDA=1.639
NC_035096.1	11287899	.	A	T	.	.	MAF_USDA=7.377
NC_035096.1	11287909	.	T	G	.	.	MAF_INRAE=36.076;MAF_USDA=12.353
NC_035096.1	11287955	.	T	G	.	.	MAF_INRAE=13.333;MAF_USDA=6.471
NC_035096.1	11287993	.	T	A	.	.	MAF_USDA=27.647
NC_035096.1	11288001	.	C	T	.	.	MAF_USDA=8.197
NC_035096.1	11288036	.	G	C	.	.	MAF_USDA=16.667
NC_035096.1	11288115	.	A	G	.	.	MAF_USDA=34.783
NC_035096.1	11290836	.	T	G	.	.	MAF_INRAE=2.632
NC_035096.1	11291056	.	C	A	.	.	MAF_INRAE=20.833;MAF_USDA=45.833
NC_035096.1	11291108	.	A	G	.	.	MAF_INRAE=25.833;MAF_USDA=43.75
NC_035096.1	11291118	.	A	T	.	.	MAF_INRAE=35.833;MAF_USDA=35.417
NC_035096.1	11291405	.	A	G	.	.	MAF_INRAE=2.5
NC_035096.1	11291427	.	C	T	.	.	MAF_INRAE=5.0
NC_035096.1	11291428	.	C	T	.	.	MAF_INRAE=22.5
NC_035096.1	11291449	.	A	G	.	.	MAF_INRAE=19.167
NC_035096.1	11291452	.	A	G	.	.	MAF_INRAE=1.667
NC_035096.1	11291719	.	T	A	.	.	MAF_INRAE=12.5
NC_035096.1	11291756	.	T	C	.	.	MAF_INRAE=47.5
NC_035096.1	11291769	.	A	G	.	.	MAF_INRAE=2.5
NC_035096.1	11291774	.	A	G	.	.	MAF_INRAE=3.333
NC_035096.1	11292647	.	A	T	.	.	MAF_USDA=1.639
NC_035096.1	11292778	.	T	C	.	.	MAF_INRAE=5.0;MAF_USDA=2.5
NC_035096.1	11292784	.	A	G	.	.	MAF_INRAE=36.076;MAF_USDA=13.095
NC_035096.1	11292791	.	C	A	.	.	MAF_INRAE=31.013;MAF_USDA=29.167
NC_035096.1	11292988	.	T	G	.	.	MAF_INRAE=39.167
NC_035096.1	11293070	.	A	C	.	.	MAF_INRAE=30.38;MAF_USDA=28.235
NC_035096.1	11293090	.	C	T	.	.	MAF_INRAE=5.0;MAF_USDA=2.459
NC_035096.1	11293165	.	A	G	.	.	MAF_INRAE=17.089;MAF_USDA=7.059
NC_035096.1	11293230	.	T	G	.	.	MAF_INRAE=35.443;MAF_USDA=12.353
NC_035096.1	11293280	.	G	C	.	.	MAF_INRAE=42.405;MAF_USDA=30.0
NC_035096.1	11293347	.	T	C	.	.	MAF_INRAE=10.833;MAF_USDA=13.529
NC_035096.1	11293364	.	C	A	.	.	MAF_USDA=1.639
NC_035096.1	11293420	.	C	T	.	.	MAF_INRAE=36.076;MAF_USDA=12.941
NC_035096.1	11293447	.	T	A	.	.	MAF_INRAE=36.076;MAF_USDA=12.353
NC_035096.1	11293448	.	G	T	.	.	MAF_INRAE=39.167;MAF_USDA=11.765
NC_035096.1	11293458	.	A	T	.	.	MAF_INRAE=5.0;MAF_USDA=2.459
NC_035096.1	11293480	.	A	G	.	.	MAF_INRAE=44.304;MAF_USDA=36.471
NC_035096.1	11293513	.	A	C	.	.	MAF_USDA=4.098
NC_035096.1	11293526	.	C	T	.	.	MAF_USDA=4.098
NC_035096.1	11293528	.	G	A	.	.	MAF_USDA=4.098
NC_035096.1	11293549	.	T	G	.	.	MAF_USDA=4.098
NC_035096.1	11293557	.	G	A	.	.	MAF_USDA=4.918
NC_035096.1	11293564	.	C	T	.	.	MAF_INRAE=34.81;MAF_USDA=12.353
NC_035096.1	11293669	.	A	T	.	.	MAF_USDA=1.639
NC_035096.1	11293689	.	G	A	.	.	MAF_INRAE=11.667;MAF_USDA=13.529
NC_035096.1	11293763	.	G	T	.	.	MAF_USDA=4.098
NC_035096.1	11293791	.	A	T	.	.	MAF_INRAE=29.747;MAF_USDA=25.882
NC_035096.1	11293854	.	A	T	.	.	MAF_USDA=10.417
NC_035096.1	11293915	.	A	G	.	.	MAF_INRAE=34.81;MAF_USDA=7.059
NC_035096.1	11293919	.	C	A	.	.	MAF_USDA=8.333
NC_035096.1	11293923	.	G	A	.	.	MAF_USDA=8.333
NC_035096.1	11293942	.	T	G	.	.	MAF_INRAE=37.5
NC_035096.1	11293946	.	C	T	.	.	MAF_INRAE=37.5;MAF_USDA=8.235
NC_035096.1	11294006	.	A	G	.	.	MAF_INRAE=35.443;MAF_USDA=12.941
NC_035096.1	11294102	.	G	A	.	.	MAF_INRAE=2.632;MAF_USDA=2.459
NC_035096.1	11294197	.	T	A	.	.	MAF_INRAE=1.667
NC_035096.1	11294198	.	T	A	.	.	MAF_INRAE=1.667
NC_035096.1	11294261	.	A	C	.	.	MAF_INRAE=36.076;MAF_USDA=13.529
NC_035096.1	11294346	.	T	A	.	.	MAF_INRAE=45.57;MAF_USDA=36.471
NC_035096.1	11294347	.	T	A	.	.	MAF_INRAE=50.0;MAF_USDA=25.882
NC_035096.1	11294348	.	A	T	.	.	MAF_INRAE=36.076;MAF_USDA=12.941
NC_035096.1	11294447	.	G	A	.	.	MAF_USDA=1.176
NC_035096.1	11294538	.	A	T	.	.	MAF_USDA=2.083
NC_035096.1	11294670	.	C	T	.	.	MAF_INRAE=10.833;MAF_USDA=13.529
NC_035096.1	11294706	.	T	A	.	.	MAF_USDA=7.5
NC_035096.1	11294708	.	T	C	.	.	MAF_USDA=7.5
NC_035096.1	11294709	.	A	T	.	.	MAF_USDA=8.333
NC_035096.1	11294727	.	T	G	.	.	MAF_USDA=13.529
NC_035096.1	11294734	.	T	G	.	.	MAF_USDA=15.882
NC_035096.1	11294742	.	T	A	.	.	MAF_USDA=15.294
NC_035096.1	11294747	.	A	T	.	.	MAF_USDA=15.294
NC_035096.1	11294749	.	C	T	.	.	MAF_USDA=15.294
NC_035096.1	11294778	.	A	T	.	.	MAF_USDA=14.706
NC_035096.1	11294784	.	A	G	.	.	MAF_INRAE=39.167;MAF_USDA=21.765
NC_035096.1	11294787	.	C	A	.	.	MAF_USDA=14.706
NC_035096.1	11294807	.	A	T	.	.	MAF_USDA=13.529
NC_035096.1	11294835	.	G	A	.	.	MAF_INRAE=10.127
NC_035096.1	11294927	.	G	C	.	.	MAF_INRAE=35.443;MAF_USDA=12.941
NC_035096.1	11294939	.	C	T	.	.	MAF_INRAE=1.667
NC_035096.1	11295062	.	C	A	.	.	MAF_INRAE=5.0;MAF_USDA=2.459
NC_035096.1	11295116	.	A	T	.	.	MAF_INRAE=36.076;MAF_USDA=12.941
NC_035096.1	11295117	.	A	T	.	.	MAF_USDA=1.639
NC_035096.1	11295131	.	T	C	.	.	MAF_INRAE=36.076;MAF_USDA=12.941
NC_035096.1	11295206	.	A	T	.	.	MAF_INRAE=17.089;MAF_USDA=7.059
NC_035096.1	11295214	.	T	A	.	.	MAF_INRAE=44.304;MAF_USDA=25.882
NC_035096.1	11295239	.	A	G	.	.	MAF_INRAE=36.076;MAF_USDA=12.353
NC_035096.1	11295243	.	C	T	.	.	MAF_INRAE=15.833
NC_035096.1	11295326	.	A	G	.	.	MAF_INRAE=35.443;MAF_USDA=12.941
NC_035096.1	11295327	.	A	T	.	.	MAF_INRAE=38.333
NC_035096.1	11295482	.	C	T	.	.	MAF_INRAE=25.0;MAF_USDA=4.706
NC_035096.1	11295547	.	A	G	.	.	MAF_INRAE=10.833;MAF_USDA=12.941
NC_035096.1	11295656	.	G	A	.	.	MAF_INRAE=25.949;MAF_USDA=26.471
NC_035096.1	11295672	.	G	A	.	.	MAF_USDA=1.639
NC_035096.1	11295693	.	A	T	.	.	MAF_INRAE=25.0;MAF_USDA=4.706
NC_035096.1	11295754	.	C	T	.	.	MAF_USDA=2.459
NC_035096.1	11295773	.	G	T	.	.	MAF_USDA=2.459
NC_035096.1	11295830	.	T	C	.	.	MAF_USDA=3.279
NC_035096.1	11295877	.	A	G	.	.	MAF_USDA=1.639
NC_035096.1	11295937	.	C	T	.	.	MAF_INRAE=17.089;MAF_USDA=5.882
NC_035096.1	11296008	.	C	T	.	.	MAF_INRAE=19.167;MAF_USDA=6.25
NC_035096.1	11296075	.	C	T	.	.	MAF_USDA=4.918
NC_035096.1	11296079	.	T	G	.	.	MAF_USDA=8.197
NC_035096.1	11296134	.	G	A	.	.	MAF_USDA=2.353
NC_035096.1	11296157	.	T	G	.	.	MAF_USDA=2.5
NC_035096.1	11296165	.	G	A	.	.	MAF_USDA=3.333
NC_035096.1	11296169	.	C	G	.	.	MAF_USDA=6.667
NC_035096.1	11296172	.	G	A	.	.	MAF_INRAE=25.0;MAF_USDA=23.81
NC_035096.1	11296214	.	T	C	.	.	MAF_USDA=4.167
NC_035096.1	11296230	.	C	A	.	.	MAF_INRAE=3.333
NC_035096.1	11296282	.	G	A	.	.	MAF_USDA=1.639
NC_035096.1	11296284	.	T	C	.	.	MAF_USDA=1.639
NC_035096.1	11296368	.	A	T	.	.	MAF_USDA=2.459
NC_035096.1	11296383	.	T	A	.	.	MAF_INRAE=16.456;MAF_USDA=5.882
NC_035096.1	11296615	.	C	T	.	.	MAF_USDA=3.279
NC_035096.1	11296628	.	C	T	.	.	MAF_INRAE=1.667;MAF_USDA=1.639
NC_035096.1	11296681	.	T	A	.	.	MAF_INRAE=3.333
NC_035096.1	11296902	.	G	T	.	.	MAF_INRAE=35.443;MAF_USDA=12.941
NC_035096.1	11296908	.	T	C	.	.	MAF_INRAE=1.667
NC_035096.1	11296921	.	C	A	.	.	MAF_INRAE=16.456;MAF_USDA=20.0
NC_035096.1	11296949	.	A	G	.	.	MAF_INRAE=1.667
NC_035096.1	11297004	.	C	T	.	.	MAF_INRAE=3.333
NC_035096.1	11297150	.	C	A	.	.	MAF_INRAE=36.076;MAF_USDA=12.941
NC_035096.1	11297186	.	G	A	.	.	MAF_INRAE=36.076;MAF_USDA=12.941
NC_035096.1	11297214	.	G	A	.	.	MAF_INRAE=42.405;MAF_USDA=31.765
NC_035096.1	11297279	.	A	C	.	.	MAF_USDA=2.459
NC_035096.1	11297334	.	G	A	.	.	MAF_INRAE=17.089;MAF_USDA=8.824
NC_035096.1	11297355	.	A	G	.	.	MAF_INRAE=43.671;MAF_USDA=32.941
NC_035096.1	11297408	.	A	G	.	.	MAF_INRAE=10.833;MAF_USDA=15.882
NC_035096.1	11297516	.	C	G	.	.	MAF_USDA=5.0
NC_035096.1	11297545	.	T	G	.	.	MAF_USDA=13.529
NC_035096.1	11297591	.	T	C	.	.	MAF_INRAE=10.833;MAF_USDA=14.118
NC_035096.1	11297606	.	G	A	.	.	MAF_INRAE=35.443;MAF_USDA=11.765
NC_035096.1	11297627	.	C	T	.	.	MAF_INRAE=43.671;MAF_USDA=35.294
NC_035096.1	11297693	.	C	T	.	.	MAF_USDA=1.639
NC_035096.1	11297701	.	C	T	.	.	MAF_INRAE=36.076;MAF_USDA=12.353
NC_035096.1	11297848	.	A	G	.	.	MAF_INRAE=35.443;MAF_USDA=12.353
NC_035096.1	11297923	.	G	A	.	.	MAF_USDA=1.639
NC_035096.1	11297945	.	A	G	.	.	MAF_USDA=1.639
NC_035096.1	11297951	.	T	G	.	.	MAF_INRAE=26.316;MAF_USDA=6.471
NC_035096.1	11298105	.	C	T	.	.	MAF_INRAE=9.167;MAF_USDA=4.918
NC_035096.1	11298293	.	G	A	.	.	MAF_USDA=2.5
NC_035096.1	11298313	.	T	A	.	.	MAF_USDA=39.634
NC_035096.1	11298343	.	C	A	.	.	MAF_USDA=1.724
NC_035096.1	11298364	.	A	G	.	.	MAF_USDA=24.699
NC_035096.1	11298628	.	T	G	.	.	MAF_USDA=2.083
NC_035096.1	11298660	.	A	G	.	.	MAF_USDA=10.417
NC_035096.1	11298705	.	T	C	.	.	MAF_USDA=23.78
NC_035096.1	11298873	.	C	T	.	.	MAF_USDA=1.724
NC_035096.1	11298894	.	G	A	.	.	MAF_USDA=24.39
NC_035096.1	11298964	.	G	C	.	.	MAF_USDA=25.0
NC_035096.1	11300019	.	C	T	.	.	MAF_USDA=34.783
NC_035096.1	11300425	.	A	G	.	.	MAF_USDA=13.043
NC_035096.1	11300626	.	G	T	.	.	MAF_USDA=17.059
NC_035096.1	11300627	.	A	C	.	.	MAF_INRAE=36.076;MAF_USDA=11.176
NC_035096.1	11301050	.	A	C	.	.	MAF_USDA=1.639
NC_035096.1	11301106	.	A	G	.	.	MAF_INRAE=43.671;MAF_USDA=32.941
NC_035096.1	11301194	.	G	A	.	.	MAF_INRAE=44.937;MAF_USDA=37.059
NC_035096.1	11301475	.	C	G	.	.	MAF_INRAE=11.667;MAF_USDA=25.61
NC_035096.1	11301531	.	C	A	.	.	MAF_INRAE=44.937;MAF_USDA=37.059
NC_035096.1	11301580	.	C	A	.	.	MAF_USDA=1.639
NC_035096.1	11301774	.	T	C	.	.	MAF_USDA=1.639
NC_035096.1	11301943	.	G	A	.	.	MAF_USDA=1.639
NC_035096.1	11302198	.	A	G	.	.	MAF_INRAE=10.833;MAF_USDA=23.529
NC_035096.1	11302302	.	C	A	.	.	MAF_USDA=2.459
NC_035096.1	11302330	.	T	C	.	.	MAF_INRAE=2.5
NC_035096.1	11302372	.	A	C	.	.	MAF_INRAE=36.076;MAF_USDA=12.941
NC_035096.1	11302390	.	T	C	.	.	MAF_USDA=1.639
NC_035096.1	11302481	.	T	C	.	.	MAF_USDA=22.619
NC_035096.1	11303058	.	G	A	.	.	MAF_USDA=14.583
NC_035096.1	11303121	.	C	A	.	.	MAF_USDA=14.583
NC_035096.1	11303187	.	A	T	.	.	MAF_USDA=2.459
NC_035096.1	11303255	.	T	A	.	.	MAF_INRAE=15.0
NC_035096.1	11303330	.	G	A	.	.	MAF_INRAE=15.0
NC_035096.1	11303338	.	G	A	.	.	MAF_INRAE=41.772;MAF_USDA=31.765
NC_035096.1	11303416	.	C	G	.	.	MAF_INRAE=13.333;MAF_USDA=14.118
NC_035096.1	11303570	.	G	A	.	.	MAF_INRAE=36.076;MAF_USDA=12.941
NC_035096.1	11303656	.	A	C	.	.	MAF_USDA=6.471
NC_035096.1	11303674	.	A	G	.	.	MAF_INRAE=36.076;MAF_USDA=13.529
NC_035096.1	11303757	.	A	G	.	.	MAF_INRAE=36.667;MAF_USDA=27.647
NC_035096.1	11303778	.	T	C	.	.	MAF_INRAE=1.667
NC_035096.1	11303782	.	T	G	.	.	MAF_INRAE=36.076;MAF_USDA=11.176
NC_035096.1	11303820	.	C	T	.	.	MAF_INRAE=36.076;MAF_USDA=12.353
NC_035096.1	11303960	.	G	T	.	.	MAF_USDA=1.639
NC_035096.1	11303971	.	T	C	.	.	MAF_INRAE=17.089;MAF_USDA=5.882
NC_035096.1	11304011	.	C	T	.	.	MAF_USDA=1.639
NC_035096.1	11304165	.	G	C	.	.	MAF_INRAE=10.833;MAF_USDA=14.118
NC_035096.1	11304171	.	C	T	.	.	MAF_USDA=2.459
NC_035096.1	11304305	.	G	T	.	.	MAF_INRAE=25.0;MAF_USDA=2.459
NC_035096.1	11304346	.	A	C	.	.	MAF_USDA=3.279
NC_035096.1	11304352	.	A	T	.	.	MAF_INRAE=4.43;MAF_USDA=4.918
NC_035096.1	11304355	.	A	C	.	.	MAF_INRAE=36.076;MAF_USDA=13.529
NC_035096.1	11304381	.	T	A	.	.	MAF_USDA=1.639
NC_035096.1	11304388	.	T	G	.	.	MAF_INRAE=36.076;MAF_USDA=14.118
NC_035096.1	11304398	.	C	A	.	.	MAF_INRAE=36.076;MAF_USDA=12.941
NC_035096.1	11304451	.	T	C	.	.	MAF_USDA=1.639
NC_035096.1	11304490	.	C	G	.	.	MAF_INRAE=36.076;MAF_USDA=12.941
NC_035096.1	11304527	.	T	C	.	.	MAF_INRAE=10.833;MAF_USDA=21.765
NC_035096.1	11304674	.	T	G	.	.	MAF_USDA=1.639
NC_035096.1	11304753	.	C	T	.	.	MAF_INRAE=17.089;MAF_USDA=6.25
NC_035096.1	11304813	.	G	T	.	.	MAF_INRAE=36.076;MAF_USDA=12.941
NC_035096.1	11304826	.	G	C	.	.	MAF_INRAE=10.833;MAF_USDA=26.23
NC_035096.1	11304867	.	A	C	.	.	MAF_USDA=2.459
NC_035096.1	11304984	.	G	A	.	.	MAF_INRAE=44.304;MAF_USDA=33.529
NC_035096.1	11305156	.	G	A	.	.	MAF_INRAE=26.316;MAF_USDA=12.941
NC_035096.1	11305237	.	A	G	.	.	MAF_INRAE=15.833;MAF_USDA=35.294
NC_035096.1	11305393	.	G	A	.	.	MAF_INRAE=35.443;MAF_USDA=12.941
NC_035096.1	11305421	.	C	A	.	.	MAF_USDA=11.176
NC_035096.1	11305435	.	G	A	.	.	MAF_USDA=8.197
NC_035096.1	11305461	.	A	C	.	.	MAF_INRAE=43.038;MAF_USDA=31.765
NC_035096.1	11305556	.	T	C	.	.	MAF_INRAE=36.076;MAF_USDA=13.529
NC_035096.1	11305588	.	A	T	.	.	MAF_INRAE=9.167;MAF_USDA=1.639
NC_035096.1	11305618	.	G	A,C	.	.	MAF_INRAE=26.316
NC_035096.1	11305623	.	T	G	.	.	MAF_INRAE=8.333
NC_035096.1	11305627	.	T	A	.	.	MAF_INRAE=25.0;MAF_USDA=8.333
NC_035096.1	11305630	.	G	T	.	.	MAF_INRAE=25.0;MAF_USDA=8.333
NC_035096.1	11305673	.	C	T	.	.	MAF_INRAE=17.089;MAF_USDA=5.882
NC_035096.1	11305690	.	A	G	.	.	MAF_INRAE=17.089;MAF_USDA=5.294
NC_035096.1	11305786	.	G	A	.	.	MAF_INRAE=12.025
NC_035096.1	11305804	.	C	T	.	.	MAF_USDA=2.459
NC_035096.1	11305896	.	G	A	.	.	MAF_INRAE=36.076;MAF_USDA=14.118
NC_035096.1	11306105	.	C	T	.	.	MAF_INRAE=26.316;MAF_USDA=14.583
NC_035096.1	11306107	.	C	T	.	.	MAF_USDA=12.5
NC_035096.1	11306120	.	T	C	.	.	MAF_INRAE=26.316;MAF_USDA=12.5
NC_035096.1	11306135	.	A	G	.	.	MAF_INRAE=26.316;MAF_USDA=8.824
NC_035096.1	11306142	.	T	A	.	.	MAF_USDA=22.951
NC_035096.1	11306181	.	G	A	.	.	MAF_USDA=2.459
NC_035096.1	11306226	.	G	A	.	.	MAF_INRAE=36.076;MAF_USDA=12.353
NC_035096.1	11306232	.	A	T	.	.	MAF_INRAE=44.937;MAF_USDA=32.353
NC_035096.1	11306285	.	A	C	.	.	MAF_INRAE=17.089;MAF_USDA=5.294
NC_035096.1	11306304	.	G	C	.	.	MAF_INRAE=49.167;MAF_USDA=32.353
NC_035096.1	11306317	.	G	T	.	.	MAF_INRAE=36.076;MAF_USDA=12.353
NC_035096.1	11306319	.	C	A	.	.	MAF_USDA=1.639
NC_035096.1	11306337	.	C	A	.	.	MAF_INRAE=36.076;MAF_USDA=12.353
NC_035096.1	11306430	.	T	G	.	.	MAF_INRAE=11.667;MAF_USDA=25.41
NC_035096.1	11306569	.	G	A	.	.	MAF_INRAE=11.667;MAF_USDA=23.77
NC_035096.1	11306590	.	T	C	.	.	MAF_INRAE=36.709;MAF_USDA=12.353
NC_035096.1	11306597	.	T	C	.	.	MAF_INRAE=12.5;MAF_USDA=23.77
NC_035096.1	11306743	.	C	T	.	.	MAF_USDA=1.639
NC_035096.1	11306763	.	G	T	.	.	MAF_INRAE=36.709;MAF_USDA=12.941
NC_035096.1	11306848	.	T	G	.	.	MAF_USDA=3.279
NC_035096.1	11306852	.	G	T	.	.	MAF_USDA=16.471
NC_035096.1	11306868	.	T	C	.	.	MAF_INRAE=36.076;MAF_USDA=12.941
NC_035096.1	11306890	.	C	G	.	.	MAF_INRAE=36.076;MAF_USDA=12.941
NC_035096.1	11306920	.	G	T	.	.	MAF_USDA=2.459
NC_035096.1	11306946	.	C	T	.	.	MAF_USDA=3.279
NC_035096.1	11306960	.	G	A	.	.	MAF_INRAE=36.076;MAF_USDA=12.353
NC_035096.1	11307055	.	G	C	.	.	MAF_INRAE=17.089;MAF_USDA=8.235
NC_035096.1	11307075	.	T	G	.	.	MAF_INRAE=35.443;MAF_USDA=12.353
NC_035096.1	11307080	.	G	A	.	.	MAF_INRAE=38.608;MAF_USDA=30.588
NC_035096.1	11307141	.	G	A	.	.	MAF_USDA=4.918
NC_035096.1	11307237	.	T	C	.	.	MAF_INRAE=2.5
NC_035096.1	11307306	.	T	C	.	.	MAF_INRAE=38.333;MAF_USDA=10.0
NC_035096.1	11307350	.	A	G	.	.	MAF_INRAE=38.333;MAF_USDA=10.588
NC_035096.1	11307475	.	C	T	.	.	MAF_INRAE=35.443;MAF_USDA=11.475
NC_035096.1	11307505	.	A	C	.	.	MAF_USDA=2.5
NC_035096.1	11307520	.	A	G	.	.	MAF_INRAE=10.833;MAF_USDA=22.951
NC_035096.1	11307715	.	T	G	.	.	MAF_USDA=2.459
NC_035096.1	11307759	.	C	A	.	.	MAF_USDA=1.639
NC_035096.1	11307770	.	C	T	.	.	MAF_INRAE=39.873;MAF_USDA=32.353
NC_035096.1	11307813	.	T	G	.	.	MAF_INRAE=36.709;MAF_USDA=12.941
NC_035096.1	11307904	.	T	G	.	.	MAF_USDA=2.459
NC_035096.1	11308031	.	G	T	.	.	MAF_INRAE=36.076;MAF_USDA=14.118
NC_035096.1	11308227	.	C	A	.	.	MAF_INRAE=25.0;MAF_USDA=4.118
NC_035096.1	11308254	.	C	T	.	.	MAF_USDA=4.098
NC_035096.1	11308317	.	A	G	.	.	MAF_INRAE=36.076;MAF_USDA=12.941
NC_035096.1	11308329	.	C	G	.	.	MAF_INRAE=1.667
NC_035096.1	11308339	.	G	T	.	.	MAF_INRAE=17.089;MAF_USDA=8.824
NC_035096.1	11308345	.	A	C	.	.	MAF_USDA=2.459
NC_035096.1	11308368	.	A	G	.	.	MAF_INRAE=42.405;MAF_USDA=28.235
NC_035096.1	11308582	.	G	A	.	.	MAF_INRAE=37.5;MAF_USDA=12.941
NC_035096.1	11308595	.	G	A	.	.	MAF_INRAE=37.5;MAF_USDA=14.583
NC_035096.1	11308625	.	G	A	.	.	MAF_INRAE=35.833;MAF_USDA=14.583
NC_035096.1	11308626	.	T	A	.	.	MAF_INRAE=35.833;MAF_USDA=14.583
NC_035096.1	11308691	.	A	G	.	.	MAF_USDA=10.417
NC_035096.1	11308698	.	A	G	.	.	MAF_USDA=2.083
NC_035096.1	11308778	.	G	A	.	.	MAF_INRAE=19.167;MAF_USDA=17.647
NC_035096.1	11308779	.	C	G	.	.	MAF_INRAE=19.167;MAF_USDA=17.647
NC_035096.1	11308799	.	T	G	.	.	MAF_INRAE=36.076;MAF_USDA=10.0
NC_035096.1	11308816	.	T	G	.	.	MAF_USDA=2.459
NC_035096.1	11308905	.	G	A	.	.	MAF_INRAE=19.167;MAF_USDA=2.941
NC_035096.1	11308940	.	T	C	.	.	MAF_INRAE=35.443;MAF_USDA=12.941
NC_035096.1	11308980	.	T	A	.	.	MAF_INRAE=36.842;MAF_USDA=30.0
NC_035096.1	11309003	.	C	T	.	.	MAF_INRAE=26.316
NC_035096.1	11309004	.	G	T	.	.	MAF_USDA=1.639
NC_035096.1	11309043	.	T	A	.	.	MAF_USDA=4.918
NC_035096.1	11309094	.	A	G	.	.	MAF_USDA=10.0
NC_035096.1	11309244	.	C	T	.	.	MAF_USDA=4.167
NC_035096.1	11309386	.	G	A	.	.	MAF_USDA=4.098
NC_035096.1	11309509	.	G	A	.	.	MAF_INRAE=23.684
NC_035096.1	11309533	.	A	G	.	.	MAF_INRAE=23.684;MAF_USDA=7.377
NC_035096.1	11309606	.	C	T	.	.	MAF_USDA=27.059
NC_035096.1	11309638	.	C	T	.	.	MAF_INRAE=10.526
NC_035096.1	11309662	.	A	C	.	.	MAF_USDA=7.5
NC_035096.1	11309706	.	G	T	.	.	MAF_USDA=28.571
NC_035096.1	11309755	.	G	C	.	.	MAF_USDA=11.765
NC_035096.1	11309773	.	A	C	.	.	MAF_INRAE=10.526;MAF_USDA=28.824
NC_035096.1	11309792	.	C	T	.	.	MAF_USDA=2.941
NC_035096.1	11310010	.	T	A	.	.	MAF_INRAE=26.316;MAF_USDA=11.765
NC_035096.1	11310060	.	C	T	.	.	MAF_USDA=1.639
NC_035096.1	11310133	.	A	G	.	.	MAF_USDA=2.353
NC_035096.1	11310138	.	T	A	.	.	MAF_INRAE=34.177;MAF_USDA=11.765
NC_035096.1	11310152	.	C	G	.	.	MAF_INRAE=14.557;MAF_USDA=4.706
NC_035096.1	11310171	.	G	T	.	.	MAF_INRAE=31.646;MAF_USDA=10.588
NC_035096.1	11310215	.	C	T	.	.	MAF_USDA=1.639
NC_035096.1	11310452	.	T	A	.	.	MAF_USDA=4.098
NC_035096.1	11310505	.	G	T	.	.	MAF_INRAE=26.316
NC_035096.1	11310530	.	AGGCT	AGGCC	.	.	MAF_USDA=10.417
NC_035096.1	11310534	.	T	C	.	.	MAF_USDA=47.414
NC_035096.1	11310560	.	C	A	.	.	MAF_USDA=8.333
NC_035096.1	11310658	.	T	A	.	.	MAF_USDA=4.098
NC_035096.1	11310659	.	G	A	.	.	MAF_INRAE=36.709;MAF_USDA=11.176
NC_035096.1	11310661	.	A	C	.	.	MAF_USDA=2.542
NC_035096.1	11310664	.	T	A	.	.	MAF_INRAE=15.0
NC_035096.1	11310672	.	A	T	.	.	MAF_INRAE=10.526
NC_035096.1	11310799	.	G	T	.	.	MAF_INRAE=25.0;MAF_USDA=4.118
NC_035096.1	11310863	.	C	G	.	.	MAF_INRAE=35.443;MAF_USDA=9.412
NC_035096.1	11310887	.	A	G	.	.	MAF_INRAE=35.443;MAF_USDA=10.0
NC_035096.1	11310893	.	T	A	.	.	MAF_INRAE=10.526;MAF_USDA=2.459
NC_035096.1	11310923	.	G	T	.	.	MAF_INRAE=36.076;MAF_USDA=10.588
NC_035096.1	11310934	.	C	G	.	.	MAF_INRAE=36.076;MAF_USDA=10.0
NC_035096.1	11311152	.	A	C	.	.	MAF_USDA=10.417
NC_035096.1	11314551	.	T	A	.	.	MAF_INRAE=32.911;MAF_USDA=14.583
NC_035096.1	11314905	.	C	T	.	.	MAF_USDA=5.738
NC_035096.1	11314965	.	C	T	.	.	MAF_USDA=4.167
NC_035096.1	11314966	.	G	A	.	.	MAF_INRAE=27.215;MAF_USDA=28.824
NC_035096.1	11315013	.	C	T	.	.	MAF_USDA=2.459
NC_035096.1	11315018	.	C	T	.	.	MAF_INRAE=35.443;MAF_USDA=14.118
NC_035096.1	11315032	.	C	A	.	.	MAF_USDA=4.098
NC_035096.1	11315060	.	C	T	.	.	MAF_INRAE=36.076;MAF_USDA=15.294
NC_035096.1	11315076	.	G	T	.	.	MAF_USDA=2.459
NC_035096.1	11315112	.	C	A	.	.	MAF_INRAE=36.076;MAF_USDA=12.941
NC_035096.1	11315137	.	C	T	.	.	MAF_INRAE=25.0;MAF_USDA=4.118
NC_035096.1	11315193	.	C	A	.	.	MAF_INRAE=12.658;MAF_USDA=38.235
NC_035096.1	11315369	.	C	T	.	.	MAF_USDA=4.098
NC_035096.1	11315395	.	C	A	.	.	MAF_INRAE=36.076;MAF_USDA=12.941
NC_035096.1	11315465	.	C	A	.	.	MAF_USDA=4.098
NC_035096.1	11315497	.	C	T	.	.	MAF_USDA=1.639
NC_035096.1	11315519	.	G	A	.	.	MAF_USDA=7.377
NC_035096.1	11315528	.	A	T	.	.	MAF_USDA=32.353
NC_035096.1	11315550	.	A	G	.	.	MAF_INRAE=3.333
NC_035096.1	11315567	.	A	G	.	.	MAF_INRAE=36.076;MAF_USDA=12.941
NC_035096.1	11315577	.	C	A	.	.	MAF_USDA=28.824
NC_035096.1	11315587	.	T	G	.	.	MAF_USDA=4.098
NC_035096.1	11315609	.	C	A	.	.	MAF_USDA=1.639
NC_035096.1	11315626	.	A	T	.	.	MAF_USDA=7.377
NC_035096.1	11315676	.	C	T	.	.	MAF_USDA=5.882
NC_035096.1	11315679	.	G	T	.	.	MAF_INRAE=10.526
NC_035096.1	11315738	.	G	C	.	.	MAF_INRAE=3.333;MAF_USDA=34.118
NC_035096.1	11315780	.	T	C	.	.	MAF_INRAE=36.076;MAF_USDA=12.353
NC_035096.1	11315786	.	G	A	.	.	MAF_INRAE=36.076;MAF_USDA=12.941
NC_035096.1	11315878	.	C	T	.	.	MAF_INRAE=34.177;MAF_USDA=10.588
NC_035096.1	11315892	.	C	A	.	.	MAF_USDA=8.197
NC_035096.1	11315940	.	G	C	.	.	MAF_INRAE=3.333;MAF_USDA=4.098
NC_035096.1	11315949	.	G	A	.	.	MAF_USDA=2.459
NC_035096.1	11316173	.	T	C	.	.	MAF_INRAE=36.842;MAF_USDA=26.786
NC_035096.1	11316309	.	T	C	.	.	MAF_USDA=26.19
NC_035096.1	11316379	.	G	A	.	.	MAF_INRAE=35.443;MAF_USDA=10.0
NC_035096.1	11316447	.	G	A	.	.	MAF_INRAE=35.443;MAF_USDA=9.412
NC_035096.1	11316451	.	A	T	.	.	MAF_INRAE=10.0
NC_035096.1	11316493	.	G	T	.	.	MAF_USDA=3.279
NC_035096.1	11316494	.	G	A	.	.	MAF_USDA=2.459
NC_035096.1	11316569	.	T	C	.	.	MAF_INRAE=10.127;MAF_USDA=7.377
NC_035096.1	11316576	.	T	C	.	.	MAF_INRAE=15.833
NC_035096.1	11316610	.	C	T	.	.	MAF_INRAE=36.076;MAF_USDA=12.353
NC_035096.1	11316616	.	C	A	.	.	MAF_INRAE=27.215;MAF_USDA=28.235
NC_035096.1	11316630	.	G	A	.	.	MAF_USDA=4.918
NC_035096.1	11316637	.	C	T	.	.	MAF_USDA=2.941
NC_035096.1	11316667	.	C	A	.	.	MAF_USDA=7.377
NC_035096.1	11316836	.	T	A	.	.	MAF_INRAE=45.57;MAF_USDA=45.882
NC_035096.1	11316874	.	T	G	.	.	MAF_INRAE=36.076;MAF_USDA=12.941
NC_035096.1	11316890	.	T	C	.	.	MAF_USDA=8.197
NC_035096.1	11316899	.	A	T	.	.	MAF_INRAE=36.076;MAF_USDA=12.941
NC_035096.1	11316913	.	G	T	.	.	MAF_INRAE=2.5;MAF_USDA=1.639
NC_035096.1	11316941	.	G	A	.	.	MAF_USDA=2.459
NC_035096.1	11316969	.	T	C	.	.	MAF_USDA=4.918
NC_035096.1	11316970	.	A	C	.	.	MAF_INRAE=46.203;MAF_USDA=49.412
NC_035096.1	11316992	.	G	C	.	.	MAF_USDA=1.639
NC_035096.1	11316994	.	A	G	.	.	MAF_INRAE=10.526
NC_035096.1	11317045	.	C	T	.	.	MAF_INRAE=36.076;MAF_USDA=11.176
NC_035096.1	11317087	.	A	C	.	.	MAF_USDA=2.083
NC_035096.1	11317122	.	T	C	.	.	MAF_USDA=2.459
NC_035096.1	11317145	.	A	C	.	.	MAF_USDA=2.459
NC_035096.1	11317165	.	G	A	.	.	MAF_USDA=25.882
NC_035096.1	11317247	.	A	G	.	.	MAF_USDA=4.098
NC_035096.1	11317267	.	A	C	.	.	MAF_INRAE=12.025
NC_035096.1	11317308	.	C	A	.	.	MAF_INRAE=45.57;MAF_USDA=48.235
NC_035096.1	11317336	.	T	G	.	.	MAF_USDA=7.377
NC_035096.1	11317399	.	T	A	.	.	MAF_INRAE=36.076;MAF_USDA=12.941
NC_035096.1	11317486	.	C	T	.	.	MAF_USDA=2.459
NC_035096.1	11317795	.	G	T	.	.	MAF_INRAE=3.333
NC_035096.1	11317806	.	A	G	.	.	MAF_USDA=2.459
NC_035096.1	11317831	.	C	T	.	.	MAF_USDA=1.639
NC_035096.1	11317870	.	C	T	.	.	MAF_INRAE=34.81;MAF_USDA=12.941
NC_035096.1	11317963	.	A	T	.	.	MAF_INRAE=15.823;MAF_USDA=5.882
NC_035096.1	11317992	.	A	T	.	.	MAF_USDA=1.639
NC_035096.1	11317995	.	A	G	.	.	MAF_USDA=22.941
NC_035096.1	11318156	.	G	A	.	.	MAF_USDA=2.459
NC_035096.1	11318181	.	A	C	.	.	MAF_USDA=1.639
NC_035096.1	11318191	.	A	C	.	.	MAF_INRAE=36.076;MAF_USDA=11.176
NC_035096.1	11318243	.	C	A	.	.	MAF_INRAE=10.127;MAF_USDA=11.667
NC_035096.1	11318263	.	A	G	.	.	MAF_INRAE=17.089;MAF_USDA=5.882
NC_035096.1	11318301	.	T	C	.	.	MAF_INRAE=35.443;MAF_USDA=12.353
NC_035096.1	11318352	.	G	C	.	.	MAF_USDA=6.557
NC_035096.1	11318392	.	G	T	.	.	MAF_USDA=4.098
NC_035096.1	11318408	.	T	G	.	.	MAF_USDA=1.639
NC_035096.1	11318519	.	A	G	.	.	MAF_USDA=7.377
NC_035096.1	11318534	.	G	T	.	.	MAF_USDA=4.918
NC_035096.1	11318628	.	T	C	.	.	MAF_USDA=4.118
NC_035096.1	11318642	.	A	G	.	.	MAF_USDA=3.279
NC_035096.1	11318653	.	C	T	.	.	MAF_USDA=2.459
NC_035096.1	11318742	.	G	C	.	.	MAF_INRAE=46.203;MAF_USDA=46.471
NC_035096.1	11318802	.	A	C	.	.	MAF_USDA=1.639
NC_035096.1	11318811	.	T	C	.	.	MAF_USDA=7.377
NC_035096.1	11318909	.	G	A	.	.	MAF_USDA=8.824
NC_035096.1	11318935	.	A	G	.	.	MAF_USDA=1.639
NC_035096.1	11318958	.	G	A	.	.	MAF_USDA=25.294
NC_035096.1	11319002	.	G	A	.	.	MAF_INRAE=3.333;MAF_USDA=9.412
NC_035096.1	11319054	.	G	A	.	.	MAF_USDA=7.377
NC_035096.1	11319076	.	G	A	.	.	MAF_INRAE=9.167;MAF_USDA=6.557
NC_035096.1	11319108	.	C	T	.	.	MAF_USDA=5.738
NC_035096.1	11319147	.	G	T	.	.	MAF_INRAE=45.57;MAF_USDA=47.647
NC_035096.1	11319179	.	T	C	.	.	MAF_USDA=1.639
NC_035096.1	11319225	.	G	A	.	.	MAF_USDA=7.377
NC_035096.1	11319319	.	A	G	.	.	MAF_INRAE=43.671;MAF_USDA=47.059
NC_035096.1	11319354	.	C	A	.	.	MAF_INRAE=35.443;MAF_USDA=12.941
NC_035096.1	11319381	.	A	G	.	.	MAF_INRAE=10.127;MAF_USDA=6.557
NC_035096.1	11319461	.	G	C	.	.	MAF_INRAE=27.215;MAF_USDA=27.647
NC_035096.1	11319470	.	G	T	.	.	MAF_INRAE=36.842
NC_035096.1	11319495	.	C	T	.	.	MAF_INRAE=9.167;MAF_USDA=6.557
NC_035096.1	11319511	.	C	T	.	.	MAF_INRAE=36.076;MAF_USDA=11.765
NC_035096.1	11319539	.	A	G	.	.	MAF_INRAE=36.076;MAF_USDA=12.941
NC_035096.1	11319581	.	G	A	.	.	MAF_USDA=24.118
NC_035096.1	11319690	.	G	A	.	.	MAF_USDA=4.098
NC_035096.1	11319774	.	G	A	.	.	MAF_USDA=2.083
NC_035096.1	11319798	.	G	A	.	.	MAF_INRAE=5.696;MAF_USDA=13.115
NC_035096.1	11319871	.	G	T	.	.	MAF_USDA=22.353
NC_035096.1	11319882	.	C	T	.	.	MAF_INRAE=9.167;MAF_USDA=12.295
NC_035096.1	11319891	.	T	C	.	.	MAF_USDA=10.588
NC_035096.1	11319930	.	G	A	.	.	MAF_INRAE=3.333
NC_035096.1	11319997	.	G	A	.	.	MAF_USDA=3.333
NC_035096.1	11320063	.	C	T	.	.	MAF_INRAE=15.833
NC_035096.1	11320111	.	T	A	.	.	MAF_INRAE=36.076;MAF_USDA=11.31
NC_035096.1	11320223	.	C	T	.	.	MAF_USDA=3.279
NC_035096.1	11320490	.	A	G	.	.	MAF_INRAE=10.759
NC_035096.1	11320597	.	A	G	.	.	MAF_INRAE=10.127;MAF_USDA=12.295
NC_035096.1	11320647	.	C	T	.	.	MAF_INRAE=36.076;MAF_USDA=11.765
NC_035096.1	11320696	.	A	G	.	.	MAF_USDA=4.098
NC_035096.1	11320713	.	A	G	.	.	MAF_INRAE=36.076;MAF_USDA=11.176
NC_035096.1	11320774	.	G	A	.	.	MAF_USDA=2.459
NC_035096.1	11320838	.	G	T	.	.	MAF_INRAE=10.127;MAF_USDA=12.295
NC_035096.1	11320870	.	G	A	.	.	MAF_INRAE=3.333;MAF_USDA=1.639
NC_035096.1	11320879	.	A	C	.	.	MAF_INRAE=13.333
NC_035096.1	11320885	.	A	T	.	.	MAF_USDA=4.118
NC_035096.1	11320905	.	G	T	.	.	MAF_INRAE=10.526
NC_035096.1	11320910	.	C	A	.	.	MAF_INRAE=35.443;MAF_USDA=11.176
NC_035096.1	11321032	.	C	T	.	.	MAF_INRAE=9.167;MAF_USDA=7.377
NC_035096.1	11321050	.	C	T	.	.	MAF_INRAE=10.526
NC_035096.1	11321093	.	A	T	.	.	MAF_INRAE=10.526
NC_035096.1	11321172	.	G	A	.	.	MAF_INRAE=9.494
NC_035096.1	11321534	.	G	A	.	.	MAF_USDA=39.583
NC_035096.1	11321566	.	A	G	.	.	MAF_USDA=6.25
NC_035096.1	11321567	.	G	T	.	.	MAF_USDA=6.667
NC_035096.1	11321592	.	A	G	.	.	MAF_INRAE=10.526
NC_035096.1	11321609	.	A	G	.	.	MAF_INRAE=47.468;MAF_USDA=26.471
NC_035096.1	11321618	.	C	A	.	.	MAF_USDA=1.639
NC_035096.1	11321623	.	T	A	.	.	MAF_INRAE=27.848;MAF_USDA=24.706
NC_035096.1	11321624	.	T	A	.	.	MAF_INRAE=15.833;MAF_USDA=2.459
NC_035096.1	11321640	.	A	C	.	.	MAF_USDA=6.557
NC_035096.1	11321666	.	C	T	.	.	MAF_INRAE=41.139;MAF_USDA=38.235
NC_035096.1	11321672	.	T	C	.	.	MAF_USDA=7.647
NC_035096.1	11321700	.	G	A	.	.	MAF_USDA=11.765
NC_035096.1	11321747	.	A	G	.	.	MAF_INRAE=34.81;MAF_USDA=11.765
NC_035096.1	11321770	.	G	A	.	.	MAF_INRAE=3.333;MAF_USDA=24.706
NC_035096.1	11321813	.	G	T	.	.	MAF_USDA=4.918
NC_035096.1	11321837	.	C	T	.	.	MAF_USDA=1.667
NC_035096.1	11321924	.	T	A	.	.	MAF_INRAE=9.167;MAF_USDA=7.647
NC_035096.1	11322022	.	G	A	.	.	MAF_INRAE=15.0
NC_035096.1	11322031	.	T	C	.	.	MAF_INRAE=36.709;MAF_USDA=11.176
NC_035096.1	11322116	.	G	T	.	.	MAF_INRAE=23.333;MAF_USDA=25.882
NC_035096.1	11322179	.	A	C	.	.	MAF_USDA=3.529
NC_035096.1	11322183	.	T	G	.	.	MAF_INRAE=29.747;MAF_USDA=26.471
NC_035096.1	11322227	.	G	A	.	.	MAF_INRAE=12.658;MAF_USDA=7.377
NC_035096.1	11322367	.	A	G	.	.	MAF_INRAE=20.0;MAF_USDA=6.25
NC_035096.1	11322406	.	A	G	.	.	MAF_INRAE=29.114;MAF_USDA=25.294
NC_035096.1	11322591	.	C	T	.	.	MAF_USDA=3.529
NC_035096.1	11322645	.	G	T	.	.	MAF_INRAE=25.0;MAF_USDA=8.333
NC_035096.1	11322652	.	A	G	.	.	MAF_INRAE=14.167;MAF_USDA=4.118
NC_035096.1	11322701	.	C	T	.	.	MAF_INRAE=1.667
NC_035096.1	11322794	.	G	C	.	.	MAF_INRAE=21.667;MAF_USDA=22.941
NC_035096.1	11322841	.	C	T	.	.	MAF_INRAE=15.833
NC_035096.1	11322876	.	G	A	.	.	MAF_INRAE=8.333;MAF_USDA=12.5
NC_035096.1	11322886	.	C	T	.	.	MAF_INRAE=8.333;MAF_USDA=10.417
NC_035096.1	11322887	.	T	G	.	.	MAF_USDA=27.083
NC_035096.1	11322936	.	A	G	.	.	MAF_USDA=41.667
NC_035096.1	11322997	.	G	T	.	.	MAF_INRAE=35.443;MAF_USDA=12.941
NC_035096.1	11323055	.	G	C	.	.	MAF_USDA=4.098
NC_035096.1	11323073	.	C	G	.	.	MAF_INRAE=47.368;MAF_USDA=24.118
NC_035096.1	11323258	.	G	T	.	.	MAF_USDA=4.918
NC_035096.1	11323382	.	A	C	.	.	MAF_INRAE=36.076;MAF_USDA=12.353
NC_035096.1	11323383	.	G	A	.	.	MAF_INRAE=39.167;MAF_USDA=12.353
NC_035096.1	11323558	.	A	T	.	.	MAF_INRAE=36.076;MAF_USDA=11.765
NC_035096.1	11323590	.	C	T	.	.	MAF_INRAE=1.667
NC_035096.1	11323603	.	G	T	.	.	MAF_USDA=13.934
NC_035096.1	11323628	.	C	T	.	.	MAF_INRAE=18.333;MAF_USDA=8.824
NC_035096.1	11323663	.	G	A	.	.	MAF_INRAE=35.443;MAF_USDA=11.176
NC_035096.1	11323713	.	G	A	.	.	MAF_USDA=11.475
NC_035096.1	11323739	.	G	A	.	.	MAF_INRAE=8.333;MAF_USDA=6.471
NC_035096.1	11323750	.	T	A	.	.	MAF_USDA=22.917
NC_035096.1	11323762	.	T	G	.	.	MAF_USDA=17.213
NC_035096.1	11323786	.	C	T	.	.	MAF_INRAE=35.443;MAF_USDA=11.176
NC_035096.1	11323891	.	A	G	.	.	MAF_INRAE=3.333
NC_035096.1	11323914	.	A	G	.	.	MAF_INRAE=8.228
NC_035096.1	11323954	.	G	T	.	.	MAF_INRAE=36.076;MAF_USDA=11.176
NC_035096.1	11323983	.	C	T	.	.	MAF_INRAE=36.076;MAF_USDA=12.353
NC_035096.1	11324069	.	T	C	.	.	MAF_USDA=1.639
NC_035096.1	11324144	.	A	G	.	.	MAF_USDA=2.459
NC_035096.1	11324268	.	G	A	.	.	MAF_INRAE=36.076;MAF_USDA=11.765
NC_035096.1	11324570	.	G	A	.	.	MAF_INRAE=6.962
NC_035096.1	11324695	.	A	G	.	.	MAF_USDA=2.459
NC_035096.1	11324891	.	A	C	.	.	MAF_INRAE=15.833
NC_035096.1	11324951	.	T	A	.	.	MAF_USDA=1.639
NC_035096.1	11324964	.	A	C	.	.	MAF_INRAE=41.772;MAF_USDA=29.412
NC_035096.1	11324965	.	A	C	.	.	MAF_INRAE=12.5;MAF_USDA=31.176
NC_035096.1	11324997	.	T	C	.	.	MAF_USDA=5.294
NC_035096.1	11325021	.	A	C	.	.	MAF_INRAE=42.405;MAF_USDA=26.471
NC_035096.1	11325073	.	C	T	.	.	MAF_INRAE=1.667;MAF_USDA=13.115
NC_035096.1	11325164	.	A	G	.	.	MAF_USDA=12.941
NC_035096.1	11325205	.	C	A	.	.	MAF_INRAE=10.526
NC_035096.1	11325206	.	T	C	.	.	MAF_USDA=13.095
NC_035096.1	11325259	.	T	A	.	.	MAF_INRAE=36.076;MAF_USDA=12.353
NC_035096.1	11325261	.	C	T	.	.	MAF_INRAE=39.167;MAF_USDA=12.353
NC_035096.1	11325275	.	G	A	.	.	MAF_INRAE=9.167
NC_035096.1	11325364	.	C	A	.	.	MAF_INRAE=42.405;MAF_USDA=26.786
NC_035096.1	11325420	.	T	C	.	.	MAF_INRAE=43.038;MAF_USDA=14.706
NC_035096.1	11325502	.	G	A	.	.	MAF_INRAE=4.167;MAF_USDA=7.647
NC_035096.1	11325512	.	G	C	.	.	MAF_USDA=4.098
NC_035096.1	11325583	.	A	G	.	.	MAF_INRAE=30.38;MAF_USDA=28.824
NC_035096.1	11325691	.	T	G	.	.	MAF_USDA=4.098
NC_035096.1	11325708	.	T	A	.	.	MAF_INRAE=13.291
NC_035096.1	11325802	.	G	C	.	.	MAF_USDA=25.0
NC_035096.1	11325891	.	C	T	.	.	MAF_USDA=1.639
NC_035096.1	11325981	.	A	T	.	.	MAF_INRAE=36.076;MAF_USDA=12.353
NC_035096.1	11326012	.	T	A	.	.	MAF_USDA=2.459
NC_035096.1	11326026	.	G	T	.	.	MAF_USDA=1.667
NC_035096.1	11326027	.	A	T	.	.	MAF_USDA=1.667
NC_035096.1	11326072	.	G	T	.	.	MAF_USDA=1.639
NC_035096.1	11326081	.	G	T	.	.	MAF_INRAE=12.025
NC_035096.1	11326085	.	G	T	.	.	MAF_INRAE=36.076;MAF_USDA=12.941
NC_035096.1	11326094	.	G	T	.	.	MAF_INRAE=36.076;MAF_USDA=12.941
NC_035096.1	11326104	.	C	T	.	.	MAF_USDA=1.639
NC_035096.1	11326147	.	G	T	.	.	MAF_INRAE=12.025
NC_035096.1	11326168	.	T	A	.	.	MAF_USDA=47.826
NC_035096.1	11326342	.	G	T	.	.	MAF_INRAE=1.667;MAF_USDA=1.639
NC_035096.1	11326425	.	A	G	.	.	MAF_INRAE=36.076;MAF_USDA=16.471
NC_035096.1	11326427	.	T	G	.	.	MAF_USDA=4.098
NC_035096.1	11326462	.	G	A	.	.	MAF_USDA=1.639
NC_035096.1	11326500	.	G	C	.	.	MAF_USDA=10.417
NC_035096.1	11326506	.	G	A	.	.	MAF_INRAE=36.076;MAF_USDA=13.529
NC_035096.1	11326594	.	C	G	.	.	MAF_INRAE=35.443;MAF_USDA=12.353
NC_035096.1	11326672	.	G	A	.	.	MAF_INRAE=36.076;MAF_USDA=11.31
NC_035096.1	11326690	.	G	A	.	.	MAF_USDA=6.667
NC_035096.1	11326703	.	G	T	.	.	MAF_INRAE=36.076;MAF_USDA=14.583
NC_035096.1	11326743	.	G	A	.	.	MAF_USDA=4.098
NC_035096.1	11326755	.	C	A	.	.	MAF_INRAE=12.025
NC_035096.1	11326815	.	C	G	.	.	MAF_USDA=2.459
NC_035096.1	11326857	.	T	C	.	.	MAF_INRAE=12.025;MAF_USDA=23.529
NC_035096.1	11326896	.	G	A	.	.	MAF_INRAE=1.667;MAF_USDA=15.882
NC_035096.1	11326910	.	C	T	.	.	MAF_INRAE=48.101;MAF_USDA=34.706
NC_035096.1	11326936	.	G	C	.	.	MAF_USDA=5.294
NC_035096.1	11327170	.	C	T	.	.	MAF_USDA=5.738
NC_035096.1	11327292	.	C	T	.	.	MAF_INRAE=1.667
NC_035096.1	11327348	.	C	T	.	.	MAF_INRAE=12.025;MAF_USDA=13.934
NC_035096.1	11327416	.	T	C	.	.	MAF_INRAE=48.101;MAF_USDA=31.765
NC_035096.1	11327469	.	A	T	.	.	MAF_USDA=1.639
NC_035096.1	11327636	.	C	A	.	.	MAF_INRAE=12.025;MAF_USDA=17.059
NC_035096.1	11327797	.	G	A	.	.	MAF_INRAE=36.076;MAF_USDA=11.765
NC_035096.1	11327832	.	A	G	.	.	MAF_INRAE=25.0
NC_035096.1	11327958	.	T	A	.	.	MAF_USDA=3.279
NC_035096.1	11327993	.	A	C	.	.	MAF_INRAE=48.101;MAF_USDA=28.824
NC_035096.1	11328037	.	A	G	.	.	MAF_USDA=2.459
NC_035096.1	11328039	.	T	C	.	.	MAF_INRAE=39.167;MAF_USDA=10.588
NC_035096.1	11328064	.	C	T	.	.	MAF_USDA=4.098
NC_035096.1	11328087	.	C	T	.	.	MAF_INRAE=3.333
NC_035096.1	11328182	.	C	G	.	.	MAF_INRAE=21.053;MAF_USDA=17.059
NC_035096.1	11328259	.	A	G	.	.	MAF_INRAE=36.076;MAF_USDA=12.353
NC_035096.1	11328318	.	A	C	.	.	MAF_USDA=16.471
NC_035096.1	11328402	.	G	C	.	.	MAF_INRAE=12.025;MAF_USDA=12.353
NC_035096.1	11328466	.	G	A	.	.	MAF_USDA=4.918
NC_035096.1	11328732	.	G	A	.	.	MAF_USDA=6.557
NC_035096.1	11328767	.	C	G	.	.	MAF_INRAE=3.333;MAF_USDA=1.639
NC_035096.1	11328768	.	A	G	.	.	MAF_INRAE=36.076;MAF_USDA=12.353
NC_035096.1	11328835	.	G	A	.	.	MAF_USDA=2.353
NC_035096.1	11328897	.	A	G	.	.	MAF_USDA=11.765
NC_035096.1	11328905	.	G	A	.	.	MAF_USDA=2.941
NC_035096.1	11328911	.	T	A	.	.	MAF_USDA=4.918
NC_035096.1	11329002	.	G	A	.	.	MAF_INRAE=36.076;MAF_USDA=12.941
NC_035096.1	11329086	.	A	C	.	.	MAF_INRAE=36.076;MAF_USDA=14.118
NC_035096.1	11329101	.	T	C	.	.	MAF_INRAE=48.101;MAF_USDA=28.235
NC_035096.1	11329155	.	A	C	.	.	MAF_USDA=6.25
NC_035096.1	11329181	.	C	T	.	.	MAF_USDA=8.333
NC_035096.1	11329186	.	C	G	.	.	MAF_INRAE=35.443;MAF_USDA=13.69
NC_035096.1	11329188	.	A	T	.	.	MAF_INRAE=38.333;MAF_USDA=13.095
NC_035096.1	11329223	.	C	T	.	.	MAF_INRAE=16.456;MAF_USDA=5.357
NC_035096.1	11329232	.	C	T	.	.	MAF_USDA=8.333
NC_035096.1	11329238	.	C	T	.	.	MAF_INRAE=25.0
NC_035096.1	11329308	.	T	G	.	.	MAF_INRAE=36.076;MAF_USDA=12.353
NC_035096.1	11329315	.	G	C	.	.	MAF_INRAE=36.076;MAF_USDA=12.353
NC_035096.1	11329331	.	T	G	.	.	MAF_INRAE=3.333;MAF_USDA=2.459
NC_035096.1	11329337	.	T	A	.	.	MAF_USDA=1.639
NC_035096.1	11329395	.	G	T	.	.	MAF_INRAE=12.025;MAF_USDA=1.639
NC_035096.1	11329448	.	C	T	.	.	MAF_USDA=2.083
NC_035096.1	11329449	.	G	A	.	.	MAF_USDA=1.639
NC_035096.1	11329517	.	C	A	.	.	MAF_USDA=4.098
NC_035096.1	11329548	.	G	A	.	.	MAF_USDA=1.639
NC_035096.1	11329701	.	C	A	.	.	MAF_USDA=1.639
NC_035096.1	11329742	.	T	C	.	.	MAF_INRAE=35.443;MAF_USDA=12.941
NC_035096.1	11329823	.	C	G	.	.	MAF_USDA=1.639
NC_035096.1	11329853	.	A	G	.	.	MAF_INRAE=36.076;MAF_USDA=12.353
NC_035096.1	11329896	.	T	G	.	.	MAF_INRAE=23.333
NC_035096.1	11329899	.	A	T	.	.	MAF_INRAE=23.333
NC_035096.1	11329906	.	A	T	.	.	MAF_INRAE=23.333
NC_035096.1	11329910	.	A	C	.	.	MAF_INRAE=23.333
NC_035096.1	11329914	.	G	C	.	.	MAF_INRAE=23.333
NC_035096.1	11329931	.	T	C	.	.	MAF_USDA=3.279
NC_035096.1	11329987	.	G	T	.	.	MAF_INRAE=35.443;MAF_USDA=12.941
NC_035096.1	11330068	.	T	C	.	.	MAF_INRAE=35.833;MAF_USDA=25.882
NC_035096.1	11330069	.	G	A	.	.	MAF_INRAE=9.167;MAF_USDA=1.639
NC_035096.1	11330074	.	T	C	.	.	MAF_INRAE=12.025;MAF_USDA=1.639
NC_035096.1	11330095	.	T	C	.	.	MAF_INRAE=48.101;MAF_USDA=28.824
NC_035096.1	11330159	.	A	C	.	.	MAF_USDA=13.934
NC_035096.1	11330238	.	G	A	.	.	MAF_USDA=4.118
NC_035096.1	11330258	.	T	C	.	.	MAF_USDA=20.492
NC_035096.1	11330355	.	G	A	.	.	MAF_INRAE=1.667
NC_035096.1	11330403	.	C	T	.	.	MAF_INRAE=36.076;MAF_USDA=12.941
NC_035096.1	11330435	.	T	G	.	.	MAF_USDA=3.279
NC_035096.1	11330570	.	T	G	.	.	MAF_INRAE=1.667;MAF_USDA=20.588
NC_035096.1	11330601	.	A	T	.	.	MAF_USDA=4.098
NC_035096.1	11330772	.	T	A	.	.	MAF_INRAE=12.025
NC_035096.1	11330777	.	C	T	.	.	MAF_INRAE=12.025;MAF_USDA=1.639
NC_035096.1	11330782	.	T	A	.	.	MAF_USDA=3.279
NC_035096.1	11330846	.	G	A	.	.	MAF_USDA=1.639
NC_035096.1	11330867	.	C	G	.	.	MAF_INRAE=10.526;MAF_USDA=3.279
NC_035096.1	11330872	.	C	G	.	.	MAF_USDA=1.639
NC_035096.1	11330894	.	A	G	.	.	MAF_INRAE=36.076;MAF_USDA=12.353
NC_035096.1	11330911	.	A	T	.	.	MAF_INRAE=21.053
NC_035096.1	11331086	.	C	G	.	.	MAF_USDA=22.131
NC_035096.1	11331117	.	C	G	.	.	MAF_USDA=1.639
NC_035096.1	11331152	.	G	T	.	.	MAF_INRAE=25.0
NC_035096.1	11331159	.	A	C	.	.	MAF_INRAE=36.076;MAF_USDA=14.118
NC_035096.1	11331167	.	G	C	.	.	MAF_USDA=3.279
NC_035096.1	11331179	.	C	A	.	.	MAF_USDA=2.459
NC_035096.1	11331202	.	C	T	.	.	MAF_USDA=3.279
NC_035096.1	11331215	.	C	G	.	.	MAF_INRAE=36.076;MAF_USDA=17.059
NC_035096.1	11331247	.	T	C	.	.	MAF_INRAE=32.278;MAF_USDA=40.588
NC_035096.1	11331364	.	T	C	.	.	MAF_INRAE=35.443;MAF_USDA=12.941
NC_035096.1	11331370	.	T	G	.	.	MAF_USDA=2.083
NC_035096.1	11331407	.	G	C	.	.	MAF_USDA=2.459
NC_035096.1	11331425	.	C	A	.	.	MAF_USDA=3.333
NC_035096.1	11331456	.	A	C	.	.	MAF_USDA=1.667
NC_035096.1	11331541	.	G	A	.	.	MAF_INRAE=36.076;MAF_USDA=12.941
NC_035096.1	11331576	.	A	G	.	.	MAF_INRAE=30.38;MAF_USDA=46.471
NC_035096.1	11331583	.	G	T	.	.	MAF_INRAE=30.833;MAF_USDA=9.412
NC_035096.1	11331584	.	C	T	.	.	MAF_INRAE=30.833;MAF_USDA=9.412
NC_035096.1	11331752	.	C	A	.	.	MAF_INRAE=30.38;MAF_USDA=28.824
NC_035096.1	11331782	.	G	T	.	.	MAF_INRAE=26.667;MAF_USDA=22.353
NC_035096.1	11331854	.	C	T	.	.	MAF_USDA=1.639
NC_035096.1	11331887	.	G	T	.	.	MAF_USDA=4.918
NC_035096.1	11331910	.	G	A	.	.	MAF_USDA=4.098
NC_035096.1	11331959	.	C	A	.	.	MAF_USDA=1.639
NC_035096.1	11332001	.	G	A	.	.	MAF_INRAE=36.076;MAF_USDA=13.529
NC_035096.1	11332065	.	G	T	.	.	MAF_USDA=1.639
NC_035096.1	11332070	.	C	T	.	.	MAF_USDA=2.459
NC_035096.1	11332351	.	G	A	.	.	MAF_INRAE=30.38;MAF_USDA=28.824
NC_035096.1	11332395	.	C	T	.	.	MAF_USDA=10.656
NC_035096.1	11332400	.	T	C	.	.	MAF_USDA=2.459
NC_035096.1	11332432	.	C	T	.	.	MAF_USDA=2.459
NC_035096.1	11332488	.	T	G	.	.	MAF_INRAE=1.667;MAF_USDA=14.706
NC_035096.1	11332556	.	C	T	.	.	MAF_INRAE=35.443;MAF_USDA=12.353
NC_035096.1	11332557	.	G	A	.	.	MAF_USDA=1.639
NC_035096.1	11332573	.	T	C	.	.	MAF_INRAE=1.667;MAF_USDA=13.934
NC_035096.1	11332606	.	T	C	.	.	MAF_USDA=1.639
NC_035096.1	11332610	.	T	C	.	.	MAF_USDA=20.588
NC_035096.1	11332614	.	C	T	.	.	MAF_USDA=5.294
NC_035096.1	11332801	.	A	C	.	.	MAF_INRAE=26.316
NC_035096.1	11332858	.	C	T	.	.	MAF_USDA=4.918
NC_035096.1	11332879	.	A	C	.	.	MAF_INRAE=37.342;MAF_USDA=12.5
NC_035096.1	11332929	.	C	T	.	.	MAF_USDA=4.098
NC_035096.1	11333017	.	T	C	.	.	MAF_INRAE=26.667;MAF_USDA=19.412
NC_035096.1	11333067	.	A	G	.	.	MAF_INRAE=36.076;MAF_USDA=12.941
NC_035096.1	11333102	.	C	T	.	.	MAF_INRAE=30.38;MAF_USDA=28.824
NC_035096.1	11333189	.	T	C	.	.	MAF_INRAE=36.076;MAF_USDA=11.176
NC_035096.1	11333233	.	A	C	.	.	MAF_INRAE=3.333
NC_035096.1	11333258	.	C	T	.	.	MAF_INRAE=34.81;MAF_USDA=12.941
NC_035096.1	11333307	.	G	A	.	.	MAF_USDA=3.279
NC_035096.1	11333324	.	A	C	.	.	MAF_USDA=1.639
NC_035096.1	11333361	.	C	T	.	.	MAF_USDA=10.417
NC_035096.1	11333400	.	A	T	.	.	MAF_INRAE=36.076;MAF_USDA=11.176
NC_035096.1	11333449	.	T	G	.	.	MAF_INRAE=9.167
NC_035096.1	11333450	.	T	G	.	.	MAF_INRAE=36.076;MAF_USDA=11.176
NC_035096.1	11333451	.	A	T	.	.	MAF_INRAE=39.167;MAF_USDA=11.176
NC_035096.1	11333491	.	C	A	.	.	MAF_USDA=1.667
NC_035096.1	11333525	.	A	C	.	.	MAF_USDA=1.667
NC_035096.1	11333616	.	T	A	.	.	MAF_USDA=1.639
NC_035096.1	11333634	.	A	G	.	.	MAF_USDA=1.639
NC_035096.1	11333635	.	C	A	.	.	MAF_USDA=1.639
NC_035096.1	11333640	.	C	T	.	.	MAF_INRAE=44.937;MAF_USDA=35.294
NC_035096.1	11333646	.	C	T	.	.	MAF_INRAE=44.937
NC_035096.1	11333651	.	A	G	.	.	MAF_USDA=7.377
NC_035096.1	11333657	.	G	A	.	.	MAF_INRAE=1.667
NC_035096.1	11333658	.	G	A	.	.	MAF_USDA=1.639
NC_035096.1	11333666	.	T	A	.	.	MAF_USDA=4.918
NC_035096.1	11333671	.	G	T	.	.	MAF_USDA=4.706
NC_035096.1	11333675	.	T	G	.	.	MAF_USDA=4.118
NC_035096.1	11333698	.	A	T	.	.	MAF_INRAE=1.667;MAF_USDA=11.475
NC_035096.1	11333710	.	A	G	.	.	MAF_USDA=8.197
NC_035096.1	11333733	.	C	G	.	.	MAF_USDA=1.639
NC_035096.1	11333771	.	A	T	.	.	MAF_INRAE=36.076;MAF_USDA=13.529
NC_035096.1	11333834	.	G	A	.	.	MAF_INRAE=36.076;MAF_USDA=12.353
NC_035096.1	11333869	.	A	C	.	.	MAF_INRAE=1.667;MAF_USDA=4.918
NC_035096.1	11333883	.	A	T	.	.	MAF_INRAE=35.443;MAF_USDA=12.353
NC_035096.1	11333929	.	C	A	.	.	MAF_USDA=10.417
NC_035096.1	11333937	.	A	C	.	.	MAF_USDA=10.417
NC_035096.1	11333939	.	G	T	.	.	MAF_USDA=10.417
NC_035096.1	11333940	.	G	T	.	.	MAF_USDA=10.417
NC_035096.1	11333945	.	C	A	.	.	MAF_USDA=4.918
NC_035096.1	11333961	.	A	G	.	.	MAF_USDA=8.197
NC_035096.1	11333963	.	A	T	.	.	MAF_USDA=5.738
NC_035096.1	11333975	.	G	T	.	.	MAF_USDA=9.016
NC_035096.1	11333979	.	C	T	.	.	MAF_USDA=9.016
NC_035096.1	11333980	.	C	T	.	.	MAF_USDA=9.016
NC_035096.1	11334000	.	G	T	.	.	MAF_INRAE=38.333;MAF_USDA=14.583
NC_035096.1	11334012	.	A	G	.	.	MAF_USDA=18.75
NC_035096.1	11334044	.	C	T	.	.	MAF_INRAE=3.333
NC_035096.1	11334095	.	G	A	.	.	MAF_INRAE=9.167
NC_035096.1	11334124	.	G	A	.	.	MAF_INRAE=39.167;MAF_USDA=14.881
NC_035096.1	11334138	.	A	G	.	.	MAF_INRAE=39.167;MAF_USDA=14.286
NC_035096.1	11334169	.	T	G	.	.	MAF_USDA=6.667
NC_035096.1	11334215	.	G	T	.	.	MAF_INRAE=30.38;MAF_USDA=27.381
NC_035096.1	11334223	.	G	T	.	.	MAF_USDA=3.333
NC_035096.1	11334261	.	G	A	.	.	MAF_INRAE=1.667;MAF_USDA=4.167
NC_035096.1	11334338	.	G	T	.	.	MAF_INRAE=25.0
NC_035096.1	11334399	.	C	T	.	.	MAF_INRAE=36.076;MAF_USDA=12.5
NC_035096.1	11334420	.	A	G	.	.	MAF_INRAE=1.667;MAF_USDA=20.238
NC_035096.1	11334430	.	C	T	.	.	MAF_INRAE=30.38;MAF_USDA=42.857
NC_035096.1	11334463	.	A	G	.	.	MAF_INRAE=1.667;MAF_USDA=3.333
NC_035096.1	11334484	.	C	G	.	.	MAF_INRAE=26.316
NC_035096.1	11334524	.	A	G	.	.	MAF_INRAE=36.076;MAF_USDA=18.452
NC_035096.1	11334556	.	G	A	.	.	MAF_INRAE=35.443;MAF_USDA=13.095
NC_035096.1	11334570	.	G	A	.	.	MAF_USDA=2.083
NC_035096.1	11334589	.	A	C	.	.	MAF_INRAE=37.342;MAF_USDA=19.048
NC_035096.1	11334609	.	G	T	.	.	MAF_USDA=3.39
NC_035096.1	11334628	.	A	T	.	.	MAF_INRAE=36.076;MAF_USDA=13.253
NC_035096.1	11334753	.	G	A	.	.	MAF_USDA=1.639
NC_035096.1	11334763	.	A	T	.	.	MAF_USDA=7.377
NC_035096.1	11334787	.	T	C	.	.	MAF_USDA=2.459
NC_035096.1	11334837	.	T	C	.	.	MAF_INRAE=20.0;MAF_USDA=6.25
NC_035096.1	11334856	.	C	T	.	.	MAF_USDA=7.377
NC_035096.1	11334934	.	G	T	.	.	MAF_USDA=3.279
NC_035096.1	11335057	.	C	A	.	.	MAF_INRAE=1.667;MAF_USDA=4.098
NC_035096.1	11335155	.	C	T	.	.	MAF_INRAE=35.443;MAF_USDA=12.353
NC_035096.1	11335156	.	C	T	.	.	MAF_INRAE=38.333;MAF_USDA=12.941
NC_035096.1	11335196	.	C	T	.	.	MAF_INRAE=1.667;MAF_USDA=6.557
NC_035096.1	11335261	.	A	T	.	.	MAF_INRAE=35.443;MAF_USDA=12.941
NC_035096.1	11335262	.	G	A	.	.	MAF_INRAE=39.167;MAF_USDA=12.941
NC_035096.1	11335304	.	A	C	.	.	MAF_USDA=8.333
NC_035096.1	11335422	.	C	T	.	.	MAF_INRAE=36.076;MAF_USDA=13.529
NC_035096.1	11335449	.	G	A	.	.	MAF_INRAE=34.81;MAF_USDA=13.529
NC_035096.1	11335454	.	G	A	.	.	MAF_INRAE=34.81;MAF_USDA=12.353
NC_035096.1	11335493	.	G	C	.	.	MAF_INRAE=36.076;MAF_USDA=11.765
NC_035096.1	11335532	.	C	T	.	.	MAF_INRAE=35.443;MAF_USDA=11.765
NC_035096.1	11335533	.	C	T	.	.	MAF_INRAE=38.333;MAF_USDA=11.765
NC_035096.1	11335540	.	A	T	.	.	MAF_INRAE=26.316
NC_035096.1	11335567	.	T	C	.	.	MAF_INRAE=37.342;MAF_USDA=18.235
NC_035096.1	11335637	.	G	A	.	.	MAF_INRAE=36.076;MAF_USDA=12.941
NC_035096.1	11335646	.	C	T	.	.	MAF_INRAE=36.076;MAF_USDA=12.941
NC_035096.1	11335662	.	T	C	.	.	MAF_INRAE=35.443;MAF_USDA=14.118
NC_035096.1	11335704	.	G	A	.	.	MAF_INRAE=36.076;MAF_USDA=12.941
NC_035096.1	11335712	.	A	G,T	.	.	MAF_INRAE=26.316
NC_035096.1	11335727	.	T	C	.	.	MAF_INRAE=35.443;MAF_USDA=13.529
NC_035096.1	11335792	.	G	A	.	.	MAF_INRAE=25.833
NC_035096.1	11335806	.	G	T	.	.	MAF_INRAE=13.291
NC_035096.1	11335926	.	G	C	.	.	MAF_INRAE=36.076;MAF_USDA=11.765
NC_035096.1	11335956	.	C	T	.	.	MAF_USDA=6.25
NC_035096.1	11335964	.	G	A	.	.	MAF_INRAE=36.076;MAF_USDA=12.941
NC_035096.1	11336041	.	A	C	.	.	MAF_USDA=1.639
NC_035096.1	11336046	.	C	A	.	.	MAF_USDA=6.557
NC_035096.1	11336054	.	T	G	.	.	MAF_USDA=7.377
NC_035096.1	11336085	.	T	C	.	.	MAF_USDA=1.639
NC_035096.1	11336092	.	C	T	.	.	MAF_INRAE=1.667
NC_035096.1	11336094	.	T	G	.	.	MAF_USDA=1.639
NC_035096.1	11336131	.	A	C	.	.	MAF_INRAE=38.608;MAF_USDA=41.765
NC_035096.1	11336139	.	T	A	.	.	MAF_INRAE=36.076;MAF_USDA=12.353
NC_035096.1	11336151	.	G	C	.	.	MAF_INRAE=36.076;MAF_USDA=14.583
NC_035096.1	11336197	.	G	T	.	.	MAF_INRAE=36.076;MAF_USDA=12.941
NC_035096.1	11336214	.	C	T	.	.	MAF_INRAE=31.646;MAF_USDA=13.529
NC_035096.1	11336243	.	T	C	.	.	MAF_USDA=10.417
NC_035096.1	11336269	.	C	T	.	.	MAF_USDA=10.417
NC_035096.1	11336288	.	G	A	.	.	MAF_USDA=12.353
NC_035096.1	11336443	.	A	C	.	.	MAF_USDA=1.724
NC_035096.1	11336501	.	C	T	.	.	MAF_USDA=45.732
NC_035096.1	11336564	.	A	T	.	.	MAF_USDA=1.19
NC_035096.1	11336630	.	G	T	.	.	MAF_USDA=8.824
NC_035096.1	11336635	.	A	G	.	.	MAF_USDA=45.833
NC_035096.1	11336657	.	A	G	.	.	MAF_INRAE=36.709;MAF_USDA=13.529
NC_035096.1	11336658	.	T	C	.	.	MAF_USDA=7.377
NC_035096.1	11336722	.	C	A	.	.	MAF_USDA=40.588
NC_035096.1	11336723	.	A	T	.	.	MAF_USDA=11.475
NC_035096.1	11336725	.	T	G	.	.	MAF_INRAE=38.333;MAF_USDA=12.941
NC_035096.1	11336726	.	T	G	.	.	MAF_INRAE=24.167;MAF_USDA=30.0
NC_035096.1	11336758	.	T	A	.	.	MAF_USDA=4.918
NC_035096.1	11336759	.	A	T	.	.	MAF_INRAE=1.667;MAF_USDA=40.0
NC_035096.1	11336797	.	G	T	.	.	MAF_INRAE=29.747;MAF_USDA=36.471
NC_035096.1	11336805	.	C	T	.	.	MAF_USDA=3.279
NC_035096.1	11336834	.	T	C	.	.	MAF_INRAE=35.443;MAF_USDA=13.529
NC_035096.1	11336835	.	G	A	.	.	MAF_INRAE=38.333;MAF_USDA=13.529
NC_035096.1	11336841	.	G	T	.	.	MAF_INRAE=27.5;MAF_USDA=4.098
NC_035096.1	11336866	.	A	T	.	.	MAF_INRAE=36.076;MAF_USDA=12.941
NC_035096.1	11336897	.	C	T	.	.	MAF_USDA=3.279
NC_035096.1	11336935	.	G	C	.	.	MAF_INRAE=30.38;MAF_USDA=39.583
NC_035096.1	11336994	.	G	A	.	.	MAF_INRAE=1.667;MAF_USDA=42.353
NC_035096.1	11337039	.	C	A	.	.	MAF_USDA=1.639
NC_035096.1	11337041	.	T	A	.	.	MAF_USDA=1.639
NC_035096.1	11337049	.	C	T	.	.	MAF_INRAE=36.076;MAF_USDA=12.941
NC_035096.1	11337063	.	A	G	.	.	MAF_INRAE=36.076;MAF_USDA=12.941
NC_035096.1	11337073	.	A	T	.	.	MAF_USDA=1.639
NC_035096.1	11337083	.	C	T	.	.	MAF_INRAE=36.076;MAF_USDA=12.353
NC_035096.1	11337099	.	G	A	.	.	MAF_INRAE=9.167
NC_035096.1	11337100	.	C	T	.	.	MAF_INRAE=9.167
NC_035096.1	11337102	.	C	T	.	.	MAF_INRAE=9.167
NC_035096.1	11337103	.	C	A	.	.	MAF_INRAE=9.167
NC_035096.1	11337270	.	A	C	.	.	MAF_USDA=3.279
NC_035096.1	11337301	.	A	T	.	.	MAF_INRAE=39.167;MAF_USDA=14.583
NC_035096.1	11337328	.	A	G	.	.	MAF_USDA=9.412
NC_035096.1	11337360	.	A	T	.	.	MAF_INRAE=36.076;MAF_USDA=11.905
NC_035096.1	11337361	.	C	T	.	.	MAF_INRAE=9.167;MAF_USDA=4.167
NC_035096.1	11337377	.	C	T	.	.	MAF_INRAE=36.076;MAF_USDA=14.583
NC_035096.1	11337428	.	G	T	.	.	MAF_INRAE=15.0;MAF_USDA=48.235
NC_035096.1	11337484	.	G	A	.	.	MAF_INRAE=36.076;MAF_USDA=10.588
NC_035096.1	11337502	.	A	G	.	.	MAF_USDA=2.459
NC_035096.1	11337580	.	A	C	.	.	MAF_USDA=1.639
NC_035096.1	11337588	.	A	G	.	.	MAF_USDA=11.475
NC_035096.1	11337616	.	A	T	.	.	MAF_INRAE=12.025
NC_035096.1	11337641	.	C	A	.	.	MAF_USDA=1.639
NC_035096.1	11337655	.	T	C	.	.	MAF_INRAE=36.076;MAF_USDA=12.941
NC_035096.1	11337971	.	G	A	.	.	MAF_INRAE=46.835;MAF_USDA=17.647
NC_035096.1	11338052	.	G	T	.	.	MAF_USDA=4.098
NC_035096.1	11338110	.	T	A	.	.	MAF_USDA=2.459
NC_035096.1	11338146	.	T	A	.	.	MAF_USDA=4.167
NC_035096.1	11338253	.	C	T	.	.	MAF_INRAE=36.076;MAF_USDA=12.353
NC_035096.1	11338506	.	G	T	.	.	MAF_USDA=10.417
NC_035096.1	11338537	.	G	T	.	.	MAF_USDA=3.279
NC_035096.1	11338603	.	G	A	.	.	MAF_INRAE=15.0;MAF_USDA=42.941
NC_035096.1	11338607	.	A	G	.	.	MAF_INRAE=20.0;MAF_USDA=6.25
NC_035096.1	11338652	.	C	A	.	.	MAF_INRAE=36.076;MAF_USDA=11.765
NC_035096.1	11338686	.	C	T	.	.	MAF_INRAE=47.468;MAF_USDA=31.176
NC_035096.1	11338769	.	A	T	.	.	MAF_USDA=4.706
NC_035096.1	11338913	.	G	T	.	.	MAF_INRAE=36.076;MAF_USDA=11.765
NC_035096.1	11339114	.	A	T	.	.	MAF_INRAE=12.025
NC_035096.1	11339468	.	G	A	.	.	MAF_USDA=3.279
NC_035096.1	11339560	.	C	A	.	.	MAF_INRAE=14.167;MAF_USDA=44.706
NC_035096.1	11339561	.	T	G	.	.	MAF_USDA=3.279
NC_035096.1	11339766	.	G	A	.	.	MAF_USDA=1.639
NC_035096.1	11339779	.	T	C	.	.	MAF_USDA=4.098
NC_035096.1	11339864	.	A	T	.	.	MAF_INRAE=36.076;MAF_USDA=12.353
NC_035096.1	11339884	.	G	T	.	.	MAF_INRAE=12.025
NC_035096.1	11339889	.	G	A	.	.	MAF_INRAE=36.076
NC_035096.1	11339890	.	A	T	.	.	MAF_INRAE=39.167
NC_035096.1	11339909	.	C	T	.	.	MAF_INRAE=36.076;MAF_USDA=12.353
NC_035096.1	11339912	.	A	T	.	.	MAF_USDA=1.639
NC_035096.1	11339958	.	A	G	.	.	MAF_USDA=10.656
NC_035096.1	11339990	.	G	A	.	.	MAF_USDA=4.918
NC_035096.1	11340078	.	G	T	.	.	MAF_USDA=3.279
NC_035096.1	11340111	.	T	A	.	.	MAF_INRAE=36.076;MAF_USDA=11.176
NC_035096.1	11340126	.	C	A	.	.	MAF_USDA=1.639
NC_035096.1	11340189	.	T	A	.	.	MAF_USDA=1.639
NC_035096.1	11340241	.	A	G	.	.	MAF_INRAE=42.5;MAF_USDA=22.917
NC_035096.1	11340438	.	G	A	.	.	MAF_INRAE=38.333;MAF_USDA=11.905
NC_035096.1	11340503	.	A	G	.	.	MAF_USDA=1.639
NC_035096.1	11340599	.	C	T	.	.	MAF_USDA=11.475
NC_035096.1	11340692	.	G	T	.	.	MAF_USDA=1.765
NC_035096.1	11340719	.	C	A	.	.	MAF_USDA=2.459
NC_035096.1	11340763	.	G	T	.	.	MAF_USDA=43.75
NC_035096.1	11341071	.	C	A	.	.	MAF_USDA=1.639
NC_035096.1	11341185	.	A	C	.	.	MAF_USDA=1.639
NC_035096.1	11341313	.	G	C	.	.	MAF_USDA=3.279
NC_035096.1	11341344	.	T	C	.	.	MAF_INRAE=47.468;MAF_USDA=25.882
NC_035096.1	11341602	.	G	T	.	.	MAF_INRAE=11.667;MAF_USDA=12.941
NC_035096.1	11341620	.	T	G	.	.	MAF_INRAE=12.5;MAF_USDA=15.882
NC_035096.1	11341777	.	G	A	.	.	MAF_USDA=2.459
NC_035096.1	11341831	.	A	G	.	.	MAF_USDA=3.279
NC_035096.1	11342122	.	C	A	.	.	MAF_USDA=2.459
NC_035096.1	11342158	.	G	T	.	.	MAF_USDA=6.557
NC_035096.1	11342264	.	C	T	.	.	MAF_INRAE=36.076;MAF_USDA=12.941
NC_035096.1	11342283	.	G	A	.	.	MAF_USDA=6.557
NC_035096.1	11342292	.	T	C	.	.	MAF_USDA=3.279
NC_035096.1	11342367	.	G	T	.	.	MAF_INRAE=47.468;MAF_USDA=33.529
NC_035096.1	11342451	.	C	T	.	.	MAF_USDA=4.098
NC_035096.1	11342493	.	C	A	.	.	MAF_USDA=2.083
NC_035096.1	11342569	.	G	A	.	.	MAF_USDA=2.083
NC_035096.1	11342578	.	C	T	.	.	MAF_INRAE=9.167
NC_035096.1	11342603	.	C	A	.	.	MAF_USDA=3.279
NC_035096.1	11342658	.	T	G	.	.	MAF_INRAE=15.0;MAF_USDA=45.294
NC_035096.1	11342665	.	G	T	.	.	MAF_USDA=3.279
NC_035096.1	11342847	.	C	A	.	.	MAF_USDA=1.639
NC_035096.1	11342892	.	A	T	.	.	MAF_USDA=4.098
NC_035096.1	11342919	.	G	T	.	.	MAF_USDA=1.639
NC_035096.1	11343123	.	G	A	.	.	MAF_INRAE=40.506;MAF_USDA=28.824
NC_035096.1	11343128	.	A	G	.	.	MAF_INRAE=12.025
NC_035096.1	11343147	.	A	G	.	.	MAF_INRAE=15.0;MAF_USDA=49.412
NC_035096.1	11343156	.	T	A	.	.	MAF_INRAE=36.076;MAF_USDA=12.5
NC_035096.1	11343237	.	C	A	.	.	MAF_INRAE=1.667;MAF_USDA=3.279
NC_035096.1	11343303	.	G	A	.	.	MAF_USDA=3.279
NC_035096.1	11343344	.	C	G	.	.	MAF_INRAE=15.0;MAF_USDA=49.412
NC_035096.1	11343352	.	C	T	.	.	MAF_USDA=3.279
NC_035096.1	11343393	.	T	C	.	.	MAF_INRAE=30.38;MAF_USDA=18.235
NC_035096.1	11343398	.	G	A	.	.	MAF_INRAE=47.468;MAF_USDA=30.588
NC_035096.1	11343415	.	T	C	.	.	MAF_USDA=1.639
NC_035096.1	11343444	.	G	T	.	.	MAF_USDA=7.059
NC_035096.1	11343499	.	G	T	.	.	MAF_INRAE=34.177;MAF_USDA=11.765
NC_035096.1	11343527	.	G	A	.	.	MAF_INRAE=12.025
NC_035096.1	11343544	.	T	C	.	.	MAF_INRAE=35.443;MAF_USDA=10.417
NC_035096.1	11343545	.	G	A	.	.	MAF_INRAE=38.333;MAF_USDA=10.417
NC_035096.1	11343552	.	G	T	.	.	MAF_USDA=10.417
NC_035096.1	11343560	.	T	A	.	.	MAF_INRAE=35.443;MAF_USDA=10.588
NC_035096.1	11343568	.	A	G	.	.	MAF_INRAE=35.443;MAF_USDA=15.294
NC_035096.1	11343574	.	A	G	.	.	MAF_INRAE=35.443;MAF_USDA=17.647
NC_035096.1	11343608	.	C	T	.	.	MAF_INRAE=10.0;MAF_USDA=11.176
NC_035096.1	11343619	.	G	T	.	.	MAF_INRAE=7.5;MAF_USDA=18.75
NC_035096.1	11343622	.	C	T	.	.	MAF_INRAE=7.5;MAF_USDA=14.583
NC_035096.1	11343643	.	C	G	.	.	MAF_INRAE=5.833
NC_035096.1	11343647	.	T	C	.	.	MAF_INRAE=5.0;MAF_USDA=12.5
NC_035096.1	11343651	.	G	A	.	.	MAF_INRAE=5.0
NC_035096.1	11343692	.	C	T	.	.	MAF_INRAE=12.025
NC_035096.1	11343794	.	G	C	.	.	MAF_INRAE=13.333;MAF_USDA=12.941
NC_035096.1	11343922	.	G	A	.	.	MAF_INRAE=36.076;MAF_USDA=12.941
NC_035096.1	11343980	.	A	G	.	.	MAF_INRAE=15.0
NC_035096.1	11343997	.	T	A	.	.	MAF_USDA=1.639
NC_035096.1	11344102	.	T	G	.	.	MAF_USDA=4.918
NC_035096.1	11344124	.	G	A	.	.	MAF_INRAE=1.667
NC_035096.1	11344159	.	T	A	.	.	MAF_USDA=4.098
NC_035096.1	11344220	.	G	T	.	.	MAF_USDA=2.353
NC_035096.1	11344234	.	C	A	.	.	MAF_INRAE=12.025
NC_035096.1	11344239	.	C	A	.	.	MAF_USDA=4.098
NC_035096.1	11344290	.	G	A	.	.	MAF_INRAE=29.114;MAF_USDA=4.706
NC_035096.1	11344295	.	C	A	.	.	MAF_USDA=4.098
NC_035096.1	11344304	.	T	A	.	.	MAF_INRAE=1.667;MAF_USDA=7.647
NC_035096.1	11344353	.	G	T	.	.	MAF_USDA=7.647
NC_035096.1	11344387	.	G	A	.	.	MAF_USDA=3.279
NC_035096.1	11344389	.	A	C	.	.	MAF_USDA=3.279
NC_035096.1	11344403	.	A	C	.	.	MAF_USDA=3.279
NC_035096.1	11344426	.	T	G	.	.	MAF_INRAE=15.0;MAF_USDA=30.588
NC_035096.1	11344462	.	G	A	.	.	MAF_INRAE=13.333;MAF_USDA=29.167
NC_035096.1	11344575	.	G	A	.	.	MAF_USDA=4.098
NC_035096.1	11344639	.	C	T	.	.	MAF_USDA=2.459
NC_035096.1	11345119	.	G	A	.	.	MAF_USDA=2.459
NC_035096.1	11345155	.	G	A	.	.	MAF_USDA=4.098
NC_035096.1	11345157	.	T	A	.	.	MAF_INRAE=12.025
NC_035096.1	11345209	.	A	T	.	.	MAF_USDA=6.557
NC_035096.1	11345239	.	T	G	.	.	MAF_USDA=2.459
NC_035096.1	11345302	.	T	C	.	.	MAF_INRAE=36.076;MAF_USDA=9.412
NC_035096.1	11345355	.	G	C	.	.	MAF_INRAE=47.468;MAF_USDA=49.412
NC_035096.1	11345406	.	A	T	.	.	MAF_USDA=2.459
NC_035096.1	11345464	.	T	G	.	.	MAF_INRAE=13.333;MAF_USDA=20.588
NC_035096.1	11345510	.	G	T	.	.	MAF_INRAE=13.333;MAF_USDA=20.0
NC_035096.1	11345531	.	G	A	.	.	MAF_INRAE=13.333;MAF_USDA=20.0
NC_035096.1	11345539	.	A	C	.	.	MAF_INRAE=13.333;MAF_USDA=20.588
NC_035096.1	11345558	.	A	T	.	.	MAF_INRAE=1.667;MAF_USDA=11.176
NC_035096.1	11345634	.	C	A	.	.	MAF_INRAE=36.709;MAF_USDA=13.529
NC_035096.1	11345704	.	G	A	.	.	MAF_USDA=2.459
NC_035096.1	11345705	.	C	T	.	.	MAF_USDA=3.279
NC_035096.1	11345739	.	G	A	.	.	MAF_USDA=2.5
NC_035096.1	11345745	.	G	A	.	.	MAF_USDA=3.333
NC_035096.1	11345759	.	G	T	.	.	MAF_INRAE=13.333;MAF_USDA=2.542
NC_035096.1	11345761	.	A	G	.	.	MAF_INRAE=13.333;MAF_USDA=2.542
NC_035096.1	11345786	.	A	T	.	.	MAF_USDA=3.333
NC_035096.1	11345831	.	C	T	.	.	MAF_USDA=2.459
NC_035096.1	11345839	.	G	A	.	.	MAF_USDA=2.459
NC_035096.1	11345875	.	G	A	.	.	MAF_INRAE=12.025
NC_035096.1	11345969	.	A	G	.	.	MAF_INRAE=34.81;MAF_USDA=12.353
NC_035096.1	11345980	.	C	T	.	.	MAF_INRAE=36.667;MAF_USDA=27.059
NC_035096.1	11345981	.	G	A	.	.	MAF_INRAE=34.81;MAF_USDA=11.765
NC_035096.1	11346061	.	T	G	.	.	MAF_INRAE=46.835;MAF_USDA=44.118
NC_035096.1	11346075	.	C	T	.	.	MAF_INRAE=11.667;MAF_USDA=2.459
NC_035096.1	11346111	.	C	T	.	.	MAF_INRAE=35.443;MAF_USDA=12.941
NC_035096.1	11346130	.	C	A	.	.	MAF_INRAE=35.443;MAF_USDA=13.529
NC_035096.1	11346131	.	C	T	.	.	MAF_USDA=9.836
NC_035096.1	11346198	.	C	A	.	.	MAF_USDA=3.279
NC_035096.1	11346344	.	A	C	.	.	MAF_INRAE=36.076;MAF_USDA=12.353
NC_035096.1	11346419	.	G	A	.	.	MAF_USDA=5.738
NC_035096.1	11346446	.	C	T	.	.	MAF_USDA=6.557
NC_035096.1	11346453	.	G	A	.	.	MAF_INRAE=13.333;MAF_USDA=20.588
NC_035096.1	11346459	.	C	T	.	.	MAF_INRAE=36.076;MAF_USDA=12.353
NC_035096.1	11346469	.	A	T	.	.	MAF_USDA=5.738
NC_035096.1	11346525	.	G	T	.	.	MAF_INRAE=12.025
NC_035096.1	11346536	.	T	G	.	.	MAF_USDA=4.098
NC_035096.1	11346667	.	AATA	AATT	.	.	MAF_USDA=14.583
NC_035096.1	11346670	.	A	T	.	.	MAF_INRAE=35.443
NC_035096.1	11346685	.	A	C	.	.	MAF_USDA=4.098
NC_035096.1	11346703	.	C	T	.	.	MAF_USDA=4.706
NC_035096.1	11346721	.	A	T	.	.	MAF_USDA=1.639
NC_035096.1	11346779	.	C	T	.	.	MAF_USDA=1.639
NC_035096.1	11346870	.	T	C	.	.	MAF_USDA=20.588
NC_035096.1	11346928	.	T	A	.	.	MAF_USDA=4.167
NC_035096.1	11346934	.	A	T	.	.	MAF_INRAE=13.333
NC_035096.1	11346977	.	G	A	.	.	MAF_INRAE=36.076;MAF_USDA=12.941
NC_035096.1	11346982	.	G	T	.	.	MAF_INRAE=36.076;MAF_USDA=12.941
NC_035096.1	11347262	.	A	C	.	.	MAF_USDA=3.279
NC_035096.1	11347297	.	C	G	.	.	MAF_INRAE=36.076;MAF_USDA=12.941
NC_035096.1	11347353	.	A	G	.	.	MAF_INRAE=36.076;MAF_USDA=12.941
NC_035096.1	11347426	.	T	G	.	.	MAF_INRAE=12.025
NC_035096.1	11347462	.	G	C	.	.	MAF_USDA=4.098
NC_035096.1	11347497	.	G	A	.	.	MAF_USDA=4.706
NC_035096.1	11347503	.	A	C	.	.	MAF_USDA=20.588
NC_035096.1	11347507	.	G	C	.	.	MAF_INRAE=9.167
NC_035096.1	11347573	.	C	G	.	.	MAF_USDA=3.279
NC_035096.1	11347652	.	A	T	.	.	MAF_INRAE=12.025
NC_035096.1	11347700	.	G	A	.	.	MAF_INRAE=12.025
NC_035096.1	11347756	.	C	T	.	.	MAF_USDA=1.639
NC_035096.1	11347772	.	T	A	.	.	MAF_USDA=3.279
NC_035096.1	11347880	.	G	A	.	.	MAF_USDA=3.333
NC_035096.1	11347971	.	C	T	.	.	MAF_INRAE=13.333;MAF_USDA=17.647
NC_035096.1	11347983	.	G	A	.	.	MAF_USDA=1.639
NC_035096.1	11348088	.	A	T	.	.	MAF_INRAE=40.506;MAF_USDA=28.235
NC_035096.1	11348097	.	T	G	.	.	MAF_INRAE=13.333;MAF_USDA=20.0
NC_035096.1	11348149	.	G	A	.	.	MAF_INRAE=1.667;MAF_USDA=11.765
NC_035096.1	11348215	.	A	C	.	.	MAF_INRAE=36.076;MAF_USDA=10.588
NC_035096.1	11348225	.	T	G	.	.	MAF_USDA=1.639
NC_035096.1	11348337	.	G	T	.	.	MAF_INRAE=35.443;MAF_USDA=11.765
NC_035096.1	11348342	.	G	T	.	.	MAF_INRAE=46.835;MAF_USDA=40.0
NC_035096.1	11348396	.	T	C	.	.	MAF_INRAE=36.076;MAF_USDA=12.353
NC_035096.1	11348462	.	C	T	.	.	MAF_USDA=1.639
NC_035096.1	11348511	.	C	T	.	.	MAF_INRAE=36.076;MAF_USDA=12.353
NC_035096.1	11348689	.	A	G	.	.	MAF_INRAE=36.076;MAF_USDA=12.353
NC_035096.1	11348695	.	C	T	.	.	MAF_INRAE=47.468;MAF_USDA=33.333
NC_035096.1	11348761	.	G	A	.	.	MAF_USDA=4.098
NC_035096.1	11348863	.	C	T	.	.	MAF_USDA=3.279
NC_035096.1	11348871	.	T	C	.	.	MAF_INRAE=34.81;MAF_USDA=12.353
NC_035096.1	11348891	.	G	A	.	.	MAF_USDA=3.279
NC_035096.1	11348936	.	A	C	.	.	MAF_INRAE=35.443;MAF_USDA=11.765
NC_035096.1	11348961	.	G	A	.	.	MAF_INRAE=46.835;MAF_USDA=44.706
NC_035096.1	11348964	.	C	T	.	.	MAF_USDA=2.459
NC_035096.1	11348979	.	G	T	.	.	MAF_INRAE=46.203;MAF_USDA=39.412
NC_035096.1	11348983	.	T	A	.	.	MAF_USDA=8.235
NC_035096.1	11348990	.	T	C	.	.	MAF_USDA=4.167
NC_035096.1	11349038	.	A	G	.	.	MAF_USDA=14.881
NC_035096.1	11349213	.	TAAAAAAAAT	TAAAAAAAAA	.	.	MAF_USDA=8.333
NC_035096.1	11349219	.	A	T	.	.	MAF_INRAE=3.333
NC_035096.1	11349220	.	A	T	.	.	MAF_INRAE=8.333
NC_035096.1	11349222	.	T	A	.	.	MAF_INRAE=37.5
NC_035096.1	11349223	.	A	T	.	.	MAF_USDA=2.083
NC_035096.1	11349274	.	T	A	.	.	MAF_USDA=29.167
NC_035096.1	11349285	.	T	A	.	.	MAF_USDA=11.176
NC_035096.1	11349317	.	T	A	.	.	MAF_INRAE=12.025
NC_035096.1	11349431	.	G	A	.	.	MAF_USDA=3.279
NC_035096.1	11349618	.	T	G	.	.	MAF_USDA=2.083
NC_035096.1	11349679	.	G	A	.	.	MAF_USDA=4.167
NC_035096.1	11349682	.	A	C	.	.	MAF_USDA=4.098
NC_035096.1	11349972	.	A	G	.	.	MAF_USDA=13.529
NC_035096.1	11349997	.	C	T	.	.	MAF_INRAE=46.203;MAF_USDA=42.941
NC_035096.1	11350003	.	G	T	.	.	MAF_INRAE=13.333;MAF_USDA=29.762
NC_035096.1	11350021	.	G	T	.	.	MAF_INRAE=36.076;MAF_USDA=13.095
NC_035096.1	11350031	.	T	A	.	.	MAF_USDA=4.167
NC_035096.1	11350035	.	C	T	.	.	MAF_INRAE=39.167;MAF_USDA=12.5
NC_035096.1	11350055	.	A	G	.	.	MAF_INRAE=14.167;MAF_USDA=25.294
NC_035096.1	11350190	.	A	T	.	.	MAF_USDA=5.738
NC_035096.1	11350516	.	G	A	.	.	MAF_USDA=2.459
NC_035096.1	11350570	.	G	A	.	.	MAF_INRAE=36.076;MAF_USDA=12.941
NC_035096.1	11350601	.	A	T	.	.	MAF_INRAE=47.468;MAF_USDA=41.176
NC_035096.1	11350655	.	A	G	.	.	MAF_INRAE=13.333;MAF_USDA=30.0
NC_035096.1	11350713	.	G	A	.	.	MAF_USDA=1.639
NC_035096.1	11350851	.	C	A	.	.	MAF_INRAE=41.772;MAF_USDA=38.235
NC_035096.1	11350855	.	C	A	.	.	MAF_INRAE=49.167;MAF_USDA=43.529
NC_035096.1	11350900	.	G	A	.	.	MAF_USDA=1.639
NC_035096.1	11351014	.	G	A	.	.	MAF_INRAE=36.076;MAF_USDA=12.353
NC_035096.1	11351016	.	T	A	.	.	MAF_USDA=1.639
NC_035096.1	11351028	.	C	A	.	.	MAF_INRAE=46.203;MAF_USDA=50.0
NC_035096.1	11351029	.	T	C	.	.	MAF_INRAE=45.833;MAF_USDA=39.583
NC_035096.1	11351069	.	T	G	.	.	MAF_INRAE=35.443;MAF_USDA=12.941
NC_035096.1	11351079	.	A	G	.	.	MAF_INRAE=46.203;MAF_USDA=41.176
NC_035096.1	11351108	.	G	A	.	.	MAF_INRAE=13.333;MAF_USDA=30.0
NC_035096.1	11351134	.	C	T	.	.	MAF_INRAE=39.873;MAF_USDA=26.471
NC_035096.1	11351144	.	G	A	.	.	MAF_USDA=1.639
NC_035096.1	11351213	.	C	T	.	.	MAF_INRAE=47.468;MAF_USDA=40.588
NC_035096.1	11351267	.	G	C	.	.	MAF_INRAE=12.5;MAF_USDA=31.176
NC_035096.1	11351320	.	C	T	.	.	MAF_USDA=4.098
NC_035096.1	11351452	.	C	A	.	.	MAF_INRAE=1.667;MAF_USDA=12.353
NC_035096.1	11351460	.	G	T	.	.	MAF_INRAE=34.81;MAF_USDA=10.0
NC_035096.1	11351466	.	G	T	.	.	MAF_USDA=4.098
NC_035096.1	11351470	.	G	T	.	.	MAF_USDA=4.098
NC_035096.1	11351638	.	C	T	.	.	MAF_USDA=4.098
NC_035096.1	11351698	.	A	G	.	.	MAF_USDA=2.459
NC_035096.1	11351730	.	G	A	.	.	MAF_INRAE=12.025;MAF_USDA=18.333
NC_035096.1	11351732	.	T	G	.	.	MAF_INRAE=13.333;MAF_USDA=10.588
NC_035096.1	11351743	.	A	C	.	.	MAF_INRAE=1.667;MAF_USDA=14.706
NC_035096.1	11351970	.	G	A	.	.	MAF_INRAE=36.709;MAF_USDA=30.952
NC_035096.1	11351981	.	C	T	.	.	MAF_INRAE=36.709;MAF_USDA=30.357
NC_035096.1	11352039	.	T	C	.	.	MAF_INRAE=13.333;MAF_USDA=8.824
NC_035096.1	11352441	.	G	A	.	.	MAF_INRAE=37.975;MAF_USDA=32.353
NC_035096.1	11352518	.	C	T	.	.	MAF_INRAE=14.167;MAF_USDA=24.118
NC_035096.1	11352541	.	G	C	.	.	MAF_USDA=1.639
NC_035096.1	11352634	.	T	A	.	.	MAF_USDA=10.417
NC_035096.1	11352747	.	A	T	.	.	MAF_INRAE=13.333;MAF_USDA=23.529
NC_035096.1	11352748	.	A	C	.	.	MAF_USDA=2.459
NC_035096.1	11352773	.	C	T	.	.	MAF_USDA=18.824
NC_035096.1	11352774	.	G	T	.	.	MAF_INRAE=13.333;MAF_USDA=27.059
NC_035096.1	11352905	.	A	T	.	.	MAF_INRAE=13.333;MAF_USDA=29.167
NC_035096.1	11353093	.	C	T	.	.	MAF_USDA=2.459
NC_035096.1	11353179	.	C	T	.	.	MAF_INRAE=41.772;MAF_USDA=27.059
NC_035096.1	11353180	.	G	A	.	.	MAF_USDA=2.459
NC_035096.1	11353195	.	C	T	.	.	MAF_USDA=29.167
NC_035096.1	11353341	.	T	C	.	.	MAF_INRAE=41.772;MAF_USDA=26.471
NC_035096.1	11353350	.	A	C	.	.	MAF_INRAE=12.025
NC_035096.1	11353372	.	T	A	.	.	MAF_INRAE=35.443;MAF_USDA=9.412
NC_035096.1	11353484	.	G	C	.	.	MAF_INRAE=36.076;MAF_USDA=28.235
NC_035096.1	11353633	.	G	A	.	.	MAF_USDA=1.639
NC_035096.1	11353751	.	G	A	.	.	MAF_USDA=3.279
NC_035096.1	11353824	.	A	G	.	.	MAF_INRAE=46.203;MAF_USDA=47.647
NC_035096.1	11353828	.	G	T	.	.	MAF_USDA=4.098
NC_035096.1	11353928	.	G	A	.	.	MAF_INRAE=4.43;MAF_USDA=4.918
NC_035096.1	11353977	.	A	C	.	.	MAF_INRAE=36.076;MAF_USDA=17.059
NC_035096.1	11354000	.	C	T	.	.	MAF_USDA=1.639
NC_035096.1	11354008	.	C	A	.	.	MAF_INRAE=41.772;MAF_USDA=38.824
NC_035096.1	11354155	.	T	C	.	.	MAF_INRAE=36.076;MAF_USDA=16.471
NC_035096.1	11354375	.	T	C	.	.	MAF_USDA=3.279
NC_035096.1	11354430	.	T	C	.	.	MAF_USDA=3.279
NC_035096.1	11354471	.	C	T	.	.	MAF_INRAE=35.443;MAF_USDA=12.353
NC_035096.1	11354478	.	G	A	.	.	MAF_INRAE=35.443;MAF_USDA=9.412
NC_035096.1	11354767	.	T	C	.	.	MAF_USDA=2.459
NC_035096.1	11354811	.	A	G	.	.	MAF_INRAE=13.924;MAF_USDA=1.639
NC_035096.1	11354821	.	T	C	.	.	MAF_USDA=3.279
NC_035096.1	11354855	.	G	A	.	.	MAF_USDA=4.098
NC_035096.1	11354866	.	A	G	.	.	MAF_USDA=2.083
NC_035096.1	11354874	.	T	G	.	.	MAF_INRAE=35.443;MAF_USDA=19.412
NC_035096.1	11354946	.	G	C	.	.	MAF_USDA=4.918
NC_035096.1	11354985	.	C	A	.	.	MAF_USDA=8.824
NC_035096.1	11355023	.	A	C	.	.	MAF_USDA=12.5
NC_035096.1	11355060	.	C	G	.	.	MAF_INRAE=26.316
NC_035096.1	11355677	.	G	C	.	.	MAF_USDA=29.167
NC_035096.1	11355722	.	G	T	.	.	MAF_USDA=4.918
NC_035096.1	11355789	.	T	G	.	.	MAF_USDA=1.639
NC_035096.1	11355874	.	G	T	.	.	MAF_INRAE=35.443;MAF_USDA=11.176
NC_035096.1	11355945	.	A	G	.	.	MAF_INRAE=1.667;MAF_USDA=10.417
NC_035096.1	11355964	.	G	A	.	.	MAF_INRAE=12.5;MAF_USDA=10.0
NC_035096.1	11356102	.	A	G	.	.	MAF_USDA=10.417
NC_035096.1	11356131	.	A	G	.	.	MAF_USDA=3.279
NC_035096.1	11356252	.	T	A	.	.	MAF_INRAE=36.076;MAF_USDA=11.765
NC_035096.1	11356293	.	G	A	.	.	MAF_USDA=8.824
NC_035096.1	11356734	.	G	A	.	.	MAF_USDA=4.167
NC_035096.1	11356841	.	T	C	.	.	MAF_USDA=29.167
NC_035096.1	11356925	.	G	T	.	.	MAF_USDA=2.459
NC_035096.1	11357011	.	C	A	.	.	MAF_INRAE=12.025;MAF_USDA=3.279
NC_035096.1	11357192	.	T	A	.	.	MAF_USDA=9.836
NC_035096.1	11357233	.	C	A	.	.	MAF_USDA=2.5
NC_035096.1	11357271	.	T	C	.	.	MAF_INRAE=13.333;MAF_USDA=10.588
NC_035096.1	11357275	.	T	C	.	.	MAF_INRAE=1.667
NC_035096.1	11357301	.	A	T	.	.	MAF_INRAE=36.076
NC_035096.1	11357356	.	C	T	.	.	MAF_USDA=1.639
NC_035096.1	11357395	.	C	A	.	.	MAF_USDA=10.417
NC_035096.1	11357397	.	G	C	.	.	MAF_INRAE=1.667
NC_035096.1	11357407	.	A	T	.	.	MAF_INRAE=34.81;MAF_USDA=14.583
NC_035096.1	11357408	.	G	T	.	.	MAF_INRAE=37.5;MAF_USDA=14.583
NC_035096.1	11357412	.	C	A	.	.	MAF_USDA=14.583
NC_035096.1	11357413	.	A	T	.	.	MAF_USDA=14.583
NC_035096.1	11357414	.	A	T	.	.	MAF_USDA=14.583
NC_035096.1	11357416	.	A	T	.	.	MAF_INRAE=37.5
NC_035096.1	11357418	.	A	T	.	.	MAF_USDA=14.583
NC_035096.1	11357658	.	C	G	.	.	MAF_USDA=2.083
NC_035096.1	11357660	.	T	C	.	.	MAF_USDA=2.459
NC_035096.1	11357667	.	G	C	.	.	MAF_INRAE=1.667
NC_035096.1	11357916	.	G	T	.	.	MAF_INRAE=31.013;MAF_USDA=10.417
NC_035096.1	11357949	.	G	A	.	.	MAF_USDA=3.279
NC_035096.1	11357976	.	T	G	.	.	MAF_USDA=6.557
NC_035096.1	11357988	.	C	T	.	.	MAF_USDA=3.279
NC_035096.1	11358170	.	A	G	.	.	MAF_USDA=4.167
NC_035096.1	11358179	.	G	T	.	.	MAF_INRAE=14.557;MAF_USDA=10.0
NC_035096.1	11358229	.	C	T	.	.	MAF_USDA=5.738
NC_035096.1	11358334	.	G	T	.	.	MAF_USDA=4.167
NC_035096.1	11358359	.	T	G	.	.	MAF_INRAE=30.38;MAF_USDA=20.0
NC_035096.1	11358405	.	G	A	.	.	MAF_USDA=10.417
NC_035096.1	11358569	.	C	A	.	.	MAF_USDA=1.639
NC_035096.1	11358598	.	G	C	.	.	MAF_USDA=1.639
NC_035096.1	11358649	.	C	T	.	.	MAF_USDA=4.918
NC_035096.1	11358710	.	T	C	.	.	MAF_INRAE=36.076;MAF_USDA=14.583
NC_035096.1	11358817	.	T	A	.	.	MAF_USDA=4.167
NC_035096.1	11358899	.	A	T	.	.	MAF_INRAE=36.076;MAF_USDA=12.941
NC_035096.1	11358922	.	A	C	.	.	MAF_INRAE=13.291;MAF_USDA=49.412
NC_035096.1	11358939	.	C	T	.	.	MAF_INRAE=36.076;MAF_USDA=12.353
NC_035096.1	11358945	.	G	T	.	.	MAF_INRAE=13.291;MAF_USDA=28.824
NC_035096.1	11358972	.	T	C	.	.	MAF_INRAE=36.076;MAF_USDA=12.353
NC_035096.1	11359088	.	C	T	.	.	MAF_INRAE=35.443;MAF_USDA=13.529
NC_035096.1	11359155	.	G	A	.	.	MAF_INRAE=13.333;MAF_USDA=11.176
NC_035096.1	11359187	.	T	C	.	.	MAF_USDA=5.738
NC_035096.1	11359216	.	G	A	.	.	MAF_USDA=5.738
NC_035096.1	11359326	.	C	T	.	.	MAF_INRAE=1.667
NC_035096.1	11359383	.	A	T	.	.	MAF_INRAE=36.076;MAF_USDA=9.412
NC_035096.1	11359540	.	A	T	.	.	MAF_USDA=42.683
NC_035096.1	11359548	.	C	T	.	.	MAF_USDA=10.241
NC_035096.1	11359549	.	A	G	.	.	MAF_USDA=10.241
NC_035096.1	11359565	.	G	C	.	.	MAF_INRAE=1.667
NC_035096.1	11359575	.	A	C	.	.	MAF_USDA=1.667
NC_035096.1	11359587	.	A	G	.	.	MAF_USDA=1.695
NC_035096.1	11359588	.	C	G	.	.	MAF_USDA=1.667
NC_035096.1	11359674	.	A	T	.	.	MAF_USDA=10.417
NC_035096.1	11359675	.	A	T	.	.	MAF_USDA=10.417
NC_035096.1	11359676	.	A	T	.	.	MAF_USDA=10.417
NC_035096.1	11359678	.	G	T	.	.	MAF_INRAE=22.5;MAF_USDA=18.452
NC_035096.1	11359752	.	A	G	.	.	MAF_USDA=1.639
NC_035096.1	11359759	.	A	C	.	.	MAF_INRAE=1.667;MAF_USDA=6.557
NC_035096.1	11359935	.	C	A	.	.	MAF_USDA=1.695
NC_035096.1	11360180	.	T	C	.	.	MAF_INRAE=46.203;MAF_USDA=27.059
NC_035096.1	11360385	.	T	C	.	.	MAF_INRAE=36.709;MAF_USDA=12.941
NC_035096.1	11360441	.	T	A	.	.	MAF_USDA=11.446
NC_035096.1	11360490	.	G	T	.	.	MAF_INRAE=13.333;MAF_USDA=1.667
NC_035096.1	11360656	.	A	C	.	.	MAF_INRAE=13.291;MAF_USDA=10.0
NC_035096.1	11360710	.	A	G	.	.	MAF_INRAE=13.333;MAF_USDA=9.412
NC_035096.1	11360742	.	G	A	.	.	MAF_USDA=4.098
NC_035096.1	11360782	.	C	T	.	.	MAF_USDA=3.279
NC_035096.1	11360934	.	G	A	.	.	MAF_USDA=1.639
NC_035096.1	11361135	.	G	A	.	.	MAF_INRAE=5.263;MAF_USDA=9.016
NC_035096.1	11361263	.	T	C	.	.	MAF_USDA=4.098
NC_035096.1	11361486	.	G	A	.	.	MAF_USDA=10.588
NC_035096.1	11361632	.	G	A	.	.	MAF_USDA=1.765
NC_035096.1	11361786	.	C	T	.	.	MAF_USDA=20.0
NC_035096.1	11362454	.	T	G	.	.	MAF_USDA=3.279
NC_035096.1	11362718	.	T	G	.	.	MAF_INRAE=13.924;MAF_USDA=1.639
NC_035096.1	11362951	.	G	C	.	.	MAF_INRAE=29.167;MAF_USDA=6.471
NC_035096.1	11363035	.	T	A	.	.	MAF_INRAE=35.443;MAF_USDA=12.353
NC_035096.1	11363076	.	A	G	.	.	MAF_INRAE=46.203;MAF_USDA=30.0
NC_035096.1	11363254	.	A	G	.	.	MAF_USDA=3.279
NC_035096.1	11363286	.	C	A	.	.	MAF_USDA=1.639
NC_035096.1	11363426	.	A	T	.	.	MAF_INRAE=30.38;MAF_USDA=17.647
NC_035096.1	11363537	.	A	T	.	.	MAF_INRAE=20.0;MAF_USDA=6.25
NC_035096.1	11363871	.	C	A	.	.	MAF_USDA=2.459
NC_035096.1	11364012	.	A	G	.	.	MAF_INRAE=36.076;MAF_USDA=30.588
NC_035096.1	11364465	.	A	C	.	.	MAF_INRAE=10.526;MAF_USDA=3.279
NC_035096.1	11364544	.	C	A	.	.	MAF_INRAE=13.333;MAF_USDA=29.167
NC_035096.1	11364630	.	T	A	.	.	MAF_INRAE=1.667;MAF_USDA=15.833
NC_035096.1	11364691	.	G	A	.	.	MAF_INRAE=30.38;MAF_USDA=19.048
NC_035096.1	11364765	.	C	T	.	.	MAF_USDA=10.417
NC_035096.1	11364830	.	G	C	.	.	MAF_INRAE=3.333;MAF_USDA=43.529
NC_035096.1	11364867	.	C	A	.	.	MAF_INRAE=37.342;MAF_USDA=12.941
NC_035096.1	11364967	.	G	C	.	.	MAF_USDA=2.459
NC_035096.1	11365311	.	T	C	.	.	MAF_INRAE=35.443;MAF_USDA=12.941
NC_035096.1	11365527	.	G	A	.	.	MAF_INRAE=39.873;MAF_USDA=28.824
NC_035096.1	11365665	.	G	A	.	.	MAF_INRAE=1.667
NC_035096.1	11365681	.	G	T	.	.	MAF_USDA=29.167
NC_035096.1	11365999	.	G	T	.	.	MAF_INRAE=40.506;MAF_USDA=27.059
NC_035096.1	11366027	.	T	G	.	.	MAF_INRAE=1.667
NC_035096.1	11366300	.	A	T	.	.	MAF_USDA=4.098
NC_035096.1	11366389	.	T	A	.	.	MAF_INRAE=40.506;MAF_USDA=27.059
NC_035096.1	11366461	.	C	G	.	.	MAF_USDA=10.417
NC_035096.1	11366562	.	C	A	.	.	MAF_USDA=1.639
NC_035096.1	11366737	.	A	T	.	.	MAF_USDA=2.459
NC_035096.1	11367029	.	G	A	.	.	MAF_INRAE=36.076;MAF_USDA=12.941
NC_035096.1	11367061	.	C	A	.	.	MAF_INRAE=11.667
NC_035096.1	11367100	.	C	A	.	.	MAF_INRAE=20.886;MAF_USDA=38.235
NC_035096.1	11367635	.	T	G	.	.	MAF_INRAE=26.316;MAF_USDA=16.667
NC_035096.1	11367886	.	C	T	.	.	MAF_INRAE=20.253;MAF_USDA=7.647
NC_035096.1	11367967	.	T	C	.	.	MAF_INRAE=12.025
NC_035096.1	11368021	.	A	T	.	.	MAF_INRAE=39.873;MAF_USDA=27.059
NC_035096.1	11368062	.	C	G	.	.	MAF_USDA=2.459
NC_035096.1	11368073	.	T	A	.	.	MAF_USDA=4.098
NC_035096.1	11368300	.	G	T	.	.	MAF_USDA=3.279
NC_035096.1	11368372	.	G	A	.	.	MAF_INRAE=36.076;MAF_USDA=12.353
NC_035096.1	11368398	.	T	G	.	.	MAF_INRAE=35.443;MAF_USDA=12.353
NC_035096.1	11368402	.	T	C	.	.	MAF_INRAE=20.253;MAF_USDA=6.471
NC_035096.1	11368463	.	T	C	.	.	MAF_INRAE=1.667;MAF_USDA=22.131
NC_035096.1	11368478	.	T	G	.	.	MAF_INRAE=36.076;MAF_USDA=12.941
NC_035096.1	11368516	.	C	T	.	.	MAF_INRAE=1.667;MAF_USDA=14.118
NC_035096.1	11368553	.	G	T	.	.	MAF_USDA=10.417
NC_035096.1	11368575	.	C	A	.	.	MAF_USDA=37.5
NC_035096.1	11368580	.	A	T	.	.	MAF_INRAE=35.0;MAF_USDA=37.5
NC_035096.1	11368621	.	T	C	.	.	MAF_INRAE=22.152;MAF_USDA=38.824
NC_035096.1	11368635	.	G	T	.	.	MAF_INRAE=36.076;MAF_USDA=12.941
NC_035096.1	11368668	.	C	G	.	.	MAF_USDA=4.098
NC_035096.1	11368754	.	T	C	.	.	MAF_INRAE=35.443;MAF_USDA=11.765
NC_035096.1	11368950	.	T	G	.	.	MAF_USDA=1.639
NC_035096.1	11369150	.	G	A	.	.	MAF_USDA=4.098
NC_035096.1	11369267	.	T	C	.	.	MAF_INRAE=2.5;MAF_USDA=21.311
NC_035096.1	11369295	.	T	G	.	.	MAF_INRAE=36.076;MAF_USDA=12.941
NC_035096.1	11369504	.	G	T	.	.	MAF_INRAE=39.873;MAF_USDA=26.471
NC_035096.1	11369592	.	C	G	.	.	MAF_INRAE=36.076;MAF_USDA=15.294
NC_035096.1	11369776	.	G	T	.	.	MAF_USDA=3.279
NC_035096.1	11369842	.	A	T	.	.	MAF_INRAE=29.747;MAF_USDA=10.588
NC_035096.1	11369904	.	T	C	.	.	MAF_USDA=1.639
NC_035096.1	11369937	.	G	A	.	.	MAF_USDA=1.639
NC_035096.1	11370098	.	A	T	.	.	MAF_INRAE=26.316
NC_035096.1	11370099	.	A	T	.	.	MAF_USDA=4.167
NC_035096.1	11370107	.	T	A	.	.	MAF_INRAE=1.667;MAF_USDA=10.843
NC_035096.1	11370283	.	T	C	.	.	MAF_INRAE=35.443;MAF_USDA=12.941
NC_035096.1	11370692	.	C	A	.	.	MAF_INRAE=36.076;MAF_USDA=12.941
NC_035096.1	11370738	.	C	T	.	.	MAF_USDA=13.115
NC_035096.1	11370747	.	G	A	.	.	MAF_USDA=4.098
NC_035096.1	11370866	.	G	A	.	.	MAF_USDA=3.279
NC_035096.1	11371102	.	G	A	.	.	MAF_USDA=1.639
NC_035096.1	11371178	.	C	A	.	.	MAF_USDA=4.167
NC_035096.1	11371185	.	A	G	.	.	MAF_INRAE=1.667;MAF_USDA=12.941
NC_035096.1	11371263	.	C	T	.	.	MAF_USDA=2.459
NC_035096.1	11371369	.	A	T	.	.	MAF_USDA=1.639
NC_035096.1	11371409	.	C	T	.	.	MAF_USDA=2.459
NC_035096.1	11371445	.	A	T	.	.	MAF_INRAE=11.392;MAF_USDA=4.918
NC_035096.1	11371650	.	C	G	.	.	MAF_INRAE=8.333;MAF_USDA=3.279
NC_035096.1	11371712	.	C	T	.	.	MAF_INRAE=36.076;MAF_USDA=13.529
NC_035096.1	11371725	.	C	T	.	.	MAF_INRAE=36.076;MAF_USDA=12.353
NC_035096.1	11371838	.	C	A	.	.	MAF_USDA=6.25
NC_035096.1	11372030	.	A	C	.	.	MAF_USDA=1.639
NC_035096.1	11372038	.	C	G	.	.	MAF_INRAE=36.709;MAF_USDA=12.353
NC_035096.1	11372039	.	T	A	.	.	MAF_INRAE=22.5;MAF_USDA=37.647
NC_035096.1	11372469	.	C	T	.	.	MAF_INRAE=11.667
NC_035096.1	11372491	.	A	G	.	.	MAF_USDA=1.639
NC_035096.1	11372553	.	A	C	.	.	MAF_INRAE=36.076;MAF_USDA=15.882
NC_035096.1	11372627	.	T	A	.	.	MAF_USDA=1.639
NC_035096.1	11372789	.	C	G	.	.	MAF_USDA=2.459
NC_035096.1	11372904	.	C	T	.	.	MAF_INRAE=9.167
NC_035096.1	11372959	.	T	C	.	.	MAF_INRAE=36.076;MAF_USDA=15.882
NC_035096.1	11373078	.	C	T	.	.	MAF_INRAE=1.667;MAF_USDA=17.647
NC_035096.1	11373088	.	A	G	.	.	MAF_INRAE=1.667
NC_035096.1	11373293	.	C	A	.	.	MAF_INRAE=19.62;MAF_USDA=7.647
NC_035096.1	11373559	.	G	A	.	.	MAF_INRAE=36.076;MAF_USDA=8.824
NC_035096.1	11373588	.	T	A	.	.	MAF_INRAE=20.886;MAF_USDA=18.824
NC_035096.1	11373589	.	G	T	.	.	MAF_USDA=4.098
NC_035096.1	11373625	.	G	T	.	.	MAF_USDA=10.417
NC_035096.1	11373660	.	C	T	.	.	MAF_USDA=4.098
NC_035096.1	11373668	.	C	T	.	.	MAF_INRAE=35.443;MAF_USDA=12.941
NC_035096.1	11373673	.	C	G	.	.	MAF_USDA=1.639
NC_035096.1	11373779	.	G	A	.	.	MAF_INRAE=1.667;MAF_USDA=18.235
NC_035096.1	11373790	.	G	A	.	.	MAF_USDA=2.083
NC_035096.1	11373797	.	G	A	.	.	MAF_INRAE=35.443;MAF_USDA=12.941
NC_035096.1	11373909	.	G	A	.	.	MAF_INRAE=22.152;MAF_USDA=39.412
NC_035096.1	11374129	.	T	A	.	.	MAF_INRAE=13.924;MAF_USDA=1.639
NC_035096.1	11374213	.	A	G	.	.	MAF_INRAE=11.667
NC_035096.1	11374346	.	C	A	.	.	MAF_USDA=4.918
NC_035096.1	11374356	.	C	G	.	.	MAF_USDA=7.647
NC_035096.1	11374369	.	C	T	.	.	MAF_USDA=11.31
NC_035096.1	11374404	.	G	T	.	.	MAF_USDA=7.059
NC_035096.1	11374414	.	C	A	.	.	MAF_USDA=12.5
NC_035096.1	11374675	.	C	T	.	.	MAF_USDA=9.412
NC_035096.1	11374682	.	G	A	.	.	MAF_INRAE=35.443;MAF_USDA=12.353
NC_035096.1	11374883	.	C	T	.	.	MAF_INRAE=34.81;MAF_USDA=12.295
NC_035096.1	11375191	.	G	A	.	.	MAF_INRAE=1.667;MAF_USDA=27.647
NC_035096.1	11375225	.	T	G	.	.	MAF_INRAE=30.38;MAF_USDA=14.118
NC_035096.1	11375356	.	C	T	.	.	MAF_USDA=10.417
NC_035096.1	11375416	.	C	T	.	.	MAF_INRAE=30.38;MAF_USDA=11.176
NC_035096.1	11375419	.	C	T	.	.	MAF_INRAE=35.833;MAF_USDA=45.882
NC_035096.1	11375513	.	G	A	.	.	MAF_USDA=4.167
NC_035096.1	11375563	.	A	G	.	.	MAF_INRAE=36.076;MAF_USDA=12.941
NC_035096.1	11375593	.	A	G	.	.	MAF_INRAE=36.076;MAF_USDA=12.353
NC_035096.1	11375614	.	A	G	.	.	MAF_INRAE=1.667;MAF_USDA=28.824
NC_035096.1	11375615	.	G	T	.	.	MAF_USDA=12.941
NC_035096.1	11375742	.	C	A	.	.	MAF_USDA=3.279
NC_035096.1	11375789	.	T	G	.	.	MAF_INRAE=1.667
NC_035096.1	11375823	.	T	A	.	.	MAF_INRAE=30.38;MAF_USDA=13.529
NC_035096.1	11375851	.	T	A	.	.	MAF_USDA=10.417
NC_035096.1	11375862	.	A	T	.	.	MAF_INRAE=23.684
NC_035096.1	11375873	.	T	C	.	.	MAF_INRAE=1.667;MAF_USDA=28.824
NC_035096.1	11376018	.	T	A	.	.	MAF_USDA=2.459
NC_035096.1	11376092	.	T	C	.	.	MAF_USDA=6.25
NC_035096.1	11376125	.	C	A	.	.	MAF_INRAE=1.667;MAF_USDA=14.706
NC_035096.1	11376146	.	A	T	.	.	MAF_INRAE=36.076;MAF_USDA=12.353
NC_035096.1	11376150	.	G	A	.	.	MAF_USDA=1.639
NC_035096.1	11376275	.	G	T	.	.	MAF_INRAE=36.076;MAF_USDA=12.353
NC_035096.1	11376318	.	A	G	.	.	MAF_USDA=2.459
NC_035096.1	11376551	.	G	A	.	.	MAF_INRAE=10.833;MAF_USDA=26.23
NC_035096.1	11376597	.	C	T	.	.	MAF_INRAE=3.333;MAF_USDA=15.294
NC_035096.1	11376693	.	C	A	.	.	MAF_USDA=22.941
NC_035096.1	11376773	.	A	T	.	.	MAF_USDA=14.583
NC_035096.1	11376820	.	C	T	.	.	MAF_USDA=1.639
NC_035096.1	11376935	.	C	T	.	.	MAF_INRAE=48.101;MAF_USDA=25.0
NC_035096.1	11376993	.	A	G	.	.	MAF_USDA=1.639
NC_035096.1	11377081	.	G	A	.	.	MAF_USDA=4.098
NC_035096.1	11377168	.	T	C	.	.	MAF_USDA=2.5
NC_035096.1	11377200	.	C	G	.	.	MAF_USDA=5.738
NC_035096.1	11377267	.	G	A	.	.	MAF_USDA=2.083
NC_035096.1	11377274	.	G	C	.	.	MAF_USDA=3.279
NC_035096.1	11377310	.	G	A	.	.	MAF_USDA=2.459
NC_035096.1	11377364	.	A	T	.	.	MAF_USDA=1.639
NC_035096.1	11377673	.	G	C	.	.	MAF_INRAE=1.667;MAF_USDA=13.529
NC_035096.1	11377740	.	C	T	.	.	MAF_INRAE=36.076;MAF_USDA=9.412
NC_035096.1	11377748	.	C	T	.	.	MAF_INRAE=36.076;MAF_USDA=10.588
NC_035096.1	11377761	.	T	C	.	.	MAF_INRAE=36.076;MAF_USDA=11.176
NC_035096.1	11377771	.	A	C	.	.	MAF_INRAE=1.667;MAF_USDA=13.529
NC_035096.1	11377806	.	T	G	.	.	MAF_USDA=2.459
NC_035096.1	11377837	.	C	A	.	.	MAF_INRAE=1.667;MAF_USDA=17.059
NC_035096.1	11377868	.	C	A	.	.	MAF_USDA=1.639
NC_035096.1	11377889	.	A	C	.	.	MAF_INRAE=44.304;MAF_USDA=40.588
NC_035096.1	11377896	.	T	G	.	.	MAF_INRAE=35.443;MAF_USDA=12.353
NC_035096.1	11377903	.	T	A	.	.	MAF_USDA=4.918
NC_035096.1	11377906	.	G	A	.	.	MAF_INRAE=35.443;MAF_USDA=11.765
NC_035096.1	11377915	.	T	C	.	.	MAF_INRAE=35.443;MAF_USDA=13.529
NC_035096.1	11377919	.	T	G	.	.	MAF_USDA=11.176
NC_035096.1	11377920	.	G	C	.	.	MAF_USDA=10.588
NC_035096.1	11377922	.	C	T	.	.	MAF_USDA=11.176
NC_035096.1	11377948	.	G	A	.	.	MAF_USDA=1.639
NC_035096.1	11377949	.	G	T	.	.	MAF_INRAE=1.667
NC_035096.1	11377957	.	G	A	.	.	MAF_INRAE=1.667
NC_035096.1	11378030	.	A	G	.	.	MAF_INRAE=1.667;MAF_USDA=9.016
NC_035096.1	11378207	.	G	A	.	.	MAF_INRAE=1.667
NC_035096.1	11378340	.	G	A	.	.	MAF_INRAE=36.076;MAF_USDA=13.529
NC_035096.1	11378356	.	C	T	.	.	MAF_INRAE=40.506;MAF_USDA=26.471
NC_035096.1	11378357	.	T	C	.	.	MAF_USDA=1.639
NC_035096.1	11378394	.	A	T	.	.	MAF_USDA=2.459
NC_035096.1	11378451	.	A	G	.	.	MAF_USDA=1.639
NC_035096.1	11380346	.	T	G	.	.	MAF_USDA=12.5
NC_035096.1	11380389	.	T	G	.	.	MAF_USDA=8.333
NC_035096.1	11380445	.	A	T	.	.	MAF_USDA=43.75
NC_035096.1	11380473	.	C	A	.	.	MAF_USDA=4.167
NC_035096.1	11380477	.	A	T	.	.	MAF_USDA=4.167
NC_035096.1	11380499	.	C	G	.	.	MAF_INRAE=13.291;MAF_USDA=29.167
NC_035096.1	11380516	.	C	T	.	.	MAF_USDA=1.667
NC_035096.1	11380524	.	C	A	.	.	MAF_INRAE=10.833;MAF_USDA=6.25
NC_035096.1	11380572	.	C	T	.	.	MAF_USDA=4.918
NC_035096.1	11380775	.	G	A	.	.	MAF_INRAE=39.873;MAF_USDA=32.353
NC_035096.1	11380886	.	G	C	.	.	MAF_INRAE=36.709;MAF_USDA=43.75
NC_035096.1	11380989	.	C	T	.	.	MAF_USDA=1.639
NC_035096.1	11380996	.	T	C	.	.	MAF_USDA=1.639
NC_035096.1	11381079	.	G	C	.	.	MAF_INRAE=40.506;MAF_USDA=47.917
NC_035096.1	11381178	.	A	C	.	.	MAF_USDA=21.765
NC_035096.1	11381181	.	T	G	.	.	MAF_INRAE=36.076;MAF_USDA=12.941
NC_035096.1	11381199	.	C	T	.	.	MAF_INRAE=1.667
NC_035096.1	11381238	.	T	C	.	.	MAF_USDA=22.941
NC_035096.1	11381247	.	A	G	.	.	MAF_INRAE=36.709;MAF_USDA=12.353
NC_035096.1	11381253	.	G	T	.	.	MAF_USDA=5.738
NC_035096.1	11381279	.	G	A	.	.	MAF_USDA=2.459
NC_035096.1	11381286	.	C	T	.	.	MAF_USDA=1.176
NC_035096.1	11381329	.	G	A	.	.	MAF_INRAE=12.025;MAF_USDA=7.377
NC_035096.1	11381443	.	C	T	.	.	MAF_USDA=2.459
NC_035096.1	11381511	.	C	T	.	.	MAF_USDA=1.639
NC_035096.1	11381529	.	T	C	.	.	MAF_INRAE=36.076;MAF_USDA=10.588
NC_035096.1	11381552	.	G	A	.	.	MAF_USDA=4.098
NC_035096.1	11381837	.	C	T	.	.	MAF_USDA=21.765
NC_035096.1	11381921	.	C	A	.	.	MAF_USDA=5.738
NC_035096.1	11382050	.	T	C	.	.	MAF_INRAE=34.81;MAF_USDA=12.941
NC_035096.1	11382114	.	A	G	.	.	MAF_INRAE=14.167;MAF_USDA=15.294
NC_035096.1	11382116	.	A	G	.	.	MAF_USDA=2.459
NC_035096.1	11382174	.	A	G	.	.	MAF_INRAE=35.443;MAF_USDA=13.529
NC_035096.1	11382177	.	C	T	.	.	MAF_INRAE=38.333;MAF_USDA=12.941
NC_035096.1	11382280	.	T	G	.	.	MAF_USDA=2.083
NC_035096.1	11382358	.	T	C	.	.	MAF_USDA=2.083
NC_035096.1	11382394	.	G	A	.	.	MAF_USDA=2.459
NC_035096.1	11382414	.	C	T	.	.	MAF_INRAE=21.519;MAF_USDA=27.381
NC_035096.1	11382416	.	G	C	.	.	MAF_INRAE=21.667;MAF_USDA=29.412
NC_035096.1	11382419	.	T	A	.	.	MAF_INRAE=21.667;MAF_USDA=29.412
NC_035096.1	11382541	.	T	A	.	.	MAF_INRAE=21.519;MAF_USDA=50.0
NC_035096.1	11382692	.	C	T	.	.	MAF_INRAE=1.667
NC_035096.1	11382711	.	G	A	.	.	MAF_USDA=1.639
NC_035096.1	11382752	.	G	A	.	.	MAF_INRAE=36.076;MAF_USDA=11.176
NC_035096.1	11382799	.	A	G	.	.	MAF_INRAE=22.785;MAF_USDA=48.824
NC_035096.1	11382873	.	T	C	.	.	MAF_USDA=2.459
NC_035096.1	11382990	.	G	A	.	.	MAF_USDA=8.235
NC_035096.1	11383035	.	T	C	.	.	MAF_USDA=2.083
NC_035096.1	11383048	.	A	G	.	.	MAF_USDA=2.459
NC_035096.1	11383059	.	T	G	.	.	MAF_USDA=14.583
NC_035096.1	11383217	.	G	T	.	.	MAF_USDA=4.167
NC_035096.1	11383267	.	G	A	.	.	MAF_USDA=26.087
NC_035096.1	11384559	.	A	G	.	.	MAF_INRAE=43.671
NC_035096.1	11384579	.	T	G	.	.	MAF_INRAE=5.263
NC_035096.1	11384667	.	A	G	.	.	MAF_INRAE=2.5
NC_035096.1	11384688	.	A	C	.	.	MAF_INRAE=5.0
NC_035096.1	11384690	.	T	A	.	.	MAF_INRAE=5.0
NC_035096.1	11385734	.	T	C	.	.	MAF_INRAE=12.5;MAF_USDA=5.738
NC_035096.1	11385756	.	C	A	.	.	MAF_USDA=1.639
NC_035096.1	11385816	.	G	A	.	.	MAF_INRAE=12.025;MAF_USDA=7.377
NC_035096.1	11385817	.	C	T	.	.	MAF_INRAE=9.167;MAF_USDA=7.377
NC_035096.1	11385829	.	C	T	.	.	MAF_USDA=3.279
NC_035096.1	11385947	.	A	G	.	.	MAF_INRAE=12.5;MAF_USDA=5.833
NC_035096.1	11386272	.	A	G	.	.	MAF_USDA=2.459
NC_035096.1	11386299	.	T	G	.	.	MAF_USDA=5.738
NC_035096.1	11386622	.	T	C	.	.	MAF_USDA=2.459
NC_035096.1	11386632	.	T	G	.	.	MAF_USDA=21.176
NC_035096.1	11386673	.	C	G	.	.	MAF_INRAE=1.667;MAF_USDA=29.167
NC_035096.1	11386735	.	G	C	.	.	MAF_USDA=2.459
NC_035096.1	11386762	.	G	T	.	.	MAF_USDA=1.639
NC_035096.1	11386772	.	A	G	.	.	MAF_INRAE=13.333;MAF_USDA=5.738
NC_035096.1	11386775	.	G	A	.	.	MAF_USDA=10.417
NC_035096.1	11386905	.	G	A	.	.	MAF_USDA=3.279
NC_035096.1	11387065	.	C	T	.	.	MAF_USDA=1.765
NC_035096.1	11387126	.	C	A	.	.	MAF_INRAE=36.076;MAF_USDA=12.941
NC_035096.1	11387188	.	C	A	.	.	MAF_INRAE=11.667;MAF_USDA=3.279
NC_035096.1	11387228	.	C	T	.	.	MAF_INRAE=1.667;MAF_USDA=13.529
NC_035096.1	11387267	.	C	T	.	.	MAF_INRAE=1.667
NC_035096.1	11387315	.	C	T	.	.	MAF_INRAE=35.443;MAF_USDA=12.941
NC_035096.1	11387406	.	G	T	.	.	MAF_INRAE=36.076;MAF_USDA=12.941
NC_035096.1	11387431	.	C	G	.	.	MAF_INRAE=36.076;MAF_USDA=12.353
NC_035096.1	11387479	.	C	A	.	.	MAF_INRAE=48.101;MAF_USDA=41.765
NC_035096.1	11387585	.	A	G	.	.	MAF_USDA=3.279
NC_035096.1	11387614	.	A	G	.	.	MAF_USDA=3.279
NC_035096.1	11387685	.	T	A	.	.	MAF_USDA=6.25
NC_035096.1	11387693	.	A	T	.	.	MAF_INRAE=13.291;MAF_USDA=1.639
NC_035096.1	11387775	.	C	T	.	.	MAF_USDA=2.459
NC_035096.1	11388117	.	A	C	.	.	MAF_INRAE=40.506;MAF_USDA=41.176
NC_035096.1	11388128	.	A	T	.	.	MAF_USDA=2.459
NC_035096.1	11388239	.	A	C	.	.	MAF_INRAE=22.152;MAF_USDA=29.412
NC_035096.1	11388298	.	C	T	.	.	MAF_USDA=4.118
NC_035096.1	11388353	.	C	A	.	.	MAF_INRAE=36.076;MAF_USDA=13.529
NC_035096.1	11388365	.	G	T	.	.	MAF_INRAE=36.076;MAF_USDA=11.176
NC_035096.1	11388398	.	C	T	.	.	MAF_INRAE=11.667;MAF_USDA=8.197
NC_035096.1	11388414	.	G	C	.	.	MAF_USDA=2.459
NC_035096.1	11388429	.	G	T	.	.	MAF_INRAE=1.667;MAF_USDA=8.235
NC_035096.1	11388503	.	T	G	.	.	MAF_USDA=2.459
NC_035096.1	11388544	.	G	T	.	.	MAF_INRAE=12.025;MAF_USDA=6.557
NC_035096.1	11388927	.	G	A	.	.	MAF_INRAE=1.667;MAF_USDA=20.0
NC_035096.1	11388973	.	T	C	.	.	MAF_USDA=2.459
NC_035096.1	11388992	.	T	C	.	.	MAF_INRAE=41.139;MAF_USDA=47.059
NC_035096.1	11389112	.	G	T	.	.	MAF_USDA=1.639
NC_035096.1	11389189	.	A	G	.	.	MAF_INRAE=1.667;MAF_USDA=17.647
NC_035096.1	11389269	.	T	G	.	.	MAF_USDA=1.639
NC_035096.1	11389295	.	G	T	.	.	MAF_USDA=1.639
NC_035096.1	11389328	.	C	A	.	.	MAF_INRAE=11.667;MAF_USDA=8.197
NC_035096.1	11389411	.	C	T	.	.	MAF_USDA=2.459
NC_035096.1	11389412	.	T	G	.	.	MAF_USDA=2.459
NC_035096.1	11389442	.	A	T	.	.	MAF_INRAE=12.658;MAF_USDA=4.098
NC_035096.1	11389443	.	T	G	.	.	MAF_INRAE=10.0;MAF_USDA=4.098
NC_035096.1	11389483	.	A	C	.	.	MAF_USDA=3.279
NC_035096.1	11389614	.	A	T	.	.	MAF_USDA=1.639
NC_035096.1	11389898	.	T	G	.	.	MAF_USDA=2.459
NC_035096.1	11389933	.	G	T	.	.	MAF_INRAE=40.506;MAF_USDA=41.765
NC_035096.1	11389982	.	C	A	.	.	MAF_INRAE=12.658
NC_035096.1	11390119	.	T	C	.	.	MAF_INRAE=36.076;MAF_USDA=12.353
NC_035096.1	11390183	.	T	C	.	.	MAF_INRAE=12.5;MAF_USDA=20.0
NC_035096.1	11390218	.	A	C	.	.	MAF_USDA=4.098
NC_035096.1	11390232	.	T	C	.	.	MAF_USDA=4.098
NC_035096.1	11390334	.	TA	TT	.	.	MAF_USDA=37.5
NC_035096.1	11390348	.	C	A	.	.	MAF_USDA=37.5
NC_035096.1	11390359	.	G	T	.	.	MAF_USDA=14.583
NC_035096.1	11390392	.	A	C	.	.	MAF_USDA=20.732
NC_035096.1	11390407	.	T	C	.	.	MAF_USDA=23.171
NC_035096.1	11390421	.	T	G	.	.	MAF_USDA=2.586
NC_035096.1	11390651	.	G	T	.	.	MAF_USDA=4.098
NC_035096.1	11390697	.	C	T	.	.	MAF_USDA=2.459
NC_035096.1	11390706	.	A	G	.	.	MAF_USDA=2.459
NC_035096.1	11390870	.	G	A	.	.	MAF_USDA=2.459
NC_035096.1	11390912	.	T	C	.	.	MAF_INRAE=43.038;MAF_USDA=36.471
NC_035096.1	11390970	.	T	A	.	.	MAF_USDA=4.167
NC_035096.1	11391093	.	C	T	.	.	MAF_USDA=4.918
NC_035096.1	11391266	.	C	T	.	.	MAF_INRAE=36.076;MAF_USDA=11.176
NC_035096.1	11391312	.	G	A	.	.	MAF_INRAE=26.316;MAF_USDA=12.941
NC_035096.1	11391320	.	C	A	.	.	MAF_USDA=20.833
NC_035096.1	11391323	.	T	G	.	.	MAF_INRAE=9.167;MAF_USDA=20.833
NC_035096.1	11391442	.	T	C	.	.	MAF_INRAE=36.076;MAF_USDA=12.353
NC_035096.1	11391508	.	C	T	.	.	MAF_INRAE=11.667;MAF_USDA=2.459
NC_035096.1	11391609	.	C	G	.	.	MAF_USDA=2.459
NC_035096.1	11391683	.	A	C	.	.	MAF_INRAE=11.392;MAF_USDA=4.918
NC_035096.1	11391732	.	T	A	.	.	MAF_USDA=2.542
NC_035096.1	11391744	.	A	G	.	.	MAF_USDA=37.952
NC_035096.1	11391752	.	C	A	.	.	MAF_USDA=24.096
NC_035096.1	11392473	.	G	A	.	.	MAF_INRAE=21.053;MAF_USDA=20.833
NC_035096.1	11392481	.	G	T	.	.	MAF_USDA=3.39
NC_035096.1	11392712	.	A	T	.	.	MAF_USDA=2.459
NC_035096.1	11392840	.	A	T	.	.	MAF_INRAE=1.667
NC_035096.1	11392850	.	G	A	.	.	MAF_INRAE=36.076;MAF_USDA=12.941
NC_035096.1	11393030	.	C	T	.	.	MAF_USDA=1.639
NC_035096.1	11393235	.	A	G	.	.	MAF_USDA=1.639
NC_035096.1	11393252	.	G	A	.	.	MAF_USDA=9.836
NC_035096.1	11393307	.	G	A	.	.	MAF_USDA=1.639
NC_035096.1	11393333	.	A	G	.	.	MAF_INRAE=20.253;MAF_USDA=10.588
NC_035096.1	11393369	.	T	A	.	.	MAF_USDA=1.639
NC_035096.1	11393381	.	C	A	.	.	MAF_INRAE=35.443;MAF_USDA=12.353
NC_035096.1	11393528	.	G	T	.	.	MAF_INRAE=40.506;MAF_USDA=22.941
NC_035096.1	11393567	.	T	C	.	.	MAF_INRAE=9.167
NC_035096.1	11393589	.	C	T	.	.	MAF_INRAE=5.0
NC_035096.1	11393594	.	A	G	.	.	MAF_INRAE=5.0
NC_035096.1	11393606	.	T	A	.	.	MAF_USDA=10.417
NC_035096.1	11393610	.	C	T	.	.	MAF_USDA=10.417
NC_035096.1	11393612	.	A	T	.	.	MAF_USDA=10.417
NC_035096.1	11393631	.	T	G	.	.	MAF_USDA=7.059
NC_035096.1	11393646	.	T	G	.	.	MAF_INRAE=25.0;MAF_USDA=7.647
NC_035096.1	11393650	.	G	A	.	.	MAF_INRAE=24.167;MAF_USDA=17.059
NC_035096.1	11393652	.	T	A	.	.	MAF_INRAE=25.0;MAF_USDA=17.059
NC_035096.1	11393687	.	A	C	.	.	MAF_INRAE=2.5
NC_035096.1	11393869	.	G	A	.	.	MAF_INRAE=46.203;MAF_USDA=30.247
NC_035096.1	11393875	.	T	G	.	.	MAF_USDA=7.407
NC_035096.1	11393972	.	T	A	.	.	MAF_INRAE=14.557;MAF_USDA=1.724
NC_035096.1	11393997	.	G	A	.	.	MAF_USDA=1.875
NC_035096.1	11394056	.	A	G	.	.	MAF_USDA=6.897
NC_035096.1	11394062	.	C	T	.	.	MAF_USDA=1.724
NC_035096.1	11394080	.	G	T	.	.	MAF_USDA=6.034
NC_035096.1	11394085	.	G	T	.	.	MAF_USDA=10.345
NC_035096.1	11394100	.	G	A	.	.	MAF_INRAE=2.5
NC_035096.1	11394129	.	G	T	.	.	MAF_INRAE=27.848;MAF_USDA=35.366
NC_035096.1	11394463	.	A	C	.	.	MAF_USDA=13.415
NC_035096.1	11394508	.	A	C	.	.	MAF_USDA=4.918
NC_035096.1	11394558	.	C	T	.	.	MAF_USDA=4.918
NC_035096.1	11394570	.	C	T	.	.	MAF_USDA=8.696
NC_035096.1	11394749	.	T	C	.	.	MAF_USDA=6.25
NC_035096.1	11394763	.	C	A	.	.	MAF_INRAE=12.658
NC_035096.1	11394777	.	G	C	.	.	MAF_INRAE=17.5;MAF_USDA=13.125
NC_035096.1	11394827	.	C	A	.	.	MAF_INRAE=12.658;MAF_USDA=4.375
NC_035096.1	11394841	.	G	A	.	.	MAF_USDA=6.25
NC_035096.1	11394911	.	G	T	.	.	MAF_INRAE=9.494
NC_035096.1	11394943	.	G	T	.	.	MAF_INRAE=26.316;MAF_USDA=18.125
NC_035096.1	11395131	.	T	C	.	.	MAF_INRAE=15.0
NC_035096.1	11395186	.	C	T	.	.	MAF_USDA=1.724
NC_035096.1	11395292	.	C	G	.	.	MAF_USDA=2.586
NC_035096.1	11395302	.	G	A	.	.	MAF_INRAE=25.0;MAF_USDA=2.5
NC_035096.1	11395419	.	G	A	.	.	MAF_USDA=1.724
NC_035096.1	11395490	.	C	T	.	.	MAF_INRAE=32.278;MAF_USDA=20.455
NC_035096.1	11395505	.	A	T	.	.	MAF_INRAE=41.139;MAF_USDA=22.727
NC_035096.1	11395506	.	T	A	.	.	MAF_INRAE=10.0;MAF_USDA=27.273
NC_035096.1	11395559	.	A	T	.	.	MAF_INRAE=41.139;MAF_USDA=16.875
NC_035096.1	11395603	.	A	C	.	.	MAF_INRAE=41.139;MAF_USDA=23.125
NC_035096.1	11395675	.	C	A	.	.	MAF_INRAE=17.5;MAF_USDA=31.818
NC_035096.1	11395724	.	G	C	.	.	MAF_INRAE=14.557;MAF_USDA=1.724
NC_035096.1	11395820	.	C	G	.	.	MAF_USDA=6.25
NC_035096.1	11395951	.	T	G	.	.	MAF_INRAE=45.833;MAF_USDA=25.0
NC_035096.1	11396146	.	C	T	.	.	MAF_INRAE=21.053;MAF_USDA=28.235
NC_035096.1	11396231	.	C	T	.	.	MAF_USDA=2.459
NC_035096.1	11396238	.	G	T	.	.	MAF_USDA=2.459
NC_035096.1	11396273	.	T	C	.	.	MAF_INRAE=46.835;MAF_USDA=30.952
NC_035096.1	11396276	.	C	T	.	.	MAF_INRAE=14.167;MAF_USDA=13.69
NC_035096.1	11396469	.	G	A	.	.	MAF_USDA=6.557
NC_035096.1	11396502	.	C	T	.	.	MAF_USDA=12.295
NC_035096.1	11396503	.	G	A	.	.	MAF_USDA=1.639
NC_035096.1	11396519	.	A	C	.	.	MAF_INRAE=36.076;MAF_USDA=11.765
NC_035096.1	11396541	.	A	G	.	.	MAF_INRAE=47.468;MAF_USDA=31.176
NC_035096.1	11396547	.	G	T	.	.	MAF_INRAE=36.076;MAF_USDA=12.941
NC_035096.1	11396662	.	C	T	.	.	MAF_INRAE=35.443;MAF_USDA=12.353
NC_035096.1	11396670	.	G	A	.	.	MAF_INRAE=35.443;MAF_USDA=12.941
NC_035096.1	11396730	.	C	T	.	.	MAF_INRAE=36.076;MAF_USDA=12.353
NC_035096.1	11396732	.	C	A	.	.	MAF_USDA=5.294
NC_035096.1	11397095	.	C	T	.	.	MAF_USDA=1.639
NC_035096.1	11397136	.	C	A	.	.	MAF_INRAE=13.333;MAF_USDA=15.882
NC_035096.1	11397162	.	G	A	.	.	MAF_INRAE=13.333
NC_035096.1	11397172	.	C	G	.	.	MAF_USDA=2.459
NC_035096.1	11397229	.	T	C	.	.	MAF_USDA=2.459
NC_035096.1	11397241	.	G	A	.	.	MAF_USDA=11.475
NC_035096.1	11397323	.	G	A	.	.	MAF_INRAE=12.5
NC_035096.1	11397387	.	G	A	.	.	MAF_USDA=6.557
NC_035096.1	11397400	.	G	A	.	.	MAF_USDA=5.738
NC_035096.1	11397487	.	G	A	.	.	MAF_INRAE=36.076;MAF_USDA=12.941
NC_035096.1	11397566	.	C	A	.	.	MAF_INRAE=20.0;MAF_USDA=2.941
NC_035096.1	11397636	.	G	T	.	.	MAF_INRAE=46.835;MAF_USDA=32.353
NC_035096.1	11397650	.	C	T	.	.	MAF_INRAE=28.333;MAF_USDA=9.412
NC_035096.1	11397675	.	C	A	.	.	MAF_USDA=21.311
NC_035096.1	11397767	.	C	G	.	.	MAF_USDA=8.235
NC_035096.1	11397861	.	C	G	.	.	MAF_USDA=13.934
NC_035096.1	11397869	.	G	A	.	.	MAF_USDA=6.557
NC_035096.1	11397901	.	A	G	.	.	MAF_USDA=23.77
NC_035096.1	11397911	.	C	T	.	.	MAF_USDA=2.459
NC_035096.1	11397912	.	G	A	.	.	MAF_USDA=4.918
NC_035096.1	11397913	.	G	T	.	.	MAF_USDA=4.918
NC_035096.1	11397917	.	A	G	.	.	MAF_USDA=4.098
NC_035096.1	11397918	.	C	T	.	.	MAF_USDA=5.882
NC_035096.1	11397921	.	C	A	.	.	MAF_INRAE=1.667
NC_035096.1	11397923	.	A	G	.	.	MAF_USDA=5.738
NC_035096.1	11397942	.	C	T	.	.	MAF_USDA=2.459
NC_035096.1	11397945	.	C	A	.	.	MAF_USDA=3.279
NC_035096.1	11397975	.	G	A	.	.	MAF_INRAE=13.333;MAF_USDA=14.118
NC_035096.1	11397980	.	C	A	.	.	MAF_USDA=4.098
NC_035096.1	11397990	.	C	T	.	.	MAF_USDA=5.882
NC_035096.1	11397996	.	T	C	.	.	MAF_USDA=8.197
NC_035096.1	11397997	.	A	G	.	.	MAF_INRAE=20.0;MAF_USDA=6.25
NC_035096.1	11398005	.	C	T	.	.	MAF_USDA=3.279
NC_035096.1	11398006	.	C	T	.	.	MAF_USDA=3.279
NC_035096.1	11398037	.	C	A	.	.	MAF_USDA=4.918
NC_035096.1	11398045	.	A	G	.	.	MAF_USDA=15.574
NC_035096.1	11398051	.	A	G	.	.	MAF_USDA=4.167
NC_035096.1	11398093	.	G	A	.	.	MAF_USDA=1.639
NC_035096.1	11398100	.	G	A	.	.	MAF_USDA=5.294
NC_035096.1	11398191	.	A	C	.	.	MAF_USDA=1.639
NC_035096.1	11398219	.	G	T	.	.	MAF_INRAE=12.025;MAF_USDA=14.118
NC_035096.1	11398327	.	C	T	.	.	MAF_INRAE=36.076;MAF_USDA=10.588
NC_035096.1	11398352	.	G	A	.	.	MAF_INRAE=36.709;MAF_USDA=10.588
NC_035096.1	11398354	.	C	A	.	.	MAF_INRAE=40.0;MAF_USDA=14.118
NC_035096.1	11398356	.	G	A	.	.	MAF_INRAE=23.333;MAF_USDA=12.353
NC_035096.1	11398363	.	T	A	.	.	MAF_USDA=4.167
NC_035096.1	11398364	.	A	T	.	.	MAF_USDA=6.25
NC_035096.1	11398427	.	T	G	.	.	MAF_INRAE=26.316;MAF_USDA=6.78
NC_035096.1	11398471	.	T	C	.	.	MAF_USDA=1.639
NC_035096.1	11398543	.	G	T	.	.	MAF_USDA=10.417
NC_035096.1	11398544	.	T	G	.	.	MAF_USDA=10.417
NC_035096.1	11398653	.	A	C	.	.	MAF_USDA=2.459
NC_035096.1	11398661	.	T	A	.	.	MAF_USDA=11.207
NC_035096.1	11398662	.	A	G	.	.	MAF_USDA=7.377
NC_035096.1	11398664	.	G	T	.	.	MAF_USDA=8.197
NC_035096.1	11398666	.	T	G	.	.	MAF_USDA=8.197
NC_035096.1	11398667	.	G	C	.	.	MAF_USDA=8.197
NC_035096.1	11398668	.	C	A	.	.	MAF_USDA=7.377
NC_035096.1	11398669	.	A	G	.	.	MAF_USDA=8.197
NC_035096.1	11398670	.	G	A	.	.	MAF_USDA=8.197
NC_035096.1	11398671	.	T	A	.	.	MAF_USDA=17.213
NC_035096.1	11398672	.	T	A	.	.	MAF_USDA=8.197
NC_035096.1	11398673	.	A	T	.	.	MAF_USDA=7.377
NC_035096.1	11398675	.	T	A	.	.	MAF_USDA=7.377
NC_035096.1	11398676	.	A	T	.	.	MAF_USDA=8.197
NC_035096.1	11398677	.	T	A	.	.	MAF_USDA=8.197
NC_035096.1	11398678	.	A	G	.	.	MAF_USDA=8.197
NC_035096.1	11398680	.	G	A	.	.	MAF_USDA=7.377
NC_035096.1	11398682	.	A	T	.	.	MAF_USDA=8.197
NC_035096.1	11398684	.	T	A	.	.	MAF_USDA=7.377
NC_035096.1	11398685	.	A	T	.	.	MAF_USDA=8.197
NC_035096.1	11398686	.	T	A	.	.	MAF_USDA=8.197
NC_035096.1	11398687	.	A	G	.	.	MAF_USDA=7.377
NC_035096.1	11398689	.	G	A	.	.	MAF_USDA=8.197
NC_035096.1	11398690	.	A	C	.	.	MAF_USDA=8.197
NC_035096.1	11398691	.	C	T	.	.	MAF_USDA=8.197
NC_035096.1	11398692	.	T	A	.	.	MAF_USDA=8.197
NC_035096.1	11398693	.	A	T	.	.	MAF_USDA=8.197
NC_035096.1	11398696	.	T	C	.	.	MAF_USDA=8.197
NC_035096.1	11398699	.	C	T	.	.	MAF_USDA=8.197
NC_035096.1	11398700	.	T	C	.	.	MAF_USDA=8.197
NC_035096.1	11398701	.	C	T	.	.	MAF_USDA=8.197
NC_035096.1	11398702	.	T	A	.	.	MAF_USDA=8.197
NC_035096.1	11398703	.	A	T	.	.	MAF_USDA=8.197
NC_035096.1	11398704	.	T	A	.	.	MAF_USDA=8.197
NC_035096.1	11398705	.	A	C	.	.	MAF_USDA=8.197
NC_035096.1	11398707	.	C	A	.	.	MAF_USDA=8.197
NC_035096.1	11398708	.	A	T	.	.	MAF_USDA=8.197
NC_035096.1	11398711	.	T	G	.	.	MAF_USDA=8.197
NC_035096.1	11398712	.	G	T	.	.	MAF_USDA=8.197
NC_035096.1	11398713	.	T	A	.	.	MAF_USDA=8.197
NC_035096.1	11398714	.	A	T	.	.	MAF_USDA=8.197
NC_035096.1	11398717	.	T	C	.	.	MAF_USDA=8.197
NC_035096.1	11398718	.	C	A	.	.	MAF_USDA=9.016
NC_035096.1	11398719	.	A	T	.	.	MAF_USDA=8.197
NC_035096.1	11398721	.	T	A	.	.	MAF_USDA=7.377
NC_035096.1	11398723	.	A	C	.	.	MAF_USDA=8.197
NC_035096.1	11398750	.	C	T	.	.	MAF_USDA=1.639
NC_035096.1	11398772	.	C	A	.	.	MAF_USDA=1.765
NC_035096.1	11398819	.	G	A	.	.	MAF_INRAE=12.025;MAF_USDA=4.118
NC_035096.1	11398829	.	G	A	.	.	MAF_INRAE=13.924;MAF_USDA=2.459
NC_035096.1	11398867	.	T	C	.	.	MAF_INRAE=35.443;MAF_USDA=11.905
NC_035096.1	11398879	.	C	A	.	.	MAF_INRAE=34.81;MAF_USDA=13.095
NC_035096.1	11398880	.	C	A	.	.	MAF_INRAE=38.333;MAF_USDA=13.095
NC_035096.1	11398888	.	G	A	.	.	MAF_INRAE=29.747;MAF_USDA=10.714
NC_035096.1	11398938	.	A	G	.	.	MAF_INRAE=46.835;MAF_USDA=31.765
NC_035096.1	11398947	.	C	T	.	.	MAF_USDA=5.738
NC_035096.1	11398961	.	G	T	.	.	MAF_USDA=2.459
NC_035096.1	11398969	.	T	A	.	.	MAF_INRAE=36.076;MAF_USDA=11.765
NC_035096.1	11398978	.	G	T	.	.	MAF_INRAE=36.076;MAF_USDA=12.353
NC_035096.1	11398994	.	G	A	.	.	MAF_INRAE=36.076
NC_035096.1	11399051	.	C	T	.	.	MAF_USDA=2.459
NC_035096.1	11399086	.	C	T	.	.	MAF_USDA=4.706
NC_035096.1	11399118	.	G	T	.	.	MAF_USDA=4.098
NC_035096.1	11399144	.	A	T	.	.	MAF_USDA=2.353
NC_035096.1	11399189	.	A	T	.	.	MAF_USDA=8.235
NC_035096.1	11399191	.	G	C	.	.	MAF_INRAE=39.167;MAF_USDA=12.941
NC_035096.1	11399212	.	A	G	.	.	MAF_INRAE=47.468;MAF_USDA=43.75
NC_035096.1	11399221	.	T	C	.	.	MAF_USDA=2.459
NC_035096.1	11399226	.	C	T	.	.	MAF_USDA=4.098
NC_035096.1	11399286	.	G	A	.	.	MAF_INRAE=35.443;MAF_USDA=12.353
NC_035096.1	11399299	.	A	G	.	.	MAF_INRAE=35.443;MAF_USDA=12.941
NC_035096.1	11399379	.	G	A	.	.	MAF_INRAE=9.167
NC_035096.1	11399419	.	A	T	.	.	MAF_USDA=25.0
NC_035096.1	11399516	.	C	A	.	.	MAF_INRAE=20.0;MAF_USDA=6.25
NC_035096.1	11399579	.	C	A	.	.	MAF_INRAE=29.747;MAF_USDA=11.765
NC_035096.1	11399627	.	G	A	.	.	MAF_USDA=4.706
NC_035096.1	11399717	.	T	A	.	.	MAF_INRAE=36.076;MAF_USDA=12.941
NC_035096.1	11399724	.	T	G	.	.	MAF_INRAE=36.076
NC_035096.1	11399856	.	T	A	.	.	MAF_INRAE=29.747;MAF_USDA=10.588
NC_035096.1	11399887	.	C	T	.	.	MAF_INRAE=15.0;MAF_USDA=14.118
NC_035096.1	11399890	.	A	C	.	.	MAF_USDA=1.639
NC_035096.1	11399895	.	G	T	.	.	MAF_USDA=3.529
NC_035096.1	11399916	.	G	A	.	.	MAF_USDA=12.295
NC_035096.1	11399966	.	T	A	.	.	MAF_INRAE=47.468;MAF_USDA=48.235
NC_035096.1	11399989	.	C	A	.	.	MAF_INRAE=22.152;MAF_USDA=30.0
NC_035096.1	11400096	.	C	G	.	.	MAF_USDA=2.5
NC_035096.1	11400150	.	T	A	.	.	MAF_USDA=5.357
NC_035096.1	11400152	.	C	A	.	.	MAF_USDA=20.0
NC_035096.1	11400154	.	T	G	.	.	MAF_USDA=1.667
NC_035096.1	11400181	.	G	T	.	.	MAF_USDA=11.475
NC_035096.1	11400260	.	C	T	.	.	MAF_INRAE=47.368;MAF_USDA=11.446
NC_035096.1	11400315	.	A	T	.	.	MAF_USDA=1.695
NC_035096.1	11400343	.	G	C	.	.	MAF_USDA=20.122
NC_035096.1	11400570	.	A	T	.	.	MAF_INRAE=29.747;MAF_USDA=10.588
NC_035096.1	11400650	.	C	T	.	.	MAF_INRAE=34.177;MAF_USDA=10.0
NC_035096.1	11400659	.	G	A	.	.	MAF_USDA=5.294
NC_035096.1	11400681	.	G	A	.	.	MAF_USDA=5.294
NC_035096.1	11400690	.	T	G	.	.	MAF_INRAE=36.076;MAF_USDA=12.353
NC_035096.1	11400863	.	G	A	.	.	MAF_USDA=5.738
NC_035096.1	11400895	.	T	A	.	.	MAF_USDA=5.294
NC_035096.1	11400944	.	C	A	.	.	MAF_USDA=4.118
NC_035096.1	11400964	.	A	T	.	.	MAF_USDA=2.083
NC_035096.1	11401072	.	T	C	.	.	MAF_USDA=4.706
NC_035096.1	11401154	.	A	C	.	.	MAF_INRAE=34.81;MAF_USDA=12.353
NC_035096.1	11401177	.	C	T	.	.	MAF_USDA=1.639
NC_035096.1	11401212	.	C	G	.	.	MAF_USDA=1.639
NC_035096.1	11401230	.	T	A	.	.	MAF_INRAE=36.076;MAF_USDA=11.475
NC_035096.1	11401425	.	A	G	.	.	MAF_INRAE=15.0;MAF_USDA=13.529
NC_035096.1	11401446	.	T	G	.	.	MAF_INRAE=29.747;MAF_USDA=11.765
NC_035096.1	11401478	.	G	A	.	.	MAF_USDA=2.459
NC_035096.1	11401553	.	C	A	.	.	MAF_INRAE=36.076;MAF_USDA=12.941
NC_035096.1	11401639	.	G	A	.	.	MAF_INRAE=41.772;MAF_USDA=25.294
NC_035096.1	11401823	.	A	T	.	.	MAF_INRAE=41.139;MAF_USDA=25.294
NC_035096.1	11401954	.	C	T	.	.	MAF_USDA=6.557
NC_035096.1	11402046	.	A	C	.	.	MAF_USDA=2.459
NC_035096.1	11402166	.	T	C	.	.	MAF_INRAE=22.152;MAF_USDA=38.235
NC_035096.1	11402458	.	C	T	.	.	MAF_INRAE=40.506;MAF_USDA=25.882
NC_035096.1	11402469	.	G	T	.	.	MAF_INRAE=40.506;MAF_USDA=26.471
NC_035096.1	11402472	.	C	T	.	.	MAF_INRAE=29.167;MAF_USDA=8.824
NC_035096.1	11402531	.	C	A	.	.	MAF_INRAE=36.076;MAF_USDA=12.353
NC_035096.1	11402622	.	T	G	.	.	MAF_INRAE=11.392;MAF_USDA=4.118
NC_035096.1	11402697	.	C	A	.	.	MAF_USDA=14.754
NC_035096.1	11402758	.	A	C	.	.	MAF_USDA=15.574
NC_035096.1	11402794	.	C	T	.	.	MAF_USDA=7.059
NC_035096.1	11402886	.	G	A	.	.	MAF_USDA=7.059
NC_035096.1	11402943	.	C	T	.	.	MAF_INRAE=1.667
NC_035096.1	11402944	.	C	T	.	.	MAF_USDA=2.459
NC_035096.1	11402986	.	T	C	.	.	MAF_USDA=24.118
NC_035096.1	11403016	.	A	T	.	.	MAF_USDA=14.583
NC_035096.1	11403231	.	C	G	.	.	MAF_USDA=1.639
NC_035096.1	11403572	.	C	T	.	.	MAF_INRAE=33.544
NC_035096.1	11403715	.	C	G	.	.	MAF_USDA=7.377
NC_035096.1	11403721	.	T	G	.	.	MAF_USDA=4.918
NC_035096.1	11403731	.	T	G	.	.	MAF_USDA=8.197
NC_035096.1	11403733	.	G	T	.	.	MAF_USDA=8.197
NC_035096.1	11403795	.	T	C	.	.	MAF_INRAE=13.333;MAF_USDA=15.882
NC_035096.1	11403799	.	A	T	.	.	MAF_USDA=3.279
NC_035096.1	11403821	.	C	G	.	.	MAF_USDA=2.459
NC_035096.1	11403907	.	G	T	.	.	MAF_USDA=1.639
NC_035096.1	11403937	.	T	A	.	.	MAF_INRAE=2.5;MAF_USDA=1.765
NC_035096.1	11403970	.	T	G	.	.	MAF_USDA=1.639
NC_035096.1	11404117	.	A	C	.	.	MAF_INRAE=1.667
NC_035096.1	11404315	.	C	T	.	.	MAF_USDA=19.672
NC_035096.1	11404524	.	C	G	.	.	MAF_INRAE=36.076;MAF_USDA=10.588
NC_035096.1	11404674	.	G	A	.	.	MAF_USDA=1.639
NC_035096.1	11404690	.	A	C	.	.	MAF_USDA=1.639
NC_035096.1	11404728	.	A	G	.	.	MAF_INRAE=36.076;MAF_USDA=12.941
NC_035096.1	11404773	.	C	T	.	.	MAF_INRAE=15.0;MAF_USDA=15.882
NC_035096.1	11404793	.	A	G	.	.	MAF_USDA=2.459
NC_035096.1	11405133	.	A	C	.	.	MAF_INRAE=35.443;MAF_USDA=12.5
NC_035096.1	11405175	.	A	T	.	.	MAF_USDA=5.882
NC_035096.1	11405265	.	G	A	.	.	MAF_INRAE=1.667
NC_035096.1	11405311	.	G	T	.	.	MAF_USDA=1.639
NC_035096.1	11405312	.	T	A	.	.	MAF_INRAE=2.5;MAF_USDA=19.412
NC_035096.1	11405320	.	A	G	.	.	MAF_INRAE=9.167;MAF_USDA=12.941
NC_035096.1	11405328	.	G	T	.	.	MAF_INRAE=29.167;MAF_USDA=5.882
NC_035096.1	11405333	.	C	T	.	.	MAF_INRAE=20.0;MAF_USDA=6.25
NC_035096.1	11405337	.	A	C	.	.	MAF_INRAE=20.0;MAF_USDA=6.25
NC_035096.1	11405338	.	A	G	.	.	MAF_INRAE=20.0;MAF_USDA=10.588
NC_035096.1	11405488	.	C	T	.	.	MAF_USDA=4.167
NC_035096.1	11405671	.	C	A	.	.	MAF_USDA=2.459
NC_035096.1	11405718	.	G	A	.	.	MAF_USDA=2.459
NC_035096.1	11405753	.	T	G	.	.	MAF_USDA=14.583
NC_035096.1	11405768	.	G	A	.	.	MAF_INRAE=9.167;MAF_USDA=1.639
NC_035096.1	11405799	.	G	A	.	.	MAF_USDA=4.918
NC_035096.1	11405816	.	T	G	.	.	MAF_INRAE=35.443;MAF_USDA=11.176
NC_035096.1	11405833	.	C	A	.	.	MAF_USDA=27.083
NC_035096.1	11405846	.	G	T	.	.	MAF_INRAE=1.667;MAF_USDA=36.471
NC_035096.1	11405957	.	C	A	.	.	MAF_USDA=9.412
NC_035096.1	11405958	.	A	T	.	.	MAF_USDA=25.0
NC_035096.1	11405959	.	T	A	.	.	MAF_USDA=1.639
NC_035096.1	11405972	.	T	A	.	.	MAF_INRAE=36.076;MAF_USDA=11.765
NC_035096.1	11406032	.	C	T	.	.	MAF_USDA=1.639
NC_035096.1	11406078	.	A	C	.	.	MAF_INRAE=1.667;MAF_USDA=2.459
NC_035096.1	11406118	.	C	T	.	.	MAF_USDA=1.639
NC_035096.1	11406125	.	C	A	.	.	MAF_USDA=9.016
NC_035096.1	11406136	.	A	C	.	.	MAF_INRAE=29.747;MAF_USDA=12.941
NC_035096.1	11406222	.	T	A	.	.	MAF_INRAE=20.0;MAF_USDA=6.25
NC_035096.1	11406281	.	G	T	.	.	MAF_INRAE=30.38;MAF_USDA=13.529
NC_035096.1	11406352	.	T	C	.	.	MAF_INRAE=10.127
NC_035096.1	11406399	.	A	C	.	.	MAF_INRAE=34.81;MAF_USDA=12.941
NC_035096.1	11406411	.	A	G	.	.	MAF_INRAE=34.81;MAF_USDA=11.176
NC_035096.1	11406433	.	C	G	.	.	MAF_INRAE=9.167;MAF_USDA=6.471
NC_035096.1	11406444	.	T	C	.	.	MAF_USDA=19.412
NC_035096.1	11406550	.	A	T	.	.	MAF_USDA=1.639
NC_035096.1	11406764	.	C	T	.	.	MAF_INRAE=1.667
NC_035096.1	11406879	.	C	T	.	.	MAF_USDA=6.557
NC_035096.1	11406894	.	T	C	.	.	MAF_INRAE=13.924;MAF_USDA=4.706
NC_035096.1	11406972	.	A	T	.	.	MAF_INRAE=29.747;MAF_USDA=11.765
NC_035096.1	11407058	.	A	C	.	.	MAF_INRAE=25.0;MAF_USDA=28.235
NC_035096.1	11407186	.	C	A	.	.	MAF_INRAE=36.076;MAF_USDA=12.941
NC_035096.1	11407325	.	C	G	.	.	MAF_USDA=2.459
NC_035096.1	11407334	.	G	T	.	.	MAF_USDA=15.294
NC_035096.1	11407353	.	A	C	.	.	MAF_USDA=3.279
NC_035096.1	11407361	.	G	T	.	.	MAF_USDA=1.639
NC_035096.1	11407427	.	G	T	.	.	MAF_USDA=4.098
NC_035096.1	11407454	.	C	A	.	.	MAF_INRAE=9.167;MAF_USDA=5.294
NC_035096.1	11407601	.	A	T	.	.	MAF_USDA=1.639
NC_035096.1	11407604	.	A	T	.	.	MAF_INRAE=8.333
NC_035096.1	11407606	.	A	T	.	.	MAF_INRAE=8.333
NC_035096.1	11407630	.	G	T	.	.	MAF_USDA=7.059
NC_035096.1	11407672	.	T	C	.	.	MAF_INRAE=29.747;MAF_USDA=12.353
NC_035096.1	11407762	.	T	G	.	.	MAF_INRAE=43.671;MAF_USDA=22.353
NC_035096.1	11407777	.	C	G	.	.	MAF_USDA=17.647
NC_035096.1	11407805	.	C	T	.	.	MAF_INRAE=1.667;MAF_USDA=3.279
NC_035096.1	11407806	.	G	A	.	.	MAF_USDA=3.279
NC_035096.1	11407887	.	C	T	.	.	MAF_INRAE=1.667
NC_035096.1	11407904	.	T	C	.	.	MAF_USDA=2.459
NC_035096.1	11407927	.	A	C	.	.	MAF_INRAE=35.443;MAF_USDA=11.176
NC_035096.1	11407968	.	T	G	.	.	MAF_USDA=1.639
NC_035096.1	11407972	.	T	C	.	.	MAF_USDA=3.279
NC_035096.1	11408102	.	A	C	.	.	MAF_USDA=4.918
NC_035096.1	11408114	.	T	A	.	.	MAF_USDA=19.672
NC_035096.1	11408210	.	C	T	.	.	MAF_INRAE=14.557;MAF_USDA=1.639
NC_035096.1	11408226	.	C	G	.	.	MAF_USDA=3.279
NC_035096.1	11408327	.	A	C	.	.	MAF_INRAE=9.167;MAF_USDA=5.882
NC_035096.1	11408420	.	G	T	.	.	MAF_USDA=2.353
NC_035096.1	11408586	.	T	G	.	.	MAF_INRAE=30.38;MAF_USDA=12.941
NC_035096.1	11408647	.	G	C	.	.	MAF_INRAE=34.81;MAF_USDA=8.824
NC_035096.1	11408700	.	A	C	.	.	MAF_USDA=2.459
NC_035096.1	11409001	.	G	A	.	.	MAF_INRAE=35.443;MAF_USDA=13.095
NC_035096.1	11409046	.	G	T	.	.	MAF_INRAE=24.051;MAF_USDA=36.471
NC_035096.1	11409093	.	G	T	.	.	MAF_USDA=25.0
NC_035096.1	11410120	.	T	G	.	.	MAF_USDA=2.083
NC_035096.1	11410146	.	A	T	.	.	MAF_USDA=9.524
NC_035096.1	11410286	.	A	C	.	.	MAF_INRAE=1.667
NC_035096.1	11410297	.	A	C	.	.	MAF_INRAE=9.167;MAF_USDA=8.235
NC_035096.1	11410327	.	A	T	.	.	MAF_INRAE=12.025
NC_035096.1	11410348	.	G	T	.	.	MAF_USDA=1.639
NC_035096.1	11410416	.	G	A	.	.	MAF_INRAE=37.342;MAF_USDA=12.941
NC_035096.1	11410436	.	G	T	.	.	MAF_USDA=2.459
NC_035096.1	11410471	.	T	C	.	.	MAF_INRAE=37.342;MAF_USDA=12.941
NC_035096.1	11410487	.	T	A	.	.	MAF_USDA=8.824
NC_035096.1	11410488	.	T	A	.	.	MAF_USDA=10.0
NC_035096.1	11410489	.	T	A	.	.	MAF_USDA=11.176
NC_035096.1	11410490	.	T	A	.	.	MAF_USDA=29.412
NC_035096.1	11410491	.	T	A	.	.	MAF_USDA=22.353
NC_035096.1	11410536	.	A	G	.	.	MAF_USDA=8.333
NC_035096.1	11410732	.	C	T	.	.	MAF_USDA=4.167
NC_035096.1	11410739	.	C	T	.	.	MAF_USDA=14.583
NC_035096.1	11410759	.	C	A	.	.	MAF_INRAE=9.167;MAF_USDA=1.639
NC_035096.1	11410770	.	A	T	.	.	MAF_USDA=2.459
NC_035096.1	11410774	.	G	T	.	.	MAF_USDA=1.639
NC_035096.1	11410778	.	T	G	.	.	MAF_USDA=3.279
NC_035096.1	11410783	.	A	C	.	.	MAF_INRAE=10.0;MAF_USDA=8.824
NC_035096.1	11410804	.	T	C	.	.	MAF_INRAE=1.667;MAF_USDA=3.279
NC_035096.1	11410811	.	T	G	.	.	MAF_INRAE=1.667;MAF_USDA=1.639
NC_035096.1	11410848	.	C	A	.	.	MAF_USDA=2.459
NC_035096.1	11410906	.	G	A	.	.	MAF_USDA=1.639
NC_035096.1	11410958	.	T	A	.	.	MAF_INRAE=37.342;MAF_USDA=11.765
NC_035096.1	11410996	.	G	A	.	.	MAF_INRAE=1.667
NC_035096.1	11411031	.	C	A	.	.	MAF_INRAE=21.053;MAF_USDA=16.667
NC_035096.1	11411042	.	C	G	.	.	MAF_USDA=2.5
NC_035096.1	11411094	.	G	A	.	.	MAF_INRAE=35.443;MAF_USDA=10.588
NC_035096.1	11411137	.	C	A	.	.	MAF_USDA=10.417
NC_035096.1	11411329	.	A	G	.	.	MAF_USDA=2.353
NC_035096.1	11411388	.	C	A	.	.	MAF_INRAE=8.333;MAF_USDA=5.882
NC_035096.1	11411453	.	A	T	.	.	MAF_USDA=18.852
NC_035096.1	11411528	.	T	C	.	.	MAF_USDA=9.836
NC_035096.1	11412384	.	T	A	.	.	MAF_USDA=1.695
NC_035096.1	11412519	.	G	A	.	.	MAF_INRAE=36.709;MAF_USDA=11.31
NC_035096.1	11412568	.	C	T	.	.	MAF_USDA=3.529
NC_035096.1	11412627	.	C	T	.	.	MAF_INRAE=36.709;MAF_USDA=12.941
NC_035096.1	11412694	.	T	A	.	.	MAF_USDA=2.381
NC_035096.1	11412706	.	T	C	.	.	MAF_INRAE=10.526
NC_035096.1	11412757	.	C	A	.	.	MAF_USDA=9.412
NC_035096.1	11412766	.	C	T	.	.	MAF_INRAE=36.709;MAF_USDA=13.69
NC_035096.1	11412906	.	G	A	.	.	MAF_INRAE=3.333
NC_035096.1	11413146	.	A	G	.	.	MAF_USDA=2.459
NC_035096.1	11413192	.	G	T	.	.	MAF_INRAE=37.342;MAF_USDA=17.059
NC_035096.1	11413238	.	G	A	.	.	MAF_INRAE=8.228
NC_035096.1	11413389	.	C	T	.	.	MAF_INRAE=13.333;MAF_USDA=15.882
NC_035096.1	11413607	.	C	T	.	.	MAF_USDA=1.639
NC_035096.1	11413608	.	G	T	.	.	MAF_USDA=1.639
NC_035096.1	11413668	.	G	A	.	.	MAF_USDA=4.918
NC_035096.1	11413719	.	A	C	.	.	MAF_INRAE=26.582;MAF_USDA=35.294
NC_035096.1	11413758	.	T	G	.	.	MAF_USDA=2.459
NC_035096.1	11413879	.	G	A	.	.	MAF_USDA=1.639
NC_035096.1	11413891	.	A	C	.	.	MAF_INRAE=13.924;MAF_USDA=3.279
NC_035096.1	11413938	.	G	A	.	.	MAF_INRAE=30.38;MAF_USDA=12.353
NC_035096.1	11414019	.	G	T	.	.	MAF_INRAE=25.316;MAF_USDA=35.294
NC_035096.1	11414026	.	G	C	.	.	MAF_USDA=3.279
NC_035096.1	11414222	.	G	A	.	.	MAF_INRAE=1.667
NC_035096.1	11414364	.	T	C	.	.	MAF_USDA=10.656
NC_035096.1	11414377	.	C	T	.	.	MAF_USDA=2.459
NC_035096.1	11414442	.	C	T	.	.	MAF_INRAE=4.167
NC_035096.1	11414594	.	A	T	.	.	MAF_USDA=14.583
NC_035096.1	11414630	.	C	T	.	.	MAF_INRAE=5.0
NC_035096.1	11414656	.	G	A	.	.	MAF_USDA=10.417
NC_035096.1	11414702	.	T	C	.	.	MAF_USDA=2.083
NC_035096.1	11414761	.	G	C	.	.	MAF_USDA=2.353
NC_035096.1	11414799	.	C	T	.	.	MAF_USDA=1.639
NC_035096.1	11414893	.	G	A	.	.	MAF_INRAE=15.833;MAF_USDA=47.059
NC_035096.1	11414911	.	G	C	.	.	MAF_USDA=1.639
NC_035096.1	11414944	.	C	T	.	.	MAF_INRAE=30.38;MAF_USDA=12.941
NC_035096.1	11414989	.	C	G	.	.	MAF_INRAE=2.5
NC_035096.1	11415234	.	G	A	.	.	MAF_USDA=1.667
NC_035096.1	11415260	.	C	A	.	.	MAF_INRAE=36.709;MAF_USDA=12.941
NC_035096.1	11415393	.	T	C	.	.	MAF_INRAE=33.544;MAF_USDA=25.294
NC_035096.1	11415437	.	C	T	.	.	MAF_INRAE=36.709;MAF_USDA=12.353
NC_035096.1	11415445	.	G	A	.	.	MAF_USDA=4.167
NC_035096.1	11415787	.	A	C	.	.	MAF_INRAE=36.076;MAF_USDA=12.941
NC_035096.1	11415994	.	C	T	.	.	MAF_INRAE=14.557;MAF_USDA=4.098
NC_035096.1	11416079	.	G	T	.	.	MAF_USDA=3.279
NC_035096.1	11416095	.	G	A	.	.	MAF_USDA=1.639
NC_035096.1	11416126	.	G	C	.	.	MAF_INRAE=3.333;MAF_USDA=3.279
NC_035096.1	11416249	.	G	A	.	.	MAF_INRAE=22.5;MAF_USDA=17.059
NC_035096.1	11416289	.	T	G	.	.	MAF_INRAE=19.167;MAF_USDA=6.25
NC_035096.1	11416480	.	C	A	.	.	MAF_INRAE=30.38;MAF_USDA=15.294
NC_035096.1	11416521	.	T	G	.	.	MAF_USDA=2.353
NC_035096.1	11416687	.	G	T	.	.	MAF_USDA=1.639
NC_035096.1	11416688	.	C	T	.	.	MAF_USDA=1.639
NC_035096.1	11416954	.	G	A	.	.	MAF_USDA=34.118
NC_035096.1	11417102	.	T	C	.	.	MAF_USDA=6.25
NC_035096.1	11417478	.	T	A	.	.	MAF_USDA=4.706
NC_035096.1	11417521	.	G	A	.	.	MAF_USDA=4.118
NC_035096.1	11417546	.	T	A	.	.	MAF_INRAE=21.053;MAF_USDA=35.294
NC_035096.1	11417584	.	C	T	.	.	MAF_USDA=12.353
NC_035096.1	11417610	.	A	T	.	.	MAF_USDA=2.459
NC_035096.1	11417612	.	G	T	.	.	MAF_USDA=2.459
NC_035096.1	11417626	.	A	C	.	.	MAF_USDA=13.529
NC_035096.1	11417634	.	C	A	.	.	MAF_USDA=16.471
NC_035096.1	11417644	.	C	G	.	.	MAF_USDA=1.667
NC_035096.1	11417661	.	C	T	.	.	MAF_USDA=4.762
NC_035096.1	11417671	.	A	C	.	.	MAF_USDA=6.667
NC_035096.1	11417779	.	T	C	.	.	MAF_USDA=4.167
NC_035096.1	11417806	.	C	A	.	.	MAF_USDA=13.529
NC_035096.1	11417808	.	C	T	.	.	MAF_USDA=1.639
NC_035096.1	11417809	.	C	A	.	.	MAF_USDA=2.353
NC_035096.1	11417814	.	A	C	.	.	MAF_USDA=8.824
NC_035096.1	11417904	.	A	G	.	.	MAF_INRAE=30.38;MAF_USDA=21.765
NC_035096.1	11417925	.	C	A	.	.	MAF_USDA=1.639
NC_035096.1	11417973	.	T	G	.	.	MAF_USDA=1.639
NC_035096.1	11418076	.	C	T	.	.	MAF_USDA=25.0
NC_035096.1	11418192	.	A	C	.	.	MAF_INRAE=1.667
NC_035096.1	11418212	.	G	T	.	.	MAF_INRAE=4.167
NC_035096.1	11418239	.	C	T	.	.	MAF_INRAE=34.81;MAF_USDA=12.941
NC_035096.1	11418261	.	T	G	.	.	MAF_INRAE=35.443;MAF_USDA=12.941
NC_035096.1	11418296	.	A	T	.	.	MAF_INRAE=2.5;MAF_USDA=29.167
NC_035096.1	11418308	.	G	A	.	.	MAF_INRAE=30.38;MAF_USDA=12.353
NC_035096.1	11418316	.	A	G	.	.	MAF_USDA=5.294
NC_035096.1	11418372	.	C	A	.	.	MAF_INRAE=36.076;MAF_USDA=12.353
NC_035096.1	11418374	.	T	C	.	.	MAF_INRAE=1.667
NC_035096.1	11418380	.	G	A	.	.	MAF_USDA=2.083
NC_035096.1	11418424	.	A	C	.	.	MAF_USDA=2.459
NC_035096.1	11418446	.	A	G	.	.	MAF_USDA=1.639
NC_035096.1	11418598	.	C	T	.	.	MAF_INRAE=9.167;MAF_USDA=1.639
NC_035096.1	11418669	.	A	G	.	.	MAF_INRAE=9.167;MAF_USDA=3.529
NC_035096.1	11418708	.	C	T	.	.	MAF_USDA=2.459
NC_035096.1	11418762	.	T	C	.	.	MAF_USDA=10.656
NC_035096.1	11418768	.	T	C	.	.	MAF_INRAE=36.076;MAF_USDA=14.706
NC_035096.1	11418807	.	G	T	.	.	MAF_USDA=11.176
NC_035096.1	11418837	.	C	T	.	.	MAF_INRAE=24.167;MAF_USDA=21.176
NC_035096.1	11419110	.	C	T	.	.	MAF_USDA=12.5
NC_035096.1	11419186	.	A	T	.	.	MAF_USDA=1.176
NC_035096.1	11419213	.	G	C	.	.	MAF_USDA=3.279
NC_035096.1	11419236	.	A	C	.	.	MAF_USDA=1.639
NC_035096.1	11419371	.	T	C	.	.	MAF_INRAE=36.076;MAF_USDA=14.706
NC_035096.1	11419430	.	A	C	.	.	MAF_USDA=3.279
NC_035096.1	11419478	.	A	T	.	.	MAF_INRAE=25.0;MAF_USDA=27.647
NC_035096.1	11419542	.	G	A	.	.	MAF_USDA=2.459
NC_035096.1	11419546	.	G	A	.	.	MAF_INRAE=36.076;MAF_USDA=12.353
NC_035096.1	11419613	.	A	G	.	.	MAF_INRAE=35.443;MAF_USDA=12.353
NC_035096.1	11419619	.	G	A	.	.	MAF_USDA=10.417
NC_035096.1	11419627	.	G	A	.	.	MAF_INRAE=35.443;MAF_USDA=13.529
NC_035096.1	11420021	.	T	C	.	.	MAF_INRAE=36.076;MAF_USDA=17.647
NC_035096.1	11420023	.	C	T	.	.	MAF_INRAE=29.747;MAF_USDA=12.941
NC_035096.1	11420195	.	A	G	.	.	MAF_USDA=12.941
NC_035096.1	11420219	.	T	A	.	.	MAF_USDA=2.459
NC_035096.1	11420224	.	C	A	.	.	MAF_INRAE=9.167;MAF_USDA=1.639
NC_035096.1	11420225	.	A	C	.	.	MAF_INRAE=9.167
NC_035096.1	11420313	.	G	T	.	.	MAF_INRAE=39.167
NC_035096.1	11420389	.	A	G	.	.	MAF_USDA=4.098
NC_035096.1	11420533	.	A	C	.	.	MAF_USDA=3.279
NC_035096.1	11420534	.	C	A	.	.	MAF_USDA=1.639
NC_035096.1	11420711	.	A	G	.	.	MAF_INRAE=36.076;MAF_USDA=18.824
NC_035096.1	11420775	.	A	G	.	.	MAF_USDA=1.639
NC_035096.1	11420820	.	G	A	.	.	MAF_USDA=4.706
NC_035096.1	11420875	.	A	T	.	.	MAF_INRAE=9.167;MAF_USDA=4.706
NC_035096.1	11420987	.	A	T	.	.	MAF_USDA=2.083
NC_035096.1	11421001	.	A	T	.	.	MAF_USDA=4.167
NC_035096.1	11421015	.	A	T	.	.	MAF_USDA=4.167
NC_035096.1	11421021	.	A	G	.	.	MAF_USDA=33.333
NC_035096.1	11421182	.	A	T	.	.	MAF_USDA=1.639
NC_035096.1	11421290	.	C	A	.	.	MAF_INRAE=32.278;MAF_USDA=11.765
NC_035096.1	11423469	.	T	C	.	.	MAF_INRAE=35.443;MAF_USDA=12.941
NC_035096.1	11423475	.	C	T	.	.	MAF_USDA=4.098
NC_035096.1	11423507	.	C	A	.	.	MAF_USDA=2.459
NC_035096.1	11423516	.	C	A	.	.	MAF_INRAE=34.81;MAF_USDA=12.941
NC_035096.1	11423587	.	T	A	.	.	MAF_INRAE=37.342;MAF_USDA=21.176
NC_035096.1	11423614	.	C	A	.	.	MAF_INRAE=35.833;MAF_USDA=25.294
NC_035096.1	11423705	.	G	A	.	.	MAF_INRAE=36.076;MAF_USDA=14.118
NC_035096.1	11423840	.	C	A	.	.	MAF_USDA=2.459
NC_035096.1	11423845	.	G	A	.	.	MAF_USDA=1.639
NC_035096.1	11423895	.	C	T	.	.	MAF_USDA=1.639
NC_035096.1	11424043	.	G	A	.	.	MAF_INRAE=10.127
NC_035096.1	11424047	.	G	A	.	.	MAF_INRAE=38.333;MAF_USDA=12.353
NC_035096.1	11424175	.	C	A	.	.	MAF_USDA=9.412
NC_035096.1	11424248	.	A	G	.	.	MAF_USDA=1.639
NC_035096.1	11424304	.	G	A	.	.	MAF_INRAE=9.167;MAF_USDA=4.706
NC_035096.1	11424368	.	G	T	.	.	MAF_USDA=1.639
NC_035096.1	11424407	.	T	A	.	.	MAF_USDA=1.639
NC_035096.1	11424489	.	A	G	.	.	MAF_INRAE=10.127;MAF_USDA=1.667
NC_035096.1	11424516	.	A	G	.	.	MAF_USDA=24.706
NC_035096.1	11424566	.	C	A	.	.	MAF_USDA=1.639
NC_035096.1	11424829	.	T	A	.	.	MAF_USDA=4.167
NC_035096.1	11425043	.	A	G	.	.	MAF_INRAE=17.5
NC_035096.1	11425044	.	T	G	.	.	MAF_INRAE=17.5
NC_035096.1	11425052	.	T	C	.	.	MAF_INRAE=17.5
NC_035096.1	11425065	.	C	G	.	.	MAF_USDA=41.667
NC_035096.1	11425076	.	T	C	.	.	MAF_INRAE=1.667;MAF_USDA=16.667
NC_035096.1	11425077	.	G	A	.	.	MAF_INRAE=1.667;MAF_USDA=15.476
NC_035096.1	11425089	.	G	A	.	.	MAF_USDA=45.833
NC_035096.1	11425103	.	C	T	.	.	MAF_INRAE=1.667;MAF_USDA=21.765
NC_035096.1	11425104	.	G	C	.	.	MAF_INRAE=1.667;MAF_USDA=47.917
NC_035096.1	11425113	.	A	G	.	.	MAF_INRAE=1.667;MAF_USDA=20.0
NC_035096.1	11425124	.	C	T	.	.	MAF_USDA=14.706
NC_035096.1	11425125	.	C	G	.	.	MAF_USDA=19.412
NC_035096.1	11425138	.	A	T	.	.	MAF_USDA=6.557
NC_035096.1	11425140	.	C	A	.	.	MAF_USDA=9.016
NC_035096.1	11426064	.	C	T	.	.	MAF_USDA=3.279
NC_035096.1	11426082	.	A	G	.	.	MAF_USDA=2.5
NC_035096.1	11426186	.	A	G	.	.	MAF_USDA=25.0
NC_035096.1	11426355	.	C	T	.	.	MAF_INRAE=2.5;MAF_USDA=29.167
NC_035096.1	11426441	.	G	A	.	.	MAF_USDA=21.176
NC_035096.1	11426505	.	T	A	.	.	MAF_INRAE=34.81;MAF_USDA=12.353
NC_035096.1	11426562	.	C	A	.	.	MAF_USDA=8.824
NC_035096.1	11426626	.	A	T	.	.	MAF_USDA=1.765
NC_035096.1	11426692	.	T	G	.	.	MAF_USDA=5.357
NC_035096.1	11426734	.	G	C	.	.	MAF_USDA=1.639
NC_035096.1	11427005	.	T	A	.	.	MAF_INRAE=20.0;MAF_USDA=6.25
NC_035096.1	11427105	.	T	G	.	.	MAF_USDA=7.738
NC_035096.1	11427170	.	G	A	.	.	MAF_USDA=1.639
NC_035096.1	11427178	.	G	A	.	.	MAF_USDA=18.824
NC_035096.1	11427380	.	T	A	.	.	MAF_USDA=7.647
NC_035096.1	11427403	.	C	T	.	.	MAF_INRAE=36.076;MAF_USDA=15.882
NC_035096.1	11427407	.	C	A	.	.	MAF_INRAE=3.333
NC_035096.1	11427461	.	C	A	.	.	MAF_INRAE=34.81;MAF_USDA=12.353
NC_035096.1	11427516	.	A	T	.	.	MAF_INRAE=30.38;MAF_USDA=12.941
NC_035096.1	11427583	.	G	A	.	.	MAF_INRAE=36.076;MAF_USDA=12.941
NC_035096.1	11427593	.	T	C	.	.	MAF_INRAE=36.076;MAF_USDA=12.353
NC_035096.1	11427624	.	C	T	.	.	MAF_USDA=4.098
NC_035096.1	11427641	.	A	T	.	.	MAF_USDA=4.918
NC_035096.1	11427710	.	C	A	.	.	MAF_INRAE=1.667
NC_035096.1	11427728	.	A	C	.	.	MAF_USDA=1.639
NC_035096.1	11427775	.	C	A	.	.	MAF_USDA=25.0
NC_035096.1	11427777	.	T	G	.	.	MAF_INRAE=15.0;MAF_USDA=11.475
NC_035096.1	11427792	.	G	A	.	.	MAF_INRAE=12.025
NC_035096.1	11427884	.	T	C	.	.	MAF_USDA=4.918
NC_035096.1	11427895	.	G	T	.	.	MAF_INRAE=32.911;MAF_USDA=40.588
NC_035096.1	11427963	.	C	T	.	.	MAF_INRAE=9.167;MAF_USDA=1.639
NC_035096.1	11427966	.	A	G	.	.	MAF_USDA=3.279
NC_035096.1	11427998	.	A	T	.	.	MAF_INRAE=33.544;MAF_USDA=25.294
NC_035096.1	11428010	.	G	A	.	.	MAF_INRAE=33.544;MAF_USDA=24.706
NC_035096.1	11428050	.	T	C	.	.	MAF_INRAE=2.5;MAF_USDA=29.167
NC_035096.1	11428139	.	T	C	.	.	MAF_INRAE=36.076;MAF_USDA=12.353
NC_035096.1	11428166	.	T	G	.	.	MAF_USDA=3.529
NC_035096.1	11428307	.	G	A	.	.	MAF_USDA=6.557
NC_035096.1	11428364	.	T	G	.	.	MAF_INRAE=9.167;MAF_USDA=1.639
NC_035096.1	11428378	.	C	T	.	.	MAF_USDA=6.557
NC_035096.1	11428427	.	C	T	.	.	MAF_INRAE=9.167
NC_035096.1	11428476	.	G	C	.	.	MAF_INRAE=36.076;MAF_USDA=12.941
NC_035096.1	11428497	.	A	C	.	.	MAF_INRAE=48.101;MAF_USDA=13.529
NC_035096.1	11428511	.	A	C	.	.	MAF_INRAE=15.0
NC_035096.1	11428515	.	A	G	.	.	MAF_INRAE=36.076;MAF_USDA=7.647
NC_035096.1	11428530	.	G	A	.	.	MAF_INRAE=9.167
NC_035096.1	11428550	.	G	T	.	.	MAF_USDA=3.529
NC_035096.1	11428589	.	A	G	.	.	MAF_INRAE=36.076;MAF_USDA=12.353
NC_035096.1	11428610	.	T	G	.	.	MAF_INRAE=36.076;MAF_USDA=12.353
NC_035096.1	11428628	.	T	G	.	.	MAF_INRAE=36.076;MAF_USDA=13.529
NC_035096.1	11428635	.	C	T	.	.	MAF_USDA=17.059
NC_035096.1	11428653	.	G	A	.	.	MAF_INRAE=45.57;MAF_USDA=31.25
NC_035096.1	11428662	.	C	A	.	.	MAF_INRAE=36.076;MAF_USDA=12.353
NC_035096.1	11428825	.	G	A	.	.	MAF_INRAE=1.667
NC_035096.1	11428830	.	C	G	.	.	MAF_INRAE=1.667
NC_035096.1	11428855	.	C	A	.	.	MAF_INRAE=15.0;MAF_USDA=9.836
NC_035096.1	11428856	.	T	C	.	.	MAF_INRAE=34.177;MAF_USDA=11.765
NC_035096.1	11428874	.	G	T	.	.	MAF_USDA=2.459
NC_035096.1	11428931	.	G	A	.	.	MAF_INRAE=10.0;MAF_USDA=5.882
NC_035096.1	11428950	.	A	G	.	.	MAF_USDA=2.353
NC_035096.1	11428960	.	A	G	.	.	MAF_INRAE=9.167
NC_035096.1	11429038	.	G	C	.	.	MAF_USDA=1.639
NC_035096.1	11429095	.	G	A	.	.	MAF_INRAE=9.167;MAF_USDA=1.639
NC_035096.1	11429106	.	G	A	.	.	MAF_INRAE=39.167;MAF_USDA=11.176
NC_035096.1	11429107	.	C	T	.	.	MAF_INRAE=39.167;MAF_USDA=10.0
NC_035096.1	11429136	.	G	T	.	.	MAF_USDA=4.098
NC_035096.1	11429140	.	T	A	.	.	MAF_USDA=5.738
NC_035096.1	11429146	.	T	C	.	.	MAF_USDA=45.833
NC_035096.1	11429162	.	T	A	.	.	MAF_USDA=14.583
NC_035096.1	11429191	.	C	A	.	.	MAF_INRAE=9.167;MAF_USDA=30.0
NC_035096.1	11429242	.	C	A	.	.	MAF_INRAE=2.5
NC_035096.1	11429329	.	A	G	.	.	MAF_USDA=1.639
NC_035096.1	11429341	.	A	C	.	.	MAF_USDA=3.279
NC_035096.1	11429384	.	C	A	.	.	MAF_INRAE=12.658
NC_035096.1	11429401	.	G	A	.	.	MAF_INRAE=13.333;MAF_USDA=9.836
NC_035096.1	11429408	.	T	C	.	.	MAF_INRAE=9.167;MAF_USDA=1.639
NC_035096.1	11429460	.	C	T	.	.	MAF_USDA=4.118
NC_035096.1	11429523	.	G	T	.	.	MAF_USDA=1.639
NC_035096.1	11429554	.	T	G	.	.	MAF_INRAE=9.167
NC_035096.1	11429593	.	G	A	.	.	MAF_INRAE=36.076;MAF_USDA=13.529
NC_035096.1	11429613	.	G	A	.	.	MAF_INRAE=36.076;MAF_USDA=13.529
NC_035096.1	11429648	.	G	A	.	.	MAF_INRAE=12.025;MAF_USDA=3.279
NC_035096.1	11429668	.	C	T	.	.	MAF_INRAE=34.81;MAF_USDA=12.941
NC_035096.1	11429719	.	C	T	.	.	MAF_USDA=2.459
NC_035096.1	11429729	.	C	A	.	.	MAF_INRAE=34.81;MAF_USDA=13.529
NC_035096.1	11429745	.	G	A	.	.	MAF_USDA=1.639
NC_035096.1	11429767	.	G	A	.	.	MAF_INRAE=36.076;MAF_USDA=13.529
NC_035096.1	11429784	.	G	A	.	.	MAF_INRAE=11.667;MAF_USDA=4.706
NC_035096.1	11429830	.	T	G	.	.	MAF_USDA=1.639
NC_035096.1	11429910	.	T	A	.	.	MAF_INRAE=9.167
NC_035096.1	11429948	.	C	T	.	.	MAF_INRAE=36.076;MAF_USDA=12.353
NC_035096.1	11430029	.	A	C	.	.	MAF_INRAE=36.076;MAF_USDA=12.941
NC_035096.1	11430053	.	A	G	.	.	MAF_USDA=1.639
NC_035096.1	11430144	.	C	T	.	.	MAF_USDA=1.639
NC_035096.1	11430145	.	G	A	.	.	MAF_INRAE=12.025
NC_035096.1	11430167	.	T	G	.	.	MAF_INRAE=9.167
NC_035096.1	11430256	.	A	G	.	.	MAF_USDA=1.639
NC_035096.1	11430295	.	C	A	.	.	MAF_INRAE=32.911;MAF_USDA=21.765
NC_035096.1	11430296	.	T	A	.	.	MAF_INRAE=26.667;MAF_USDA=21.765
NC_035096.1	11430307	.	T	A	.	.	MAF_USDA=1.639
NC_035096.1	11430335	.	T	C	.	.	MAF_INRAE=12.5
NC_035096.1	11430342	.	C	T	.	.	MAF_INRAE=9.167
NC_035096.1	11430372	.	G	C	.	.	MAF_INRAE=19.167;MAF_USDA=17.213
NC_035096.1	11430383	.	C	T	.	.	MAF_INRAE=5.833
NC_035096.1	11430421	.	G	A	.	.	MAF_INRAE=36.076;MAF_USDA=11.765
NC_035096.1	11430462	.	G	A	.	.	MAF_USDA=7.059
NC_035096.1	11430485	.	G	A	.	.	MAF_INRAE=36.076;MAF_USDA=12.941
NC_035096.1	11430489	.	G	T	.	.	MAF_USDA=9.016
NC_035096.1	11430535	.	C	A	.	.	MAF_USDA=2.459
NC_035096.1	11430571	.	T	A	.	.	MAF_INRAE=36.076;MAF_USDA=12.941
NC_035096.1	11430613	.	T	A	.	.	MAF_INRAE=36.076;MAF_USDA=13.529
NC_035096.1	11430647	.	A	T	.	.	MAF_INRAE=1.667
NC_035096.1	11430662	.	T	A	.	.	MAF_USDA=2.459
NC_035096.1	11430667	.	C	T	.	.	MAF_INRAE=35.443;MAF_USDA=13.529
NC_035096.1	11430716	.	A	C	.	.	MAF_INRAE=35.443;MAF_USDA=14.118
NC_035096.1	11430752	.	C	A	.	.	MAF_USDA=2.459
NC_035096.1	11430753	.	A	G	.	.	MAF_USDA=2.459
NC_035096.1	11430784	.	T	A	.	.	MAF_INRAE=15.0;MAF_USDA=10.656
NC_035096.1	11430798	.	T	G	.	.	MAF_INRAE=9.167;MAF_USDA=1.639
NC_035096.1	11430889	.	C	A	.	.	MAF_USDA=9.412
NC_035096.1	11430984	.	C	G	.	.	MAF_USDA=6.557
NC_035096.1	11430990	.	T	C	.	.	MAF_INRAE=35.443;MAF_USDA=12.353
NC_035096.1	11431002	.	T	G	.	.	MAF_USDA=6.557
NC_035096.1	11431011	.	C	T	.	.	MAF_USDA=2.459
NC_035096.1	11431025	.	C	A	.	.	MAF_USDA=3.529
NC_035096.1	11431053	.	A	G	.	.	MAF_USDA=2.459
NC_035096.1	11431100	.	C	T	.	.	MAF_USDA=11.475
NC_035096.1	11431233	.	C	T	.	.	MAF_INRAE=9.167
NC_035096.1	11431286	.	G	T	.	.	MAF_USDA=2.083
NC_035096.1	11431295	.	G	A	.	.	MAF_INRAE=9.167;MAF_USDA=8.235
NC_035096.1	11431319	.	C	A	.	.	MAF_INRAE=33.544;MAF_USDA=28.235
NC_035096.1	11431322	.	G	A	.	.	MAF_INRAE=15.0;MAF_USDA=13.934
NC_035096.1	11431431	.	C	T	.	.	MAF_INRAE=20.0;MAF_USDA=6.25
NC_035096.1	11431576	.	G	A	.	.	MAF_USDA=6.557
NC_035096.1	11431589	.	A	G	.	.	MAF_USDA=38.235
NC_035096.1	11431632	.	A	G	.	.	MAF_USDA=3.279
NC_035096.1	11431656	.	G	A	.	.	MAF_USDA=1.639
NC_035096.1	11431657	.	T	C	.	.	MAF_INRAE=3.333;MAF_USDA=29.167
NC_035096.1	11431705	.	A	C	.	.	MAF_USDA=1.639
NC_035096.1	11431708	.	G	C	.	.	MAF_USDA=13.529
NC_035096.1	11431845	.	G	A	.	.	MAF_USDA=2.459
NC_035096.1	11431920	.	T	C	.	.	MAF_USDA=1.667
NC_035096.1	11431922	.	A	T	.	.	MAF_USDA=1.667
NC_035096.1	11431929	.	C	A	.	.	MAF_INRAE=10.0;MAF_USDA=4.167
NC_035096.1	11431953	.	C	T	.	.	MAF_INRAE=32.911;MAF_USDA=12.5
NC_035096.1	11431980	.	T	C	.	.	MAF_INRAE=44.304;MAF_USDA=10.714
NC_035096.1	11432005	.	T	C	.	.	MAF_INRAE=12.5
NC_035096.1	11432020	.	A	C	.	.	MAF_INRAE=11.667
NC_035096.1	11432272	.	T	G	.	.	MAF_USDA=25.0
NC_035096.1	11432325	.	T	C	.	.	MAF_USDA=29.167
NC_035096.1	11432373	.	C	A	.	.	MAF_USDA=23.81
NC_035096.1	11432726	.	C	A	.	.	MAF_USDA=8.333
NC_035096.1	11432900	.	T	A	.	.	MAF_USDA=4.167
NC_035096.1	11433054	.	C	T	.	.	MAF_USDA=16.667
NC_035096.1	11433567	.	G	A	.	.	MAF_USDA=2.083
NC_035096.1	11433853	.	C	G	.	.	MAF_USDA=7.059
NC_035096.1	11433863	.	C	A	.	.	MAF_USDA=2.459
NC_035096.1	11433880	.	A	C	.	.	MAF_USDA=7.059
NC_035096.1	11433882	.	C	A	.	.	MAF_USDA=7.059
NC_035096.1	11433978	.	C	T	.	.	MAF_USDA=7.377
NC_035096.1	11434001	.	C	T	.	.	MAF_USDA=33.333
NC_035096.1	11434066	.	T	A	.	.	MAF_USDA=43.976
NC_035096.1	11434133	.	C	A	.	.	MAF_USDA=4.167
NC_035096.1	11434168	.	C	A	.	.	MAF_USDA=1.695
NC_035096.1	11434280	.	A	G	.	.	MAF_USDA=10.417
NC_035096.1	11434322	.	T	A	.	.	MAF_USDA=14.024
NC_035096.1	11434330	.	G	A	.	.	MAF_USDA=16.667
NC_035096.1	11434570	.	C	T	.	.	MAF_USDA=6.25
NC_035096.1	11434725	.	C	A	.	.	MAF_USDA=25.0
NC_035096.1	11435265	.	G	C	.	.	MAF_USDA=27.083
NC_035096.1	11435487	.	A	G	.	.	MAF_INRAE=9.167;MAF_USDA=25.0
NC_035096.1	11435542	.	G	T	.	.	MAF_INRAE=33.544;MAF_USDA=11.176
NC_035096.1	11435596	.	G	T	.	.	MAF_INRAE=36.076;MAF_USDA=10.588
NC_035096.1	11435627	.	G	A	.	.	MAF_USDA=1.639
NC_035096.1	11435730	.	A	G	.	.	MAF_USDA=6.557
NC_035096.1	11435761	.	C	T	.	.	MAF_USDA=6.557
NC_035096.1	11435837	.	A	G	.	.	MAF_USDA=5.738
NC_035096.1	11435838	.	A	G	.	.	MAF_USDA=5.738
NC_035096.1	11435845	.	G	C	.	.	MAF_INRAE=28.481;MAF_USDA=12.353
NC_035096.1	11435892	.	C	T	.	.	MAF_INRAE=3.333
NC_035096.1	11435909	.	G	T	.	.	MAF_INRAE=36.076;MAF_USDA=12.941
NC_035096.1	11435991	.	C	A	.	.	MAF_USDA=2.459
NC_035096.1	11436088	.	G	A	.	.	MAF_INRAE=17.5;MAF_USDA=9.836
NC_035096.1	11436118	.	G	C	.	.	MAF_INRAE=35.443;MAF_USDA=11.176
NC_035096.1	11436130	.	T	C	.	.	MAF_USDA=35.294
NC_035096.1	11436236	.	T	A	.	.	MAF_INRAE=35.443;MAF_USDA=12.353
NC_035096.1	11436254	.	G	A	.	.	MAF_USDA=2.459
NC_035096.1	11436261	.	T	C	.	.	MAF_INRAE=34.81;MAF_USDA=12.353
NC_035096.1	11436273	.	C	A	.	.	MAF_INRAE=35.443;MAF_USDA=12.941
NC_035096.1	11436279	.	G	A	.	.	MAF_USDA=4.098
NC_035096.1	11436282	.	C	T	.	.	MAF_USDA=1.639
NC_035096.1	11436328	.	T	G	.	.	MAF_USDA=9.836
NC_035096.1	11436373	.	T	A	.	.	MAF_INRAE=12.025
NC_035096.1	11436532	.	T	C	.	.	MAF_INRAE=36.076;MAF_USDA=12.941
NC_035096.1	11436666	.	G	A	.	.	MAF_USDA=1.639
NC_035096.1	11436867	.	G	T	.	.	MAF_USDA=2.459
NC_035096.1	11436892	.	G	T	.	.	MAF_INRAE=36.076;MAF_USDA=12.941
NC_035096.1	11437098	.	G	A	.	.	MAF_USDA=10.417
NC_035096.1	11437195	.	T	G	.	.	MAF_INRAE=3.333
NC_035096.1	11437206	.	G	A	.	.	MAF_USDA=2.459
NC_035096.1	11437342	.	A	G	.	.	MAF_INRAE=36.076
NC_035096.1	11437345	.	T	A	.	.	MAF_USDA=4.706
NC_035096.1	11437354	.	G	A	.	.	MAF_INRAE=30.38;MAF_USDA=12.941
NC_035096.1	11437409	.	T	A	.	.	MAF_INRAE=36.076;MAF_USDA=12.941
NC_035096.1	11437453	.	T	G	.	.	MAF_USDA=12.941
NC_035096.1	11437471	.	T	A	.	.	MAF_INRAE=5.0
NC_035096.1	11437510	.	T	A	.	.	MAF_USDA=8.197
NC_035096.1	11437692	.	C	A	.	.	MAF_USDA=7.377
NC_035096.1	11437758	.	C	T	.	.	MAF_INRAE=16.667;MAF_USDA=10.656
NC_035096.1	11437853	.	G	A	.	.	MAF_INRAE=36.709;MAF_USDA=30.588
NC_035096.1	11437890	.	T	C	.	.	MAF_USDA=10.588
NC_035096.1	11437921	.	G	A	.	.	MAF_INRAE=2.5;MAF_USDA=10.0
NC_035096.1	11437923	.	T	A	.	.	MAF_INRAE=2.5;MAF_USDA=10.588
NC_035096.1	11438077	.	G	A	.	.	MAF_USDA=1.639
NC_035096.1	11438089	.	T	G	.	.	MAF_INRAE=36.076;MAF_USDA=11.765
NC_035096.1	11438100	.	G	A	.	.	MAF_USDA=5.882
NC_035096.1	11438114	.	G	T	.	.	MAF_USDA=3.279
NC_035096.1	11438181	.	A	T	.	.	MAF_USDA=4.706
NC_035096.1	11438182	.	C	A	.	.	MAF_USDA=1.639
NC_035096.1	11438184	.	C	A	.	.	MAF_USDA=11.765
NC_035096.1	11438321	.	T	A	.	.	MAF_USDA=4.918
NC_035096.1	11438394	.	G	A	.	.	MAF_INRAE=10.127;MAF_USDA=2.459
NC_035096.1	11438417	.	T	C	.	.	MAF_INRAE=1.667
NC_035096.1	11438588	.	T	C	.	.	MAF_USDA=1.639
NC_035096.1	11438619	.	T	C	.	.	MAF_INRAE=1.667
NC_035096.1	11438657	.	C	T	.	.	MAF_INRAE=14.167;MAF_USDA=10.656
NC_035096.1	11438664	.	T	C	.	.	MAF_INRAE=36.076;MAF_USDA=12.941
NC_035096.1	11438773	.	A	T	.	.	MAF_INRAE=36.076;MAF_USDA=13.529
NC_035096.1	11439016	.	G	A	.	.	MAF_INRAE=36.076;MAF_USDA=17.647
NC_035096.1	11439087	.	T	A	.	.	MAF_INRAE=34.81;MAF_USDA=14.583
NC_035096.1	11439212	.	A	C	.	.	MAF_INRAE=35.443;MAF_USDA=12.353
NC_035096.1	11439362	.	A	G	.	.	MAF_INRAE=35.443;MAF_USDA=13.529
NC_035096.1	11439406	.	G	A	.	.	MAF_INRAE=2.5;MAF_USDA=28.235
NC_035096.1	11439436	.	C	T	.	.	MAF_USDA=4.167
NC_035096.1	11439499	.	G	C	.	.	MAF_INRAE=25.949;MAF_USDA=3.529
NC_035096.1	11439510	.	G	T	.	.	MAF_INRAE=3.333;MAF_USDA=2.353
NC_035096.1	11439636	.	C	A	.	.	MAF_INRAE=9.167;MAF_USDA=10.656
NC_035096.1	11439638	.	C	T	.	.	MAF_INRAE=1.667
NC_035096.1	11439712	.	C	T	.	.	MAF_USDA=1.639
NC_035096.1	11439716	.	G	A	.	.	MAF_USDA=1.639
NC_035096.1	11439835	.	C	A	.	.	MAF_INRAE=36.076;MAF_USDA=12.941
NC_035096.1	11439838	.	G	A	.	.	MAF_INRAE=10.0
NC_035096.1	11439902	.	G	C	.	.	MAF_USDA=1.639
NC_035096.1	11439968	.	G	A	.	.	MAF_INRAE=35.443;MAF_USDA=12.941
NC_035096.1	11440081	.	C	T	.	.	MAF_USDA=10.588
NC_035096.1	11440127	.	C	T	.	.	MAF_USDA=1.639
NC_035096.1	11440147	.	A	G	.	.	MAF_INRAE=10.526
NC_035096.1	11440231	.	A	C	.	.	MAF_USDA=1.639
NC_035096.1	11440278	.	C	T	.	.	MAF_USDA=1.639
NC_035096.1	11440279	.	G	A	.	.	MAF_USDA=10.0
NC_035096.1	11440496	.	A	G	.	.	MAF_INRAE=31.646;MAF_USDA=17.059
NC_035096.1	11440530	.	A	C	.	.	MAF_INRAE=34.177;MAF_USDA=12.941
NC_035096.1	11440645	.	C	A	.	.	MAF_USDA=14.754
NC_035096.1	11440656	.	G	T	.	.	MAF_USDA=4.098
NC_035096.1	11440700	.	G	C	.	.	MAF_INRAE=34.81;MAF_USDA=13.529
NC_035096.1	11440704	.	A	T	.	.	MAF_USDA=2.459
NC_035096.1	11440786	.	C	T	.	.	MAF_USDA=20.588
NC_035096.1	11440792	.	A	C	.	.	MAF_INRAE=14.557;MAF_USDA=13.529
NC_035096.1	11440817	.	T	C	.	.	MAF_INRAE=5.833;MAF_USDA=7.059
NC_035096.1	11440911	.	C	G	.	.	MAF_USDA=10.588
NC_035096.1	11440919	.	A	C	.	.	MAF_INRAE=25.316;MAF_USDA=4.167
NC_035096.1	11440949	.	C	T	.	.	MAF_USDA=1.667
NC_035096.1	11440957	.	T	A	.	.	MAF_USDA=2.083
NC_035096.1	11440991	.	A	C	.	.	MAF_INRAE=9.167
NC_035096.1	11441005	.	C	G	.	.	MAF_INRAE=35.443;MAF_USDA=12.353
NC_035096.1	11441079	.	G	T	.	.	MAF_INRAE=1.667
NC_035096.1	11441081	.	A	T	.	.	MAF_INRAE=1.667
NC_035096.1	11441169	.	G	A	.	.	MAF_INRAE=10.833;MAF_USDA=3.279
NC_035096.1	11441257	.	T	A	.	.	MAF_USDA=1.639
NC_035096.1	11441281	.	C	T	.	.	MAF_INRAE=10.833;MAF_USDA=2.459
NC_035096.1	11441459	.	T	A	.	.	MAF_INRAE=4.43;MAF_USDA=4.918
NC_035096.1	11441526	.	C	A	.	.	MAF_INRAE=12.025
NC_035096.1	11441649	.	T	C	.	.	MAF_USDA=2.459
NC_035096.1	11441650	.	G	T	.	.	MAF_INRAE=6.667;MAF_USDA=17.647
NC_035096.1	11441791	.	C	T	.	.	MAF_USDA=1.639
NC_035096.1	11441852	.	C	T	.	.	MAF_USDA=4.167
NC_035096.1	11441880	.	C	A	.	.	MAF_INRAE=1.667
NC_035096.1	11441913	.	A	G	.	.	MAF_INRAE=36.076;MAF_USDA=10.588
NC_035096.1	11441931	.	C	T	.	.	MAF_INRAE=36.076;MAF_USDA=11.176
NC_035096.1	11441950	.	C	T	.	.	MAF_USDA=4.098
NC_035096.1	11441975	.	C	T	.	.	MAF_USDA=1.639
NC_035096.1	11441982	.	G	T	.	.	MAF_USDA=1.639
NC_035096.1	11441994	.	T	C	.	.	MAF_USDA=1.639
NC_035096.1	11442088	.	A	T	.	.	MAF_INRAE=36.709;MAF_USDA=11.765
NC_035096.1	11442106	.	C	T	.	.	MAF_INRAE=10.833;MAF_USDA=3.279
NC_035096.1	11442124	.	A	C	.	.	MAF_INRAE=10.833;MAF_USDA=3.279
NC_035096.1	11442296	.	T	A	.	.	MAF_USDA=37.5
NC_035096.1	11442338	.	C	A	.	.	MAF_USDA=7.647
NC_035096.1	11442723	.	T	A	.	.	MAF_USDA=12.353
NC_035096.1	11442759	.	A	C	.	.	MAF_USDA=25.0
NC_035096.1	11442779	.	T	G	.	.	MAF_USDA=10.588
NC_035096.1	11442780	.	C	G	.	.	MAF_USDA=12.5
NC_035096.1	11442849	.	A	T	.	.	MAF_INRAE=39.167;MAF_USDA=14.583
NC_035096.1	11442852	.	A	T	.	.	MAF_INRAE=1.667
NC_035096.1	11442863	.	T	G	.	.	MAF_USDA=2.459
NC_035096.1	11442930	.	T	C	.	.	MAF_INRAE=1.667
NC_035096.1	11442931	.	A	G	.	.	MAF_USDA=2.5
NC_035096.1	11442940	.	T	G	.	.	MAF_USDA=2.459
NC_035096.1	11442941	.	G	T	.	.	MAF_USDA=4.167
NC_035096.1	11442945	.	A	G	.	.	MAF_INRAE=9.167
NC_035096.1	11442996	.	C	A	.	.	MAF_USDA=35.417
NC_035096.1	11443134	.	A	C	.	.	MAF_USDA=17.647
NC_035096.1	11443203	.	G	A	.	.	MAF_INRAE=36.076;MAF_USDA=28.824
NC_035096.1	11443205	.	C	A	.	.	MAF_USDA=2.459
NC_035096.1	11443276	.	C	G	.	.	MAF_USDA=2.459
NC_035096.1	11443389	.	C	A	.	.	MAF_INRAE=36.076;MAF_USDA=26.471
NC_035096.1	11443426	.	T	A	.	.	MAF_USDA=2.5
NC_035096.1	11443474	.	G	T	.	.	MAF_USDA=16.471
NC_035096.1	11443560	.	G	T	.	.	MAF_USDA=2.459
NC_035096.1	11443638	.	G	A	.	.	MAF_USDA=9.524
NC_035096.1	11443727	.	C	A	.	.	MAF_USDA=1.639
NC_035096.1	11443751	.	A	C	.	.	MAF_USDA=1.639
NC_035096.1	11443771	.	C	T	.	.	MAF_INRAE=37.342;MAF_USDA=25.882
NC_035096.1	11443772	.	T	A	.	.	MAF_USDA=1.639
NC_035096.1	11443854	.	C	A	.	.	MAF_USDA=4.167
NC_035096.1	11443917	.	T	C	.	.	MAF_USDA=10.417
NC_035096.1	11443963	.	C	G	.	.	MAF_INRAE=9.167;MAF_USDA=10.656
NC_035096.1	11444008	.	C	A	.	.	MAF_USDA=2.459
NC_035096.1	11444070	.	A	C	.	.	MAF_INRAE=10.127
NC_035096.1	11444135	.	G	A	.	.	MAF_USDA=4.098
NC_035096.1	11444175	.	G	A	.	.	MAF_USDA=1.639
NC_035096.1	11444214	.	G	A	.	.	MAF_USDA=13.69
NC_035096.1	11444258	.	T	A	.	.	MAF_INRAE=29.747;MAF_USDA=12.941
NC_035096.1	11444517	.	T	C	.	.	MAF_USDA=15.574
NC_035096.1	11444869	.	G	A	.	.	MAF_USDA=1.639
NC_035096.1	11444901	.	G	A	.	.	MAF_USDA=1.639
NC_035096.1	11444993	.	A	T	.	.	MAF_INRAE=3.333;MAF_USDA=2.353
NC_035096.1	11445007	.	G	A	.	.	MAF_INRAE=9.167;MAF_USDA=11.475
NC_035096.1	11445039	.	A	G	.	.	MAF_INRAE=33.544;MAF_USDA=25.0
NC_035096.1	11445145	.	A	G	.	.	MAF_USDA=19.672
NC_035096.1	11445195	.	C	A	.	.	MAF_USDA=2.459
NC_035096.1	11445219	.	G	A	.	.	MAF_INRAE=49.167;MAF_USDA=12.941
NC_035096.1	11445264	.	C	T	.	.	MAF_INRAE=36.076;MAF_USDA=12.941
NC_035096.1	11445302	.	C	G	.	.	MAF_INRAE=21.519;MAF_USDA=11.176
NC_035096.1	11445389	.	G	A	.	.	MAF_USDA=1.639
NC_035096.1	11445534	.	G	A	.	.	MAF_USDA=11.765
NC_035096.1	11445669	.	C	T	.	.	MAF_INRAE=19.167;MAF_USDA=15.882
NC_035096.1	11445779	.	A	C	.	.	MAF_USDA=5.738
NC_035096.1	11445874	.	T	G	.	.	MAF_INRAE=37.975;MAF_USDA=45.294
NC_035096.1	11445893	.	A	G	.	.	MAF_USDA=4.098
NC_035096.1	11445943	.	C	T	.	.	MAF_INRAE=9.167;MAF_USDA=31.548
NC_035096.1	11445955	.	C	T	.	.	MAF_USDA=2.5
NC_035096.1	11445974	.	G	A	.	.	MAF_INRAE=3.333;MAF_USDA=2.976
NC_035096.1	11446034	.	C	G	.	.	MAF_INRAE=36.076;MAF_USDA=12.353
NC_035096.1	11446045	.	A	G	.	.	MAF_USDA=14.754
NC_035096.1	11446089	.	T	C	.	.	MAF_USDA=3.279
NC_035096.1	11446248	.	G	A	.	.	MAF_USDA=2.459
NC_035096.1	11446300	.	C	T	.	.	MAF_INRAE=26.582;MAF_USDA=18.235
NC_035096.1	11446321	.	C	T	.	.	MAF_INRAE=30.38;MAF_USDA=12.5
NC_035096.1	11446332	.	T	G	.	.	MAF_USDA=1.639
NC_035096.1	11446482	.	C	A	.	.	MAF_USDA=6.471
NC_035096.1	11446489	.	T	A	.	.	MAF_INRAE=12.025
NC_035096.1	11446500	.	C	A	.	.	MAF_USDA=4.098
NC_035096.1	11446549	.	G	A	.	.	MAF_INRAE=20.0;MAF_USDA=6.25
NC_035096.1	11446574	.	C	T	.	.	MAF_INRAE=27.215;MAF_USDA=18.235
NC_035096.1	11446597	.	A	T	.	.	MAF_INRAE=35.443;MAF_USDA=12.941
NC_035096.1	11446640	.	C	T	.	.	MAF_INRAE=27.848;MAF_USDA=7.059
NC_035096.1	11446683	.	T	C	.	.	MAF_USDA=5.294
NC_035096.1	11446695	.	G	A	.	.	MAF_USDA=1.639
NC_035096.1	11446703	.	A	T	.	.	MAF_INRAE=30.38;MAF_USDA=14.118
NC_035096.1	11446741	.	G	A	.	.	MAF_USDA=1.639
NC_035096.1	11446783	.	A	C	.	.	MAF_INRAE=36.076;MAF_USDA=11.765
NC_035096.1	11446876	.	G	A	.	.	MAF_USDA=10.417
NC_035096.1	11446918	.	G	T	.	.	MAF_INRAE=36.709;MAF_USDA=12.941
NC_035096.1	11446944	.	T	G	.	.	MAF_INRAE=20.0;MAF_USDA=6.25
NC_035096.1	11446945	.	T	G	.	.	MAF_INRAE=2.5;MAF_USDA=10.0
NC_035096.1	11446946	.	A	T	.	.	MAF_INRAE=2.5;MAF_USDA=21.765
NC_035096.1	11446992	.	G	C	.	.	MAF_USDA=3.279
NC_035096.1	11447060	.	A	G	.	.	MAF_INRAE=23.333;MAF_USDA=11.176
NC_035096.1	11447070	.	T	C	.	.	MAF_INRAE=1.667
NC_035096.1	11447075	.	T	G	.	.	MAF_INRAE=4.167;MAF_USDA=10.0
NC_035096.1	11447077	.	T	C	.	.	MAF_INRAE=1.667
NC_035096.1	11447102	.	T	C	.	.	MAF_USDA=1.639
NC_035096.1	11447129	.	G	A	.	.	MAF_USDA=2.459
NC_035096.1	11447323	.	G	T	.	.	MAF_USDA=2.459
NC_035096.1	11447353	.	C	T	.	.	MAF_INRAE=9.167;MAF_USDA=4.706
NC_035096.1	11447421	.	C	A	.	.	MAF_INRAE=47.468;MAF_USDA=43.529
NC_035096.1	11447462	.	G	A	.	.	MAF_INRAE=16.456;MAF_USDA=4.918
NC_035096.1	11447540	.	C	T	.	.	MAF_USDA=10.417
NC_035096.1	11447618	.	G	A	.	.	MAF_INRAE=12.025
NC_035096.1	11447657	.	A	G	.	.	MAF_INRAE=34.177;MAF_USDA=12.353
NC_035096.1	11447696	.	G	A	.	.	MAF_USDA=4.918
NC_035096.1	11447787	.	T	C	.	.	MAF_USDA=12.353
NC_035096.1	11447909	.	G	A	.	.	MAF_INRAE=2.5;MAF_USDA=12.941
NC_035096.1	11447983	.	A	G	.	.	MAF_USDA=11.765
NC_035096.1	11447992	.	T	C	.	.	MAF_INRAE=36.076;MAF_USDA=14.706
NC_035096.1	11448065	.	C	A	.	.	MAF_INRAE=35.443;MAF_USDA=12.941
NC_035096.1	11448090	.	T	A	.	.	MAF_INRAE=35.443;MAF_USDA=13.529
NC_035096.1	11448097	.	T	C	.	.	MAF_USDA=4.167
NC_035096.1	11448545	.	C	A	.	.	MAF_INRAE=9.167;MAF_USDA=19.672
NC_035096.1	11448589	.	A	T	.	.	MAF_USDA=4.918
NC_035096.1	11448676	.	T	C	.	.	MAF_INRAE=2.5;MAF_USDA=11.765
NC_035096.1	11448838	.	T	A	.	.	MAF_INRAE=36.076;MAF_USDA=12.941
NC_035096.1	11448840	.	A	G	.	.	MAF_INRAE=39.167;MAF_USDA=12.941
NC_035096.1	11448842	.	T	A	.	.	MAF_INRAE=39.167;MAF_USDA=12.941
NC_035096.1	11448966	.	C	A	.	.	MAF_USDA=1.639
NC_035096.1	11449274	.	C	G	.	.	MAF_USDA=1.639
NC_035096.1	11449335	.	G	A	.	.	MAF_INRAE=35.443;MAF_USDA=11.765
NC_035096.1	11449455	.	A	C	.	.	MAF_USDA=10.417
NC_035096.1	11449541	.	G	A	.	.	MAF_INRAE=9.167;MAF_USDA=1.639
NC_035096.1	11449552	.	G	A	.	.	MAF_INRAE=21.053;MAF_USDA=12.353
NC_035096.1	11449796	.	A	G	.	.	MAF_INRAE=10.833;MAF_USDA=11.176
NC_035096.1	11449801	.	G	A	.	.	MAF_INRAE=1.667
NC_035096.1	11449818	.	A	C	.	.	MAF_USDA=8.824
NC_035096.1	11449836	.	G	T	.	.	MAF_INRAE=9.167;MAF_USDA=11.475
NC_035096.1	11449958	.	C	T	.	.	MAF_USDA=4.167
NC_035096.1	11450091	.	C	A	.	.	MAF_USDA=2.459
NC_035096.1	11450115	.	T	A	.	.	MAF_INRAE=36.076;MAF_USDA=13.529
NC_035096.1	11450121	.	C	T	.	.	MAF_INRAE=30.38;MAF_USDA=14.118
NC_035096.1	11450246	.	C	T	.	.	MAF_USDA=2.459
NC_035096.1	11450274	.	G	T	.	.	MAF_INRAE=2.5;MAF_USDA=12.353
NC_035096.1	11450326	.	G	A	.	.	MAF_USDA=4.098
NC_035096.1	11450345	.	C	T	.	.	MAF_USDA=1.639
NC_035096.1	11450362	.	G	A	.	.	MAF_USDA=2.459
NC_035096.1	11450489	.	C	T	.	.	MAF_USDA=15.294
NC_035096.1	11450526	.	G	A	.	.	MAF_INRAE=36.076;MAF_USDA=12.353
NC_035096.1	11450643	.	C	A	.	.	MAF_INRAE=30.38;MAF_USDA=14.118
NC_035096.1	11450647	.	A	T	.	.	MAF_INRAE=36.076;MAF_USDA=13.529
NC_035096.1	11450765	.	C	G	.	.	MAF_USDA=1.765
NC_035096.1	11450808	.	G	A	.	.	MAF_INRAE=30.38;MAF_USDA=13.529
NC_035096.1	11450922	.	T	G	.	.	MAF_INRAE=39.167;MAF_USDA=14.706
NC_035096.1	11451043	.	T	A	.	.	MAF_INRAE=1.667
NC_035096.1	11451049	.	T	C	.	.	MAF_USDA=2.459
NC_035096.1	11451072	.	G	C	.	.	MAF_INRAE=2.5;MAF_USDA=10.588
NC_035096.1	11451129	.	A	C	.	.	MAF_USDA=1.639
NC_035096.1	11451187	.	A	G	.	.	MAF_USDA=2.459
NC_035096.1	11451206	.	C	T	.	.	MAF_INRAE=10.833;MAF_USDA=6.471
NC_035096.1	11451275	.	T	G	.	.	MAF_INRAE=9.167
NC_035096.1	11451305	.	C	A	.	.	MAF_USDA=2.459
NC_035096.1	11451361	.	G	T	.	.	MAF_USDA=9.016
NC_035096.1	11451664	.	G	T	.	.	MAF_USDA=2.459
NC_035096.1	11451669	.	C	T	.	.	MAF_USDA=2.459
NC_035096.1	11451707	.	G	C	.	.	MAF_INRAE=30.38;MAF_USDA=14.118
NC_035096.1	11451713	.	A	C	.	.	MAF_INRAE=39.241;MAF_USDA=35.294
NC_035096.1	11451799	.	T	C	.	.	MAF_USDA=6.557
NC_035096.1	11451814	.	G	A	.	.	MAF_INRAE=12.025;MAF_USDA=12.353
NC_035096.1	11451865	.	T	C	.	.	MAF_INRAE=9.167;MAF_USDA=10.656
NC_035096.1	11451913	.	G	T	.	.	MAF_USDA=10.0
NC_035096.1	11451926	.	C	A	.	.	MAF_INRAE=8.228
NC_035096.1	11452156	.	A	G	.	.	MAF_USDA=1.639
NC_035096.1	11452158	.	C	A	.	.	MAF_USDA=2.459
NC_035096.1	11452187	.	G	C	.	.	MAF_USDA=1.639
NC_035096.1	11452226	.	G	T	.	.	MAF_INRAE=3.333;MAF_USDA=2.083
NC_035096.1	11452333	.	G	T	.	.	MAF_USDA=8.333
NC_035096.1	11452384	.	C	T	.	.	MAF_INRAE=9.167
NC_035096.1	11452447	.	G	A	.	.	MAF_INRAE=40.506;MAF_USDA=36.747
NC_035096.1	11452490	.	T	A	.	.	MAF_INRAE=1.667
NC_035096.1	11452506	.	G	T	.	.	MAF_INRAE=18.333;MAF_USDA=6.25
NC_035096.1	11452647	.	G	A	.	.	MAF_USDA=1.639
NC_035096.1	11452752	.	C	T	.	.	MAF_INRAE=3.333;MAF_USDA=2.083
NC_035096.1	11452768	.	C	T	.	.	MAF_USDA=2.459
NC_035096.1	11452772	.	C	T	.	.	MAF_INRAE=37.342;MAF_USDA=12.941
NC_035096.1	11453012	.	A	G	.	.	MAF_INRAE=14.167;MAF_USDA=10.0
NC_035096.1	11453046	.	G	C	.	.	MAF_USDA=3.279
NC_035096.1	11453047	.	C	A	.	.	MAF_USDA=3.279
NC_035096.1	11453063	.	T	C	.	.	MAF_USDA=4.167
NC_035096.1	11453411	.	G	A	.	.	MAF_USDA=4.098
NC_035096.1	11453445	.	G	A	.	.	MAF_INRAE=12.025
NC_035096.1	11453664	.	C	A	.	.	MAF_USDA=3.279
NC_035096.1	11453669	.	A	T	.	.	MAF_INRAE=15.0;MAF_USDA=10.588
NC_035096.1	11453712	.	T	C	.	.	MAF_USDA=13.529
NC_035096.1	11453755	.	C	T	.	.	MAF_USDA=1.695
NC_035096.1	11453793	.	A	T	.	.	MAF_USDA=1.639
NC_035096.1	11453795	.	G	T	.	.	MAF_INRAE=30.38;MAF_USDA=14.118
NC_035096.1	11453811	.	A	C	.	.	MAF_INRAE=43.671;MAF_USDA=15.294
NC_035096.1	11453815	.	T	C	.	.	MAF_INRAE=36.076;MAF_USDA=12.353
NC_035096.1	11453859	.	T	A	.	.	MAF_INRAE=9.167;MAF_USDA=32.353
NC_035096.1	11453872	.	C	A	.	.	MAF_INRAE=26.582;MAF_USDA=40.588
NC_035096.1	11453913	.	A	T	.	.	MAF_INRAE=26.582;MAF_USDA=36.905
NC_035096.1	11453915	.	C	T	.	.	MAF_INRAE=9.167;MAF_USDA=10.833
NC_035096.1	11453943	.	C	T	.	.	MAF_INRAE=30.38;MAF_USDA=13.529
NC_035096.1	11454082	.	C	A	.	.	MAF_USDA=4.098
NC_035096.1	11454099	.	C	T	.	.	MAF_INRAE=35.443;MAF_USDA=12.941
NC_035096.1	11454112	.	C	A	.	.	MAF_USDA=1.639
NC_035096.1	11454149	.	T	C	.	.	MAF_INRAE=36.076;MAF_USDA=12.941
NC_035096.1	11454167	.	G	T	.	.	MAF_USDA=4.918
NC_035096.1	11454183	.	A	T	.	.	MAF_USDA=10.656
NC_035096.1	11454185	.	C	T	.	.	MAF_USDA=10.656
NC_035096.1	11454261	.	G	A	.	.	MAF_INRAE=11.392
NC_035096.1	11454262	.	G	A	.	.	MAF_INRAE=8.333
NC_035096.1	11454328	.	A	T	.	.	MAF_INRAE=29.747;MAF_USDA=16.071
NC_035096.1	11454416	.	C	A	.	.	MAF_INRAE=36.076;MAF_USDA=13.095
NC_035096.1	11454500	.	A	T	.	.	MAF_USDA=1.639
NC_035096.1	11454550	.	T	A	.	.	MAF_INRAE=35.443;MAF_USDA=12.941
NC_035096.1	11454602	.	C	T	.	.	MAF_INRAE=1.667
NC_035096.1	11454647	.	A	C	.	.	MAF_INRAE=33.544;MAF_USDA=27.647
NC_035096.1	11454685	.	A	T	.	.	MAF_INRAE=47.368
NC_035096.1	11454691	.	T	A	.	.	MAF_USDA=10.417
NC_035096.1	11454777	.	C	A	.	.	MAF_INRAE=30.833;MAF_USDA=6.471
NC_035096.1	11454809	.	T	A	.	.	MAF_USDA=4.918
NC_035096.1	11454861	.	G	A	.	.	MAF_INRAE=26.582;MAF_USDA=48.824
NC_035096.1	11454928	.	C	A	.	.	MAF_INRAE=14.167;MAF_USDA=4.706
NC_035096.1	11454949	.	C	T	.	.	MAF_INRAE=24.684;MAF_USDA=3.529
NC_035096.1	11455021	.	A	T	.	.	MAF_INRAE=36.076;MAF_USDA=12.353
NC_035096.1	11455102	.	C	T	.	.	MAF_INRAE=30.38;MAF_USDA=14.118
NC_035096.1	11455125	.	A	C	.	.	MAF_INRAE=33.544;MAF_USDA=28.235
NC_035096.1	11455151	.	T	A	.	.	MAF_INRAE=15.833
NC_035096.1	11455152	.	C	T	.	.	MAF_INRAE=21.053
NC_035096.1	11455153	.	A	T	.	.	MAF_USDA=10.417
NC_035096.1	11455174	.	G	T	.	.	MAF_INRAE=12.025
NC_035096.1	11455182	.	T	C	.	.	MAF_USDA=4.167
NC_035096.1	11455447	.	A	G	.	.	MAF_INRAE=9.167;MAF_USDA=20.0
NC_035096.1	11455456	.	T	G	.	.	MAF_INRAE=4.43;MAF_USDA=4.098
NC_035096.1	11455508	.	A	G	.	.	MAF_INRAE=25.316;MAF_USDA=47.647
NC_035096.1	11455649	.	G	A	.	.	MAF_USDA=4.098
NC_035096.1	11455685	.	T	G	.	.	MAF_INRAE=2.5;MAF_USDA=20.0
NC_035096.1	11455747	.	A	G	.	.	MAF_INRAE=30.38;MAF_USDA=14.118
NC_035096.1	11455768	.	G	T	.	.	MAF_USDA=5.738
NC_035096.1	11455930	.	T	A	.	.	MAF_INRAE=4.167;MAF_USDA=2.459
NC_035096.1	11456154	.	C	T	.	.	MAF_INRAE=21.519;MAF_USDA=32.353
NC_035096.1	11456165	.	T	G	.	.	MAF_USDA=1.639
NC_035096.1	11456240	.	C	A	.	.	MAF_USDA=4.098
NC_035096.1	11456341	.	G	A	.	.	MAF_INRAE=9.167;MAF_USDA=16.393
NC_035096.1	11456382	.	T	C	.	.	MAF_INRAE=9.167;MAF_USDA=9.412
NC_035096.1	11456488	.	A	C	.	.	MAF_INRAE=26.667;MAF_USDA=40.0
NC_035096.1	11456564	.	C	A	.	.	MAF_USDA=2.459
NC_035096.1	11456679	.	T	C	.	.	MAF_INRAE=5.263
NC_035096.1	11457250	.	A	C	.	.	MAF_USDA=1.765
NC_035096.1	11457324	.	T	G	.	.	MAF_USDA=4.167
NC_035096.1	11457354	.	C	T	.	.	MAF_USDA=2.459
NC_035096.1	11457591	.	T	A	.	.	MAF_USDA=2.459
NC_035096.1	11457616	.	G	A	.	.	MAF_INRAE=12.025
NC_035096.1	11457736	.	T	C	.	.	MAF_INRAE=49.367;MAF_USDA=24.706
NC_035096.1	11457752	.	G	A	.	.	MAF_INRAE=36.076;MAF_USDA=12.353
NC_035096.1	11457771	.	T	C	.	.	MAF_INRAE=13.333
NC_035096.1	11457923	.	G	T	.	.	MAF_INRAE=30.38;MAF_USDA=14.118
NC_035096.1	11457927	.	G	T	.	.	MAF_INRAE=1.667;MAF_USDA=3.279
NC_035096.1	11457950	.	A	G	.	.	MAF_INRAE=34.81;MAF_USDA=12.941
NC_035096.1	11457991	.	A	G	.	.	MAF_USDA=3.279
NC_035096.1	11458057	.	G	C	.	.	MAF_USDA=2.459
NC_035096.1	11458081	.	G	A	.	.	MAF_USDA=1.639
NC_035096.1	11458157	.	A	T	.	.	MAF_USDA=3.279
NC_035096.1	11458218	.	G	C	.	.	MAF_INRAE=12.658;MAF_USDA=11.765
NC_035096.1	11458277	.	A	T	.	.	MAF_INRAE=4.167;MAF_USDA=1.639
NC_035096.1	11458343	.	T	G	.	.	MAF_USDA=2.459
NC_035096.1	11458371	.	C	A	.	.	MAF_USDA=2.459
NC_035096.1	11458378	.	A	T	.	.	MAF_INRAE=13.291;MAF_USDA=11.765
NC_035096.1	11458379	.	C	G	.	.	MAF_INRAE=6.667
NC_035096.1	11458407	.	C	T	.	.	MAF_USDA=2.941
NC_035096.1	11458481	.	G	C	.	.	MAF_INRAE=35.443;MAF_USDA=11.765
NC_035096.1	11458651	.	A	G	.	.	MAF_INRAE=12.025;MAF_USDA=8.824
NC_035096.1	11458693	.	T	C	.	.	MAF_USDA=4.098
NC_035096.1	11458706	.	G	A	.	.	MAF_USDA=2.459
NC_035096.1	11458741	.	G	A	.	.	MAF_INRAE=13.333;MAF_USDA=10.588
NC_035096.1	11458792	.	G	A	.	.	MAF_USDA=2.353
NC_035096.1	11458801	.	G	T	.	.	MAF_USDA=6.557
NC_035096.1	11458879	.	C	T	.	.	MAF_INRAE=30.38;MAF_USDA=14.118
NC_035096.1	11458942	.	A	C	.	.	MAF_USDA=3.279
NC_035096.1	11458960	.	G	A	.	.	MAF_INRAE=1.667
NC_035096.1	11458971	.	A	G	.	.	MAF_INRAE=1.667
NC_035096.1	11458982	.	C	T	.	.	MAF_INRAE=48.734;MAF_USDA=24.118
NC_035096.1	11458985	.	G	A	.	.	MAF_INRAE=14.167;MAF_USDA=10.0
NC_035096.1	11459065	.	A	G	.	.	MAF_USDA=4.098
NC_035096.1	11459068	.	T	C	.	.	MAF_INRAE=3.333;MAF_USDA=1.765
NC_035096.1	11459073	.	G	A	.	.	MAF_USDA=2.941
NC_035096.1	11459132	.	G	T	.	.	MAF_INRAE=35.443;MAF_USDA=12.941
NC_035096.1	11459169	.	A	G	.	.	MAF_INRAE=49.367;MAF_USDA=24.706
NC_035096.1	11459175	.	T	G	.	.	MAF_USDA=4.918
NC_035096.1	11459176	.	G	C	.	.	MAF_INRAE=9.167
NC_035096.1	11459186	.	C	T	.	.	MAF_USDA=1.639
NC_035096.1	11459249	.	C	A	.	.	MAF_USDA=2.083
NC_035096.1	11459267	.	C	T	.	.	MAF_USDA=1.639
NC_035096.1	11459282	.	C	T	.	.	MAF_INRAE=35.443;MAF_USDA=12.941
NC_035096.1	11459290	.	T	C	.	.	MAF_INRAE=13.291;MAF_USDA=10.588
NC_035096.1	11459383	.	C	T	.	.	MAF_INRAE=6.667
NC_035096.1	11459440	.	A	G	.	.	MAF_USDA=1.639
NC_035096.1	11459445	.	C	T	.	.	MAF_USDA=1.639
NC_035096.1	11459463	.	T	A	.	.	MAF_USDA=2.941
NC_035096.1	11459496	.	T	C	.	.	MAF_INRAE=25.316;MAF_USDA=6.25
NC_035096.1	11459497	.	G	A	.	.	MAF_INRAE=13.333;MAF_USDA=12.353
NC_035096.1	11459677	.	G	A	.	.	MAF_USDA=2.459
NC_035096.1	11459695	.	A	C	.	.	MAF_INRAE=1.667
NC_035096.1	11459853	.	C	T	.	.	MAF_USDA=7.059
NC_035096.1	11460084	.	C	A	.	.	MAF_USDA=3.279
NC_035096.1	11460144	.	C	G	.	.	MAF_USDA=3.279
NC_035096.1	11460368	.	T	C	.	.	MAF_INRAE=39.167
NC_035096.1	11460473	.	C	A	.	.	MAF_INRAE=30.38;MAF_USDA=12.941
NC_035096.1	11460533	.	A	G	.	.	MAF_INRAE=12.025;MAF_USDA=10.0
NC_035096.1	11460612	.	C	T	.	.	MAF_USDA=3.279
NC_035096.1	11460801	.	A	T	.	.	MAF_INRAE=12.025
NC_035096.1	11460824	.	G	T	.	.	MAF_INRAE=36.076;MAF_USDA=13.529
NC_035096.1	11460829	.	T	G	.	.	MAF_INRAE=9.167;MAF_USDA=10.656
NC_035096.1	11460861	.	G	A	.	.	MAF_USDA=2.5
NC_035096.1	11460883	.	C	G	.	.	MAF_INRAE=26.316;MAF_USDA=1.667
NC_035096.1	11460957	.	T	A	.	.	MAF_USDA=6.557
NC_035096.1	11460972	.	T	G	.	.	MAF_USDA=4.098
NC_035096.1	11460987	.	G	T	.	.	MAF_INRAE=47.368;MAF_USDA=12.353
NC_035096.1	11461014	.	G	C	.	.	MAF_USDA=1.639
NC_035096.1	11461097	.	A	C	.	.	MAF_INRAE=44.937;MAF_USDA=32.353
NC_035096.1	11461127	.	G	A	.	.	MAF_INRAE=36.076;MAF_USDA=12.941
NC_035096.1	11461246	.	G	T	.	.	MAF_INRAE=44.937;MAF_USDA=32.941
NC_035096.1	11461264	.	G	A	.	.	MAF_INRAE=4.167;MAF_USDA=5.738
NC_035096.1	11461287	.	G	A	.	.	MAF_INRAE=12.025
NC_035096.1	11461313	.	G	C	.	.	MAF_USDA=1.639
NC_035096.1	11461508	.	G	A	.	.	MAF_USDA=10.417
NC_035096.1	11461511	.	G	A	.	.	MAF_USDA=7.647
NC_035096.1	11461558	.	C	A	.	.	MAF_INRAE=35.443;MAF_USDA=12.941
NC_035096.1	11461582	.	C	G	.	.	MAF_INRAE=45.57;MAF_USDA=18.75
NC_035096.1	11461634	.	C	A	.	.	MAF_INRAE=12.025;MAF_USDA=10.0
NC_035096.1	11461639	.	T	C	.	.	MAF_USDA=1.639
NC_035096.1	11461675	.	C	G	.	.	MAF_INRAE=9.167;MAF_USDA=4.118
NC_035096.1	11461697	.	G	A	.	.	MAF_USDA=8.824
NC_035096.1	11461754	.	G	A	.	.	MAF_INRAE=9.167;MAF_USDA=10.656
NC_035096.1	11461797	.	G	A	.	.	MAF_USDA=1.639
NC_035096.1	11461841	.	C	T	.	.	MAF_INRAE=9.167
NC_035096.1	11461929	.	T	G	.	.	MAF_USDA=1.639
NC_035096.1	11461974	.	T	A	.	.	MAF_INRAE=3.333
NC_035096.1	11462015	.	A	G	.	.	MAF_INRAE=12.025;MAF_USDA=10.588
NC_035096.1	11462026	.	T	C	.	.	MAF_INRAE=12.025;MAF_USDA=4.167
NC_035096.1	11462037	.	C	A	.	.	MAF_INRAE=12.025;MAF_USDA=10.588
NC_035096.1	11462157	.	C	A	.	.	MAF_USDA=1.639
NC_035096.1	11462167	.	C	A	.	.	MAF_USDA=2.459
NC_035096.1	11462186	.	T	G	.	.	MAF_USDA=1.639
NC_035096.1	11462211	.	T	G	.	.	MAF_USDA=2.459
NC_035096.1	11462313	.	T	C	.	.	MAF_INRAE=36.076;MAF_USDA=12.941
NC_035096.1	11462323	.	T	C	.	.	MAF_USDA=10.417
NC_035096.1	11462353	.	T	C	.	.	MAF_INRAE=9.167;MAF_USDA=10.656
NC_035096.1	11462354	.	A	T	.	.	MAF_INRAE=9.167;MAF_USDA=10.656
NC_035096.1	11462461	.	C	T	.	.	MAF_USDA=10.0
NC_035096.1	11462497	.	G	A	.	.	MAF_USDA=1.639
NC_035096.1	11462546	.	G	T	.	.	MAF_INRAE=36.076;MAF_USDA=12.941
NC_035096.1	11462620	.	A	G	.	.	MAF_INRAE=13.333;MAF_USDA=10.0
NC_035096.1	11462702	.	A	C	.	.	MAF_INRAE=35.443;MAF_USDA=12.941
NC_035096.1	11462711	.	A	G	.	.	MAF_USDA=10.417
NC_035096.1	11462741	.	A	C	.	.	MAF_USDA=1.639
NC_035096.1	11462753	.	A	T	.	.	MAF_USDA=1.639
NC_035096.1	11462920	.	A	C	.	.	MAF_USDA=10.417
NC_035096.1	11462982	.	G	T	.	.	MAF_INRAE=7.5;MAF_USDA=12.941
NC_035096.1	11463087	.	C	A	.	.	MAF_INRAE=14.167;MAF_USDA=10.0
NC_035096.1	11463168	.	T	C	.	.	MAF_INRAE=36.076;MAF_USDA=12.941
NC_035096.1	11463171	.	A	G	.	.	MAF_USDA=4.918
NC_035096.1	11463228	.	T	C	.	.	MAF_USDA=4.918
NC_035096.1	11463279	.	G	C	.	.	MAF_USDA=3.279
NC_035096.1	11463293	.	C	A	.	.	MAF_USDA=2.459
NC_035096.1	11463327	.	A	C	.	.	MAF_INRAE=8.333;MAF_USDA=10.656
NC_035096.1	11463368	.	G	A	.	.	MAF_INRAE=14.167;MAF_USDA=10.0
NC_035096.1	11463378	.	G	A	.	.	MAF_USDA=7.059
NC_035096.1	11463393	.	G	T	.	.	MAF_INRAE=12.025
NC_035096.1	11463559	.	C	T	.	.	MAF_USDA=15.294
NC_035096.1	11463604	.	A	T	.	.	MAF_USDA=2.459
NC_035096.1	11463636	.	T	G	.	.	MAF_USDA=2.459
NC_035096.1	11463693	.	G	A	.	.	MAF_INRAE=31.646;MAF_USDA=13.529
NC_035096.1	11463720	.	C	T	.	.	MAF_INRAE=1.667
NC_035096.1	11463994	.	G	A	.	.	MAF_USDA=4.098
NC_035096.1	11464061	.	G	A	.	.	MAF_USDA=2.459
NC_035096.1	11464090	.	T	A	.	.	MAF_INRAE=35.443;MAF_USDA=12.353
NC_035096.1	11464091	.	A	T	.	.	MAF_INRAE=38.333;MAF_USDA=12.353
NC_035096.1	11464161	.	A	G	.	.	MAF_USDA=3.279
NC_035096.1	11464198	.	C	G	.	.	MAF_USDA=1.639
NC_035096.1	11464285	.	G	T	.	.	MAF_USDA=13.529
NC_035096.1	11464321	.	G	T	.	.	MAF_USDA=4.918
NC_035096.1	11464421	.	G	A	.	.	MAF_USDA=13.529
NC_035096.1	11464437	.	G	A	.	.	MAF_INRAE=14.167;MAF_USDA=9.412
NC_035096.1	11464455	.	A	G	.	.	MAF_INRAE=29.747;MAF_USDA=47.059
NC_035096.1	11464467	.	T	A	.	.	MAF_USDA=3.279
NC_035096.1	11464468	.	C	T	.	.	MAF_USDA=1.639
NC_035096.1	11464473	.	G	T	.	.	MAF_INRAE=47.368
NC_035096.1	11464486	.	T	A	.	.	MAF_INRAE=13.333;MAF_USDA=8.333
NC_035096.1	11464489	.	T	G	.	.	MAF_INRAE=26.316
NC_035096.1	11464490	.	T	A	.	.	MAF_INRAE=1.667
NC_035096.1	11464491	.	A	T	.	.	MAF_INRAE=14.167
NC_035096.1	11464530	.	G	A	.	.	MAF_INRAE=24.051;MAF_USDA=2.941
NC_035096.1	11464571	.	C	T	.	.	MAF_USDA=8.235
NC_035096.1	11464621	.	G	A	.	.	MAF_USDA=12.712
NC_035096.1	11464783	.	C	T	.	.	MAF_USDA=27.083
NC_035096.1	11464808	.	G	C	.	.	MAF_USDA=8.333
NC_035096.1	11464834	.	T	A	.	.	MAF_USDA=25.0
NC_035096.1	11464994	.	T	G	.	.	MAF_USDA=4.167
NC_035096.1	11465073	.	G	A	.	.	MAF_USDA=25.0
NC_035096.1	11465102	.	G	T	.	.	MAF_USDA=2.083
NC_035096.1	11465103	.	C	T	.	.	MAF_USDA=2.083
NC_035096.1	11465151	.	T	A	.	.	MAF_USDA=5.0
NC_035096.1	11465180	.	T	G	.	.	MAF_USDA=1.639
NC_035096.1	11465185	.	A	C	.	.	MAF_USDA=2.459
NC_035096.1	11465194	.	G	C	.	.	MAF_USDA=4.098
NC_035096.1	11465236	.	T	C	.	.	MAF_USDA=25.294
NC_035096.1	11465596	.	G	T	.	.	MAF_USDA=10.417
NC_035096.1	11465680	.	T	C	.	.	MAF_USDA=27.083
NC_035096.1	11465819	.	G	A	.	.	MAF_USDA=10.417
NC_035096.1	11466047	.	A	T	.	.	MAF_USDA=16.667
NC_035096.1	11466158	.	C	A	.	.	MAF_INRAE=47.368
NC_035096.1	11466304	.	A	T	.	.	MAF_INRAE=31.013;MAF_USDA=11.31
NC_035096.1	11466309	.	C	A	.	.	MAF_INRAE=1.667;MAF_USDA=1.667
NC_035096.1	11466416	.	T	C	.	.	MAF_INRAE=12.025
NC_035096.1	11466463	.	T	G	.	.	MAF_USDA=1.639
NC_035096.1	11466539	.	C	T	.	.	MAF_INRAE=12.025
NC_035096.1	11466641	.	G	T	.	.	MAF_USDA=2.459
NC_035096.1	11466647	.	C	A	.	.	MAF_USDA=1.639
NC_035096.1	11466652	.	T	G	.	.	MAF_INRAE=4.167;MAF_USDA=13.529
NC_035096.1	11466668	.	C	T	.	.	MAF_INRAE=20.833;MAF_USDA=6.25
NC_035096.1	11466669	.	A	T	.	.	MAF_INRAE=31.013;MAF_USDA=12.941
NC_035096.1	11466806	.	C	T	.	.	MAF_INRAE=25.316;MAF_USDA=5.882
NC_035096.1	11466873	.	A	G	.	.	MAF_INRAE=36.709;MAF_USDA=12.941
NC_035096.1	11466888	.	A	C	.	.	MAF_USDA=4.098
NC_035096.1	11466999	.	G	A	.	.	MAF_INRAE=29.114;MAF_USDA=45.294
NC_035096.1	11467035	.	A	G	.	.	MAF_INRAE=36.076;MAF_USDA=12.941
NC_035096.1	11467049	.	A	C	.	.	MAF_INRAE=29.114;MAF_USDA=47.059
NC_035096.1	11467072	.	C	T	.	.	MAF_USDA=13.529
NC_035096.1	11467146	.	A	C	.	.	MAF_INRAE=15.0;MAF_USDA=5.294
NC_035096.1	11467193	.	A	G	.	.	MAF_USDA=9.524
NC_035096.1	11467390	.	A	G	.	.	MAF_USDA=41.667
NC_035096.1	11467426	.	G	T	.	.	MAF_USDA=2.542
NC_035096.1	11467558	.	G	T	.	.	MAF_USDA=8.333
NC_035096.1	11467586	.	G	T	.	.	MAF_USDA=25.0
NC_035096.1	11467750	.	G	T	.	.	MAF_USDA=16.667
NC_035096.1	11467752	.	C	G	.	.	MAF_USDA=16.667
NC_035096.1	11467762	.	A	G	.	.	MAF_USDA=16.667
NC_035096.1	11467764	.	G	T	.	.	MAF_USDA=20.833
NC_035096.1	11467993	.	C	G	.	.	MAF_USDA=16.667
NC_035096.1	11468100	.	C	A	.	.	MAF_USDA=18.75
NC_035096.1	11468104	.	T	G	.	.	MAF_USDA=8.333
NC_035096.1	11468224	.	T	C	.	.	MAF_INRAE=29.747;MAF_USDA=40.588
NC_035096.1	11468266	.	G	A	.	.	MAF_USDA=3.279
NC_035096.1	11468314	.	C	A	.	.	MAF_INRAE=37.975;MAF_USDA=38.824
NC_035096.1	11468334	.	C	A	.	.	MAF_USDA=4.167
NC_035096.1	11468429	.	C	T	.	.	MAF_USDA=4.118
NC_035096.1	11468483	.	A	G	.	.	MAF_USDA=8.824
NC_035096.1	11468511	.	T	C	.	.	MAF_INRAE=1.667;MAF_USDA=5.738
NC_035096.1	11468520	.	G	A	.	.	MAF_INRAE=2.5;MAF_USDA=20.0
NC_035096.1	11468552	.	T	A	.	.	MAF_USDA=3.279
NC_035096.1	11468744	.	T	A	.	.	MAF_USDA=2.459
NC_035096.1	11468877	.	C	A	.	.	MAF_INRAE=2.5;MAF_USDA=22.024
NC_035096.1	11468920	.	G	A	.	.	MAF_INRAE=1.667;MAF_USDA=9.412
NC_035096.1	11469054	.	C	T	.	.	MAF_USDA=2.459
NC_035096.1	11469152	.	G	A	.	.	MAF_INRAE=37.975;MAF_USDA=17.647
NC_035096.1	11469306	.	G	T	.	.	MAF_INRAE=36.076;MAF_USDA=14.118
NC_035096.1	11469308	.	G	A	.	.	MAF_USDA=1.639
NC_035096.1	11469344	.	G	A	.	.	MAF_INRAE=29.114;MAF_USDA=39.412
NC_035096.1	11469437	.	C	T	.	.	MAF_INRAE=32.278;MAF_USDA=12.353
NC_035096.1	11469494	.	G	C	.	.	MAF_USDA=2.459
NC_035096.1	11469801	.	G	A	.	.	MAF_USDA=4.268
NC_035096.1	11469822	.	A	T	.	.	MAF_USDA=6.78
NC_035096.1	11470035	.	A	C	.	.	MAF_USDA=6.25
NC_035096.1	11470147	.	T	C	.	.	MAF_USDA=1.639
NC_035096.1	11470187	.	A	C	.	.	MAF_USDA=12.353
NC_035096.1	11470240	.	C	T	.	.	MAF_USDA=3.279
NC_035096.1	11470286	.	G	T	.	.	MAF_USDA=3.279
NC_035096.1	11470306	.	A	G	.	.	MAF_USDA=13.115
NC_035096.1	11470374	.	C	A	.	.	MAF_USDA=8.197
NC_035096.1	11470409	.	A	T	.	.	MAF_USDA=1.639
NC_035096.1	11470493	.	C	T	.	.	MAF_USDA=3.279
NC_035096.1	11470540	.	G	A	.	.	MAF_USDA=3.333
NC_035096.1	11471026	.	G	T	.	.	MAF_INRAE=26.316;MAF_USDA=6.25
NC_035096.1	11471060	.	C	T	.	.	MAF_INRAE=47.368;MAF_USDA=10.417
NC_035096.1	11471091	.	T	C	.	.	MAF_INRAE=21.053
NC_035096.1	11471125	.	T	C	.	.	MAF_INRAE=26.316;MAF_USDA=16.667
NC_035096.1	11471171	.	T	C	.	.	MAF_INRAE=21.053
NC_035096.1	11471183	.	C	T	.	.	MAF_INRAE=26.316;MAF_USDA=6.25
NC_035096.1	11471208	.	G	T	.	.	MAF_INRAE=26.316;MAF_USDA=14.583
NC_035096.1	11471259	.	C	T	.	.	MAF_USDA=33.333
NC_035096.1	11471302	.	T	G	.	.	MAF_INRAE=26.316;MAF_USDA=14.583
NC_035096.1	11471403	.	A	T	.	.	MAF_USDA=6.25
NC_035096.1	11471410	.	G	T	.	.	MAF_INRAE=21.053
NC_035096.1	11471480	.	T	G	.	.	MAF_INRAE=26.316;MAF_USDA=14.583
NC_035096.1	11471532	.	T	C	.	.	MAF_INRAE=21.053
NC_035096.1	11471547	.	G	A	.	.	MAF_USDA=4.31
NC_035096.1	11471600	.	C	T	.	.	MAF_USDA=1.724
NC_035096.1	11471883	.	T	A	.	.	MAF_USDA=4.878
NC_035096.1	11471885	.	C	A	.	.	MAF_USDA=5.172
NC_035096.1	11471901	.	A	T	.	.	MAF_USDA=3.448
NC_035096.1	11471936	.	A	T	.	.	MAF_INRAE=21.053;MAF_USDA=41.463
NC_035096.1	11472093	.	G	A	.	.	MAF_INRAE=21.053
NC_035096.1	11472283	.	T	C	.	.	MAF_INRAE=26.316;MAF_USDA=15.244
NC_035096.1	11472388	.	G	T	.	.	MAF_INRAE=47.368;MAF_USDA=48.171
NC_035096.1	11472461	.	G	A	.	.	MAF_INRAE=47.368;MAF_USDA=15.854
NC_035096.1	11472472	.	T	A	.	.	MAF_USDA=1.724
NC_035096.1	11472522	.	C	T	.	.	MAF_USDA=3.049
NC_035096.1	11472599	.	C	A	.	.	MAF_USDA=4.31
NC_035096.1	11472696	.	T	G	.	.	MAF_INRAE=32.911;MAF_USDA=13.529
NC_035096.1	11472714	.	A	C	.	.	MAF_USDA=1.639
NC_035096.1	11472718	.	T	C	.	.	MAF_USDA=1.639
NC_035096.1	11472719	.	A	T	.	.	MAF_USDA=1.639
NC_035096.1	11472720	.	G	A	.	.	MAF_USDA=1.639
NC_035096.1	11472792	.	T	C	.	.	MAF_INRAE=4.167;MAF_USDA=10.0
NC_035096.1	11472860	.	C	A	.	.	MAF_INRAE=1.667
NC_035096.1	11472919	.	C	A	.	.	MAF_INRAE=39.241;MAF_USDA=22.941
NC_035096.1	11472943	.	T	A	.	.	MAF_USDA=5.738
NC_035096.1	11473181	.	C	T	.	.	MAF_INRAE=4.167;MAF_USDA=1.639
NC_035096.1	11473189	.	A	G	.	.	MAF_USDA=9.836
NC_035096.1	11473223	.	G	A	.	.	MAF_INRAE=12.5;MAF_USDA=5.488
NC_035096.1	11473244	.	C	T	.	.	MAF_USDA=3.049
NC_035096.1	11473261	.	A	T	.	.	MAF_USDA=1.724
NC_035096.1	11473308	.	C	T	.	.	MAF_USDA=9.146
NC_035096.1	11473363	.	C	T	.	.	MAF_INRAE=12.025
NC_035096.1	11473397	.	A	G	.	.	MAF_USDA=1.724
NC_035096.1	11473432	.	G	A	.	.	MAF_INRAE=20.886;MAF_USDA=27.439
NC_035096.1	11473458	.	C	A	.	.	MAF_INRAE=2.5;MAF_USDA=23.78
NC_035096.1	11473562	.	G	T	.	.	MAF_INRAE=4.167;MAF_USDA=11.176
NC_035096.1	11473814	.	G	T	.	.	MAF_INRAE=32.911;MAF_USDA=14.706
NC_035096.1	11473822	.	C	A	.	.	MAF_INRAE=20.0;MAF_USDA=6.25
NC_035096.1	11473841	.	A	T,G	.	.	MAF_INRAE=9.167;MAF_USDA=4.098
NC_035096.1	11473900	.	C	G	.	.	MAF_INRAE=4.167;MAF_USDA=9.524
NC_035096.1	11473917	.	G	A	.	.	MAF_INRAE=12.025
NC_035096.1	11473946	.	A	T	.	.	MAF_INRAE=12.025
NC_035096.1	11473974	.	A	C	.	.	MAF_INRAE=4.167;MAF_USDA=10.0
NC_035096.1	11473981	.	C	T	.	.	MAF_USDA=21.765
NC_035096.1	11474014	.	G	C	.	.	MAF_INRAE=25.949;MAF_USDA=36.471
NC_035096.1	11474036	.	T	G	.	.	MAF_INRAE=4.167;MAF_USDA=10.0
NC_035096.1	11474105	.	A	G	.	.	MAF_INRAE=34.81;MAF_USDA=12.941
NC_035096.1	11474193	.	C	T	.	.	MAF_INRAE=35.443;MAF_USDA=12.353
NC_035096.1	11474213	.	T	A	.	.	MAF_INRAE=12.025
NC_035096.1	11474214	.	G	A	.	.	MAF_USDA=2.459
NC_035096.1	11474268	.	T	A	.	.	MAF_INRAE=25.316;MAF_USDA=15.882
NC_035096.1	11474282	.	G	A	.	.	MAF_USDA=1.639
NC_035096.1	11474402	.	C	T	.	.	MAF_INRAE=4.167;MAF_USDA=10.588
NC_035096.1	11474505	.	A	C	.	.	MAF_USDA=6.25
NC_035096.1	11474506	.	A	T	.	.	MAF_USDA=1.639
NC_035096.1	11474511	.	T	G	.	.	MAF_INRAE=35.443;MAF_USDA=12.941
NC_035096.1	11474567	.	G	A	.	.	MAF_USDA=8.333
NC_035096.1	11474577	.	T	C	.	.	MAF_USDA=4.118
NC_035096.1	11474621	.	A	C	.	.	MAF_USDA=1.639
NC_035096.1	11474624	.	T	C	.	.	MAF_USDA=5.738
NC_035096.1	11474656	.	T	G	.	.	MAF_INRAE=34.81;MAF_USDA=12.353
NC_035096.1	11474691	.	G	T	.	.	MAF_INRAE=14.167;MAF_USDA=10.0
NC_035096.1	11474735	.	T	A	.	.	MAF_USDA=18.75
NC_035096.1	11474736	.	G	T	.	.	MAF_USDA=18.75
NC_035096.1	11474832	.	G	A	.	.	MAF_USDA=9.836
NC_035096.1	11474833	.	T	C	.	.	MAF_USDA=4.706
NC_035096.1	11474846	.	C	T	.	.	MAF_USDA=4.098
NC_035096.1	11474954	.	T	G	.	.	MAF_INRAE=13.333;MAF_USDA=5.882
NC_035096.1	11474982	.	C	A	.	.	MAF_USDA=9.836
NC_035096.1	11475075	.	C	T	.	.	MAF_INRAE=32.911;MAF_USDA=13.529
NC_035096.1	11475284	.	G	A	.	.	MAF_INRAE=10.127
NC_035096.1	11475322	.	G	A	.	.	MAF_USDA=2.459
NC_035096.1	11475370	.	G	A	.	.	MAF_INRAE=3.333
NC_035096.1	11475419	.	A	T	.	.	MAF_USDA=2.459
NC_035096.1	11475425	.	A	T	.	.	MAF_INRAE=9.167;MAF_USDA=10.656
NC_035096.1	11475434	.	C	T	.	.	MAF_USDA=1.639
NC_035096.1	11475602	.	A	G	.	.	MAF_INRAE=32.911;MAF_USDA=13.529
NC_035096.1	11475622	.	G	A	.	.	MAF_INRAE=12.025
NC_035096.1	11475626	.	G	T	.	.	MAF_INRAE=36.076;MAF_USDA=12.941
NC_035096.1	11475637	.	G	T	.	.	MAF_INRAE=25.949;MAF_USDA=36.471
NC_035096.1	11475643	.	T	G	.	.	MAF_USDA=1.639
NC_035096.1	11475785	.	T	C	.	.	MAF_USDA=5.738
NC_035096.1	11475817	.	T	A	.	.	MAF_INRAE=32.911;MAF_USDA=12.941
NC_035096.1	11475897	.	A	G	.	.	MAF_INRAE=32.911;MAF_USDA=10.417
NC_035096.1	11475926	.	A	T	.	.	MAF_USDA=1.639
NC_035096.1	11476015	.	G	T	.	.	MAF_INRAE=10.127
NC_035096.1	11476089	.	C	T	.	.	MAF_INRAE=36.076;MAF_USDA=12.941
NC_035096.1	11476243	.	T	G	.	.	MAF_USDA=5.738
NC_035096.1	11476247	.	G	A	.	.	MAF_INRAE=48.101;MAF_USDA=12.353
NC_035096.1	11476285	.	A	T	.	.	MAF_USDA=1.639
NC_035096.1	11476356	.	C	A	.	.	MAF_USDA=1.639
NC_035096.1	11476481	.	A	C	.	.	MAF_USDA=1.639
NC_035096.1	11476497	.	T	C	.	.	MAF_INRAE=40.506;MAF_USDA=22.941
NC_035096.1	11476599	.	G	A	.	.	MAF_INRAE=3.333
NC_035096.1	11476666	.	G	T	.	.	MAF_USDA=2.459
NC_035096.1	11476727	.	T	G	.	.	MAF_INRAE=39.241;MAF_USDA=22.941
NC_035096.1	11476728	.	A	G	.	.	MAF_INRAE=25.316;MAF_USDA=3.529
NC_035096.1	11476846	.	C	A	.	.	MAF_USDA=1.639
NC_035096.1	11476847	.	T	A	.	.	MAF_USDA=1.639
NC_035096.1	11476879	.	G	C	.	.	MAF_USDA=1.639
NC_035096.1	11476892	.	C	T	.	.	MAF_USDA=2.941
NC_035096.1	11476997	.	A	C	.	.	MAF_INRAE=30.38;MAF_USDA=15.294
NC_035096.1	11477068	.	C	T	.	.	MAF_INRAE=31.013;MAF_USDA=12.941
NC_035096.1	11477337	.	G	T	.	.	MAF_USDA=9.412
NC_035096.1	11477419	.	T	A	.	.	MAF_INRAE=2.5
NC_035096.1	11477420	.	A	T	.	.	MAF_INRAE=30.0
NC_035096.1	11477426	.	T	C	.	.	MAF_INRAE=4.167
NC_035096.1	11477462	.	C	G	.	.	MAF_INRAE=13.333;MAF_USDA=8.824
NC_035096.1	11477506	.	G	A	.	.	MAF_USDA=2.459
NC_035096.1	11477550	.	G	T	.	.	MAF_USDA=8.235
NC_035096.1	11477571	.	T	C	.	.	MAF_INRAE=12.025;MAF_USDA=3.279
NC_035096.1	11477609	.	A	T	.	.	MAF_USDA=1.639
NC_035096.1	11477616	.	C	T	.	.	MAF_USDA=27.083
NC_035096.1	11477689	.	G	A	.	.	MAF_USDA=2.941
NC_035096.1	11477753	.	G	A	.	.	MAF_INRAE=25.949;MAF_USDA=34.118
NC_035096.1	11477796	.	A	G	.	.	MAF_INRAE=3.333;MAF_USDA=4.918
NC_035096.1	11477816	.	C	G	.	.	MAF_INRAE=3.333
NC_035096.1	11477852	.	G	T	.	.	MAF_USDA=3.279
NC_035096.1	11477870	.	G	C	.	.	MAF_INRAE=9.167;MAF_USDA=9.016
NC_035096.1	11477995	.	T	C	.	.	MAF_INRAE=4.167;MAF_USDA=4.167
NC_035096.1	11478037	.	C	T	.	.	MAF_INRAE=4.167;MAF_USDA=10.119
NC_035096.1	11478042	.	C	T	.	.	MAF_INRAE=4.167;MAF_USDA=11.31
NC_035096.1	11478051	.	A	C	.	.	MAF_USDA=2.5
NC_035096.1	11478052	.	A	G	.	.	MAF_INRAE=9.167;MAF_USDA=3.333
NC_035096.1	11478080	.	T	A	.	.	MAF_USDA=8.929
NC_035096.1	11478128	.	G	T	.	.	MAF_USDA=6.25
NC_035096.1	11478131	.	A	C	.	.	MAF_USDA=6.25
NC_035096.1	11478145	.	C	T	.	.	MAF_USDA=12.5
NC_035096.1	11478401	.	A	G	.	.	MAF_USDA=6.25
NC_035096.1	11478408	.	G	T	.	.	MAF_USDA=10.417
NC_035096.1	11478548	.	T	G	.	.	MAF_USDA=9.524
NC_035096.1	11478564	.	C	T	.	.	MAF_USDA=10.0
NC_035096.1	11478639	.	A	C	.	.	MAF_INRAE=9.167
NC_035096.1	11478641	.	G	A	.	.	MAF_INRAE=9.167
NC_035096.1	11478683	.	T	A	.	.	MAF_INRAE=10.526
NC_035096.1	11478793	.	A	G	.	.	MAF_USDA=1.639
NC_035096.1	11478919	.	A	T	.	.	MAF_INRAE=25.949;MAF_USDA=34.118
NC_035096.1	11479022	.	C	A	.	.	MAF_INRAE=10.127
NC_035096.1	11479136	.	A	C	.	.	MAF_INRAE=2.5;MAF_USDA=10.588
NC_035096.1	11479141	.	G	T	.	.	MAF_USDA=1.639
NC_035096.1	11479151	.	A	C	.	.	MAF_INRAE=3.333
NC_035096.1	11479195	.	G	C	.	.	MAF_USDA=8.824
NC_035096.1	11479204	.	G	C	.	.	MAF_USDA=1.639
NC_035096.1	11479263	.	G	T	.	.	MAF_INRAE=25.949;MAF_USDA=36.471
NC_035096.1	11479283	.	G	A	.	.	MAF_INRAE=4.167;MAF_USDA=5.738
NC_035096.1	11479393	.	C	A	.	.	MAF_INRAE=26.582;MAF_USDA=4.706
NC_035096.1	11479400	.	C	T	.	.	MAF_INRAE=4.167;MAF_USDA=10.0
NC_035096.1	11479441	.	G	A	.	.	MAF_INRAE=3.333;MAF_USDA=5.738
NC_035096.1	11479444	.	A	G	.	.	MAF_INRAE=25.316;MAF_USDA=13.529
NC_035096.1	11479451	.	G	A	.	.	MAF_USDA=4.918
NC_035096.1	11479610	.	A	G	.	.	MAF_INRAE=10.127
NC_035096.1	11479668	.	T	A	.	.	MAF_INRAE=36.709;MAF_USDA=14.583
NC_035096.1	11479737	.	A	G	.	.	MAF_USDA=1.639
NC_035096.1	11479964	.	G	A	.	.	MAF_INRAE=4.167;MAF_USDA=11.176
NC_035096.1	11480027	.	C	T	.	.	MAF_INRAE=35.443;MAF_USDA=12.941
NC_035096.1	11480052	.	A	G	.	.	MAF_INRAE=30.38;MAF_USDA=13.529
NC_035096.1	11480153	.	C	T	.	.	MAF_INRAE=2.5;MAF_USDA=20.0
NC_035096.1	11480184	.	G	A	.	.	MAF_INRAE=30.38;MAF_USDA=13.529
NC_035096.1	11480451	.	A	G	.	.	MAF_INRAE=36.076;MAF_USDA=12.353
NC_035096.1	11480517	.	A	T	.	.	MAF_INRAE=10.127
NC_035096.1	11480577	.	G	A	.	.	MAF_INRAE=18.987;MAF_USDA=13.529
NC_035096.1	11480598	.	G	T	.	.	MAF_USDA=8.824
NC_035096.1	11480647	.	C	A	.	.	MAF_INRAE=9.167;MAF_USDA=13.529
NC_035096.1	11480704	.	C	G	.	.	MAF_USDA=5.882
NC_035096.1	11480919	.	G	C	.	.	MAF_USDA=4.706
NC_035096.1	11480979	.	A	G	.	.	MAF_USDA=1.639
NC_035096.1	11481115	.	T	G	.	.	MAF_USDA=2.353
NC_035096.1	11481125	.	G	T	.	.	MAF_USDA=4.918
NC_035096.1	11481183	.	A	C	.	.	MAF_USDA=8.824
NC_035096.1	11481190	.	G	C	.	.	MAF_USDA=1.639
NC_035096.1	11481272	.	A	C	.	.	MAF_USDA=1.639
NC_035096.1	11481412	.	A	C	.	.	MAF_INRAE=21.667;MAF_USDA=2.941
NC_035096.1	11481420	.	C	T	.	.	MAF_INRAE=4.167;MAF_USDA=14.754
NC_035096.1	11481430	.	C	T	.	.	MAF_USDA=6.471
NC_035096.1	11481431	.	C	T	.	.	MAF_INRAE=36.076;MAF_USDA=12.941
NC_035096.1	11481485	.	C	T	.	.	MAF_USDA=9.412
NC_035096.1	11481636	.	A	C	.	.	MAF_INRAE=36.076;MAF_USDA=11.176
NC_035096.1	11481865	.	G	A	.	.	MAF_INRAE=4.167;MAF_USDA=1.639
NC_035096.1	11481910	.	A	C	.	.	MAF_INRAE=36.076;MAF_USDA=11.765
NC_035096.1	11482037	.	G	A	.	.	MAF_INRAE=48.101;MAF_USDA=12.941
NC_035096.1	11482143	.	C	A	.	.	MAF_INRAE=21.667;MAF_USDA=2.353
NC_035096.1	11482166	.	C	A	.	.	MAF_USDA=1.639
NC_035096.1	11482208	.	T	A	.	.	MAF_INRAE=10.127;MAF_USDA=2.459
NC_035096.1	11482224	.	T	C	.	.	MAF_INRAE=17.5;MAF_USDA=46.471
NC_035096.1	11482261	.	A	C	.	.	MAF_INRAE=36.076;MAF_USDA=12.941
NC_035096.1	11482287	.	A	C	.	.	MAF_USDA=10.417
NC_035096.1	11482354	.	C	G	.	.	MAF_USDA=7.059
NC_035096.1	11482383	.	C	A	.	.	MAF_INRAE=48.734;MAF_USDA=13.529
NC_035096.1	11482400	.	A	C	.	.	MAF_INRAE=18.354
NC_035096.1	11482419	.	G	A	.	.	MAF_INRAE=1.667;MAF_USDA=17.647
```
