## Supplemental Data 1 for "Development of a high-density 665 K SNP array for rainbow trout genome-wide genotyping": INRAE_USDA_MAF1.vcf (part 711 of 1714)

```
NC_035096.1	11482448	.	T	G	.	.	MAF_USDA=1.765
NC_035096.1	11482450	.	A	T	.	.	MAF_INRAE=1.667
NC_035096.1	11482472	.	C	T	.	.	MAF_INRAE=36.076;MAF_USDA=12.941
NC_035096.1	11482486	.	T	G	.	.	MAF_INRAE=12.5;MAF_USDA=14.706
NC_035096.1	11482506	.	A	T	.	.	MAF_INRAE=37.342;MAF_USDA=40.588
NC_035096.1	11482519	.	A	C	.	.	MAF_INRAE=36.076;MAF_USDA=12.353
NC_035096.1	11482550	.	T	G	.	.	MAF_INRAE=12.5;MAF_USDA=8.235
NC_035096.1	11482576	.	T	C	.	.	MAF_INRAE=1.667
NC_035096.1	11482645	.	A	T	.	.	MAF_INRAE=49.367;MAF_USDA=15.294
NC_035096.1	11482732	.	C	T	.	.	MAF_USDA=5.294
NC_035096.1	11482790	.	G	T	.	.	MAF_USDA=2.083
NC_035096.1	11482932	.	G	A	.	.	MAF_INRAE=1.667;MAF_USDA=19.412
NC_035096.1	11482976	.	G	A	.	.	MAF_INRAE=50.0;MAF_USDA=21.765
NC_035096.1	11483064	.	G	T	.	.	MAF_INRAE=12.5;MAF_USDA=8.235
NC_035096.1	11483163	.	G	A	.	.	MAF_USDA=8.824
NC_035096.1	11483245	.	T	G	.	.	MAF_USDA=4.167
NC_035096.1	11483249	.	A	G	.	.	MAF_INRAE=49.367;MAF_USDA=10.417
NC_035096.1	11483307	.	A	C	.	.	MAF_USDA=1.639
NC_035096.1	11483419	.	A	C	.	.	MAF_INRAE=12.025
NC_035096.1	11483684	.	A	G	.	.	MAF_USDA=2.459
NC_035096.1	11483803	.	T	A	.	.	MAF_USDA=2.353
NC_035096.1	11483818	.	T	A	.	.	MAF_USDA=8.333
NC_035096.1	11483820	.	G	A	.	.	MAF_USDA=8.333
NC_035096.1	11483821	.	G	T	.	.	MAF_USDA=8.333
NC_035096.1	11483976	.	A	T	.	.	MAF_USDA=2.459
NC_035096.1	11484019	.	C	A	.	.	MAF_USDA=1.639
NC_035096.1	11484108	.	C	A	.	.	MAF_USDA=3.279
NC_035096.1	11484171	.	A	T	.	.	MAF_USDA=11.765
NC_035096.1	11484201	.	G	C	.	.	MAF_USDA=3.279
NC_035096.1	11484202	.	C	T	.	.	MAF_INRAE=1.667
NC_035096.1	11484209	.	T	A	.	.	MAF_USDA=3.279
NC_035096.1	11484241	.	G	T	.	.	MAF_USDA=1.639
NC_035096.1	11484304	.	A	T	.	.	MAF_INRAE=49.367;MAF_USDA=13.529
NC_035096.1	11484306	.	C	A	.	.	MAF_USDA=2.083
NC_035096.1	11484338	.	C	T	.	.	MAF_INRAE=36.076;MAF_USDA=24.706
NC_035096.1	11484653	.	C	T	.	.	MAF_INRAE=34.81;MAF_USDA=12.353
NC_035096.1	11484655	.	T	G	.	.	MAF_INRAE=9.167
NC_035096.1	11484664	.	G	A	.	.	MAF_INRAE=30.38;MAF_USDA=13.529
NC_035096.1	11484696	.	C	T	.	.	MAF_INRAE=21.667;MAF_USDA=2.941
NC_035096.1	11484851	.	G	A	.	.	MAF_INRAE=35.443;MAF_USDA=12.353
NC_035096.1	11484940	.	A	C	.	.	MAF_INRAE=2.5;MAF_USDA=21.765
NC_035096.1	11484946	.	C	T	.	.	MAF_INRAE=35.443;MAF_USDA=12.353
NC_035096.1	11484992	.	C	A	.	.	MAF_INRAE=10.127
NC_035096.1	11485071	.	G	A	.	.	MAF_USDA=8.235
NC_035096.1	11485109	.	A	C	.	.	MAF_INRAE=36.076;MAF_USDA=11.31
NC_035096.1	11485376	.	C	T	.	.	MAF_USDA=1.639
NC_035096.1	11485385	.	C	T	.	.	MAF_INRAE=12.5;MAF_USDA=9.412
NC_035096.1	11485386	.	G	A	.	.	MAF_USDA=1.639
NC_035096.1	11485435	.	C	T	.	.	MAF_USDA=4.167
NC_035096.1	11485448	.	G	A	.	.	MAF_INRAE=36.076;MAF_USDA=12.941
NC_035096.1	11485517	.	C	T	.	.	MAF_USDA=4.918
NC_035096.1	11485597	.	C	A	.	.	MAF_USDA=2.459
NC_035096.1	11485788	.	A	C	.	.	MAF_INRAE=36.076;MAF_USDA=12.353
NC_035096.1	11485886	.	T	C	.	.	MAF_USDA=2.459
NC_035096.1	11485918	.	T	G	.	.	MAF_USDA=3.529
NC_035096.1	11486038	.	C	A	.	.	MAF_INRAE=12.5;MAF_USDA=8.824
NC_035096.1	11486213	.	G	A	.	.	MAF_INRAE=12.5;MAF_USDA=8.824
NC_035096.1	11486280	.	C	T	.	.	MAF_INRAE=36.076;MAF_USDA=12.941
NC_035096.1	11486281	.	G	T	.	.	MAF_USDA=10.417
NC_035096.1	11486295	.	G	A	.	.	MAF_USDA=6.471
NC_035096.1	11486489	.	G	C	.	.	MAF_USDA=3.529
NC_035096.1	11486632	.	C	A	.	.	MAF_INRAE=9.167;MAF_USDA=3.529
NC_035096.1	11486681	.	A	G	.	.	MAF_INRAE=3.333
NC_035096.1	11486783	.	ATTTTTTTTTTTT	ATTTTTTTTTTTA	.	.	MAF_USDA=10.417
NC_035096.1	11486833	.	C	T	.	.	MAF_INRAE=1.667;MAF_USDA=7.647
NC_035096.1	11487047	.	T	G	.	.	MAF_INRAE=10.127;MAF_USDA=2.459
NC_035096.1	11487263	.	A	G	.	.	MAF_INRAE=36.076;MAF_USDA=12.941
NC_035096.1	11487307	.	T	C	.	.	MAF_INRAE=9.167;MAF_USDA=10.656
NC_035096.1	11487381	.	A	T	.	.	MAF_USDA=12.353
NC_035096.1	11487414	.	G	T	.	.	MAF_INRAE=36.076;MAF_USDA=12.941
NC_035096.1	11487565	.	A	G	.	.	MAF_USDA=10.417
NC_035096.1	11487576	.	C	A	.	.	MAF_INRAE=19.167
NC_035096.1	11487580	.	T	C	.	.	MAF_USDA=3.279
NC_035096.1	11487744	.	G	A	.	.	MAF_INRAE=36.076;MAF_USDA=12.353
NC_035096.1	11487753	.	G	T	.	.	MAF_INRAE=10.0;MAF_USDA=42.941
NC_035096.1	11487815	.	C	T	.	.	MAF_USDA=1.639
NC_035096.1	11487991	.	A	T	.	.	MAF_USDA=4.918
NC_035096.1	11488088	.	A	G	.	.	MAF_USDA=3.279
NC_035096.1	11488161	.	T	G	.	.	MAF_INRAE=10.127
NC_035096.1	11488193	.	T	G	.	.	MAF_INRAE=19.167;MAF_USDA=34.706
NC_035096.1	11488311	.	C	G	.	.	MAF_USDA=2.941
NC_035096.1	11488337	.	G	T	.	.	MAF_INRAE=19.167;MAF_USDA=35.294
NC_035096.1	11488419	.	G	A	.	.	MAF_INRAE=5.833;MAF_USDA=12.295
NC_035096.1	11488612	.	T	C	.	.	MAF_USDA=1.786
NC_035096.1	11488621	.	G	A	.	.	MAF_INRAE=42.405;MAF_USDA=12.5
NC_035096.1	11488630	.	G	A	.	.	MAF_INRAE=20.833;MAF_USDA=6.25
NC_035096.1	11488901	.	A	C	.	.	MAF_INRAE=1.667;MAF_USDA=7.377
NC_035096.1	11488950	.	A	G	.	.	MAF_USDA=7.377
NC_035096.1	11488958	.	T	G	.	.	MAF_INRAE=10.127;MAF_USDA=9.412
NC_035096.1	11488979	.	T	G	.	.	MAF_INRAE=5.833;MAF_USDA=35.294
NC_035096.1	11489099	.	C	A	.	.	MAF_USDA=4.706
NC_035096.1	11489168	.	C	A	.	.	MAF_INRAE=10.127;MAF_USDA=5.738
NC_035096.1	11489219	.	G	A	.	.	MAF_USDA=1.639
NC_035096.1	11489279	.	G	T	.	.	MAF_INRAE=29.747;MAF_USDA=13.529
NC_035096.1	11489387	.	G	T	.	.	MAF_USDA=2.353
NC_035096.1	11489463	.	G	T	.	.	MAF_INRAE=3.333
NC_035096.1	11489490	.	G	T	.	.	MAF_INRAE=48.734;MAF_USDA=37.059
NC_035096.1	11489549	.	T	A	.	.	MAF_INRAE=43.671;MAF_USDA=12.353
NC_035096.1	11489604	.	C	A	.	.	MAF_USDA=3.279
NC_035096.1	11489804	.	C	A	.	.	MAF_INRAE=46.835;MAF_USDA=32.353
NC_035096.1	11489824	.	T	C	.	.	MAF_INRAE=48.734;MAF_USDA=45.294
NC_035096.1	11489868	.	A	G	.	.	MAF_INRAE=48.734;MAF_USDA=46.471
NC_035096.1	11489872	.	T	C	.	.	MAF_INRAE=47.5;MAF_USDA=46.471
NC_035096.1	11489998	.	G	A	.	.	MAF_INRAE=36.076;MAF_USDA=12.941
NC_035096.1	11490047	.	G	T	.	.	MAF_USDA=2.353
NC_035096.1	11490066	.	C	A	.	.	MAF_USDA=3.279
NC_035096.1	11490090	.	A	C	.	.	MAF_USDA=9.412
NC_035096.1	11490142	.	A	G	.	.	MAF_USDA=4.098
NC_035096.1	11490256	.	C	T	.	.	MAF_USDA=3.279
NC_035096.1	11490262	.	G	A	.	.	MAF_INRAE=29.114;MAF_USDA=5.294
NC_035096.1	11490304	.	G	A	.	.	MAF_INRAE=32.911;MAF_USDA=13.529
NC_035096.1	11490490	.	G	A	.	.	MAF_USDA=2.459
NC_035096.1	11490609	.	G	C	.	.	MAF_USDA=1.639
NC_035096.1	11490637	.	A	G	.	.	MAF_INRAE=2.5;MAF_USDA=17.647
NC_035096.1	11490664	.	C	A	.	.	MAF_INRAE=32.911;MAF_USDA=12.941
NC_035096.1	11490699	.	G	A	.	.	MAF_INRAE=39.873;MAF_USDA=14.118
NC_035096.1	11490789	.	T	A	.	.	MAF_INRAE=4.167;MAF_USDA=44.706
NC_035096.1	11490827	.	T	C	.	.	MAF_INRAE=36.076;MAF_USDA=12.941
NC_035096.1	11490893	.	G	T	.	.	MAF_INRAE=9.167;MAF_USDA=7.647
NC_035096.1	11490953	.	A	C	.	.	MAF_USDA=10.417
NC_035096.1	11491058	.	A	G	.	.	MAF_USDA=39.583
NC_035096.1	11491129	.	A	C	.	.	MAF_USDA=1.667
NC_035096.1	11491209	.	ATGGTATG	ATGGTATA	.	.	MAF_USDA=25.0
NC_035096.1	11491216	.	G	A	.	.	MAF_INRAE=21.053
NC_035096.1	11491277	.	T	G	.	.	MAF_INRAE=20.886;MAF_USDA=29.412
NC_035096.1	11491278	.	G	T	.	.	MAF_USDA=4.098
NC_035096.1	11491289	.	A	C	.	.	MAF_USDA=19.048
NC_035096.1	11491438	.	C	G	.	.	MAF_INRAE=36.076;MAF_USDA=13.095
NC_035096.1	11491557	.	C	T	.	.	MAF_USDA=3.279
NC_035096.1	11491641	.	G	A	.	.	MAF_INRAE=34.81;MAF_USDA=12.353
NC_035096.1	11491675	.	T	G	.	.	MAF_INRAE=8.861
NC_035096.1	11491788	.	T	C	.	.	MAF_INRAE=39.873;MAF_USDA=12.941
NC_035096.1	11491869	.	C	A	.	.	MAF_USDA=1.639
NC_035096.1	11491888	.	T	C	.	.	MAF_INRAE=36.076;MAF_USDA=12.353
NC_035096.1	11491970	.	G	A	.	.	MAF_INRAE=36.076;MAF_USDA=12.353
NC_035096.1	11491995	.	C	T	.	.	MAF_INRAE=3.333
NC_035096.1	11492000	.	T	G	.	.	MAF_INRAE=3.333
NC_035096.1	11492134	.	A	C	.	.	MAF_USDA=1.639
NC_035096.1	11492242	.	A	C	.	.	MAF_USDA=1.639
NC_035096.1	11492478	.	T	C	.	.	MAF_USDA=22.941
NC_035096.1	11492479	.	C	A	.	.	MAF_USDA=1.639
NC_035096.1	11492505	.	C	T	.	.	MAF_USDA=1.639
NC_035096.1	11492511	.	C	T	.	.	MAF_INRAE=36.076;MAF_USDA=12.941
NC_035096.1	11492558	.	C	A	.	.	MAF_INRAE=4.167;MAF_USDA=1.639
NC_035096.1	11492632	.	G	A	.	.	MAF_INRAE=9.167;MAF_USDA=7.647
NC_035096.1	11492674	.	C	T	.	.	MAF_USDA=7.647
NC_035096.1	11492675	.	G	A	.	.	MAF_USDA=4.098
NC_035096.1	11492676	.	T	C	.	.	MAF_INRAE=39.873;MAF_USDA=16.471
NC_035096.1	11492969	.	T	C	.	.	MAF_INRAE=24.051;MAF_USDA=28.824
NC_035096.1	11492978	.	G	T	.	.	MAF_INRAE=9.167;MAF_USDA=7.059
NC_035096.1	11493055	.	G	T	.	.	MAF_INRAE=28.481;MAF_USDA=5.294
NC_035096.1	11493057	.	C	G	.	.	MAF_INRAE=39.873;MAF_USDA=14.118
NC_035096.1	11493066	.	G	T	.	.	MAF_INRAE=9.167
NC_035096.1	11493207	.	G	T	.	.	MAF_INRAE=12.5;MAF_USDA=10.0
NC_035096.1	11493253	.	C	A	.	.	MAF_USDA=1.639
NC_035096.1	11493294	.	A	T	.	.	MAF_USDA=1.639
NC_035096.1	11493301	.	T	C	.	.	MAF_INRAE=35.443;MAF_USDA=12.353
NC_035096.1	11493458	.	A	T	.	.	MAF_USDA=8.235
NC_035096.1	11493514	.	C	T	.	.	MAF_INRAE=48.101;MAF_USDA=27.647
NC_035096.1	11493606	.	A	G	.	.	MAF_USDA=1.639
NC_035096.1	11493607	.	CAT	CAC	.	.	MAF_USDA=43.75
NC_035096.1	11493609	.	T	C	.	.	MAF_INRAE=15.833
NC_035096.1	11493686	.	G	A	.	.	MAF_USDA=4.918
NC_035096.1	11493689	.	G	A	.	.	MAF_INRAE=9.167
NC_035096.1	11493691	.	T	C	.	.	MAF_INRAE=9.167;MAF_USDA=7.647
NC_035096.1	11493697	.	A	G	.	.	MAF_INRAE=15.833;MAF_USDA=40.588
NC_035096.1	11493723	.	C	T	.	.	MAF_INRAE=29.114;MAF_USDA=5.882
NC_035096.1	11493743	.	C	A	.	.	MAF_INRAE=12.025
NC_035096.1	11493789	.	C	G	.	.	MAF_INRAE=39.241;MAF_USDA=12.353
NC_035096.1	11493931	.	A	G	.	.	MAF_USDA=12.941
NC_035096.1	11493950	.	A	T	.	.	MAF_INRAE=9.167;MAF_USDA=7.647
NC_035096.1	11494083	.	C	T	.	.	MAF_USDA=10.417
NC_035096.1	11494109	.	T	C	.	.	MAF_USDA=4.098
NC_035096.1	11494118	.	G	T	.	.	MAF_INRAE=9.167;MAF_USDA=10.656
NC_035096.1	11494199	.	C	T	.	.	MAF_USDA=1.639
NC_035096.1	11494272	.	A	G	.	.	MAF_INRAE=12.025
NC_035096.1	11494281	.	G	A	.	.	MAF_USDA=2.459
NC_035096.1	11494322	.	A	C	.	.	MAF_INRAE=35.443;MAF_USDA=13.529
NC_035096.1	11494327	.	G	T	.	.	MAF_INRAE=9.167;MAF_USDA=14.754
NC_035096.1	11494356	.	A	G	.	.	MAF_USDA=1.639
NC_035096.1	11494437	.	T	G	.	.	MAF_USDA=8.197
NC_035096.1	11494520	.	G	A	.	.	MAF_INRAE=29.114;MAF_USDA=5.294
NC_035096.1	11494531	.	A	C	.	.	MAF_USDA=2.459
NC_035096.1	11494579	.	T	G	.	.	MAF_USDA=4.098
NC_035096.1	11494627	.	A	C	.	.	MAF_INRAE=36.076;MAF_USDA=12.941
NC_035096.1	11494710	.	C	A	.	.	MAF_USDA=3.279
NC_035096.1	11494740	.	T	C	.	.	MAF_INRAE=34.81;MAF_USDA=12.941
NC_035096.1	11495089	.	A	C	.	.	MAF_INRAE=9.167;MAF_USDA=5.882
NC_035096.1	11495182	.	C	T	.	.	MAF_USDA=1.639
NC_035096.1	11495266	.	T	G	.	.	MAF_INRAE=36.076;MAF_USDA=14.118
NC_035096.1	11495271	.	G	T	.	.	MAF_INRAE=12.025;MAF_USDA=29.167
NC_035096.1	11495295	.	T	A	.	.	MAF_INRAE=9.167
NC_035096.1	11495323	.	T	A	.	.	MAF_INRAE=3.333;MAF_USDA=3.279
NC_035096.1	11495338	.	C	A	.	.	MAF_INRAE=6.667;MAF_USDA=48.824
NC_035096.1	11495348	.	T	G	.	.	MAF_USDA=2.459
NC_035096.1	11495361	.	T	G	.	.	MAF_USDA=1.639
NC_035096.1	11495394	.	T	G	.	.	MAF_INRAE=32.278;MAF_USDA=45.294
NC_035096.1	11495421	.	A	T	.	.	MAF_INRAE=6.667;MAF_USDA=45.833
NC_035096.1	11495446	.	T	C	.	.	MAF_USDA=2.941
NC_035096.1	11495493	.	C	T	.	.	MAF_INRAE=35.443;MAF_USDA=12.353
NC_035096.1	11495528	.	T	C	.	.	MAF_USDA=3.529
NC_035096.1	11495548	.	G	T	.	.	MAF_INRAE=48.101;MAF_USDA=27.381
NC_035096.1	11495587	.	G	A	.	.	MAF_USDA=1.639
NC_035096.1	11495623	.	G	A	.	.	MAF_USDA=1.639
NC_035096.1	11495624	.	C	T	.	.	MAF_INRAE=36.709;MAF_USDA=12.941
NC_035096.1	11495724	.	G	T	.	.	MAF_INRAE=7.5;MAF_USDA=48.824
NC_035096.1	11495769	.	A	G	.	.	MAF_USDA=11.765
NC_035096.1	11495825	.	G	A	.	.	MAF_USDA=34.706
NC_035096.1	11495864	.	A	T	.	.	MAF_USDA=2.542
NC_035096.1	11496590	.	G	T	.	.	MAF_USDA=12.353
NC_035096.1	11496634	.	C	T	.	.	MAF_USDA=1.639
NC_035096.1	11496637	.	A	G	.	.	MAF_INRAE=5.833;MAF_USDA=45.833
NC_035096.1	11496660	.	A	G	.	.	MAF_INRAE=5.833;MAF_USDA=47.059
NC_035096.1	11496673	.	A	G	.	.	MAF_INRAE=5.833;MAF_USDA=47.059
NC_035096.1	11496817	.	C	A	.	.	MAF_INRAE=29.114;MAF_USDA=8.824
NC_035096.1	11496819	.	C	T	.	.	MAF_INRAE=6.667;MAF_USDA=47.059
NC_035096.1	11496845	.	G	A	.	.	MAF_USDA=13.529
NC_035096.1	11496889	.	C	A	.	.	MAF_INRAE=47.468;MAF_USDA=13.529
NC_035096.1	11496964	.	G	A	.	.	MAF_INRAE=3.333;MAF_USDA=42.262
NC_035096.1	11497047	.	G	A	.	.	MAF_USDA=29.167
NC_035096.1	11497051	.	T	A	.	.	MAF_INRAE=6.667;MAF_USDA=48.235
NC_035096.1	11497074	.	A	G	.	.	MAF_INRAE=6.667;MAF_USDA=48.824
NC_035096.1	11497084	.	C	A	.	.	MAF_INRAE=3.333
NC_035096.1	11497133	.	C	T	.	.	MAF_INRAE=8.861
NC_035096.1	11497140	.	C	T	.	.	MAF_INRAE=6.667;MAF_USDA=48.235
NC_035096.1	11497141	.	T	G	.	.	MAF_USDA=3.279
NC_035096.1	11497153	.	C	T	.	.	MAF_USDA=1.639
NC_035096.1	11497185	.	T	G	.	.	MAF_INRAE=6.667;MAF_USDA=48.824
NC_035096.1	11497204	.	C	T	.	.	MAF_INRAE=48.734;MAF_USDA=13.529
NC_035096.1	11497217	.	C	A	.	.	MAF_USDA=12.941
NC_035096.1	11497225	.	C	T	.	.	MAF_INRAE=6.667;MAF_USDA=48.824
NC_035096.1	11497247	.	T	G	.	.	MAF_INRAE=6.667;MAF_USDA=48.824
NC_035096.1	11497255	.	A	T	.	.	MAF_INRAE=9.167;MAF_USDA=3.529
NC_035096.1	11497267	.	T	C	.	.	MAF_INRAE=41.139;MAF_USDA=38.824
NC_035096.1	11497282	.	T	G	.	.	MAF_INRAE=41.139;MAF_USDA=38.235
NC_035096.1	11497307	.	A	T	.	.	MAF_USDA=4.918
NC_035096.1	11497328	.	G	A	.	.	MAF_INRAE=36.709;MAF_USDA=12.941
NC_035096.1	11497352	.	T	C	.	.	MAF_INRAE=6.667;MAF_USDA=48.824
NC_035096.1	11497378	.	G	T	.	.	MAF_INRAE=6.667;MAF_USDA=47.647
NC_035096.1	11497400	.	C	T	.	.	MAF_INRAE=8.861;MAF_USDA=3.529
NC_035096.1	11497423	.	A	T	.	.	MAF_INRAE=6.667;MAF_USDA=48.824
NC_035096.1	11497489	.	A	C	.	.	MAF_INRAE=26.582;MAF_USDA=8.824
NC_035096.1	11497510	.	T	C	.	.	MAF_INRAE=40.506;MAF_USDA=39.286
NC_035096.1	11497525	.	G	A	.	.	MAF_INRAE=35.443;MAF_USDA=12.941
NC_035096.1	11497527	.	G	T	.	.	MAF_INRAE=45.0;MAF_USDA=38.824
NC_035096.1	11497540	.	C	G	.	.	MAF_INRAE=35.443;MAF_USDA=11.765
NC_035096.1	11497552	.	C	T	.	.	MAF_USDA=1.639
NC_035096.1	11497561	.	A	C	.	.	MAF_INRAE=39.873;MAF_USDA=40.588
NC_035096.1	11497650	.	G	T	.	.	MAF_INRAE=40.506;MAF_USDA=38.235
NC_035096.1	11497697	.	A	T	.	.	MAF_INRAE=9.167;MAF_USDA=15.574
NC_035096.1	11497702	.	T	G	.	.	MAF_INRAE=4.167;MAF_USDA=1.639
NC_035096.1	11497732	.	G	A	.	.	MAF_USDA=1.639
NC_035096.1	11497773	.	C	G	.	.	MAF_USDA=1.639
NC_035096.1	11497788	.	C	T	.	.	MAF_INRAE=4.167;MAF_USDA=1.639
NC_035096.1	11497817	.	C	T	.	.	MAF_USDA=10.417
NC_035096.1	11497818	.	G	T	.	.	MAF_USDA=14.583
NC_035096.1	11497821	.	A	G	.	.	MAF_USDA=45.833
NC_035096.1	11497822	.	C	A	.	.	MAF_INRAE=38.333
NC_035096.1	11497855	.	A	T	.	.	MAF_INRAE=6.667;MAF_USDA=48.235
NC_035096.1	11497900	.	C	T	.	.	MAF_INRAE=36.076;MAF_USDA=12.941
NC_035096.1	11497912	.	T	G	.	.	MAF_INRAE=6.667;MAF_USDA=46.471
NC_035096.1	11497915	.	T	C	.	.	MAF_USDA=3.279
NC_035096.1	11497918	.	A	G	.	.	MAF_INRAE=41.139;MAF_USDA=37.059
NC_035096.1	11497919	.	T	C	.	.	MAF_INRAE=39.167;MAF_USDA=12.941
NC_035096.1	11497945	.	A	T	.	.	MAF_USDA=29.167
NC_035096.1	11497947	.	A	T	.	.	MAF_USDA=29.167
NC_035096.1	11497962	.	T	C	.	.	MAF_USDA=2.083
NC_035096.1	11497990	.	C	A	.	.	MAF_INRAE=6.667;MAF_USDA=48.824
NC_035096.1	11498015	.	G	T	.	.	MAF_USDA=45.833
NC_035096.1	11498018	.	A	C	.	.	MAF_USDA=39.583
NC_035096.1	11498019	.	G	C	.	.	MAF_USDA=39.583
NC_035096.1	11498083	.	A	T	.	.	MAF_INRAE=9.167;MAF_USDA=4.118
NC_035096.1	11498093	.	T	A	.	.	MAF_USDA=35.294
NC_035096.1	11498105	.	C	T	.	.	MAF_USDA=27.083
NC_035096.1	11498107	.	G	T	.	.	MAF_INRAE=4.167;MAF_USDA=1.639
NC_035096.1	11498112	.	T	A	.	.	MAF_INRAE=4.167;MAF_USDA=1.639
NC_035096.1	11498133	.	T	C	.	.	MAF_INRAE=39.241;MAF_USDA=37.647
NC_035096.1	11498141	.	G	A	.	.	MAF_INRAE=36.076;MAF_USDA=11.765
NC_035096.1	11498145	.	T	G	.	.	MAF_INRAE=48.101;MAF_USDA=21.176
NC_035096.1	11498164	.	C	T	.	.	MAF_INRAE=48.101;MAF_USDA=26.471
NC_035096.1	11498165	.	C	T	.	.	MAF_INRAE=45.0;MAF_USDA=24.118
NC_035096.1	11498211	.	T	C	.	.	MAF_USDA=1.639
NC_035096.1	11498282	.	G	A	.	.	MAF_INRAE=26.316;MAF_USDA=24.118
NC_035096.1	11498294	.	T	A	.	.	MAF_INRAE=40.506
NC_035096.1	11498374	.	G	T	.	.	MAF_USDA=2.353
NC_035096.1	11498441	.	G	A	.	.	MAF_INRAE=35.443;MAF_USDA=12.353
NC_035096.1	11498458	.	C	A	.	.	MAF_INRAE=26.316;MAF_USDA=12.353
NC_035096.1	11498511	.	C	T	.	.	MAF_INRAE=48.101;MAF_USDA=10.417
NC_035096.1	11498534	.	A	T	.	.	MAF_INRAE=6.667;MAF_USDA=48.235
NC_035096.1	11498543	.	G	T	.	.	MAF_INRAE=2.5
NC_035096.1	11498558	.	T	G	.	.	MAF_INRAE=6.667;MAF_USDA=47.647
NC_035096.1	11498591	.	A	T	.	.	MAF_USDA=41.667
NC_035096.1	11498597	.	G	A	.	.	MAF_USDA=47.647
NC_035096.1	11498714	.	T	G	.	.	MAF_INRAE=15.833;MAF_USDA=39.412
NC_035096.1	11498717	.	G	C	.	.	MAF_INRAE=6.667;MAF_USDA=48.824
NC_035096.1	11498734	.	T	A	.	.	MAF_USDA=1.639
NC_035096.1	11498781	.	C	T	.	.	MAF_USDA=2.459
NC_035096.1	11498792	.	A	C	.	.	MAF_INRAE=2.5;MAF_USDA=47.647
NC_035096.1	11498797	.	T	G	.	.	MAF_USDA=3.279
NC_035096.1	11498826	.	T	C	.	.	MAF_INRAE=2.5;MAF_USDA=48.824
NC_035096.1	11498844	.	G	A	.	.	MAF_INRAE=4.167;MAF_USDA=2.459
NC_035096.1	11498858	.	T	C	.	.	MAF_INRAE=36.076;MAF_USDA=12.353
NC_035096.1	11498926	.	G	T	.	.	MAF_USDA=1.639
NC_035096.1	11498968	.	T	A	.	.	MAF_INRAE=2.5;MAF_USDA=47.647
NC_035096.1	11498986	.	G	T	.	.	MAF_INRAE=2.5;MAF_USDA=47.059
NC_035096.1	11498987	.	A	G	.	.	MAF_INRAE=2.5;MAF_USDA=47.059
NC_035096.1	11499004	.	A	T	.	.	MAF_USDA=3.279
NC_035096.1	11499005	.	A	G	.	.	MAF_INRAE=37.342;MAF_USDA=40.0
NC_035096.1	11499222	.	C	G	.	.	MAF_INRAE=38.608;MAF_USDA=36.471
NC_035096.1	11499254	.	C	A	.	.	MAF_INRAE=37.975;MAF_USDA=37.647
NC_035096.1	11499260	.	T	A	.	.	MAF_USDA=1.639
NC_035096.1	11499301	.	C	A	.	.	MAF_INRAE=2.5;MAF_USDA=47.647
NC_035096.1	11499328	.	T	C	.	.	MAF_INRAE=5.0
NC_035096.1	11499347	.	A	C	.	.	MAF_INRAE=2.5;MAF_USDA=48.235
NC_035096.1	11499380	.	G	T	.	.	MAF_USDA=2.941
NC_035096.1	11499427	.	C	A	.	.	MAF_USDA=1.765
NC_035096.1	11499446	.	C	A	.	.	MAF_INRAE=44.937;MAF_USDA=13.529
NC_035096.1	11499461	.	T	G	.	.	MAF_INRAE=26.316
NC_035096.1	11499548	.	A	T	.	.	MAF_INRAE=2.5;MAF_USDA=48.235
NC_035096.1	11499559	.	T	A	.	.	MAF_INRAE=9.167;MAF_USDA=3.529
NC_035096.1	11499612	.	G	T	.	.	MAF_INRAE=36.076;MAF_USDA=12.941
NC_035096.1	11499673	.	G	A	.	.	MAF_INRAE=2.5;MAF_USDA=14.706
NC_035096.1	11499676	.	G	A	.	.	MAF_USDA=1.639
NC_035096.1	11499721	.	T	G	.	.	MAF_INRAE=44.937;MAF_USDA=31.765
NC_035096.1	11499752	.	A	T	.	.	MAF_INRAE=36.076;MAF_USDA=12.941
NC_035096.1	11499764	.	A	T	.	.	MAF_USDA=1.639
NC_035096.1	11499777	.	G	A	.	.	MAF_USDA=2.941
NC_035096.1	11499871	.	T	G	.	.	MAF_USDA=9.016
NC_035096.1	11499901	.	C	A	.	.	MAF_INRAE=26.316;MAF_USDA=12.941
NC_035096.1	11499912	.	C	A	.	.	MAF_USDA=1.639
NC_035096.1	11499951	.	G	T	.	.	MAF_USDA=1.639
NC_035096.1	11499975	.	G	A	.	.	MAF_USDA=3.279
NC_035096.1	11500080	.	A	G	.	.	MAF_INRAE=26.316
NC_035096.1	11500205	.	A	G	.	.	MAF_USDA=27.083
NC_035096.1	11500363	.	C	T	.	.	MAF_INRAE=2.5
NC_035096.1	11500405	.	T	C	.	.	MAF_USDA=4.918
NC_035096.1	11500412	.	C	G	.	.	MAF_INRAE=34.167
NC_035096.1	11500414	.	T	G	.	.	MAF_INRAE=35.0;MAF_USDA=43.75
NC_035096.1	11500418	.	G	A	.	.	MAF_INRAE=34.167;MAF_USDA=11.765
NC_035096.1	11500419	.	A	C	.	.	MAF_USDA=2.353
NC_035096.1	11500422	.	G	A	.	.	MAF_INRAE=39.167;MAF_USDA=37.5
NC_035096.1	11500424	.	T	G	.	.	MAF_INRAE=40.0;MAF_USDA=31.25
NC_035096.1	11500465	.	T	C	.	.	MAF_USDA=1.639
NC_035096.1	11500471	.	G	T	.	.	MAF_INRAE=35.0
NC_035096.1	11500475	.	T	A	.	.	MAF_USDA=18.75
NC_035096.1	11500476	.	T	C	.	.	MAF_USDA=25.0
NC_035096.1	11500481	.	C	T	.	.	MAF_INRAE=9.167;MAF_USDA=2.459
NC_035096.1	11500483	.	G	T	.	.	MAF_INRAE=35.0
NC_035096.1	11500486	.	G	T	.	.	MAF_USDA=3.279
NC_035096.1	11500511	.	G	T	.	.	MAF_INRAE=2.5
NC_035096.1	11500512	.	G	T	.	.	MAF_INRAE=2.5
NC_035096.1	11500518	.	T	C	.	.	MAF_INRAE=29.167
NC_035096.1	11500522	.	T	C	.	.	MAF_INRAE=30.833
NC_035096.1	11500525	.	T	C	.	.	MAF_INRAE=29.167
NC_035096.1	11500526	.	A	G	.	.	MAF_INRAE=29.167
NC_035096.1	11500528	.	G	T	.	.	MAF_INRAE=37.5;MAF_USDA=9.836
NC_035096.1	11500534	.	A	C	.	.	MAF_INRAE=27.5
NC_035096.1	11500545	.	C	A	.	.	MAF_INRAE=21.667
NC_035096.1	11500546	.	G	A	.	.	MAF_INRAE=21.667
NC_035096.1	11500550	.	A	C	.	.	MAF_INRAE=20.833
NC_035096.1	11500565	.	A	G	.	.	MAF_INRAE=10.833
NC_035096.1	11500568	.	A	G	.	.	MAF_INRAE=10.833
NC_035096.1	11500688	.	A	C	.	.	MAF_INRAE=44.937;MAF_USDA=13.529
NC_035096.1	11500719	.	C	G	.	.	MAF_INRAE=36.076;MAF_USDA=12.353
NC_035096.1	11500781	.	T	C	.	.	MAF_USDA=1.639
NC_035096.1	11500845	.	C	G	.	.	MAF_USDA=47.917
NC_035096.1	11500854	.	G	C	.	.	MAF_INRAE=36.076;MAF_USDA=12.353
NC_035096.1	11500920	.	C	T	.	.	MAF_USDA=2.353
NC_035096.1	11501026	.	C	A	.	.	MAF_USDA=2.459
NC_035096.1	11501035	.	G	A	.	.	MAF_INRAE=36.076;MAF_USDA=11.765
NC_035096.1	11501041	.	G	A	.	.	MAF_USDA=1.639
NC_035096.1	11501066	.	A	T	.	.	MAF_INRAE=11.667;MAF_USDA=26.471
NC_035096.1	11501259	.	C	A	.	.	MAF_INRAE=11.667
NC_035096.1	11501294	.	T	G	.	.	MAF_INRAE=9.167;MAF_USDA=10.656
NC_035096.1	11501336	.	C	T	.	.	MAF_INRAE=45.57;MAF_USDA=27.059
NC_035096.1	11501346	.	T	A	.	.	MAF_INRAE=4.167;MAF_USDA=1.639
NC_035096.1	11501377	.	T	G	.	.	MAF_USDA=3.279
NC_035096.1	11501424	.	C	T	.	.	MAF_INRAE=45.57;MAF_USDA=24.118
NC_035096.1	11501466	.	C	A	.	.	MAF_INRAE=48.734;MAF_USDA=21.765
NC_035096.1	11501604	.	C	T	.	.	MAF_USDA=31.25
NC_035096.1	11501619	.	G	C	.	.	MAF_USDA=29.167
NC_035096.1	11501648	.	A	G	.	.	MAF_INRAE=11.667;MAF_USDA=40.588
NC_035096.1	11501705	.	G	T	.	.	MAF_USDA=5.0
NC_035096.1	11501742	.	A	G	.	.	MAF_INRAE=29.114;MAF_USDA=8.824
NC_035096.1	11501744	.	A	G	.	.	MAF_USDA=1.639
NC_035096.1	11501938	.	C	T	.	.	MAF_INRAE=35.443;MAF_USDA=12.941
NC_035096.1	11502012	.	C	G	.	.	MAF_INRAE=35.443;MAF_USDA=13.529
NC_035096.1	11502027	.	C	T	.	.	MAF_USDA=2.353
NC_035096.1	11502190	.	T	A	.	.	MAF_USDA=3.279
NC_035096.1	11502201	.	G	A	.	.	MAF_USDA=4.167
NC_035096.1	11502207	.	C	A	.	.	MAF_INRAE=48.101;MAF_USDA=13.529
NC_035096.1	11502215	.	G	A	.	.	MAF_INRAE=11.667;MAF_USDA=37.647
NC_035096.1	11502306	.	C	A	.	.	MAF_INRAE=44.937;MAF_USDA=25.294
NC_035096.1	11502410	.	G	C	.	.	MAF_INRAE=12.5;MAF_USDA=38.235
NC_035096.1	11502599	.	G	A	.	.	MAF_INRAE=9.167
NC_035096.1	11502612	.	C	A	.	.	MAF_USDA=4.098
NC_035096.1	11502620	.	G	C	.	.	MAF_INRAE=4.167;MAF_USDA=2.459
NC_035096.1	11502684	.	G	T	.	.	MAF_USDA=1.639
NC_035096.1	11502740	.	G	A	.	.	MAF_USDA=1.639
NC_035096.1	11502751	.	G	A	.	.	MAF_USDA=1.639
NC_035096.1	11502834	.	G	A	.	.	MAF_INRAE=4.167;MAF_USDA=1.639
NC_035096.1	11502902	.	G	A	.	.	MAF_USDA=1.639
NC_035096.1	11503065	.	C	T	.	.	MAF_INRAE=9.167
NC_035096.1	11503082	.	T	C	.	.	MAF_INRAE=36.076;MAF_USDA=12.353
NC_035096.1	11503113	.	G	T	.	.	MAF_INRAE=36.076;MAF_USDA=12.941
NC_035096.1	11503469	.	A	C	.	.	MAF_INRAE=9.167;MAF_USDA=35.294
NC_035096.1	11503523	.	G	A	.	.	MAF_USDA=1.639
NC_035096.1	11503558	.	C	T	.	.	MAF_USDA=18.824
NC_035096.1	11503568	.	C	T	.	.	MAF_USDA=2.459
NC_035096.1	11503610	.	C	T	.	.	MAF_USDA=3.279
NC_035096.1	11503630	.	G	T	.	.	MAF_USDA=9.412
NC_035096.1	11503663	.	T	A	.	.	MAF_INRAE=4.167;MAF_USDA=1.639
NC_035096.1	11503671	.	G	A	.	.	MAF_INRAE=36.076;MAF_USDA=12.353
NC_035096.1	11503695	.	G	A	.	.	MAF_USDA=3.279
NC_035096.1	11503774	.	T	C	.	.	MAF_INRAE=35.443;MAF_USDA=12.353
NC_035096.1	11503855	.	A	G	.	.	MAF_USDA=8.824
NC_035096.1	11503856	.	T	C	.	.	MAF_USDA=8.824
NC_035096.1	11504054	.	G	A	.	.	MAF_USDA=1.639
NC_035096.1	11504112	.	G	T	.	.	MAF_INRAE=36.076;MAF_USDA=11.765
NC_035096.1	11504301	.	C	T	.	.	MAF_INRAE=9.167;MAF_USDA=4.118
NC_035096.1	11504309	.	C	G	.	.	MAF_USDA=5.0
NC_035096.1	11504427	.	G	C	.	.	MAF_INRAE=36.076;MAF_USDA=12.941
NC_035096.1	11504437	.	A	C	.	.	MAF_USDA=4.098
NC_035096.1	11504438	.	A	C	.	.	MAF_USDA=4.098
NC_035096.1	11504493	.	G	T	.	.	MAF_INRAE=35.443;MAF_USDA=13.095
NC_035096.1	11504508	.	C	A	.	.	MAF_USDA=14.706
NC_035096.1	11504509	.	C	A	.	.	MAF_USDA=13.529
NC_035096.1	11504510	.	A	C	.	.	MAF_USDA=13.529
NC_035096.1	11504551	.	C	T	.	.	MAF_INRAE=36.076;MAF_USDA=12.941
NC_035096.1	11504595	.	T	C	.	.	MAF_USDA=1.639
NC_035096.1	11504634	.	C	A	.	.	MAF_INRAE=44.304;MAF_USDA=12.5
NC_035096.1	11504713	.	A	C	.	.	MAF_USDA=1.639
NC_035096.1	11504722	.	A	G	.	.	MAF_INRAE=36.709;MAF_USDA=12.941
NC_035096.1	11504807	.	C	T	.	.	MAF_USDA=1.639
NC_035096.1	11504815	.	C	A	.	.	MAF_INRAE=36.076;MAF_USDA=12.941
NC_035096.1	11504893	.	G	A	.	.	MAF_INRAE=8.333;MAF_USDA=10.656
NC_035096.1	11504916	.	A	G	.	.	MAF_USDA=10.417
NC_035096.1	11504932	.	T	G	.	.	MAF_USDA=10.417
NC_035096.1	11504938	.	G	T	.	.	MAF_USDA=10.417
NC_035096.1	11504944	.	C	T	.	.	MAF_USDA=4.098
NC_035096.1	11504962	.	T	C	.	.	MAF_INRAE=36.076;MAF_USDA=15.882
NC_035096.1	11504984	.	G	T	.	.	MAF_INRAE=36.076;MAF_USDA=12.941
NC_035096.1	11505011	.	T	C	.	.	MAF_INRAE=3.333
NC_035096.1	11505013	.	C	A	.	.	MAF_INRAE=35.443;MAF_USDA=12.941
NC_035096.1	11505074	.	C	A	.	.	MAF_INRAE=26.316;MAF_USDA=14.583
NC_035096.1	11505166	.	A	G	.	.	MAF_USDA=6.557
NC_035096.1	11505180	.	T	A	.	.	MAF_USDA=10.588
NC_035096.1	11505209	.	C	T	.	.	MAF_INRAE=36.076;MAF_USDA=12.353
NC_035096.1	11505226	.	C	A	.	.	MAF_USDA=4.098
NC_035096.1	11505251	.	G	T	.	.	MAF_USDA=1.639
NC_035096.1	11505296	.	A	C	.	.	MAF_INRAE=36.076;MAF_USDA=11.765
NC_035096.1	11505373	.	T	G	.	.	MAF_USDA=9.412
NC_035096.1	11505411	.	G	T	.	.	MAF_INRAE=35.443;MAF_USDA=12.353
NC_035096.1	11505419	.	A	G	.	.	MAF_INRAE=35.443;MAF_USDA=12.353
NC_035096.1	11505456	.	G	T	.	.	MAF_USDA=6.557
NC_035096.1	11505465	.	C	G	.	.	MAF_USDA=3.279
NC_035096.1	11505499	.	A	G	.	.	MAF_USDA=2.459
NC_035096.1	11505502	.	C	G	.	.	MAF_INRAE=36.076;MAF_USDA=10.588
NC_035096.1	11505512	.	T	C	.	.	MAF_INRAE=36.076;MAF_USDA=11.176
NC_035096.1	11505653	.	A	T	.	.	MAF_INRAE=44.304;MAF_USDA=45.902
NC_035096.1	11505954	.	A	T	.	.	MAF_USDA=1.639
NC_035096.1	11506066	.	T	C	.	.	MAF_USDA=8.824
NC_035096.1	11506097	.	C	A	.	.	MAF_INRAE=36.709;MAF_USDA=12.941
NC_035096.1	11506129	.	G	A	.	.	MAF_INRAE=36.076;MAF_USDA=12.941
NC_035096.1	11506149	.	T	A	.	.	MAF_INRAE=8.333
NC_035096.1	11506171	.	C	T	.	.	MAF_INRAE=36.076;MAF_USDA=12.941
NC_035096.1	11506189	.	A	G	.	.	MAF_INRAE=36.076;MAF_USDA=12.941
NC_035096.1	11506207	.	T	G	.	.	MAF_USDA=1.639
NC_035096.1	11506221	.	G	A	.	.	MAF_INRAE=35.443;MAF_USDA=12.353
NC_035096.1	11506234	.	C	T	.	.	MAF_USDA=5.738
NC_035096.1	11506237	.	A	G	.	.	MAF_USDA=4.098
NC_035096.1	11506271	.	C	T	.	.	MAF_USDA=10.588
NC_035096.1	11506301	.	A	C	.	.	MAF_INRAE=34.177;MAF_USDA=12.941
NC_035096.1	11506358	.	C	T	.	.	MAF_INRAE=35.833;MAF_USDA=12.941
NC_035096.1	11506440	.	A	G	.	.	MAF_INRAE=32.5;MAF_USDA=10.241
NC_035096.1	11506512	.	C	T	.	.	MAF_USDA=8.475
NC_035096.1	11506711	.	G	A	.	.	MAF_USDA=39.13
NC_035096.1	11506712	.	T	C	.	.	MAF_USDA=50.0
NC_035096.1	11506851	.	G	A	.	.	MAF_USDA=4.167
NC_035096.1	11506865	.	G	T	.	.	MAF_USDA=9.524
NC_035096.1	11506883	.	C	T	.	.	MAF_INRAE=23.684;MAF_USDA=9.016
NC_035096.1	11506904	.	G	A	.	.	MAF_USDA=4.706
NC_035096.1	11506908	.	A	C	.	.	MAF_INRAE=23.684;MAF_USDA=8.824
NC_035096.1	11506991	.	C	G	.	.	MAF_USDA=3.279
NC_035096.1	11506998	.	A	G	.	.	MAF_USDA=10.417
NC_035096.1	11507014	.	C	G	.	.	MAF_USDA=2.459
NC_035096.1	11507015	.	A	T	.	.	MAF_USDA=2.459
NC_035096.1	11507029	.	A	C	.	.	MAF_USDA=2.5
NC_035096.1	11507036	.	G	T	.	.	MAF_USDA=4.167
NC_035096.1	11507044	.	C	T	.	.	MAF_USDA=10.833
NC_035096.1	11507158	.	A	C	.	.	MAF_USDA=40.476
NC_035096.1	11507244	.	A	T	.	.	MAF_INRAE=26.316;MAF_USDA=10.0
NC_035096.1	11507245	.	A	G	.	.	MAF_USDA=9.412
NC_035096.1	11507249	.	G	A	.	.	MAF_USDA=9.412
NC_035096.1	11507264	.	C	T	.	.	MAF_USDA=1.639
NC_035096.1	11507280	.	C	T	.	.	MAF_INRAE=1.667
NC_035096.1	11507306	.	T	C	.	.	MAF_USDA=29.167
NC_035096.1	11507360	.	C	T	.	.	MAF_INRAE=9.167
NC_035096.1	11507489	.	T	A	.	.	MAF_INRAE=2.5;MAF_USDA=34.706
NC_035096.1	11507535	.	A	G	.	.	MAF_USDA=1.639
NC_035096.1	11507583	.	A	G	.	.	MAF_USDA=1.639
NC_035096.1	11507599	.	G	A	.	.	MAF_USDA=4.918
NC_035096.1	11507607	.	C	T	.	.	MAF_USDA=4.098
NC_035096.1	11507632	.	C	T	.	.	MAF_USDA=6.557
NC_035096.1	11507645	.	C	A	.	.	MAF_INRAE=36.076;MAF_USDA=12.941
NC_035096.1	11507663	.	C	G	.	.	MAF_USDA=4.098
NC_035096.1	11507694	.	C	G	.	.	MAF_INRAE=36.076;MAF_USDA=12.941
NC_035096.1	11507728	.	C	T	.	.	MAF_INRAE=8.861;MAF_USDA=5.0
NC_035096.1	11507737	.	A	T	.	.	MAF_INRAE=36.076;MAF_USDA=13.095
NC_035096.1	11507785	.	G	A	.	.	MAF_USDA=1.667
NC_035096.1	11507791	.	T	C	.	.	MAF_INRAE=36.076;MAF_USDA=13.095
NC_035096.1	11507820	.	A	C	.	.	MAF_USDA=2.5
NC_035096.1	11507864	.	G	C	.	.	MAF_INRAE=4.167;MAF_USDA=5.357
NC_035096.1	11507895	.	C	T	.	.	MAF_INRAE=37.975;MAF_USDA=48.193
NC_035096.1	11507971	.	A	G	.	.	MAF_INRAE=36.076;MAF_USDA=13.253
NC_035096.1	11508019	.	C	G	.	.	MAF_USDA=1.695
NC_035096.1	11508046	.	T	G	.	.	MAF_INRAE=2.5;MAF_USDA=36.747
NC_035096.1	11508083	.	C	A	.	.	MAF_INRAE=48.333
NC_035096.1	11508093	.	G	A	.	.	MAF_INRAE=10.526
NC_035096.1	11508242	.	G	A	.	.	MAF_INRAE=9.167;MAF_USDA=6.25
NC_035096.1	11508276	.	G	T	.	.	MAF_USDA=1.667
NC_035096.1	11508373	.	A	C	.	.	MAF_USDA=35.417
NC_035096.1	11509645	.	C	G	.	.	MAF_USDA=33.333
NC_035096.1	11509679	.	T	G	.	.	MAF_USDA=5.833
NC_035096.1	11509749	.	C	A	.	.	MAF_INRAE=43.333;MAF_USDA=39.583
NC_035096.1	11509809	.	G	T	.	.	MAF_INRAE=35.443;MAF_USDA=14.583
NC_035096.1	11509817	.	A	C	.	.	MAF_INRAE=35.443;MAF_USDA=11.765
NC_035096.1	11509823	.	G	T	.	.	MAF_USDA=3.279
NC_035096.1	11509886	.	T	A	.	.	MAF_INRAE=4.167;MAF_USDA=5.294
NC_035096.1	11509891	.	C	T	.	.	MAF_USDA=3.529
NC_035096.1	11510027	.	C	G	.	.	MAF_USDA=9.836
NC_035096.1	11510033	.	A	C	.	.	MAF_INRAE=35.443;MAF_USDA=14.118
NC_035096.1	11510107	.	C	A	.	.	MAF_USDA=11.765
NC_035096.1	11510113	.	G	T	.	.	MAF_INRAE=4.167;MAF_USDA=1.639
NC_035096.1	11510175	.	T	G	.	.	MAF_USDA=2.459
NC_035096.1	11510224	.	A	C	.	.	MAF_USDA=1.639
NC_035096.1	11510234	.	A	G	.	.	MAF_INRAE=36.076;MAF_USDA=12.353
NC_035096.1	11510242	.	A	C	.	.	MAF_INRAE=36.076;MAF_USDA=12.353
NC_035096.1	11510275	.	T	C	.	.	MAF_INRAE=9.167;MAF_USDA=26.23
NC_035096.1	11510333	.	A	T	.	.	MAF_USDA=2.941
NC_035096.1	11510399	.	C	A	.	.	MAF_USDA=2.459
NC_035096.1	11510589	.	CCTCT	CCTCC	.	.	MAF_USDA=14.583
NC_035096.1	11510593	.	T	C	.	.	MAF_INRAE=34.81;MAF_USDA=11.475
NC_035096.1	11510667	.	C	A	.	.	MAF_INRAE=47.468;MAF_USDA=31.765
NC_035096.1	11510729	.	T	C	.	.	MAF_USDA=2.083
NC_035096.1	11510741	.	A	C	.	.	MAF_INRAE=33.544;MAF_USDA=12.941
NC_035096.1	11510749	.	A	T	.	.	MAF_INRAE=34.177;MAF_USDA=12.353
NC_035096.1	11510763	.	T	C	.	.	MAF_USDA=3.279
NC_035096.1	11510791	.	T	C	.	.	MAF_INRAE=10.526
NC_035096.1	11510807	.	C	A	.	.	MAF_USDA=2.459
NC_035096.1	11510815	.	G	T	.	.	MAF_INRAE=2.5;MAF_USDA=1.639
NC_035096.1	11510847	.	C	G	.	.	MAF_INRAE=1.667;MAF_USDA=14.118
NC_035096.1	11510848	.	C	G	.	.	MAF_INRAE=37.342;MAF_USDA=12.353
NC_035096.1	11510985	.	C	T	.	.	MAF_INRAE=35.443;MAF_USDA=9.412
NC_035096.1	11511022	.	T	G	.	.	MAF_INRAE=26.316;MAF_USDA=12.941
NC_035096.1	11511048	.	C	T	.	.	MAF_INRAE=4.167;MAF_USDA=2.459
NC_035096.1	11511049	.	A	G	.	.	MAF_USDA=43.529
NC_035096.1	11511063	.	T	G	.	.	MAF_INRAE=37.342;MAF_USDA=12.941
NC_035096.1	11511092	.	T	A	.	.	MAF_USDA=30.0
NC_035096.1	11511152	.	T	A	.	.	MAF_INRAE=26.316
NC_035096.1	11511175	.	C	T	.	.	MAF_INRAE=26.316
NC_035096.1	11511194	.	C	T	.	.	MAF_USDA=2.459
NC_035096.1	11511203	.	C	A	.	.	MAF_USDA=3.279
NC_035096.1	11511229	.	A	T	.	.	MAF_INRAE=8.861;MAF_USDA=4.918
NC_035096.1	11511237	.	G	T	.	.	MAF_INRAE=8.861;MAF_USDA=4.098
NC_035096.1	11511380	.	T	C	.	.	MAF_INRAE=35.443;MAF_USDA=13.529
NC_035096.1	11511415	.	G	T	.	.	MAF_USDA=5.738
NC_035096.1	11511515	.	G	T	.	.	MAF_USDA=3.279
NC_035096.1	11511559	.	G	A	.	.	MAF_INRAE=36.076;MAF_USDA=12.941
NC_035096.1	11511606	.	T	G	.	.	MAF_USDA=2.459
NC_035096.1	11511729	.	A	G	.	.	MAF_INRAE=36.076;MAF_USDA=13.529
NC_035096.1	11511745	.	A	T	.	.	MAF_INRAE=35.443;MAF_USDA=13.529
NC_035096.1	11511801	.	G	A	.	.	MAF_INRAE=4.167;MAF_USDA=1.639
NC_035096.1	11511845	.	G	A	.	.	MAF_INRAE=36.076;MAF_USDA=12.941
NC_035096.1	11511938	.	A	T	.	.	MAF_INRAE=9.167;MAF_USDA=4.118
NC_035096.1	11511960	.	C	T	.	.	MAF_INRAE=9.167;MAF_USDA=4.118
NC_035096.1	11511995	.	A	G,T	.	.	MAF_INRAE=26.316
NC_035096.1	11512039	.	A	C	.	.	MAF_INRAE=46.203;MAF_USDA=40.588
NC_035096.1	11512063	.	C	T	.	.	MAF_INRAE=3.333
NC_035096.1	11512070	.	G	T	.	.	MAF_USDA=3.279
NC_035096.1	11512109	.	C	A	.	.	MAF_INRAE=9.167
NC_035096.1	11512110	.	C	T	.	.	MAF_INRAE=9.167;MAF_USDA=4.118
NC_035096.1	11512116	.	C	A	.	.	MAF_INRAE=36.076;MAF_USDA=13.529
NC_035096.1	11512132	.	T	G	.	.	MAF_USDA=17.647
NC_035096.1	11512134	.	A	T	.	.	MAF_USDA=25.294
NC_035096.1	11512138	.	T	A	.	.	MAF_USDA=1.639
NC_035096.1	11512145	.	C	T	.	.	MAF_USDA=3.279
NC_035096.1	11512150	.	A	G	.	.	MAF_INRAE=35.443;MAF_USDA=13.529
NC_035096.1	11512195	.	A	G	.	.	MAF_USDA=3.279
NC_035096.1	11512221	.	G	A	.	.	MAF_USDA=18.235
NC_035096.1	11512222	.	C	T	.	.	MAF_INRAE=9.167;MAF_USDA=10.656
NC_035096.1	11512231	.	C	A	.	.	MAF_USDA=1.639
NC_035096.1	11512275	.	G	T	.	.	MAF_USDA=4.098
NC_035096.1	11512341	.	C	T	.	.	MAF_INRAE=36.076;MAF_USDA=14.118
NC_035096.1	11512455	.	G	C	.	.	MAF_USDA=8.235
NC_035096.1	11512500	.	A	C	.	.	MAF_INRAE=9.167
NC_035096.1	11512503	.	C	A	.	.	MAF_USDA=1.639
NC_035096.1	11512597	.	G	A	.	.	MAF_INRAE=9.167;MAF_USDA=10.656
NC_035096.1	11512663	.	T	A	.	.	MAF_INRAE=35.443;MAF_USDA=12.941
NC_035096.1	11512776	.	G	T	.	.	MAF_INRAE=26.316;MAF_USDA=10.417
NC_035096.1	11513024	.	T	G	.	.	MAF_USDA=2.083
NC_035096.1	11513705	.	A	C	.	.	MAF_USDA=12.805
NC_035096.1	11513732	.	A	C	.	.	MAF_INRAE=26.316;MAF_USDA=13.095
NC_035096.1	11513860	.	C	A	.	.	MAF_INRAE=10.0;MAF_USDA=6.25
NC_035096.1	11513878	.	T	G	.	.	MAF_INRAE=3.333;MAF_USDA=4.167
NC_035096.1	11513959	.	A	T	.	.	MAF_INRAE=3.333;MAF_USDA=4.706
NC_035096.1	11514003	.	T	G	.	.	MAF_INRAE=36.076;MAF_USDA=13.529
NC_035096.1	11514019	.	G	A	.	.	MAF_USDA=1.765
NC_035096.1	11514179	.	C	G	.	.	MAF_INRAE=4.167;MAF_USDA=2.459
NC_035096.1	11514203	.	T	A	.	.	MAF_USDA=1.639
NC_035096.1	11514219	.	T	C	.	.	MAF_USDA=7.377
NC_035096.1	11514229	.	C	T	.	.	MAF_USDA=4.098
NC_035096.1	11514230	.	G	A	.	.	MAF_INRAE=4.167;MAF_USDA=1.639
NC_035096.1	11514267	.	T	G	.	.	MAF_INRAE=9.167;MAF_USDA=4.118
NC_035096.1	11514335	.	C	G	.	.	MAF_INRAE=9.167;MAF_USDA=3.529
NC_035096.1	11514367	.	A	G	.	.	MAF_USDA=3.279
NC_035096.1	11514372	.	T	A	.	.	MAF_INRAE=2.5;MAF_USDA=13.529
NC_035096.1	11514528	.	A	T	.	.	MAF_INRAE=4.167
NC_035096.1	11514609	.	T	C	.	.	MAF_INRAE=1.667;MAF_USDA=5.294
NC_035096.1	11514713	.	C	A	.	.	MAF_INRAE=9.167;MAF_USDA=43.75
NC_035096.1	11514826	.	G	T	.	.	MAF_USDA=1.639
NC_035096.1	11514846	.	G	T	.	.	MAF_USDA=2.459
NC_035096.1	11514890	.	A	T	.	.	MAF_INRAE=4.167;MAF_USDA=1.639
NC_035096.1	11514962	.	C	G	.	.	MAF_USDA=4.098
NC_035096.1	11514977	.	G	T	.	.	MAF_USDA=5.738
NC_035096.1	11515044	.	G	T	.	.	MAF_USDA=2.459
NC_035096.1	11515123	.	C	A	.	.	MAF_USDA=2.459
NC_035096.1	11515287	.	T	A	.	.	MAF_INRAE=34.81;MAF_USDA=12.353
NC_035096.1	11515288	.	A	T	.	.	MAF_INRAE=37.5;MAF_USDA=12.941
NC_035096.1	11515320	.	C	T	.	.	MAF_INRAE=2.5;MAF_USDA=13.529
NC_035096.1	11515570	.	C	T	.	.	MAF_USDA=1.639
NC_035096.1	11515591	.	C	T	.	.	MAF_INRAE=4.167;MAF_USDA=1.639
NC_035096.1	11515621	.	C	T	.	.	MAF_INRAE=9.167;MAF_USDA=13.934
NC_035096.1	11515627	.	C	A	.	.	MAF_USDA=5.294
NC_035096.1	11515637	.	G	A	.	.	MAF_INRAE=48.101;MAF_USDA=14.118
NC_035096.1	11515649	.	G	A	.	.	MAF_INRAE=2.5;MAF_USDA=13.529
NC_035096.1	11515670	.	G	C	.	.	MAF_USDA=1.695
NC_035096.1	11515816	.	C	T	.	.	MAF_USDA=2.941
NC_035096.1	11515830	.	T	G	.	.	MAF_USDA=19.412
NC_035096.1	11515859	.	T	A	.	.	MAF_INRAE=36.076;MAF_USDA=12.941
NC_035096.1	11515878	.	G	C	.	.	MAF_INRAE=2.5;MAF_USDA=34.706
NC_035096.1	11515969	.	A	G	.	.	MAF_USDA=3.529
NC_035096.1	11516152	.	C	T	.	.	MAF_INRAE=3.333;MAF_USDA=31.25
NC_035096.1	11516215	.	A	G	.	.	MAF_INRAE=4.167
NC_035096.1	11516387	.	A	G	.	.	MAF_INRAE=46.203;MAF_USDA=49.405
NC_035096.1	11516675	.	C	T	.	.	MAF_USDA=5.738
NC_035096.1	11516734	.	A	G	.	.	MAF_INRAE=4.167;MAF_USDA=1.639
NC_035096.1	11516735	.	T	A	.	.	MAF_USDA=1.765
NC_035096.1	11516823	.	C	T	.	.	MAF_USDA=1.639
NC_035096.1	11516959	.	G	A	.	.	MAF_INRAE=36.076;MAF_USDA=12.941
NC_035096.1	11516980	.	G	C	.	.	MAF_INRAE=47.5;MAF_USDA=36.585
NC_035096.1	11517063	.	G	A	.	.	MAF_USDA=1.639
NC_035096.1	11517382	.	G	A	.	.	MAF_INRAE=9.167;MAF_USDA=25.882
NC_035096.1	11517392	.	C	T	.	.	MAF_INRAE=44.937;MAF_USDA=13.529
NC_035096.1	11517573	.	G	A	.	.	MAF_INRAE=4.167;MAF_USDA=1.639
NC_035096.1	11517594	.	A	T	.	.	MAF_INRAE=9.167;MAF_USDA=13.934
NC_035096.1	11517644	.	T	C	.	.	MAF_INRAE=36.076;MAF_USDA=13.529
NC_035096.1	11517845	.	T	C	.	.	MAF_USDA=34.118
NC_035096.1	11517864	.	G	A	.	.	MAF_USDA=1.639
NC_035096.1	11518120	.	T	G	.	.	MAF_USDA=6.471
NC_035096.1	11518133	.	C	T	.	.	MAF_INRAE=44.937;MAF_USDA=30.0
NC_035096.1	11518211	.	G	A	.	.	MAF_INRAE=36.076;MAF_USDA=12.353
NC_035096.1	11518404	.	C	T	.	.	MAF_INRAE=29.747;MAF_USDA=34.118
NC_035096.1	11518416	.	G	A	.	.	MAF_INRAE=9.167;MAF_USDA=35.294
NC_035096.1	11518443	.	G	A	.	.	MAF_INRAE=36.076;MAF_USDA=13.529
NC_035096.1	11518567	.	T	G	.	.	MAF_USDA=13.934
NC_035096.1	11518607	.	T	A	.	.	MAF_USDA=2.459
NC_035096.1	11518623	.	G	T	.	.	MAF_USDA=1.639
NC_035096.1	11518627	.	G	T	.	.	MAF_INRAE=35.443;MAF_USDA=12.941
NC_035096.1	11518666	.	T	C	.	.	MAF_INRAE=9.167;MAF_USDA=4.118
NC_035096.1	11518742	.	G	T	.	.	MAF_USDA=14.754
NC_035096.1	11518801	.	G	A	.	.	MAF_USDA=4.706
NC_035096.1	11518828	.	T	A	.	.	MAF_INRAE=36.076;MAF_USDA=14.583
NC_035096.1	11518855	.	T	G	.	.	MAF_USDA=3.279
NC_035096.1	11518953	.	A	G	.	.	MAF_USDA=3.279
NC_035096.1	11519132	.	T	C	.	.	MAF_INRAE=2.5;MAF_USDA=13.529
NC_035096.1	11519268	.	A	G	.	.	MAF_USDA=29.167
NC_035096.1	11519482	.	G	C	.	.	MAF_USDA=7.377
NC_035096.1	11519492	.	G	A	.	.	MAF_USDA=8.824
NC_035096.1	11519510	.	T	A	.	.	MAF_USDA=28.824
NC_035096.1	11519575	.	G	A	.	.	MAF_INRAE=1.667
NC_035096.1	11519740	.	G	T	.	.	MAF_INRAE=8.861;MAF_USDA=4.918
NC_035096.1	11519815	.	G	C	.	.	MAF_USDA=22.917
NC_035096.1	11519842	.	C	A	.	.	MAF_INRAE=3.333
NC_035096.1	11519843	.	C	A	.	.	MAF_INRAE=35.443;MAF_USDA=14.118
NC_035096.1	11519884	.	C	A	.	.	MAF_USDA=1.639
NC_035096.1	11519906	.	G	C	.	.	MAF_INRAE=3.333
NC_035096.1	11520003	.	A	C	.	.	MAF_USDA=4.098
NC_035096.1	11520031	.	A	T	.	.	MAF_USDA=1.639
NC_035096.1	11520409	.	T	A	.	.	MAF_USDA=1.639
NC_035096.1	11520442	.	C	T	.	.	MAF_USDA=1.639
NC_035096.1	11520453	.	C	T	.	.	MAF_USDA=1.639
NC_035096.1	11520512	.	G	T	.	.	MAF_USDA=2.941
NC_035096.1	11520614	.	G	C	.	.	MAF_INRAE=35.443;MAF_USDA=12.941
NC_035096.1	11520753	.	A	T	.	.	MAF_INRAE=4.167;MAF_USDA=2.459
NC_035096.1	11520837	.	C	T	.	.	MAF_USDA=2.941
NC_035096.1	11520907	.	A	T	.	.	MAF_USDA=2.459
NC_035096.1	11520912	.	T	G	.	.	MAF_USDA=3.279
NC_035096.1	11521013	.	C	T	.	.	MAF_USDA=14.706
NC_035096.1	11521019	.	T	C	.	.	MAF_USDA=13.529
NC_035096.1	11521031	.	T	A	.	.	MAF_USDA=22.917
NC_035096.1	11521059	.	G	A	.	.	MAF_INRAE=45.0
NC_035096.1	11521062	.	C	A	.	.	MAF_USDA=20.833
NC_035096.1	11521072	.	T	C	.	.	MAF_USDA=22.917
NC_035096.1	11521073	.	G	A	.	.	MAF_USDA=25.0
NC_035096.1	11521122	.	A	C	.	.	MAF_INRAE=3.333
NC_035096.1	11521124	.	A	G	.	.	MAF_INRAE=3.333
NC_035096.1	11521125	.	C	A	.	.	MAF_INRAE=3.333
NC_035096.1	11521137	.	G	T	.	.	MAF_INRAE=2.5
NC_035096.1	11521141	.	C	T	.	.	MAF_INRAE=3.333
NC_035096.1	11521156	.	A	G	.	.	MAF_INRAE=2.5
NC_035096.1	11521181	.	G	A	.	.	MAF_USDA=27.083
NC_035096.1	11521246	.	G	T	.	.	MAF_USDA=3.529
NC_035096.1	11521385	.	G	A	.	.	MAF_INRAE=36.076;MAF_USDA=12.941
NC_035096.1	11521414	.	C	A	.	.	MAF_USDA=8.824
NC_035096.1	11521480	.	C	G	.	.	MAF_USDA=2.941
NC_035096.1	11521748	.	C	T	.	.	MAF_USDA=4.918
NC_035096.1	11521840	.	C	A	.	.	MAF_INRAE=36.709;MAF_USDA=12.941
NC_035096.1	11521871	.	G	A	.	.	MAF_USDA=1.639
NC_035096.1	11521907	.	G	A	.	.	MAF_USDA=29.167
NC_035096.1	11521997	.	G	A	.	.	MAF_USDA=1.639
NC_035096.1	11522127	.	G	T	.	.	MAF_INRAE=10.526
NC_035096.1	11522184	.	C	T	.	.	MAF_INRAE=36.076;MAF_USDA=23.81
NC_035096.1	11522232	.	A	G	.	.	MAF_USDA=4.167
NC_035096.1	11522252	.	G	T	.	.	MAF_INRAE=18.354;MAF_USDA=13.69
NC_035096.1	11522294	.	T	C	.	.	MAF_INRAE=36.076;MAF_USDA=9.146
NC_035096.1	11522403	.	G	A	.	.	MAF_INRAE=9.167;MAF_USDA=5.0
NC_035096.1	11522439	.	C	A	.	.	MAF_USDA=10.119
NC_035096.1	11522493	.	G	C	.	.	MAF_INRAE=25.0;MAF_USDA=28.571
NC_035096.1	11522508	.	C	T	.	.	MAF_INRAE=9.167;MAF_USDA=10.0
NC_035096.1	11522524	.	T	C	.	.	MAF_USDA=1.667
NC_035096.1	11522538	.	G	A	.	.	MAF_USDA=4.167
NC_035096.1	11522740	.	C	T	.	.	MAF_INRAE=13.333;MAF_USDA=25.294
NC_035096.1	11522847	.	G	T	.	.	MAF_USDA=2.459
NC_035096.1	11522850	.	G	T	.	.	MAF_USDA=2.459
NC_035096.1	11522853	.	G	C	.	.	MAF_USDA=3.279
NC_035096.1	11522862	.	A	T	.	.	MAF_USDA=4.098
NC_035096.1	11522931	.	A	G	.	.	MAF_USDA=1.639
NC_035096.1	11522975	.	G	A	.	.	MAF_INRAE=1.667
NC_035096.1	11523096	.	A	G	.	.	MAF_INRAE=35.443;MAF_USDA=12.353
NC_035096.1	11523114	.	G	T	.	.	MAF_INRAE=4.167
NC_035096.1	11523132	.	G	T	.	.	MAF_INRAE=36.076;MAF_USDA=12.941
NC_035096.1	11523157	.	C	T	.	.	MAF_INRAE=36.076;MAF_USDA=12.941
NC_035096.1	11523215	.	T	C	.	.	MAF_INRAE=11.667;MAF_USDA=17.059
NC_035096.1	11523390	.	T	A	.	.	MAF_USDA=1.639
NC_035096.1	11523420	.	C	T	.	.	MAF_INRAE=44.304;MAF_USDA=13.529
NC_035096.1	11523421	.	G	A	.	.	MAF_USDA=11.765
NC_035096.1	11523445	.	G	C	.	.	MAF_INRAE=48.734;MAF_USDA=36.471
NC_035096.1	11523519	.	G	T	.	.	MAF_USDA=2.459
NC_035096.1	11523530	.	C	A	.	.	MAF_USDA=4.918
NC_035096.1	11523552	.	C	G	.	.	MAF_INRAE=15.833;MAF_USDA=22.353
NC_035096.1	11523559	.	C	T	.	.	MAF_INRAE=3.333
NC_035096.1	11523605	.	A	T	.	.	MAF_USDA=14.583
NC_035096.1	11523608	.	C	A	.	.	MAF_USDA=14.583
NC_035096.1	11523610	.	C	A	.	.	MAF_USDA=14.583
NC_035096.1	11523611	.	T	A	.	.	MAF_USDA=1.639
NC_035096.1	11523629	.	T	C	.	.	MAF_INRAE=35.443;MAF_USDA=12.941
NC_035096.1	11523643	.	T	C	.	.	MAF_INRAE=9.167;MAF_USDA=45.294
NC_035096.1	11523788	.	C	T	.	.	MAF_INRAE=36.076;MAF_USDA=13.529
NC_035096.1	11523821	.	G	A	.	.	MAF_USDA=11.765
NC_035096.1	11523822	.	T	C	.	.	MAF_INRAE=26.316;MAF_USDA=11.176
NC_035096.1	11523823	.	G	A	.	.	MAF_INRAE=3.333
NC_035096.1	11523860	.	G	A	.	.	MAF_USDA=1.639
NC_035096.1	11524650	.	A	G	.	.	MAF_USDA=2.353
NC_035096.1	11524749	.	A	G	.	.	MAF_USDA=3.279
NC_035096.1	11524777	.	A	T	.	.	MAF_USDA=10.588
NC_035096.1	11524804	.	C	T	.	.	MAF_INRAE=6.667;MAF_USDA=4.167
NC_035096.1	11525005	.	G	T	.	.	MAF_INRAE=36.076;MAF_USDA=12.941
NC_035096.1	11525039	.	T	G	.	.	MAF_USDA=4.098
NC_035096.1	11525052	.	C	T	.	.	MAF_USDA=10.119
NC_035096.1	11525074	.	C	T	.	.	MAF_INRAE=48.734;MAF_USDA=24.405
NC_035096.1	11525147	.	C	T	.	.	MAF_INRAE=36.076;MAF_USDA=12.353
NC_035096.1	11525148	.	G	T	.	.	MAF_USDA=4.098
NC_035096.1	11525341	.	G	A	.	.	MAF_USDA=6.557
NC_035096.1	11525371	.	T	G	.	.	MAF_USDA=4.167
NC_035096.1	11525380	.	A	T	.	.	MAF_INRAE=13.291
NC_035096.1	11525451	.	A	T	.	.	MAF_INRAE=32.911;MAF_USDA=10.0
NC_035096.1	11525479	.	T	G	.	.	MAF_INRAE=9.494;MAF_USDA=12.5
NC_035096.1	11525499	.	G	T	.	.	MAF_INRAE=45.0;MAF_USDA=45.833
NC_035096.1	11525552	.	G	T	.	.	MAF_USDA=10.119
NC_035096.1	11525591	.	C	T	.	.	MAF_INRAE=9.167
NC_035096.1	11525663	.	G	A	.	.	MAF_USDA=5.833
NC_035096.1	11525856	.	A	T	.	.	MAF_USDA=23.494
NC_035096.1	11525871	.	A	G	.	.	MAF_USDA=33.333
NC_035096.1	11525983	.	T	C	.	.	MAF_USDA=6.557
NC_035096.1	11526031	.	C	A	.	.	MAF_INRAE=27.848;MAF_USDA=32.941
NC_035096.1	11526034	.	T	G	.	.	MAF_INRAE=21.667;MAF_USDA=28.824
NC_035096.1	11526062	.	A	G	.	.	MAF_INRAE=2.5
NC_035096.1	11526072	.	T	C	.	.	MAF_USDA=4.918
NC_035096.1	11526079	.	G	A	.	.	MAF_INRAE=19.167;MAF_USDA=26.471
NC_035096.1	11526090	.	C	T	.	.	MAF_INRAE=4.167;MAF_USDA=13.115
NC_035096.1	11526140	.	C	T	.	.	MAF_INRAE=9.167;MAF_USDA=19.048
NC_035096.1	11526161	.	T	C	.	.	MAF_INRAE=13.924;MAF_USDA=44.118
NC_035096.1	11526171	.	C	T	.	.	MAF_USDA=1.639
NC_035096.1	11526249	.	T	G	.	.	MAF_USDA=1.639
NC_035096.1	11526262	.	C	A	.	.	MAF_INRAE=36.709;MAF_USDA=40.0
NC_035096.1	11526286	.	C	T	.	.	MAF_USDA=2.083
NC_035096.1	11526336	.	G	C	.	.	MAF_INRAE=41.772;MAF_USDA=21.176
NC_035096.1	11526353	.	G	A	.	.	MAF_USDA=2.459
NC_035096.1	11526384	.	C	A	.	.	MAF_USDA=3.279
NC_035096.1	11526389	.	C	A	.	.	MAF_USDA=2.083
NC_035096.1	11526392	.	T	G	.	.	MAF_INRAE=8.333
NC_035096.1	11526399	.	T	C	.	.	MAF_INRAE=48.101;MAF_USDA=41.765
NC_035096.1	11526493	.	G	A	.	.	MAF_INRAE=48.734;MAF_USDA=41.667
NC_035096.1	11526567	.	A	G	.	.	MAF_INRAE=10.0;MAF_USDA=14.881
NC_035096.1	11526570	.	C	A	.	.	MAF_USDA=27.381
NC_035096.1	11526590	.	A	G	.	.	MAF_USDA=47.5
NC_035096.1	11526593	.	G	A	.	.	MAF_USDA=5.0
NC_035096.1	11530171	.	C	A	.	.	MAF_USDA=7.831
NC_035096.1	11530181	.	T	G	.	.	MAF_USDA=41.566
NC_035096.1	11530208	.	T	A	.	.	MAF_INRAE=34.81;MAF_USDA=10.119
NC_035096.1	11530243	.	T	C	.	.	MAF_INRAE=44.937
NC_035096.1	11530244	.	C	A	.	.	MAF_INRAE=36.076
NC_035096.1	11530270	.	C	A	.	.	MAF_INRAE=9.167;MAF_USDA=40.476
NC_035096.1	11530273	.	T	C	.	.	MAF_INRAE=36.076;MAF_USDA=10.714
NC_035096.1	11530294	.	C	T	.	.	MAF_INRAE=44.937;MAF_USDA=14.286
NC_035096.1	11530303	.	G	A	.	.	MAF_USDA=9.524
NC_035096.1	11530344	.	C	A	.	.	MAF_INRAE=36.076;MAF_USDA=17.647
NC_035096.1	11530401	.	C	T	.	.	MAF_USDA=12.5
NC_035096.1	11530411	.	C	A	.	.	MAF_INRAE=34.81;MAF_USDA=12.353
NC_035096.1	11530443	.	C	A	.	.	MAF_INRAE=9.167
NC_035096.1	11530460	.	A	T	.	.	MAF_INRAE=36.076;MAF_USDA=12.941
NC_035096.1	11530489	.	A	G	.	.	MAF_USDA=9.016
NC_035096.1	11530533	.	C	T	.	.	MAF_USDA=1.667
NC_035096.1	11530759	.	A	G	.	.	MAF_INRAE=3.333
NC_035096.1	11530826	.	G	A	.	.	MAF_INRAE=9.167;MAF_USDA=20.0
NC_035096.1	11530938	.	G	T	.	.	MAF_INRAE=2.5;MAF_USDA=4.098
NC_035096.1	11531003	.	A	C	.	.	MAF_USDA=1.639
NC_035096.1	11531077	.	A	C	.	.	MAF_INRAE=44.304;MAF_USDA=13.529
NC_035096.1	11531097	.	A	T	.	.	MAF_INRAE=37.975;MAF_USDA=20.0
NC_035096.1	11531169	.	C	A	.	.	MAF_INRAE=3.333;MAF_USDA=1.639
NC_035096.1	11531303	.	C	T	.	.	MAF_USDA=2.459
NC_035096.1	11531329	.	G	T	.	.	MAF_USDA=14.706
NC_035096.1	11531458	.	C	A	.	.	MAF_INRAE=36.076;MAF_USDA=40.0
NC_035096.1	11531521	.	A	G	.	.	MAF_INRAE=36.076;MAF_USDA=13.529
NC_035096.1	11531586	.	T	G	.	.	MAF_INRAE=3.333
NC_035096.1	11531652	.	T	A	.	.	MAF_INRAE=34.177;MAF_USDA=11.765
NC_035096.1	11531679	.	A	C	.	.	MAF_INRAE=39.167;MAF_USDA=14.583
NC_035096.1	11531681	.	T	A	.	.	MAF_INRAE=39.167;MAF_USDA=14.583
NC_035096.1	11531682	.	C	G	.	.	MAF_INRAE=39.167;MAF_USDA=16.667
NC_035096.1	11531692	.	C	T	.	.	MAF_INRAE=35.443;MAF_USDA=13.529
NC_035096.1	11531719	.	C	A	.	.	MAF_INRAE=36.076;MAF_USDA=42.353
NC_035096.1	11531850	.	C	A	.	.	MAF_USDA=2.459
NC_035096.1	11532026	.	A	C	.	.	MAF_USDA=3.279
NC_035096.1	11532050	.	A	G	.	.	MAF_USDA=22.353
NC_035096.1	11532251	.	A	G	.	.	MAF_USDA=29.167
NC_035096.1	11532296	.	T	C	.	.	MAF_INRAE=35.443;MAF_USDA=12.941
NC_035096.1	11532365	.	T	A	.	.	MAF_INRAE=34.177;MAF_USDA=12.941
NC_035096.1	11532496	.	T	G	.	.	MAF_INRAE=41.139;MAF_USDA=28.824
NC_035096.1	11532515	.	C	T	.	.	MAF_USDA=9.016
NC_035096.1	11532650	.	G	A	.	.	MAF_USDA=9.016
NC_035096.1	11532668	.	A	C	.	.	MAF_USDA=12.5
NC_035096.1	11532672	.	C	T	.	.	MAF_INRAE=1.667
NC_035096.1	11532674	.	C	T	.	.	MAF_INRAE=1.667
NC_035096.1	11532680	.	A	T	.	.	MAF_INRAE=4.167;MAF_USDA=1.639
NC_035096.1	11532683	.	A	G	.	.	MAF_USDA=25.294
NC_035096.1	11532703	.	C	T	.	.	MAF_INRAE=1.667
NC_035096.1	11532714	.	T	A	.	.	MAF_INRAE=1.667
NC_035096.1	11532726	.	C	T	.	.	MAF_INRAE=1.667
NC_035096.1	11532769	.	C	G	.	.	MAF_INRAE=12.658;MAF_USDA=11.176
NC_035096.1	11532770	.	C	A	.	.	MAF_INRAE=1.667
NC_035096.1	11532772	.	C	A	.	.	MAF_INRAE=1.667
NC_035096.1	11532773	.	T	G	.	.	MAF_INRAE=1.667
NC_035096.1	11532791	.	G	A	.	.	MAF_INRAE=35.443;MAF_USDA=12.941
NC_035096.1	11532805	.	T	C	.	.	MAF_INRAE=36.076;MAF_USDA=12.941
NC_035096.1	11532845	.	G	T	.	.	MAF_INRAE=35.443;MAF_USDA=12.941
NC_035096.1	11532871	.	T	A	.	.	MAF_INRAE=36.076;MAF_USDA=12.941
NC_035096.1	11532914	.	T	C	.	.	MAF_INRAE=34.81;MAF_USDA=12.353
NC_035096.1	11532931	.	G	A	.	.	MAF_INRAE=1.667
NC_035096.1	11532947	.	G	A	.	.	MAF_INRAE=36.076;MAF_USDA=12.941
NC_035096.1	11532984	.	G	C	.	.	MAF_INRAE=35.443;MAF_USDA=13.529
NC_035096.1	11533012	.	T	C	.	.	MAF_INRAE=1.667
NC_035096.1	11533025	.	C	T	.	.	MAF_USDA=1.639
NC_035096.1	11533121	.	T	G	.	.	MAF_INRAE=1.667
NC_035096.1	11533267	.	T	G	.	.	MAF_USDA=9.016
NC_035096.1	11533314	.	A	G	.	.	MAF_INRAE=34.81;MAF_USDA=12.353
NC_035096.1	11533320	.	C	T	.	.	MAF_INRAE=34.81;MAF_USDA=12.353
NC_035096.1	11533337	.	A	G	.	.	MAF_INRAE=30.833;MAF_USDA=7.647
NC_035096.1	11533395	.	G	T	.	.	MAF_USDA=1.639
NC_035096.1	11533402	.	A	C	.	.	MAF_INRAE=46.835;MAF_USDA=21.176
NC_035096.1	11533504	.	A	T	.	.	MAF_INRAE=26.316
NC_035096.1	11533512	.	C	A	.	.	MAF_INRAE=45.833;MAF_USDA=14.583
NC_035096.1	11533532	.	C	T	.	.	MAF_INRAE=1.667
NC_035096.1	11533570	.	G	T	.	.	MAF_INRAE=36.076;MAF_USDA=12.353
NC_035096.1	11533579	.	G	A	.	.	MAF_INRAE=46.203;MAF_USDA=12.941
NC_035096.1	11533597	.	G	A	.	.	MAF_INRAE=23.333;MAF_USDA=44.706
NC_035096.1	11533674	.	T	A	.	.	MAF_USDA=1.765
NC_035096.1	11533686	.	G	A	.	.	MAF_INRAE=36.076;MAF_USDA=12.353
NC_035096.1	11533696	.	G	A	.	.	MAF_USDA=14.706
NC_035096.1	11533716	.	C	T	.	.	MAF_INRAE=35.443;MAF_USDA=12.941
NC_035096.1	11533771	.	C	T	.	.	MAF_INRAE=36.076;MAF_USDA=11.905
NC_035096.1	11533822	.	G	A	.	.	MAF_INRAE=4.167;MAF_USDA=4.706
NC_035096.1	11533856	.	A	G	.	.	MAF_INRAE=36.076;MAF_USDA=11.176
NC_035096.1	11533869	.	G	A	.	.	MAF_USDA=13.529
NC_035096.1	11533874	.	A	G	.	.	MAF_INRAE=36.076;MAF_USDA=11.765
NC_035096.1	11533895	.	T	C	.	.	MAF_INRAE=34.177;MAF_USDA=12.353
NC_035096.1	11533946	.	C	T	.	.	MAF_INRAE=2.5
NC_035096.1	11533947	.	G	A	.	.	MAF_INRAE=8.861
NC_035096.1	11533995	.	A	T	.	.	MAF_INRAE=26.316;MAF_USDA=4.706
NC_035096.1	11534028	.	G	T	.	.	MAF_INRAE=3.333;MAF_USDA=2.083
NC_035096.1	11534042	.	G	C	.	.	MAF_INRAE=35.833;MAF_USDA=12.5
NC_035096.1	11534057	.	C	G	.	.	MAF_INRAE=8.861;MAF_USDA=2.083
NC_035096.1	11534126	.	C	A	.	.	MAF_INRAE=35.833;MAF_USDA=7.647
NC_035096.1	11534154	.	A	C	.	.	MAF_INRAE=22.5;MAF_USDA=43.529
NC_035096.1	11534233	.	A	G	.	.	MAF_USDA=26.471
NC_035096.1	11534251	.	T	A	.	.	MAF_INRAE=36.076;MAF_USDA=12.941
NC_035096.1	11534285	.	A	T	.	.	MAF_INRAE=34.167;MAF_USDA=7.059
NC_035096.1	11534302	.	A	T	.	.	MAF_INRAE=36.076;MAF_USDA=11.765
NC_035096.1	11534304	.	G	A	.	.	MAF_INRAE=39.167;MAF_USDA=11.765
NC_035096.1	11534311	.	T	C	.	.	MAF_USDA=14.286
NC_035096.1	11534330	.	C	A	.	.	MAF_INRAE=36.076;MAF_USDA=11.765
NC_035096.1	11534333	.	C	A	.	.	MAF_INRAE=39.167;MAF_USDA=11.765
NC_035096.1	11534334	.	G	A	.	.	MAF_USDA=15.882
NC_035096.1	11534345	.	T	C	.	.	MAF_INRAE=36.076;MAF_USDA=12.353
NC_035096.1	11534360	.	C	A	.	.	MAF_INRAE=43.038;MAF_USDA=19.412
NC_035096.1	11534419	.	C	T	.	.	MAF_INRAE=46.835;MAF_USDA=13.529
NC_035096.1	11534447	.	G	T	.	.	MAF_INRAE=46.835;MAF_USDA=14.706
NC_035096.1	11534466	.	G	C	.	.	MAF_INRAE=35.833;MAF_USDA=25.294
NC_035096.1	11534671	.	T	C	.	.	MAF_USDA=2.459
NC_035096.1	11534674	.	A	T	.	.	MAF_USDA=2.459
NC_035096.1	11534698	.	A	G	.	.	MAF_INRAE=36.076;MAF_USDA=8.235
NC_035096.1	11534726	.	C	G	.	.	MAF_INRAE=36.076;MAF_USDA=12.941
NC_035096.1	11534828	.	G	C	.	.	MAF_INRAE=36.076;MAF_USDA=12.941
NC_035096.1	11534853	.	T	C	.	.	MAF_INRAE=36.076;MAF_USDA=12.941
NC_035096.1	11534858	.	C	T	.	.	MAF_USDA=3.279
NC_035096.1	11534859	.	T	A	.	.	MAF_INRAE=36.076;MAF_USDA=12.941
NC_035096.1	11534862	.	C	A	.	.	MAF_INRAE=39.167;MAF_USDA=12.941
NC_035096.1	11534885	.	G	A	.	.	MAF_INRAE=36.076;MAF_USDA=12.941
NC_035096.1	11534892	.	T	A	.	.	MAF_INRAE=9.167;MAF_USDA=13.934
NC_035096.1	11534918	.	C	A	.	.	MAF_INRAE=34.167;MAF_USDA=9.412
NC_035096.1	11534994	.	T	C	.	.	MAF_INRAE=46.835;MAF_USDA=15.294
NC_035096.1	11534996	.	T	C	.	.	MAF_INRAE=22.5;MAF_USDA=27.647
NC_035096.1	11535063	.	A	T	.	.	MAF_USDA=29.167
NC_035096.1	11535204	.	T	C	.	.	MAF_INRAE=9.167;MAF_USDA=4.918
NC_035096.1	11535236	.	C	G	.	.	MAF_USDA=1.639
NC_035096.1	11535248	.	G	T	.	.	MAF_USDA=2.459
NC_035096.1	11535767	.	G	C	.	.	MAF_INRAE=26.316;MAF_USDA=12.353
NC_035096.1	11535780	.	C	G	.	.	MAF_INRAE=26.316;MAF_USDA=20.588
NC_035096.1	11535785	.	G	T	.	.	MAF_INRAE=26.316;MAF_USDA=14.706
NC_035096.1	11535793	.	A	T	.	.	MAF_USDA=13.934
NC_035096.1	11535857	.	G	A	.	.	MAF_INRAE=24.167;MAF_USDA=7.377
NC_035096.1	11535886	.	T	G	.	.	MAF_INRAE=25.833;MAF_USDA=27.647
NC_035096.1	11535921	.	G	A	.	.	MAF_INRAE=44.304;MAF_USDA=15.882
NC_035096.1	11535958	.	A	G	.	.	MAF_INRAE=21.667;MAF_USDA=3.279
NC_035096.1	11535969	.	T	C	.	.	MAF_INRAE=26.316;MAF_USDA=11.765
NC_035096.1	11535971	.	C	G	.	.	MAF_USDA=11.176
NC_035096.1	11535985	.	A	T	.	.	MAF_INRAE=26.316;MAF_USDA=10.0
NC_035096.1	11536031	.	T	A	.	.	MAF_USDA=23.81
NC_035096.1	11536053	.	G	A	.	.	MAF_USDA=10.0
NC_035096.1	11536081	.	G	C	.	.	MAF_USDA=12.5
NC_035096.1	11536151	.	C	T	.	.	MAF_USDA=9.016
NC_035096.1	11536168	.	A	G	.	.	MAF_USDA=26.471
NC_035096.1	11536170	.	A	G	.	.	MAF_USDA=8.197
NC_035096.1	11536185	.	G	C	.	.	MAF_USDA=10.417
NC_035096.1	11536231	.	C	T	.	.	MAF_USDA=2.459
NC_035096.1	11536265	.	C	T	.	.	MAF_USDA=5.738
NC_035096.1	11536303	.	G	A	.	.	MAF_INRAE=25.0;MAF_USDA=27.647
NC_035096.1	11536332	.	G	T	.	.	MAF_INRAE=36.667;MAF_USDA=10.588
NC_035096.1	11536352	.	A	G	.	.	MAF_INRAE=3.333;MAF_USDA=1.639
NC_035096.1	11536396	.	T	A	.	.	MAF_INRAE=8.861;MAF_USDA=5.294
NC_035096.1	11536404	.	G	A	.	.	MAF_INRAE=44.937;MAF_USDA=15.294
NC_035096.1	11536456	.	G	T	.	.	MAF_INRAE=44.304;MAF_USDA=15.294
NC_035096.1	11536533	.	A	G	.	.	MAF_USDA=7.377
NC_035096.1	11536675	.	T	G	.	.	MAF_USDA=2.459
NC_035096.1	11536847	.	A	G	.	.	MAF_INRAE=9.167;MAF_USDA=12.295
NC_035096.1	11536863	.	T	C	.	.	MAF_INRAE=36.076;MAF_USDA=12.941
NC_035096.1	11536944	.	G	A	.	.	MAF_USDA=14.754
NC_035096.1	11536954	.	G	T	.	.	MAF_INRAE=36.076;MAF_USDA=12.941
NC_035096.1	11536975	.	G	A	.	.	MAF_INRAE=25.0;MAF_USDA=28.235
NC_035096.1	11536983	.	C	T	.	.	MAF_USDA=4.918
NC_035096.1	11537022	.	G	A	.	.	MAF_INRAE=35.443;MAF_USDA=12.941
NC_035096.1	11537124	.	G	T	.	.	MAF_USDA=3.279
NC_035096.1	11537176	.	C	T	.	.	MAF_INRAE=43.671;MAF_USDA=33.529
NC_035096.1	11537177	.	T	G	.	.	MAF_INRAE=47.5;MAF_USDA=33.529
NC_035096.1	11537185	.	C	T	.	.	MAF_INRAE=43.671;MAF_USDA=32.941
NC_035096.1	11537196	.	G	A	.	.	MAF_INRAE=43.671;MAF_USDA=32.353
NC_035096.1	11537204	.	C	G	.	.	MAF_USDA=10.588
NC_035096.1	11537274	.	A	C	.	.	MAF_INRAE=48.101;MAF_USDA=35.882
NC_035096.1	11537276	.	T	C	.	.	MAF_INRAE=32.5;MAF_USDA=6.471
NC_035096.1	11537290	.	A	G	.	.	MAF_USDA=4.098
NC_035096.1	11537306	.	C	A	.	.	MAF_INRAE=3.333
NC_035096.1	11537309	.	G	A	.	.	MAF_INRAE=12.025;MAF_USDA=21.311
NC_035096.1	11537336	.	T	C	.	.	MAF_USDA=1.639
NC_035096.1	11537359	.	A	G	.	.	MAF_INRAE=1.667
NC_035096.1	11537364	.	T	C	.	.	MAF_INRAE=35.443;MAF_USDA=26.19
NC_035096.1	11537380	.	A	C	.	.	MAF_INRAE=30.0;MAF_USDA=10.588
NC_035096.1	11537456	.	T	A	.	.	MAF_USDA=3.279
NC_035096.1	11537513	.	A	T	.	.	MAF_INRAE=36.076;MAF_USDA=12.941
NC_035096.1	11537528	.	T	G	.	.	MAF_INRAE=36.076;MAF_USDA=17.647
NC_035096.1	11537611	.	A	G	.	.	MAF_USDA=1.639
NC_035096.1	11537622	.	C	T	.	.	MAF_INRAE=35.443;MAF_USDA=23.529
NC_035096.1	11537651	.	C	A,*	.	.	MAF_INRAE=35.443;MAF_USDA=24.118
NC_035096.1	11537681	.	C	G	.	.	MAF_USDA=6.557
NC_035096.1	11537704	.	C	T	.	.	MAF_USDA=5.738
NC_035096.1	11537705	.	A	G	.	.	MAF_USDA=5.738
NC_035096.1	11537706	.	C	A	.	.	MAF_USDA=10.0
NC_035096.1	11537713	.	A	G	.	.	MAF_USDA=6.557
NC_035096.1	11537738	.	A	G	.	.	MAF_USDA=6.557
NC_035096.1	11537750	.	T	C	.	.	MAF_USDA=8.197
NC_035096.1	11537752	.	G	A	.	.	MAF_USDA=6.557
NC_035096.1	11537767	.	A	T	.	.	MAF_USDA=7.377
NC_035096.1	11537770	.	A	C	.	.	MAF_USDA=4.918
NC_035096.1	11537876	.	A	T	.	.	MAF_INRAE=36.076;MAF_USDA=22.941
NC_035096.1	11538101	.	G	A	.	.	MAF_INRAE=36.076;MAF_USDA=35.882
NC_035096.1	11538170	.	T	C	.	.	MAF_USDA=11.765
NC_035096.1	11538172	.	G	T	.	.	MAF_USDA=11.765
NC_035096.1	11538173	.	G	T	.	.	MAF_USDA=11.176
NC_035096.1	11538174	.	G	T	.	.	MAF_USDA=11.765
NC_035096.1	11538176	.	A	T	.	.	MAF_INRAE=34.167;MAF_USDA=11.765
NC_035096.1	11538197	.	T	C	.	.	MAF_INRAE=4.167;MAF_USDA=1.639
NC_035096.1	11538249	.	A	C	.	.	MAF_USDA=1.639
NC_035096.1	11538437	.	A	T	.	.	MAF_USDA=14.583
NC_035096.1	11538473	.	G	T	.	.	MAF_USDA=2.459
NC_035096.1	11538561	.	A	G	.	.	MAF_USDA=11.176
NC_035096.1	11538593	.	G	C	.	.	MAF_USDA=2.459
NC_035096.1	11538619	.	A	T	.	.	MAF_USDA=35.417
NC_035096.1	11538646	.	G	A	.	.	MAF_USDA=1.639
NC_035096.1	11538743	.	G	A	.	.	MAF_INRAE=34.81;MAF_USDA=17.059
NC_035096.1	11538744	.	A	C	.	.	MAF_INRAE=37.5;MAF_USDA=14.706
NC_035096.1	11538809	.	G	T	.	.	MAF_USDA=1.639
NC_035096.1	11538816	.	A	T	.	.	MAF_USDA=1.639
NC_035096.1	11538900	.	A	G	.	.	MAF_USDA=2.459
NC_035096.1	11538910	.	T	C	.	.	MAF_INRAE=35.443;MAF_USDA=12.941
NC_035096.1	11538957	.	G	A	.	.	MAF_USDA=1.639
NC_035096.1	11538983	.	G	T	.	.	MAF_USDA=1.639
NC_035096.1	11538984	.	G	A	.	.	MAF_INRAE=36.709;MAF_USDA=35.294
NC_035096.1	11539090	.	G	T	.	.	MAF_USDA=1.667
NC_035096.1	11539091	.	A	G	.	.	MAF_USDA=16.071
NC_035096.1	11539105	.	G	T	.	.	MAF_INRAE=9.167;MAF_USDA=11.905
NC_035096.1	11539117	.	G	A	.	.	MAF_INRAE=35.443;MAF_USDA=11.765
NC_035096.1	11539208	.	A	T,C	.	.	MAF_INRAE=39.167;MAF_USDA=10.417
NC_035096.1	11539209	.	A	T	.	.	MAF_INRAE=39.167
NC_035096.1	11539213	.	C	A	.	.	MAF_INRAE=39.167
NC_035096.1	11539384	.	A	C	.	.	MAF_USDA=3.279
NC_035096.1	11539395	.	C	T	.	.	MAF_USDA=6.471
NC_035096.1	11539416	.	C	T	.	.	MAF_USDA=3.279
NC_035096.1	11539420	.	G	T	.	.	MAF_INRAE=36.076;MAF_USDA=12.941
NC_035096.1	11539543	.	C	A	.	.	MAF_USDA=1.639
NC_035096.1	11539601	.	G	C	.	.	MAF_USDA=1.639
NC_035096.1	11539602	.	T	C	.	.	MAF_USDA=11.765
NC_035096.1	11539628	.	A	C	.	.	MAF_INRAE=3.333
NC_035096.1	11539667	.	C	A	.	.	MAF_USDA=2.5
NC_035096.1	11539695	.	A	T	.	.	MAF_INRAE=13.924;MAF_USDA=8.333
NC_035096.1	11539696	.	T	G	.	.	MAF_INRAE=30.833
NC_035096.1	11539729	.	G	C	.	.	MAF_USDA=5.0
NC_035096.1	11539740	.	T	G	.	.	MAF_USDA=35.417
NC_035096.1	11539751	.	G	T	.	.	MAF_USDA=10.588
NC_035096.1	11539753	.	A	G	.	.	MAF_USDA=2.459
NC_035096.1	11539762	.	G	A	.	.	MAF_USDA=10.588
NC_035096.1	11539815	.	T	A	.	.	MAF_INRAE=26.582;MAF_USDA=12.353
NC_035096.1	11539842	.	T	C	.	.	MAF_USDA=2.459
NC_035096.1	11539958	.	T	C	.	.	MAF_INRAE=35.443;MAF_USDA=12.941
NC_035096.1	11539987	.	G	T	.	.	MAF_INRAE=8.861;MAF_USDA=1.765
NC_035096.1	11540022	.	T	A	.	.	MAF_INRAE=2.5
NC_035096.1	11540096	.	T	C	.	.	MAF_INRAE=32.278;MAF_USDA=12.941
NC_035096.1	11540114	.	C	T	.	.	MAF_INRAE=34.167;MAF_USDA=12.353
NC_035096.1	11540159	.	A	G	.	.	MAF_INRAE=30.0;MAF_USDA=10.588
NC_035096.1	11540195	.	G	T	.	.	MAF_INRAE=30.0;MAF_USDA=10.0
NC_035096.1	11540217	.	T	G	.	.	MAF_USDA=1.639
NC_035096.1	11540264	.	G	T	.	.	MAF_INRAE=36.076;MAF_USDA=34.706
NC_035096.1	11540279	.	G	A	.	.	MAF_INRAE=35.443;MAF_USDA=14.118
NC_035096.1	11540315	.	C	T	.	.	MAF_INRAE=6.962;MAF_USDA=1.639
NC_035096.1	11540320	.	T	G	.	.	MAF_USDA=1.639
NC_035096.1	11540359	.	A	T	.	.	MAF_INRAE=30.833;MAF_USDA=5.294
NC_035096.1	11540367	.	G	T	.	.	MAF_INRAE=43.038;MAF_USDA=14.706
NC_035096.1	11540374	.	T	C	.	.	MAF_INRAE=36.076;MAF_USDA=11.765
NC_035096.1	11540490	.	T	A	.	.	MAF_INRAE=9.167
NC_035096.1	11540564	.	A	C	.	.	MAF_USDA=8.824
NC_035096.1	11540584	.	G	A	.	.	MAF_INRAE=36.076;MAF_USDA=13.69
NC_035096.1	11540632	.	C	A	.	.	MAF_USDA=1.639
NC_035096.1	11540643	.	A	G	.	.	MAF_USDA=1.639
NC_035096.1	11540649	.	G	A	.	.	MAF_INRAE=7.595
NC_035096.1	11540749	.	G	T	.	.	MAF_USDA=2.459
NC_035096.1	11540759	.	T	C	.	.	MAF_INRAE=37.975;MAF_USDA=13.529
NC_035096.1	11540761	.	G	A	.	.	MAF_INRAE=40.833;MAF_USDA=13.529
NC_035096.1	11540771	.	G	T	.	.	MAF_INRAE=37.342;MAF_USDA=13.529
NC_035096.1	11540773	.	T	G	.	.	MAF_INRAE=40.833;MAF_USDA=13.529
NC_035096.1	11540824	.	G	A	.	.	MAF_USDA=4.098
NC_035096.1	11540878	.	G	T	.	.	MAF_INRAE=10.127
NC_035096.1	11540928	.	A	G	.	.	MAF_INRAE=36.076;MAF_USDA=15.882
NC_035096.1	11540934	.	G	T	.	.	MAF_INRAE=9.167
NC_035096.1	11540943	.	C	A	.	.	MAF_USDA=1.639
NC_035096.1	11541164	.	T	C	.	.	MAF_USDA=4.118
NC_035096.1	11541170	.	A	C	.	.	MAF_INRAE=1.667;MAF_USDA=2.459
NC_035096.1	11541184	.	T	A	.	.	MAF_USDA=9.412
NC_035096.1	11541190	.	C	A	.	.	MAF_INRAE=4.167;MAF_USDA=1.639
NC_035096.1	11541228	.	A	T	.	.	MAF_INRAE=39.167;MAF_USDA=15.882
NC_035096.1	11541243	.	G	A	.	.	MAF_USDA=7.059
NC_035096.1	11541248	.	T	G	.	.	MAF_USDA=2.459
NC_035096.1	11541278	.	A	G	.	.	MAF_USDA=15.882
NC_035096.1	11541288	.	C	T	.	.	MAF_USDA=4.918
NC_035096.1	11541289	.	A	G	.	.	MAF_USDA=17.213
NC_035096.1	11541310	.	T	G	.	.	MAF_INRAE=34.177;MAF_USDA=12.5
NC_035096.1	11541318	.	G	A	.	.	MAF_USDA=7.647
NC_035096.1	11541352	.	C	A	.	.	MAF_USDA=4.167
NC_035096.1	11541354	.	A	C	.	.	MAF_USDA=2.083
NC_035096.1	11541440	.	G	A	.	.	MAF_USDA=17.647
NC_035096.1	11541457	.	G	C	.	.	MAF_USDA=5.294
NC_035096.1	11541491	.	C	T	.	.	MAF_USDA=4.167
NC_035096.1	11541508	.	C	A	.	.	MAF_USDA=14.583
NC_035096.1	11541509	.	C	A	.	.	MAF_USDA=14.583
NC_035096.1	11541676	.	A	C	.	.	MAF_INRAE=35.443;MAF_USDA=15.294
NC_035096.1	11541732	.	C	T	.	.	MAF_INRAE=36.076;MAF_USDA=12.941
NC_035096.1	11541872	.	T	A	.	.	MAF_USDA=3.279
NC_035096.1	11541930	.	G	C	.	.	MAF_INRAE=36.076;MAF_USDA=12.941
NC_035096.1	11541932	.	C	T	.	.	MAF_INRAE=39.167;MAF_USDA=12.941
NC_035096.1	11542007	.	G	A	.	.	MAF_INRAE=36.076;MAF_USDA=12.941
NC_035096.1	11542071	.	C	T	.	.	MAF_INRAE=36.076;MAF_USDA=12.5
NC_035096.1	11542162	.	T	A	.	.	MAF_INRAE=12.658;MAF_USDA=2.459
NC_035096.1	11542244	.	A	C	.	.	MAF_INRAE=26.316
NC_035096.1	11542257	.	G	C	.	.	MAF_INRAE=36.076;MAF_USDA=12.353
NC_035096.1	11542269	.	G	A	.	.	MAF_INRAE=36.076;MAF_USDA=11.765
NC_035096.1	11542431	.	T	G	.	.	MAF_INRAE=36.076;MAF_USDA=17.059
NC_035096.1	11542534	.	C	T	.	.	MAF_INRAE=9.167
NC_035096.1	11542554	.	G	A	.	.	MAF_INRAE=35.443;MAF_USDA=12.941
NC_035096.1	11542670	.	T	A	.	.	MAF_INRAE=26.582;MAF_USDA=19.412
NC_035096.1	11542671	.	G	T	.	.	MAF_INRAE=21.667;MAF_USDA=19.412
NC_035096.1	11542704	.	C	T	.	.	MAF_INRAE=13.333;MAF_USDA=12.941
NC_035096.1	11542864	.	C	T	.	.	MAF_USDA=10.417
NC_035096.1	11542872	.	G	A	.	.	MAF_USDA=4.918
NC_035096.1	11542936	.	A	T	.	.	MAF_INRAE=13.333;MAF_USDA=12.353
NC_035096.1	11542986	.	A	T	.	.	MAF_USDA=5.738
NC_035096.1	11543021	.	A	G	.	.	MAF_INRAE=36.076;MAF_USDA=12.941
NC_035096.1	11543117	.	C	T	.	.	MAF_USDA=9.412
NC_035096.1	11543118	.	A	T	.	.	MAF_USDA=2.459
NC_035096.1	11543320	.	G	A	.	.	MAF_USDA=15.294
NC_035096.1	11543335	.	A	C	.	.	MAF_USDA=15.294
NC_035096.1	11543382	.	C	T	.	.	MAF_INRAE=4.167;MAF_USDA=2.459
NC_035096.1	11543437	.	A	T	.	.	MAF_INRAE=36.076;MAF_USDA=11.765
NC_035096.1	11543761	.	C	A	.	.	MAF_INRAE=36.076;MAF_USDA=12.941
NC_035096.1	11543779	.	C	A	.	.	MAF_USDA=5.738
NC_035096.1	11543834	.	G	A	.	.	MAF_USDA=1.639
NC_035096.1	11543849	.	T	A	.	.	MAF_INRAE=36.076;MAF_USDA=12.353
NC_035096.1	11543857	.	A	G	.	.	MAF_USDA=1.639
NC_035096.1	11543893	.	C	A	.	.	MAF_USDA=2.459
NC_035096.1	11543929	.	G	C	.	.	MAF_INRAE=36.076;MAF_USDA=12.941
NC_035096.1	11543987	.	G	A	.	.	MAF_USDA=1.639
NC_035096.1	11544028	.	T	C	.	.	MAF_INRAE=12.025;MAF_USDA=3.529
NC_035096.1	11544087	.	T	C	.	.	MAF_INRAE=36.076;MAF_USDA=15.882
NC_035096.1	11544109	.	C	G	.	.	MAF_USDA=8.824
NC_035096.1	11544128	.	T	C	.	.	MAF_INRAE=6.962;MAF_USDA=9.836
NC_035096.1	11544208	.	A	G	.	.	MAF_INRAE=9.167
NC_035096.1	11544213	.	G	T	.	.	MAF_INRAE=7.595
NC_035096.1	11544297	.	G	T	.	.	MAF_USDA=4.167
NC_035096.1	11544391	.	T	G	.	.	MAF_USDA=1.639
NC_035096.1	11544502	.	C	T	.	.	MAF_INRAE=35.443;MAF_USDA=10.0
NC_035096.1	11544541	.	C	T	.	.	MAF_INRAE=36.076;MAF_USDA=12.353
NC_035096.1	11544661	.	A	T	.	.	MAF_USDA=4.167
NC_035096.1	11544743	.	C	T	.	.	MAF_INRAE=36.076;MAF_USDA=12.941
NC_035096.1	11544803	.	T	C	.	.	MAF_INRAE=36.076;MAF_USDA=12.941
NC_035096.1	11544939	.	T	A	.	.	MAF_INRAE=29.114;MAF_USDA=25.294
NC_035096.1	11545024	.	G	C	.	.	MAF_INRAE=4.167;MAF_USDA=1.639
NC_035096.1	11545073	.	G	A	.	.	MAF_INRAE=36.076;MAF_USDA=13.529
NC_035096.1	11545211	.	T	A	.	.	MAF_USDA=10.417
NC_035096.1	11545238	.	T	C	.	.	MAF_USDA=2.459
NC_035096.1	11545269	.	T	G	.	.	MAF_INRAE=35.443;MAF_USDA=13.529
NC_035096.1	11545294	.	C	T	.	.	MAF_USDA=8.235
NC_035096.1	11545299	.	G	C	.	.	MAF_USDA=9.836
NC_035096.1	11545320	.	C	T	.	.	MAF_USDA=14.583
NC_035096.1	11545352	.	C	T	.	.	MAF_USDA=4.167
NC_035096.1	11545411	.	C	T	.	.	MAF_USDA=4.918
NC_035096.1	11545412	.	G	A	.	.	MAF_USDA=1.639
NC_035096.1	11545432	.	C	T	.	.	MAF_INRAE=30.833;MAF_USDA=5.882
NC_035096.1	11545493	.	A	T	.	.	MAF_INRAE=36.076;MAF_USDA=11.176
NC_035096.1	11545507	.	G	A	.	.	MAF_INRAE=9.167
NC_035096.1	11545606	.	G	T	.	.	MAF_INRAE=35.443;MAF_USDA=12.941
NC_035096.1	11545948	.	A	T	.	.	MAF_INRAE=36.076;MAF_USDA=13.529
NC_035096.1	11546006	.	G	A	.	.	MAF_USDA=4.706
NC_035096.1	11546011	.	T	C	.	.	MAF_INRAE=35.443;MAF_USDA=12.941
NC_035096.1	11546023	.	A	C	.	.	MAF_INRAE=6.329;MAF_USDA=4.918
NC_035096.1	11546046	.	C	T	.	.	MAF_INRAE=36.076;MAF_USDA=13.529
NC_035096.1	11546113	.	G	C	.	.	MAF_INRAE=36.076;MAF_USDA=13.529
NC_035096.1	11546183	.	C	T	.	.	MAF_INRAE=1.667;MAF_USDA=1.639
NC_035096.1	11546240	.	G	A	.	.	MAF_INRAE=36.076;MAF_USDA=14.118
NC_035096.1	11546376	.	G	A	.	.	MAF_INRAE=36.076;MAF_USDA=12.941
NC_035096.1	11546408	.	A	G	.	.	MAF_INRAE=9.167
NC_035096.1	11546521	.	T	C	.	.	MAF_INRAE=35.443;MAF_USDA=12.941
NC_035096.1	11546583	.	T	A	.	.	MAF_INRAE=36.076;MAF_USDA=13.529
NC_035096.1	11546633	.	A	G	.	.	MAF_INRAE=36.076;MAF_USDA=13.529
NC_035096.1	11546673	.	T	C	.	.	MAF_INRAE=36.076;MAF_USDA=13.529
NC_035096.1	11546813	.	C	T	.	.	MAF_USDA=29.167
NC_035096.1	11546907	.	C	T	.	.	MAF_USDA=4.918
NC_035096.1	11546913	.	T	C	.	.	MAF_INRAE=2.5
NC_035096.1	11547058	.	C	A	.	.	MAF_INRAE=12.025;MAF_USDA=4.167
NC_035096.1	11547186	.	C	T	.	.	MAF_INRAE=36.076;MAF_USDA=17.647
NC_035096.1	11547191	.	C	T	.	.	MAF_INRAE=36.076;MAF_USDA=12.941
NC_035096.1	11547221	.	C	A	.	.	MAF_USDA=3.279
NC_035096.1	11547388	.	C	A	.	.	MAF_USDA=1.765
NC_035096.1	11547417	.	A	T	.	.	MAF_INRAE=35.443;MAF_USDA=12.941
NC_035096.1	11547418	.	C	T	.	.	MAF_INRAE=38.333;MAF_USDA=12.941
NC_035096.1	11547544	.	A	T	.	.	MAF_INRAE=39.241
NC_035096.1	11547549	.	A	G	.	.	MAF_USDA=5.738
NC_035096.1	11547578	.	A	C	.	.	MAF_USDA=1.667
NC_035096.1	11547618	.	A	T	.	.	MAF_INRAE=36.076;MAF_USDA=47.917
NC_035096.1	11547619	.	A	C	.	.	MAF_INRAE=38.333;MAF_USDA=14.583
NC_035096.1	11547626	.	G	T	.	.	MAF_USDA=13.115
NC_035096.1	11547744	.	G	A	.	.	MAF_INRAE=36.076;MAF_USDA=12.941
NC_035096.1	11547747	.	G	T	.	.	MAF_INRAE=39.167;MAF_USDA=12.941
NC_035096.1	11547783	.	C	A	.	.	MAF_USDA=29.167
NC_035096.1	11547789	.	A	G	.	.	MAF_INRAE=36.076;MAF_USDA=12.353
NC_035096.1	11547802	.	T	C	.	.	MAF_INRAE=36.076;MAF_USDA=12.941
NC_035096.1	11547817	.	T	A	.	.	MAF_USDA=3.279
NC_035096.1	11547837	.	C	T	.	.	MAF_INRAE=29.114;MAF_USDA=21.765
NC_035096.1	11547922	.	C	T	.	.	MAF_USDA=3.279
NC_035096.1	11548038	.	A	T	.	.	MAF_INRAE=27.848;MAF_USDA=11.176
NC_035096.1	11548197	.	T	C	.	.	MAF_INRAE=35.443;MAF_USDA=11.765
NC_035096.1	11548291	.	T	C	.	.	MAF_INRAE=36.709;MAF_USDA=12.941
NC_035096.1	11548357	.	T	C	.	.	MAF_INRAE=36.076;MAF_USDA=12.941
NC_035096.1	11548452	.	G	A	.	.	MAF_USDA=2.459
NC_035096.1	11548513	.	A	G	.	.	MAF_USDA=1.639
NC_035096.1	11548633	.	A	G	.	.	MAF_INRAE=36.076;MAF_USDA=12.353
NC_035096.1	11548647	.	G	T	.	.	MAF_INRAE=12.658;MAF_USDA=2.459
NC_035096.1	11548721	.	T	C	.	.	MAF_INRAE=36.076;MAF_USDA=13.529
NC_035096.1	11548722	.	C	A	.	.	MAF_INRAE=39.167;MAF_USDA=13.529
NC_035096.1	11548737	.	A	G	.	.	MAF_INRAE=4.167;MAF_USDA=2.459
NC_035096.1	11548791	.	G	A	.	.	MAF_USDA=3.279
NC_035096.1	11548824	.	C	T	.	.	MAF_USDA=3.529
NC_035096.1	11548837	.	T	G	.	.	MAF_INRAE=37.975;MAF_USDA=25.294
NC_035096.1	11548891	.	A	T	.	.	MAF_INRAE=4.167;MAF_USDA=2.459
NC_035096.1	11548947	.	T	C	.	.	MAF_INRAE=36.076;MAF_USDA=12.353
NC_035096.1	11548981	.	T	A	.	.	MAF_INRAE=36.076;MAF_USDA=13.095
NC_035096.1	11548989	.	C	A	.	.	MAF_USDA=1.667
NC_035096.1	11549015	.	A	C	.	.	MAF_INRAE=35.443;MAF_USDA=13.095
NC_035096.1	11549131	.	C	T	.	.	MAF_INRAE=34.81;MAF_USDA=14.706
NC_035096.1	11549207	.	T	C	.	.	MAF_INRAE=35.443;MAF_USDA=12.353
NC_035096.1	11549219	.	C	A	.	.	MAF_INRAE=35.443;MAF_USDA=12.353
NC_035096.1	11549260	.	T	A	.	.	MAF_INRAE=25.949;MAF_USDA=12.941
NC_035096.1	11549283	.	C	T	.	.	MAF_INRAE=35.443;MAF_USDA=11.765
NC_035096.1	11549403	.	T	C	.	.	MAF_USDA=1.639
NC_035096.1	11549451	.	T	C	.	.	MAF_INRAE=36.076;MAF_USDA=12.941
NC_035096.1	11549461	.	C	G	.	.	MAF_INRAE=36.076;MAF_USDA=12.941
NC_035096.1	11549481	.	A	C	.	.	MAF_INRAE=27.848;MAF_USDA=11.765
NC_035096.1	11549485	.	T	G	.	.	MAF_INRAE=36.076;MAF_USDA=12.941
NC_035096.1	11549509	.	C	A	.	.	MAF_INRAE=28.481;MAF_USDA=11.765
NC_035096.1	11549545	.	T	G	.	.	MAF_INRAE=41.667;MAF_USDA=16.667
NC_035096.1	11549574	.	C	T	.	.	MAF_USDA=2.459
NC_035096.1	11549637	.	A	C	.	.	MAF_USDA=3.279
NC_035096.1	11549639	.	C	T	.	.	MAF_USDA=1.639
NC_035096.1	11549766	.	A	T	.	.	MAF_INRAE=35.443;MAF_USDA=11.905
NC_035096.1	11549768	.	C	T	.	.	MAF_USDA=17.857
NC_035096.1	11549788	.	C	T	.	.	MAF_INRAE=35.443;MAF_USDA=12.353
NC_035096.1	11549936	.	A	G	.	.	MAF_USDA=3.279
NC_035096.1	11549955	.	G	T	.	.	MAF_USDA=29.167
NC_035096.1	11549987	.	G	A	.	.	MAF_USDA=1.639
NC_035096.1	11550032	.	T	C	.	.	MAF_USDA=1.639
NC_035096.1	11550099	.	A	C	.	.	MAF_USDA=3.279
NC_035096.1	11550185	.	A	G	.	.	MAF_INRAE=36.076;MAF_USDA=12.941
NC_035096.1	11550239	.	C	A	.	.	MAF_INRAE=36.076;MAF_USDA=12.941
NC_035096.1	11550259	.	A	C	.	.	MAF_INRAE=27.215;MAF_USDA=11.176
NC_035096.1	11550262	.	T	C	.	.	MAF_INRAE=4.167
NC_035096.1	11550290	.	G	A	.	.	MAF_INRAE=42.105
NC_035096.1	11550327	.	G	T	.	.	MAF_INRAE=9.167
NC_035096.1	11550361	.	A	C	.	.	MAF_INRAE=27.848;MAF_USDA=11.176
NC_035096.1	11550362	.	C	A	.	.	MAF_INRAE=23.333;MAF_USDA=11.176
NC_035096.1	11550488	.	G	T	.	.	MAF_USDA=12.651
NC_035096.1	11550583	.	A	C	.	.	MAF_INRAE=33.544;MAF_USDA=11.176
NC_035096.1	11550714	.	C	A	.	.	MAF_INRAE=9.167
NC_035096.1	11550812	.	G	A	.	.	MAF_USDA=1.639
NC_035096.1	11550852	.	C	A	.	.	MAF_INRAE=34.177;MAF_USDA=12.941
NC_035096.1	11550882	.	C	T	.	.	MAF_INRAE=9.167;MAF_USDA=18.824
NC_035096.1	11550916	.	A	T	.	.	MAF_USDA=25.294
NC_035096.1	11550921	.	T	C	.	.	MAF_USDA=14.583
NC_035096.1	11551087	.	C	A	.	.	MAF_USDA=4.098
NC_035096.1	11551144	.	T	A	.	.	MAF_INRAE=9.167;MAF_USDA=17.647
NC_035096.1	11551281	.	T	C	.	.	MAF_INRAE=36.076;MAF_USDA=12.941
NC_035096.1	11551402	.	G	C	.	.	MAF_USDA=1.639
NC_035096.1	11551439	.	G	T	.	.	MAF_INRAE=9.167
NC_035096.1	11551484	.	A	G	.	.	MAF_INRAE=36.076;MAF_USDA=12.353
NC_035096.1	11551493	.	G	T	.	.	MAF_USDA=16.471
NC_035096.1	11551570	.	C	T	.	.	MAF_USDA=2.459
NC_035096.1	11551596	.	G	A	.	.	MAF_INRAE=9.167
NC_035096.1	11551614	.	T	C	.	.	MAF_USDA=24.706
NC_035096.1	11551707	.	G	A	.	.	MAF_USDA=1.639
NC_035096.1	11551775	.	T	C	.	.	MAF_INRAE=9.167
NC_035096.1	11551862	.	G	A	.	.	MAF_INRAE=4.167;MAF_USDA=37.647
NC_035096.1	11551940	.	C	T	.	.	MAF_USDA=6.557
NC_035096.1	11551985	.	G	A	.	.	MAF_INRAE=39.167;MAF_USDA=11.176
NC_035096.1	11552021	.	T	G	.	.	MAF_INRAE=39.167;MAF_USDA=11.176
NC_035096.1	11552039	.	C	A	.	.	MAF_INRAE=9.167;MAF_USDA=19.412
NC_035096.1	11552043	.	T	G	.	.	MAF_INRAE=25.949;MAF_USDA=15.294
NC_035096.1	11552105	.	A	G	.	.	MAF_USDA=2.459
NC_035096.1	11552141	.	T	C	.	.	MAF_INRAE=37.975;MAF_USDA=29.412
NC_035096.1	11552175	.	A	C	.	.	MAF_INRAE=37.342;MAF_USDA=27.647
NC_035096.1	11552180	.	T	A	.	.	MAF_INRAE=36.076;MAF_USDA=12.941
NC_035096.1	11552184	.	A	T	.	.	MAF_INRAE=4.167;MAF_USDA=40.588
NC_035096.1	11552187	.	A	C	.	.	MAF_INRAE=9.167;MAF_USDA=14.754
NC_035096.1	11552230	.	T	A	.	.	MAF_INRAE=36.076;MAF_USDA=12.941
NC_035096.1	11552273	.	T	G	.	.	MAF_INRAE=4.167;MAF_USDA=2.459
NC_035096.1	11552316	.	G	A	.	.	MAF_INRAE=29.114;MAF_USDA=45.882
NC_035096.1	11552335	.	C	A	.	.	MAF_INRAE=35.443;MAF_USDA=12.941
NC_035096.1	11552345	.	G	A	.	.	MAF_USDA=2.459
NC_035096.1	11552355	.	T	G	.	.	MAF_INRAE=36.076;MAF_USDA=12.353
NC_035096.1	11552491	.	C	A	.	.	MAF_USDA=1.639
NC_035096.1	11552499	.	T	C	.	.	MAF_INRAE=12.025
NC_035096.1	11552525	.	T	G	.	.	MAF_INRAE=29.747;MAF_USDA=43.529
NC_035096.1	11552566	.	A	G	.	.	MAF_INRAE=34.81;MAF_USDA=30.0
NC_035096.1	11552626	.	T	A	.	.	MAF_INRAE=34.81;MAF_USDA=29.412
NC_035096.1	11552676	.	A	G	.	.	MAF_INRAE=35.443;MAF_USDA=11.765
NC_035096.1	11552682	.	T	C	.	.	MAF_INRAE=5.0;MAF_USDA=41.765
NC_035096.1	11552684	.	G	A	.	.	MAF_INRAE=5.0;MAF_USDA=41.765
NC_035096.1	11552696	.	G	T	.	.	MAF_INRAE=13.924
NC_035096.1	11552706	.	T	G	.	.	MAF_INRAE=34.167;MAF_USDA=45.294
NC_035096.1	11552710	.	T	G	.	.	MAF_USDA=8.824
NC_035096.1	11552712	.	G	T	.	.	MAF_USDA=12.941
NC_035096.1	11552900	.	G	A	.	.	MAF_INRAE=4.167;MAF_USDA=10.588
NC_035096.1	11552934	.	C	A	.	.	MAF_INRAE=39.241;MAF_USDA=28.824
NC_035096.1	11552947	.	A	G	.	.	MAF_INRAE=9.167
NC_035096.1	11553015	.	C	T	.	.	MAF_INRAE=36.076;MAF_USDA=13.095
NC_035096.1	11553033	.	C	T	.	.	MAF_USDA=1.667
NC_035096.1	11553068	.	C	G	.	.	MAF_USDA=1.639
NC_035096.1	11553080	.	T	C	.	.	MAF_USDA=4.918
NC_035096.1	11553106	.	A	C	.	.	MAF_USDA=1.639
NC_035096.1	11553109	.	T	G	.	.	MAF_INRAE=32.5;MAF_USDA=30.0
NC_035096.1	11553117	.	G	T	.	.	MAF_USDA=12.941
NC_035096.1	11553131	.	T	A	.	.	MAF_USDA=1.639
NC_035096.1	11553170	.	T	A	.	.	MAF_USDA=27.083
NC_035096.1	11553171	.	T	A	.	.	MAF_USDA=27.083
NC_035096.1	11553286	.	T	C	.	.	MAF_USDA=2.459
NC_035096.1	11553295	.	A	G	.	.	MAF_INRAE=4.167;MAF_USDA=40.588
NC_035096.1	11553445	.	G	C	.	.	MAF_INRAE=4.167;MAF_USDA=14.118
NC_035096.1	11553470	.	A	G	.	.	MAF_INRAE=39.241;MAF_USDA=45.882
NC_035096.1	11553480	.	T	C	.	.	MAF_INRAE=36.076;MAF_USDA=12.941
NC_035096.1	11553561	.	T	C	.	.	MAF_INRAE=32.911;MAF_USDA=30.0
NC_035096.1	11553595	.	C	A	.	.	MAF_INRAE=36.076;MAF_USDA=9.524
NC_035096.1	11553599	.	C	T	.	.	MAF_USDA=1.786
NC_035096.1	11553600	.	G	T	.	.	MAF_USDA=1.667
NC_035096.1	11553627	.	T	C	.	.	MAF_USDA=1.667
NC_035096.1	11553674	.	C	T	.	.	MAF_USDA=2.459
NC_035096.1	11553813	.	C	A	.	.	MAF_INRAE=36.076;MAF_USDA=12.353
NC_035096.1	11553918	.	T	C	.	.	MAF_INRAE=1.667
NC_035096.1	11553962	.	C	A	.	.	MAF_USDA=1.639
NC_035096.1	11554018	.	G	C	.	.	MAF_USDA=8.235
NC_035096.1	11554058	.	G	A	.	.	MAF_USDA=5.738
NC_035096.1	11554066	.	A	G	.	.	MAF_INRAE=35.443;MAF_USDA=17.059
NC_035096.1	11554097	.	C	T	.	.	MAF_USDA=4.918
NC_035096.1	11554123	.	T	G	.	.	MAF_INRAE=4.167;MAF_USDA=5.738
NC_035096.1	11554124	.	A	C	.	.	MAF_USDA=9.016
NC_035096.1	11554128	.	C	A	.	.	MAF_INRAE=4.167
NC_035096.1	11554143	.	C	T	.	.	MAF_USDA=5.738
NC_035096.1	11554154	.	G	T	.	.	MAF_INRAE=2.5;MAF_USDA=4.918
NC_035096.1	11554175	.	C	T	.	.	MAF_INRAE=4.167;MAF_USDA=12.941
NC_035096.1	11554177	.	C	G	.	.	MAF_INRAE=4.167;MAF_USDA=1.639
NC_035096.1	11554182	.	C	A	.	.	MAF_USDA=9.412
NC_035096.1	11554242	.	G	C	.	.	MAF_USDA=7.377
NC_035096.1	11554264	.	T	G	.	.	MAF_INRAE=27.848;MAF_USDA=16.471
NC_035096.1	11554272	.	A	T	.	.	MAF_INRAE=31.013;MAF_USDA=17.647
NC_035096.1	11554274	.	T	A	.	.	MAF_USDA=2.459
NC_035096.1	11554275	.	T	C	.	.	MAF_USDA=1.639
NC_035096.1	11554280	.	A	T	.	.	MAF_INRAE=36.076;MAF_USDA=12.941
NC_035096.1	11554281	.	A	T	.	.	MAF_INRAE=39.167;MAF_USDA=10.0
NC_035096.1	11554284	.	A	T	.	.	MAF_INRAE=39.167;MAF_USDA=12.941
NC_035096.1	11554340	.	A	C	.	.	MAF_INRAE=4.167;MAF_USDA=17.647
NC_035096.1	11554488	.	G	T	.	.	MAF_USDA=3.279
NC_035096.1	11554685	.	A	G	.	.	MAF_INRAE=35.443;MAF_USDA=12.941
NC_035096.1	11554718	.	G	A	.	.	MAF_USDA=1.639
NC_035096.1	11554731	.	G	A	.	.	MAF_INRAE=4.167;MAF_USDA=3.279
NC_035096.1	11554733	.	G	A	.	.	MAF_INRAE=4.167;MAF_USDA=3.279
NC_035096.1	11554757	.	A	C	.	.	MAF_USDA=24.118
NC_035096.1	11554843	.	C	A	.	.	MAF_INRAE=25.949;MAF_USDA=3.529
NC_035096.1	11555053	.	A	G	.	.	MAF_INRAE=35.443;MAF_USDA=13.095
NC_035096.1	11555056	.	G	T	.	.	MAF_INRAE=38.333;MAF_USDA=13.095
NC_035096.1	11555138	.	A	C	.	.	MAF_USDA=18.824
NC_035096.1	11555276	.	G	A	.	.	MAF_INRAE=34.177;MAF_USDA=14.118
NC_035096.1	11555365	.	T	C	.	.	MAF_INRAE=31.013;MAF_USDA=13.529
NC_035096.1	11555422	.	A	G	.	.	MAF_USDA=22.619
NC_035096.1	11555437	.	T	C	.	.	MAF_USDA=13.333
NC_035096.1	11555567	.	T	G	.	.	MAF_INRAE=39.241;MAF_USDA=17.059
NC_035096.1	11555590	.	C	G	.	.	MAF_USDA=4.167
NC_035096.1	11555610	.	A	T	.	.	MAF_USDA=3.279
NC_035096.1	11555619	.	C	T	.	.	MAF_USDA=2.353
NC_035096.1	11555681	.	G	A	.	.	MAF_INRAE=37.975;MAF_USDA=25.882
NC_035096.1	11555693	.	A	T	.	.	MAF_USDA=4.167
NC_035096.1	11555711	.	C	T	.	.	MAF_INRAE=36.076;MAF_USDA=18.824
NC_035096.1	11555754	.	C	T	.	.	MAF_INRAE=35.443;MAF_USDA=22.941
NC_035096.1	11555766	.	C	T	.	.	MAF_INRAE=35.443;MAF_USDA=41.765
NC_035096.1	11555850	.	T	C	.	.	MAF_USDA=4.098
NC_035096.1	11555889	.	T	G	.	.	MAF_INRAE=36.076;MAF_USDA=12.941
NC_035096.1	11555993	.	A	T	.	.	MAF_USDA=3.571
NC_035096.1	11556019	.	T	G	.	.	MAF_INRAE=36.076;MAF_USDA=24.118
NC_035096.1	11556054	.	T	A	.	.	MAF_INRAE=34.81;MAF_USDA=12.353
NC_035096.1	11556137	.	G	A	.	.	MAF_USDA=4.098
NC_035096.1	11556224	.	G	A	.	.	MAF_USDA=1.667
NC_035096.1	11556258	.	T	A	.	.	MAF_INRAE=26.316;MAF_USDA=10.833
NC_035096.1	11556259	.	A	T	.	.	MAF_USDA=10.0
NC_035096.1	11556325	.	T	C	.	.	MAF_USDA=2.459
NC_035096.1	11556327	.	G	T	.	.	MAF_USDA=2.459
NC_035096.1	11556351	.	T	A	.	.	MAF_USDA=2.459
NC_035096.1	11556353	.	C	T	.	.	MAF_INRAE=9.167;MAF_USDA=4.167
NC_035096.1	11556476	.	A	T	.	.	MAF_INRAE=32.911;MAF_USDA=38.235
NC_035096.1	11556521	.	C	G	.	.	MAF_USDA=9.016
NC_035096.1	11556827	.	G	A	.	.	MAF_INRAE=35.443;MAF_USDA=13.529
NC_035096.1	11556884	.	A	C	.	.	MAF_USDA=5.738
NC_035096.1	11556901	.	T	A	.	.	MAF_INRAE=36.076;MAF_USDA=12.941
NC_035096.1	11556933	.	G	A	.	.	MAF_INRAE=32.911;MAF_USDA=37.059
NC_035096.1	11556943	.	T	A	.	.	MAF_INRAE=36.076;MAF_USDA=12.941
NC_035096.1	11556964	.	C	G	.	.	MAF_USDA=9.836
NC_035096.1	11556991	.	G	A	.	.	MAF_INRAE=30.833;MAF_USDA=5.882
NC_035096.1	11557052	.	C	T	.	.	MAF_INRAE=36.076;MAF_USDA=12.941
NC_035096.1	11557205	.	C	T	.	.	MAF_USDA=2.941
NC_035096.1	11557217	.	C	T	.	.	MAF_USDA=9.836
NC_035096.1	11557396	.	A	G	.	.	MAF_USDA=12.5
NC_035096.1	11557791	.	C	A	.	.	MAF_USDA=1.639
NC_035096.1	11557801	.	A	G	.	.	MAF_USDA=1.639
NC_035096.1	11557870	.	G	A	.	.	MAF_USDA=4.098
NC_035096.1	11557934	.	G	A	.	.	MAF_INRAE=5.0
NC_035096.1	11557969	.	C	A	.	.	MAF_USDA=2.459
NC_035096.1	11557971	.	G	A	.	.	MAF_INRAE=26.667
NC_035096.1	11557975	.	G	A	.	.	MAF_USDA=4.167
NC_035096.1	11557982	.	T	C	.	.	MAF_INRAE=31.646;MAF_USDA=12.941
NC_035096.1	11557984	.	C	G	.	.	MAF_INRAE=34.167;MAF_USDA=12.941
NC_035096.1	11557998	.	A	T	.	.	MAF_INRAE=31.013;MAF_USDA=12.941
NC_035096.1	11558065	.	T	A	.	.	MAF_INRAE=4.167;MAF_USDA=1.639
NC_035096.1	11558066	.	G	A	.	.	MAF_INRAE=26.667
NC_035096.1	11558077	.	G	A	.	.	MAF_INRAE=35.0
NC_035096.1	11558086	.	A	T	.	.	MAF_INRAE=26.316;MAF_USDA=12.941
NC_035096.1	11558121	.	A	T	.	.	MAF_INRAE=25.0;MAF_USDA=4.098
NC_035096.1	11558124	.	G	T	.	.	MAF_INRAE=25.0;MAF_USDA=4.098
NC_035096.1	11558132	.	C	T	.	.	MAF_INRAE=24.167;MAF_USDA=5.882
NC_035096.1	11558145	.	T	G	.	.	MAF_INRAE=24.167;MAF_USDA=5.294
NC_035096.1	11558147	.	T	A	.	.	MAF_INRAE=24.167;MAF_USDA=4.706
NC_035096.1	11558164	.	C	T	.	.	MAF_INRAE=22.5;MAF_USDA=5.882
NC_035096.1	11558181	.	G	A	.	.	MAF_INRAE=23.333;MAF_USDA=5.882
NC_035096.1	11558183	.	A	G	.	.	MAF_INRAE=23.333;MAF_USDA=5.882
NC_035096.1	11558196	.	A	C	.	.	MAF_USDA=2.459
NC_035096.1	11558198	.	C	A	.	.	MAF_INRAE=23.333;MAF_USDA=5.882
NC_035096.1	11558244	.	C	T	.	.	MAF_INRAE=20.833;MAF_USDA=4.118
NC_035096.1	11558278	.	T	C	.	.	MAF_INRAE=5.833
NC_035096.1	11558316	.	G	A	.	.	MAF_INRAE=35.833;MAF_USDA=13.529
NC_035096.1	11558516	.	A	G	.	.	MAF_INRAE=27.848;MAF_USDA=11.765
NC_035096.1	11558521	.	G	A	.	.	MAF_INRAE=36.076;MAF_USDA=35.882
NC_035096.1	11558673	.	C	A	.	.	MAF_INRAE=27.848;MAF_USDA=17.647
NC_035096.1	11558751	.	T	G	.	.	MAF_INRAE=36.076;MAF_USDA=31.176
NC_035096.1	11558759	.	G	A	.	.	MAF_USDA=2.459
NC_035096.1	11559030	.	G	C	.	.	MAF_INRAE=36.076;MAF_USDA=12.353
NC_035096.1	11559032	.	G	A	.	.	MAF_INRAE=39.167;MAF_USDA=12.353
NC_035096.1	11559151	.	A	C	.	.	MAF_INRAE=31.013;MAF_USDA=21.765
NC_035096.1	11559186	.	T	C	.	.	MAF_INRAE=1.667;MAF_USDA=1.639
NC_035096.1	11559187	.	G	T	.	.	MAF_INRAE=1.667;MAF_USDA=1.639
NC_035096.1	11559198	.	A	T	.	.	MAF_INRAE=1.667
NC_035096.1	11559201	.	A	T	.	.	MAF_USDA=4.167
NC_035096.1	11559223	.	G	A	.	.	MAF_INRAE=36.076;MAF_USDA=28.235
NC_035096.1	11559239	.	T	C	.	.	MAF_INRAE=27.848;MAF_USDA=9.412
NC_035096.1	11559293	.	C	T	.	.	MAF_INRAE=4.167;MAF_USDA=6.557
NC_035096.1	11559397	.	G	T	.	.	MAF_INRAE=8.333
NC_035096.1	11559404	.	A	T	.	.	MAF_INRAE=8.333
NC_035096.1	11559423	.	G	T	.	.	MAF_INRAE=36.076;MAF_USDA=11.765
NC_035096.1	11559435	.	G	A	.	.	MAF_USDA=4.167
NC_035096.1	11559439	.	G	T	.	.	MAF_USDA=4.918
NC_035096.1	11559461	.	A	G	.	.	MAF_INRAE=26.316;MAF_USDA=12.941
NC_035096.1	11559497	.	A	G	.	.	MAF_INRAE=26.316;MAF_USDA=12.353
NC_035096.1	11559519	.	A	G	.	.	MAF_INRAE=34.177;MAF_USDA=12.353
NC_035096.1	11559526	.	A	G	.	.	MAF_INRAE=8.333
NC_035096.1	11559653	.	G	A	.	.	MAF_INRAE=29.167;MAF_USDA=8.235
NC_035096.1	11559660	.	C	A	.	.	MAF_USDA=11.905
NC_035096.1	11559680	.	A	T	.	.	MAF_USDA=4.098
NC_035096.1	11559716	.	C	T	.	.	MAF_INRAE=29.114;MAF_USDA=14.118
NC_035096.1	11559726	.	A	G	.	.	MAF_INRAE=42.405;MAF_USDA=18.824
NC_035096.1	11559799	.	G	A	.	.	MAF_INRAE=34.81;MAF_USDA=11.765
NC_035096.1	11559819	.	T	C	.	.	MAF_INRAE=34.177;MAF_USDA=38.235
NC_035096.1	11559851	.	G	A	.	.	MAF_USDA=6.557
NC_035096.1	11559874	.	C	T	.	.	MAF_INRAE=34.177;MAF_USDA=37.059
NC_035096.1	11559877	.	A	G	.	.	MAF_USDA=5.738
NC_035096.1	11559881	.	G	A	.	.	MAF_INRAE=34.81;MAF_USDA=11.765
NC_035096.1	11559967	.	C	T	.	.	MAF_INRAE=4.167;MAF_USDA=8.197
NC_035096.1	11559971	.	G	A	.	.	MAF_USDA=1.765
NC_035096.1	11559981	.	A	G	.	.	MAF_INRAE=9.167
NC_035096.1	11560044	.	C	T	.	.	MAF_INRAE=29.114;MAF_USDA=10.0
NC_035096.1	11560122	.	G	C	.	.	MAF_USDA=31.176
NC_035096.1	11560194	.	G	A	.	.	MAF_INRAE=33.544;MAF_USDA=10.0
NC_035096.1	11560308	.	A	G	.	.	MAF_INRAE=34.81;MAF_USDA=11.31
NC_035096.1	11560415	.	A	G	.	.	MAF_USDA=10.417
NC_035096.1	11560420	.	G	T	.	.	MAF_USDA=2.542
NC_035096.1	11560525	.	C	T	.	.	MAF_INRAE=22.5;MAF_USDA=8.824
NC_035096.1	11560556	.	G	A	.	.	MAF_USDA=2.083
NC_035096.1	11560597	.	C	T	.	.	MAF_USDA=1.639
NC_035096.1	11560655	.	A	G	.	.	MAF_INRAE=32.911;MAF_USDA=37.647
NC_035096.1	11560657	.	T	A	.	.	MAF_INRAE=4.167;MAF_USDA=8.197
NC_035096.1	11560731	.	G	A	.	.	MAF_USDA=3.279
NC_035096.1	11560741	.	A	T	.	.	MAF_USDA=1.639
NC_035096.1	11560744	.	C	T	.	.	MAF_USDA=1.639
NC_035096.1	11560758	.	A	T	.	.	MAF_USDA=1.639
NC_035096.1	11560813	.	T	G	.	.	MAF_USDA=4.167
NC_035096.1	11560885	.	C	A	.	.	MAF_INRAE=34.177;MAF_USDA=11.176
NC_035096.1	11560946	.	A	C	.	.	MAF_INRAE=34.81;MAF_USDA=11.176
NC_035096.1	11560992	.	C	A	.	.	MAF_USDA=1.639
NC_035096.1	11561004	.	T	A	.	.	MAF_INRAE=27.848;MAF_USDA=9.412
NC_035096.1	11561022	.	A	G	.	.	MAF_USDA=1.639
NC_035096.1	11561041	.	C	G	.	.	MAF_USDA=1.639
NC_035096.1	11561112	.	A	T	.	.	MAF_INRAE=4.167
NC_035096.1	11561114	.	C	T	.	.	MAF_USDA=4.918
NC_035096.1	11561115	.	G	A	.	.	MAF_INRAE=27.848;MAF_USDA=9.412
NC_035096.1	11561123	.	G	T	.	.	MAF_USDA=4.918
NC_035096.1	11561124	.	G	T	.	.	MAF_USDA=4.918
NC_035096.1	11561125	.	T	G	.	.	MAF_USDA=4.918
NC_035096.1	11561171	.	A	T	.	.	MAF_INRAE=36.076;MAF_USDA=12.353
NC_035096.1	11561207	.	G	A	.	.	MAF_INRAE=8.228
NC_035096.1	11561332	.	A	T	.	.	MAF_INRAE=36.076;MAF_USDA=11.765
NC_035096.1	11561491	.	G	T	.	.	MAF_INRAE=36.076;MAF_USDA=12.353
NC_035096.1	11561517	.	G	C	.	.	MAF_INRAE=35.443;MAF_USDA=11.765
NC_035096.1	11561591	.	A	G	.	.	MAF_INRAE=36.076;MAF_USDA=22.941
NC_035096.1	11561675	.	C	T	.	.	MAF_INRAE=36.076;MAF_USDA=12.353
NC_035096.1	11561686	.	G	T	.	.	MAF_USDA=3.279
NC_035096.1	11561717	.	A	G	.	.	MAF_USDA=3.279
NC_035096.1	11561720	.	G	A	.	.	MAF_USDA=29.167
NC_035096.1	11561771	.	A	T	.	.	MAF_INRAE=36.076;MAF_USDA=12.941
NC_035096.1	11561777	.	A	C	.	.	MAF_INRAE=27.215;MAF_USDA=10.0
NC_035096.1	11561780	.	A	T	.	.	MAF_INRAE=23.333;MAF_USDA=10.0
NC_035096.1	11561850	.	C	T	.	.	MAF_INRAE=4.167;MAF_USDA=3.529
NC_035096.1	11561891	.	T	A	.	.	MAF_INRAE=34.81;MAF_USDA=14.583
NC_035096.1	11561959	.	T	C	.	.	MAF_INRAE=27.848;MAF_USDA=10.0
NC_035096.1	11562008	.	C	T	.	.	MAF_USDA=5.738
NC_035096.1	11562089	.	A	T	.	.	MAF_INRAE=35.443;MAF_USDA=12.353
NC_035096.1	11562100	.	G	A	.	.	MAF_USDA=8.824
NC_035096.1	11562104	.	T	G	.	.	MAF_USDA=2.459
NC_035096.1	11562131	.	G	T	.	.	MAF_USDA=5.738
NC_035096.1	11562138	.	C	A	.	.	MAF_INRAE=4.167;MAF_USDA=3.279
NC_035096.1	11562179	.	T	C	.	.	MAF_INRAE=35.443;MAF_USDA=10.0
NC_035096.1	11562231	.	C	G	.	.	MAF_INRAE=27.848;MAF_USDA=10.0
NC_035096.1	11562245	.	C	T	.	.	MAF_INRAE=35.443;MAF_USDA=37.059
NC_035096.1	11562319	.	A	G	.	.	MAF_INRAE=36.076;MAF_USDA=35.294
NC_035096.1	11562362	.	C	A	.	.	MAF_INRAE=36.076;MAF_USDA=12.353
NC_035096.1	11562368	.	A	G	.	.	MAF_USDA=3.279
NC_035096.1	11562390	.	T	A	.	.	MAF_INRAE=27.848;MAF_USDA=9.524
NC_035096.1	11562393	.	T	G	.	.	MAF_INRAE=36.076;MAF_USDA=11.905
NC_035096.1	11562422	.	T	A	.	.	MAF_INRAE=36.076;MAF_USDA=13.529
NC_035096.1	11562427	.	G	C	.	.	MAF_INRAE=36.076;MAF_USDA=12.941
NC_035096.1	11562431	.	G	A	.	.	MAF_USDA=4.167
NC_035096.1	11562497	.	T	A	.	.	MAF_INRAE=9.167
NC_035096.1	11562517	.	T	C	.	.	MAF_USDA=1.639
NC_035096.1	11562613	.	C	A	.	.	MAF_INRAE=36.709;MAF_USDA=33.529
NC_035096.1	11562618	.	T	C	.	.	MAF_USDA=5.738
NC_035096.1	11562620	.	T	A	.	.	MAF_INRAE=4.167;MAF_USDA=1.639
NC_035096.1	11562629	.	T	A	.	.	MAF_USDA=5.738
NC_035096.1	11562676	.	A	G	.	.	MAF_USDA=1.639
NC_035096.1	11562688	.	G	A	.	.	MAF_INRAE=37.342;MAF_USDA=34.706
NC_035096.1	11562699	.	G	A	.	.	MAF_INRAE=28.481;MAF_USDA=10.0
NC_035096.1	11562729	.	A	G	.	.	MAF_INRAE=4.167;MAF_USDA=1.639
NC_035096.1	11562749	.	T	C	.	.	MAF_INRAE=25.949;MAF_USDA=12.941
NC_035096.1	11562785	.	G	A	.	.	MAF_INRAE=35.443;MAF_USDA=36.471
NC_035096.1	11562856	.	G	A	.	.	MAF_INRAE=36.076;MAF_USDA=12.941
NC_035096.1	11562902	.	A	C	.	.	MAF_USDA=2.459
NC_035096.1	11562907	.	C	T	.	.	MAF_USDA=1.639
NC_035096.1	11562917	.	G	A	.	.	MAF_USDA=1.639
NC_035096.1	11562946	.	C	A	.	.	MAF_USDA=1.639
NC_035096.1	11562948	.	T	G	.	.	MAF_INRAE=27.848;MAF_USDA=12.941
NC_035096.1	11563143	.	C	G	.	.	MAF_INRAE=36.076;MAF_USDA=12.353
NC_035096.1	11563154	.	C	T	.	.	MAF_INRAE=36.076;MAF_USDA=12.941
NC_035096.1	11563213	.	A	G	.	.	MAF_INRAE=9.167;MAF_USDA=2.459
NC_035096.1	11563256	.	A	C	.	.	MAF_INRAE=25.316;MAF_USDA=19.412
NC_035096.1	11563386	.	C	G	.	.	MAF_USDA=4.167
NC_035096.1	11563389	.	G	C	.	.	MAF_INRAE=26.316
NC_035096.1	11563438	.	T	G	.	.	MAF_USDA=14.583
NC_035096.1	11564647	.	C	T	.	.	MAF_USDA=29.167
NC_035096.1	11564759	.	C	T	.	.	MAF_USDA=14.583
NC_035096.1	11564836	.	A	G	.	.	MAF_USDA=2.459
NC_035096.1	11564886	.	G	A	.	.	MAF_INRAE=38.333;MAF_USDA=11.765
NC_035096.1	11564939	.	G	A	.	.	MAF_USDA=2.083
NC_035096.1	11564958	.	A	T	.	.	MAF_INRAE=36.076;MAF_USDA=12.353
NC_035096.1	11564963	.	A	C	.	.	MAF_USDA=8.824
NC_035096.1	11564994	.	C	T	.	.	MAF_INRAE=36.076;MAF_USDA=12.941
NC_035096.1	11565041	.	T	A	.	.	MAF_USDA=4.918
NC_035096.1	11565063	.	T	A	.	.	MAF_USDA=1.639
NC_035096.1	11565102	.	A	C	.	.	MAF_INRAE=4.167;MAF_USDA=2.459
NC_035096.1	11565114	.	G	A	.	.	MAF_USDA=3.279
NC_035096.1	11565125	.	A	T	.	.	MAF_INRAE=4.167;MAF_USDA=2.459
NC_035096.1	11565145	.	C	T	.	.	MAF_INRAE=35.443;MAF_USDA=12.353
NC_035096.1	11565152	.	G	A	.	.	MAF_INRAE=35.443;MAF_USDA=9.412
NC_035096.1	11565237	.	T	C	.	.	MAF_INRAE=36.076;MAF_USDA=12.941
NC_035096.1	11565263	.	T	G	.	.	MAF_USDA=5.738
NC_035096.1	11565303	.	C	A	.	.	MAF_INRAE=36.076;MAF_USDA=12.941
NC_035096.1	11565319	.	T	G	.	.	MAF_INRAE=36.076;MAF_USDA=12.941
NC_035096.1	11565350	.	T	C	.	.	MAF_USDA=1.639
NC_035096.1	11565395	.	T	A	.	.	MAF_USDA=5.738
NC_035096.1	11565454	.	G	T	.	.	MAF_INRAE=36.076;MAF_USDA=36.471
NC_035096.1	11565491	.	C	T	.	.	MAF_USDA=5.738
NC_035096.1	11565563	.	G	T	.	.	MAF_USDA=4.167
NC_035096.1	11565642	.	C	T	.	.	MAF_INRAE=35.443;MAF_USDA=18.75
NC_035096.1	11565647	.	C	T	.	.	MAF_USDA=8.235
NC_035096.1	11565757	.	C	T	.	.	MAF_INRAE=36.076;MAF_USDA=12.353
NC_035096.1	11565849	.	G	T	.	.	MAF_INRAE=36.076;MAF_USDA=24.118
NC_035096.1	11565859	.	C	T	.	.	MAF_INRAE=35.443;MAF_USDA=12.941
NC_035096.1	11565860	.	T	G	.	.	MAF_INRAE=39.167;MAF_USDA=12.941
NC_035096.1	11565941	.	A	C	.	.	MAF_INRAE=36.076;MAF_USDA=13.529
NC_035096.1	11565948	.	A	T	.	.	MAF_USDA=7.059
NC_035096.1	11565981	.	G	A	.	.	MAF_INRAE=27.848;MAF_USDA=10.0
NC_035096.1	11565987	.	A	C	.	.	MAF_INRAE=25.949;MAF_USDA=20.588
NC_035096.1	11566081	.	G	A	.	.	MAF_USDA=4.918
NC_035096.1	11566127	.	T	G	.	.	MAF_USDA=1.639
NC_035096.1	11566187	.	G	A	.	.	MAF_USDA=4.167
NC_035096.1	11566230	.	T	A	.	.	MAF_INRAE=9.167
NC_035096.1	11566347	.	T	G	.	.	MAF_USDA=3.279
NC_035096.1	11566390	.	T	G	.	.	MAF_USDA=1.639
NC_035096.1	11566405	.	A	G	.	.	MAF_USDA=1.639
NC_035096.1	11566462	.	C	A	.	.	MAF_INRAE=36.076;MAF_USDA=34.706
NC_035096.1	11566576	.	A	T	.	.	MAF_USDA=1.639
NC_035096.1	11566577	.	G	A	.	.	MAF_USDA=1.639
NC_035096.1	11566675	.	T	G	.	.	MAF_USDA=4.167
NC_035096.1	11567047	.	C	A	.	.	MAF_INRAE=31.579
NC_035096.1	11567152	.	A	C	.	.	MAF_INRAE=39.167
NC_035096.1	11567164	.	A	T	.	.	MAF_USDA=3.333
NC_035096.1	11567287	.	G	T	.	.	MAF_INRAE=8.861
NC_035096.1	11567326	.	C	G	.	.	MAF_USDA=4.918
NC_035096.1	11567330	.	T	A	.	.	MAF_USDA=4.098
NC_035096.1	11567335	.	C	T	.	.	MAF_INRAE=27.848;MAF_USDA=9.412
NC_035096.1	11567452	.	A	T	.	.	MAF_USDA=4.098
NC_035096.1	11567461	.	G	A	.	.	MAF_USDA=1.639
NC_035096.1	11567469	.	T	G	.	.	MAF_INRAE=32.911;MAF_USDA=20.0
NC_035096.1	11567502	.	C	A	.	.	MAF_USDA=1.639
NC_035096.1	11567573	.	G	T	.	.	MAF_USDA=9.016
NC_035096.1	11567643	.	C	G	.	.	MAF_INRAE=36.076;MAF_USDA=10.588
NC_035096.1	11567680	.	G	C	.	.	MAF_USDA=1.639
NC_035096.1	11567692	.	G	C	.	.	MAF_INRAE=26.582;MAF_USDA=10.0
NC_035096.1	11567703	.	C	G	.	.	MAF_USDA=1.639
NC_035096.1	11567756	.	A	T	.	.	MAF_USDA=4.918
NC_035096.1	11567761	.	T	G	.	.	MAF_INRAE=36.076;MAF_USDA=15.882
NC_035096.1	11567774	.	C	A	.	.	MAF_INRAE=36.076;MAF_USDA=10.588
NC_035096.1	11568056	.	G	A	.	.	MAF_INRAE=25.949;MAF_USDA=21.176
NC_035096.1	11568074	.	A	T	.	.	MAF_USDA=2.941
NC_035096.1	11568107	.	G	T	.	.	MAF_INRAE=36.076;MAF_USDA=22.353
NC_035096.1	11568157	.	C	T	.	.	MAF_USDA=4.918
NC_035096.1	11568167	.	T	G	.	.	MAF_USDA=1.639
NC_035096.1	11568168	.	T	G	.	.	MAF_INRAE=42.105;MAF_USDA=8.235
NC_035096.1	11568191	.	C	A	.	.	MAF_USDA=8.333
NC_035096.1	11568226	.	T	G	.	.	MAF_USDA=6.25
NC_035096.1	11568445	.	T	G	.	.	MAF_USDA=27.083
NC_035096.1	11568487	.	A	C	.	.	MAF_USDA=4.167
NC_035096.1	11568491	.	T	C	.	.	MAF_USDA=27.083
NC_035096.1	11568520	.	G	T	.	.	MAF_USDA=20.833
NC_035096.1	11568573	.	TGC	TGA	.	.	MAF_USDA=14.583
NC_035096.1	11568625	.	A	T	.	.	MAF_USDA=16.667
NC_035096.1	11568627	.	G	C	.	.	MAF_USDA=16.667
NC_035096.1	11568733	.	T	G	.	.	MAF_USDA=11.585
NC_035096.1	11568736	.	C	T	.	.	MAF_USDA=6.034
NC_035096.1	11568829	.	A	G	.	.	MAF_USDA=27.083
NC_035096.1	11568886	.	G	A	.	.	MAF_USDA=16.667
NC_035096.1	11569029	.	T	G	.	.	MAF_USDA=45.833
NC_035096.1	11569031	.	C	T	.	.	MAF_USDA=47.917
NC_035096.1	11569042	.	T	C	.	.	MAF_USDA=47.917
NC_035096.1	11569212	.	G	A	.	.	MAF_USDA=2.083
NC_035096.1	11569258	.	A	C	.	.	MAF_USDA=31.25
NC_035096.1	11569509	.	C	G	.	.	MAF_USDA=14.583
NC_035096.1	11569562	.	A	T	.	.	MAF_USDA=27.083
NC_035096.1	11569579	.	T	A	.	.	MAF_USDA=4.167
NC_035096.1	11569840	.	G	T	.	.	MAF_USDA=18.75
NC_035096.1	11570142	.	T	A	.	.	MAF_USDA=2.083
NC_035096.1	11570188	.	G	A	.	.	MAF_USDA=4.167
NC_035096.1	11570257	.	G	T	.	.	MAF_INRAE=40.833;MAF_USDA=12.941
NC_035096.1	11570373	.	G	A	.	.	MAF_INRAE=25.949;MAF_USDA=21.176
NC_035096.1	11570392	.	T	G	.	.	MAF_USDA=3.279
NC_035096.1	11570435	.	G	T	.	.	MAF_INRAE=36.076;MAF_USDA=12.941
NC_035096.1	11570438	.	C	A	.	.	MAF_USDA=1.639
NC_035096.1	11570517	.	C	T	.	.	MAF_INRAE=27.848;MAF_USDA=17.647
NC_035096.1	11570574	.	T	G	.	.	MAF_INRAE=36.076;MAF_USDA=12.353
NC_035096.1	11570575	.	G	A	.	.	MAF_USDA=3.279
NC_035096.1	11570657	.	A	T	.	.	MAF_INRAE=27.848;MAF_USDA=9.412
NC_035096.1	11570733	.	C	A	.	.	MAF_USDA=1.639
NC_035096.1	11570740	.	G	A	.	.	MAF_INRAE=35.443;MAF_USDA=12.353
NC_035096.1	11570800	.	C	T	.	.	MAF_INRAE=35.443;MAF_USDA=12.941
NC_035096.1	11570811	.	T	A	.	.	MAF_INRAE=9.167
NC_035096.1	11570879	.	T	G	.	.	MAF_USDA=2.459
NC_035096.1	11570894	.	G	C	.	.	MAF_USDA=10.0
NC_035096.1	11570908	.	C	A	.	.	MAF_USDA=4.918
NC_035096.1	11570991	.	C	A	.	.	MAF_INRAE=4.167;MAF_USDA=5.882
NC_035096.1	11571002	.	T	A	.	.	MAF_USDA=1.639
NC_035096.1	11571004	.	T	G	.	.	MAF_INRAE=36.076;MAF_USDA=12.941
NC_035096.1	11571074	.	A	G	.	.	MAF_USDA=2.941
NC_035096.1	11571082	.	C	A	.	.	MAF_INRAE=35.443;MAF_USDA=13.095
NC_035096.1	11571125	.	G	C	.	.	MAF_INRAE=35.443;MAF_USDA=12.941
NC_035096.1	11571167	.	T	A	.	.	MAF_USDA=28.824
NC_035096.1	11571263	.	C	T	.	.	MAF_INRAE=39.167;MAF_USDA=13.855
NC_035096.1	11571440	.	A	T	.	.	MAF_USDA=12.5
NC_035096.1	11571571	.	G	A	.	.	MAF_USDA=16.667
NC_035096.1	11571619	.	C	T	.	.	MAF_USDA=4.167
NC_035096.1	11571696	.	T	A	.	.	MAF_INRAE=23.333;MAF_USDA=8.824
NC_035096.1	11571705	.	C	T	.	.	MAF_INRAE=37.5;MAF_USDA=9.412
NC_035096.1	11571742	.	A	G	.	.	MAF_INRAE=39.167;MAF_USDA=20.588
NC_035096.1	11571819	.	C	T	.	.	MAF_INRAE=10.0
NC_035096.1	11571908	.	G	T	.	.	MAF_USDA=2.459
NC_035096.1	11571916	.	C	T	.	.	MAF_INRAE=32.911;MAF_USDA=18.824
NC_035096.1	11571917	.	G	A	.	.	MAF_USDA=4.098
NC_035096.1	11572013	.	G	A	.	.	MAF_INRAE=34.81;MAF_USDA=11.765
NC_035096.1	11572046	.	G	A	.	.	MAF_USDA=4.098
NC_035096.1	11572139	.	G	A	.	.	MAF_INRAE=35.443;MAF_USDA=12.941
NC_035096.1	11572140	.	G	T	.	.	MAF_INRAE=38.333;MAF_USDA=12.941
NC_035096.1	11572181	.	T	G	.	.	MAF_INRAE=31.013;MAF_USDA=37.059
NC_035096.1	11572216	.	C	T	.	.	MAF_USDA=4.918
NC_035096.1	11572256	.	A	G	.	.	MAF_INRAE=32.911;MAF_USDA=20.588
NC_035096.1	11572266	.	C	G	.	.	MAF_USDA=4.167
NC_035096.1	11572287	.	A	G	.	.	MAF_INRAE=27.5;MAF_USDA=34.118
NC_035096.1	11572319	.	T	C	.	.	MAF_USDA=4.167
NC_035096.1	11572387	.	A	C	.	.	MAF_INRAE=31.579;MAF_USDA=19.277
NC_035096.1	11572436	.	T	A	.	.	MAF_USDA=2.542
NC_035096.1	11572440	.	C	T	.	.	MAF_USDA=2.542
NC_035096.1	11572473	.	C	T	.	.	MAF_USDA=5.085
NC_035096.1	11572477	.	T	C	.	.	MAF_USDA=19.277
NC_035096.1	11572503	.	C	T	.	.	MAF_INRAE=34.177;MAF_USDA=39.583
NC_035096.1	11572561	.	C	A	.	.	MAF_INRAE=30.833;MAF_USDA=10.417
NC_035096.1	11572577	.	G	A	.	.	MAF_USDA=28.235
NC_035096.1	11572635	.	G	C	.	.	MAF_USDA=14.583
NC_035096.1	11572685	.	G	A	.	.	MAF_INRAE=42.5;MAF_USDA=17.059
NC_035096.1	11572744	.	C	A	.	.	MAF_USDA=1.639
NC_035096.1	11572762	.	A	C	.	.	MAF_INRAE=30.833;MAF_USDA=9.412
NC_035096.1	11572798	.	C	A	.	.	MAF_INRAE=9.167;MAF_USDA=10.588
NC_035096.1	11572807	.	T	G	.	.	MAF_INRAE=9.167;MAF_USDA=9.412
NC_035096.1	11572814	.	G	A	.	.	MAF_INRAE=35.0;MAF_USDA=7.059
NC_035096.1	11572845	.	A	C	.	.	MAF_INRAE=12.025
NC_035096.1	11572852	.	T	C	.	.	MAF_INRAE=4.167
NC_035096.1	11572863	.	A	C	.	.	MAF_INRAE=12.025;MAF_USDA=45.294
NC_035096.1	11572902	.	T	A	.	.	MAF_INRAE=27.848;MAF_USDA=8.824
NC_035096.1	11572957	.	A	T	.	.	MAF_INRAE=4.167;MAF_USDA=2.353
NC_035096.1	11572961	.	A	T	.	.	MAF_INRAE=36.076;MAF_USDA=13.529
NC_035096.1	11573035	.	T	G	.	.	MAF_INRAE=45.57;MAF_USDA=24.706
NC_035096.1	11573058	.	C	A	.	.	MAF_INRAE=24.167;MAF_USDA=13.529
NC_035096.1	11573061	.	T	G	.	.	MAF_INRAE=36.076;MAF_USDA=12.353
NC_035096.1	11573066	.	T	G	.	.	MAF_USDA=1.639
NC_035096.1	11573067	.	G	T	.	.	MAF_INRAE=36.076;MAF_USDA=17.059
NC_035096.1	11573099	.	T	A	.	.	MAF_INRAE=20.886;MAF_USDA=10.119
NC_035096.1	11573121	.	T	A	.	.	MAF_INRAE=35.443;MAF_USDA=12.5
NC_035096.1	11573133	.	T	A	.	.	MAF_INRAE=20.886;MAF_USDA=10.119
NC_035096.1	11573300	.	C	T	.	.	MAF_INRAE=5.0;MAF_USDA=2.459
NC_035096.1	11573365	.	C	A	.	.	MAF_INRAE=9.167
NC_035096.1	11573478	.	A	T	.	.	MAF_USDA=14.583
NC_035096.1	11573482	.	A	G	.	.	MAF_USDA=14.583
NC_035096.1	11573484	.	T	A	.	.	MAF_INRAE=4.167;MAF_USDA=2.381
NC_035096.1	11573519	.	C	T	.	.	MAF_USDA=1.639
NC_035096.1	11573603	.	G	A	.	.	MAF_USDA=11.475
NC_035096.1	11573618	.	T	C	.	.	MAF_USDA=4.098
NC_035096.1	11573792	.	T	C	.	.	MAF_USDA=3.279
NC_035096.1	11573828	.	G	T	.	.	MAF_USDA=7.059
NC_035096.1	11573860	.	G	T	.	.	MAF_INRAE=36.076;MAF_USDA=13.529
NC_035096.1	11573894	.	A	G	.	.	MAF_USDA=34.118
NC_035096.1	11574044	.	G	A	.	.	MAF_INRAE=32.5;MAF_USDA=10.0
NC_035096.1	11574048	.	C	A	.	.	MAF_USDA=7.647
NC_035096.1	11574053	.	T	A	.	.	MAF_USDA=2.459
NC_035096.1	11574078	.	C	T	.	.	MAF_USDA=4.098
NC_035096.1	11574079	.	G	T	.	.	MAF_USDA=4.098
NC_035096.1	11574179	.	G	A	.	.	MAF_INRAE=11.392;MAF_USDA=2.353
NC_035096.1	11574207	.	C	T	.	.	MAF_INRAE=41.772;MAF_USDA=12.941
NC_035096.1	11574259	.	C	A	.	.	MAF_INRAE=9.167;MAF_USDA=29.167
NC_035096.1	11574322	.	T	C	.	.	MAF_USDA=1.639
NC_035096.1	11574340	.	T	C	.	.	MAF_INRAE=36.076;MAF_USDA=12.941
NC_035096.1	11574365	.	A	G	.	.	MAF_USDA=4.098
NC_035096.1	11574401	.	C	A	.	.	MAF_INRAE=46.835;MAF_USDA=15.294
NC_035096.1	11574424	.	A	G	.	.	MAF_USDA=7.059
NC_035096.1	11574447	.	A	T	.	.	MAF_USDA=8.824
NC_035096.1	11574460	.	T	C	.	.	MAF_INRAE=36.076;MAF_USDA=12.941
NC_035096.1	11574471	.	A	C	.	.	MAF_INRAE=9.167;MAF_USDA=8.824
NC_035096.1	11574592	.	C	T	.	.	MAF_USDA=7.059
NC_035096.1	11574647	.	C	A	.	.	MAF_INRAE=3.333
NC_035096.1	11574685	.	C	A	.	.	MAF_INRAE=4.167;MAF_USDA=1.639
NC_035096.1	11574695	.	T	C	.	.	MAF_USDA=8.824
NC_035096.1	11574770	.	G	A	.	.	MAF_INRAE=36.076;MAF_USDA=12.941
NC_035096.1	11574884	.	G	A	.	.	MAF_INRAE=11.392;MAF_USDA=2.353
NC_035096.1	11574892	.	G	T	.	.	MAF_USDA=1.639
NC_035096.1	11574899	.	T	C	.	.	MAF_INRAE=34.81;MAF_USDA=9.412
NC_035096.1	11574912	.	A	G	.	.	MAF_INRAE=11.392;MAF_USDA=2.941
NC_035096.1	11574958	.	C	T	.	.	MAF_INRAE=36.076;MAF_USDA=12.941
NC_035096.1	11575020	.	T	C	.	.	MAF_USDA=11.765
NC_035096.1	11575046	.	T	C	.	.	MAF_USDA=7.059
NC_035096.1	11575074	.	C	T	.	.	MAF_USDA=7.059
NC_035096.1	11575130	.	G	T	.	.	MAF_INRAE=34.81;MAF_USDA=13.529
NC_035096.1	11575152	.	G	A	.	.	MAF_USDA=37.059
NC_035096.1	11575259	.	G	C	.	.	MAF_USDA=3.279
NC_035096.1	11575270	.	A	G	.	.	MAF_INRAE=9.167;MAF_USDA=10.588
NC_035096.1	11575272	.	G	C,T	.	.	MAF_INRAE=9.167;MAF_USDA=3.279
NC_035096.1	11575289	.	G	A	.	.	MAF_USDA=4.167
NC_035096.1	11575354	.	A	G	.	.	MAF_INRAE=36.076;MAF_USDA=12.353
NC_035096.1	11575388	.	G	A	.	.	MAF_INRAE=36.076;MAF_USDA=12.353
NC_035096.1	11575397	.	A	T	.	.	MAF_INRAE=36.076;MAF_USDA=12.353
NC_035096.1	11575401	.	T	C	.	.	MAF_INRAE=39.167;MAF_USDA=12.353
NC_035096.1	11575434	.	G	A	.	.	MAF_USDA=29.167
NC_035096.1	11575523	.	G	T	.	.	MAF_INRAE=11.392;MAF_USDA=2.083
NC_035096.1	11575720	.	T	C	.	.	MAF_USDA=2.459
NC_035096.1	11575739	.	C	T	.	.	MAF_USDA=2.459
NC_035096.1	11575741	.	G	A	.	.	MAF_USDA=2.459
NC_035096.1	11575826	.	T	C	.	.	MAF_INRAE=33.544;MAF_USDA=9.412
NC_035096.1	11575829	.	G	A	.	.	MAF_INRAE=2.5;MAF_USDA=3.279
NC_035096.1	11575881	.	A	G	.	.	MAF_USDA=29.412
NC_035096.1	11576019	.	G	A	.	.	MAF_USDA=3.279
NC_035096.1	11576236	.	G	A	.	.	MAF_USDA=37.059
NC_035096.1	11576295	.	T	A	.	.	MAF_INRAE=36.076;MAF_USDA=12.941
NC_035096.1	11576338	.	C	T	.	.	MAF_USDA=2.459
NC_035096.1	11576374	.	C	T	.	.	MAF_USDA=11.765
NC_035096.1	11576376	.	A	G	.	.	MAF_INRAE=36.076;MAF_USDA=15.882
NC_035096.1	11576448	.	G	A	.	.	MAF_USDA=36.471
NC_035096.1	11576524	.	G	A	.	.	MAF_USDA=1.639
NC_035096.1	11576533	.	A	G	.	.	MAF_USDA=10.0
NC_035096.1	11576570	.	G	T	.	.	MAF_USDA=38.235
NC_035096.1	11576580	.	G	T	.	.	MAF_USDA=4.098
NC_035096.1	11576591	.	A	C	.	.	MAF_USDA=4.098
NC_035096.1	11576606	.	A	G	.	.	MAF_INRAE=36.076;MAF_USDA=11.765
NC_035096.1	11576608	.	C	G	.	.	MAF_INRAE=39.167;MAF_USDA=11.765
NC_035096.1	11576705	.	A	G	.	.	MAF_INRAE=4.167;MAF_USDA=1.639
NC_035096.1	11576737	.	T	A	.	.	MAF_USDA=1.639
NC_035096.1	11576768	.	C	T	.	.	MAF_INRAE=43.038;MAF_USDA=34.706
NC_035096.1	11576833	.	G	T	.	.	MAF_USDA=36.471
NC_035096.1	11576847	.	T	C	.	.	MAF_USDA=4.918
NC_035096.1	11576865	.	C	A	.	.	MAF_USDA=4.167
NC_035096.1	11576881	.	A	T	.	.	MAF_USDA=34.706
NC_035096.1	11576922	.	A	T	.	.	MAF_USDA=2.459
NC_035096.1	11577146	.	G	T	.	.	MAF_USDA=1.639
NC_035096.1	11577152	.	C	T	.	.	MAF_INRAE=8.228
NC_035096.1	11577216	.	T	G	.	.	MAF_USDA=34.706
NC_035096.1	11577234	.	A	C	.	.	MAF_USDA=4.918
NC_035096.1	11577243	.	G	A	.	.	MAF_USDA=3.279
NC_035096.1	11577256	.	C	A	.	.	MAF_USDA=3.279
NC_035096.1	11577263	.	G	C	.	.	MAF_INRAE=18.354;MAF_USDA=2.941
NC_035096.1	11577278	.	A	G	.	.	MAF_INRAE=32.5;MAF_USDA=10.0
NC_035096.1	11577381	.	C	T	.	.	MAF_INRAE=9.167;MAF_USDA=29.167
NC_035096.1	11577481	.	A	C	.	.	MAF_USDA=4.098
NC_035096.1	11577535	.	C	A	.	.	MAF_USDA=3.279
NC_035096.1	11577597	.	A	C	.	.	MAF_INRAE=42.405;MAF_USDA=31.765
NC_035096.1	11577630	.	C	A	.	.	MAF_INRAE=9.167;MAF_USDA=33.333
NC_035096.1	11577744	.	T	G	.	.	MAF_USDA=11.475
NC_035096.1	11577854	.	T	A	.	.	MAF_INRAE=41.772;MAF_USDA=34.337
NC_035096.1	11577855	.	G	T	.	.	MAF_INRAE=37.5;MAF_USDA=6.024
NC_035096.1	11577900	.	A	C	.	.	MAF_INRAE=2.5
NC_035096.1	11577975	.	G	T	.	.	MAF_USDA=3.279
NC_035096.1	11578070	.	C	A	.	.	MAF_INRAE=36.076;MAF_USDA=11.905
NC_035096.1	11578073	.	T	C	.	.	MAF_USDA=3.333
NC_035096.1	11578104	.	A	G	.	.	MAF_USDA=10.656
NC_035096.1	11578166	.	G	A	.	.	MAF_INRAE=11.392;MAF_USDA=2.353
NC_035096.1	11578269	.	G	A	.	.	MAF_USDA=8.824
NC_035096.1	11578283	.	G	A	.	.	MAF_USDA=4.167
NC_035096.1	11578302	.	G	T	.	.	MAF_INRAE=34.81;MAF_USDA=12.353
NC_035096.1	11578331	.	G	T	.	.	MAF_INRAE=35.443;MAF_USDA=41.176
NC_035096.1	11578332	.	T	C	.	.	MAF_USDA=3.279
NC_035096.1	11578337	.	T	C	.	.	MAF_INRAE=10.759;MAF_USDA=1.176
NC_035096.1	11578388	.	C	T	.	.	MAF_INRAE=3.333
NC_035096.1	11578416	.	G	T	.	.	MAF_USDA=1.639
NC_035096.1	11578531	.	G	C	.	.	MAF_INRAE=34.167;MAF_USDA=10.119
NC_035096.1	11578547	.	C	G	.	.	MAF_USDA=3.279
NC_035096.1	11578577	.	T	G	.	.	MAF_USDA=3.279
NC_035096.1	11578587	.	C	G	.	.	MAF_USDA=10.417
NC_035096.1	11578610	.	G	T	.	.	MAF_USDA=37.647
NC_035096.1	11578612	.	G	T	.	.	MAF_USDA=3.279
NC_035096.1	11578622	.	G	A	.	.	MAF_USDA=3.279
NC_035096.1	11578707	.	G	A	.	.	MAF_INRAE=9.167
NC_035096.1	11578748	.	T	G	.	.	MAF_USDA=7.377
NC_035096.1	11578918	.	T	A	.	.	MAF_INRAE=32.5;MAF_USDA=10.588
NC_035096.1	11578925	.	C	T	.	.	MAF_INRAE=11.392;MAF_USDA=37.5
NC_035096.1	11578936	.	T	G	.	.	MAF_INRAE=36.076;MAF_USDA=50.0
NC_035096.1	11578941	.	A	C	.	.	MAF_INRAE=36.076;MAF_USDA=50.0
NC_035096.1	11578961	.	T	G	.	.	MAF_USDA=2.353
NC_035096.1	11578965	.	G	A	.	.	MAF_USDA=44.512
NC_035096.1	11579035	.	A	G	.	.	MAF_USDA=2.459
NC_035096.1	11579087	.	T	C	.	.	MAF_USDA=3.279
NC_035096.1	11579099	.	A	G	.	.	MAF_USDA=1.639
NC_035096.1	11579134	.	A	G	.	.	MAF_INRAE=9.167;MAF_USDA=29.167
NC_035096.1	11579196	.	C	T	.	.	MAF_USDA=1.639
NC_035096.1	11579234	.	T	G	.	.	MAF_USDA=1.639
NC_035096.1	11579276	.	G	A	.	.	MAF_INRAE=11.392;MAF_USDA=10.0
NC_035096.1	11579426	.	G	A	.	.	MAF_USDA=1.765
NC_035096.1	11579543	.	G	T	.	.	MAF_INRAE=32.5;MAF_USDA=10.0
NC_035096.1	11579639	.	T	C	.	.	MAF_USDA=2.083
NC_035096.1	11579660	.	T	C	.	.	MAF_USDA=4.098
NC_035096.1	11579734	.	G	T	.	.	MAF_USDA=25.0
NC_035096.1	11579750	.	C	T	.	.	MAF_INRAE=36.076;MAF_USDA=12.941
NC_035096.1	11579890	.	T	C	.	.	MAF_INRAE=36.076;MAF_USDA=12.353
NC_035096.1	11579915	.	A	G	.	.	MAF_INRAE=43.038;MAF_USDA=17.059
NC_035096.1	11579971	.	A	T	.	.	MAF_INRAE=36.076;MAF_USDA=13.529
NC_035096.1	11580017	.	C	T	.	.	MAF_USDA=3.279
NC_035096.1	11580159	.	A	G	.	.	MAF_INRAE=11.392;MAF_USDA=2.353
NC_035096.1	11580193	.	G	A	.	.	MAF_INRAE=6.667;MAF_USDA=2.353
NC_035096.1	11580194	.	A	G	.	.	MAF_INRAE=9.167;MAF_USDA=10.0
NC_035096.1	11580246	.	T	G	.	.	MAF_USDA=2.459
NC_035096.1	11580348	.	T	A	.	.	MAF_INRAE=36.709;MAF_USDA=12.941
NC_035096.1	11580366	.	A	G	.	.	MAF_INRAE=46.203;MAF_USDA=11.765
NC_035096.1	11580369	.	T	C	.	.	MAF_INRAE=40.0;MAF_USDA=12.353
NC_035096.1	11580455	.	G	A	.	.	MAF_USDA=7.059
NC_035096.1	11580733	.	C	T	.	.	MAF_INRAE=11.392;MAF_USDA=10.0
NC_035096.1	11580759	.	G	A	.	.	MAF_USDA=1.639
NC_035096.1	11580922	.	C	T	.	.	MAF_USDA=1.639
NC_035096.1	11580929	.	G	T	.	.	MAF_USDA=29.167
NC_035096.1	11580934	.	G	A	.	.	MAF_INRAE=9.167;MAF_USDA=29.167
NC_035096.1	11580953	.	A	G	.	.	MAF_INRAE=21.667;MAF_USDA=3.529
NC_035096.1	11580987	.	G	A	.	.	MAF_INRAE=6.962
NC_035096.1	11581112	.	G	A	.	.	MAF_USDA=4.167
NC_035096.1	11581191	.	A	G	.	.	MAF_INRAE=36.076;MAF_USDA=12.941
NC_035096.1	11581251	.	A	T	.	.	MAF_USDA=10.656
NC_035096.1	11581256	.	A	T	.	.	MAF_INRAE=35.443;MAF_USDA=12.941
NC_035096.1	11581261	.	A	C	.	.	MAF_INRAE=34.81;MAF_USDA=14.706
NC_035096.1	11581299	.	T	G	.	.	MAF_INRAE=36.076;MAF_USDA=13.095
NC_035096.1	11581333	.	A	G	.	.	MAF_INRAE=9.167;MAF_USDA=29.167
NC_035096.1	11581568	.	C	T	.	.	MAF_INRAE=48.101;MAF_USDA=22.353
NC_035096.1	11581621	.	T	C	.	.	MAF_USDA=4.098
NC_035096.1	11581633	.	C	T	.	.	MAF_INRAE=35.443;MAF_USDA=12.353
NC_035096.1	11581655	.	G	A	.	.	MAF_INRAE=9.167;MAF_USDA=29.167
NC_035096.1	11581803	.	C	T	.	.	MAF_INRAE=21.667;MAF_USDA=3.529
NC_035096.1	11581819	.	C	T	.	.	MAF_USDA=31.25
NC_035096.1	11581821	.	G	A	.	.	MAF_INRAE=9.167;MAF_USDA=29.167
NC_035096.1	11581853	.	C	T	.	.	MAF_INRAE=3.333;MAF_USDA=3.279
NC_035096.1	11581872	.	C	T	.	.	MAF_USDA=43.75
NC_035096.1	11581986	.	G	A	.	.	MAF_USDA=1.639
NC_035096.1	11582103	.	G	T	.	.	MAF_INRAE=12.025;MAF_USDA=2.353
NC_035096.1	11582220	.	G	T	.	.	MAF_INRAE=35.443;MAF_USDA=12.941
NC_035096.1	11582319	.	C	A	.	.	MAF_INRAE=11.667;MAF_USDA=20.588
NC_035096.1	11582422	.	G	A	.	.	MAF_INRAE=9.167
NC_035096.1	11582468	.	C	A	.	.	MAF_INRAE=36.076;MAF_USDA=13.529
NC_035096.1	11582557	.	T	A	.	.	MAF_INRAE=35.443;MAF_USDA=12.941
NC_035096.1	11582562	.	T	G	.	.	MAF_USDA=1.639
NC_035096.1	11582568	.	A	T	.	.	MAF_INRAE=26.316
NC_035096.1	11582576	.	T	C	.	.	MAF_INRAE=9.167
NC_035096.1	11582601	.	A	T	.	.	MAF_USDA=29.167
NC_035096.1	11582718	.	T	C	.	.	MAF_USDA=4.706
NC_035096.1	11582737	.	T	A	.	.	MAF_USDA=13.934
NC_035096.1	11582828	.	C	A	.	.	MAF_INRAE=12.025;MAF_USDA=2.353
NC_035096.1	11582894	.	G	A	.	.	MAF_INRAE=36.076;MAF_USDA=12.941
NC_035096.1	11582900	.	A	C	.	.	MAF_INRAE=26.316;MAF_USDA=14.706
NC_035096.1	11582920	.	T	A	.	.	MAF_USDA=12.941
NC_035096.1	11583042	.	G	A	.	.	MAF_USDA=13.115
NC_035096.1	11583075	.	C	T	.	.	MAF_USDA=1.765
NC_035096.1	11583087	.	C	T	.	.	MAF_USDA=2.459
NC_035096.1	11583129	.	C	T	.	.	MAF_INRAE=9.167;MAF_USDA=31.25
NC_035096.1	11583172	.	G	A	.	.	MAF_USDA=4.098
NC_035096.1	11583247	.	G	A	.	.	MAF_INRAE=47.468
NC_035096.1	11583494	.	G	A	.	.	MAF_INRAE=12.658;MAF_USDA=4.167
NC_035096.1	11583506	.	T	G	.	.	MAF_USDA=15.294
NC_035096.1	11583657	.	G	T	.	.	MAF_INRAE=6.962;MAF_USDA=3.279
NC_035096.1	11583792	.	A	G	.	.	MAF_INRAE=36.076;MAF_USDA=12.353
NC_035096.1	11583937	.	G	A	.	.	MAF_USDA=1.639
NC_035096.1	11583952	.	C	A	.	.	MAF_INRAE=11.667;MAF_USDA=6.557
NC_035096.1	11583967	.	C	G	.	.	MAF_INRAE=11.667;MAF_USDA=6.557
NC_035096.1	11583970	.	A	C	.	.	MAF_USDA=14.118
NC_035096.1	11584035	.	C	G	.	.	MAF_USDA=1.639
NC_035096.1	11584053	.	C	T	.	.	MAF_USDA=4.167
NC_035096.1	11584102	.	G	A	.	.	MAF_USDA=33.529
NC_035096.1	11584109	.	C	G	.	.	MAF_INRAE=36.076;MAF_USDA=11.765
NC_035096.1	11584144	.	C	T	.	.	MAF_INRAE=36.076;MAF_USDA=11.765
NC_035096.1	11584247	.	C	A	.	.	MAF_USDA=4.098
NC_035096.1	11584267	.	A	C	.	.	MAF_INRAE=37.975;MAF_USDA=9.412
NC_035096.1	11584282	.	C	T	.	.	MAF_USDA=20.588
NC_035096.1	11584300	.	T	G	.	.	MAF_INRAE=36.076;MAF_USDA=13.529
NC_035096.1	11584458	.	C	T	.	.	MAF_USDA=4.098
NC_035096.1	11584481	.	C	A	.	.	MAF_INRAE=36.076;MAF_USDA=14.118
NC_035096.1	11584616	.	G	T	.	.	MAF_USDA=29.167
NC_035096.1	11584631	.	C	T	.	.	MAF_INRAE=6.962;MAF_USDA=2.459
NC_035096.1	11584693	.	T	G	.	.	MAF_USDA=1.639
NC_035096.1	11584786	.	T	C	.	.	MAF_USDA=4.167
NC_035096.1	11584803	.	C	A	.	.	MAF_INRAE=15.823;MAF_USDA=4.118
NC_035096.1	11584886	.	A	G	.	.	MAF_INRAE=43.038;MAF_USDA=35.294
NC_035096.1	11585027	.	T	G	.	.	MAF_INRAE=36.076;MAF_USDA=12.353
NC_035096.1	11585044	.	G	A	.	.	MAF_INRAE=36.076;MAF_USDA=12.941
NC_035096.1	11585059	.	A	G	.	.	MAF_USDA=3.279
NC_035096.1	11585079	.	A	G	.	.	MAF_USDA=1.639
NC_035096.1	11585099	.	A	G	.	.	MAF_INRAE=9.167
NC_035096.1	11585217	.	G	T	.	.	MAF_USDA=4.167
NC_035096.1	11585226	.	G	A	.	.	MAF_INRAE=36.076;MAF_USDA=12.353
NC_035096.1	11585394	.	G	T	.	.	MAF_USDA=4.098
NC_035096.1	11585461	.	C	T	.	.	MAF_USDA=2.459
NC_035096.1	11585612	.	C	A	.	.	MAF_INRAE=35.443;MAF_USDA=14.583
NC_035096.1	11585621	.	C	A	.	.	MAF_USDA=4.167
NC_035096.1	11585641	.	A	C	.	.	MAF_USDA=29.167
NC_035096.1	11585644	.	C	A	.	.	MAF_INRAE=36.076;MAF_USDA=14.634
NC_035096.1	11585681	.	C	A	.	.	MAF_USDA=25.0
NC_035096.1	11585760	.	G	A	.	.	MAF_INRAE=36.076
NC_035096.1	11586048	.	G	A	.	.	MAF_INRAE=20.833
NC_035096.1	11586080	.	C	A	.	.	MAF_USDA=4.167
NC_035096.1	11586227	.	A	G	.	.	MAF_INRAE=36.076;MAF_USDA=16.667
NC_035096.1	11586274	.	T	A	.	.	MAF_INRAE=35.443
NC_035096.1	11586287	.	A	C	.	.	MAF_INRAE=9.167
NC_035096.1	11586329	.	A	T	.	.	MAF_INRAE=13.333
NC_035096.1	11586552	.	C	T	.	.	MAF_INRAE=8.333
NC_035096.1	11586595	.	A	C	.	.	MAF_INRAE=9.167
NC_035096.1	11586667	.	C	T	.	.	MAF_INRAE=35.443
NC_035096.1	11586732	.	A	T	.	.	MAF_INRAE=9.167
NC_035096.1	11586770	.	C	T	.	.	MAF_INRAE=36.076
NC_035096.1	11586862	.	T	G	.	.	MAF_INRAE=36.076;MAF_USDA=22.917
NC_035096.1	11586878	.	A	C	.	.	MAF_INRAE=36.076;MAF_USDA=25.0
NC_035096.1	11586881	.	C	T	.	.	MAF_INRAE=9.167;MAF_USDA=45.833
NC_035096.1	11586898	.	C	T	.	.	MAF_INRAE=35.443;MAF_USDA=25.0
NC_035096.1	11586909	.	C	T	.	.	MAF_USDA=4.167
NC_035096.1	11586937	.	A	G	.	.	MAF_USDA=2.083
NC_035096.1	11586939	.	G	A	.	.	MAF_INRAE=6.962
NC_035096.1	11587031	.	A	C	.	.	MAF_INRAE=36.076
NC_035096.1	11587048	.	T	A	.	.	MAF_INRAE=9.167
NC_035096.1	11587177	.	G	A	.	.	MAF_INRAE=36.076
NC_035096.1	11587252	.	G	T	.	.	MAF_INRAE=36.076
NC_035096.1	11587383	.	T	C	.	.	MAF_INRAE=36.076
NC_035096.1	11587389	.	G	C	.	.	MAF_INRAE=44.937
NC_035096.1	11587396	.	C	T	.	.	MAF_INRAE=21.667
NC_035096.1	11587803	.	G	T	.	.	MAF_INRAE=36.709
NC_035096.1	11588033	.	C	T	.	.	MAF_INRAE=3.333
NC_035096.1	11588176	.	G	A	.	.	MAF_INRAE=4.167
NC_035096.1	11588201	.	C	T	.	.	MAF_INRAE=44.937;MAF_USDA=8.333
NC_035096.1	11588320	.	T	A	.	.	MAF_INRAE=36.076
NC_035096.1	11588431	.	G	A	.	.	MAF_INRAE=36.076
NC_035096.1	11588506	.	C	A	.	.	MAF_USDA=2.174
NC_035096.1	11588556	.	C	A	.	.	MAF_INRAE=1.667
NC_035096.1	11588578	.	A	G	.	.	MAF_INRAE=1.667
NC_035096.1	11588579	.	G	T	.	.	MAF_INRAE=1.667
NC_035096.1	11588580	.	C	T	.	.	MAF_INRAE=5.0
NC_035096.1	11588619	.	C	T	.	.	MAF_INRAE=13.333
NC_035096.1	11588627	.	A	T	.	.	MAF_INRAE=12.5
NC_035096.1	11588638	.	A	C	.	.	MAF_INRAE=3.333
NC_035096.1	11588641	.	A	C	.	.	MAF_INRAE=34.177;MAF_USDA=16.667
NC_035096.1	11588728	.	C	A	.	.	MAF_INRAE=1.667
NC_035096.1	11588732	.	A	G	.	.	MAF_INRAE=1.667
NC_035096.1	11588769	.	C	G	.	.	MAF_INRAE=1.667
NC_035096.1	11588947	.	C	T	.	.	MAF_INRAE=1.667
NC_035096.1	11588992	.	T	C	.	.	MAF_INRAE=38.333;MAF_USDA=14.583
NC_035096.1	11589034	.	C	T	.	.	MAF_INRAE=1.667
NC_035096.1	11589123	.	T	C	.	.	MAF_INRAE=36.076;MAF_USDA=18.75
NC_035096.1	11589169	.	G	A	.	.	MAF_INRAE=9.167
NC_035096.1	11589242	.	C	T	.	.	MAF_USDA=4.167
NC_035096.1	11589355	.	C	G	.	.	MAF_INRAE=19.62;MAF_USDA=6.25
NC_035096.1	11589398	.	T	C	.	.	MAF_INRAE=34.81;MAF_USDA=18.75
NC_035096.1	11589624	.	T	A	.	.	MAF_USDA=4.348
NC_035096.1	11589631	.	A	C	.	.	MAF_INRAE=36.076;MAF_USDA=19.565
NC_035096.1	11589680	.	G	A	.	.	MAF_INRAE=36.076
NC_035096.1	11589781	.	C	G	.	.	MAF_INRAE=4.167
NC_035096.1	11589872	.	T	G	.	.	MAF_INRAE=36.076;MAF_USDA=11.905
NC_035096.1	11589884	.	A	C	.	.	MAF_USDA=3.333
NC_035096.1	11589911	.	A	C	.	.	MAF_INRAE=36.076;MAF_USDA=12.5
NC_035096.1	11590035	.	C	T	.	.	MAF_INRAE=44.937;MAF_USDA=15.476
NC_035096.1	11590091	.	C	T	.	.	MAF_INRAE=35.443;MAF_USDA=12.5
NC_035096.1	11590135	.	T	C	.	.	MAF_USDA=20.0
NC_035096.1	11590200	.	A	C	.	.	MAF_INRAE=9.167
NC_035096.1	11590332	.	C	A	.	.	MAF_USDA=1.667
NC_035096.1	11590348	.	C	T	.	.	MAF_USDA=15.833
NC_035096.1	11590364	.	G	A	.	.	MAF_INRAE=36.076;MAF_USDA=13.095
NC_035096.1	11590506	.	C	A	.	.	MAF_INRAE=4.167;MAF_USDA=4.918
NC_035096.1	11590507	.	C	T	.	.	MAF_INRAE=4.167;MAF_USDA=4.918
NC_035096.1	11590553	.	G	A	.	.	MAF_USDA=1.639
NC_035096.1	11590578	.	C	A	.	.	MAF_USDA=2.459
NC_035096.1	11590587	.	T	A	.	.	MAF_USDA=1.639
NC_035096.1	11590592	.	G	A	.	.	MAF_USDA=4.167
NC_035096.1	11590676	.	A	G	.	.	MAF_INRAE=39.167;MAF_USDA=14.583
NC_035096.1	11590726	.	C	T	.	.	MAF_INRAE=21.667;MAF_USDA=32.941
NC_035096.1	11590738	.	G	A	.	.	MAF_INRAE=34.81;MAF_USDA=12.353
NC_035096.1	11590791	.	A	C	.	.	MAF_INRAE=35.443;MAF_USDA=15.294
NC_035096.1	11590811	.	T	C	.	.	MAF_INRAE=45.57;MAF_USDA=15.882
NC_035096.1	11590898	.	T	G	.	.	MAF_INRAE=11.667;MAF_USDA=24.118
NC_035096.1	11590899	.	A	C	.	.	MAF_INRAE=35.443;MAF_USDA=12.941
NC_035096.1	11591046	.	G	T	.	.	MAF_USDA=14.754
NC_035096.1	11591057	.	T	G	.	.	MAF_USDA=3.279
NC_035096.1	11591107	.	G	A	.	.	MAF_INRAE=35.443;MAF_USDA=12.353
NC_035096.1	11591199	.	T	A	.	.	MAF_INRAE=35.443;MAF_USDA=14.706
NC_035096.1	11591200	.	A	T	.	.	MAF_INRAE=4.167;MAF_USDA=6.471
NC_035096.1	11591217	.	C	A	.	.	MAF_USDA=3.279
NC_035096.1	11591350	.	G	A	.	.	MAF_INRAE=4.167;MAF_USDA=5.738
NC_035096.1	11591368	.	G	T	.	.	MAF_USDA=3.279
NC_035096.1	11591469	.	G	A	.	.	MAF_INRAE=11.667;MAF_USDA=25.294
NC_035096.1	11591489	.	T	G	.	.	MAF_INRAE=45.57;MAF_USDA=14.706
NC_035096.1	11591560	.	C	A	.	.	MAF_USDA=1.639
NC_035096.1	11591691	.	C	A	.	.	MAF_USDA=5.294
NC_035096.1	11591720	.	T	G	.	.	MAF_INRAE=35.443;MAF_USDA=15.294
NC_035096.1	11591809	.	T	C	.	.	MAF_INRAE=36.076;MAF_USDA=15.882
NC_035096.1	11591842	.	C	T	.	.	MAF_USDA=1.639
NC_035096.1	11591907	.	C	G	.	.	MAF_USDA=16.471
NC_035096.1	11591964	.	G	A	.	.	MAF_INRAE=12.025;MAF_USDA=4.167
NC_035096.1	11591975	.	T	A	.	.	MAF_INRAE=4.167;MAF_USDA=5.738
NC_035096.1	11591994	.	A	C	.	.	MAF_USDA=4.706
NC_035096.1	11592020	.	C	T	.	.	MAF_INRAE=4.167;MAF_USDA=6.557
NC_035096.1	11592084	.	G	A	.	.	MAF_INRAE=4.167;MAF_USDA=3.279
NC_035096.1	11592133	.	G	T	.	.	MAF_INRAE=36.076;MAF_USDA=15.294
NC_035096.1	11592153	.	A	G	.	.	MAF_INRAE=36.076;MAF_USDA=15.882
NC_035096.1	11592162	.	C	A	.	.	MAF_INRAE=36.076;MAF_USDA=15.294
NC_035096.1	11592169	.	G	A	.	.	MAF_INRAE=36.076;MAF_USDA=12.353
NC_035096.1	11592199	.	G	A	.	.	MAF_USDA=3.279
NC_035096.1	11592203	.	C	A	.	.	MAF_USDA=2.459
NC_035096.1	11592209	.	T	C	.	.	MAF_INRAE=4.167;MAF_USDA=5.738
NC_035096.1	11592243	.	A	G	.	.	MAF_INRAE=36.076;MAF_USDA=16.471
NC_035096.1	11592261	.	G	A	.	.	MAF_INRAE=36.076;MAF_USDA=16.471
NC_035096.1	11592308	.	T	A	.	.	MAF_INRAE=35.443;MAF_USDA=14.118
NC_035096.1	11592330	.	C	T	.	.	MAF_INRAE=4.167;MAF_USDA=4.098
NC_035096.1	11592393	.	A	C	.	.	MAF_INRAE=36.076;MAF_USDA=13.095
NC_035096.1	11592399	.	G	A	.	.	MAF_USDA=4.167
NC_035096.1	11592451	.	C	T	.	.	MAF_USDA=12.353
NC_035096.1	11592465	.	C	A	.	.	MAF_INRAE=36.709;MAF_USDA=12.941
NC_035096.1	11592567	.	A	G	.	.	MAF_USDA=3.279
NC_035096.1	11592685	.	C	A	.	.	MAF_INRAE=36.076
NC_035096.1	11592712	.	A	G	.	.	MAF_INRAE=35.443;MAF_USDA=12.353
NC_035096.1	11592749	.	T	C	.	.	MAF_USDA=12.941
NC_035096.1	11592783	.	C	T	.	.	MAF_INRAE=36.076;MAF_USDA=12.353
NC_035096.1	11592820	.	T	C	.	.	MAF_INRAE=45.57;MAF_USDA=15.294
NC_035096.1	11592887	.	T	A	.	.	MAF_INRAE=36.076;MAF_USDA=12.941
NC_035096.1	11592909	.	C	T	.	.	MAF_INRAE=9.167
NC_035096.1	11592913	.	G	A	.	.	MAF_USDA=15.476
NC_035096.1	11592987	.	CA	CG	.	.	MAF_USDA=50.0
NC_035096.1	11592988	.	A	G	.	.	MAF_INRAE=26.316
NC_035096.1	11593107	.	C	A	.	.	MAF_INRAE=36.076;MAF_USDA=12.5
NC_035096.1	11593172	.	C	T	.	.	MAF_INRAE=25.833;MAF_USDA=30.357
NC_035096.1	11593314	.	T	A	.	.	MAF_USDA=5.0
NC_035096.1	11593359	.	G	T	.	.	MAF_INRAE=9.167;MAF_USDA=29.167
NC_035096.1	11593378	.	G	A	.	.	MAF_INRAE=4.167;MAF_USDA=5.833
NC_035096.1	11593400	.	A	C	.	.	MAF_INRAE=44.937;MAF_USDA=15.476
NC_035096.1	11593518	.	T	C	.	.	MAF_INRAE=36.076;MAF_USDA=12.941
NC_035096.1	11593575	.	A	G	.	.	MAF_USDA=4.706
NC_035096.1	11593576	.	A	G	.	.	MAF_USDA=1.639
NC_035096.1	11593645	.	G	T	.	.	MAF_USDA=12.295
NC_035096.1	11593687	.	G	A	.	.	MAF_USDA=13.529
NC_035096.1	11593721	.	T	G	.	.	MAF_USDA=2.459
NC_035096.1	11593729	.	G	A	.	.	MAF_USDA=16.471
NC_035096.1	11593760	.	G	C	.	.	MAF_USDA=1.639
NC_035096.1	11593812	.	A	T	.	.	MAF_INRAE=39.241;MAF_USDA=17.647
NC_035096.1	11593828	.	T	C	.	.	MAF_USDA=18.75
NC_035096.1	11593837	.	G	A	.	.	MAF_USDA=1.639
NC_035096.1	11593885	.	C	T	.	.	MAF_USDA=30.588
NC_035096.1	11593973	.	T	G	.	.	MAF_INRAE=35.443;MAF_USDA=15.294
NC_035096.1	11593974	.	T	C	.	.	MAF_INRAE=38.333;MAF_USDA=15.294
NC_035096.1	11594048	.	T	C	.	.	MAF_INRAE=35.443;MAF_USDA=14.706
NC_035096.1	11594076	.	G	T	.	.	MAF_INRAE=25.949;MAF_USDA=6.471
NC_035096.1	11594078	.	G	A	.	.	MAF_INRAE=20.833;MAF_USDA=6.471
NC_035096.1	11594079	.	G	A	.	.	MAF_INRAE=20.833;MAF_USDA=6.471
NC_035096.1	11594118	.	G	A	.	.	MAF_INRAE=9.167;MAF_USDA=33.333
NC_035096.1	11594134	.	A	G	.	.	MAF_USDA=27.647
NC_035096.1	11594388	.	T	A	.	.	MAF_USDA=12.295
NC_035096.1	11594397	.	A	T	.	.	MAF_USDA=1.639
NC_035096.1	11594429	.	T	G	.	.	MAF_INRAE=17.089;MAF_USDA=7.059
NC_035096.1	11594458	.	T	C	.	.	MAF_INRAE=4.167;MAF_USDA=5.738
NC_035096.1	11594476	.	G	T	.	.	MAF_INRAE=6.962;MAF_USDA=4.918
NC_035096.1	11594545	.	C	T	.	.	MAF_USDA=1.639
NC_035096.1	11594558	.	C	T	.	.	MAF_USDA=1.639
NC_035096.1	11594559	.	A	G	.	.	MAF_USDA=1.639
NC_035096.1	11594639	.	G	A	.	.	MAF_USDA=3.279
NC_035096.1	11594732	.	G	C	.	.	MAF_USDA=2.542
NC_035096.1	11594733	.	C	A	.	.	MAF_USDA=2.542
NC_035096.1	11594754	.	C	A	.	.	MAF_USDA=9.412
NC_035096.1	11594763	.	C	A	.	.	MAF_INRAE=36.076;MAF_USDA=12.941
NC_035096.1	11594849	.	C	T	.	.	MAF_INRAE=39.873;MAF_USDA=48.824
NC_035096.1	11594862	.	A	G	.	.	MAF_INRAE=4.167;MAF_USDA=35.294
NC_035096.1	11594882	.	T	C	.	.	MAF_USDA=1.639
NC_035096.1	11594992	.	T	A	.	.	MAF_INRAE=15.823;MAF_USDA=6.471
NC_035096.1	11595115	.	A	G	.	.	MAF_INRAE=23.333;MAF_USDA=3.279
NC_035096.1	11595153	.	G	A	.	.	MAF_INRAE=43.671;MAF_USDA=15.882
NC_035096.1	11595238	.	C	T	.	.	MAF_INRAE=36.076;MAF_USDA=12.941
NC_035096.1	11595325	.	A	C	.	.	MAF_USDA=12.353
NC_035096.1	11595385	.	G	C	.	.	MAF_INRAE=15.823;MAF_USDA=7.059
NC_035096.1	11595446	.	T	C	.	.	MAF_INRAE=36.076;MAF_USDA=12.353
NC_035096.1	11595473	.	A	C	.	.	MAF_INRAE=26.667;MAF_USDA=40.0
NC_035096.1	11595479	.	T	C	.	.	MAF_USDA=13.115
NC_035096.1	11595504	.	C	A	.	.	MAF_USDA=13.115
NC_035096.1	11595538	.	G	A	.	.	MAF_USDA=29.167
NC_035096.1	11595777	.	T	G	.	.	MAF_USDA=1.639
NC_035096.1	11595792	.	C	T	.	.	MAF_USDA=1.639
NC_035096.1	11595884	.	C	T	.	.	MAF_USDA=4.098
NC_035096.1	11595905	.	A	G	.	.	MAF_USDA=8.333
NC_035096.1	11595949	.	T	A	.	.	MAF_USDA=2.459
NC_035096.1	11595974	.	A	G	.	.	MAF_USDA=1.639
NC_035096.1	11596064	.	A	T	.	.	MAF_INRAE=36.076;MAF_USDA=12.941
NC_035096.1	11596081	.	C	A	.	.	MAF_USDA=2.459
NC_035096.1	11596174	.	G	C	.	.	MAF_INRAE=9.167
NC_035096.1	11596365	.	A	T	.	.	MAF_INRAE=36.076;MAF_USDA=28.824
NC_035096.1	11596413	.	T	C	.	.	MAF_USDA=4.098
NC_035096.1	11596594	.	A	T	.	.	MAF_INRAE=35.443;MAF_USDA=28.824
NC_035096.1	11596771	.	G	A	.	.	MAF_USDA=2.083
NC_035096.1	11597230	.	A	G	.	.	MAF_INRAE=43.671;MAF_USDA=30.588
NC_035096.1	11597249	.	T	C	.	.	MAF_INRAE=43.671;MAF_USDA=25.294
NC_035096.1	11597291	.	C	A	.	.	MAF_USDA=18.824
NC_035096.1	11597443	.	G	A	.	.	MAF_INRAE=16.456;MAF_USDA=7.059
NC_035096.1	11597552	.	C	A	.	.	MAF_USDA=4.098
NC_035096.1	11597744	.	G	A	.	.	MAF_INRAE=26.316
NC_035096.1	11597786	.	C	T	.	.	MAF_USDA=2.459
NC_035096.1	11597801	.	G	A	.	.	MAF_USDA=4.098
NC_035096.1	11597862	.	A	G	.	.	MAF_INRAE=6.962;MAF_USDA=2.459
NC_035096.1	11597864	.	C	A	.	.	MAF_INRAE=9.167;MAF_USDA=4.167
NC_035096.1	11597954	.	G	A	.	.	MAF_INRAE=4.167;MAF_USDA=3.279
NC_035096.1	11598232	.	T	C	.	.	MAF_USDA=1.639
NC_035096.1	11598329	.	G	C	.	.	MAF_INRAE=4.167;MAF_USDA=2.459
NC_035096.1	11598371	.	T	G	.	.	MAF_INRAE=9.167;MAF_USDA=4.167
NC_035096.1	11598372	.	T	A	.	.	MAF_INRAE=6.962;MAF_USDA=4.098
NC_035096.1	11598443	.	G	T	.	.	MAF_USDA=3.279
NC_035096.1	11598460	.	C	T	.	.	MAF_USDA=29.167
NC_035096.1	11598461	.	A	G	.	.	MAF_USDA=4.918
NC_035096.1	11598463	.	G	A	.	.	MAF_INRAE=36.076;MAF_USDA=12.941
NC_035096.1	11598521	.	G	A	.	.	MAF_USDA=1.639
NC_035096.1	11598560	.	A	C	.	.	MAF_INRAE=21.667;MAF_USDA=6.25
NC_035096.1	11598649	.	T	G	.	.	MAF_INRAE=1.667
NC_035096.1	11598699	.	G	A	.	.	MAF_INRAE=3.333
NC_035096.1	11598740	.	C	G	.	.	MAF_INRAE=36.076;MAF_USDA=12.941
NC_035096.1	11598788	.	G	T	.	.	MAF_USDA=5.833
NC_035096.1	11598819	.	A	C	.	.	MAF_USDA=4.098
NC_035096.1	11599330	.	G	C	.	.	MAF_INRAE=25.316;MAF_USDA=46.471
NC_035096.1	11599516	.	G	A	.	.	MAF_USDA=3.279
NC_035096.1	11599556	.	C	T	.	.	MAF_INRAE=21.667;MAF_USDA=6.25
NC_035096.1	11599745	.	C	T	.	.	MAF_INRAE=22.152;MAF_USDA=29.412
NC_035096.1	11599746	.	C	T	.	.	MAF_USDA=7.647
NC_035096.1	11599747	.	C	T	.	.	MAF_USDA=12.941
NC_035096.1	11599749	.	G	C	.	.	MAF_USDA=7.647
NC_035096.1	11599790	.	A	C	.	.	MAF_INRAE=24.684;MAF_USDA=15.294
NC_035096.1	11599884	.	G	A	.	.	MAF_INRAE=4.167;MAF_USDA=3.279
NC_035096.1	11599905	.	G	A	.	.	MAF_INRAE=36.076;MAF_USDA=12.941
NC_035096.1	11600028	.	T	A	.	.	MAF_INRAE=25.833;MAF_USDA=4.118
NC_035096.1	11600061	.	G	A	.	.	MAF_USDA=4.098
NC_035096.1	11600126	.	C	T	.	.	MAF_INRAE=25.949;MAF_USDA=15.294
NC_035096.1	11600197	.	G	A	.	.	MAF_USDA=4.167
NC_035096.1	11600201	.	A	T	.	.	MAF_INRAE=10.0;MAF_USDA=9.412
NC_035096.1	11600208	.	A	C	.	.	MAF_USDA=2.459
NC_035096.1	11600235	.	T	C	.	.	MAF_USDA=10.976
NC_035096.1	11600253	.	G	A	.	.	MAF_USDA=2.586
NC_035096.1	11600299	.	G	A	.	.	MAF_USDA=9.483
NC_035096.1	11600443	.	G	A	.	.	MAF_USDA=34.337
NC_035096.1	11600471	.	G	A	.	.	MAF_USDA=33.133
NC_035096.1	11600614	.	T	G	.	.	MAF_USDA=12.195
NC_035096.1	11600676	.	G	T	.	.	MAF_INRAE=7.5;MAF_USDA=2.459
NC_035096.1	11600753	.	G	A	.	.	MAF_INRAE=35.443;MAF_USDA=11.765
NC_035096.1	11600765	.	G	C	.	.	MAF_USDA=4.098
NC_035096.1	11600769	.	G	A	.	.	MAF_INRAE=21.519;MAF_USDA=29.412
NC_035096.1	11600770	.	G	T	.	.	MAF_USDA=4.706
NC_035096.1	11600803	.	T	A	.	.	MAF_INRAE=9.167;MAF_USDA=10.0
NC_035096.1	11600809	.	C	T	.	.	MAF_INRAE=12.025;MAF_USDA=1.765
NC_035096.1	11600828	.	T	A	.	.	MAF_INRAE=35.443
NC_035096.1	11600831	.	C	G	.	.	MAF_INRAE=5.833
NC_035096.1	11600866	.	T	C	.	.	MAF_USDA=2.083
NC_035096.1	11600878	.	C	A	.	.	MAF_INRAE=12.025;MAF_USDA=1.765
NC_035096.1	11600896	.	C	T	.	.	MAF_INRAE=24.684;MAF_USDA=16.471
NC_035096.1	11600927	.	C	T	.	.	MAF_INRAE=4.167;MAF_USDA=2.459
NC_035096.1	11600971	.	G	C	.	.	MAF_INRAE=6.962;MAF_USDA=4.098
NC_035096.1	11601050	.	C	A	.	.	MAF_INRAE=6.962;MAF_USDA=22.941
NC_035096.1	11601123	.	G	A	.	.	MAF_INRAE=5.0;MAF_USDA=7.377
NC_035096.1	11601165	.	A	T	.	.	MAF_INRAE=4.167;MAF_USDA=2.459
NC_035096.1	11601196	.	C	T	.	.	MAF_INRAE=4.167;MAF_USDA=2.459
NC_035096.1	11601219	.	A	G	.	.	MAF_USDA=7.647
NC_035096.1	11601246	.	C	A	.	.	MAF_INRAE=13.333;MAF_USDA=14.706
NC_035096.1	11601257	.	G	A	.	.	MAF_INRAE=46.203;MAF_USDA=32.353
NC_035096.1	11601264	.	T	A	.	.	MAF_INRAE=9.167;MAF_USDA=8.824
NC_035096.1	11601318	.	T	G	.	.	MAF_INRAE=9.167;MAF_USDA=4.167
NC_035096.1	11601332	.	A	G	.	.	MAF_INRAE=26.316;MAF_USDA=11.765
NC_035096.1	11601418	.	A	C	.	.	MAF_INRAE=21.053
NC_035096.1	11601423	.	T	G	.	.	MAF_INRAE=21.053
NC_035096.1	11601499	.	T	C	.	.	MAF_USDA=2.083
NC_035096.1	11601532	.	A	G	.	.	MAF_USDA=16.667
NC_035096.1	11601547	.	G	A	.	.	MAF_USDA=37.5
NC_035096.1	11603139	.	T	G	.	.	MAF_USDA=8.333
NC_035096.1	11603513	.	T	G	.	.	MAF_INRAE=23.684;MAF_USDA=12.5
NC_035096.1	11603592	.	A	C	.	.	MAF_USDA=12.5
NC_035096.1	11603666	.	G	A	.	.	MAF_USDA=4.167
NC_035096.1	11603740	.	C	T	.	.	MAF_USDA=6.25
NC_035096.1	11603838	.	G	T	.	.	MAF_USDA=1.639
NC_035096.1	11603848	.	C	T	.	.	MAF_USDA=2.083
NC_035096.1	11603867	.	G	A	.	.	MAF_USDA=22.353
NC_035096.1	11603921	.	T	C	.	.	MAF_USDA=4.098
NC_035096.1	11603953	.	A	G	.	.	MAF_USDA=17.647
NC_035096.1	11603957	.	A	T	.	.	MAF_USDA=2.459
NC_035096.1	11603968	.	T	A	.	.	MAF_USDA=1.639
NC_035096.1	11603971	.	G	A	.	.	MAF_USDA=1.639
NC_035096.1	11604059	.	G	T	.	.	MAF_USDA=10.0
NC_035096.1	11604133	.	T	A	.	.	MAF_USDA=4.918
NC_035096.1	11604210	.	T	C	.	.	MAF_USDA=23.529
NC_035096.1	11604314	.	C	T	.	.	MAF_USDA=35.294
NC_035096.1	11604373	.	A	G	.	.	MAF_USDA=1.639
NC_035096.1	11604446	.	C	T	.	.	MAF_USDA=14.118
NC_035096.1	11604485	.	G	A	.	.	MAF_USDA=4.098
NC_035096.1	11604543	.	T	C	.	.	MAF_USDA=11.765
NC_035096.1	11604681	.	G	T	.	.	MAF_USDA=15.294
NC_035096.1	11604790	.	T	C	.	.	MAF_USDA=12.353
NC_035096.1	11604791	.	T	G	.	.	MAF_USDA=21.176
NC_035096.1	11604794	.	G	T	.	.	MAF_USDA=21.176
NC_035096.1	11604863	.	A	C	.	.	MAF_USDA=12.941
NC_035096.1	11604905	.	C	A	.	.	MAF_USDA=2.459
NC_035096.1	11604930	.	T	C	.	.	MAF_USDA=12.941
NC_035096.1	11604955	.	A	C	.	.	MAF_USDA=31.25
NC_035096.1	11605078	.	A	C	.	.	MAF_USDA=4.31
NC_035096.1	11605081	.	A	C	.	.	MAF_USDA=14.198
NC_035096.1	11605091	.	G	T	.	.	MAF_USDA=14.198
NC_035096.1	11605202	.	A	T	.	.	MAF_USDA=12.346
NC_035096.1	11605236	.	C	T	.	.	MAF_USDA=1.724
NC_035096.1	11605358	.	T	A	.	.	MAF_USDA=14.815
NC_035096.1	11605381	.	A	G	.	.	MAF_USDA=4.321
NC_035096.1	11605385	.	G	A	.	.	MAF_USDA=5.085
NC_035096.1	11605431	.	A	G	.	.	MAF_USDA=13.855
NC_035096.1	11605437	.	A	C	.	.	MAF_USDA=14.458
NC_035096.1	11605450	.	T	C	.	.	MAF_USDA=15.06
NC_035096.1	11605454	.	G	T	.	.	MAF_USDA=2.5
NC_035096.1	11605499	.	C	T	.	.	MAF_USDA=7.317
NC_035096.1	11605616	.	A	G	.	.	MAF_USDA=3.333
NC_035096.1	11605617	.	T	G	.	.	MAF_USDA=8.333
NC_035096.1	11605664	.	C	A	.	.	MAF_USDA=16.265
NC_035096.1	11605698	.	C	A	.	.	MAF_USDA=1.667
NC_035096.1	11605830	.	G	T	.	.	MAF_USDA=16.667
NC_035096.1	11605859	.	A	G	.	.	MAF_USDA=47.826
NC_035096.1	11605868	.	A	G	.	.	MAF_USDA=17.391
NC_035096.1	11605872	.	C	T	.	.	MAF_USDA=35.802
NC_035096.1	11605879	.	C	T	.	.	MAF_USDA=12.805
NC_035096.1	11605883	.	C	T	.	.	MAF_USDA=31.707
NC_035096.1	11605973	.	C	A	.	.	MAF_USDA=2.5
NC_035096.1	11605994	.	A	G	.	.	MAF_INRAE=41.667;MAF_USDA=11.31
NC_035096.1	11606003	.	A	T	.	.	MAF_USDA=8.235
NC_035096.1	11606026	.	C	A	.	.	MAF_USDA=4.706
NC_035096.1	11606070	.	A	C	.	.	MAF_USDA=6.25
NC_035096.1	11606141	.	T	A	.	.	MAF_USDA=10.0
NC_035096.1	11606142	.	A	G	.	.	MAF_USDA=10.0
NC_035096.1	11606173	.	C	T	.	.	MAF_USDA=1.639
NC_035096.1	11606201	.	C	T	.	.	MAF_USDA=41.667
NC_035096.1	11606204	.	T	C	.	.	MAF_USDA=29.167
NC_035096.1	11606206	.	G	T	.	.	MAF_USDA=27.083
NC_035096.1	11606225	.	T	G	.	.	MAF_USDA=2.459
NC_035096.1	11606233	.	C	T	.	.	MAF_USDA=8.824
NC_035096.1	11606271	.	T	C	.	.	MAF_USDA=5.294
NC_035096.1	11606304	.	G	A	.	.	MAF_USDA=40.0
NC_035096.1	11606311	.	C	G	.	.	MAF_USDA=17.059
NC_035096.1	11606321	.	G	T	.	.	MAF_USDA=1.639
NC_035096.1	11606369	.	T	C	.	.	MAF_USDA=13.529
NC_035096.1	11606372	.	G	C	.	.	MAF_USDA=11.765
NC_035096.1	11606479	.	T	A	.	.	MAF_USDA=11.765
NC_035096.1	11606518	.	G	A	.	.	MAF_USDA=3.529
NC_035096.1	11606536	.	G	T	.	.	MAF_USDA=4.706
NC_035096.1	11606544	.	C	T	.	.	MAF_USDA=12.941
NC_035096.1	11606577	.	A	G	.	.	MAF_USDA=10.588
NC_035096.1	11606616	.	C	G	.	.	MAF_USDA=18.235
NC_035096.1	11606656	.	G	T	.	.	MAF_USDA=4.706
NC_035096.1	11606690	.	A	T	.	.	MAF_USDA=12.353
NC_035096.1	11606811	.	C	T	.	.	MAF_USDA=8.333
NC_035096.1	11606827	.	C	G	.	.	MAF_USDA=12.5
NC_035096.1	11606838	.	A	G	.	.	MAF_USDA=3.333
NC_035096.1	11606840	.	T	C	.	.	MAF_USDA=42.262
NC_035096.1	11606890	.	C	T	.	.	MAF_USDA=10.417
NC_035096.1	11606949	.	T	C	.	.	MAF_USDA=11.176
NC_035096.1	11606991	.	A	C	.	.	MAF_USDA=29.167
NC_035096.1	11606997	.	C	G	.	.	MAF_USDA=12.353
NC_035096.1	11607001	.	A	C	.	.	MAF_USDA=22.353
NC_035096.1	11607008	.	T	A	.	.	MAF_USDA=12.353
NC_035096.1	11607010	.	G	A	.	.	MAF_USDA=1.639
NC_035096.1	11607027	.	G	A	.	.	MAF_USDA=11.176
NC_035096.1	11607109	.	C	T	.	.	MAF_USDA=1.639
NC_035096.1	11607341	.	C	T	.	.	MAF_USDA=12.941
NC_035096.1	11607357	.	C	T	.	.	MAF_USDA=13.529
NC_035096.1	11607369	.	T	C	.	.	MAF_USDA=41.176
NC_035096.1	11607373	.	C	T	.	.	MAF_USDA=41.176
NC_035096.1	11607431	.	C	T	.	.	MAF_USDA=12.353
NC_035096.1	11607436	.	A	C	.	.	MAF_USDA=19.412
NC_035096.1	11607564	.	G	A	.	.	MAF_USDA=11.176
NC_035096.1	11607598	.	A	G	.	.	MAF_USDA=3.529
NC_035096.1	11607603	.	A	G	.	.	MAF_USDA=1.639
NC_035096.1	11607632	.	T	A	.	.	MAF_USDA=3.529
NC_035096.1	11607751	.	A	G	.	.	MAF_USDA=42.941
NC_035096.1	11607764	.	C	T	.	.	MAF_USDA=40.588
NC_035096.1	11607853	.	T	C	.	.	MAF_USDA=18.824
NC_035096.1	11607880	.	G	A	.	.	MAF_USDA=12.941
NC_035096.1	11607927	.	C	T	.	.	MAF_USDA=12.353
NC_035096.1	11607958	.	T	C	.	.	MAF_USDA=19.412
NC_035096.1	11608009	.	G	A	.	.	MAF_USDA=15.882
NC_035096.1	11608067	.	C	A	.	.	MAF_USDA=3.279
NC_035096.1	11608097	.	G	T	.	.	MAF_USDA=17.857
NC_035096.1	11608284	.	G	A	.	.	MAF_USDA=22.917
NC_035096.1	11608405	.	G	T	.	.	MAF_USDA=4.545
NC_035096.1	11612717	.	G	T	.	.	MAF_USDA=44.048
NC_035096.1	11612733	.	C	T	.	.	MAF_USDA=4.706
NC_035096.1	11612740	.	A	G	.	.	MAF_INRAE=26.316;MAF_USDA=10.0
NC_035096.1	11612753	.	G	A	.	.	MAF_INRAE=22.152;MAF_USDA=41.176
NC_035096.1	11612797	.	T	C	.	.	MAF_USDA=2.353
NC_035096.1	11612834	.	G	T	.	.	MAF_INRAE=10.526;MAF_USDA=2.459
NC_035096.1	11612872	.	G	A	.	.	MAF_USDA=4.098
NC_035096.1	11612897	.	C	T	.	.	MAF_INRAE=18.333;MAF_USDA=1.639
NC_035096.1	11612973	.	T	C	.	.	MAF_INRAE=36.076;MAF_USDA=12.941
NC_035096.1	11612991	.	G	T	.	.	MAF_INRAE=38.608;MAF_USDA=40.588
NC_035096.1	11613015	.	C	T	.	.	MAF_USDA=8.824
NC_035096.1	11613019	.	T	C	.	.	MAF_USDA=8.824
NC_035096.1	11613026	.	C	G	.	.	MAF_USDA=8.824
NC_035096.1	11613030	.	T	G	.	.	MAF_USDA=8.824
NC_035096.1	11613090	.	A	G	.	.	MAF_INRAE=36.076;MAF_USDA=12.353
NC_035096.1	11613131	.	T	A	.	.	MAF_INRAE=15.19;MAF_USDA=4.918
NC_035096.1	11613144	.	G	A	.	.	MAF_INRAE=36.076;MAF_USDA=12.353
NC_035096.1	11613146	.	T	A	.	.	MAF_INRAE=28.481;MAF_USDA=17.647
NC_035096.1	11613153	.	C	T	.	.	MAF_USDA=4.706
NC_035096.1	11613167	.	G	A	.	.	MAF_INRAE=1.667
NC_035096.1	11613200	.	A	G	.	.	MAF_INRAE=36.076;MAF_USDA=12.941
NC_035096.1	11613241	.	A	G	.	.	MAF_INRAE=35.443;MAF_USDA=12.941
NC_035096.1	11613359	.	C	A	.	.	MAF_USDA=4.098
NC_035096.1	11613396	.	T	C	.	.	MAF_INRAE=36.076;MAF_USDA=12.941
NC_035096.1	11613408	.	T	C	.	.	MAF_INRAE=10.526;MAF_USDA=20.588
NC_035096.1	11613483	.	T	A	.	.	MAF_INRAE=36.076;MAF_USDA=11.765
NC_035096.1	11613492	.	C	T	.	.	MAF_INRAE=36.076;MAF_USDA=11.765
NC_035096.1	11613535	.	T	C	.	.	MAF_USDA=4.098
NC_035096.1	11613546	.	G	C	.	.	MAF_INRAE=36.076;MAF_USDA=12.941
NC_035096.1	11613568	.	G	A	.	.	MAF_INRAE=2.5;MAF_USDA=11.765
NC_035096.1	11613601	.	C	A	.	.	MAF_USDA=3.279
NC_035096.1	11613659	.	G	A	.	.	MAF_USDA=1.639
NC_035096.1	11613716	.	A	G	.	.	MAF_INRAE=35.443;MAF_USDA=12.941
NC_035096.1	11613718	.	C	T	.	.	MAF_USDA=2.083
NC_035096.1	11613771	.	A	C	.	.	MAF_INRAE=36.076;MAF_USDA=13.529
NC_035096.1	11613800	.	T	C	.	.	MAF_INRAE=10.526;MAF_USDA=19.412
NC_035096.1	11613801	.	G	A	.	.	MAF_INRAE=13.333;MAF_USDA=6.557
NC_035096.1	11613812	.	A	C	.	.	MAF_INRAE=36.076;MAF_USDA=14.118
NC_035096.1	11613827	.	G	A	.	.	MAF_INRAE=36.076;MAF_USDA=12.941
NC_035096.1	11613831	.	C	G	.	.	MAF_INRAE=39.167;MAF_USDA=16.667
NC_035096.1	11613922	.	G	A	.	.	MAF_INRAE=35.443;MAF_USDA=12.941
NC_035096.1	11613934	.	T	G	.	.	MAF_INRAE=35.443;MAF_USDA=13.529
NC_035096.1	11613969	.	A	G	.	.	MAF_USDA=10.417
NC_035096.1	11613970	.	C	T	.	.	MAF_INRAE=1.667;MAF_USDA=11.176
NC_035096.1	11613977	.	A	G	.	.	MAF_INRAE=15.19;MAF_USDA=5.738
NC_035096.1	11614108	.	A	C	.	.	MAF_INRAE=41.139;MAF_USDA=18.824
NC_035096.1	11614119	.	G	A	.	.	MAF_INRAE=15.823;MAF_USDA=5.738
NC_035096.1	11614126	.	T	C	.	.	MAF_INRAE=47.468;MAF_USDA=23.529
NC_035096.1	11614204	.	T	G	.	.	MAF_INRAE=36.076;MAF_USDA=12.941
NC_035096.1	11614324	.	C	A	.	.	MAF_USDA=4.098
NC_035096.1	11614363	.	A	T	.	.	MAF_INRAE=36.076;MAF_USDA=12.353
NC_035096.1	11614364	.	T	A	.	.	MAF_INRAE=39.167;MAF_USDA=12.941
NC_035096.1	11614498	.	G	A	.	.	MAF_USDA=4.098
NC_035096.1	11614552	.	G	T	.	.	MAF_INRAE=45.57;MAF_USDA=42.353
NC_035096.1	11614563	.	T	C	.	.	MAF_INRAE=36.076;MAF_USDA=12.941
NC_035096.1	11614581	.	C	T	.	.	MAF_INRAE=1.667;MAF_USDA=11.765
NC_035096.1	11614597	.	C	T	.	.	MAF_INRAE=14.557;MAF_USDA=5.738
NC_035096.1	11614614	.	T	G	.	.	MAF_INRAE=36.076;MAF_USDA=12.941
NC_035096.1	11614619	.	C	A	.	.	MAF_USDA=4.918
NC_035096.1	11614644	.	A	G	.	.	MAF_INRAE=20.253;MAF_USDA=17.059
NC_035096.1	11614645	.	C	G	.	.	MAF_INRAE=36.076;MAF_USDA=12.941
NC_035096.1	11614658	.	G	T	.	.	MAF_INRAE=36.076;MAF_USDA=12.353
NC_035096.1	11614672	.	G	A	.	.	MAF_INRAE=35.443;MAF_USDA=12.353
NC_035096.1	11614703	.	T	A	.	.	MAF_INRAE=34.81;MAF_USDA=12.353
NC_035096.1	11614716	.	C	A	.	.	MAF_INRAE=35.443;MAF_USDA=12.941
NC_035096.1	11614738	.	T	A	.	.	MAF_INRAE=35.443;MAF_USDA=12.941
NC_035096.1	11614750	.	G	A	.	.	MAF_INRAE=35.443;MAF_USDA=12.941
NC_035096.1	11614804	.	C	A	.	.	MAF_INRAE=36.076;MAF_USDA=12.941
NC_035096.1	11614809	.	G	T	.	.	MAF_INRAE=36.076;MAF_USDA=12.941
NC_035096.1	11614860	.	C	T	.	.	MAF_INRAE=36.076;MAF_USDA=12.941
NC_035096.1	11614949	.	G	T	.	.	MAF_INRAE=36.076;MAF_USDA=12.941
NC_035096.1	11614953	.	G	T	.	.	MAF_INRAE=39.167;MAF_USDA=12.941
NC_035096.1	11614994	.	G	A	.	.	MAF_INRAE=21.667;MAF_USDA=6.25
NC_035096.1	11614995	.	A	C	.	.	MAF_INRAE=36.076;MAF_USDA=13.529
NC_035096.1	11615004	.	G	A	.	.	MAF_USDA=31.25
NC_035096.1	11615037	.	A	C	.	.	MAF_USDA=3.279
NC_035096.1	11615070	.	T	A	.	.	MAF_USDA=1.639
NC_035096.1	11615071	.	A	T	.	.	MAF_USDA=1.639
NC_035096.1	11615072	.	C	T	.	.	MAF_INRAE=41.772;MAF_USDA=18.824
NC_035096.1	11615098	.	T	G	.	.	MAF_INRAE=36.076;MAF_USDA=13.095
NC_035096.1	11615272	.	C	T	.	.	MAF_USDA=7.377
NC_035096.1	11615337	.	T	A	.	.	MAF_INRAE=36.076;MAF_USDA=12.941
NC_035096.1	11615620	.	A	G	.	.	MAF_USDA=2.353
NC_035096.1	11615690	.	A	G	.	.	MAF_USDA=3.279
NC_035096.1	11615708	.	G	A	.	.	MAF_INRAE=17.5;MAF_USDA=1.639
NC_035096.1	11615779	.	C	A	.	.	MAF_INRAE=36.076;MAF_USDA=11.765
NC_035096.1	11615798	.	C	A	.	.	MAF_USDA=1.639
NC_035096.1	11615888	.	T	C	.	.	MAF_INRAE=36.076;MAF_USDA=20.0
NC_035096.1	11615940	.	A	C	.	.	MAF_USDA=11.475
NC_035096.1	11615967	.	A	C	.	.	MAF_USDA=11.475
NC_035096.1	11616055	.	C	A	.	.	MAF_INRAE=25.0;MAF_USDA=2.941
NC_035096.1	11616177	.	C	A	.	.	MAF_USDA=4.098
NC_035096.1	11616183	.	T	G	.	.	MAF_USDA=4.098
NC_035096.1	11616185	.	T	C	.	.	MAF_INRAE=17.089;MAF_USDA=6.471
NC_035096.1	11616419	.	A	T	.	.	MAF_USDA=3.279
NC_035096.1	11616468	.	C	A	.	.	MAF_INRAE=36.709;MAF_USDA=28.824
NC_035096.1	11616469	.	A	T	.	.	MAF_USDA=1.639
NC_035096.1	11616472	.	C	T	.	.	MAF_INRAE=2.5;MAF_USDA=11.765
NC_035096.1	11616478	.	C	A	.	.	MAF_INRAE=36.076;MAF_USDA=13.529
NC_035096.1	11616539	.	T	G	.	.	MAF_INRAE=36.076;MAF_USDA=12.941
NC_035096.1	11616587	.	G	C	.	.	MAF_USDA=2.459
NC_035096.1	11616614	.	T	A	.	.	MAF_INRAE=10.526;MAF_USDA=21.765
NC_035096.1	11616712	.	A	T	.	.	MAF_INRAE=12.025
NC_035096.1	11616723	.	C	T	.	.	MAF_INRAE=4.167;MAF_USDA=2.459
NC_035096.1	11616753	.	A	T	.	.	MAF_USDA=4.098
NC_035096.1	11616793	.	A	G	.	.	MAF_INRAE=36.076;MAF_USDA=12.941
NC_035096.1	11616986	.	G	C	.	.	MAF_INRAE=48.734;MAF_USDA=30.0
NC_035096.1	11617021	.	C	A	.	.	MAF_USDA=3.279
NC_035096.1	11617046	.	G	A	.	.	MAF_USDA=1.639
NC_035096.1	11617073	.	A	G	.	.	MAF_USDA=3.529
NC_035096.1	11617074	.	G	T	.	.	MAF_INRAE=48.101;MAF_USDA=31.765
NC_035096.1	11617087	.	C	G	.	.	MAF_USDA=1.639
NC_035096.1	11617093	.	T	A	.	.	MAF_INRAE=10.526;MAF_USDA=21.176
NC_035096.1	11617223	.	A	G	.	.	MAF_USDA=2.353
NC_035096.1	11617332	.	C	G	.	.	MAF_INRAE=36.076;MAF_USDA=13.529
NC_035096.1	11617339	.	A	T	.	.	MAF_USDA=2.353
NC_035096.1	11617376	.	G	A	.	.	MAF_USDA=1.639
NC_035096.1	11617459	.	T	G	.	.	MAF_INRAE=48.101;MAF_USDA=32.941
NC_035096.1	11617480	.	T	A	.	.	MAF_INRAE=1.667;MAF_USDA=11.765
NC_035096.1	11617483	.	A	G	.	.	MAF_USDA=2.353
NC_035096.1	11617523	.	T	C	.	.	MAF_USDA=3.279
NC_035096.1	11617561	.	G	T	.	.	MAF_USDA=8.235
NC_035096.1	11617573	.	T	A	.	.	MAF_INRAE=36.076;MAF_USDA=12.941
NC_035096.1	11617594	.	T	A	.	.	MAF_INRAE=36.709;MAF_USDA=12.941
NC_035096.1	11617606	.	A	T	.	.	MAF_USDA=3.279
NC_035096.1	11617702	.	G	A	.	.	MAF_INRAE=15.19;MAF_USDA=8.197
NC_035096.1	11617737	.	A	T	.	.	MAF_USDA=2.353
NC_035096.1	11617832	.	C	A	.	.	MAF_INRAE=18.333
NC_035096.1	11617837	.	A	T	.	.	MAF_INRAE=47.468;MAF_USDA=32.941
NC_035096.1	11617849	.	C	A	.	.	MAF_USDA=7.059
NC_035096.1	11617886	.	C	T	.	.	MAF_INRAE=4.167;MAF_USDA=2.459
NC_035096.1	11617923	.	C	A	.	.	MAF_INRAE=15.19;MAF_USDA=7.377
NC_035096.1	11617965	.	C	A	.	.	MAF_INRAE=2.5;MAF_USDA=11.765
NC_035096.1	11618012	.	C	T	.	.	MAF_INRAE=39.241;MAF_USDA=14.118
NC_035096.1	11618042	.	C	T	.	.	MAF_USDA=4.167
NC_035096.1	11618048	.	A	T	.	.	MAF_INRAE=35.443;MAF_USDA=12.353
NC_035096.1	11618058	.	T	G	.	.	MAF_INRAE=35.443;MAF_USDA=12.353
NC_035096.1	11618062	.	G	T	.	.	MAF_INRAE=38.333;MAF_USDA=12.353
NC_035096.1	11618149	.	C	T	.	.	MAF_INRAE=1.667
NC_035096.1	11618354	.	T	A	.	.	MAF_USDA=5.294
NC_035096.1	11618367	.	A	G	.	.	MAF_USDA=4.098
NC_035096.1	11618370	.	A	T	.	.	MAF_INRAE=34.81;MAF_USDA=12.941
NC_035096.1	11618433	.	C	A	.	.	MAF_INRAE=15.19;MAF_USDA=7.377
NC_035096.1	11618462	.	T	A	.	.	MAF_USDA=2.353
NC_035096.1	11618515	.	C	A	.	.	MAF_INRAE=35.443;MAF_USDA=12.941
NC_035096.1	11618587	.	G	A	.	.	MAF_INRAE=1.667
NC_035096.1	11618699	.	C	A	.	.	MAF_INRAE=27.848;MAF_USDA=17.647
NC_035096.1	11618707	.	A	T	.	.	MAF_USDA=2.941
NC_035096.1	11618799	.	G	A	.	.	MAF_USDA=8.235
NC_035096.1	11618823	.	C	T	.	.	MAF_INRAE=36.076;MAF_USDA=11.765
NC_035096.1	11618933	.	T	A	.	.	MAF_USDA=22.917
NC_035096.1	11618966	.	C	A	.	.	MAF_INRAE=36.076;MAF_USDA=13.529
NC_035096.1	11618967	.	C	A	.	.	MAF_INRAE=39.167;MAF_USDA=13.529
NC_035096.1	11618971	.	A	C	.	.	MAF_INRAE=39.167;MAF_USDA=12.941
NC_035096.1	11618988	.	C	T	.	.	MAF_USDA=8.197
NC_035096.1	11619018	.	T	A	.	.	MAF_INRAE=36.076;MAF_USDA=12.941
NC_035096.1	11619158	.	G	A	.	.	MAF_USDA=1.639
NC_035096.1	11619217	.	C	T	.	.	MAF_INRAE=36.076;MAF_USDA=12.353
NC_035096.1	11619262	.	A	T	.	.	MAF_INRAE=36.076;MAF_USDA=12.941
NC_035096.1	11619272	.	A	C	.	.	MAF_INRAE=36.076;MAF_USDA=12.941
NC_035096.1	11619369	.	A	G	.	.	MAF_USDA=13.934
NC_035096.1	11619518	.	G	A	.	.	MAF_USDA=2.459
NC_035096.1	11619536	.	G	A	.	.	MAF_INRAE=3.333;MAF_USDA=19.412
NC_035096.1	11619688	.	G	C	.	.	MAF_USDA=2.459
NC_035096.1	11619714	.	A	T	.	.	MAF_INRAE=1.667
NC_035096.1	11619856	.	G	T	.	.	MAF_INRAE=4.167;MAF_USDA=5.738
NC_035096.1	11619876	.	G	C	.	.	MAF_USDA=1.176
NC_035096.1	11620056	.	G	T	.	.	MAF_USDA=2.459
NC_035096.1	11620087	.	T	A	.	.	MAF_USDA=4.706
NC_035096.1	11620121	.	G	C	.	.	MAF_INRAE=4.167;MAF_USDA=6.557
NC_035096.1	11620148	.	T	G	.	.	MAF_INRAE=12.025
NC_035096.1	11620214	.	C	A	.	.	MAF_USDA=1.639
NC_035096.1	11620256	.	C	T	.	.	MAF_USDA=11.765
NC_035096.1	11620301	.	G	T	.	.	MAF_USDA=1.176
NC_035096.1	11620307	.	G	A	.	.	MAF_INRAE=36.076;MAF_USDA=12.941
NC_035096.1	11620315	.	A	C	.	.	MAF_USDA=4.098
NC_035096.1	11620323	.	C	T	.	.	MAF_INRAE=10.526;MAF_USDA=5.882
NC_035096.1	11620337	.	T	C	.	.	MAF_INRAE=36.076;MAF_USDA=11.176
NC_035096.1	11620421	.	G	T	.	.	MAF_INRAE=35.443;MAF_USDA=11.176
NC_035096.1	11620565	.	G	A	.	.	MAF_USDA=2.353
NC_035096.1	11620734	.	T	C	.	.	MAF_INRAE=40.506;MAF_USDA=43.529
NC_035096.1	11620746	.	T	C	.	.	MAF_INRAE=2.5;MAF_USDA=27.059
NC_035096.1	11620767	.	T	C	.	.	MAF_INRAE=44.937;MAF_USDA=47.647
NC_035096.1	11620768	.	T	G	.	.	MAF_USDA=2.459
NC_035096.1	11620940	.	A	C	.	.	MAF_INRAE=1.667
NC_035096.1	11620943	.	A	C	.	.	MAF_INRAE=34.81;MAF_USDA=12.941
NC_035096.1	11621063	.	T	C	.	.	MAF_INRAE=36.076;MAF_USDA=12.941
NC_035096.1	11621184	.	C	T	.	.	MAF_USDA=19.672
NC_035096.1	11621276	.	T	A	.	.	MAF_USDA=25.882
NC_035096.1	11621442	.	G	C	.	.	MAF_USDA=9.524
NC_035096.1	11621443	.	G	T	.	.	MAF_USDA=29.167
NC_035096.1	11621445	.	C	T	.	.	MAF_USDA=31.25
NC_035096.1	11621446	.	G	A	.	.	MAF_USDA=10.714
NC_035096.1	11621459	.	G	A	.	.	MAF_INRAE=4.167;MAF_USDA=2.5
NC_035096.1	11621490	.	T	C	.	.	MAF_INRAE=36.709;MAF_USDA=13.095
NC_035096.1	11621510	.	C	A	.	.	MAF_INRAE=8.861
NC_035096.1	11621539	.	G	A	.	.	MAF_INRAE=5.833;MAF_USDA=5.738
NC_035096.1	11621553	.	G	A	.	.	MAF_INRAE=1.667
NC_035096.1	11621611	.	G	A	.	.	MAF_USDA=13.253
NC_035096.1	11621752	.	C	T	.	.	MAF_USDA=39.583
NC_035096.1	11621789	.	C	T	.	.	MAF_USDA=19.048
NC_035096.1	11621796	.	C	T	.	.	MAF_INRAE=21.667;MAF_USDA=1.639
NC_035096.1	11621816	.	C	T	.	.	MAF_USDA=12.941
NC_035096.1	11621835	.	T	A	.	.	MAF_INRAE=10.526
NC_035096.1	11621883	.	A	G	.	.	MAF_USDA=3.279
NC_035096.1	11621885	.	A	T	.	.	MAF_INRAE=8.861;MAF_USDA=30.0
NC_035096.1	11621891	.	A	T	.	.	MAF_USDA=1.639
NC_035096.1	11621892	.	T	A	.	.	MAF_USDA=8.235
NC_035096.1	11621893	.	T	A	.	.	MAF_USDA=5.294
NC_035096.1	11621894	.	T	A	.	.	MAF_USDA=37.5
NC_035096.1	11621895	.	A	T	.	.	MAF_USDA=6.25
NC_035096.1	11621911	.	C	G	.	.	MAF_INRAE=26.316
NC_035096.1	11621982	.	T	A	.	.	MAF_INRAE=10.0
NC_035096.1	11622009	.	T	C	.	.	MAF_USDA=14.583
NC_035096.1	11622011	.	A	T	.	.	MAF_USDA=14.583
NC_035096.1	11622038	.	A	T	.	.	MAF_INRAE=12.025;MAF_USDA=2.459
NC_035096.1	11622079	.	C	T	.	.	MAF_USDA=4.878
NC_035096.1	11622095	.	C	T	.	.	MAF_USDA=3.049
NC_035096.1	11622157	.	G	A	.	.	MAF_USDA=4.098
NC_035096.1	11622239	.	G	A	.	.	MAF_USDA=19.277
NC_035096.1	11622248	.	A	G	.	.	MAF_USDA=7.831
NC_035096.1	11622324	.	C	T	.	.	MAF_USDA=3.39
NC_035096.1	11622348	.	C	T	.	.	MAF_USDA=48.193
NC_035096.1	11622373	.	T	C	.	.	MAF_USDA=10.169
NC_035096.1	11622409	.	C	T	.	.	MAF_USDA=33.133
NC_035096.1	11622416	.	C	T	.	.	MAF_USDA=33.051
NC_035096.1	11622434	.	G	A	.	.	MAF_USDA=32.53
NC_035096.1	11622511	.	C	A	.	.	MAF_USDA=1.695
NC_035096.1	11622513	.	T	G	.	.	MAF_USDA=7.831
NC_035096.1	11622620	.	G	T	.	.	MAF_USDA=1.695
NC_035096.1	11622633	.	G	C	.	.	MAF_USDA=10.417
NC_035096.1	11622697	.	G	A	.	.	MAF_USDA=2.976
NC_035096.1	11622707	.	G	T	.	.	MAF_USDA=35.417
NC_035096.1	11622718	.	T	C	.	.	MAF_USDA=4.118
NC_035096.1	11622729	.	T	C	.	.	MAF_USDA=7.059
NC_035096.1	11622732	.	G	A	.	.	MAF_USDA=1.639
NC_035096.1	11622741	.	C	A	.	.	MAF_USDA=7.059
NC_035096.1	11622800	.	A	G	.	.	MAF_USDA=2.083
NC_035096.1	11622822	.	T	G	.	.	MAF_USDA=4.217
NC_035096.1	11622824	.	G	T	.	.	MAF_USDA=2.41
NC_035096.1	11622887	.	T	A	.	.	MAF_INRAE=3.333;MAF_USDA=5.294
NC_035096.1	11622892	.	G	T	.	.	MAF_USDA=5.294
NC_035096.1	11622896	.	G	A	.	.	MAF_USDA=1.639
NC_035096.1	11622909	.	C	A	.	.	MAF_INRAE=3.333
NC_035096.1	11622911	.	C	A	.	.	MAF_INRAE=3.333
NC_035096.1	11622955	.	G	A	.	.	MAF_INRAE=2.5;MAF_USDA=9.412
NC_035096.1	11622970	.	C	T	.	.	MAF_INRAE=10.526;MAF_USDA=3.279
NC_035096.1	11623049	.	T	C	.	.	MAF_USDA=29.508
NC_035096.1	11623051	.	G	T	.	.	MAF_INRAE=5.833;MAF_USDA=6.557
NC_035096.1	11623075	.	C	T	.	.	MAF_INRAE=1.667;MAF_USDA=33.333
NC_035096.1	11623076	.	G	A	.	.	MAF_USDA=1.639
NC_035096.1	11623139	.	T	G	.	.	MAF_USDA=1.639
NC_035096.1	11623161	.	G	A	.	.	MAF_INRAE=15.823;MAF_USDA=5.882
NC_035096.1	11623186	.	C	T	.	.	MAF_USDA=1.639
NC_035096.1	11623190	.	C	A	.	.	MAF_USDA=1.639
NC_035096.1	11623260	.	G	T	.	.	MAF_INRAE=10.526;MAF_USDA=12.5
NC_035096.1	11623317	.	G	A	.	.	MAF_USDA=1.176
NC_035096.1	11623352	.	C	G	.	.	MAF_INRAE=2.5;MAF_USDA=9.412
NC_035096.1	11623515	.	G	A	.	.	MAF_USDA=13.934
NC_035096.1	11623583	.	C	T	.	.	MAF_INRAE=5.833;MAF_USDA=4.098
NC_035096.1	11623590	.	G	A	.	.	MAF_USDA=3.279
NC_035096.1	11623642	.	T	A	.	.	MAF_USDA=1.639
NC_035096.1	11623643	.	G	A	.	.	MAF_INRAE=43.671;MAF_USDA=48.824
NC_035096.1	11623715	.	A	G	.	.	MAF_INRAE=36.709;MAF_USDA=12.353
NC_035096.1	11623741	.	C	A	.	.	MAF_INRAE=10.759
NC_035096.1	11623749	.	G	T	.	.	MAF_USDA=3.529
NC_035096.1	11623770	.	G	C	.	.	MAF_USDA=4.706
NC_035096.1	11623861	.	T	G	.	.	MAF_USDA=1.639
NC_035096.1	11623903	.	T	C	.	.	MAF_INRAE=1.667;MAF_USDA=2.941
NC_035096.1	11623943	.	G	C	.	.	MAF_USDA=8.824
NC_035096.1	11623996	.	G	T	.	.	MAF_USDA=1.639
NC_035096.1	11623999	.	G	A	.	.	MAF_USDA=6.557
NC_035096.1	11624106	.	A	G	.	.	MAF_INRAE=39.873;MAF_USDA=10.0
NC_035096.1	11624122	.	T	A	.	.	MAF_INRAE=35.443;MAF_USDA=9.412
NC_035096.1	11624143	.	A	G	.	.	MAF_INRAE=35.443;MAF_USDA=12.941
NC_035096.1	11624230	.	A	T	.	.	MAF_USDA=9.836
NC_035096.1	11624255	.	T	G	.	.	MAF_INRAE=19.62;MAF_USDA=11.176
NC_035096.1	11624274	.	T	A	.	.	MAF_INRAE=1.667;MAF_USDA=4.167
NC_035096.1	11624294	.	T	G	.	.	MAF_USDA=10.0
NC_035096.1	11624319	.	A	C	.	.	MAF_INRAE=1.667;MAF_USDA=5.294
NC_035096.1	11624330	.	A	T	.	.	MAF_INRAE=35.443;MAF_USDA=13.529
NC_035096.1	11624335	.	T	G	.	.	MAF_INRAE=30.38;MAF_USDA=43.529
NC_035096.1	11624380	.	A	C	.	.	MAF_INRAE=36.076;MAF_USDA=12.941
NC_035096.1	11624392	.	T	A	.	.	MAF_INRAE=33.544;MAF_USDA=11.176
NC_035096.1	11624397	.	G	A	.	.	MAF_INRAE=2.5;MAF_USDA=4.098
NC_035096.1	11624406	.	A	C	.	.	MAF_INRAE=15.19;MAF_USDA=8.824
NC_035096.1	11624445	.	A	G	.	.	MAF_INRAE=37.342;MAF_USDA=44.118
NC_035096.1	11624450	.	T	C	.	.	MAF_INRAE=39.241;MAF_USDA=38.235
NC_035096.1	11624479	.	G	A	.	.	MAF_INRAE=3.333
NC_035096.1	11624492	.	A	G	.	.	MAF_INRAE=32.911;MAF_USDA=10.0
NC_035096.1	11624515	.	A	C	.	.	MAF_USDA=11.475
NC_035096.1	11624523	.	T	C	.	.	MAF_USDA=4.098
NC_035096.1	11624531	.	C	T	.	.	MAF_USDA=3.279
NC_035096.1	11624542	.	G	A	.	.	MAF_USDA=1.639
NC_035096.1	11624550	.	A	T	.	.	MAF_INRAE=17.089;MAF_USDA=12.941
NC_035096.1	11624552	.	A	T	.	.	MAF_INRAE=20.833;MAF_USDA=12.941
NC_035096.1	11624576	.	C	A	.	.	MAF_USDA=10.417
NC_035096.1	11624580	.	T	C	.	.	MAF_INRAE=36.076;MAF_USDA=12.941
NC_035096.1	11624590	.	T	C	.	.	MAF_INRAE=4.167;MAF_USDA=9.412
NC_035096.1	11624596	.	G	A	.	.	MAF_INRAE=4.167;MAF_USDA=8.824
NC_035096.1	11624670	.	C	A	.	.	MAF_USDA=10.656
NC_035096.1	11624675	.	G	T	.	.	MAF_INRAE=1.667
NC_035096.1	11624677	.	A	T	.	.	MAF_INRAE=32.911;MAF_USDA=49.412
NC_035096.1	11624689	.	G	T	.	.	MAF_INRAE=36.076;MAF_USDA=12.941
NC_035096.1	11624700	.	G	A	.	.	MAF_USDA=10.656
NC_035096.1	11624789	.	G	C	.	.	MAF_INRAE=36.709;MAF_USDA=14.118
NC_035096.1	11624943	.	C	T	.	.	MAF_INRAE=36.076;MAF_USDA=12.353
NC_035096.1	11624972	.	T	A	.	.	MAF_USDA=4.098
NC_035096.1	11625015	.	C	T	.	.	MAF_INRAE=36.076;MAF_USDA=12.353
NC_035096.1	11625050	.	G	T	.	.	MAF_INRAE=31.013;MAF_USDA=29.412
NC_035096.1	11625052	.	C	T	.	.	MAF_INRAE=29.167;MAF_USDA=30.588
NC_035096.1	11625094	.	C	T	.	.	MAF_INRAE=35.443;MAF_USDA=12.941
NC_035096.1	11625114	.	A	T	.	.	MAF_INRAE=35.443;MAF_USDA=12.941
NC_035096.1	11625146	.	T	C	.	.	MAF_USDA=2.459
NC_035096.1	11625155	.	C	T	.	.	MAF_INRAE=17.089;MAF_USDA=7.059
NC_035096.1	11625201	.	G	T	.	.	MAF_INRAE=2.532;MAF_USDA=4.167
NC_035096.1	11625329	.	G	A	.	.	MAF_INRAE=12.658;MAF_USDA=2.459
NC_035096.1	11625340	.	T	C	.	.	MAF_USDA=1.639
NC_035096.1	11625438	.	G	A	.	.	MAF_INRAE=12.658;MAF_USDA=4.098
NC_035096.1	11625486	.	G	A	.	.	MAF_INRAE=6.329;MAF_USDA=34.118
NC_035096.1	11625591	.	G	C	.	.	MAF_INRAE=36.076;MAF_USDA=12.941
NC_035096.1	11625645	.	T	G	.	.	MAF_INRAE=1.667
NC_035096.1	11625788	.	G	A	.	.	MAF_INRAE=16.456;MAF_USDA=30.0
NC_035096.1	11625803	.	T	G	.	.	MAF_USDA=2.459
NC_035096.1	11626167	.	C	T	.	.	MAF_INRAE=30.38;MAF_USDA=42.353
NC_035096.1	11626361	.	G	C	.	.	MAF_INRAE=10.759
NC_035096.1	11626365	.	G	A	.	.	MAF_INRAE=23.333;MAF_USDA=50.0
NC_035096.1	11626373	.	G	A	.	.	MAF_USDA=4.167
NC_035096.1	11626381	.	T	G	.	.	MAF_INRAE=4.167;MAF_USDA=1.667
NC_035096.1	11626559	.	A	G	.	.	MAF_INRAE=4.167;MAF_USDA=27.059
NC_035096.1	11626646	.	G	A	.	.	MAF_INRAE=35.443;MAF_USDA=12.941
NC_035096.1	11626801	.	C	T	.	.	MAF_USDA=5.738
NC_035096.1	11626864	.	G	T	.	.	MAF_INRAE=48.734;MAF_USDA=45.833
NC_035096.1	11626901	.	T	C	.	.	MAF_USDA=2.083
NC_035096.1	11626928	.	A	G	.	.	MAF_USDA=13.934
NC_035096.1	11626932	.	C	A	.	.	MAF_INRAE=36.076;MAF_USDA=12.353
NC_035096.1	11626933	.	G	T	.	.	MAF_INRAE=5.0;MAF_USDA=20.588
NC_035096.1	11626954	.	T	G	.	.	MAF_INRAE=36.076;MAF_USDA=12.353
NC_035096.1	11627123	.	G	T	.	.	MAF_INRAE=4.167;MAF_USDA=25.0
NC_035096.1	11627236	.	G	A	.	.	MAF_INRAE=1.667
NC_035096.1	11627299	.	C	T	.	.	MAF_USDA=16.667
NC_035096.1	11627308	.	C	A	.	.	MAF_INRAE=10.759
NC_035096.1	11627310	.	G	A	.	.	MAF_INRAE=36.076;MAF_USDA=13.529
NC_035096.1	11627332	.	A	C	.	.	MAF_INRAE=24.051;MAF_USDA=28.824
NC_035096.1	11627430	.	A	C	.	.	MAF_INRAE=35.443;MAF_USDA=13.095
NC_035096.1	11627434	.	T	G	.	.	MAF_USDA=2.5
NC_035096.1	11627453	.	G	A	.	.	MAF_INRAE=8.861;MAF_USDA=2.459
NC_035096.1	11627456	.	T	A	.	.	MAF_INRAE=2.532;MAF_USDA=4.167
NC_035096.1	11627479	.	A	T	.	.	MAF_INRAE=32.5;MAF_USDA=8.824
NC_035096.1	11627534	.	T	C	.	.	MAF_INRAE=10.759;MAF_USDA=3.529
NC_035096.1	11627536	.	T	A	.	.	MAF_USDA=6.557
NC_035096.1	11627540	.	C	A	.	.	MAF_INRAE=28.333;MAF_USDA=48.824
NC_035096.1	11627572	.	A	C	.	.	MAF_USDA=1.639
NC_035096.1	11627583	.	T	C	.	.	MAF_USDA=8.197
NC_035096.1	11627587	.	C	T	.	.	MAF_USDA=3.279
NC_035096.1	11627589	.	T	C	.	.	MAF_USDA=8.197
NC_035096.1	11627590	.	G	A	.	.	MAF_USDA=1.639
NC_035096.1	11627614	.	G	A	.	.	MAF_USDA=5.738
NC_035096.1	11627620	.	T	C	.	.	MAF_USDA=5.738
NC_035096.1	11627637	.	G	A	.	.	MAF_USDA=6.557
NC_035096.1	11627643	.	C	T	.	.	MAF_USDA=37.5
NC_035096.1	11627658	.	C	T	.	.	MAF_USDA=5.738
NC_035096.1	11627665	.	T	C	.	.	MAF_USDA=8.197
NC_035096.1	11627693	.	A	C	.	.	MAF_USDA=8.197
NC_035096.1	11627696	.	T	G	.	.	MAF_INRAE=11.392;MAF_USDA=4.118
NC_035096.1	11627773	.	G	C	.	.	MAF_INRAE=3.333;MAF_USDA=31.25
NC_035096.1	11627782	.	C	T	.	.	MAF_USDA=1.639
NC_035096.1	11627839	.	T	C	.	.	MAF_INRAE=32.5;MAF_USDA=8.824
NC_035096.1	11627888	.	T	A	.	.	MAF_INRAE=3.333;MAF_USDA=19.412
NC_035096.1	11627947	.	G	T	.	.	MAF_INRAE=2.532;MAF_USDA=4.167
NC_035096.1	11628031	.	C	T	.	.	MAF_USDA=7.377
NC_035096.1	11628162	.	C	G	.	.	MAF_INRAE=2.532;MAF_USDA=4.167
NC_035096.1	11628207	.	T	G	.	.	MAF_INRAE=38.333
NC_035096.1	11628223	.	A	G	.	.	MAF_INRAE=37.975;MAF_USDA=11.475
NC_035096.1	11628227	.	C	T	.	.	MAF_INRAE=5.833;MAF_USDA=2.459
NC_035096.1	11628264	.	G	A	.	.	MAF_USDA=3.279
NC_035096.1	11628303	.	G	T	.	.	MAF_INRAE=1.667
NC_035096.1	11628385	.	T	G	.	.	MAF_INRAE=21.667;MAF_USDA=6.25
NC_035096.1	11628408	.	A	G	.	.	MAF_USDA=5.738
NC_035096.1	11628495	.	G	T	.	.	MAF_USDA=5.738
NC_035096.1	11628506	.	C	T	.	.	MAF_INRAE=10.759;MAF_USDA=5.738
NC_035096.1	11628560	.	A	C	.	.	MAF_INRAE=36.076;MAF_USDA=13.529
NC_035096.1	11628564	.	A	C	.	.	MAF_USDA=1.639
NC_035096.1	11628601	.	T	C	.	.	MAF_INRAE=27.215;MAF_USDA=28.824
NC_035096.1	11628751	.	G	T	.	.	MAF_INRAE=27.5;MAF_USDA=2.381
NC_035096.1	11628885	.	C	T	.	.	MAF_INRAE=25.949;MAF_USDA=28.235
NC_035096.1	11628892	.	T	C	.	.	MAF_USDA=10.588
NC_035096.1	11629148	.	T	C	.	.	MAF_USDA=25.0
NC_035096.1	11629269	.	T	C	.	.	MAF_INRAE=37.342;MAF_USDA=41.765
NC_035096.1	11629368	.	T	C	.	.	MAF_INRAE=4.167;MAF_USDA=24.118
NC_035096.1	11629374	.	G	A	.	.	MAF_INRAE=37.342;MAF_USDA=41.176
NC_035096.1	11629387	.	T	C	.	.	MAF_USDA=28.824
NC_035096.1	11629388	.	C	A	.	.	MAF_USDA=28.235
NC_035096.1	11629389	.	A	C	.	.	MAF_USDA=27.647
NC_035096.1	11629435	.	T	A	.	.	MAF_INRAE=36.076;MAF_USDA=12.353
NC_035096.1	11629606	.	A	T	.	.	MAF_USDA=1.639
NC_035096.1	11629610	.	T	G	.	.	MAF_USDA=3.279
NC_035096.1	11629646	.	G	C	.	.	MAF_INRAE=9.167;MAF_USDA=6.471
NC_035096.1	11629855	.	T	G	.	.	MAF_USDA=2.459
NC_035096.1	11630105	.	C	T	.	.	MAF_USDA=2.083
NC_035096.1	11630115	.	A	G	.	.	MAF_USDA=1.639
NC_035096.1	11630136	.	T	G	.	.	MAF_USDA=2.459
NC_035096.1	11630217	.	G	T	.	.	MAF_INRAE=11.392;MAF_USDA=4.167
NC_035096.1	11630219	.	A	C	.	.	MAF_INRAE=6.667;MAF_USDA=4.167
NC_035096.1	11630305	.	T	G	.	.	MAF_USDA=2.5
NC_035096.1	11630306	.	T	A	.	.	MAF_USDA=2.5
NC_035096.1	11630307	.	C	A	.	.	MAF_USDA=2.5
NC_035096.1	11630380	.	G	A	.	.	MAF_USDA=8.235
NC_035096.1	11630462	.	C	A	.	.	MAF_USDA=2.459
NC_035096.1	11630483	.	C	T	.	.	MAF_INRAE=11.392;MAF_USDA=4.118
NC_035096.1	11630600	.	T	C	.	.	MAF_USDA=5.738
NC_035096.1	11630606	.	A	G	.	.	MAF_INRAE=36.076;MAF_USDA=13.529
NC_035096.1	11630770	.	T	A	.	.	MAF_INRAE=2.5
NC_035096.1	11630774	.	A	T	.	.	MAF_INRAE=30.0;MAF_USDA=3.529
NC_035096.1	11630811	.	A	C	.	.	MAF_INRAE=12.658;MAF_USDA=4.706
NC_035096.1	11630946	.	C	T	.	.	MAF_USDA=1.639
NC_035096.1	11631011	.	C	T	.	.	MAF_USDA=4.918
NC_035096.1	11631109	.	G	A	.	.	MAF_USDA=1.639
NC_035096.1	11631114	.	C	T	.	.	MAF_INRAE=36.076;MAF_USDA=12.941
NC_035096.1	11631143	.	G	A	.	.	MAF_INRAE=37.342;MAF_USDA=41.765
NC_035096.1	11631193	.	G	A	.	.	MAF_USDA=1.639
NC_035096.1	11631215	.	G	A	.	.	MAF_INRAE=9.167;MAF_USDA=5.882
NC_035096.1	11631217	.	C	A	.	.	MAF_USDA=1.639
NC_035096.1	11631222	.	G	A	.	.	MAF_INRAE=2.5
NC_035096.1	11631229	.	G	A	.	.	MAF_USDA=1.639
NC_035096.1	11631253	.	C	A	.	.	MAF_INRAE=36.076;MAF_USDA=12.941
NC_035096.1	11631276	.	T	G	.	.	MAF_USDA=2.459
NC_035096.1	11631331	.	C	T	.	.	MAF_USDA=1.639
NC_035096.1	11631337	.	G	T	.	.	MAF_INRAE=36.076;MAF_USDA=12.941
NC_035096.1	11631634	.	T	C,A	.	.	MAF_INRAE=3.333;MAF_USDA=1.667
NC_035096.1	11631641	.	T	A	.	.	MAF_USDA=9.167
NC_035096.1	11631725	.	T	G	.	.	MAF_INRAE=36.076;MAF_USDA=11.765
NC_035096.1	11631732	.	A	G	.	.	MAF_INRAE=10.526
NC_035096.1	11631812	.	C	G	.	.	MAF_USDA=7.377
NC_035096.1	11631823	.	T	C	.	.	MAF_INRAE=27.5
NC_035096.1	11631950	.	A	G	.	.	MAF_INRAE=4.167;MAF_USDA=11.176
NC_035096.1	11632020	.	G	T	.	.	MAF_INRAE=27.215;MAF_USDA=28.824
NC_035096.1	11632051	.	G	A	.	.	MAF_INRAE=35.443;MAF_USDA=12.941
NC_035096.1	11632101	.	C	T	.	.	MAF_INRAE=28.333
NC_035096.1	11632105	.	C	T	.	.	MAF_INRAE=2.5
NC_035096.1	11632120	.	C	A	.	.	MAF_INRAE=26.582;MAF_USDA=28.824
NC_035096.1	11632237	.	T	A	.	.	MAF_INRAE=9.167;MAF_USDA=6.471
NC_035096.1	11632248	.	C	T	.	.	MAF_INRAE=4.167;MAF_USDA=25.294
NC_035096.1	11632349	.	C	T	.	.	MAF_USDA=3.279
NC_035096.1	11632375	.	C	T	.	.	MAF_INRAE=4.167;MAF_USDA=11.176
NC_035096.1	11632378	.	C	T	.	.	MAF_INRAE=11.392;MAF_USDA=4.118
NC_035096.1	11632473	.	C	A	.	.	MAF_INRAE=8.333;MAF_USDA=6.471
NC_035096.1	11632484	.	G	A	.	.	MAF_INRAE=26.582;MAF_USDA=27.647
NC_035096.1	11632585	.	G	A	.	.	MAF_USDA=2.459
NC_035096.1	11632645	.	C	T	.	.	MAF_INRAE=27.5;MAF_USDA=1.176
NC_035096.1	11632737	.	G	T	.	.	MAF_USDA=1.639
NC_035096.1	11632820	.	G	A	.	.	MAF_USDA=1.639
NC_035096.1	11632833	.	G	A	.	.	MAF_USDA=2.459
NC_035096.1	11632847	.	C	A	.	.	MAF_INRAE=35.443;MAF_USDA=14.706
NC_035096.1	11632852	.	T	G	.	.	MAF_INRAE=35.443;MAF_USDA=12.941
NC_035096.1	11632887	.	C	T	.	.	MAF_INRAE=27.215;MAF_USDA=28.824
NC_035096.1	11632952	.	G	A	.	.	MAF_USDA=2.459
NC_035096.1	11632956	.	T	C	.	.	MAF_INRAE=27.5
NC_035096.1	11632977	.	A	T	.	.	MAF_USDA=2.459
NC_035096.1	11633010	.	T	C	.	.	MAF_INRAE=37.342;MAF_USDA=12.941
NC_035096.1	11633026	.	C	T	.	.	MAF_INRAE=37.342;MAF_USDA=12.941
NC_035096.1	11633191	.	C	A	.	.	MAF_INRAE=31.013;MAF_USDA=48.824
NC_035096.1	11633220	.	G	T	.	.	MAF_USDA=3.279
NC_035096.1	11633231	.	G	T	.	.	MAF_USDA=3.279
NC_035096.1	11633236	.	C	T	.	.	MAF_USDA=9.412
NC_035096.1	11633237	.	C	T	.	.	MAF_USDA=18.235
NC_035096.1	11633238	.	C	A	.	.	MAF_USDA=3.279
NC_035096.1	11633295	.	C	T	.	.	MAF_INRAE=5.0;MAF_USDA=17.059
NC_035096.1	11633359	.	T	C	.	.	MAF_INRAE=41.772;MAF_USDA=15.882
NC_035096.1	11633382	.	C	T	.	.	MAF_INRAE=27.5;MAF_USDA=2.459
NC_035096.1	11633460	.	G	T	.	.	MAF_INRAE=14.557;MAF_USDA=15.882
NC_035096.1	11633483	.	G	A	.	.	MAF_INRAE=37.342;MAF_USDA=12.353
NC_035096.1	11633497	.	C	T	.	.	MAF_USDA=10.417
NC_035096.1	11633577	.	C	T	.	.	MAF_INRAE=36.709;MAF_USDA=12.353
NC_035096.1	11633690	.	T	C	.	.	MAF_INRAE=36.709;MAF_USDA=12.353
NC_035096.1	11633696	.	G	A	.	.	MAF_INRAE=36.709;MAF_USDA=11.765
NC_035096.1	11633708	.	T	G	.	.	MAF_INRAE=26.316;MAF_USDA=11.765
NC_035096.1	11633753	.	T	G	.	.	MAF_INRAE=36.709;MAF_USDA=11.765
NC_035096.1	11633756	.	C	T	.	.	MAF_INRAE=27.215;MAF_USDA=29.412
NC_035096.1	11633813	.	G	A	.	.	MAF_INRAE=14.557;MAF_USDA=14.706
NC_035096.1	11633855	.	A	G	.	.	MAF_INRAE=36.709;MAF_USDA=12.941
NC_035096.1	11633864	.	T	C	.	.	MAF_INRAE=36.709;MAF_USDA=12.941
NC_035096.1	11633975	.	A	T	.	.	MAF_USDA=40.0
NC_035096.1	11633988	.	G	A	.	.	MAF_USDA=1.639
NC_035096.1	11634003	.	A	T	.	.	MAF_USDA=2.459
NC_035096.1	11634041	.	A	C	.	.	MAF_USDA=22.353
NC_035096.1	11634057	.	G	T	.	.	MAF_INRAE=14.557;MAF_USDA=15.294
NC_035096.1	11634064	.	A	G	.	.	MAF_INRAE=48.734;MAF_USDA=31.176
NC_035096.1	11634136	.	C	G	.	.	MAF_INRAE=14.557;MAF_USDA=15.294
NC_035096.1	11634153	.	T	G	.	.	MAF_USDA=42.857
NC_035096.1	11634155	.	A	G	.	.	MAF_USDA=42.262
NC_035096.1	11634156	.	A	C	.	.	MAF_USDA=42.857
NC_035096.1	11634157	.	A	C	.	.	MAF_USDA=42.857
NC_035096.1	11634158	.	A	T	.	.	MAF_USDA=42.857
NC_035096.1	11634191	.	C	T	.	.	MAF_INRAE=36.709;MAF_USDA=11.176
NC_035096.1	11634195	.	G	A	.	.	MAF_INRAE=40.0;MAF_USDA=11.176
NC_035096.1	11634200	.	A	T	.	.	MAF_INRAE=36.709;MAF_USDA=11.765
NC_035096.1	11634260	.	C	A	.	.	MAF_USDA=1.639
NC_035096.1	11634269	.	G	T	.	.	MAF_INRAE=37.342;MAF_USDA=12.941
NC_035096.1	11634271	.	C	T	.	.	MAF_INRAE=22.5;MAF_USDA=6.25
NC_035096.1	11634292	.	G	C	.	.	MAF_USDA=1.639
NC_035096.1	11634303	.	C	T	.	.	MAF_USDA=40.0
NC_035096.1	11634461	.	T	C	.	.	MAF_INRAE=48.101;MAF_USDA=35.294
NC_035096.1	11634531	.	C	T	.	.	MAF_INRAE=37.342;MAF_USDA=14.118
NC_035096.1	11634553	.	A	G	.	.	MAF_INRAE=37.342;MAF_USDA=12.353
NC_035096.1	11634589	.	A	T	.	.	MAF_INRAE=37.342;MAF_USDA=12.353
NC_035096.1	11634607	.	A	C	.	.	MAF_INRAE=48.734;MAF_USDA=36.471
NC_035096.1	11634647	.	A	G	.	.	MAF_INRAE=36.076;MAF_USDA=12.941
NC_035096.1	11634699	.	C	G	.	.	MAF_INRAE=27.215;MAF_USDA=30.0
NC_035096.1	11634734	.	G	A	.	.	MAF_USDA=1.639
NC_035096.1	11634736	.	A	C	.	.	MAF_INRAE=37.342;MAF_USDA=12.941
NC_035096.1	11634796	.	T	G	.	.	MAF_INRAE=48.734;MAF_USDA=33.529
NC_035096.1	11634827	.	G	T	.	.	MAF_INRAE=4.167;MAF_USDA=2.459
NC_035096.1	11634877	.	C	T	.	.	MAF_INRAE=14.557;MAF_USDA=13.529
NC_035096.1	11634890	.	C	A	.	.	MAF_INRAE=36.076;MAF_USDA=14.583
NC_035096.1	11634897	.	T	A	.	.	MAF_INRAE=14.557;MAF_USDA=35.417
NC_035096.1	11634930	.	G	T	.	.	MAF_INRAE=36.709;MAF_USDA=12.353
NC_035096.1	11634955	.	G	A	.	.	MAF_USDA=38.235
NC_035096.1	11634997	.	T	G	.	.	MAF_INRAE=36.076;MAF_USDA=12.941
NC_035096.1	11635000	.	C	T	.	.	MAF_INRAE=39.167;MAF_USDA=12.941
NC_035096.1	11635010	.	G	A	.	.	MAF_INRAE=36.076;MAF_USDA=12.941
NC_035096.1	11635047	.	G	A	.	.	MAF_INRAE=27.5
NC_035096.1	11635067	.	A	C	.	.	MAF_INRAE=36.076;MAF_USDA=12.941
NC_035096.1	11635121	.	T	C	.	.	MAF_USDA=1.639
NC_035096.1	11635126	.	A	G	.	.	MAF_USDA=4.706
NC_035096.1	11635145	.	T	C	.	.	MAF_INRAE=36.076;MAF_USDA=11.765
NC_035096.1	11635177	.	T	C	.	.	MAF_INRAE=47.468;MAF_USDA=33.529
NC_035096.1	11635301	.	C	T	.	.	MAF_INRAE=36.076;MAF_USDA=14.118
NC_035096.1	11635332	.	G	A	.	.	MAF_USDA=14.706
NC_035096.1	11635352	.	G	A	.	.	MAF_INRAE=36.076;MAF_USDA=12.941
NC_035096.1	11635375	.	C	T	.	.	MAF_USDA=6.557
NC_035096.1	11635615	.	G	T	.	.	MAF_INRAE=19.62;MAF_USDA=11.176
NC_035096.1	11635680	.	A	T	.	.	MAF_INRAE=15.19;MAF_USDA=12.941
NC_035096.1	11635711	.	G	C	.	.	MAF_USDA=1.639
NC_035096.1	11635775	.	A	G	.	.	MAF_USDA=2.5
NC_035096.1	11635808	.	C	T	.	.	MAF_INRAE=15.19;MAF_USDA=13.69
NC_035096.1	11635893	.	A	G	.	.	MAF_USDA=11.176
NC_035096.1	11635894	.	G	A	.	.	MAF_USDA=27.059
NC_035096.1	11635896	.	A	T	.	.	MAF_USDA=11.667
NC_035096.1	11635909	.	T	C	.	.	MAF_USDA=14.881
NC_035096.1	11635936	.	T	A	.	.	MAF_USDA=6.78
NC_035096.1	11635962	.	A	G	.	.	MAF_USDA=8.696
NC_035096.1	11636046	.	T	G	.	.	MAF_INRAE=24.051;MAF_USDA=26.471
NC_035096.1	11636056	.	A	T	.	.	MAF_USDA=1.639
NC_035096.1	11636077	.	C	G	.	.	MAF_USDA=5.294
NC_035096.1	11636124	.	A	G	.	.	MAF_INRAE=35.443;MAF_USDA=13.529
NC_035096.1	11636152	.	A	G	.	.	MAF_INRAE=9.167;MAF_USDA=4.167
NC_035096.1	11636214	.	G	A	.	.	MAF_USDA=2.353
NC_035096.1	11636222	.	A	G	.	.	MAF_INRAE=48.101;MAF_USDA=46.471
NC_035096.1	11636244	.	A	T	.	.	MAF_USDA=5.738
NC_035096.1	11636271	.	T	G	.	.	MAF_INRAE=36.076;MAF_USDA=12.941
NC_035096.1	11636453	.	T	G	.	.	MAF_USDA=14.583
NC_035096.1	11636534	.	G	A	.	.	MAF_USDA=6.25
NC_035096.1	11636604	.	G	C	.	.	MAF_USDA=22.917
NC_035096.1	11636855	.	C	G	.	.	MAF_INRAE=31.579
NC_035096.1	11636912	.	C	G	.	.	MAF_USDA=37.5
NC_035096.1	11636924	.	A	G	.	.	MAF_USDA=37.5
NC_035096.1	11637977	.	C	G	.	.	MAF_USDA=12.805
NC_035096.1	11638031	.	A	C	.	.	MAF_USDA=1.639
NC_035096.1	11638198	.	C	A	.	.	MAF_USDA=11.475
NC_035096.1	11638266	.	A	G	.	.	MAF_INRAE=31.646;MAF_USDA=4.098
NC_035096.1	11638356	.	G	T	.	.	MAF_INRAE=4.167;MAF_USDA=2.459
NC_035096.1	11638391	.	C	G	.	.	MAF_INRAE=41.139;MAF_USDA=23.529
NC_035096.1	11638424	.	C	T	.	.	MAF_USDA=3.279
NC_035096.1	11638429	.	CG	CA	.	.	MAF_USDA=6.25
NC_035096.1	11638430	.	G	A	.	.	MAF_INRAE=19.62;MAF_USDA=6.557
NC_035096.1	11638599	.	C	A	.	.	MAF_USDA=11.765
NC_035096.1	11638629	.	C	A	.	.	MAF_INRAE=36.076;MAF_USDA=12.353
NC_035096.1	11638680	.	A	T	.	.	MAF_USDA=2.459
NC_035096.1	11638682	.	C	A	.	.	MAF_USDA=25.0
NC_035096.1	11638926	.	C	T	.	.	MAF_USDA=4.706
NC_035096.1	11638974	.	A	T	.	.	MAF_INRAE=27.5
NC_035096.1	11638986	.	C	A	.	.	MAF_USDA=2.459
NC_035096.1	11639043	.	G	C	.	.	MAF_USDA=43.75
NC_035096.1	11639101	.	A	T	.	.	MAF_USDA=26.471
NC_035096.1	11639109	.	G	A	.	.	MAF_USDA=2.459
NC_035096.1	11639171	.	A	G	.	.	MAF_USDA=2.459
NC_035096.1	11639285	.	G	A	.	.	MAF_INRAE=21.667;MAF_USDA=6.25
NC_035096.1	11639489	.	A	T	.	.	MAF_INRAE=26.582;MAF_USDA=28.235
NC_035096.1	11639490	.	A	T	.	.	MAF_INRAE=21.667;MAF_USDA=28.235
NC_035096.1	11639513	.	A	T	.	.	MAF_INRAE=36.076;MAF_USDA=12.353
NC_035096.1	11639605	.	C	T	.	.	MAF_INRAE=2.5
NC_035096.1	11639610	.	C	T	.	.	MAF_USDA=28.689
NC_035096.1	11639648	.	A	T	.	.	MAF_INRAE=36.076;MAF_USDA=12.353
NC_035096.1	11639750	.	C	A	.	.	MAF_USDA=2.459
NC_035096.1	11639936	.	T	C	.	.	MAF_USDA=5.738
NC_035096.1	11639938	.	G	A	.	.	MAF_USDA=11.765
NC_035096.1	11640049	.	T	G	.	.	MAF_INRAE=48.734;MAF_USDA=39.583
NC_035096.1	11640086	.	T	C	.	.	MAF_INRAE=47.468;MAF_USDA=31.176
NC_035096.1	11640156	.	G	T	.	.	MAF_USDA=5.357
NC_035096.1	11640172	.	C	T	.	.	MAF_USDA=10.417
NC_035096.1	11640190	.	C	T	.	.	MAF_USDA=12.353
NC_035096.1	11640245	.	A	C	.	.	MAF_USDA=14.583
NC_035096.1	11640247	.	C	A	.	.	MAF_USDA=4.918
NC_035096.1	11640260	.	C	T	.	.	MAF_USDA=14.286
NC_035096.1	11640322	.	G	T	.	.	MAF_USDA=2.273
NC_035096.1	11640911	.	C	G	.	.	MAF_INRAE=26.316;MAF_USDA=37.5
NC_035096.1	11640939	.	G	A	.	.	MAF_INRAE=26.316;MAF_USDA=28.571
NC_035096.1	11641356	.	G	A	.	.	MAF_USDA=1.639
NC_035096.1	11641395	.	G	A	.	.	MAF_USDA=11.765
NC_035096.1	11641461	.	T	C	.	.	MAF_INRAE=36.076;MAF_USDA=12.353
NC_035096.1	11641612	.	A	T	.	.	MAF_USDA=3.279
NC_035096.1	11641629	.	C	A	.	.	MAF_INRAE=6.667;MAF_USDA=12.941
NC_035096.1	11641751	.	G	A	.	.	MAF_USDA=3.279
NC_035096.1	11641752	.	C	T	.	.	MAF_INRAE=18.333
NC_035096.1	11641859	.	T	G	.	.	MAF_INRAE=37.342;MAF_USDA=41.765
NC_035096.1	11641941	.	T	C	.	.	MAF_INRAE=9.167;MAF_USDA=4.918
NC_035096.1	11642407	.	G	A	.	.	MAF_INRAE=9.167;MAF_USDA=4.918
NC_035096.1	11642459	.	T	C	.	.	MAF_INRAE=36.076;MAF_USDA=27.647
NC_035096.1	11642732	.	C	T	.	.	MAF_INRAE=26.582;MAF_USDA=28.235
NC_035096.1	11643175	.	C	A	.	.	MAF_USDA=4.098
NC_035096.1	11643195	.	A	G	.	.	MAF_INRAE=33.544;MAF_USDA=36.471
NC_035096.1	11643218	.	C	T	.	.	MAF_USDA=6.557
NC_035096.1	11643336	.	C	A	.	.	MAF_USDA=2.459
NC_035096.1	11643374	.	C	T	.	.	MAF_INRAE=26.582;MAF_USDA=28.824
NC_035096.1	11643488	.	G	T	.	.	MAF_INRAE=18.333
NC_035096.1	11643612	.	A	G	.	.	MAF_INRAE=36.076;MAF_USDA=13.529
NC_035096.1	11643623	.	C	T	.	.	MAF_USDA=2.459
NC_035096.1	11643640	.	T	G	.	.	MAF_USDA=1.639
NC_035096.1	11643691	.	A	G	.	.	MAF_INRAE=36.076;MAF_USDA=11.765
NC_035096.1	11643848	.	C	A	.	.	MAF_INRAE=36.076;MAF_USDA=12.941
NC_035096.1	11643949	.	G	A	.	.	MAF_USDA=1.639
NC_035096.1	11643990	.	C	T	.	.	MAF_INRAE=39.241;MAF_USDA=46.471
NC_035096.1	11644011	.	G	A	.	.	MAF_USDA=2.459
NC_035096.1	11644021	.	A	G	.	.	MAF_INRAE=26.582;MAF_USDA=28.235
NC_035096.1	11644025	.	C	T	.	.	MAF_INRAE=24.684;MAF_USDA=7.059
NC_035096.1	11644093	.	G	A	.	.	MAF_USDA=1.639
NC_035096.1	11644131	.	G	C	.	.	MAF_USDA=1.639
NC_035096.1	11644208	.	T	C	.	.	MAF_USDA=7.059
NC_035096.1	11644236	.	T	G	.	.	MAF_USDA=1.639
NC_035096.1	11644247	.	T	G	.	.	MAF_INRAE=24.684;MAF_USDA=11.765
NC_035096.1	11644300	.	G	C	.	.	MAF_INRAE=36.076;MAF_USDA=12.941
NC_035096.1	11644307	.	A	G	.	.	MAF_INRAE=36.076;MAF_USDA=13.529
NC_035096.1	11644354	.	T	A	.	.	MAF_INRAE=1.667
NC_035096.1	11644355	.	G	T	.	.	MAF_INRAE=36.076;MAF_USDA=10.0
NC_035096.1	11644462	.	C	G	.	.	MAF_USDA=8.197
NC_035096.1	11644536	.	C	G	.	.	MAF_USDA=4.098
NC_035096.1	11644560	.	C	A	.	.	MAF_USDA=10.417
NC_035096.1	11644562	.	T	C	.	.	MAF_USDA=8.235
NC_035096.1	11644593	.	C	T	.	.	MAF_INRAE=36.076;MAF_USDA=12.941
NC_035096.1	11644625	.	T	C	.	.	MAF_INRAE=36.076;MAF_USDA=12.353
NC_035096.1	11644649	.	G	A	.	.	MAF_INRAE=7.5;MAF_USDA=15.294
NC_035096.1	11644748	.	C	A	.	.	MAF_INRAE=10.759
NC_035096.1	11644854	.	G	A	.	.	MAF_INRAE=35.443;MAF_USDA=12.941
NC_035096.1	11645092	.	T	C	.	.	MAF_INRAE=36.709;MAF_USDA=11.765
NC_035096.1	11645187	.	A	T	.	.	MAF_INRAE=18.333;MAF_USDA=1.639
NC_035096.1	11645207	.	A	T	.	.	MAF_INRAE=10.759;MAF_USDA=6.557
NC_035096.1	11645295	.	T	G	.	.	MAF_INRAE=3.333;MAF_USDA=1.765
NC_035096.1	11645375	.	T	C	.	.	MAF_INRAE=32.911;MAF_USDA=10.588
NC_035096.1	11645395	.	G	T	.	.	MAF_INRAE=1.667
NC_035096.1	11645448	.	G	A	.	.	MAF_USDA=6.25
NC_035096.1	11645458	.	A	G	.	.	MAF_USDA=5.738
NC_035096.1	11645575	.	C	T	.	.	MAF_INRAE=35.443;MAF_USDA=12.941
NC_035096.1	11645585	.	A	C	.	.	MAF_INRAE=38.333;MAF_USDA=5.488
NC_035096.1	11645587	.	C	T	.	.	MAF_USDA=1.695
NC_035096.1	11645603	.	C	T	.	.	MAF_INRAE=2.5;MAF_USDA=2.941
NC_035096.1	11645742	.	T	C	.	.	MAF_INRAE=5.833;MAF_USDA=11.765
NC_035096.1	11645743	.	A	T	.	.	MAF_USDA=3.279
NC_035096.1	11645775	.	G	A	.	.	MAF_INRAE=10.127;MAF_USDA=2.459
NC_035096.1	11646009	.	C	A	.	.	MAF_USDA=1.639
NC_035096.1	11646021	.	G	A	.	.	MAF_INRAE=5.833;MAF_USDA=11.176
NC_035096.1	11646022	.	C	T	.	.	MAF_INRAE=5.833;MAF_USDA=11.176
NC_035096.1	11646125	.	G	C	.	.	MAF_INRAE=36.076;MAF_USDA=12.353
NC_035096.1	11646155	.	G	A	.	.	MAF_INRAE=9.167;MAF_USDA=11.765
NC_035096.1	11646175	.	G	T	.	.	MAF_USDA=41.765
NC_035096.1	11646463	.	C	A	.	.	MAF_INRAE=9.167
NC_035096.1	11646543	.	T	C	.	.	MAF_INRAE=17.5
NC_035096.1	11646681	.	G	A	.	.	MAF_USDA=5.882
NC_035096.1	11646715	.	T	C	.	.	MAF_INRAE=43.671;MAF_USDA=45.882
NC_035096.1	11646791	.	A	G	.	.	MAF_INRAE=35.443;MAF_USDA=11.475
NC_035096.1	11646799	.	A	G	.	.	MAF_USDA=22.131
NC_035096.1	11646956	.	A	C	.	.	MAF_INRAE=27.215;MAF_USDA=39.583
NC_035096.1	11647020	.	G	A	.	.	MAF_INRAE=26.316;MAF_USDA=47.917
NC_035096.1	11647032	.	C	T	.	.	MAF_USDA=8.333
NC_035096.1	11647176	.	T	A	.	.	MAF_USDA=1.724
NC_035096.1	11647852	.	G	C	.	.	MAF_USDA=22.951
NC_035096.1	11647877	.	T	C	.	.	MAF_USDA=2.459
NC_035096.1	11647897	.	A	T	.	.	MAF_USDA=1.639
NC_035096.1	11647952	.	A	T	.	.	MAF_INRAE=9.167;MAF_USDA=11.765
NC_035096.1	11648081	.	G	T	.	.	MAF_USDA=1.639
NC_035096.1	11648101	.	T	C	.	.	MAF_INRAE=9.167;MAF_USDA=11.765
NC_035096.1	11648208	.	G	T	.	.	MAF_USDA=2.459
NC_035096.1	11648218	.	G	T	.	.	MAF_USDA=3.279
NC_035096.1	11648391	.	C	A	.	.	MAF_INRAE=36.709;MAF_USDA=12.353
NC_035096.1	11648598	.	C	T	.	.	MAF_USDA=1.639
NC_035096.1	11648772	.	T	G	.	.	MAF_INRAE=18.333;MAF_USDA=1.639
NC_035096.1	11648799	.	C	T	.	.	MAF_INRAE=36.076;MAF_USDA=13.529
NC_035096.1	11648974	.	T	A	.	.	MAF_INRAE=36.709;MAF_USDA=12.353
NC_035096.1	11649008	.	C	A	.	.	MAF_INRAE=36.076;MAF_USDA=12.941
NC_035096.1	11649015	.	C	T	.	.	MAF_INRAE=9.167
NC_035096.1	11649068	.	T	A	.	.	MAF_USDA=2.941
NC_035096.1	11649278	.	T	C	.	.	MAF_INRAE=36.076;MAF_USDA=14.118
NC_035096.1	11649323	.	G	T	.	.	MAF_INRAE=36.076;MAF_USDA=13.529
NC_035096.1	11649402	.	G	A	.	.	MAF_INRAE=26.582;MAF_USDA=28.235
NC_035096.1	11649431	.	G	T	.	.	MAF_INRAE=2.5;MAF_USDA=9.412
NC_035096.1	11649611	.	C	T	.	.	MAF_USDA=4.918
NC_035096.1	11649638	.	C	T	.	.	MAF_USDA=5.882
NC_035096.1	11649692	.	C	T	.	.	MAF_USDA=1.639
NC_035096.1	11649791	.	C	T	.	.	MAF_INRAE=9.167
NC_035096.1	11649812	.	C	T	.	.	MAF_INRAE=20.833;MAF_USDA=4.706
NC_035096.1	11649844	.	T	G	.	.	MAF_INRAE=36.076;MAF_USDA=11.765
NC_035096.1	11649863	.	A	G	.	.	MAF_INRAE=12.658;MAF_USDA=12.353
NC_035096.1	11649957	.	A	T	.	.	MAF_INRAE=9.167
NC_035096.1	11650089	.	A	C	.	.	MAF_INRAE=9.167;MAF_USDA=1.639
NC_035096.1	11650175	.	C	A	.	.	MAF_USDA=5.294
NC_035096.1	11650184	.	A	G	.	.	MAF_INRAE=2.5;MAF_USDA=2.353
NC_035096.1	11650188	.	G	T	.	.	MAF_INRAE=26.582;MAF_USDA=30.0
NC_035096.1	11650219	.	C	T	.	.	MAF_INRAE=26.582;MAF_USDA=34.706
NC_035096.1	11650225	.	A	C	.	.	MAF_INRAE=26.582;MAF_USDA=30.588
NC_035096.1	11650244	.	C	G	.	.	MAF_INRAE=33.544;MAF_USDA=10.588
NC_035096.1	11650502	.	G	T	.	.	MAF_INRAE=8.333;MAF_USDA=1.639
NC_035096.1	11650545	.	A	C	.	.	MAF_INRAE=29.747;MAF_USDA=46.471
NC_035096.1	11650676	.	T	A	.	.	MAF_USDA=9.412
NC_035096.1	11650677	.	T	G	.	.	MAF_INRAE=43.038;MAF_USDA=15.882
NC_035096.1	11650697	.	T	G	.	.	MAF_INRAE=27.215;MAF_USDA=30.588
NC_035096.1	11650724	.	T	C	.	.	MAF_INRAE=29.114;MAF_USDA=48.235
NC_035096.1	11650754	.	T	G	.	.	MAF_INRAE=26.582;MAF_USDA=28.824
NC_035096.1	11650797	.	G	T	.	.	MAF_USDA=3.279
NC_035096.1	11650827	.	T	A	.	.	MAF_USDA=1.639
NC_035096.1	11650858	.	G	T	.	.	MAF_USDA=1.639
NC_035096.1	11650931	.	G	T	.	.	MAF_INRAE=36.076;MAF_USDA=12.353
NC_035096.1	11650987	.	T	A	.	.	MAF_INRAE=30.833;MAF_USDA=8.235
NC_035096.1	11651029	.	A	G	.	.	MAF_INRAE=36.076;MAF_USDA=12.941
NC_035096.1	11651061	.	A	C	.	.	MAF_USDA=25.882
NC_035096.1	11651152	.	T	A	.	.	MAF_INRAE=30.833;MAF_USDA=6.557
NC_035096.1	11651197	.	G	A	.	.	MAF_USDA=10.417
NC_035096.1	11651206	.	C	A	.	.	MAF_INRAE=36.076;MAF_USDA=12.941
NC_035096.1	11651240	.	T	C	.	.	MAF_INRAE=36.076;MAF_USDA=12.941
NC_035096.1	11651255	.	C	T	.	.	MAF_INRAE=9.494
NC_035096.1	11651322	.	G	T	.	.	MAF_INRAE=35.0;MAF_USDA=14.706
NC_035096.1	11651411	.	C	A	.	.	MAF_INRAE=2.5;MAF_USDA=2.353
NC_035096.1	11651515	.	G	T	.	.	MAF_USDA=1.639
NC_035096.1	11651538	.	C	A	.	.	MAF_INRAE=9.167
NC_035096.1	11651543	.	G	A	.	.	MAF_INRAE=41.772;MAF_USDA=29.412
NC_035096.1	11651614	.	T	C	.	.	MAF_USDA=21.176
NC_035096.1	11651624	.	A	G	.	.	MAF_USDA=1.639
NC_035096.1	11651647	.	A	C	.	.	MAF_INRAE=44.937;MAF_USDA=28.235
NC_035096.1	11651724	.	A	G	.	.	MAF_INRAE=37.342;MAF_USDA=12.941
NC_035096.1	11651926	.	G	A	.	.	MAF_INRAE=12.025
NC_035096.1	11651939	.	A	G	.	.	MAF_INRAE=36.709;MAF_USDA=13.529
NC_035096.1	11652007	.	C	T	.	.	MAF_INRAE=36.709;MAF_USDA=12.353
NC_035096.1	11652056	.	A	T	.	.	MAF_INRAE=26.582;MAF_USDA=15.574
NC_035096.1	11652069	.	C	A	.	.	MAF_USDA=4.098
NC_035096.1	11652074	.	T	G	.	.	MAF_INRAE=12.025;MAF_USDA=29.412
NC_035096.1	11652143	.	C	T	.	.	MAF_INRAE=4.167;MAF_USDA=6.557
NC_035096.1	11652144	.	G	A	.	.	MAF_INRAE=32.5;MAF_USDA=7.647
NC_035096.1	11652183	.	T	C	.	.	MAF_INRAE=2.532;MAF_USDA=4.167
NC_035096.1	11652285	.	C	T	.	.	MAF_USDA=3.279
NC_035096.1	11652295	.	A	G	.	.	MAF_USDA=1.639
NC_035096.1	11652297	.	A	G	.	.	MAF_USDA=1.639
NC_035096.1	11652327	.	A	G	.	.	MAF_INRAE=13.333;MAF_USDA=4.098
NC_035096.1	11652382	.	G	T	.	.	MAF_USDA=4.167
NC_035096.1	11652464	.	T	A	.	.	MAF_USDA=4.118
NC_035096.1	11652488	.	G	A	.	.	MAF_INRAE=4.167;MAF_USDA=7.377
NC_035096.1	11652624	.	T	C	.	.	MAF_INRAE=22.152;MAF_USDA=4.118
NC_035096.1	11652649	.	A	C	.	.	MAF_INRAE=14.557;MAF_USDA=38.235
NC_035096.1	11652668	.	C	T	.	.	MAF_USDA=1.176
NC_035096.1	11652746	.	T	A	.	.	MAF_INRAE=10.833
NC_035096.1	11652815	.	A	G	.	.	MAF_INRAE=9.167;MAF_USDA=3.529
NC_035096.1	11652845	.	C	G	.	.	MAF_USDA=1.639
NC_035096.1	11652898	.	T	C	.	.	MAF_INRAE=9.494
NC_035096.1	11652959	.	C	T	.	.	MAF_INRAE=1.667
NC_035096.1	11653109	.	G	A	.	.	MAF_INRAE=20.833;MAF_USDA=6.25
NC_035096.1	11653228	.	G	A	.	.	MAF_USDA=1.639
NC_035096.1	11653293	.	C	T	.	.	MAF_INRAE=12.025
NC_035096.1	11653302	.	G	T	.	.	MAF_USDA=3.279
NC_035096.1	11653307	.	G	C	.	.	MAF_USDA=3.279
NC_035096.1	11653413	.	G	A	.	.	MAF_USDA=1.639
NC_035096.1	11653421	.	G	A	.	.	MAF_INRAE=12.025
NC_035096.1	11653471	.	G	A	.	.	MAF_INRAE=9.167
NC_035096.1	11653476	.	G	A	.	.	MAF_INRAE=12.025;MAF_USDA=40.0
NC_035096.1	11653480	.	G	A	.	.	MAF_INRAE=22.785;MAF_USDA=13.115
NC_035096.1	11653495	.	C	G	.	.	MAF_USDA=1.639
NC_035096.1	11653599	.	A	T	.	.	MAF_USDA=1.639
NC_035096.1	11653602	.	C	A	.	.	MAF_USDA=3.529
NC_035096.1	11653770	.	C	T	.	.	MAF_USDA=2.083
NC_035096.1	11653865	.	G	T	.	.	MAF_USDA=4.098
NC_035096.1	11653870	.	T	G	.	.	MAF_INRAE=11.392
NC_035096.1	11653938	.	G	T	.	.	MAF_USDA=8.197
NC_035096.1	11654068	.	C	T	.	.	MAF_INRAE=1.667;MAF_USDA=4.706
NC_035096.1	11654103	.	C	T	.	.	MAF_INRAE=35.443;MAF_USDA=12.941
NC_035096.1	11654137	.	A	T	.	.	MAF_INRAE=35.443;MAF_USDA=12.5
NC_035096.1	11654208	.	C	T	.	.	MAF_USDA=3.279
NC_035096.1	11654253	.	C	G	.	.	MAF_INRAE=2.532;MAF_USDA=4.167
NC_035096.1	11654318	.	G	T	.	.	MAF_USDA=3.279
NC_035096.1	11654336	.	T	C	.	.	MAF_INRAE=36.076;MAF_USDA=12.353
NC_035096.1	11654473	.	G	T	.	.	MAF_INRAE=12.025;MAF_USDA=30.588
NC_035096.1	11654587	.	G	T	.	.	MAF_INRAE=19.62;MAF_USDA=2.381
NC_035096.1	11654590	.	T	G	.	.	MAF_INRAE=38.608;MAF_USDA=24.405
NC_035096.1	11654645	.	G	A	.	.	MAF_USDA=3.279
NC_035096.1	11654785	.	T	C	.	.	MAF_INRAE=36.076;MAF_USDA=11.905
NC_035096.1	11654813	.	A	T	.	.	MAF_INRAE=9.167
NC_035096.1	11654882	.	A	T	.	.	MAF_INRAE=19.62;MAF_USDA=5.882
NC_035096.1	11654930	.	A	T	.	.	MAF_INRAE=19.62;MAF_USDA=14.118
NC_035096.1	11654951	.	G	A	.	.	MAF_USDA=1.639
NC_035096.1	11654952	.	G	A	.	.	MAF_INRAE=10.0
NC_035096.1	11654958	.	A	C	.	.	MAF_INRAE=35.443;MAF_USDA=12.353
NC_035096.1	11654977	.	G	T	.	.	MAF_INRAE=36.076;MAF_USDA=12.353
NC_035096.1	11654981	.	A	T	.	.	MAF_INRAE=37.5;MAF_USDA=7.647
NC_035096.1	11654988	.	G	A	.	.	MAF_INRAE=8.861
NC_035096.1	11654998	.	C	G	.	.	MAF_INRAE=10.833
NC_035096.1	11655000	.	A	C	.	.	MAF_INRAE=18.987;MAF_USDA=2.083
NC_035096.1	11655006	.	C	T	.	.	MAF_USDA=8.333
NC_035096.1	11655030	.	G	A	.	.	MAF_USDA=3.529
NC_035096.1	11655059	.	A	G	.	.	MAF_INRAE=34.81;MAF_USDA=12.941
NC_035096.1	11655190	.	T	G	.	.	MAF_INRAE=8.333;MAF_USDA=4.918
NC_035096.1	11655222	.	G	A	.	.	MAF_INRAE=2.5;MAF_USDA=1.639
NC_035096.1	11655261	.	C	G	.	.	MAF_USDA=7.647
NC_035096.1	11655425	.	G	C	.	.	MAF_INRAE=2.5
NC_035096.1	11655466	.	G	T	.	.	MAF_INRAE=36.076;MAF_USDA=11.475
NC_035096.1	11655483	.	C	T	.	.	MAF_USDA=2.459
NC_035096.1	11655577	.	A	G	.	.	MAF_INRAE=14.167;MAF_USDA=9.016
NC_035096.1	11655584	.	T	G	.	.	MAF_USDA=21.176
NC_035096.1	11655612	.	G	T	.	.	MAF_INRAE=36.076;MAF_USDA=21.765
NC_035096.1	11655633	.	G	T	.	.	MAF_INRAE=19.62;MAF_USDA=1.639
NC_035096.1	11655729	.	A	T	.	.	MAF_USDA=5.952
NC_035096.1	11655785	.	T	C	.	.	MAF_INRAE=36.076;MAF_USDA=13.095
NC_035096.1	11655814	.	T	C	.	.	MAF_USDA=3.529
NC_035096.1	11655824	.	A	G	.	.	MAF_USDA=2.083
NC_035096.1	11655849	.	T	G	.	.	MAF_USDA=19.412
NC_035096.1	11656002	.	G	A	.	.	MAF_USDA=22.353
NC_035096.1	11656006	.	A	C	.	.	MAF_INRAE=36.076;MAF_USDA=11.765
NC_035096.1	11656010	.	T	C	.	.	MAF_USDA=1.639
NC_035096.1	11656024	.	C	G	.	.	MAF_INRAE=9.494
NC_035096.1	11656027	.	C	T	.	.	MAF_USDA=1.639
NC_035096.1	11656082	.	A	T	.	.	MAF_USDA=8.333
NC_035096.1	11656088	.	G	A	.	.	MAF_INRAE=35.443;MAF_USDA=10.588
NC_035096.1	11656093	.	G	T	.	.	MAF_USDA=1.639
NC_035096.1	11656208	.	C	T	.	.	MAF_USDA=19.412
NC_035096.1	11656291	.	A	G	.	.	MAF_INRAE=35.443;MAF_USDA=12.941
NC_035096.1	11656373	.	A	G	.	.	MAF_INRAE=10.0
NC_035096.1	11656388	.	T	C	.	.	MAF_INRAE=9.167
NC_035096.1	11656504	.	G	A	.	.	MAF_INRAE=36.709;MAF_USDA=9.412
NC_035096.1	11656517	.	C	T	.	.	MAF_INRAE=36.076;MAF_USDA=14.583
NC_035096.1	11656542	.	C	T	.	.	MAF_INRAE=2.532;MAF_USDA=4.167
NC_035096.1	11656562	.	G	T	.	.	MAF_INRAE=36.709;MAF_USDA=13.095
NC_035096.1	11656591	.	G	A	.	.	MAF_INRAE=36.076;MAF_USDA=12.941
NC_035096.1	11656627	.	G	A	.	.	MAF_INRAE=36.076;MAF_USDA=12.353
NC_035096.1	11656642	.	G	T	.	.	MAF_INRAE=10.0
NC_035096.1	11656659	.	A	T	.	.	MAF_USDA=5.738
NC_035096.1	11656698	.	G	C	.	.	MAF_USDA=3.279
NC_035096.1	11656811	.	A	T	.	.	MAF_INRAE=36.709;MAF_USDA=12.353
NC_035096.1	11656830	.	T	G	.	.	MAF_USDA=10.417
NC_035096.1	11656835	.	C	T	.	.	MAF_USDA=10.417
NC_035096.1	11656860	.	G	T	.	.	MAF_INRAE=36.076;MAF_USDA=14.583
NC_035096.1	11656874	.	G	A	.	.	MAF_USDA=4.706
NC_035096.1	11656932	.	G	A	.	.	MAF_INRAE=2.532;MAF_USDA=4.167
NC_035096.1	11657027	.	A	T	.	.	MAF_INRAE=9.167
NC_035096.1	11657041	.	C	T	.	.	MAF_USDA=2.459
NC_035096.1	11657046	.	A	G	.	.	MAF_USDA=18.824
NC_035096.1	11657057	.	C	T	.	.	MAF_INRAE=31.579
NC_035096.1	11657084	.	T	C	.	.	MAF_USDA=3.279
NC_035096.1	11657098	.	C	T	.	.	MAF_INRAE=2.532;MAF_USDA=4.167
NC_035096.1	11657133	.	A	T	.	.	MAF_USDA=18.235
NC_035096.1	11657190	.	T	A	.	.	MAF_USDA=4.706
NC_035096.1	11657205	.	G	A	.	.	MAF_INRAE=35.443;MAF_USDA=9.412
NC_035096.1	11657246	.	C	G	.	.	MAF_INRAE=12.025
NC_035096.1	11657252	.	A	T	.	.	MAF_USDA=3.279
NC_035096.1	11657288	.	T	A	.	.	MAF_INRAE=36.076;MAF_USDA=12.353
NC_035096.1	11657300	.	G	T	.	.	MAF_USDA=25.0
NC_035096.1	11657314	.	T	A	.	.	MAF_INRAE=13.333;MAF_USDA=8.197
NC_035096.1	11657340	.	A	G	.	.	MAF_USDA=6.557
NC_035096.1	11657394	.	A	T	.	.	MAF_INRAE=2.532;MAF_USDA=4.167
NC_035096.1	11657429	.	A	T	.	.	MAF_INRAE=2.532;MAF_USDA=4.167
NC_035096.1	11657442	.	G	T	.	.	MAF_INRAE=36.076;MAF_USDA=11.765
NC_035096.1	11657475	.	G	A	.	.	MAF_USDA=1.19
NC_035096.1	11657492	.	A	T	.	.	MAF_INRAE=2.532;MAF_USDA=4.167
NC_035096.1	11657517	.	A	G	.	.	MAF_USDA=3.333
NC_035096.1	11657586	.	A	C	.	.	MAF_INRAE=36.076;MAF_USDA=13.529
NC_035096.1	11657617	.	T	G	.	.	MAF_INRAE=41.772;MAF_USDA=42.941
NC_035096.1	11657619	.	T	C	.	.	MAF_INRAE=39.167;MAF_USDA=13.529
NC_035096.1	11657704	.	T	G	.	.	MAF_INRAE=38.608;MAF_USDA=34.706
NC_035096.1	11657705	.	A	G	.	.	MAF_INRAE=30.833;MAF_USDA=43.529
NC_035096.1	11657730	.	A	T	.	.	MAF_INRAE=2.532;MAF_USDA=4.167
NC_035096.1	11657786	.	C	A	.	.	MAF_INRAE=36.709;MAF_USDA=10.0
NC_035096.1	11657793	.	G	T	.	.	MAF_USDA=4.31
NC_035096.1	11657803	.	A	T	.	.	MAF_INRAE=50.0;MAF_USDA=12.712
NC_035096.1	11657815	.	G	A	.	.	MAF_USDA=1.639
NC_035096.1	11657823	.	G	T	.	.	MAF_USDA=2.459
NC_035096.1	11657885	.	T	C	.	.	MAF_USDA=2.083
NC_035096.1	11657931	.	A	G	.	.	MAF_INRAE=2.532;MAF_USDA=4.167
NC_035096.1	11657946	.	C	G	.	.	MAF_INRAE=11.392
NC_035096.1	11658082	.	G	T	.	.	MAF_INRAE=36.709;MAF_USDA=16.667
NC_035096.1	11658148	.	C	T	.	.	MAF_INRAE=2.532;MAF_USDA=4.167
NC_035096.1	11658162	.	C	T	.	.	MAF_USDA=1.639
NC_035096.1	11658255	.	T	G	.	.	MAF_INRAE=36.076;MAF_USDA=12.941
NC_035096.1	11658345	.	G	A	.	.	MAF_USDA=1.639
NC_035096.1	11658466	.	G	A	.	.	MAF_INRAE=9.167;MAF_USDA=5.882
NC_035096.1	11658540	.	G	A	.	.	MAF_INRAE=9.167
NC_035096.1	11658552	.	G	T	.	.	MAF_INRAE=2.532;MAF_USDA=4.167
NC_035096.1	11658573	.	C	T	.	.	MAF_INRAE=9.167
NC_035096.1	11658608	.	T	C	.	.	MAF_INRAE=9.167
NC_035096.1	11658625	.	C	T	.	.	MAF_INRAE=9.167
NC_035096.1	11658633	.	C	T	.	.	MAF_INRAE=9.167
NC_035096.1	11658634	.	C	T	.	.	MAF_INRAE=37.975;MAF_USDA=13.529
NC_035096.1	11658635	.	T	C	.	.	MAF_INRAE=40.0;MAF_USDA=13.529
NC_035096.1	11658646	.	G	A	.	.	MAF_USDA=4.706
NC_035096.1	11658656	.	C	T	.	.	MAF_INRAE=9.167
NC_035096.1	11658687	.	C	A	.	.	MAF_INRAE=9.167
NC_035096.1	11658742	.	C	T	.	.	MAF_USDA=4.098
NC_035096.1	11658743	.	G	A	.	.	MAF_USDA=4.167
NC_035096.1	11658846	.	T	G	.	.	MAF_INRAE=47.5;MAF_USDA=12.353
NC_035096.1	11658878	.	T	G	.	.	MAF_INRAE=2.5;MAF_USDA=2.459
NC_035096.1	11658879	.	C	A	.	.	MAF_INRAE=17.5;MAF_USDA=49.412
NC_035096.1	11658880	.	A	C	.	.	MAF_INRAE=42.5;MAF_USDA=35.882
NC_035096.1	11658884	.	T	G	.	.	MAF_INRAE=40.0;MAF_USDA=12.941
NC_035096.1	11658928	.	T	A	.	.	MAF_INRAE=39.167;MAF_USDA=11.765
NC_035096.1	11658945	.	C	T	.	.	MAF_USDA=3.279
NC_035096.1	11658978	.	G	T	.	.	MAF_USDA=1.639
NC_035096.1	11659079	.	G	T	.	.	MAF_INRAE=2.5;MAF_USDA=22.131
NC_035096.1	11659124	.	C	G	.	.	MAF_USDA=4.167
NC_035096.1	11659158	.	T	G	.	.	MAF_USDA=16.667
NC_035096.1	11659159	.	A	G	.	.	MAF_INRAE=5.0;MAF_USDA=6.557
NC_035096.1	11659183	.	T	C	.	.	MAF_INRAE=9.167;MAF_USDA=27.049
NC_035096.1	11659187	.	C	A	.	.	MAF_INRAE=9.167;MAF_USDA=27.049
NC_035096.1	11659193	.	C	T	.	.	MAF_INRAE=9.167;MAF_USDA=27.049
NC_035096.1	11659199	.	G	A	.	.	MAF_USDA=4.167
NC_035096.1	11659208	.	G	T	.	.	MAF_INRAE=9.167;MAF_USDA=27.049
NC_035096.1	11659249	.	C	T	.	.	MAF_INRAE=8.861;MAF_USDA=30.0
NC_035096.1	11659310	.	C	A	.	.	MAF_USDA=2.083
NC_035096.1	11659357	.	T	G	.	.	MAF_USDA=9.412
NC_035096.1	11659366	.	T	G	.	.	MAF_INRAE=24.051;MAF_USDA=26.471
NC_035096.1	11659394	.	G	A	.	.	MAF_INRAE=36.076;MAF_USDA=12.941
NC_035096.1	11659419	.	T	C	.	.	MAF_INRAE=26.667;MAF_USDA=31.25
NC_035096.1	11659462	.	G	A	.	.	MAF_INRAE=35.833;MAF_USDA=19.565
NC_035096.1	11659463	.	G	A	.	.	MAF_INRAE=11.667
NC_035096.1	11659496	.	A	C	.	.	MAF_INRAE=17.089;MAF_USDA=19.565
NC_035096.1	11659578	.	C	T	.	.	MAF_INRAE=3.333;MAF_USDA=4.098
NC_035096.1	11659585	.	A	T	.	.	MAF_INRAE=24.051;MAF_USDA=27.059
NC_035096.1	11659588	.	C	T	.	.	MAF_USDA=7.377
NC_035096.1	11659595	.	C	A	.	.	MAF_INRAE=8.333
NC_035096.1	11659635	.	C	T	.	.	MAF_USDA=1.639
NC_035096.1	11659638	.	C	T	.	.	MAF_INRAE=8.861
NC_035096.1	11659674	.	C	T	.	.	MAF_INRAE=8.861
NC_035096.1	11659683	.	A	G	.	.	MAF_INRAE=9.167;MAF_USDA=20.492
NC_035096.1	11659686	.	T	G	.	.	MAF_USDA=10.417
NC_035096.1	11659695	.	T	C	.	.	MAF_INRAE=33.544;MAF_USDA=28.824
NC_035096.1	11659733	.	T	C	.	.	MAF_USDA=47.917
NC_035096.1	11659742	.	A	T	.	.	MAF_INRAE=9.494;MAF_USDA=1.639
NC_035096.1	11659763	.	A	G	.	.	MAF_INRAE=8.861;MAF_USDA=1.639
NC_035096.1	11659764	.	T	C	.	.	MAF_INRAE=3.333
NC_035096.1	11659788	.	C	T	.	.	MAF_USDA=1.639
NC_035096.1	11659818	.	C	G	.	.	MAF_INRAE=9.494;MAF_USDA=2.459
NC_035096.1	11659844	.	C	T	.	.	MAF_USDA=5.738
NC_035096.1	11659847	.	C	T	.	.	MAF_USDA=9.412
NC_035096.1	11659895	.	G	A	.	.	MAF_USDA=4.167
NC_035096.1	11660012	.	C	A	.	.	MAF_INRAE=48.101;MAF_USDA=49.412
NC_035096.1	11660027	.	A	G	.	.	MAF_USDA=1.639
NC_035096.1	11660087	.	G	C	.	.	MAF_INRAE=2.532;MAF_USDA=16.471
NC_035096.1	11660095	.	A	C	.	.	MAF_INRAE=18.987
NC_035096.1	11660104	.	G	T	.	.	MAF_INRAE=2.532;MAF_USDA=4.167
NC_035096.1	11660190	.	T	A	.	.	MAF_USDA=14.583
NC_035096.1	11660192	.	T	A	.	.	MAF_USDA=14.583
NC_035096.1	11660194	.	T	A	.	.	MAF_USDA=14.583
NC_035096.1	11660196	.	T	A	.	.	MAF_USDA=16.071
NC_035096.1	11660197	.	T	A	.	.	MAF_USDA=16.071
NC_035096.1	11660198	.	T	A	.	.	MAF_USDA=16.071
NC_035096.1	11660199	.	T	A	.	.	MAF_USDA=16.071
NC_035096.1	11660200	.	T	A	.	.	MAF_USDA=16.667
NC_035096.1	11660202	.	T	G	.	.	MAF_INRAE=38.333;MAF_USDA=16.667
NC_035096.1	11660205	.	A	T	.	.	MAF_USDA=2.459
NC_035096.1	11660214	.	T	C	.	.	MAF_INRAE=1.667;MAF_USDA=3.279
NC_035096.1	11660236	.	G	C	.	.	MAF_USDA=1.639
NC_035096.1	11660241	.	C	T	.	.	MAF_INRAE=10.833;MAF_USDA=11.765
NC_035096.1	11660253	.	A	T	.	.	MAF_USDA=3.279
NC_035096.1	11660273	.	C	A	.	.	MAF_INRAE=8.861
NC_035096.1	11660294	.	C	A	.	.	MAF_USDA=9.836
NC_035096.1	11660297	.	C	T	.	.	MAF_USDA=1.639
NC_035096.1	11660337	.	T	C	.	.	MAF_INRAE=45.57;MAF_USDA=47.059
NC_035096.1	11660359	.	C	T	.	.	MAF_INRAE=9.167
NC_035096.1	11660388	.	C	T	.	.	MAF_INRAE=9.167
NC_035096.1	11660437	.	C	A	.	.	MAF_USDA=8.197
NC_035096.1	11660699	.	A	C	.	.	MAF_INRAE=29.114;MAF_USDA=8.824
NC_035096.1	11660775	.	A	G	.	.	MAF_USDA=1.639
NC_035096.1	11660783	.	C	A	.	.	MAF_USDA=3.279
NC_035096.1	11660809	.	A	G	.	.	MAF_USDA=1.639
NC_035096.1	11660814	.	T	C	.	.	MAF_INRAE=8.333;MAF_USDA=4.118
NC_035096.1	11660836	.	G	A	.	.	MAF_USDA=10.417
NC_035096.1	11660914	.	G	A	.	.	MAF_INRAE=21.667;MAF_USDA=10.417
NC_035096.1	11660950	.	C	A	.	.	MAF_INRAE=18.987;MAF_USDA=27.059
NC_035096.1	11660951	.	C	A	.	.	MAF_INRAE=13.333;MAF_USDA=26.471
NC_035096.1	11660970	.	T	C	.	.	MAF_INRAE=40.506;MAF_USDA=30.0
NC_035096.1	11661002	.	G	T	.	.	MAF_INRAE=36.076;MAF_USDA=11.765
NC_035096.1	11661037	.	G	A	.	.	MAF_USDA=22.353
NC_035096.1	11661069	.	A	G	.	.	MAF_INRAE=8.861;MAF_USDA=1.639
NC_035096.1	11661135	.	C	G	.	.	MAF_USDA=1.639
NC_035096.1	11661143	.	T	G	.	.	MAF_INRAE=8.333;MAF_USDA=10.417
NC_035096.1	11661159	.	C	T	.	.	MAF_INRAE=8.861
NC_035096.1	11661166	.	A	T	.	.	MAF_USDA=3.279
NC_035096.1	11661371	.	C	T	.	.	MAF_USDA=7.377
NC_035096.1	11661392	.	A	T	.	.	MAF_INRAE=9.167
NC_035096.1	11661395	.	T	C	.	.	MAF_USDA=3.279
NC_035096.1	11661421	.	C	T	.	.	MAF_USDA=4.167
NC_035096.1	11661434	.	C	T	.	.	MAF_INRAE=35.443;MAF_USDA=34.706
NC_035096.1	11661435	.	G	A	.	.	MAF_INRAE=14.557
NC_035096.1	11661502	.	T	C	.	.	MAF_INRAE=36.076;MAF_USDA=12.941
NC_035096.1	11661541	.	C	T	.	.	MAF_INRAE=26.316;MAF_USDA=29.412
NC_035096.1	11661675	.	G	A	.	.	MAF_INRAE=9.494;MAF_USDA=27.647
NC_035096.1	11661748	.	C	T	.	.	MAF_INRAE=35.443;MAF_USDA=12.353
NC_035096.1	11661799	.	G	C	.	.	MAF_INRAE=2.532
NC_035096.1	11661808	.	T	C	.	.	MAF_USDA=10.417
NC_035096.1	11661813	.	C	T	.	.	MAF_USDA=15.294
NC_035096.1	11661874	.	T	G	.	.	MAF_INRAE=26.316;MAF_USDA=17.059
NC_035096.1	11661913	.	C	G	.	.	MAF_INRAE=9.167
NC_035096.1	11661956	.	G	C	.	.	MAF_INRAE=32.911;MAF_USDA=46.471
NC_035096.1	11661984	.	C	G	.	.	MAF_INRAE=35.0;MAF_USDA=8.235
NC_035096.1	11661993	.	C	T	.	.	MAF_INRAE=9.494;MAF_USDA=27.059
NC_035096.1	11661997	.	T	A	.	.	MAF_USDA=10.417
NC_035096.1	11662002	.	T	A	.	.	MAF_USDA=3.279
NC_035096.1	11662046	.	T	C	.	.	MAF_INRAE=29.167;MAF_USDA=40.588
NC_035096.1	11662094	.	T	G	.	.	MAF_USDA=4.098
NC_035096.1	11662101	.	C	A	.	.	MAF_USDA=5.882
NC_035096.1	11662106	.	C	A	.	.	MAF_USDA=1.639
NC_035096.1	11662108	.	A	T	.	.	MAF_INRAE=32.911;MAF_USDA=44.706
NC_035096.1	11662146	.	T	C	.	.	MAF_USDA=14.706
NC_035096.1	11662162	.	T	C	.	.	MAF_INRAE=9.167;MAF_USDA=4.706
NC_035096.1	11662255	.	G	A	.	.	MAF_INRAE=36.076;MAF_USDA=12.941
NC_035096.1	11662274	.	G	T	.	.	MAF_USDA=4.167
NC_035096.1	11662281	.	C	A	.	.	MAF_USDA=1.639
NC_035096.1	11662289	.	T	C	.	.	MAF_INRAE=14.557
NC_035096.1	11662366	.	C	T	.	.	MAF_INRAE=2.532;MAF_USDA=4.167
NC_035096.1	11662389	.	T	G	.	.	MAF_USDA=3.279
NC_035096.1	11662447	.	C	G	.	.	MAF_INRAE=1.667;MAF_USDA=2.459
NC_035096.1	11662512	.	G	A	.	.	MAF_USDA=4.167
NC_035096.1	11662584	.	C	A	.	.	MAF_INRAE=9.167
NC_035096.1	11662625	.	T	C	.	.	MAF_INRAE=36.076;MAF_USDA=13.529
NC_035096.1	11662626	.	G	A	.	.	MAF_INRAE=1.667;MAF_USDA=2.459
NC_035096.1	11662636	.	C	T	.	.	MAF_USDA=12.941
NC_035096.1	11662665	.	G	T	.	.	MAF_INRAE=14.557;MAF_USDA=13.934
NC_035096.1	11662695	.	C	A	.	.	MAF_USDA=1.639
NC_035096.1	11662732	.	A	G	.	.	MAF_INRAE=48.101;MAF_USDA=30.0
NC_035096.1	11662773	.	C	T	.	.	MAF_INRAE=2.5;MAF_USDA=1.639
NC_035096.1	11662780	.	T	A	.	.	MAF_INRAE=35.443;MAF_USDA=12.353
NC_035096.1	11662804	.	T	A	.	.	MAF_USDA=1.639
NC_035096.1	11662873	.	C	G	.	.	MAF_USDA=2.459
NC_035096.1	11662936	.	T	G	.	.	MAF_USDA=1.639
NC_035096.1	11662963	.	A	C	.	.	MAF_INRAE=47.468;MAF_USDA=31.765
NC_035096.1	11663010	.	T	C	.	.	MAF_INRAE=35.443;MAF_USDA=12.353
NC_035096.1	11663045	.	G	A	.	.	MAF_USDA=3.279
NC_035096.1	11663047	.	C	T	.	.	MAF_USDA=3.279
NC_035096.1	11663064	.	C	T	.	.	MAF_INRAE=13.924;MAF_USDA=11.176
NC_035096.1	11663072	.	C	T	.	.	MAF_USDA=19.672
NC_035096.1	11663084	.	G	C	.	.	MAF_INRAE=34.167;MAF_USDA=8.235
NC_035096.1	11663104	.	T	C	.	.	MAF_INRAE=1.667
NC_035096.1	11663109	.	T	G	.	.	MAF_INRAE=35.833;MAF_USDA=10.0
NC_035096.1	11663110	.	A	C	.	.	MAF_INRAE=1.667;MAF_USDA=2.459
NC_035096.1	11663130	.	C	T	.	.	MAF_INRAE=15.833
NC_035096.1	11663134	.	T	A	.	.	MAF_INRAE=1.667;MAF_USDA=4.167
NC_035096.1	11663137	.	A	T	.	.	MAF_INRAE=15.833
NC_035096.1	11663152	.	A	T	.	.	MAF_INRAE=11.667
NC_035096.1	11663163	.	T	C	.	.	MAF_INRAE=2.5
NC_035096.1	11663185	.	C	T	.	.	MAF_INRAE=15.0
NC_035096.1	11663193	.	T	C	.	.	MAF_INRAE=16.667;MAF_USDA=37.5
NC_035096.1	11663216	.	G	T	.	.	MAF_INRAE=12.5
NC_035096.1	11663239	.	G	T	.	.	MAF_INRAE=9.167;MAF_USDA=15.882
NC_035096.1	11663247	.	A	T	.	.	MAF_INRAE=14.167;MAF_USDA=16.667
NC_035096.1	11663252	.	T	C	.	.	MAF_INRAE=13.333
NC_035096.1	11663261	.	C	T	.	.	MAF_INRAE=45.0;MAF_USDA=10.0
NC_035096.1	11663279	.	T	A	.	.	MAF_INRAE=5.0;MAF_USDA=16.667
NC_035096.1	11663289	.	G	A	.	.	MAF_INRAE=9.167;MAF_USDA=1.639
NC_035096.1	11663299	.	T	C	.	.	MAF_INRAE=7.5;MAF_USDA=39.583
NC_035096.1	11663339	.	G	A	.	.	MAF_USDA=14.118
NC_035096.1	11663340	.	G	C	.	.	MAF_INRAE=14.167;MAF_USDA=18.852
NC_035096.1	11663368	.	C	G	.	.	MAF_INRAE=2.5
NC_035096.1	11663369	.	C	T	.	.	MAF_INRAE=2.5
NC_035096.1	11663389	.	A	C	.	.	MAF_INRAE=11.667
NC_035096.1	11663421	.	A	C	.	.	MAF_INRAE=2.5
NC_035096.1	11663447	.	T	C	.	.	MAF_INRAE=2.5
NC_035096.1	11663479	.	T	C	.	.	MAF_INRAE=4.167
NC_035096.1	11663538	.	C	T	.	.	MAF_INRAE=3.333
NC_035096.1	11663635	.	T	C	.	.	MAF_INRAE=36.076;MAF_USDA=13.69
NC_035096.1	11663662	.	T	A	.	.	MAF_INRAE=2.5;MAF_USDA=24.59
NC_035096.1	11663673	.	C	T	.	.	MAF_INRAE=9.494;MAF_USDA=36.471
NC_035096.1	11663709	.	C	G	.	.	MAF_INRAE=9.167
NC_035096.1	11663884	.	G	A	.	.	MAF_INRAE=37.975;MAF_USDA=39.412
NC_035096.1	11663914	.	G	T	.	.	MAF_INRAE=2.532;MAF_USDA=1.786
NC_035096.1	11663961	.	C	T	.	.	MAF_INRAE=2.532;MAF_USDA=4.167
NC_035096.1	11664005	.	G	C	.	.	MAF_INRAE=12.025
NC_035096.1	11664022	.	C	T	.	.	MAF_INRAE=40.506;MAF_USDA=41.765
NC_035096.1	11664030	.	C	T	.	.	MAF_USDA=9.412
NC_035096.1	11664033	.	C	A	.	.	MAF_INRAE=2.532;MAF_USDA=11.765
NC_035096.1	11664111	.	G	T	.	.	MAF_USDA=6.25
NC_035096.1	11664135	.	T	G	.	.	MAF_USDA=1.639
NC_035096.1	11664173	.	C	T	.	.	MAF_USDA=9.412
NC_035096.1	11664301	.	C	T	.	.	MAF_USDA=12.5
NC_035096.1	11664338	.	G	A	.	.	MAF_USDA=9.412
NC_035096.1	11664340	.	G	A	.	.	MAF_USDA=4.918
NC_035096.1	11664403	.	C	G	.	.	MAF_INRAE=36.076;MAF_USDA=12.353
NC_035096.1	11664429	.	C	T	.	.	MAF_INRAE=14.557;MAF_USDA=1.639
NC_035096.1	11664456	.	A	C	.	.	MAF_INRAE=9.494
NC_035096.1	11664468	.	G	T	.	.	MAF_USDA=4.167
NC_035096.1	11664522	.	A	C	.	.	MAF_INRAE=9.167
NC_035096.1	11664540	.	C	T	.	.	MAF_INRAE=8.861;MAF_USDA=1.639
NC_035096.1	11664543	.	G	T	.	.	MAF_INRAE=24.684;MAF_USDA=3.279
NC_035096.1	11664568	.	T	C	.	.	MAF_INRAE=2.5;MAF_USDA=26.471
NC_035096.1	11664581	.	C	T	.	.	MAF_USDA=17.059
NC_035096.1	11664702	.	A	T	.	.	MAF_INRAE=9.167;MAF_USDA=17.647
NC_035096.1	11664751	.	T	C	.	.	MAF_INRAE=4.167;MAF_USDA=2.5
NC_035096.1	11664770	.	T	C	.	.	MAF_INRAE=2.532
NC_035096.1	11664836	.	C	A	.	.	MAF_USDA=9.524
NC_035096.1	11664844	.	T	A	.	.	MAF_INRAE=9.167
NC_035096.1	11664872	.	C	A	.	.	MAF_INRAE=2.532;MAF_USDA=2.941
NC_035096.1	11664873	.	A	C	.	.	MAF_USDA=1.639
NC_035096.1	11664962	.	G	A	.	.	MAF_USDA=9.524
NC_035096.1	11664982	.	A	G	.	.	MAF_INRAE=2.5;MAF_USDA=27.976
NC_035096.1	11664993	.	A	T	.	.	MAF_INRAE=36.076;MAF_USDA=12.5
NC_035096.1	11664994	.	T	G	.	.	MAF_INRAE=39.167;MAF_USDA=12.5
NC_035096.1	11664998	.	A	C	.	.	MAF_USDA=5.833
NC_035096.1	11664999	.	G	T	.	.	MAF_USDA=5.833
NC_035096.1	11665035	.	T	C	.	.	MAF_INRAE=2.5;MAF_USDA=27.976
NC_035096.1	11665242	.	C	T	.	.	MAF_INRAE=39.241;MAF_USDA=12.353
NC_035096.1	11665395	.	T	C	.	.	MAF_USDA=5.738
NC_035096.1	11665396	.	A	G	.	.	MAF_INRAE=2.532;MAF_USDA=1.765
NC_035096.1	11665400	.	G	A	.	.	MAF_INRAE=1.667;MAF_USDA=2.353
NC_035096.1	11665409	.	A	C	.	.	MAF_INRAE=2.5;MAF_USDA=24.59
NC_035096.1	11665411	.	C	T	.	.	MAF_USDA=10.417
NC_035096.1	11665458	.	T	A	.	.	MAF_USDA=4.098
NC_035096.1	11665459	.	T	C	.	.	MAF_USDA=4.098
NC_035096.1	11665518	.	C	T	.	.	MAF_USDA=9.412
NC_035096.1	11665576	.	T	A	.	.	MAF_INRAE=9.167
NC_035096.1	11665578	.	A	C	.	.	MAF_INRAE=9.494;MAF_USDA=35.294
NC_035096.1	11665715	.	T	G	.	.	MAF_USDA=1.639
NC_035096.1	11665733	.	C	A	.	.	MAF_USDA=1.639
NC_035096.1	11665737	.	C	A	.	.	MAF_INRAE=3.333
NC_035096.1	11665742	.	C	A	.	.	MAF_INRAE=2.532;MAF_USDA=1.765
NC_035096.1	11665771	.	C	T	.	.	MAF_USDA=10.417
NC_035096.1	11665791	.	G	A	.	.	MAF_USDA=12.353
NC_035096.1	11665849	.	A	T	.	.	MAF_INRAE=1.667
NC_035096.1	11665854	.	G	A	.	.	MAF_INRAE=9.167;MAF_USDA=17.647
NC_035096.1	11665895	.	G	A	.	.	MAF_USDA=3.279
NC_035096.1	11665925	.	G	A	.	.	MAF_USDA=9.412
NC_035096.1	11666034	.	G	T	.	.	MAF_INRAE=2.532;MAF_USDA=4.167
NC_035096.1	11666053	.	G	A	.	.	MAF_INRAE=8.333
NC_035096.1	11666110	.	G	T,A	.	.	MAF_INRAE=2.532;MAF_USDA=2.459
NC_035096.1	11666130	.	A	T	.	.	MAF_INRAE=39.167;MAF_USDA=14.583
NC_035096.1	11666134	.	G	A	.	.	MAF_USDA=14.583
NC_035096.1	11666201	.	G	T	.	.	MAF_INRAE=2.532;MAF_USDA=4.167
NC_035096.1	11666417	.	C	T	.	.	MAF_INRAE=5.0;MAF_USDA=4.918
NC_035096.1	11666453	.	C	G	.	.	MAF_INRAE=9.167
NC_035096.1	11666476	.	G	A	.	.	MAF_INRAE=11.667
NC_035096.1	11666567	.	A	G	.	.	MAF_INRAE=1.667;MAF_USDA=2.459
NC_035096.1	11666813	.	G	T	.	.	MAF_INRAE=24.051;MAF_USDA=28.235
NC_035096.1	11666961	.	G	T	.	.	MAF_INRAE=24.051;MAF_USDA=32.353
NC_035096.1	11666968	.	A	G	.	.	MAF_INRAE=42.405;MAF_USDA=44.118
NC_035096.1	11667000	.	C	A	.	.	MAF_INRAE=39.873;MAF_USDA=35.294
NC_035096.1	11667122	.	C	A	.	.	MAF_INRAE=20.833;MAF_USDA=3.279
NC_035096.1	11667328	.	T	A	.	.	MAF_INRAE=9.167
NC_035096.1	11667370	.	T	G	.	.	MAF_INRAE=41.772;MAF_USDA=44.118
NC_035096.1	11667449	.	T	G	.	.	MAF_USDA=1.639
NC_035096.1	11667525	.	A	C	.	.	MAF_INRAE=21.519;MAF_USDA=31.176
NC_035096.1	11667538	.	A	C	.	.	MAF_INRAE=2.532;MAF_USDA=4.167
NC_035096.1	11667592	.	T	C	.	.	MAF_INRAE=14.557;MAF_USDA=28.689
NC_035096.1	11667612	.	C	T	.	.	MAF_INRAE=36.076;MAF_USDA=12.941
NC_035096.1	11667614	.	C	T	.	.	MAF_USDA=1.639
NC_035096.1	11667619	.	C	T	.	.	MAF_INRAE=36.076;MAF_USDA=12.941
NC_035096.1	11667724	.	A	C	.	.	MAF_USDA=4.098
NC_035096.1	11667757	.	C	T	.	.	MAF_USDA=4.098
NC_035096.1	11667810	.	A	G	.	.	MAF_INRAE=42.405;MAF_USDA=43.529
NC_035096.1	11667818	.	A	C	.	.	MAF_INRAE=42.405
NC_035096.1	11667860	.	C	A	.	.	MAF_INRAE=36.076
NC_035096.1	11667879	.	C	T	.	.	MAF_USDA=14.706
NC_035096.1	11667946	.	C	T	.	.	MAF_INRAE=8.861
NC_035096.1	11668001	.	C	T	.	.	MAF_INRAE=21.667;MAF_USDA=2.941
NC_035096.1	11668063	.	G	T	.	.	MAF_INRAE=41.772;MAF_USDA=46.471
NC_035096.1	11668072	.	C	T	.	.	MAF_USDA=1.639
NC_035096.1	11668131	.	C	T	.	.	MAF_INRAE=36.076;MAF_USDA=13.529
NC_035096.1	11668135	.	T	C	.	.	MAF_INRAE=39.167;MAF_USDA=13.529
NC_035096.1	11668159	.	C	T	.	.	MAF_INRAE=3.333
NC_035096.1	11668259	.	T	A	.	.	MAF_USDA=2.459
NC_035096.1	11668268	.	A	G	.	.	MAF_USDA=2.459
NC_035096.1	11668303	.	A	C	.	.	MAF_USDA=2.459
NC_035096.1	11668304	.	C	G	.	.	MAF_USDA=2.459
NC_035096.1	11668347	.	T	A	.	.	MAF_USDA=2.459
NC_035096.1	11668358	.	G	T	.	.	MAF_USDA=5.738
NC_035096.1	11668418	.	A	C	.	.	MAF_INRAE=41.772;MAF_USDA=45.882
NC_035096.1	11668433	.	C	G	.	.	MAF_INRAE=42.405;MAF_USDA=44.706
NC_035096.1	11668437	.	T	C	.	.	MAF_USDA=1.639
NC_035096.1	11668584	.	G	A	.	.	MAF_INRAE=2.532;MAF_USDA=4.167
NC_035096.1	11668586	.	G	A	.	.	MAF_USDA=10.417
NC_035096.1	11668689	.	T	C	.	.	MAF_USDA=9.412
NC_035096.1	11668695	.	C	A	.	.	MAF_INRAE=21.519;MAF_USDA=31.148
NC_035096.1	11668704	.	T	C	.	.	MAF_INRAE=42.405;MAF_USDA=45.882
NC_035096.1	11668723	.	T	G	.	.	MAF_INRAE=3.333
NC_035096.1	11668745	.	A	G	.	.	MAF_INRAE=8.861
NC_035096.1	11668750	.	G	T	.	.	MAF_USDA=3.279
NC_035096.1	11668779	.	C	A	.	.	MAF_USDA=4.167
NC_035096.1	11668807	.	T	G	.	.	MAF_USDA=9.412
NC_035096.1	11668808	.	G	T	.	.	MAF_INRAE=24.051;MAF_USDA=27.647
NC_035096.1	11668846	.	A	C	.	.	MAF_INRAE=42.405;MAF_USDA=45.294
NC_035096.1	11668847	.	G	A	.	.	MAF_USDA=1.639
NC_035096.1	11668878	.	C	T	.	.	MAF_INRAE=36.076;MAF_USDA=12.941
NC_035096.1	11668916	.	G	A	.	.	MAF_INRAE=42.405;MAF_USDA=44.706
NC_035096.1	11668918	.	T	G	.	.	MAF_USDA=10.417
NC_035096.1	11669060	.	T	C	.	.	MAF_USDA=1.639
NC_035096.1	11669120	.	T	C	.	.	MAF_USDA=4.918
NC_035096.1	11669174	.	C	T	.	.	MAF_INRAE=2.532;MAF_USDA=4.167
NC_035096.1	11669251	.	C	T	.	.	MAF_INRAE=2.532;MAF_USDA=1.765
NC_035096.1	11669427	.	G	T	.	.	MAF_USDA=25.0
NC_035096.1	11669441	.	C	A	.	.	MAF_INRAE=37.342;MAF_USDA=41.765
NC_035096.1	11669497	.	T	G	.	.	MAF_INRAE=36.076;MAF_USDA=16.471
NC_035096.1	11669500	.	A	G	.	.	MAF_INRAE=39.167;MAF_USDA=17.647
NC_035096.1	11669538	.	T	C	.	.	MAF_INRAE=35.443;MAF_USDA=37.647
NC_035096.1	11669562	.	A	T	.	.	MAF_INRAE=6.667;MAF_USDA=4.098
NC_035096.1	11669592	.	C	T	.	.	MAF_INRAE=36.076;MAF_USDA=12.941
NC_035096.1	11669617	.	T	A	.	.	MAF_USDA=1.765
NC_035096.1	11669622	.	T	G	.	.	MAF_USDA=10.417
NC_035096.1	11669623	.	C	T	.	.	MAF_USDA=10.417
NC_035096.1	11669624	.	A	G	.	.	MAF_USDA=10.417
NC_035096.1	11669649	.	G	A	.	.	MAF_USDA=10.417
NC_035096.1	11669737	.	C	A	.	.	MAF_INRAE=8.333;MAF_USDA=4.706
NC_035096.1	11669779	.	G	C	.	.	MAF_INRAE=36.709;MAF_USDA=12.941
NC_035096.1	11669786	.	C	G	.	.	MAF_INRAE=36.709;MAF_USDA=12.941
NC_035096.1	11669874	.	C	T	.	.	MAF_INRAE=9.494
NC_035096.1	11669885	.	G	C	.	.	MAF_INRAE=2.5;MAF_USDA=3.333
NC_035096.1	11669913	.	A	T	.	.	MAF_INRAE=10.526
NC_035096.1	11670012	.	T	A	.	.	MAF_USDA=27.647
NC_035096.1	11670044	.	G	T	.	.	MAF_INRAE=9.494;MAF_USDA=9.836
NC_035096.1	11670072	.	T	A	.	.	MAF_USDA=10.417
NC_035096.1	11670150	.	T	C	.	.	MAF_INRAE=12.025;MAF_USDA=27.059
NC_035096.1	11670182	.	T	C	.	.	MAF_USDA=4.118
NC_035096.1	11670220	.	C	A	.	.	MAF_INRAE=36.076;MAF_USDA=39.412
NC_035096.1	11670303	.	G	C	.	.	MAF_USDA=10.417
NC_035096.1	11670317	.	G	T	.	.	MAF_INRAE=36.076;MAF_USDA=11.765
NC_035096.1	11670323	.	T	G	.	.	MAF_INRAE=36.076;MAF_USDA=40.0
NC_035096.1	11670390	.	G	T	.	.	MAF_USDA=24.118
NC_035096.1	11670400	.	T	C	.	.	MAF_USDA=4.118
NC_035096.1	11670478	.	C	T	.	.	MAF_USDA=4.706
NC_035096.1	11670623	.	A	T	.	.	MAF_USDA=3.529
NC_035096.1	11670633	.	G	A	.	.	MAF_INRAE=1.667;MAF_USDA=2.459
NC_035096.1	11670654	.	G	T	.	.	MAF_INRAE=39.167;MAF_USDA=12.353
NC_035096.1	11670671	.	T	C	.	.	MAF_INRAE=8.333
NC_035096.1	11670692	.	A	G	.	.	MAF_USDA=3.279
NC_035096.1	11670694	.	G	T	.	.	MAF_USDA=3.529
NC_035096.1	11670759	.	G	A	.	.	MAF_USDA=1.639
NC_035096.1	11670763	.	G	A	.	.	MAF_USDA=23.529
NC_035096.1	11670777	.	C	A	.	.	MAF_INRAE=48.101;MAF_USDA=18.235
NC_035096.1	11670831	.	T	G	.	.	MAF_USDA=1.639
NC_035096.1	11670835	.	G	C	.	.	MAF_USDA=1.639
NC_035096.1	11670839	.	A	C	.	.	MAF_USDA=1.639
NC_035096.1	11670842	.	T	G	.	.	MAF_USDA=1.639
NC_035096.1	11670847	.	C	G	.	.	MAF_USDA=1.639
NC_035096.1	11670853	.	C	T	.	.	MAF_USDA=1.639
NC_035096.1	11670857	.	A	C	.	.	MAF_USDA=1.639
NC_035096.1	11670862	.	G	A	.	.	MAF_USDA=2.459
NC_035096.1	11670868	.	C	T	.	.	MAF_USDA=1.639
NC_035096.1	11670880	.	T	C	.	.	MAF_USDA=1.639
NC_035096.1	11670888	.	C	T	.	.	MAF_USDA=24.706
NC_035096.1	11670923	.	T	C	.	.	MAF_INRAE=1.667;MAF_USDA=2.459
NC_035096.1	11671057	.	G	T	.	.	MAF_USDA=4.098
NC_035096.1	11671127	.	G	A	.	.	MAF_INRAE=36.076;MAF_USDA=11.765
NC_035096.1	11671156	.	T	G	.	.	MAF_USDA=5.738
NC_035096.1	11671159	.	C	A	.	.	MAF_USDA=1.639
NC_035096.1	11671274	.	G	A	.	.	MAF_INRAE=36.709;MAF_USDA=11.905
NC_035096.1	11671386	.	C	T	.	.	MAF_USDA=24.118
NC_035096.1	11671454	.	T	C	.	.	MAF_USDA=22.941
NC_035096.1	11671472	.	A	G	.	.	MAF_USDA=9.412
NC_035096.1	11671492	.	A	C	.	.	MAF_USDA=2.941
NC_035096.1	11671636	.	A	T	.	.	MAF_USDA=23.529
NC_035096.1	11671659	.	T	A	.	.	MAF_USDA=29.167
NC_035096.1	11671752	.	C	T	.	.	MAF_INRAE=3.333
NC_035096.1	11671811	.	A	G	.	.	MAF_INRAE=35.443;MAF_USDA=11.176
NC_035096.1	11671840	.	T	G	.	.	MAF_INRAE=1.667
NC_035096.1	11671870	.	T	G	.	.	MAF_USDA=7.377
NC_035096.1	11671886	.	G	C	.	.	MAF_INRAE=30.0;MAF_USDA=6.471
NC_035096.1	11671914	.	C	T	.	.	MAF_USDA=3.529
NC_035096.1	11671997	.	A	G	.	.	MAF_INRAE=36.076;MAF_USDA=11.765
NC_035096.1	11672048	.	TGTCGAAGATTTTGCTGAGTTACAGTTAGTG	TGTCGAAGATTTTGCTGAGTTACAGTTAGTA	.	.	MAF_USDA=50.0
NC_035096.1	11672078	.	G	A	.	.	MAF_INRAE=35.443
NC_035096.1	11672090	.	G	A	.	.	MAF_INRAE=1.667
NC_035096.1	11672104	.	A	G	.	.	MAF_INRAE=1.667
NC_035096.1	11672119	.	A	T	.	.	MAF_INRAE=1.667;MAF_USDA=1.639
NC_035096.1	11672131	.	C	G	.	.	MAF_INRAE=20.833;MAF_USDA=4.098
NC_035096.1	11672163	.	G	T	.	.	MAF_INRAE=1.667;MAF_USDA=1.639
NC_035096.1	11672203	.	G	A	.	.	MAF_USDA=6.557
NC_035096.1	11672251	.	G	A	.	.	MAF_USDA=3.279
NC_035096.1	11672268	.	A	T	.	.	MAF_INRAE=7.595;MAF_USDA=12.941
NC_035096.1	11672285	.	T	C	.	.	MAF_INRAE=8.861
NC_035096.1	11672316	.	C	T	.	.	MAF_USDA=4.167
NC_035096.1	11672349	.	T	G	.	.	MAF_USDA=14.706
NC_035096.1	11672371	.	T	C	.	.	MAF_USDA=9.412
NC_035096.1	11672400	.	C	T	.	.	MAF_INRAE=35.443;MAF_USDA=11.765
NC_035096.1	11672486	.	T	C	.	.	MAF_INRAE=23.418;MAF_USDA=47.647
NC_035096.1	11672496	.	G	T	.	.	MAF_USDA=9.412
NC_035096.1	11672521	.	G	T	.	.	MAF_INRAE=40.506;MAF_USDA=39.412
NC_035096.1	11672571	.	C	T	.	.	MAF_INRAE=36.076;MAF_USDA=13.529
NC_035096.1	11672582	.	C	T	.	.	MAF_USDA=1.639
NC_035096.1	11672584	.	A	C	.	.	MAF_INRAE=24.051;MAF_USDA=47.059
NC_035096.1	11672589	.	C	T	.	.	MAF_INRAE=47.468;MAF_USDA=39.412
NC_035096.1	11672590	.	A	T	.	.	MAF_INRAE=30.833;MAF_USDA=7.059
NC_035096.1	11672604	.	C	G	.	.	MAF_INRAE=36.076;MAF_USDA=14.583
NC_035096.1	11672620	.	G	A	.	.	MAF_USDA=1.667
NC_035096.1	11672741	.	G	A	.	.	MAF_USDA=3.279
NC_035096.1	11672776	.	G	A	.	.	MAF_INRAE=39.873;MAF_USDA=43.529
NC_035096.1	11672789	.	G	T	.	.	MAF_INRAE=1.667;MAF_USDA=2.459
NC_035096.1	11672844	.	G	A	.	.	MAF_INRAE=1.667;MAF_USDA=3.279
NC_035096.1	11672851	.	A	T	.	.	MAF_USDA=9.412
NC_035096.1	11672895	.	C	T	.	.	MAF_INRAE=2.532;MAF_USDA=4.167
NC_035096.1	11672912	.	C	T	.	.	MAF_INRAE=8.861
NC_035096.1	11673034	.	G	A	.	.	MAF_USDA=2.459
NC_035096.1	11673078	.	C	T	.	.	MAF_USDA=1.667
NC_035096.1	11673134	.	T	G	.	.	MAF_INRAE=23.418;MAF_USDA=32.143
NC_035096.1	11673151	.	G	T	.	.	MAF_INRAE=35.833;MAF_USDA=14.286
NC_035096.1	11673152	.	G	A	.	.	MAF_INRAE=12.025
NC_035096.1	11673177	.	A	C	.	.	MAF_INRAE=30.38;MAF_USDA=31.548
NC_035096.1	11673178	.	T	A	.	.	MAF_INRAE=30.0;MAF_USDA=31.548
NC_035096.1	11673179	.	A	G	.	.	MAF_INRAE=9.494;MAF_USDA=9.167
NC_035096.1	11673211	.	T	G	.	.	MAF_INRAE=20.0
NC_035096.1	11673236	.	G	A	.	.	MAF_USDA=2.5
NC_035096.1	11673239	.	C	A	.	.	MAF_USDA=1.786
NC_035096.1	11673253	.	C	A	.	.	MAF_INRAE=2.532;MAF_USDA=4.762
NC_035096.1	11673275	.	G	C	.	.	MAF_INRAE=34.167;MAF_USDA=9.524
NC_035096.1	11673341	.	C	T	.	.	MAF_INRAE=30.38;MAF_USDA=31.176
NC_035096.1	11673388	.	T	C	.	.	MAF_INRAE=31.013;MAF_USDA=30.328
NC_035096.1	11673400	.	G	A	.	.	MAF_INRAE=9.167
NC_035096.1	11673485	.	G	A	.	.	MAF_INRAE=8.861
NC_035096.1	11673571	.	G	T	.	.	MAF_INRAE=35.443;MAF_USDA=11.176
NC_035096.1	11673626	.	A	C	.	.	MAF_INRAE=35.833;MAF_USDA=10.588
NC_035096.1	11673731	.	T	A	.	.	MAF_USDA=4.167
NC_035096.1	11673750	.	C	T	.	.	MAF_INRAE=36.076;MAF_USDA=10.588
NC_035096.1	11673788	.	G	C	.	.	MAF_INRAE=1.667
NC_035096.1	11673796	.	C	G	.	.	MAF_USDA=11.176
NC_035096.1	11673813	.	G	A	.	.	MAF_INRAE=1.667
NC_035096.1	11673819	.	C	T	.	.	MAF_INRAE=9.167
NC_035096.1	11673853	.	T	G	.	.	MAF_INRAE=21.667;MAF_USDA=6.25
NC_035096.1	11673882	.	A	C	.	.	MAF_USDA=25.0
NC_035096.1	11673883	.	G	C	.	.	MAF_USDA=25.0
NC_035096.1	11673895	.	G	A	.	.	MAF_USDA=9.412
NC_035096.1	11674025	.	G	T	.	.	MAF_INRAE=9.167;MAF_USDA=4.706
NC_035096.1	11674056	.	T	G	.	.	MAF_INRAE=5.0;MAF_USDA=4.918
NC_035096.1	11674104	.	G	A	.	.	MAF_INRAE=12.025;MAF_USDA=24.118
NC_035096.1	11674122	.	T	G	.	.	MAF_INRAE=36.076;MAF_USDA=11.765
NC_035096.1	11674137	.	T	C	.	.	MAF_INRAE=38.608;MAF_USDA=20.588
NC_035096.1	11674292	.	T	C	.	.	MAF_INRAE=18.354;MAF_USDA=8.235
NC_035096.1	11674301	.	T	C	.	.	MAF_INRAE=1.667;MAF_USDA=4.918
NC_035096.1	11674307	.	G	T	.	.	MAF_INRAE=1.667
NC_035096.1	11674332	.	G	A	.	.	MAF_INRAE=18.354;MAF_USDA=6.627
NC_035096.1	11674336	.	C	A	.	.	MAF_INRAE=24.051;MAF_USDA=29.518
NC_035096.1	11674362	.	T	G	.	.	MAF_USDA=2.459
NC_035096.1	11674378	.	A	G	.	.	MAF_INRAE=38.608;MAF_USDA=21.176
NC_035096.1	11674390	.	G	A	.	.	MAF_USDA=4.098
NC_035096.1	11674397	.	T	C	.	.	MAF_INRAE=24.051;MAF_USDA=29.412
NC_035096.1	11674492	.	T	C	.	.	MAF_INRAE=8.861;MAF_USDA=1.639
NC_035096.1	11674602	.	G	T	.	.	MAF_USDA=1.639
NC_035096.1	11674606	.	C	T	.	.	MAF_INRAE=12.025;MAF_USDA=22.353
NC_035096.1	11674617	.	G	T	.	.	MAF_INRAE=4.167;MAF_USDA=1.639
NC_035096.1	11674622	.	G	A	.	.	MAF_USDA=3.529
NC_035096.1	11674638	.	A	G	.	.	MAF_INRAE=23.333;MAF_USDA=2.941
NC_035096.1	11674784	.	G	A	.	.	MAF_USDA=25.0
NC_035096.1	11674786	.	G	A	.	.	MAF_USDA=25.0
NC_035096.1	11674787	.	G	A	.	.	MAF_USDA=25.0
NC_035096.1	11674788	.	T	A	.	.	MAF_USDA=27.083
NC_035096.1	11674813	.	G	A	.	.	MAF_USDA=22.917
NC_035096.1	11675430	.	A	T	.	.	MAF_USDA=4.098
NC_035096.1	11675498	.	G	T	.	.	MAF_USDA=3.279
NC_035096.1	11675614	.	G	T	.	.	MAF_USDA=10.0
NC_035096.1	11675687	.	G	T	.	.	MAF_INRAE=39.241;MAF_USDA=32.941
NC_035096.1	11675714	.	A	C	.	.	MAF_INRAE=9.167
NC_035096.1	11675737	.	C	A	.	.	MAF_USDA=4.167
NC_035096.1	11675846	.	T	C	.	.	MAF_INRAE=35.443;MAF_USDA=12.941
NC_035096.1	11675907	.	A	G	.	.	MAF_INRAE=35.443;MAF_USDA=12.941
NC_035096.1	11675957	.	C	G	.	.	MAF_USDA=2.459
NC_035096.1	11675980	.	G	A	.	.	MAF_USDA=10.0
NC_035096.1	11676066	.	G	A	.	.	MAF_INRAE=34.81;MAF_USDA=12.353
NC_035096.1	11676077	.	G	A	.	.	MAF_INRAE=3.333
NC_035096.1	11676242	.	T	C	.	.	MAF_USDA=8.197
NC_035096.1	11676247	.	G	A	.	.	MAF_INRAE=2.532;MAF_USDA=4.167
NC_035096.1	11676254	.	G	T	.	.	MAF_USDA=2.459
NC_035096.1	11676274	.	C	G	.	.	MAF_USDA=3.279
NC_035096.1	11676283	.	G	A	.	.	MAF_INRAE=4.167;MAF_USDA=1.639
NC_035096.1	11676353	.	A	G	.	.	MAF_USDA=1.639
NC_035096.1	11676368	.	C	T	.	.	MAF_USDA=1.639
NC_035096.1	11676369	.	C	T	.	.	MAF_INRAE=5.263;MAF_USDA=13.529
NC_035096.1	11676424	.	T	C	.	.	MAF_INRAE=23.418;MAF_USDA=2.353
NC_035096.1	11676430	.	T	C	.	.	MAF_USDA=4.118
NC_035096.1	11676440	.	G	A	.	.	MAF_USDA=1.639
NC_035096.1	11676464	.	C	T	.	.	MAF_USDA=1.639
NC_035096.1	11676465	.	G	A	.	.	MAF_USDA=3.279
NC_035096.1	11676490	.	A	G	.	.	MAF_USDA=4.918
NC_035096.1	11676493	.	T	G	.	.	MAF_INRAE=35.443;MAF_USDA=11.176
NC_035096.1	11676502	.	C	A	.	.	MAF_INRAE=1.667
NC_035096.1	11676559	.	C	T	.	.	MAF_USDA=2.941
NC_035096.1	11676732	.	A	G	.	.	MAF_INRAE=23.418;MAF_USDA=2.353
NC_035096.1	11676884	.	C	T	.	.	MAF_INRAE=35.443;MAF_USDA=8.333
NC_035096.1	11676917	.	T	C	.	.	MAF_INRAE=5.263;MAF_USDA=5.357
NC_035096.1	11676926	.	T	C	.	.	MAF_USDA=1.667
NC_035096.1	11676964	.	T	C	.	.	MAF_INRAE=41.139;MAF_USDA=33.333
NC_035096.1	11677015	.	A	G	.	.	MAF_INRAE=2.532;MAF_USDA=5.357
NC_035096.1	11677161	.	C	T	.	.	MAF_INRAE=3.797;MAF_USDA=19.643
NC_035096.1	11677166	.	A	G	.	.	MAF_INRAE=2.532;MAF_USDA=1.786
NC_035096.1	11677175	.	C	A	.	.	MAF_INRAE=2.532;MAF_USDA=5.357
NC_035096.1	11677210	.	C	T	.	.	MAF_INRAE=5.263;MAF_USDA=11.905
NC_035096.1	11677254	.	A	G	.	.	MAF_USDA=9.524
NC_035096.1	11677261	.	C	T	.	.	MAF_USDA=1.667
NC_035096.1	11677264	.	G	A	.	.	MAF_INRAE=2.532;MAF_USDA=5.952
NC_035096.1	11677266	.	C	T	.	.	MAF_INRAE=39.873;MAF_USDA=14.458
NC_035096.1	11677383	.	C	A	.	.	MAF_INRAE=24.051;MAF_USDA=4.167
NC_035096.1	11677440	.	C	T	.	.	MAF_INRAE=37.975;MAF_USDA=12.048
NC_035096.1	11677496	.	C	T	.	.	MAF_USDA=4.167
NC_035096.1	11677625	.	G	A	.	.	MAF_USDA=14.583
NC_035096.1	11677751	.	G	A	.	.	MAF_USDA=29.167
NC_035096.1	11677767	.	A	T	.	.	MAF_USDA=14.583
NC_035096.1	11677828	.	A	G	.	.	MAF_USDA=29.167
NC_035096.1	11677852	.	G	A	.	.	MAF_USDA=10.417
NC_035096.1	11678038	.	T	G	.	.	MAF_USDA=10.241
NC_035096.1	11678228	.	G	T	.	.	MAF_INRAE=9.494;MAF_USDA=19.277
NC_035096.1	11678268	.	T	C	.	.	MAF_INRAE=39.241;MAF_USDA=12.651
NC_035096.1	11678311	.	G	C	.	.	MAF_INRAE=4.167
NC_035096.1	11678331	.	T	C	.	.	MAF_INRAE=39.873;MAF_USDA=12.5
NC_035096.1	11678337	.	G	T	.	.	MAF_INRAE=39.873;MAF_USDA=13.69
NC_035096.1	11678346	.	G	A	.	.	MAF_INRAE=39.873;MAF_USDA=13.69
NC_035096.1	11678386	.	C	T	.	.	MAF_INRAE=39.873;MAF_USDA=13.095
NC_035096.1	11678514	.	G	A	.	.	MAF_INRAE=9.494
NC_035096.1	11678517	.	G	C	.	.	MAF_INRAE=20.886;MAF_USDA=2.976
NC_035096.1	11678576	.	C	T	.	.	MAF_INRAE=2.532;MAF_USDA=4.167
NC_035096.1	11678580	.	C	T	.	.	MAF_INRAE=10.833;MAF_USDA=13.69
NC_035096.1	11678595	.	A	T	.	.	MAF_INRAE=48.734;MAF_USDA=27.381
NC_035096.1	11678679	.	T	C	.	.	MAF_USDA=3.333
NC_035096.1	11678684	.	C	A	.	.	MAF_INRAE=46.667;MAF_USDA=14.583
NC_035096.1	11678685	.	A	C	.	.	MAF_INRAE=47.368;MAF_USDA=41.667
NC_035096.1	11678686	.	A	C	.	.	MAF_USDA=2.083
NC_035096.1	11678691	.	A	T	.	.	MAF_USDA=4.167
NC_035096.1	11678693	.	T	A	.	.	MAF_INRAE=31.579;MAF_USDA=18.75
NC_035096.1	11678694	.	A	T	.	.	MAF_USDA=4.268
NC_035096.1	11678705	.	C	A	.	.	MAF_USDA=2.976
NC_035096.1	11678719	.	C	T	.	.	MAF_INRAE=9.494;MAF_USDA=13.529
NC_035096.1	11678747	.	C	T	.	.	MAF_INRAE=3.333
NC_035096.1	11678753	.	A	G	.	.	MAF_INRAE=39.873;MAF_USDA=13.529
NC_035096.1	11678762	.	A	G	.	.	MAF_INRAE=4.167;MAF_USDA=1.639
NC_035096.1	11678776	.	T	C	.	.	MAF_INRAE=5.833;MAF_USDA=1.639
NC_035096.1	11678779	.	C	G	.	.	MAF_INRAE=5.833;MAF_USDA=1.639
NC_035096.1	11678888	.	G	A	.	.	MAF_INRAE=35.443;MAF_USDA=12.941
NC_035096.1	11678945	.	A	G	.	.	MAF_INRAE=12.658;MAF_USDA=15.882
NC_035096.1	11678974	.	A	G	.	.	MAF_INRAE=44.937;MAF_USDA=35.882
NC_035096.1	11679005	.	A	G	.	.	MAF_INRAE=36.076;MAF_USDA=12.941
NC_035096.1	11679017	.	A	C	.	.	MAF_USDA=8.197
NC_035096.1	11679019	.	A	T	.	.	MAF_USDA=8.197
NC_035096.1	11679021	.	A	G	.	.	MAF_INRAE=36.076;MAF_USDA=14.583
NC_035096.1	11679023	.	A	T	.	.	MAF_USDA=8.197
NC_035096.1	11679025	.	G	T	.	.	MAF_USDA=8.197
NC_035096.1	11679033	.	T	C	.	.	MAF_USDA=4.167
NC_035096.1	11679049	.	G	A	.	.	MAF_INRAE=9.167;MAF_USDA=17.213
NC_035096.1	11679058	.	C	T	.	.	MAF_USDA=1.639
NC_035096.1	11679086	.	T	G	.	.	MAF_INRAE=1.667
NC_035096.1	11679091	.	G	A	.	.	MAF_INRAE=45.57;MAF_USDA=25.294
NC_035096.1	11679149	.	G	A	.	.	MAF_INRAE=35.443;MAF_USDA=12.941
NC_035096.1	11679150	.	T	G	.	.	MAF_INRAE=38.333;MAF_USDA=12.941
NC_035096.1	11679153	.	A	G	.	.	MAF_INRAE=38.333;MAF_USDA=12.941
NC_035096.1	11679166	.	G	T,A	.	.	MAF_INRAE=2.532;MAF_USDA=3.279
NC_035096.1	11679213	.	T	C	.	.	MAF_INRAE=36.076;MAF_USDA=12.941
NC_035096.1	11679254	.	G	A	.	.	MAF_INRAE=1.667;MAF_USDA=1.639
NC_035096.1	11679286	.	C	T	.	.	MAF_INRAE=46.667;MAF_USDA=20.833
NC_035096.1	11679297	.	A	G	.	.	MAF_INRAE=36.076
NC_035096.1	11679309	.	G	A	.	.	MAF_INRAE=45.57;MAF_USDA=13.529
NC_035096.1	11679357	.	T	C	.	.	MAF_USDA=1.639
NC_035096.1	11679403	.	G	A	.	.	MAF_INRAE=2.532
NC_035096.1	11679461	.	T	G	.	.	MAF_USDA=1.765
NC_035096.1	11679462	.	A	T	.	.	MAF_INRAE=22.152;MAF_USDA=4.706
NC_035096.1	11679509	.	T	A	.	.	MAF_USDA=2.459
NC_035096.1	11679543	.	A	C	.	.	MAF_INRAE=36.076;MAF_USDA=12.941
NC_035096.1	11679558	.	T	A	.	.	MAF_USDA=5.738
NC_035096.1	11679562	.	T	C	.	.	MAF_INRAE=45.57;MAF_USDA=27.059
NC_035096.1	11679581	.	T	A	.	.	MAF_INRAE=45.57;MAF_USDA=30.0
NC_035096.1	11679753	.	G	T	.	.	MAF_INRAE=9.494;MAF_USDA=14.118
NC_035096.1	11679774	.	C	T	.	.	MAF_USDA=13.115
NC_035096.1	11679887	.	C	A	.	.	MAF_INRAE=36.076;MAF_USDA=12.941
NC_035096.1	11679905	.	C	T	.	.	MAF_INRAE=8.861;MAF_USDA=11.765
NC_035096.1	11679930	.	G	T	.	.	MAF_INRAE=37.342;MAF_USDA=12.941
NC_035096.1	11680001	.	T	A	.	.	MAF_INRAE=13.291;MAF_USDA=20.0
NC_035096.1	11680047	.	A	C	.	.	MAF_INRAE=13.291;MAF_USDA=18.824
NC_035096.1	11680072	.	G	T	.	.	MAF_INRAE=2.532;MAF_USDA=1.765
NC_035096.1	11680085	.	C	A	.	.	MAF_INRAE=1.667;MAF_USDA=3.279
NC_035096.1	11680134	.	C	T	.	.	MAF_INRAE=1.667;MAF_USDA=3.279
NC_035096.1	11680190	.	G	A	.	.	MAF_INRAE=20.253;MAF_USDA=4.167
NC_035096.1	11680257	.	C	A	.	.	MAF_INRAE=36.076;MAF_USDA=13.529
NC_035096.1	11680304	.	G	A	.	.	MAF_INRAE=36.076;MAF_USDA=13.529
NC_035096.1	11680474	.	T	G	.	.	MAF_INRAE=18.354;MAF_USDA=29.412
NC_035096.1	11680490	.	A	T	.	.	MAF_INRAE=1.667;MAF_USDA=3.279
NC_035096.1	11680551	.	G	C	.	.	MAF_INRAE=36.709;MAF_USDA=49.412
NC_035096.1	11680552	.	T	A	.	.	MAF_INRAE=33.333;MAF_USDA=49.412
NC_035096.1	11680617	.	G	C	.	.	MAF_INRAE=6.667;MAF_USDA=4.098
NC_035096.1	11680618	.	C	G	.	.	MAF_INRAE=29.747;MAF_USDA=48.824
NC_035096.1	11680632	.	G	C	.	.	MAF_USDA=2.459
NC_035096.1	11680716	.	A	C	.	.	MAF_INRAE=20.886;MAF_USDA=32.353
NC_035096.1	11680748	.	G	A	.	.	MAF_USDA=2.353
NC_035096.1	11680763	.	C	A	.	.	MAF_USDA=1.639
NC_035096.1	11680766	.	G	A	.	.	MAF_INRAE=37.975;MAF_USDA=45.294
NC_035096.1	11680788	.	G	A	.	.	MAF_INRAE=9.167
NC_035096.1	11680839	.	G	A	.	.	MAF_INRAE=25.316;MAF_USDA=41.765
NC_035096.1	11680862	.	C	T	.	.	MAF_USDA=8.197
NC_035096.1	11680872	.	C	T	.	.	MAF_INRAE=36.076;MAF_USDA=12.353
NC_035096.1	11681101	.	G	A	.	.	MAF_USDA=4.167
NC_035096.1	11681120	.	A	G	.	.	MAF_USDA=12.353
NC_035096.1	11681231	.	C	T	.	.	MAF_INRAE=18.354;MAF_USDA=28.824
NC_035096.1	11681236	.	C	T	.	.	MAF_USDA=1.639
NC_035096.1	11681353	.	C	T	.	.	MAF_INRAE=13.291;MAF_USDA=2.083
NC_035096.1	11681354	.	A	G	.	.	MAF_INRAE=10.833;MAF_USDA=2.083
NC_035096.1	11681360	.	G	T	.	.	MAF_USDA=1.639
NC_035096.1	11681386	.	G	A	.	.	MAF_INRAE=11.392
NC_035096.1	11681393	.	G	C	.	.	MAF_INRAE=22.5;MAF_USDA=6.25
NC_035096.1	11681419	.	A	C	.	.	MAF_INRAE=36.709;MAF_USDA=12.941
NC_035096.1	11681446	.	C	T	.	.	MAF_INRAE=1.667;MAF_USDA=3.529
NC_035096.1	11681501	.	G	A	.	.	MAF_INRAE=35.443;MAF_USDA=12.353
NC_035096.1	11681576	.	T	A	.	.	MAF_INRAE=21.053;MAF_USDA=29.412
NC_035096.1	11681588	.	C	T	.	.	MAF_USDA=15.574
NC_035096.1	11681613	.	A	G	.	.	MAF_INRAE=12.658;MAF_USDA=18.824
NC_035096.1	11681693	.	G	A	.	.	MAF_INRAE=43.671;MAF_USDA=45.294
NC_035096.1	11681706	.	A	T	.	.	MAF_INRAE=9.167;MAF_USDA=15.574
NC_035096.1	11681711	.	T	A	.	.	MAF_USDA=4.167
NC_035096.1	11681757	.	T	G	.	.	MAF_USDA=4.167
NC_035096.1	11681779	.	T	C	.	.	MAF_USDA=2.5
NC_035096.1	11681792	.	G	T	.	.	MAF_USDA=10.656
NC_035096.1	11681814	.	G	A	.	.	MAF_INRAE=15.823;MAF_USDA=7.059
NC_035096.1	11681862	.	A	C	.	.	MAF_USDA=2.459
NC_035096.1	11681922	.	A	C	.	.	MAF_INRAE=12.025;MAF_USDA=15.882
NC_035096.1	11682097	.	C	T	.	.	MAF_INRAE=5.263;MAF_USDA=5.738
NC_035096.1	11682099	.	A	T	.	.	MAF_USDA=4.098
NC_035096.1	11682148	.	A	G	.	.	MAF_INRAE=5.263;MAF_USDA=8.197
NC_035096.1	11682174	.	G	A	.	.	MAF_USDA=4.167
NC_035096.1	11682310	.	C	A	.	.	MAF_USDA=1.639
NC_035096.1	11682401	.	C	T	.	.	MAF_INRAE=18.987;MAF_USDA=8.824
NC_035096.1	11682452	.	T	C	.	.	MAF_INRAE=4.167;MAF_USDA=1.639
NC_035096.1	11682555	.	C	T	.	.	MAF_INRAE=36.076;MAF_USDA=22.353
NC_035096.1	11682586	.	T	A	.	.	MAF_USDA=8.824
NC_035096.1	11682619	.	A	G	.	.	MAF_INRAE=34.81;MAF_USDA=12.353
NC_035096.1	11682716	.	A	G	.	.	MAF_INRAE=9.167
NC_035096.1	11682722	.	T	A	.	.	MAF_INRAE=36.076;MAF_USDA=12.353
NC_035096.1	11682742	.	T	G	.	.	MAF_INRAE=5.263;MAF_USDA=35.417
NC_035096.1	11683001	.	G	A	.	.	MAF_INRAE=26.316;MAF_USDA=3.39
NC_035096.1	11683034	.	A	G	.	.	MAF_INRAE=4.167;MAF_USDA=2.5
NC_035096.1	11683068	.	G	A	.	.	MAF_USDA=4.098
NC_035096.1	11683095	.	G	T	.	.	MAF_USDA=4.098
NC_035096.1	11683129	.	T	C	.	.	MAF_USDA=4.918
NC_035096.1	11683179	.	G	A	.	.	MAF_INRAE=16.456;MAF_USDA=24.706
NC_035096.1	11683314	.	C	A	.	.	MAF_INRAE=9.167;MAF_USDA=6.471
NC_035096.1	11683355	.	C	A	.	.	MAF_INRAE=5.263;MAF_USDA=35.294
NC_035096.1	11683356	.	A	C	.	.	MAF_INRAE=43.333;MAF_USDA=25.882
NC_035096.1	11683357	.	A	G	.	.	MAF_INRAE=39.167;MAF_USDA=12.353
NC_035096.1	11683446	.	A	G	.	.	MAF_INRAE=36.076;MAF_USDA=12.941
NC_035096.1	11683527	.	T	G	.	.	MAF_INRAE=18.354;MAF_USDA=38.824
NC_035096.1	11683545	.	G	T	.	.	MAF_USDA=10.417
NC_035096.1	11683597	.	A	G	.	.	MAF_INRAE=35.443;MAF_USDA=12.353
NC_035096.1	11683688	.	T	G	.	.	MAF_INRAE=5.263;MAF_USDA=9.412
NC_035096.1	11683742	.	T	C	.	.	MAF_INRAE=9.167
NC_035096.1	11683750	.	T	C	.	.	MAF_USDA=4.918
NC_035096.1	11683753	.	C	T	.	.	MAF_USDA=3.279
NC_035096.1	11683773	.	C	T	.	.	MAF_INRAE=36.709;MAF_USDA=20.0
NC_035096.1	11683811	.	A	T	.	.	MAF_INRAE=5.0;MAF_USDA=1.639
NC_035096.1	11683837	.	G	C	.	.	MAF_INRAE=17.722;MAF_USDA=21.765
NC_035096.1	11683946	.	G	A	.	.	MAF_INRAE=45.57;MAF_USDA=26.471
NC_035096.1	11684039	.	G	A	.	.	MAF_INRAE=36.076;MAF_USDA=13.529
NC_035096.1	11684076	.	T	G	.	.	MAF_USDA=2.459
NC_035096.1	11684126	.	A	G	.	.	MAF_USDA=1.639
NC_035096.1	11684131	.	G	A	.	.	MAF_USDA=4.098
NC_035096.1	11684170	.	C	A	.	.	MAF_USDA=3.529
NC_035096.1	11684172	.	G	A	.	.	MAF_INRAE=17.089;MAF_USDA=21.765
NC_035096.1	11684296	.	T	C	.	.	MAF_USDA=1.667
NC_035096.1	11684299	.	T	C	.	.	MAF_INRAE=36.076;MAF_USDA=11.905
NC_035096.1	11684301	.	C	A	.	.	MAF_INRAE=39.167;MAF_USDA=11.905
NC_035096.1	11684369	.	T	G	.	.	MAF_INRAE=9.167;MAF_USDA=3.529
NC_035096.1	11684443	.	G	T	.	.	MAF_INRAE=17.089;MAF_USDA=22.353
NC_035096.1	11684449	.	T	C	.	.	MAF_USDA=1.639
NC_035096.1	11684492	.	C	A	.	.	MAF_USDA=4.918
NC_035096.1	11684494	.	G	A	.	.	MAF_USDA=2.459
NC_035096.1	11684501	.	C	G	.	.	MAF_USDA=25.0
NC_035096.1	11684601	.	G	A	.	.	MAF_USDA=5.738
NC_035096.1	11684609	.	T	C	.	.	MAF_INRAE=5.0;MAF_USDA=2.941
NC_035096.1	11684622	.	T	C	.	.	MAF_INRAE=36.076;MAF_USDA=12.353
NC_035096.1	11684623	.	A	T	.	.	MAF_INRAE=15.19;MAF_USDA=13.529
NC_035096.1	11684652	.	C	A	.	.	MAF_INRAE=9.167
NC_035096.1	11684668	.	A	G	.	.	MAF_INRAE=8.861;MAF_USDA=8.824
NC_035096.1	11684684	.	C	A	.	.	MAF_INRAE=36.076;MAF_USDA=12.941
NC_035096.1	11684814	.	G	A	.	.	MAF_INRAE=8.861;MAF_USDA=11.176
NC_035096.1	11684818	.	C	T	.	.	MAF_INRAE=35.443;MAF_USDA=10.0
NC_035096.1	11684824	.	A	T	.	.	MAF_INRAE=9.167
NC_035096.1	11684896	.	C	T	.	.	MAF_INRAE=16.456;MAF_USDA=21.765
NC_035096.1	11684919	.	G	T	.	.	MAF_INRAE=34.81;MAF_USDA=13.529
NC_035096.1	11684981	.	G	A	.	.	MAF_INRAE=5.263;MAF_USDA=39.412
NC_035096.1	11684993	.	T	A	.	.	MAF_USDA=1.639
NC_035096.1	11685004	.	A	G	.	.	MAF_INRAE=17.089;MAF_USDA=22.941
NC_035096.1	11685083	.	C	G	.	.	MAF_USDA=4.167
NC_035096.1	11685127	.	A	G	.	.	MAF_INRAE=5.263;MAF_USDA=33.529
NC_035096.1	11685138	.	A	T	.	.	MAF_USDA=4.167
NC_035096.1	11685174	.	C	A	.	.	MAF_USDA=4.167
NC_035096.1	11685320	.	T	C	.	.	MAF_INRAE=17.089;MAF_USDA=21.765
NC_035096.1	11685327	.	G	A	.	.	MAF_INRAE=36.076;MAF_USDA=12.941
NC_035096.1	11685355	.	A	T	.	.	MAF_INRAE=8.861
NC_035096.1	11685374	.	T	G	.	.	MAF_INRAE=36.076;MAF_USDA=12.941
NC_035096.1	11685376	.	C	A	.	.	MAF_INRAE=39.167;MAF_USDA=12.941
NC_035096.1	11685465	.	C	T	.	.	MAF_USDA=10.417
NC_035096.1	11685504	.	A	C	.	.	MAF_INRAE=36.076;MAF_USDA=12.353
NC_035096.1	11685511	.	C	T	.	.	MAF_USDA=2.459
NC_035096.1	11685640	.	G	A	.	.	MAF_INRAE=10.833;MAF_USDA=8.333
NC_035096.1	11685697	.	C	A	.	.	MAF_INRAE=21.053;MAF_USDA=8.824
NC_035096.1	11685835	.	A	G	.	.	MAF_INRAE=36.076;MAF_USDA=20.0
NC_035096.1	11685887	.	A	G	.	.	MAF_INRAE=43.671;MAF_USDA=21.765
NC_035096.1	11685890	.	A	C	.	.	MAF_INRAE=36.076;MAF_USDA=14.706
NC_035096.1	11685941	.	G	A	.	.	MAF_INRAE=46.835;MAF_USDA=35.294
NC_035096.1	11685949	.	A	C	.	.	MAF_INRAE=36.076;MAF_USDA=20.0
NC_035096.1	11685959	.	C	T	.	.	MAF_INRAE=46.835;MAF_USDA=35.882
NC_035096.1	11685988	.	A	G	.	.	MAF_INRAE=36.076;MAF_USDA=13.529
NC_035096.1	11686003	.	G	A	.	.	MAF_INRAE=10.833;MAF_USDA=1.765
NC_035096.1	11686138	.	G	A	.	.	MAF_USDA=14.583
NC_035096.1	11686209	.	C	T	.	.	MAF_INRAE=5.0;MAF_USDA=2.353
NC_035096.1	11686210	.	G	A	.	.	MAF_INRAE=8.861;MAF_USDA=4.098
NC_035096.1	11686303	.	A	G	.	.	MAF_INRAE=46.835;MAF_USDA=38.824
NC_035096.1	11686376	.	G	A	.	.	MAF_USDA=1.639
NC_035096.1	11686444	.	T	C	.	.	MAF_INRAE=18.987
NC_035096.1	11686450	.	C	T	.	.	MAF_INRAE=36.076;MAF_USDA=12.353
NC_035096.1	11686455	.	G	A	.	.	MAF_USDA=1.639
NC_035096.1	11686500	.	T	A	.	.	MAF_INRAE=27.215;MAF_USDA=9.412
NC_035096.1	11686572	.	C	T	.	.	MAF_INRAE=36.076;MAF_USDA=13.529
NC_035096.1	11686584	.	C	T	.	.	MAF_INRAE=44.304;MAF_USDA=21.765
NC_035096.1	11686591	.	A	C	.	.	MAF_INRAE=36.076;MAF_USDA=13.529
NC_035096.1	11686662	.	A	T	.	.	MAF_INRAE=10.833;MAF_USDA=4.167
NC_035096.1	11686677	.	A	G	.	.	MAF_INRAE=47.468;MAF_USDA=34.706
NC_035096.1	11686719	.	C	A	.	.	MAF_INRAE=36.076;MAF_USDA=14.583
NC_035096.1	11686776	.	G	A	.	.	MAF_USDA=3.279
NC_035096.1	11686795	.	C	T	.	.	MAF_USDA=3.279
NC_035096.1	11686845	.	A	T	.	.	MAF_INRAE=39.167
NC_035096.1	11686846	.	T	A	.	.	MAF_INRAE=36.076
NC_035096.1	11686848	.	T	G	.	.	MAF_INRAE=39.167
NC_035096.1	11686892	.	G	T	.	.	MAF_INRAE=36.076;MAF_USDA=12.353
NC_035096.1	11686915	.	C	A	.	.	MAF_INRAE=4.167;MAF_USDA=1.639
NC_035096.1	11687063	.	G	T	.	.	MAF_USDA=3.279
NC_035096.1	11687079	.	C	T	.	.	MAF_USDA=4.098
NC_035096.1	11687084	.	C	A	.	.	MAF_INRAE=36.076;MAF_USDA=12.941
NC_035096.1	11687132	.	C	A	.	.	MAF_INRAE=36.076;MAF_USDA=13.69
NC_035096.1	11687336	.	A	T	.	.	MAF_INRAE=32.278;MAF_USDA=12.5
NC_035096.1	11687337	.	A	G	.	.	MAF_INRAE=1.667;MAF_USDA=4.167
NC_035096.1	11687353	.	G	T	.	.	MAF_INRAE=36.076;MAF_USDA=12.941
NC_035096.1	11687363	.	T	G	.	.	MAF_INRAE=36.076;MAF_USDA=12.941
NC_035096.1	11687402	.	C	T	.	.	MAF_USDA=1.765
NC_035096.1	11687458	.	T	C	.	.	MAF_USDA=11.765
NC_035096.1	11687534	.	C	T	.	.	MAF_USDA=4.918
NC_035096.1	11687553	.	A	G	.	.	MAF_INRAE=36.076;MAF_USDA=11.765
NC_035096.1	11687565	.	A	G	.	.	MAF_INRAE=36.076;MAF_USDA=12.353
NC_035096.1	11687650	.	A	T	.	.	MAF_INRAE=36.076;MAF_USDA=20.0
NC_035096.1	11687720	.	C	A	.	.	MAF_INRAE=21.667;MAF_USDA=2.353
NC_035096.1	11687737	.	T	C	.	.	MAF_INRAE=4.167;MAF_USDA=1.639
NC_035096.1	11687810	.	G	T	.	.	MAF_INRAE=3.165
NC_035096.1	11687867	.	C	T	.	.	MAF_USDA=11.176
NC_035096.1	11687943	.	T	G	.	.	MAF_INRAE=36.076;MAF_USDA=11.765
NC_035096.1	11687944	.	C	A	.	.	MAF_INRAE=39.167;MAF_USDA=11.765
NC_035096.1	11687999	.	A	T	.	.	MAF_INRAE=36.709;MAF_USDA=11.765
NC_035096.1	11688017	.	A	T	.	.	MAF_USDA=1.639
NC_035096.1	11688079	.	T	C	.	.	MAF_INRAE=36.076;MAF_USDA=14.583
NC_035096.1	11688103	.	G	A	.	.	MAF_INRAE=4.167;MAF_USDA=1.639
NC_035096.1	11688158	.	T	C	.	.	MAF_INRAE=32.278;MAF_USDA=7.059
NC_035096.1	11688171	.	G	T	.	.	MAF_INRAE=36.076;MAF_USDA=20.588
NC_035096.1	11688190	.	A	G	.	.	MAF_INRAE=36.076;MAF_USDA=12.941
NC_035096.1	11688204	.	G	A	.	.	MAF_USDA=4.918
NC_035096.1	11688282	.	C	A	.	.	MAF_INRAE=4.167;MAF_USDA=1.765
NC_035096.1	11688311	.	T	G	.	.	MAF_INRAE=18.354;MAF_USDA=25.882
NC_035096.1	11688334	.	C	T	.	.	MAF_INRAE=8.861;MAF_USDA=8.929
NC_035096.1	11688355	.	T	G	.	.	MAF_USDA=1.667
NC_035096.1	11688399	.	G	A	.	.	MAF_USDA=3.279
NC_035096.1	11688405	.	A	C	.	.	MAF_INRAE=35.443;MAF_USDA=13.529
NC_035096.1	11688428	.	C	T	.	.	MAF_USDA=2.459
NC_035096.1	11688454	.	G	A	.	.	MAF_USDA=3.279
NC_035096.1	11688475	.	T	C	.	.	MAF_INRAE=35.443;MAF_USDA=12.941
NC_035096.1	11688511	.	G	A	.	.	MAF_INRAE=36.076;MAF_USDA=12.941
NC_035096.1	11688663	.	A	G	.	.	MAF_INRAE=36.076
NC_035096.1	11688678	.	C	G	.	.	MAF_INRAE=35.443;MAF_USDA=12.353
NC_035096.1	11688727	.	T	A	.	.	MAF_INRAE=5.263;MAF_USDA=4.098
NC_035096.1	11688744	.	A	G	.	.	MAF_INRAE=8.228
NC_035096.1	11688780	.	G	A	.	.	MAF_INRAE=35.443;MAF_USDA=13.095
NC_035096.1	11688832	.	G	T	.	.	MAF_INRAE=36.076;MAF_USDA=12.941
NC_035096.1	11688855	.	C	A	.	.	MAF_USDA=4.167
NC_035096.1	11688856	.	A	C	.	.	MAF_INRAE=36.076;MAF_USDA=14.706
NC_035096.1	11688857	.	A	C	.	.	MAF_INRAE=39.167;MAF_USDA=12.941
NC_035096.1	11688865	.	G	A	.	.	MAF_INRAE=1.667
NC_035096.1	11688899	.	C	A	.	.	MAF_USDA=3.279
NC_035096.1	11688973	.	C	T	.	.	MAF_INRAE=36.076;MAF_USDA=12.941
NC_035096.1	11688979	.	T	G	.	.	MAF_USDA=2.459
NC_035096.1	11689099	.	C	T	.	.	MAF_USDA=5.738
NC_035096.1	11689198	.	C	T	.	.	MAF_INRAE=4.167;MAF_USDA=1.639
NC_035096.1	11689249	.	G	A	.	.	MAF_USDA=1.639
NC_035096.1	11689322	.	C	T	.	.	MAF_USDA=1.639
NC_035096.1	11689465	.	C	T	.	.	MAF_USDA=1.639
NC_035096.1	11689487	.	C	T	.	.	MAF_INRAE=34.81;MAF_USDA=12.941
NC_035096.1	11689614	.	G	T	.	.	MAF_INRAE=2.5;MAF_USDA=1.639
NC_035096.1	11689690	.	T	C	.	.	MAF_INRAE=11.392;MAF_USDA=6.471
NC_035096.1	11689747	.	G	T	.	.	MAF_USDA=4.918
NC_035096.1	11689816	.	A	C	.	.	MAF_INRAE=2.5;MAF_USDA=4.098
NC_035096.1	11689885	.	G	A	.	.	MAF_INRAE=36.709;MAF_USDA=18.824
NC_035096.1	11689900	.	G	T	.	.	MAF_INRAE=36.076;MAF_USDA=13.529
NC_035096.1	11689902	.	G	C	.	.	MAF_INRAE=39.167;MAF_USDA=12.941
NC_035096.1	11689957	.	C	T	.	.	MAF_INRAE=10.833;MAF_USDA=8.824
NC_035096.1	11689993	.	C	G	.	.	MAF_INRAE=34.177;MAF_USDA=12.353
NC_035096.1	11690027	.	G	A	.	.	MAF_INRAE=2.5;MAF_USDA=2.459
NC_035096.1	11690030	.	T	C	.	.	MAF_INRAE=34.81;MAF_USDA=12.941
NC_035096.1	11690066	.	T	G	.	.	MAF_INRAE=34.81;MAF_USDA=11.765
NC_035096.1	11690072	.	T	G	.	.	MAF_USDA=3.529
NC_035096.1	11690119	.	C	A	.	.	MAF_USDA=2.459
NC_035096.1	11690258	.	A	G	.	.	MAF_INRAE=5.263;MAF_USDA=5.738
NC_035096.1	11690266	.	G	A	.	.	MAF_USDA=1.639
NC_035096.1	11690295	.	C	T	.	.	MAF_INRAE=8.861
NC_035096.1	11690314	.	T	G	.	.	MAF_USDA=1.639
NC_035096.1	11690414	.	G	T	.	.	MAF_INRAE=47.368;MAF_USDA=36.066
NC_035096.1	11690417	.	C	T	.	.	MAF_INRAE=14.167;MAF_USDA=17.647
NC_035096.1	11690421	.	T	A	.	.	MAF_INRAE=36.076;MAF_USDA=12.941
NC_035096.1	11690458	.	T	G	.	.	MAF_INRAE=36.076;MAF_USDA=14.583
NC_035096.1	11690553	.	G	C	.	.	MAF_USDA=4.098
NC_035096.1	11690630	.	A	C	.	.	MAF_INRAE=36.076;MAF_USDA=13.529
NC_035096.1	11690659	.	T	C	.	.	MAF_INRAE=27.215;MAF_USDA=37.647
NC_035096.1	11690676	.	C	A	.	.	MAF_INRAE=35.443;MAF_USDA=13.529
NC_035096.1	11690677	.	T	A	.	.	MAF_INRAE=38.333;MAF_USDA=12.941
NC_035096.1	11690729	.	C	T	.	.	MAF_INRAE=12.025;MAF_USDA=7.059
NC_035096.1	11690790	.	G	T	.	.	MAF_USDA=7.059
NC_035096.1	11690865	.	T	C	.	.	MAF_INRAE=36.076;MAF_USDA=12.941
NC_035096.1	11690872	.	A	T	.	.	MAF_INRAE=36.076;MAF_USDA=13.529
NC_035096.1	11690941	.	G	A	.	.	MAF_USDA=4.918
NC_035096.1	11691024	.	G	A	.	.	MAF_INRAE=35.443;MAF_USDA=12.353
NC_035096.1	11691031	.	C	T	.	.	MAF_INRAE=27.215;MAF_USDA=37.059
NC_035096.1	11691090	.	G	A	.	.	MAF_INRAE=8.861
NC_035096.1	11691093	.	C	A	.	.	MAF_USDA=4.918
NC_035096.1	11691111	.	G	T	.	.	MAF_INRAE=27.215;MAF_USDA=9.412
NC_035096.1	11691115	.	A	G	.	.	MAF_INRAE=36.076;MAF_USDA=13.529
NC_035096.1	11691215	.	T	G	.	.	MAF_INRAE=10.833;MAF_USDA=4.167
NC_035096.1	11691216	.	G	C	.	.	MAF_INRAE=10.833
NC_035096.1	11691272	.	T	A	.	.	MAF_INRAE=27.215;MAF_USDA=9.412
NC_035096.1	11691338	.	C	A	.	.	MAF_INRAE=36.709;MAF_USDA=11.905
NC_035096.1	11691355	.	G	T	.	.	MAF_USDA=11.176
NC_035096.1	11691359	.	C	T	.	.	MAF_USDA=1.639
NC_035096.1	11691360	.	A	C	.	.	MAF_INRAE=36.076;MAF_USDA=11.765
NC_035096.1	11691451	.	T	G	.	.	MAF_INRAE=2.632
NC_035096.1	11691464	.	T	A	.	.	MAF_USDA=10.417
NC_035096.1	11691522	.	C	T	.	.	MAF_INRAE=27.215;MAF_USDA=9.412
NC_035096.1	11691553	.	G	T	.	.	MAF_USDA=4.167
NC_035096.1	11691574	.	T	C	.	.	MAF_USDA=1.639
NC_035096.1	11691638	.	C	T	.	.	MAF_USDA=4.167
NC_035096.1	11691639	.	G	A	.	.	MAF_INRAE=9.167;MAF_USDA=3.529
NC_035096.1	11691679	.	G	A	.	.	MAF_USDA=4.918
NC_035096.1	11691696	.	A	G	.	.	MAF_INRAE=35.443;MAF_USDA=12.941
NC_035096.1	11691736	.	A	T	.	.	MAF_USDA=1.639
NC_035096.1	11691745	.	G	T	.	.	MAF_USDA=1.639
NC_035096.1	11691796	.	T	G	.	.	MAF_INRAE=5.263;MAF_USDA=32.53
NC_035096.1	11691847	.	G	C	.	.	MAF_USDA=2.459
NC_035096.1	11692137	.	G	A	.	.	MAF_INRAE=2.5;MAF_USDA=2.459
NC_035096.1	11692198	.	A	C	.	.	MAF_INRAE=36.709
NC_035096.1	11692285	.	T	G	.	.	MAF_INRAE=3.165;MAF_USDA=13.529
NC_035096.1	11692322	.	T	C	.	.	MAF_INRAE=35.443;MAF_USDA=11.765
NC_035096.1	11692351	.	A	T	.	.	MAF_INRAE=10.833;MAF_USDA=1.765
NC_035096.1	11692532	.	A	G	.	.	MAF_INRAE=35.443;MAF_USDA=13.529
NC_035096.1	11692709	.	G	A	.	.	MAF_USDA=5.738
NC_035096.1	11692809	.	T	C	.	.	MAF_USDA=1.639
NC_035096.1	11692855	.	C	A	.	.	MAF_INRAE=9.494;MAF_USDA=5.882
NC_035096.1	11692915	.	ACAATTTA	ACAATTTG	.	.	MAF_USDA=4.167
NC_035096.1	11692961	.	G	T	.	.	MAF_INRAE=5.263;MAF_USDA=6.557
NC_035096.1	11693017	.	A	G	.	.	MAF_INRAE=9.494;MAF_USDA=5.882
NC_035096.1	11693070	.	G	A	.	.	MAF_INRAE=10.833;MAF_USDA=4.167
NC_035096.1	11693166	.	A	C	.	.	MAF_INRAE=35.443;MAF_USDA=12.941
NC_035096.1	11693170	.	G	A	.	.	MAF_INRAE=12.025;MAF_USDA=7.059
NC_035096.1	11693197	.	A	G	.	.	MAF_INRAE=44.937;MAF_USDA=18.235
NC_035096.1	11693253	.	A	T	.	.	MAF_USDA=3.279
NC_035096.1	11693273	.	G	A	.	.	MAF_INRAE=10.127;MAF_USDA=5.882
NC_035096.1	11693274	.	T	C	.	.	MAF_INRAE=4.167;MAF_USDA=1.639
NC_035096.1	11693308	.	T	G	.	.	MAF_USDA=5.738
NC_035096.1	11693316	.	A	G	.	.	MAF_INRAE=35.443;MAF_USDA=13.529
NC_035096.1	11693442	.	G	A	.	.	MAF_INRAE=25.949;MAF_USDA=34.706
NC_035096.1	11693521	.	T	A	.	.	MAF_INRAE=20.833;MAF_USDA=2.353
NC_035096.1	11693527	.	G	T	.	.	MAF_INRAE=1.667;MAF_USDA=4.167
NC_035096.1	11693551	.	T	A	.	.	MAF_INRAE=48.101;MAF_USDA=18.824
NC_035096.1	11693565	.	A	T	.	.	MAF_USDA=2.459
NC_035096.1	11693571	.	G	A	.	.	MAF_INRAE=8.861
NC_035096.1	11693578	.	C	T	.	.	MAF_INRAE=26.582;MAF_USDA=11.176
NC_035096.1	11693627	.	A	C	.	.	MAF_USDA=10.417
NC_035096.1	11693634	.	G	A	.	.	MAF_INRAE=36.076;MAF_USDA=12.941
NC_035096.1	11693696	.	A	T	.	.	MAF_INRAE=46.203;MAF_USDA=17.857
NC_035096.1	11693718	.	C	T	.	.	MAF_INRAE=27.215;MAF_USDA=10.0
NC_035096.1	11693774	.	T	C	.	.	MAF_INRAE=5.0;MAF_USDA=2.459
NC_035096.1	11693784	.	C	T	.	.	MAF_USDA=1.639
NC_035096.1	11693800	.	T	C	.	.	MAF_INRAE=9.494;MAF_USDA=5.882
NC_035096.1	11693821	.	A	G	.	.	MAF_INRAE=45.57;MAF_USDA=18.824
NC_035096.1	11693843	.	A	G	.	.	MAF_INRAE=36.076;MAF_USDA=12.941
NC_035096.1	11693869	.	A	T	.	.	MAF_INRAE=18.987
NC_035096.1	11693934	.	G	T	.	.	MAF_INRAE=9.167
NC_035096.1	11693956	.	A	T	.	.	MAF_INRAE=36.076;MAF_USDA=13.529
NC_035096.1	11693977	.	G	C	.	.	MAF_INRAE=36.076;MAF_USDA=13.529
NC_035096.1	11693979	.	A	T	.	.	MAF_INRAE=39.167;MAF_USDA=14.118
NC_035096.1	11693983	.	A	T	.	.	MAF_USDA=1.639
NC_035096.1	11693986	.	T	A	.	.	MAF_INRAE=36.076;MAF_USDA=14.118
NC_035096.1	11693990	.	T	G	.	.	MAF_INRAE=21.667;MAF_USDA=2.353
NC_035096.1	11693993	.	A	T	.	.	MAF_INRAE=36.076;MAF_USDA=13.529
NC_035096.1	11693995	.	G	A	.	.	MAF_INRAE=39.167;MAF_USDA=13.529
NC_035096.1	11694027	.	A	C	.	.	MAF_USDA=1.639
NC_035096.1	11694029	.	A	C	.	.	MAF_INRAE=36.709;MAF_USDA=21.176
NC_035096.1	11694046	.	C	T	.	.	MAF_INRAE=5.263;MAF_USDA=28.824
NC_035096.1	11694077	.	T	G	.	.	MAF_USDA=1.765
NC_035096.1	11694185	.	T	G	.	.	MAF_INRAE=10.833;MAF_USDA=1.765
NC_035096.1	11694211	.	G	T	.	.	MAF_INRAE=8.861;MAF_USDA=8.824
NC_035096.1	11694316	.	G	A	.	.	MAF_INRAE=35.443;MAF_USDA=44.706
NC_035096.1	11694345	.	A	G	.	.	MAF_USDA=2.459
NC_035096.1	11694348	.	G	A	.	.	MAF_USDA=2.459
NC_035096.1	11694371	.	T	C	.	.	MAF_INRAE=36.076;MAF_USDA=12.941
NC_035096.1	11694381	.	G	A	.	.	MAF_INRAE=36.076;MAF_USDA=10.0
NC_035096.1	11694391	.	C	T	.	.	MAF_INRAE=35.443;MAF_USDA=12.941
NC_035096.1	11694393	.	A	G	.	.	MAF_USDA=1.639
NC_035096.1	11694565	.	C	A	.	.	MAF_INRAE=41.139;MAF_USDA=18.824
NC_035096.1	11694644	.	G	A	.	.	MAF_INRAE=4.167;MAF_USDA=1.639
NC_035096.1	11694658	.	A	T	.	.	MAF_USDA=3.279
NC_035096.1	11694730	.	A	G	.	.	MAF_INRAE=20.886;MAF_USDA=27.059
NC_035096.1	11694734	.	A	T	.	.	MAF_USDA=6.557
NC_035096.1	11694775	.	G	T	.	.	MAF_INRAE=3.333
NC_035096.1	11694787	.	T	G	.	.	MAF_INRAE=2.5;MAF_USDA=2.459
NC_035096.1	11694826	.	T	A	.	.	MAF_USDA=4.918
NC_035096.1	11694925	.	C	T	.	.	MAF_INRAE=2.5;MAF_USDA=2.459
NC_035096.1	11694948	.	A	G	.	.	MAF_USDA=4.918
NC_035096.1	11694979	.	T	C	.	.	MAF_INRAE=5.263;MAF_USDA=30.0
NC_035096.1	11695016	.	G	A	.	.	MAF_INRAE=2.5;MAF_USDA=7.377
NC_035096.1	11695073	.	G	T	.	.	MAF_USDA=4.918
NC_035096.1	11695076	.	C	A	.	.	MAF_USDA=1.639
NC_035096.1	11695132	.	G	A	.	.	MAF_INRAE=2.5;MAF_USDA=7.377
NC_035096.1	11695148	.	G	A	.	.	MAF_USDA=4.098
NC_035096.1	11695217	.	G	A	.	.	MAF_USDA=4.098
NC_035096.1	11695226	.	A	T	.	.	MAF_INRAE=36.076
NC_035096.1	11695248	.	T	C	.	.	MAF_INRAE=36.076;MAF_USDA=12.353
NC_035096.1	11695291	.	T	C	.	.	MAF_INRAE=2.5;MAF_USDA=2.459
NC_035096.1	11695379	.	A	C	.	.	MAF_USDA=1.639
NC_035096.1	11695390	.	C	T	.	.	MAF_INRAE=27.848;MAF_USDA=10.588
NC_035096.1	11695492	.	T	G	.	.	MAF_USDA=10.417
NC_035096.1	11695509	.	G	A	.	.	MAF_INRAE=13.333;MAF_USDA=7.059
NC_035096.1	11695726	.	T	C	.	.	MAF_INRAE=36.076;MAF_USDA=9.412
NC_035096.1	11695743	.	T	C	.	.	MAF_INRAE=36.076;MAF_USDA=12.941
NC_035096.1	11695986	.	T	A	.	.	MAF_INRAE=26.582;MAF_USDA=10.588
NC_035096.1	11695989	.	C	A	.	.	MAF_INRAE=4.167;MAF_USDA=1.639
NC_035096.1	11696029	.	C	T	.	.	MAF_INRAE=36.076;MAF_USDA=12.353
NC_035096.1	11696083	.	G	A	.	.	MAF_USDA=4.098
NC_035096.1	11696112	.	A	G	.	.	MAF_USDA=1.639
NC_035096.1	11696191	.	A	G	.	.	MAF_INRAE=2.5;MAF_USDA=2.459
NC_035096.1	11696224	.	A	G	.	.	MAF_USDA=17.857
NC_035096.1	11696319	.	T	G	.	.	MAF_USDA=2.459
NC_035096.1	11696342	.	C	T	.	.	MAF_INRAE=36.076;MAF_USDA=12.353
NC_035096.1	11696376	.	C	T	.	.	MAF_USDA=4.098
NC_035096.1	11696449	.	A	C	.	.	MAF_USDA=1.639
NC_035096.1	11696509	.	G	A	.	.	MAF_INRAE=15.823;MAF_USDA=4.706
NC_035096.1	11696684	.	T	C	.	.	MAF_INRAE=20.253;MAF_USDA=32.941
NC_035096.1	11696686	.	T	G	.	.	MAF_USDA=8.197
NC_035096.1	11696727	.	A	C	.	.	MAF_USDA=3.279
NC_035096.1	11696755	.	C	T	.	.	MAF_USDA=1.639
NC_035096.1	11696858	.	A	C	.	.	MAF_USDA=10.417
NC_035096.1	11696868	.	C	G	.	.	MAF_INRAE=36.076;MAF_USDA=11.765
NC_035096.1	11696879	.	A	G	.	.	MAF_INRAE=26.582;MAF_USDA=27.059
NC_035096.1	11696918	.	C	T	.	.	MAF_INRAE=2.5;MAF_USDA=3.279
NC_035096.1	11697027	.	C	A	.	.	MAF_INRAE=5.0;MAF_USDA=2.941
NC_035096.1	11697059	.	G	A	.	.	MAF_INRAE=2.5
NC_035096.1	11697119	.	T	C	.	.	MAF_USDA=4.098
NC_035096.1	11697148	.	T	C	.	.	MAF_USDA=4.706
NC_035096.1	11697155	.	G	A	.	.	MAF_USDA=4.706
NC_035096.1	11697169	.	C	A	.	.	MAF_USDA=1.639
NC_035096.1	11697296	.	A	C	.	.	MAF_USDA=4.098
NC_035096.1	11697391	.	A	C	.	.	MAF_INRAE=29.114;MAF_USDA=23.529
NC_035096.1	11697421	.	G	T	.	.	MAF_INRAE=28.481;MAF_USDA=43.529
NC_035096.1	11697422	.	A	T	.	.	MAF_USDA=1.639
NC_035096.1	11697436	.	A	G	.	.	MAF_INRAE=5.263;MAF_USDA=9.412
NC_035096.1	11697445	.	G	A	.	.	MAF_INRAE=36.076;MAF_USDA=14.118
NC_035096.1	11697448	.	C	G	.	.	MAF_INRAE=8.861;MAF_USDA=18.824
NC_035096.1	11697451	.	A	C	.	.	MAF_INRAE=28.481;MAF_USDA=25.294
NC_035096.1	11697455	.	A	C	.	.	MAF_INRAE=20.833;MAF_USDA=24.706
NC_035096.1	11697499	.	G	A	.	.	MAF_INRAE=2.5;MAF_USDA=2.353
NC_035096.1	11697559	.	G	A	.	.	MAF_INRAE=21.667;MAF_USDA=2.353
NC_035096.1	11697634	.	G	T	.	.	MAF_INRAE=27.215;MAF_USDA=10.588
NC_035096.1	11697726	.	T	A	.	.	MAF_INRAE=2.5;MAF_USDA=1.639
NC_035096.1	11697734	.	T	A	.	.	MAF_INRAE=27.215;MAF_USDA=4.167
NC_035096.1	11697784	.	G	A	.	.	MAF_INRAE=11.667;MAF_USDA=4.167
NC_035096.1	11697902	.	C	T	.	.	MAF_INRAE=8.861;MAF_USDA=9.412
NC_035096.1	11697922	.	C	G	.	.	MAF_USDA=4.098
NC_035096.1	11697923	.	G	A	.	.	MAF_USDA=2.459
NC_035096.1	11697975	.	G	T	.	.	MAF_USDA=1.667
NC_035096.1	11698111	.	G	A	.	.	MAF_USDA=3.279
NC_035096.1	11698194	.	T	C	.	.	MAF_INRAE=8.861
NC_035096.1	11698283	.	G	A	.	.	MAF_INRAE=3.333
NC_035096.1	11698331	.	T	G	.	.	MAF_USDA=20.0
NC_035096.1	11698457	.	A	G	.	.	MAF_INRAE=36.076;MAF_USDA=12.353
NC_035096.1	11698505	.	C	A	.	.	MAF_USDA=2.459
NC_035096.1	11698524	.	G	T	.	.	MAF_INRAE=10.833;MAF_USDA=1.765
NC_035096.1	11698561	.	C	A	.	.	MAF_USDA=14.583
NC_035096.1	11698740	.	T	A	.	.	MAF_INRAE=26.582;MAF_USDA=8.235
NC_035096.1	11698744	.	G	A	.	.	MAF_USDA=2.083
NC_035096.1	11698771	.	C	T	.	.	MAF_INRAE=5.0;MAF_USDA=2.353
NC_035096.1	11698873	.	G	A	.	.	MAF_USDA=1.639
NC_035096.1	11699063	.	C	G	.	.	MAF_USDA=10.417
NC_035096.1	11699068	.	T	G	.	.	MAF_INRAE=12.025;MAF_USDA=7.059
NC_035096.1	11699090	.	A	G	.	.	MAF_USDA=4.167
NC_035096.1	11699122	.	A	T	.	.	MAF_INRAE=4.167
NC_035096.1	11699155	.	G	T	.	.	MAF_INRAE=36.076;MAF_USDA=10.0
NC_035096.1	11699277	.	C	T	.	.	MAF_INRAE=2.5;MAF_USDA=1.639
NC_035096.1	11699302	.	A	G	.	.	MAF_USDA=11.475
NC_035096.1	11699343	.	T	C	.	.	MAF_INRAE=44.304;MAF_USDA=13.69
NC_035096.1	11699373	.	T	C	.	.	MAF_USDA=1.667
NC_035096.1	11699467	.	G	A	.	.	MAF_USDA=1.639
NC_035096.1	11699538	.	A	T	.	.	MAF_INRAE=36.076;MAF_USDA=12.941
NC_035096.1	11699614	.	G	C	.	.	MAF_USDA=1.639
NC_035096.1	11699640	.	G	C	.	.	MAF_INRAE=8.861;MAF_USDA=8.824
NC_035096.1	11699668	.	T	G	.	.	MAF_INRAE=26.316
NC_035096.1	11699669	.	A	C	.	.	MAF_INRAE=50.0;MAF_USDA=14.706
NC_035096.1	11699781	.	G	A	.	.	MAF_USDA=2.083
NC_035096.1	11699827	.	G	T	.	.	MAF_USDA=5.294
NC_035096.1	11699916	.	C	A	.	.	MAF_INRAE=44.304;MAF_USDA=14.706
NC_035096.1	11699964	.	T	C	.	.	MAF_INRAE=36.076;MAF_USDA=11.475
NC_035096.1	11700038	.	T	A	.	.	MAF_INRAE=36.076;MAF_USDA=24.706
NC_035096.1	11700044	.	C	T	.	.	MAF_INRAE=27.215;MAF_USDA=10.0
NC_035096.1	11700045	.	T	G	.	.	MAF_INRAE=29.167;MAF_USDA=10.0
NC_035096.1	11700240	.	C	A	.	.	MAF_USDA=4.706
NC_035096.1	11700289	.	T	C	.	.	MAF_INRAE=36.076;MAF_USDA=13.095
NC_035096.1	11700309	.	G	A	.	.	MAF_INRAE=5.263;MAF_USDA=5.833
NC_035096.1	11700331	.	C	G	.	.	MAF_USDA=2.941
NC_035096.1	11700415	.	G	T	.	.	MAF_INRAE=43.038;MAF_USDA=12.941
NC_035096.1	11700423	.	A	T	.	.	MAF_USDA=8.824
NC_035096.1	11700500	.	C	G	.	.	MAF_INRAE=27.215;MAF_USDA=10.588
NC_035096.1	11700501	.	C	A	.	.	MAF_INRAE=3.333
NC_035096.1	11700578	.	A	C	.	.	MAF_INRAE=35.443;MAF_USDA=12.941
NC_035096.1	11700755	.	T	A	.	.	MAF_INRAE=36.076;MAF_USDA=12.941
NC_035096.1	11700836	.	T	A	.	.	MAF_USDA=1.639
NC_035096.1	11700842	.	G	C	.	.	MAF_USDA=4.167
NC_035096.1	11700888	.	T	A	.	.	MAF_INRAE=27.215;MAF_USDA=11.765
NC_035096.1	11700923	.	G	C	.	.	MAF_INRAE=27.215;MAF_USDA=11.176
NC_035096.1	11701000	.	G	T	.	.	MAF_INRAE=27.215;MAF_USDA=11.176
NC_035096.1	11701087	.	G	T	.	.	MAF_USDA=1.639
NC_035096.1	11701216	.	T	G	.	.	MAF_USDA=2.5
NC_035096.1	11701323	.	C	T	.	.	MAF_INRAE=27.215;MAF_USDA=9.412
NC_035096.1	11701409	.	T	A	.	.	MAF_INRAE=5.263;MAF_USDA=4.098
NC_035096.1	11701439	.	C	A	.	.	MAF_INRAE=10.833;MAF_USDA=1.765
NC_035096.1	11701464	.	C	T	.	.	MAF_INRAE=18.987
NC_035096.1	11701655	.	ATA	ATG	.	.	MAF_USDA=4.167
NC_035096.1	11701674	.	C	T	.	.	MAF_INRAE=18.421
NC_035096.1	11701733	.	C	A	.	.	MAF_INRAE=5.263;MAF_USDA=5.738
NC_035096.1	11701820	.	G	T	.	.	MAF_USDA=1.639
NC_035096.1	11701905	.	T	A	.	.	MAF_USDA=2.459
NC_035096.1	11702009	.	C	T	.	.	MAF_USDA=3.279
NC_035096.1	11702128	.	T	A	.	.	MAF_USDA=8.235
NC_035096.1	11702129	.	A	C	.	.	MAF_USDA=24.118
NC_035096.1	11702229	.	C	T	.	.	MAF_USDA=2.083
NC_035096.1	11702253	.	G	T	.	.	MAF_INRAE=36.076;MAF_USDA=12.941
NC_035096.1	11702264	.	G	T	.	.	MAF_USDA=16.471
NC_035096.1	11702407	.	C	G	.	.	MAF_INRAE=4.167;MAF_USDA=1.639
NC_035096.1	11702420	.	T	C	.	.	MAF_INRAE=35.443;MAF_USDA=12.353
NC_035096.1	11702463	.	C	A	.	.	MAF_USDA=5.882
NC_035096.1	11702542	.	A	G	.	.	MAF_INRAE=36.076;MAF_USDA=12.353
NC_035096.1	11702584	.	T	G	.	.	MAF_USDA=2.459
NC_035096.1	11702762	.	C	T	.	.	MAF_INRAE=35.443;MAF_USDA=12.941
NC_035096.1	11703072	.	T	A	.	.	MAF_USDA=1.176
NC_035096.1	11703194	.	C	A	.	.	MAF_INRAE=21.667;MAF_USDA=2.353
NC_035096.1	11703199	.	A	G	.	.	MAF_INRAE=5.263;MAF_USDA=8.235
NC_035096.1	11703215	.	T	C	.	.	MAF_INRAE=35.443;MAF_USDA=12.941
NC_035096.1	11703262	.	G	C	.	.	MAF_INRAE=36.076;MAF_USDA=12.941
NC_035096.1	11703284	.	T	C	.	.	MAF_INRAE=8.861;MAF_USDA=10.588
NC_035096.1	11703319	.	A	G	.	.	MAF_INRAE=36.076;MAF_USDA=12.353
NC_035096.1	11703326	.	C	G	.	.	MAF_USDA=2.459
NC_035096.1	11703331	.	T	G	.	.	MAF_INRAE=2.5;MAF_USDA=1.639
NC_035096.1	11703416	.	T	G	.	.	MAF_INRAE=36.076;MAF_USDA=11.765
NC_035096.1	11703445	.	C	G	.	.	MAF_INRAE=3.797;MAF_USDA=5.294
NC_035096.1	11703458	.	C	A	.	.	MAF_INRAE=27.215;MAF_USDA=9.412
NC_035096.1	11703570	.	T	G	.	.	MAF_USDA=1.639
NC_035096.1	11703596	.	T	C	.	.	MAF_INRAE=5.263;MAF_USDA=5.738
NC_035096.1	11703599	.	C	A	.	.	MAF_USDA=1.639
NC_035096.1	11703637	.	T	A	.	.	MAF_INRAE=27.215;MAF_USDA=9.412
NC_035096.1	11703670	.	G	A	.	.	MAF_INRAE=27.215;MAF_USDA=9.412
NC_035096.1	11703712	.	C	A	.	.	MAF_INRAE=26.582;MAF_USDA=11.475
NC_035096.1	11703768	.	G	A	.	.	MAF_INRAE=5.263;MAF_USDA=5.738
NC_035096.1	11703897	.	C	A	.	.	MAF_INRAE=27.215;MAF_USDA=9.412
NC_035096.1	11703898	.	T	G	.	.	MAF_INRAE=4.167;MAF_USDA=12.295
NC_035096.1	11703906	.	C	A	.	.	MAF_INRAE=36.709;MAF_USDA=22.353
NC_035096.1	11703925	.	G	T	.	.	MAF_INRAE=12.025;MAF_USDA=7.059
NC_035096.1	11703926	.	T	A	.	.	MAF_INRAE=10.833;MAF_USDA=7.059
NC_035096.1	11703940	.	G	T	.	.	MAF_USDA=5.882
NC_035096.1	11703993	.	G	C	.	.	MAF_INRAE=36.709;MAF_USDA=21.765
NC_035096.1	11704005	.	C	T	.	.	MAF_USDA=1.639
NC_035096.1	11704063	.	G	T	.	.	MAF_USDA=1.639
NC_035096.1	11704071	.	A	G	.	.	MAF_USDA=2.083
NC_035096.1	11704201	.	G	T	.	.	MAF_INRAE=36.709;MAF_USDA=14.118
NC_035096.1	11704318	.	G	A	.	.	MAF_INRAE=34.177;MAF_USDA=11.446
NC_035096.1	11704348	.	A	T	.	.	MAF_USDA=14.583
NC_035096.1	11704351	.	A	T	.	.	MAF_USDA=10.417
NC_035096.1	11704352	.	A	C	.	.	MAF_INRAE=37.5;MAF_USDA=14.583
NC_035096.1	11704355	.	T	A	.	.	MAF_INRAE=4.167;MAF_USDA=10.417
NC_035096.1	11704357	.	A	T	.	.	MAF_INRAE=4.167
NC_035096.1	11704370	.	A	C	.	.	MAF_USDA=10.417
NC_035096.1	11704383	.	C	T	.	.	MAF_INRAE=5.263;MAF_USDA=5.833
NC_035096.1	11704462	.	G	C	.	.	MAF_INRAE=27.215;MAF_USDA=8.824
NC_035096.1	11704644	.	T	C	.	.	MAF_INRAE=12.658;MAF_USDA=27.647
NC_035096.1	11704660	.	A	G	.	.	MAF_USDA=4.098
NC_035096.1	11704666	.	G	A	.	.	MAF_INRAE=5.0;MAF_USDA=3.279
NC_035096.1	11704707	.	C	T	.	.	MAF_INRAE=36.709;MAF_USDA=14.118
NC_035096.1	11704744	.	A	C	.	.	MAF_INRAE=12.025;MAF_USDA=2.083
NC_035096.1	11704830	.	T	A	.	.	MAF_INRAE=9.167
NC_035096.1	11704863	.	A	C	.	.	MAF_INRAE=35.443;MAF_USDA=12.941
NC_035096.1	11704991	.	G	C	.	.	MAF_INRAE=5.0;MAF_USDA=3.279
NC_035096.1	11705004	.	T	G	.	.	MAF_USDA=1.639
NC_035096.1	11705042	.	A	T	.	.	MAF_INRAE=39.167;MAF_USDA=12.941
NC_035096.1	11705096	.	T	C	.	.	MAF_USDA=17.647
NC_035096.1	11705097	.	G	A	.	.	MAF_USDA=2.083
NC_035096.1	11705107	.	T	C	.	.	MAF_INRAE=36.076;MAF_USDA=12.941
NC_035096.1	11705118	.	A	G	.	.	MAF_USDA=1.639
NC_035096.1	11705163	.	G	A	.	.	MAF_INRAE=36.076;MAF_USDA=12.941
NC_035096.1	11705216	.	A	G	.	.	MAF_USDA=4.098
NC_035096.1	11705254	.	G	T	.	.	MAF_INRAE=36.076;MAF_USDA=9.412
NC_035096.1	11705271	.	T	C	.	.	MAF_USDA=17.059
NC_035096.1	11705326	.	G	T	.	.	MAF_INRAE=5.263;MAF_USDA=5.833
NC_035096.1	11705346	.	C	T	.	.	MAF_USDA=2.5
NC_035096.1	11705393	.	G	T	.	.	MAF_INRAE=8.228;MAF_USDA=13.529
NC_035096.1	11705439	.	A	T	.	.	MAF_INRAE=5.263;MAF_USDA=5.738
NC_035096.1	11705622	.	G	T	.	.	MAF_USDA=2.459
NC_035096.1	11705678	.	G	T	.	.	MAF_INRAE=36.076;MAF_USDA=12.353
NC_035096.1	11705683	.	C	T	.	.	MAF_INRAE=28.481;MAF_USDA=25.294
NC_035096.1	11705692	.	C	T	.	.	MAF_INRAE=32.278;MAF_USDA=7.647
NC_035096.1	11706009	.	C	A	.	.	MAF_USDA=2.459
NC_035096.1	11706050	.	G	A	.	.	MAF_INRAE=9.167
NC_035096.1	11706053	.	G	A	.	.	MAF_USDA=10.417
NC_035096.1	11706119	.	A	C	.	.	MAF_INRAE=5.263;MAF_USDA=17.213
NC_035096.1	11706150	.	T	G	.	.	MAF_INRAE=5.263;MAF_USDA=2.353
NC_035096.1	11706157	.	G	T	.	.	MAF_INRAE=15.833;MAF_USDA=5.882
NC_035096.1	11706214	.	G	A	.	.	MAF_USDA=4.118
NC_035096.1	11706220	.	C	T	.	.	MAF_INRAE=1.667;MAF_USDA=2.459
NC_035096.1	11706248	.	T	G	.	.	MAF_INRAE=5.263;MAF_USDA=12.941
NC_035096.1	11706289	.	G	T	.	.	MAF_INRAE=5.263;MAF_USDA=6.557
NC_035096.1	11706323	.	G	T	.	.	MAF_USDA=6.471
NC_035096.1	11706385	.	T	C	.	.	MAF_USDA=3.279
NC_035096.1	11706451	.	A	G	.	.	MAF_INRAE=21.667;MAF_USDA=2.353
NC_035096.1	11706550	.	G	A	.	.	MAF_INRAE=27.215;MAF_USDA=9.412
NC_035096.1	11706585	.	C	T	.	.	MAF_USDA=2.459
NC_035096.1	11706625	.	G	T	.	.	MAF_INRAE=26.582;MAF_USDA=8.824
NC_035096.1	11706783	.	T	A	.	.	MAF_INRAE=5.263;MAF_USDA=8.235
NC_035096.1	11706790	.	A	T	.	.	MAF_INRAE=32.278;MAF_USDA=7.647
NC_035096.1	11706819	.	A	G	.	.	MAF_INRAE=36.076;MAF_USDA=14.583
NC_035096.1	11707006	.	G	T	.	.	MAF_INRAE=10.127;MAF_USDA=30.0
NC_035096.1	11707097	.	T	C	.	.	MAF_USDA=4.098
NC_035096.1	11707098	.	G	T	.	.	MAF_USDA=4.098
NC_035096.1	11707134	.	C	A	.	.	MAF_INRAE=36.076;MAF_USDA=13.115
NC_035096.1	11707225	.	G	A	.	.	MAF_INRAE=17.722
NC_035096.1	11707269	.	C	T	.	.	MAF_INRAE=14.167;MAF_USDA=6.471
NC_035096.1	11707270	.	A	G	.	.	MAF_INRAE=1.667;MAF_USDA=4.167
NC_035096.1	11707306	.	C	T	.	.	MAF_USDA=10.417
NC_035096.1	11707358	.	T	G	.	.	MAF_INRAE=36.667;MAF_USDA=11.765
NC_035096.1	11707376	.	G	A	.	.	MAF_INRAE=23.418;MAF_USDA=33.529
NC_035096.1	11707384	.	G	A	.	.	MAF_USDA=3.279
NC_035096.1	11707470	.	A	C	.	.	MAF_USDA=1.639
NC_035096.1	11707581	.	G	A	.	.	MAF_USDA=1.639
NC_035096.1	11707600	.	G	T	.	.	MAF_INRAE=36.076;MAF_USDA=12.941
NC_035096.1	11707604	.	G	T	.	.	MAF_INRAE=14.167;MAF_USDA=6.471
NC_035096.1	11707609	.	T	G	.	.	MAF_USDA=12.353
NC_035096.1	11707674	.	T	A	.	.	MAF_INRAE=47.368;MAF_USDA=14.118
NC_035096.1	11707676	.	A	G	.	.	MAF_USDA=14.118
NC_035096.1	11707865	.	A	C	.	.	MAF_INRAE=36.709;MAF_USDA=13.529
NC_035096.1	11707892	.	C	A	.	.	MAF_USDA=1.639
NC_035096.1	11708065	.	C	T	.	.	MAF_INRAE=8.861
NC_035096.1	11708081	.	G	A	.	.	MAF_INRAE=4.167;MAF_USDA=8.197
NC_035096.1	11708100	.	G	C	.	.	MAF_USDA=5.882
NC_035096.1	11708175	.	G	T	.	.	MAF_INRAE=5.263
NC_035096.1	11708182	.	T	A	.	.	MAF_INRAE=33.333
NC_035096.1	11708183	.	A	T	.	.	MAF_INRAE=1.667
NC_035096.1	11708252	.	T	A	.	.	MAF_INRAE=25.316;MAF_USDA=6.471
NC_035096.1	11708343	.	C	T	.	.	MAF_INRAE=30.833;MAF_USDA=19.412
NC_035096.1	11708357	.	A	T	.	.	MAF_INRAE=26.667
NC_035096.1	11708362	.	C	A	.	.	MAF_INRAE=1.667;MAF_USDA=5.882
NC_035096.1	11708363	.	A	G	.	.	MAF_INRAE=26.667
NC_035096.1	11708380	.	A	G	.	.	MAF_INRAE=7.595;MAF_USDA=9.412
NC_035096.1	11708443	.	C	A	.	.	MAF_USDA=4.167
NC_035096.1	11708550	.	A	C	.	.	MAF_INRAE=2.5
NC_035096.1	11708556	.	G	T	.	.	MAF_INRAE=41.139;MAF_USDA=32.941
NC_035096.1	11708578	.	G	C	.	.	MAF_USDA=3.279
NC_035096.1	11708628	.	G	T	.	.	MAF_USDA=4.167
NC_035096.1	11708629	.	A	G	.	.	MAF_USDA=4.167
NC_035096.1	11708702	.	A	G	.	.	MAF_INRAE=35.443;MAF_USDA=12.941
NC_035096.1	11708784	.	A	C	.	.	MAF_INRAE=26.316;MAF_USDA=11.765
NC_035096.1	11708797	.	T	A	.	.	MAF_USDA=16.667
NC_035096.1	11708820	.	G	A	.	.	MAF_INRAE=22.785;MAF_USDA=46.471
NC_035096.1	11708858	.	G	C	.	.	MAF_INRAE=41.139;MAF_USDA=33.529
NC_035096.1	11708880	.	G	A	.	.	MAF_INRAE=8.861;MAF_USDA=8.824
NC_035096.1	11709002	.	C	T	.	.	MAF_INRAE=41.139;MAF_USDA=35.294
NC_035096.1	11709019	.	G	A	.	.	MAF_USDA=7.059
NC_035096.1	11709075	.	G	A	.	.	MAF_INRAE=8.861
NC_035096.1	11709121	.	T	A	.	.	MAF_INRAE=22.785;MAF_USDA=47.059
NC_035096.1	11709132	.	G	T	.	.	MAF_INRAE=10.833;MAF_USDA=10.0
NC_035096.1	11709183	.	C	T	.	.	MAF_INRAE=36.076;MAF_USDA=12.353
NC_035096.1	11709197	.	T	C	.	.	MAF_INRAE=22.785;MAF_USDA=38.235
NC_035096.1	11709307	.	C	A	.	.	MAF_INRAE=4.167;MAF_USDA=8.197
NC_035096.1	11709327	.	G	T	.	.	MAF_USDA=1.639
NC_035096.1	11709379	.	C	T	.	.	MAF_USDA=1.639
NC_035096.1	11709633	.	C	T	.	.	MAF_USDA=2.459
NC_035096.1	11709736	.	A	G	.	.	MAF_USDA=9.016
NC_035096.1	11709744	.	A	G	.	.	MAF_USDA=3.279
NC_035096.1	11709751	.	C	T	.	.	MAF_USDA=12.295
NC_035096.1	11709756	.	C	T	.	.	MAF_INRAE=1.667;MAF_USDA=4.167
NC_035096.1	11709757	.	G	A	.	.	MAF_USDA=12.295
NC_035096.1	11709758	.	T	C	.	.	MAF_USDA=12.295
NC_035096.1	11709765	.	C	A	.	.	MAF_USDA=12.295
NC_035096.1	11709790	.	C	T	.	.	MAF_USDA=1.639
NC_035096.1	11709898	.	G	T	.	.	MAF_USDA=9.836
NC_035096.1	11710085	.	C	T	.	.	MAF_INRAE=1.667;MAF_USDA=4.167
NC_035096.1	11710094	.	A	G	.	.	MAF_INRAE=10.127;MAF_USDA=38.235
NC_035096.1	11710125	.	G	A	.	.	MAF_INRAE=36.076;MAF_USDA=12.353
NC_035096.1	11710218	.	A	C	.	.	MAF_USDA=5.738
NC_035096.1	11710250	.	G	A	.	.	MAF_USDA=2.459
NC_035096.1	11710257	.	T	A	.	.	MAF_INRAE=36.076;MAF_USDA=11.765
NC_035096.1	11710265	.	G	A	.	.	MAF_USDA=1.765
NC_035096.1	11710292	.	G	T	.	.	MAF_USDA=5.882
NC_035096.1	11710493	.	G	C	.	.	MAF_USDA=4.167
NC_035096.1	11710585	.	G	A	.	.	MAF_INRAE=25.316;MAF_USDA=4.167
NC_035096.1	11710593	.	G	A	.	.	MAF_USDA=2.5
NC_035096.1	11710602	.	C	G	.	.	MAF_USDA=1.639
NC_035096.1	11710642	.	T	G	.	.	MAF_USDA=3.571
NC_035096.1	11710649	.	T	C	.	.	MAF_INRAE=34.81;MAF_USDA=11.31
NC_035096.1	11710697	.	C	A	.	.	MAF_INRAE=8.861;MAF_USDA=14.458
NC_035096.1	11710763	.	T	C	.	.	MAF_USDA=4.167
NC_035096.1	11711417	.	A	C	.	.	MAF_USDA=4.167
NC_035096.1	11711512	.	G	A	.	.	MAF_USDA=14.583
NC_035096.1	11711566	.	G	T	.	.	MAF_INRAE=2.5;MAF_USDA=1.639
NC_035096.1	11711594	.	C	A	.	.	MAF_USDA=4.918
NC_035096.1	11711609	.	A	T	.	.	MAF_USDA=20.588
NC_035096.1	11711776	.	T	C	.	.	MAF_USDA=1.639
NC_035096.1	11711803	.	A	G	.	.	MAF_INRAE=5.263;MAF_USDA=30.0
NC_035096.1	11711808	.	C	A	.	.	MAF_INRAE=5.263;MAF_USDA=31.176
NC_035096.1	11711830	.	C	A	.	.	MAF_USDA=1.639
NC_035096.1	11711871	.	C	G	.	.	MAF_INRAE=1.667;MAF_USDA=7.647
NC_035096.1	11712162	.	A	C	.	.	MAF_INRAE=21.667;MAF_USDA=2.353
NC_035096.1	11712169	.	T	A	.	.	MAF_INRAE=21.519;MAF_USDA=21.176
NC_035096.1	11712184	.	C	T	.	.	MAF_USDA=5.882
NC_035096.1	11712245	.	T	G	.	.	MAF_INRAE=36.076;MAF_USDA=12.941
NC_035096.1	11712351	.	T	G	.	.	MAF_INRAE=35.443;MAF_USDA=12.353
NC_035096.1	11712353	.	T	A	.	.	MAF_INRAE=3.333
NC_035096.1	11712501	.	A	T	.	.	MAF_INRAE=35.443
NC_035096.1	11712556	.	T	G	.	.	MAF_USDA=1.176
NC_035096.1	11712578	.	G	C	.	.	MAF_INRAE=13.291;MAF_USDA=40.588
NC_035096.1	11712651	.	C	T	.	.	MAF_USDA=1.639
NC_035096.1	11712730	.	C	T	.	.	MAF_INRAE=8.333
NC_035096.1	11712823	.	A	G	.	.	MAF_INRAE=25.316
NC_035096.1	11712843	.	T	A	.	.	MAF_INRAE=3.333
NC_035096.1	11712845	.	T	C	.	.	MAF_INRAE=3.333
NC_035096.1	11712846	.	T	A	.	.	MAF_INRAE=3.333
NC_035096.1	11712863	.	T	A	.	.	MAF_INRAE=2.5;MAF_USDA=4.098
NC_035096.1	11712880	.	A	G	.	.	MAF_INRAE=42.105;MAF_USDA=31.176
NC_035096.1	11712974	.	T	A	.	.	MAF_INRAE=8.861
NC_035096.1	11713012	.	C	T	.	.	MAF_INRAE=14.167;MAF_USDA=8.824
NC_035096.1	11713054	.	G	A	.	.	MAF_USDA=2.083
NC_035096.1	11713174	.	C	T	.	.	MAF_USDA=1.639
NC_035096.1	11713175	.	G	A	.	.	MAF_INRAE=8.861;MAF_USDA=3.529
NC_035096.1	11713184	.	G	C	.	.	MAF_USDA=2.459
NC_035096.1	11713213	.	G	C	.	.	MAF_INRAE=36.076;MAF_USDA=19.412
NC_035096.1	11713268	.	A	T	.	.	MAF_USDA=1.639
NC_035096.1	11713270	.	T	A	.	.	MAF_INRAE=36.076;MAF_USDA=18.824
NC_035096.1	11713328	.	A	C	.	.	MAF_USDA=1.639
NC_035096.1	11713410	.	T	C	.	.	MAF_USDA=15.882
NC_035096.1	11713597	.	T	C	.	.	MAF_INRAE=10.759;MAF_USDA=19.412
NC_035096.1	11713609	.	C	A	.	.	MAF_USDA=3.279
NC_035096.1	11713610	.	C	T	.	.	MAF_INRAE=8.861;MAF_USDA=4.098
NC_035096.1	11713712	.	C	T	.	.	MAF_USDA=2.459
NC_035096.1	11713753	.	C	T	.	.	MAF_INRAE=8.861;MAF_USDA=5.738
NC_035096.1	11713762	.	C	T	.	.	MAF_USDA=2.459
NC_035096.1	11713810	.	T	A	.	.	MAF_INRAE=8.861
NC_035096.1	11713886	.	C	T	.	.	MAF_USDA=1.765
NC_035096.1	11713942	.	G	C	.	.	MAF_INRAE=9.167
NC_035096.1	11713952	.	C	T	.	.	MAF_USDA=4.118
NC_035096.1	11713973	.	C	T	.	.	MAF_INRAE=25.949;MAF_USDA=5.882
NC_035096.1	11714015	.	C	T	.	.	MAF_INRAE=26.316;MAF_USDA=16.667
NC_035096.1	11714038	.	T	C	.	.	MAF_INRAE=25.949;MAF_USDA=5.882
NC_035096.1	11714077	.	C	T	.	.	MAF_INRAE=9.167
NC_035096.1	11714083	.	C	T	.	.	MAF_USDA=1.695
NC_035096.1	11714102	.	A	T	.	.	MAF_INRAE=35.0
NC_035096.1	11714106	.	T	A	.	.	MAF_USDA=4.167
NC_035096.1	11714107	.	T	A	.	.	MAF_USDA=4.167
NC_035096.1	11714108	.	T	A	.	.	MAF_INRAE=25.949;MAF_USDA=4.167
NC_035096.1	11714135	.	G	A	.	.	MAF_INRAE=7.5;MAF_USDA=4.237
NC_035096.1	11714136	.	T	A	.	.	MAF_INRAE=7.5;MAF_USDA=4.237
NC_035096.1	11714137	.	G	A	.	.	MAF_INRAE=7.5;MAF_USDA=4.237
NC_035096.1	11714173	.	A	T	.	.	MAF_INRAE=15.19;MAF_USDA=22.892
NC_035096.1	11714196	.	T	G	.	.	MAF_INRAE=4.167;MAF_USDA=21.687
NC_035096.1	11714226	.	G	T	.	.	MAF_USDA=2.083
NC_035096.1	11714396	.	A	T	.	.	MAF_INRAE=2.5;MAF_USDA=8.475
NC_035096.1	11714437	.	C	T	.	.	MAF_USDA=1.695
NC_035096.1	11714475	.	C	T	.	.	MAF_INRAE=6.329;MAF_USDA=24.699
NC_035096.1	11714542	.	A	C	.	.	MAF_USDA=5.085
NC_035096.1	11714544	.	A	T	.	.	MAF_INRAE=47.468;MAF_USDA=27.108
NC_035096.1	11714578	.	A	G	.	.	MAF_USDA=25.0
NC_035096.1	11714601	.	G	T	.	.	MAF_INRAE=2.5;MAF_USDA=4.237
NC_035096.1	11714606	.	T	C	.	.	MAF_INRAE=2.5;MAF_USDA=4.237
NC_035096.1	11714875	.	T	G	.	.	MAF_INRAE=1.667;MAF_USDA=4.167
NC_035096.1	11714878	.	G	T	.	.	MAF_INRAE=10.833;MAF_USDA=9.036
NC_035096.1	11715021	.	T	C	.	.	MAF_INRAE=1.667
NC_035096.1	11715079	.	G	T	.	.	MAF_USDA=1.639
NC_035096.1	11715112	.	G	C	.	.	MAF_USDA=1.639
NC_035096.1	11715161	.	G	A	.	.	MAF_INRAE=8.861;MAF_USDA=11.176
NC_035096.1	11715197	.	A	G	.	.	MAF_USDA=1.639
NC_035096.1	11715224	.	A	T	.	.	MAF_INRAE=9.167;MAF_USDA=7.647
NC_035096.1	11715226	.	T	C	.	.	MAF_USDA=13.529
NC_035096.1	11715272	.	G	A	.	.	MAF_INRAE=8.861;MAF_USDA=11.176
NC_035096.1	11715278	.	T	G	.	.	MAF_INRAE=6.667;MAF_USDA=19.412
NC_035096.1	11715370	.	G	C	.	.	MAF_INRAE=50.0
NC_035096.1	11715371	.	A	C	.	.	MAF_INRAE=49.167;MAF_USDA=45.294
NC_035096.1	11715490	.	C	T	.	.	MAF_INRAE=2.5;MAF_USDA=7.377
NC_035096.1	11715594	.	C	A	.	.	MAF_USDA=1.639
NC_035096.1	11715931	.	T	A	.	.	MAF_USDA=3.529
NC_035096.1	11715956	.	C	T	.	.	MAF_USDA=1.639
NC_035096.1	11715976	.	A	T	.	.	MAF_USDA=5.738
NC_035096.1	11716050	.	G	T	.	.	MAF_USDA=4.918
NC_035096.1	11716116	.	A	C	.	.	MAF_USDA=1.639
NC_035096.1	11716130	.	A	G	.	.	MAF_INRAE=35.443;MAF_USDA=12.295
NC_035096.1	11716131	.	G	C	.	.	MAF_INRAE=26.582;MAF_USDA=4.918
NC_035096.1	11716294	.	C	T	.	.	MAF_USDA=1.639
NC_035096.1	11716329	.	G	A	.	.	MAF_USDA=4.098
NC_035096.1	11716358	.	A	C	.	.	MAF_INRAE=8.861;MAF_USDA=11.176
NC_035096.1	11716444	.	G	A	.	.	MAF_USDA=12.5
NC_035096.1	11716537	.	G	A	.	.	MAF_USDA=9.016
NC_035096.1	11716538	.	T	A	.	.	MAF_USDA=8.197
NC_035096.1	11716566	.	A	G	.	.	MAF_INRAE=5.263;MAF_USDA=29.167
NC_035096.1	11716672	.	G	A	.	.	MAF_INRAE=4.167;MAF_USDA=3.279
NC_035096.1	11716687	.	C	T	.	.	MAF_INRAE=25.949;MAF_USDA=4.706
NC_035096.1	11716707	.	C	A	.	.	MAF_INRAE=5.0
NC_035096.1	11716714	.	A	C	.	.	MAF_INRAE=5.0
NC_035096.1	11716736	.	A	G	.	.	MAF_USDA=5.357
NC_035096.1	11716746	.	G	A	.	.	MAF_USDA=3.333
NC_035096.1	11716872	.	T	A	.	.	MAF_USDA=2.459
NC_035096.1	11716882	.	C	A	.	.	MAF_USDA=8.333
NC_035096.1	11716884	.	C	T	.	.	MAF_USDA=8.333
NC_035096.1	11716885	.	C	G	.	.	MAF_USDA=8.333
NC_035096.1	11716886	.	G	A	.	.	MAF_USDA=8.333
NC_035096.1	11716894	.	G	A	.	.	MAF_USDA=3.529
NC_035096.1	11716902	.	G	T	.	.	MAF_INRAE=2.5;MAF_USDA=5.882
NC_035096.1	11717067	.	G	A	.	.	MAF_INRAE=10.526
NC_035096.1	11717080	.	T	A	.	.	MAF_INRAE=10.127;MAF_USDA=35.119
NC_035096.1	11717135	.	A	C	.	.	MAF_INRAE=36.076;MAF_USDA=12.353
NC_035096.1	11717218	.	G	A	.	.	MAF_USDA=6.471
NC_035096.1	11717474	.	G	T	.	.	MAF_USDA=2.941
NC_035096.1	11717565	.	G	T	.	.	MAF_INRAE=42.405;MAF_USDA=29.412
NC_035096.1	11717846	.	G	A	.	.	MAF_USDA=4.098
NC_035096.1	11717860	.	T	A	.	.	MAF_INRAE=36.076;MAF_USDA=12.353
NC_035096.1	11717861	.	C	T	.	.	MAF_INRAE=39.167;MAF_USDA=12.353
NC_035096.1	11717885	.	T	A	.	.	MAF_INRAE=21.667;MAF_USDA=3.529
NC_035096.1	11717886	.	A	T	.	.	MAF_USDA=2.459
NC_035096.1	11717891	.	C	A	.	.	MAF_INRAE=37.342;MAF_USDA=34.706
NC_035096.1	11717941	.	C	T	.	.	MAF_INRAE=9.167;MAF_USDA=5.294
NC_035096.1	11717974	.	C	G	.	.	MAF_USDA=11.765
NC_035096.1	11718001	.	A	T	.	.	MAF_INRAE=5.263;MAF_USDA=16.393
NC_035096.1	11718066	.	C	G	.	.	MAF_INRAE=13.291;MAF_USDA=11.176
NC_035096.1	11718086	.	T	G	.	.	MAF_USDA=1.639
NC_035096.1	11718132	.	A	T	.	.	MAF_USDA=20.0
NC_035096.1	11718142	.	A	C	.	.	MAF_INRAE=48.101;MAF_USDA=41.176
NC_035096.1	11718156	.	C	A	.	.	MAF_USDA=10.417
NC_035096.1	11718184	.	G	A	.	.	MAF_USDA=2.941
NC_035096.1	11718244	.	G	A	.	.	MAF_USDA=22.941
NC_035096.1	11718251	.	T	C	.	.	MAF_INRAE=1.667;MAF_USDA=8.333
NC_035096.1	11718255	.	T	C	.	.	MAF_USDA=8.235
NC_035096.1	11718433	.	T	C	.	.	MAF_INRAE=36.709;MAF_USDA=7.377
NC_035096.1	11718457	.	G	A	.	.	MAF_INRAE=3.333
NC_035096.1	11718513	.	A	T	.	.	MAF_USDA=4.167
NC_035096.1	11718517	.	A	G	.	.	MAF_INRAE=18.421;MAF_USDA=6.25
NC_035096.1	11718545	.	C	A	.	.	MAF_USDA=1.639
NC_035096.1	11718576	.	A	C	.	.	MAF_INRAE=9.167
NC_035096.1	11718680	.	G	T	.	.	MAF_INRAE=8.861
NC_035096.1	11718685	.	A	T	.	.	MAF_USDA=4.167
NC_035096.1	11718691	.	T	A	.	.	MAF_INRAE=5.263;MAF_USDA=22.951
NC_035096.1	11718743	.	C	T	.	.	MAF_INRAE=5.263;MAF_USDA=23.77
NC_035096.1	11718785	.	T	A	.	.	MAF_INRAE=37.342;MAF_USDA=30.0
NC_035096.1	11718899	.	C	A	.	.	MAF_USDA=8.235
NC_035096.1	11718936	.	T	A	.	.	MAF_INRAE=5.263;MAF_USDA=23.77
NC_035096.1	11719300	.	C	T	.	.	MAF_USDA=4.167
NC_035096.1	11719479	.	T	C	.	.	MAF_INRAE=29.114;MAF_USDA=38.824
NC_035096.1	11719665	.	A	G	.	.	MAF_USDA=1.639
NC_035096.1	11719689	.	G	A	.	.	MAF_INRAE=10.759;MAF_USDA=3.279
NC_035096.1	11719727	.	C	T	.	.	MAF_INRAE=37.342;MAF_USDA=32.353
NC_035096.1	11719745	.	G	A	.	.	MAF_USDA=2.459
NC_035096.1	11719786	.	C	T	.	.	MAF_USDA=4.098
NC_035096.1	11719895	.	C	A	.	.	MAF_INRAE=5.263;MAF_USDA=18.824
NC_035096.1	11719921	.	T	A	.	.	MAF_USDA=3.279
NC_035096.1	11719925	.	T	C	.	.	MAF_USDA=27.059
NC_035096.1	11719972	.	T	A	.	.	MAF_INRAE=21.519;MAF_USDA=22.353
NC_035096.1	11719987	.	G	T	.	.	MAF_INRAE=21.519;MAF_USDA=22.353
NC_035096.1	11720075	.	A	C	.	.	MAF_USDA=5.738
NC_035096.1	11720117	.	A	C	.	.	MAF_INRAE=36.076;MAF_USDA=12.941
NC_035096.1	11720182	.	C	G	.	.	MAF_INRAE=21.519;MAF_USDA=22.353
NC_035096.1	11720248	.	G	C	.	.	MAF_INRAE=35.443;MAF_USDA=12.941
NC_035096.1	11720270	.	G	C	.	.	MAF_INRAE=36.709;MAF_USDA=29.412
NC_035096.1	11721057	.	A	T	.	.	MAF_USDA=12.5
NC_035096.1	11721155	.	A	G	.	.	MAF_USDA=11.765
NC_035096.1	11721232	.	G	T	.	.	MAF_USDA=48.361
NC_035096.1	11721244	.	T	G	.	.	MAF_INRAE=26.316;MAF_USDA=40.0
NC_035096.1	11721278	.	A	C	.	.	MAF_USDA=10.417
NC_035096.1	11721364	.	T	G	.	.	MAF_USDA=25.882
NC_035096.1	11721370	.	C	G	.	.	MAF_INRAE=26.316
NC_035096.1	11721389	.	G	T	.	.	MAF_USDA=10.417
NC_035096.1	11721589	.	T	C	.	.	MAF_USDA=7.377
NC_035096.1	11721751	.	T	G	.	.	MAF_INRAE=36.076;MAF_USDA=13.529
NC_035096.1	11721798	.	C	T	.	.	MAF_INRAE=37.975;MAF_USDA=14.706
NC_035096.1	11721846	.	C	T	.	.	MAF_INRAE=5.833
NC_035096.1	11721974	.	A	T	.	.	MAF_USDA=11.905
NC_035096.1	11721997	.	C	T	.	.	MAF_INRAE=2.5
NC_035096.1	11722005	.	A	C	.	.	MAF_INRAE=4.43;MAF_USDA=36.471
NC_035096.1	11722036	.	C	T	.	.	MAF_INRAE=39.241;MAF_USDA=5.738
NC_035096.1	11722047	.	G	A	.	.	MAF_INRAE=3.333
NC_035096.1	11722052	.	G	A	.	.	MAF_INRAE=3.333
NC_035096.1	11722100	.	A	G	.	.	MAF_USDA=10.417
NC_035096.1	11722102	.	T	C	.	.	MAF_INRAE=5.833;MAF_USDA=10.588
NC_035096.1	11722113	.	A	G	.	.	MAF_USDA=16.071
NC_035096.1	11722116	.	C	A	.	.	MAF_USDA=2.083
NC_035096.1	11722120	.	C	T	.	.	MAF_INRAE=5.833;MAF_USDA=14.706
NC_035096.1	11722121	.	T	C	.	.	MAF_USDA=8.824
NC_035096.1	11722136	.	A	C	.	.	MAF_INRAE=5.833;MAF_USDA=2.459
NC_035096.1	11722148	.	A	T	.	.	MAF_USDA=1.639
NC_035096.1	11722149	.	A	C	.	.	MAF_USDA=1.639
NC_035096.1	11722151	.	C	T	.	.	MAF_USDA=1.639
NC_035096.1	11722225	.	G	C	.	.	MAF_INRAE=36.076;MAF_USDA=12.941
NC_035096.1	11722243	.	G	C	.	.	MAF_INRAE=3.333
NC_035096.1	11722254	.	G	T	.	.	MAF_USDA=4.098
NC_035096.1	11722370	.	C	T	.	.	MAF_INRAE=4.167;MAF_USDA=4.098
NC_035096.1	11722371	.	G	A	.	.	MAF_INRAE=18.987;MAF_USDA=6.471
NC_035096.1	11722374	.	T	C	.	.	MAF_INRAE=18.987
NC_035096.1	11722391	.	C	T	.	.	MAF_INRAE=9.167;MAF_USDA=3.529
NC_035096.1	11722404	.	C	T	.	.	MAF_INRAE=25.949;MAF_USDA=5.882
NC_035096.1	11722416	.	G	T	.	.	MAF_USDA=1.639
NC_035096.1	11722453	.	G	C	.	.	MAF_INRAE=2.5;MAF_USDA=2.459
NC_035096.1	11722623	.	C	T	.	.	MAF_INRAE=33.544
NC_035096.1	11722647	.	A	T	.	.	MAF_INRAE=1.667;MAF_USDA=2.941
NC_035096.1	11722754	.	CG	CA	.	.	MAF_USDA=4.167
NC_035096.1	11722755	.	G	A	.	.	MAF_INRAE=1.667
NC_035096.1	11722835	.	C	A	.	.	MAF_USDA=2.353
NC_035096.1	11722843	.	G	C	.	.	MAF_USDA=10.417
NC_035096.1	11722890	.	A	C	.	.	MAF_INRAE=37.342;MAF_USDA=49.412
NC_035096.1	11722926	.	T	A	.	.	MAF_INRAE=36.076;MAF_USDA=11.765
NC_035096.1	11723056	.	G	T	.	.	MAF_USDA=12.353
NC_035096.1	11723067	.	A	C	.	.	MAF_INRAE=1.667;MAF_USDA=3.529
NC_035096.1	11723080	.	C	A	.	.	MAF_USDA=1.639
NC_035096.1	11723203	.	G	A	.	.	MAF_USDA=1.639
NC_035096.1	11723210	.	C	A	.	.	MAF_INRAE=4.167;MAF_USDA=5.882
NC_035096.1	11723316	.	T	G	.	.	MAF_INRAE=2.5;MAF_USDA=2.459
NC_035096.1	11723320	.	C	A	.	.	MAF_USDA=10.417
NC_035096.1	11723442	.	C	T	.	.	MAF_INRAE=36.076;MAF_USDA=13.529
NC_035096.1	11723443	.	G	A	.	.	MAF_USDA=2.459
NC_035096.1	11723448	.	C	G	.	.	MAF_INRAE=36.076;MAF_USDA=12.941
NC_035096.1	11723478	.	C	A	.	.	MAF_INRAE=4.167;MAF_USDA=5.882
NC_035096.1	11723675	.	T	A	.	.	MAF_INRAE=5.263;MAF_USDA=4.098
NC_035096.1	11723691	.	T	C	.	.	MAF_INRAE=10.759;MAF_USDA=11.176
NC_035096.1	11723733	.	G	C	.	.	MAF_USDA=11.765
NC_035096.1	11723744	.	A	G	.	.	MAF_USDA=4.098
NC_035096.1	11723916	.	G	A	.	.	MAF_INRAE=1.667;MAF_USDA=4.167
NC_035096.1	11723936	.	T	C	.	.	MAF_INRAE=17.089;MAF_USDA=19.412
NC_035096.1	11724030	.	G	A	.	.	MAF_USDA=4.167
NC_035096.1	11724115	.	CG	CA	.	.	MAF_USDA=2.083
NC_035096.1	11724145	.	C	T	.	.	MAF_INRAE=5.263;MAF_USDA=18.235
NC_035096.1	11724174	.	G	A	.	.	MAF_INRAE=4.167;MAF_USDA=10.656
NC_035096.1	11724189	.	G	A	.	.	MAF_USDA=1.667
NC_035096.1	11724194	.	G	T	.	.	MAF_INRAE=10.759;MAF_USDA=11.905
NC_035096.1	11724240	.	G	A	.	.	MAF_INRAE=26.316
NC_035096.1	11724255	.	C	T	.	.	MAF_USDA=6.25
NC_035096.1	11724256	.	G	C	.	.	MAF_INRAE=36.076;MAF_USDA=12.941
NC_035096.1	11724258	.	A	G	.	.	MAF_INRAE=39.167;MAF_USDA=12.353
NC_035096.1	11724259	.	A	G	.	.	MAF_INRAE=18.987;MAF_USDA=10.656
NC_035096.1	11724280	.	G	A	.	.	MAF_INRAE=5.263;MAF_USDA=15.574
NC_035096.1	11724288	.	A	G	.	.	MAF_INRAE=36.076;MAF_USDA=13.529
NC_035096.1	11724382	.	C	A	.	.	MAF_INRAE=22.785;MAF_USDA=4.118
NC_035096.1	11724407	.	C	T	.	.	MAF_USDA=12.353
NC_035096.1	11724444	.	T	G	.	.	MAF_USDA=11.765
NC_035096.1	11724534	.	G	A	.	.	MAF_USDA=2.459
NC_035096.1	11724719	.	C	T	.	.	MAF_INRAE=40.506;MAF_USDA=41.176
NC_035096.1	11725012	.	C	A	.	.	MAF_USDA=3.279
NC_035096.1	11725296	.	C	A	.	.	MAF_INRAE=21.667;MAF_USDA=2.941
NC_035096.1	11725362	.	T	G	.	.	MAF_INRAE=18.987;MAF_USDA=4.167
NC_035096.1	11725407	.	C	G	.	.	MAF_USDA=8.235
NC_035096.1	11725417	.	T	A	.	.	MAF_USDA=2.459
NC_035096.1	11725425	.	C	T	.	.	MAF_USDA=2.459
NC_035096.1	11725501	.	G	A	.	.	MAF_INRAE=36.076;MAF_USDA=16.471
NC_035096.1	11725611	.	T	A	.	.	MAF_USDA=8.824
NC_035096.1	11725693	.	C	T	.	.	MAF_USDA=1.639
NC_035096.1	11725795	.	T	C	.	.	MAF_INRAE=50.0;MAF_USDA=36.905
NC_035096.1	11725801	.	T	C	.	.	MAF_USDA=4.167
NC_035096.1	11725987	.	C	T	.	.	MAF_USDA=4.918
NC_035096.1	11726008	.	A	T	.	.	MAF_USDA=3.279
NC_035096.1	11726017	.	C	T	.	.	MAF_INRAE=1.667
NC_035096.1	11726057	.	C	T	.	.	MAF_USDA=4.918
NC_035096.1	11726100	.	A	G	.	.	MAF_INRAE=10.759;MAF_USDA=10.588
NC_035096.1	11726139	.	C	T	.	.	MAF_USDA=3.279
NC_035096.1	11726147	.	C	T	.	.	MAF_USDA=2.459
NC_035096.1	11726148	.	C	A	.	.	MAF_INRAE=15.823;MAF_USDA=5.882
NC_035096.1	11726191	.	G	A	.	.	MAF_USDA=4.098
NC_035096.1	11726222	.	G	A	.	.	MAF_INRAE=11.667;MAF_USDA=10.0
NC_035096.1	11726256	.	A	G	.	.	MAF_INRAE=16.667
NC_035096.1	11726258	.	G	A	.	.	MAF_USDA=12.353
NC_035096.1	11726286	.	A	T	.	.	MAF_USDA=33.333
NC_035096.1	11726312	.	C	T	.	.	MAF_USDA=12.353
NC_035096.1	11726320	.	C	T	.	.	MAF_INRAE=12.5;MAF_USDA=29.412
NC_035096.1	11726327	.	A	T	.	.	MAF_INRAE=21.053
NC_035096.1	11726375	.	T	C	.	.	MAF_INRAE=48.734;MAF_USDA=32.941
NC_035096.1	11726425	.	A	G	.	.	MAF_USDA=4.918
NC_035096.1	11726464	.	G	T	.	.	MAF_USDA=4.918
NC_035096.1	11726470	.	G	A	.	.	MAF_INRAE=25.316;MAF_USDA=4.706
NC_035096.1	11726556	.	T	G	.	.	MAF_INRAE=35.443;MAF_USDA=12.941
NC_035096.1	11726610	.	G	A	.	.	MAF_USDA=3.279
NC_035096.1	11726645	.	G	T	.	.	MAF_INRAE=26.582;MAF_USDA=4.706
NC_035096.1	11726653	.	A	G	.	.	MAF_INRAE=12.025;MAF_USDA=11.765
NC_035096.1	11726685	.	A	C	.	.	MAF_USDA=2.5
NC_035096.1	11726689	.	A	G	.	.	MAF_USDA=4.098
NC_035096.1	11726893	.	G	A	.	.	MAF_USDA=2.459
NC_035096.1	11726943	.	C	T	.	.	MAF_INRAE=35.443;MAF_USDA=12.941
NC_035096.1	11727008	.	A	C	.	.	MAF_USDA=1.765
NC_035096.1	11727018	.	A	C	.	.	MAF_USDA=4.706
NC_035096.1	11727088	.	C	T	.	.	MAF_INRAE=36.076;MAF_USDA=12.941
NC_035096.1	11727264	.	G	A	.	.	MAF_USDA=1.639
NC_035096.1	11727265	.	C	T	.	.	MAF_USDA=1.639
NC_035096.1	11727269	.	G	T	.	.	MAF_INRAE=5.263;MAF_USDA=2.459
NC_035096.1	11727270	.	G	T	.	.	MAF_USDA=2.459
NC_035096.1	11727271	.	A	T	.	.	MAF_USDA=2.459
NC_035096.1	11727284	.	G	T	.	.	MAF_INRAE=36.076;MAF_USDA=10.588
NC_035096.1	11727292	.	G	C	.	.	MAF_USDA=2.459
NC_035096.1	11727339	.	CCTCATTCCTCCCG	CCTCATTCCTCCCC	.	.	MAF_USDA=18.75
NC_035096.1	11727352	.	G	C	.	.	MAF_INRAE=44.304;MAF_USDA=31.148
NC_035096.1	11727366	.	A	T	.	.	MAF_USDA=4.918
NC_035096.1	11727426	.	C	T	.	.	MAF_USDA=7.647
NC_035096.1	11727427	.	G	C	.	.	MAF_INRAE=1.667
NC_035096.1	11727502	.	G	A	.	.	MAF_USDA=4.762
NC_035096.1	11727528	.	T	C	.	.	MAF_USDA=2.459
NC_035096.1	11727692	.	A	G	.	.	MAF_INRAE=36.076;MAF_USDA=12.941
NC_035096.1	11727710	.	G	T	.	.	MAF_INRAE=47.468;MAF_USDA=38.235
NC_035096.1	11727733	.	G	A	.	.	MAF_INRAE=21.519
NC_035096.1	11727772	.	A	T	.	.	MAF_INRAE=2.5
NC_035096.1	11727790	.	C	T	.	.	MAF_USDA=2.459
NC_035096.1	11727802	.	G	T	.	.	MAF_INRAE=36.076;MAF_USDA=12.941
NC_035096.1	11727831	.	T	C	.	.	MAF_USDA=3.279
NC_035096.1	11727912	.	C	T	.	.	MAF_INRAE=36.076;MAF_USDA=12.941
NC_035096.1	11727953	.	C	A	.	.	MAF_INRAE=36.076;MAF_USDA=12.353
NC_035096.1	11727954	.	A	T	.	.	MAF_INRAE=39.167;MAF_USDA=12.353
NC_035096.1	11728007	.	A	G	.	.	MAF_USDA=3.279
NC_035096.1	11728069	.	G	C	.	.	MAF_INRAE=36.076;MAF_USDA=12.353
NC_035096.1	11728101	.	A	G	.	.	MAF_INRAE=9.167;MAF_USDA=4.118
NC_035096.1	11728212	.	G	A	.	.	MAF_INRAE=23.418;MAF_USDA=7.377
NC_035096.1	11728258	.	A	T	.	.	MAF_USDA=3.279
NC_035096.1	11728263	.	A	C	.	.	MAF_USDA=3.279
NC_035096.1	11728265	.	T	A	.	.	MAF_USDA=3.279
NC_035096.1	11728268	.	T	A	.	.	MAF_USDA=3.279
NC_035096.1	11728270	.	G	T	.	.	MAF_USDA=3.279
NC_035096.1	11728275	.	A	C	.	.	MAF_USDA=2.083
NC_035096.1	11728386	.	A	G	.	.	MAF_INRAE=49.367;MAF_USDA=34.483
NC_035096.1	11728418	.	T	A	.	.	MAF_INRAE=15.0;MAF_USDA=18.824
NC_035096.1	11728426	.	C	T	.	.	MAF_USDA=7.059
NC_035096.1	11728428	.	G	A	.	.	MAF_INRAE=15.0;MAF_USDA=18.235
NC_035096.1	11728636	.	G	T	.	.	MAF_INRAE=35.443;MAF_USDA=12.941
NC_035096.1	11728721	.	C	T	.	.	MAF_USDA=2.083
NC_035096.1	11728770	.	G	T	.	.	MAF_USDA=1.639
NC_035096.1	11728771	.	A	G	.	.	MAF_USDA=1.639
NC_035096.1	11728862	.	A	G	.	.	MAF_INRAE=3.333;MAF_USDA=2.459
NC_035096.1	11728869	.	G	A	.	.	MAF_INRAE=9.167;MAF_USDA=4.118
NC_035096.1	11728915	.	A	G	.	.	MAF_INRAE=36.076;MAF_USDA=12.941
NC_035096.1	11728919	.	C	T	.	.	MAF_INRAE=3.333
NC_035096.1	11728927	.	G	A	.	.	MAF_USDA=18.824
NC_035096.1	11728940	.	C	G	.	.	MAF_USDA=1.639
NC_035096.1	11728986	.	A	G	.	.	MAF_USDA=4.167
NC_035096.1	11729007	.	A	G	.	.	MAF_USDA=16.471
NC_035096.1	11729031	.	T	C	.	.	MAF_INRAE=12.025;MAF_USDA=12.941
NC_035096.1	11729139	.	T	C	.	.	MAF_USDA=18.824
NC_035096.1	11729141	.	T	C	.	.	MAF_USDA=18.824
NC_035096.1	11729200	.	C	T	.	.	MAF_USDA=4.098
NC_035096.1	11729262	.	G	A	.	.	MAF_INRAE=15.0;MAF_USDA=21.176
NC_035096.1	11729279	.	A	G	.	.	MAF_INRAE=40.506;MAF_USDA=39.412
NC_035096.1	11729302	.	C	T	.	.	MAF_USDA=1.639
NC_035096.1	11729309	.	G	T	.	.	MAF_INRAE=12.025;MAF_USDA=19.412
NC_035096.1	11729310	.	A	C	.	.	MAF_USDA=4.098
NC_035096.1	11729340	.	C	T	.	.	MAF_USDA=4.167
NC_035096.1	11729343	.	T	C	.	.	MAF_INRAE=40.506;MAF_USDA=31.176
NC_035096.1	11729382	.	A	C	.	.	MAF_USDA=15.882
NC_035096.1	11729445	.	T	A	.	.	MAF_INRAE=4.167;MAF_USDA=2.459
NC_035096.1	11729557	.	C	T	.	.	MAF_INRAE=5.263;MAF_USDA=14.118
NC_035096.1	11729575	.	C	T	.	.	MAF_INRAE=12.025;MAF_USDA=13.529
NC_035096.1	11729622	.	G	A	.	.	MAF_USDA=1.639
NC_035096.1	11729647	.	C	T	.	.	MAF_INRAE=36.076;MAF_USDA=13.529
NC_035096.1	11729662	.	C	T	.	.	MAF_INRAE=4.167;MAF_USDA=10.588
NC_035096.1	11729665	.	T	C	.	.	MAF_INRAE=36.076;MAF_USDA=12.941
NC_035096.1	11729671	.	A	G	.	.	MAF_INRAE=36.076;MAF_USDA=12.941
NC_035096.1	11729756	.	G	T	.	.	MAF_USDA=4.098
NC_035096.1	11729773	.	G	T	.	.	MAF_USDA=5.738
NC_035096.1	11729796	.	G	A	.	.	MAF_INRAE=36.076;MAF_USDA=13.529
NC_035096.1	11729817	.	C	A	.	.	MAF_INRAE=19.62;MAF_USDA=10.588
NC_035096.1	11729855	.	C	G	.	.	MAF_INRAE=9.167;MAF_USDA=4.118
NC_035096.1	11729866	.	G	C	.	.	MAF_USDA=2.083
NC_035096.1	11729870	.	G	A	.	.	MAF_USDA=4.098
NC_035096.1	11729885	.	G	T	.	.	MAF_INRAE=36.076;MAF_USDA=12.941
NC_035096.1	11729886	.	G	T	.	.	MAF_INRAE=9.167;MAF_USDA=5.882
NC_035096.1	11729889	.	G	T	.	.	MAF_INRAE=39.167;MAF_USDA=12.941
NC_035096.1	11729900	.	C	G	.	.	MAF_INRAE=12.025;MAF_USDA=12.941
NC_035096.1	11729907	.	C	T	.	.	MAF_USDA=4.918
NC_035096.1	11730122	.	G	A	.	.	MAF_INRAE=42.405;MAF_USDA=45.882
NC_035096.1	11730196	.	G	T	.	.	MAF_USDA=5.738
NC_035096.1	11730270	.	T	G	.	.	MAF_USDA=18.824
NC_035096.1	11730302	.	A	T	.	.	MAF_USDA=4.918
NC_035096.1	11730316	.	A	T	.	.	MAF_USDA=4.098
NC_035096.1	11730317	.	T	G	.	.	MAF_USDA=4.098
NC_035096.1	11730319	.	A	C	.	.	MAF_USDA=11.176
NC_035096.1	11730411	.	A	T	.	.	MAF_USDA=3.529
NC_035096.1	11730432	.	G	A	.	.	MAF_INRAE=44.304;MAF_USDA=48.81
NC_035096.1	11730491	.	A	G	.	.	MAF_USDA=16.667
NC_035096.1	11730535	.	T	C	.	.	MAF_USDA=5.952
NC_035096.1	11730561	.	T	G	.	.	MAF_USDA=6.557
NC_035096.1	11730562	.	G	T	.	.	MAF_USDA=6.557
NC_035096.1	11730591	.	A	C	.	.	MAF_INRAE=19.62;MAF_USDA=34.118
NC_035096.1	11730713	.	C	T	.	.	MAF_INRAE=5.263;MAF_USDA=2.459
NC_035096.1	11730845	.	G	A	.	.	MAF_USDA=4.098
NC_035096.1	11730858	.	C	T	.	.	MAF_INRAE=36.076;MAF_USDA=12.941
NC_035096.1	11730859	.	G	A	.	.	MAF_INRAE=15.823
NC_035096.1	11730878	.	G	T	.	.	MAF_INRAE=22.785;MAF_USDA=16.471
NC_035096.1	11731114	.	C	G	.	.	MAF_INRAE=9.167;MAF_USDA=4.118
NC_035096.1	11731128	.	T	G	.	.	MAF_USDA=12.5
NC_035096.1	11731145	.	C	A	.	.	MAF_USDA=12.5
NC_035096.1	11731174	.	G	T	.	.	MAF_INRAE=21.519;MAF_USDA=1.639
NC_035096.1	11731179	.	G	T	.	.	MAF_USDA=4.098
NC_035096.1	11731223	.	C	A	.	.	MAF_INRAE=26.316
NC_035096.1	11731268	.	A	C	.	.	MAF_USDA=2.459
NC_035096.1	11731284	.	C	A	.	.	MAF_USDA=1.639
NC_035096.1	11731285	.	C	A	.	.	MAF_INRAE=36.076;MAF_USDA=13.529
NC_035096.1	11731303	.	G	T	.	.	MAF_USDA=2.941
NC_035096.1	11731360	.	A	G	.	.	MAF_INRAE=22.785;MAF_USDA=22.353
NC_035096.1	11731380	.	T	C	.	.	MAF_INRAE=15.823
NC_035096.1	11731506	.	A	G	.	.	MAF_USDA=4.167
NC_035096.1	11731510	.	A	T	.	.	MAF_USDA=31.25
NC_035096.1	11731511	.	A	T	.	.	MAF_INRAE=39.167;MAF_USDA=43.75
NC_035096.1	11731513	.	C	G	.	.	MAF_USDA=25.0
NC_035096.1	11731525	.	T	A	.	.	MAF_INRAE=39.167
NC_035096.1	11731548	.	C	T	.	.	MAF_INRAE=10.833;MAF_USDA=4.706
NC_035096.1	11731594	.	C	T	.	.	MAF_INRAE=36.076;MAF_USDA=12.941
NC_035096.1	11731631	.	A	C	.	.	MAF_INRAE=41.772;MAF_USDA=40.0
NC_035096.1	11731634	.	A	T	.	.	MAF_INRAE=39.167;MAF_USDA=12.353
NC_035096.1	11731646	.	G	A	.	.	MAF_INRAE=36.076;MAF_USDA=12.941
NC_035096.1	11731647	.	A	G	.	.	MAF_USDA=4.098
NC_035096.1	11731679	.	G	A	.	.	MAF_USDA=1.639
NC_035096.1	11731728	.	C	A	.	.	MAF_INRAE=41.139;MAF_USDA=41.667
NC_035096.1	11731734	.	G	A	.	.	MAF_INRAE=22.785;MAF_USDA=25.0
NC_035096.1	11731826	.	C	T	.	.	MAF_INRAE=8.861;MAF_USDA=1.765
NC_035096.1	11731831	.	G	C	.	.	MAF_INRAE=5.263
NC_035096.1	11731887	.	C	T	.	.	MAF_USDA=1.639
NC_035096.1	11731924	.	C	A	.	.	MAF_USDA=17.647
NC_035096.1	11731927	.	G	T	.	.	MAF_USDA=2.941
NC_035096.1	11732034	.	C	T	.	.	MAF_INRAE=36.076;MAF_USDA=12.941
NC_035096.1	11732075	.	T	A	.	.	MAF_INRAE=4.167;MAF_USDA=2.459
NC_035096.1	11732084	.	A	T	.	.	MAF_INRAE=10.833;MAF_USDA=4.118
NC_035096.1	11732087	.	G	A	.	.	MAF_USDA=4.098
NC_035096.1	11732104	.	A	T	.	.	MAF_INRAE=10.833
NC_035096.1	11732108	.	A	G	.	.	MAF_USDA=1.639
NC_035096.1	11732243	.	T	A	.	.	MAF_USDA=3.279
NC_035096.1	11732289	.	A	G	.	.	MAF_INRAE=36.709;MAF_USDA=12.941
NC_035096.1	11732367	.	T	A	.	.	MAF_USDA=1.639
NC_035096.1	11732421	.	G	T	.	.	MAF_USDA=4.918
NC_035096.1	11732428	.	A	C	.	.	MAF_USDA=1.639
NC_035096.1	11732440	.	C	G	.	.	MAF_USDA=6.25
NC_035096.1	11732441	.	G	A	.	.	MAF_USDA=29.167
NC_035096.1	11732446	.	T	G	.	.	MAF_USDA=4.167
NC_035096.1	11732448	.	C	A	.	.	MAF_USDA=4.167
NC_035096.1	11732483	.	A	T	.	.	MAF_USDA=4.098
NC_035096.1	11732593	.	C	A	.	.	MAF_INRAE=46.835;MAF_USDA=12.353
NC_035096.1	11732610	.	A	T	.	.	MAF_USDA=2.459
NC_035096.1	11732678	.	A	C	.	.	MAF_INRAE=5.263;MAF_USDA=16.471
NC_035096.1	11732691	.	G	A	.	.	MAF_INRAE=33.544;MAF_USDA=11.765
NC_035096.1	11732737	.	G	A	.	.	MAF_USDA=1.639
NC_035096.1	11732796	.	A	C	.	.	MAF_USDA=4.167
NC_035096.1	11732801	.	G	T	.	.	MAF_INRAE=18.987;MAF_USDA=21.311
NC_035096.1	11732892	.	G	A	.	.	MAF_INRAE=4.167;MAF_USDA=8.235
NC_035096.1	11732959	.	T	G	.	.	MAF_INRAE=36.709;MAF_USDA=12.353
NC_035096.1	11732970	.	T	G	.	.	MAF_INRAE=36.076;MAF_USDA=12.353
NC_035096.1	11732971	.	G	T	.	.	MAF_USDA=29.167
NC_035096.1	11732995	.	C	T	.	.	MAF_INRAE=14.557;MAF_USDA=12.941
NC_035096.1	11732996	.	G	A	.	.	MAF_INRAE=36.076;MAF_USDA=13.529
NC_035096.1	11733007	.	A	T	.	.	MAF_USDA=1.639
NC_035096.1	11733028	.	G	A	.	.	MAF_INRAE=36.076;MAF_USDA=13.529
NC_035096.1	11733055	.	A	T	.	.	MAF_USDA=5.738
NC_035096.1	11733062	.	A	T	.	.	MAF_INRAE=36.076;MAF_USDA=13.529
NC_035096.1	11733097	.	G	A	.	.	MAF_INRAE=5.263;MAF_USDA=12.353
NC_035096.1	11733099	.	C	T	.	.	MAF_USDA=1.639
NC_035096.1	11733106	.	T	A	.	.	MAF_INRAE=15.823
NC_035096.1	11733195	.	T	G	.	.	MAF_USDA=4.918
NC_035096.1	11733320	.	T	C	.	.	MAF_USDA=18.235
NC_035096.1	11733351	.	C	T	.	.	MAF_INRAE=36.076;MAF_USDA=12.941
NC_035096.1	11733391	.	G	A	.	.	MAF_USDA=4.098
NC_035096.1	11733518	.	G	T	.	.	MAF_INRAE=35.443;MAF_USDA=12.353
NC_035096.1	11733662	.	G	C	.	.	MAF_INRAE=36.076;MAF_USDA=12.941
NC_035096.1	11733685	.	G	T	.	.	MAF_INRAE=36.076;MAF_USDA=12.941
NC_035096.1	11733686	.	G	C	.	.	MAF_INRAE=39.167;MAF_USDA=12.941
NC_035096.1	11733702	.	C	T	.	.	MAF_INRAE=15.823
NC_035096.1	11733756	.	A	C	.	.	MAF_INRAE=9.167
NC_035096.1	11733775	.	C	G	.	.	MAF_USDA=2.459
NC_035096.1	11733801	.	C	A	.	.	MAF_USDA=10.417
NC_035096.1	11733839	.	A	G	.	.	MAF_USDA=2.083
NC_035096.1	11733843	.	C	T	.	.	MAF_INRAE=1.667
NC_035096.1	11733898	.	G	A	.	.	MAF_INRAE=2.5
NC_035096.1	11733918	.	A	T	.	.	MAF_INRAE=2.5;MAF_USDA=1.639
NC_035096.1	11733929	.	C	T	.	.	MAF_INRAE=4.43;MAF_USDA=24.118
NC_035096.1	11733930	.	G	A	.	.	MAF_USDA=4.918
NC_035096.1	11733969	.	G	A	.	.	MAF_INRAE=35.443;MAF_USDA=12.941
NC_035096.1	11733989	.	G	A	.	.	MAF_INRAE=4.43;MAF_USDA=20.0
NC_035096.1	11734039	.	G	T	.	.	MAF_INRAE=14.557
NC_035096.1	11734078	.	A	C	.	.	MAF_INRAE=36.076;MAF_USDA=12.353
NC_035096.1	11734081	.	G	A	.	.	MAF_INRAE=12.5;MAF_USDA=24.118
NC_035096.1	11734089	.	T	G	.	.	MAF_INRAE=36.076;MAF_USDA=12.353
NC_035096.1	11734090	.	T	C	.	.	MAF_INRAE=39.167;MAF_USDA=12.353
NC_035096.1	11734113	.	G	T	.	.	MAF_INRAE=3.333
NC_035096.1	11734136	.	T	C	.	.	MAF_USDA=4.098
NC_035096.1	11734138	.	C	G	.	.	MAF_INRAE=21.667;MAF_USDA=6.25
NC_035096.1	11734166	.	T	A	.	.	MAF_INRAE=39.241
NC_035096.1	11734178	.	T	A	.	.	MAF_INRAE=37.342;MAF_USDA=23.529
NC_035096.1	11734212	.	T	C	.	.	MAF_USDA=20.0
NC_035096.1	11734225	.	G	T	.	.	MAF_INRAE=1.667;MAF_USDA=1.639
NC_035096.1	11734255	.	G	T	.	.	MAF_USDA=50.0
NC_035096.1	11734273	.	G	T	.	.	MAF_INRAE=35.443;MAF_USDA=12.941
NC_035096.1	11734323	.	A	T	.	.	MAF_INRAE=18.987;MAF_USDA=29.508
NC_035096.1	11734325	.	C	T	.	.	MAF_INRAE=35.443;MAF_USDA=12.941
NC_035096.1	11734357	.	A	C	.	.	MAF_INRAE=34.81;MAF_USDA=22.951
NC_035096.1	11734391	.	C	A	.	.	MAF_INRAE=18.987;MAF_USDA=22.131
NC_035096.1	11734393	.	A	T	.	.	MAF_INRAE=13.333;MAF_USDA=10.0
NC_035096.1	11734402	.	T	G	.	.	MAF_INRAE=15.823
NC_035096.1	11734504	.	G	C	.	.	MAF_USDA=17.647
NC_035096.1	11734553	.	T	A	.	.	MAF_INRAE=10.833;MAF_USDA=5.294
NC_035096.1	11734653	.	A	G	.	.	MAF_USDA=19.412
NC_035096.1	11734656	.	G	T	.	.	MAF_USDA=1.639
NC_035096.1	11734720	.	G	A	.	.	MAF_USDA=5.738
NC_035096.1	11734914	.	T	A	.	.	MAF_USDA=3.279
NC_035096.1	11735202	.	G	A	.	.	MAF_INRAE=27.848;MAF_USDA=45.294
NC_035096.1	11735207	.	G	T	.	.	MAF_INRAE=36.076;MAF_USDA=12.941
NC_035096.1	11735210	.	T	C	.	.	MAF_INRAE=27.848;MAF_USDA=45.294
NC_035096.1	11735273	.	A	G	.	.	MAF_INRAE=36.076;MAF_USDA=13.529
NC_035096.1	11735283	.	C	A	.	.	MAF_INRAE=27.848;MAF_USDA=45.294
NC_035096.1	11735377	.	A	G	.	.	MAF_INRAE=36.076;MAF_USDA=12.941
NC_035096.1	11735511	.	C	A	.	.	MAF_INRAE=35.443;MAF_USDA=12.941
NC_035096.1	11735625	.	T	A	.	.	MAF_INRAE=15.0;MAF_USDA=6.25
NC_035096.1	11735754	.	A	G	.	.	MAF_INRAE=36.076;MAF_USDA=12.941
NC_035096.1	11735762	.	G	A	.	.	MAF_INRAE=36.076;MAF_USDA=12.353
NC_035096.1	11735817	.	G	A	.	.	MAF_USDA=9.412
NC_035096.1	11735887	.	C	T	.	.	MAF_INRAE=5.263
NC_035096.1	11735912	.	A	G	.	.	MAF_INRAE=15.823
NC_035096.1	11736105	.	G	A	.	.	MAF_INRAE=5.263;MAF_USDA=4.098
NC_035096.1	11736157	.	C	A	.	.	MAF_INRAE=10.833;MAF_USDA=12.353
NC_035096.1	11736441	.	A	C	.	.	MAF_INRAE=36.076;MAF_USDA=12.353
NC_035096.1	11736483	.	G	T	.	.	MAF_INRAE=4.167;MAF_USDA=2.459
NC_035096.1	11736581	.	A	C	.	.	MAF_USDA=4.918
NC_035096.1	11736642	.	G	T	.	.	MAF_USDA=1.765
NC_035096.1	11736679	.	G	A	.	.	MAF_USDA=1.639
NC_035096.1	11736757	.	C	A	.	.	MAF_INRAE=36.076;MAF_USDA=12.353
NC_035096.1	11736880	.	A	G	.	.	MAF_INRAE=18.987;MAF_USDA=17.647
NC_035096.1	11736919	.	C	A	.	.	MAF_INRAE=15.823
NC_035096.1	11736920	.	C	T	.	.	MAF_INRAE=12.5
NC_035096.1	11736972	.	G	A	.	.	MAF_INRAE=36.076;MAF_USDA=12.353
NC_035096.1	11737115	.	T	G	.	.	MAF_INRAE=36.076;MAF_USDA=13.529
NC_035096.1	11737149	.	A	G	.	.	MAF_USDA=3.529
NC_035096.1	11737180	.	T	G	.	.	MAF_INRAE=36.076;MAF_USDA=12.353
NC_035096.1	11737186	.	A	T	.	.	MAF_USDA=5.738
NC_035096.1	11737239	.	A	C	.	.	MAF_INRAE=36.076;MAF_USDA=12.941
NC_035096.1	11737240	.	A	T	.	.	MAF_INRAE=39.167;MAF_USDA=12.941
NC_035096.1	11737252	.	T	A	.	.	MAF_INRAE=36.076;MAF_USDA=12.941
NC_035096.1	11737333	.	T	G	.	.	MAF_INRAE=36.076;MAF_USDA=13.095
NC_035096.1	11737338	.	A	G	.	.	MAF_INRAE=36.076;MAF_USDA=13.095
NC_035096.1	11737375	.	A	G	.	.	MAF_USDA=2.941
NC_035096.1	11737386	.	T	C	.	.	MAF_INRAE=2.5
NC_035096.1	11737387	.	T	A	.	.	MAF_INRAE=36.076;MAF_USDA=12.941
NC_035096.1	11737570	.	G	A	.	.	MAF_INRAE=35.443;MAF_USDA=13.69
NC_035096.1	11737591	.	G	A	.	.	MAF_USDA=5.952
NC_035096.1	11737606	.	T	G	.	.	MAF_USDA=1.667
NC_035096.1	11737658	.	C	T	.	.	MAF_INRAE=21.667;MAF_USDA=5.294
NC_035096.1	11737722	.	G	A	.	.	MAF_INRAE=15.823
NC_035096.1	11737835	.	T	A,C	.	.	MAF_INRAE=21.053
NC_035096.1	11737850	.	T	G	.	.	MAF_INRAE=10.833;MAF_USDA=12.353
NC_035096.1	11737885	.	C	T	.	.	MAF_INRAE=14.557;MAF_USDA=12.353
NC_035096.1	11737913	.	C	G	.	.	MAF_USDA=2.459
NC_035096.1	11737925	.	C	A	.	.	MAF_USDA=2.083
NC_035096.1	11738027	.	T	A	.	.	MAF_INRAE=14.557;MAF_USDA=12.353
NC_035096.1	11738041	.	C	G	.	.	MAF_INRAE=14.557;MAF_USDA=12.941
NC_035096.1	11738070	.	G	A	.	.	MAF_INRAE=15.823
NC_035096.1	11738095	.	T	G	.	.	MAF_INRAE=42.405;MAF_USDA=36.471
NC_035096.1	11738173	.	A	C	.	.	MAF_USDA=10.417
NC_035096.1	11738268	.	T	G	.	.	MAF_USDA=4.098
NC_035096.1	11738301	.	T	G	.	.	MAF_USDA=1.639
NC_035096.1	11738344	.	A	G	.	.	MAF_INRAE=36.076;MAF_USDA=12.941
NC_035096.1	11738348	.	C	T	.	.	MAF_USDA=3.279
NC_035096.1	11738368	.	A	C	.	.	MAF_INRAE=36.076;MAF_USDA=12.941
NC_035096.1	11738370	.	A	T	.	.	MAF_INRAE=2.5;MAF_USDA=1.639
NC_035096.1	11738394	.	C	T	.	.	MAF_USDA=2.459
NC_035096.1	11738423	.	A	C	.	.	MAF_USDA=3.279
NC_035096.1	11738461	.	T	G	.	.	MAF_INRAE=9.167;MAF_USDA=12.353
NC_035096.1	11738530	.	A	C	.	.	MAF_USDA=13.115
NC_035096.1	11738634	.	A	C	.	.	MAF_INRAE=34.81;MAF_USDA=47.647
NC_035096.1	11738708	.	A	T	.	.	MAF_USDA=2.459
NC_035096.1	11738717	.	T	A	.	.	MAF_USDA=1.639
NC_035096.1	11738790	.	T	C	.	.	MAF_INRAE=8.861;MAF_USDA=4.706
NC_035096.1	11738791	.	G	T	.	.	MAF_INRAE=3.333;MAF_USDA=4.706
NC_035096.1	11738916	.	C	A	.	.	MAF_INRAE=10.833;MAF_USDA=12.941
NC_035096.1	11739078	.	G	A	.	.	MAF_USDA=8.235
NC_035096.1	11739093	.	C	A	.	.	MAF_INRAE=18.987;MAF_USDA=23.529
NC_035096.1	11739270	.	G	A	.	.	MAF_INRAE=10.833;MAF_USDA=12.941
NC_035096.1	11739284	.	TTCTTTGATCAA	TTCTTTGATCAG	.	.	MAF_USDA=8.333
NC_035096.1	11739308	.	C	T	.	.	MAF_INRAE=14.557;MAF_USDA=12.353
NC_035096.1	11739323	.	G	A	.	.	MAF_INRAE=4.167;MAF_USDA=1.639
NC_035096.1	11739415	.	C	A	.	.	MAF_INRAE=44.304;MAF_USDA=18.75
NC_035096.1	11739421	.	T	A	.	.	MAF_INRAE=50.0;MAF_USDA=18.75
NC_035096.1	11739424	.	C	A	.	.	MAF_USDA=2.459
NC_035096.1	11739443	.	G	A	.	.	MAF_INRAE=16.456;MAF_USDA=12.941
NC_035096.1	11739542	.	G	A	.	.	MAF_INRAE=10.833;MAF_USDA=13.529
NC_035096.1	11739556	.	T	A	.	.	MAF_USDA=1.639
NC_035096.1	11739569	.	G	A	.	.	MAF_USDA=4.167
NC_035096.1	11739582	.	T	G	.	.	MAF_USDA=4.167
NC_035096.1	11739586	.	C	T	.	.	MAF_USDA=3.279
NC_035096.1	11739590	.	G	C	.	.	MAF_USDA=3.529
NC_035096.1	11739595	.	G	C	.	.	MAF_USDA=1.639
NC_035096.1	11739682	.	C	A	.	.	MAF_INRAE=10.833;MAF_USDA=12.5
NC_035096.1	11739684	.	C	T	.	.	MAF_INRAE=10.833;MAF_USDA=8.929
NC_035096.1	11739688	.	A	T	.	.	MAF_INRAE=36.076;MAF_USDA=11.905
NC_035096.1	11739763	.	G	C	.	.	MAF_USDA=10.0
NC_035096.1	11739804	.	C	T	.	.	MAF_INRAE=36.076;MAF_USDA=12.941
NC_035096.1	11739810	.	C	T	.	.	MAF_USDA=14.754
NC_035096.1	11739829	.	C	T	.	.	MAF_USDA=13.934
NC_035096.1	11739836	.	G	A	.	.	MAF_INRAE=36.076;MAF_USDA=12.353
NC_035096.1	11739899	.	G	A	.	.	MAF_INRAE=35.443;MAF_USDA=12.353
NC_035096.1	11739946	.	C	A	.	.	MAF_INRAE=35.443;MAF_USDA=12.353
NC_035096.1	11740013	.	G	A	.	.	MAF_USDA=14.167
NC_035096.1	11740042	.	G	A	.	.	MAF_USDA=5.294
NC_035096.1	11740052	.	C	A	.	.	MAF_INRAE=15.823
NC_035096.1	11740149	.	C	G	.	.	MAF_USDA=8.235
NC_035096.1	11740152	.	C	T	.	.	MAF_USDA=14.754
NC_035096.1	11740164	.	A	G	.	.	MAF_INRAE=36.076;MAF_USDA=11.765
NC_035096.1	11740176	.	C	A	.	.	MAF_INRAE=10.833;MAF_USDA=12.353
NC_035096.1	11740177	.	C	A	.	.	MAF_INRAE=10.833;MAF_USDA=11.765
NC_035096.1	11740190	.	G	A	.	.	MAF_USDA=9.412
NC_035096.1	11740215	.	A	C	.	.	MAF_USDA=1.639
NC_035096.1	11740224	.	C	G	.	.	MAF_USDA=2.459
NC_035096.1	11740245	.	A	G	.	.	MAF_USDA=4.098
NC_035096.1	11740272	.	G	A	.	.	MAF_USDA=3.279
NC_035096.1	11740296	.	C	A	.	.	MAF_USDA=14.583
NC_035096.1	11740299	.	G	A	.	.	MAF_USDA=14.583
NC_035096.1	11740323	.	A	C	.	.	MAF_USDA=10.0
NC_035096.1	11740325	.	G	A	.	.	MAF_USDA=22.917
NC_035096.1	11740326	.	A	G	.	.	MAF_USDA=10.588
NC_035096.1	11740332	.	C	G	.	.	MAF_USDA=10.588
NC_035096.1	11740394	.	T	G	.	.	MAF_INRAE=47.368;MAF_USDA=42.941
NC_035096.1	11740406	.	G	A	.	.	MAF_USDA=8.235
NC_035096.1	11740410	.	C	T	.	.	MAF_USDA=7.059
NC_035096.1	11740415	.	A	G	.	.	MAF_USDA=8.197
NC_035096.1	11740417	.	C	T	.	.	MAF_USDA=1.639
NC_035096.1	11740466	.	T	C	.	.	MAF_INRAE=4.43;MAF_USDA=4.098
NC_035096.1	11740541	.	A	G	.	.	MAF_INRAE=26.316;MAF_USDA=10.0
NC_035096.1	11740634	.	G	T	.	.	MAF_INRAE=26.316
NC_035096.1	11740636	.	C	T	.	.	MAF_USDA=6.25
NC_035096.1	11740640	.	C	T	.	.	MAF_INRAE=26.316;MAF_USDA=14.583
NC_035096.1	11740648	.	T	C	.	.	MAF_INRAE=21.053;MAF_USDA=35.417
NC_035096.1	11740666	.	T	G	.	.	MAF_USDA=2.083
NC_035096.1	11740707	.	G	T	.	.	MAF_INRAE=36.709;MAF_USDA=14.583
NC_035096.1	11740734	.	G	C	.	.	MAF_INRAE=5.263
NC_035096.1	11740763	.	G	A	.	.	MAF_INRAE=4.167;MAF_USDA=2.459
NC_035096.1	11740766	.	T	A	.	.	MAF_USDA=3.279
NC_035096.1	11740783	.	C	T	.	.	MAF_USDA=4.167
NC_035096.1	11740788	.	T	A	.	.	MAF_USDA=3.279
NC_035096.1	11740858	.	A	G	.	.	MAF_USDA=4.918
NC_035096.1	11740874	.	C	A	.	.	MAF_INRAE=15.0;MAF_USDA=11.765
NC_035096.1	11740900	.	C	A	.	.	MAF_INRAE=34.81;MAF_USDA=42.941
NC_035096.1	11741026	.	T	C	.	.	MAF_INRAE=36.076;MAF_USDA=12.941
NC_035096.1	11741052	.	A	T	.	.	MAF_INRAE=15.19
NC_035096.1	11741078	.	C	A	.	.	MAF_USDA=4.918
NC_035096.1	11741086	.	G	A	.	.	MAF_USDA=3.279
NC_035096.1	11741130	.	C	T	.	.	MAF_USDA=8.824
NC_035096.1	11741170	.	T	A	.	.	MAF_USDA=12.353
NC_035096.1	11741171	.	T	C	.	.	MAF_USDA=10.417
NC_035096.1	11741198	.	C	A	.	.	MAF_USDA=5.882
NC_035096.1	11741203	.	G	T	.	.	MAF_USDA=3.279
NC_035096.1	11741255	.	G	T	.	.	MAF_USDA=12.5
NC_035096.1	11741314	.	A	G	.	.	MAF_INRAE=10.833;MAF_USDA=9.412
NC_035096.1	11741627	.	A	G	.	.	MAF_INRAE=4.167;MAF_USDA=2.941
NC_035096.1	11741890	.	C	T	.	.	MAF_INRAE=4.167;MAF_USDA=5.294
NC_035096.1	11742101	.	G	T	.	.	MAF_INRAE=8.861;MAF_USDA=2.381
NC_035096.1	11742116	.	C	A	.	.	MAF_INRAE=14.557;MAF_USDA=12.5
NC_035096.1	11742265	.	C	A	.	.	MAF_USDA=4.167
NC_035096.1	11742351	.	T	A	.	.	MAF_USDA=1.639
NC_035096.1	11742501	.	C	T	.	.	MAF_USDA=1.639
NC_035096.1	11742509	.	G	C	.	.	MAF_USDA=2.941
NC_035096.1	11742545	.	G	C	.	.	MAF_USDA=4.167
NC_035096.1	11742615	.	C	A	.	.	MAF_INRAE=36.076;MAF_USDA=12.295
NC_035096.1	11742654	.	C	G	.	.	MAF_INRAE=41.772;MAF_USDA=48.824
NC_035096.1	11742744	.	A	T	.	.	MAF_INRAE=8.861
NC_035096.1	11742781	.	G	C	.	.	MAF_USDA=9.412
NC_035096.1	11742846	.	T	G	.	.	MAF_USDA=9.412
NC_035096.1	11742898	.	A	G	.	.	MAF_USDA=4.098
NC_035096.1	11742906	.	T	C	.	.	MAF_USDA=4.167
NC_035096.1	11742950	.	T	C	.	.	MAF_INRAE=5.263
NC_035096.1	11742952	.	T	C	.	.	MAF_INRAE=36.076;MAF_USDA=12.941
NC_035096.1	11742967	.	C	A	.	.	MAF_USDA=2.459
NC_035096.1	11742974	.	C	A	.	.	MAF_INRAE=36.076;MAF_USDA=12.941
NC_035096.1	11743070	.	T	C	.	.	MAF_INRAE=36.076;MAF_USDA=12.353
NC_035096.1	11743078	.	A	C	.	.	MAF_INRAE=2.5;MAF_USDA=1.639
NC_035096.1	11743086	.	G	A	.	.	MAF_USDA=2.941
NC_035096.1	11743100	.	A	G	.	.	MAF_INRAE=39.241;MAF_USDA=44.706
NC_035096.1	11743141	.	G	A	.	.	MAF_INRAE=8.861;MAF_USDA=2.353
NC_035096.1	11743154	.	G	A	.	.	MAF_USDA=10.0
NC_035096.1	11743171	.	C	T	.	.	MAF_INRAE=36.667;MAF_USDA=9.412
NC_035096.1	11743188	.	C	T	.	.	MAF_INRAE=14.557;MAF_USDA=11.176
NC_035096.1	11743221	.	T	C	.	.	MAF_USDA=9.836
NC_035096.1	11743256	.	C	T	.	.	MAF_INRAE=8.861;MAF_USDA=2.353
NC_035096.1	11743304	.	C	T	.	.	MAF_USDA=1.639
NC_035096.1	11743335	.	C	T	.	.	MAF_USDA=2.459
NC_035096.1	11743338	.	T	A	.	.	MAF_INRAE=12.5;MAF_USDA=11.765
NC_035096.1	11743369	.	C	T	.	.	MAF_INRAE=37.342;MAF_USDA=12.353
NC_035096.1	11743370	.	G	A	.	.	MAF_USDA=4.918
NC_035096.1	11743379	.	G	A	.	.	MAF_USDA=4.167
NC_035096.1	11743445	.	A	G	.	.	MAF_INRAE=35.833;MAF_USDA=9.412
NC_035096.1	11743527	.	T	C	.	.	MAF_USDA=35.417
NC_035096.1	11743529	.	T	A	.	.	MAF_USDA=35.417
NC_035096.1	11743530	.	G	A	.	.	MAF_USDA=35.417
NC_035096.1	11743531	.	G	A	.	.	MAF_USDA=33.333
NC_035096.1	11743592	.	C	A	.	.	MAF_USDA=4.167
NC_035096.1	11743597	.	A	T	.	.	MAF_INRAE=5.0
NC_035096.1	11743602	.	A	C	.	.	MAF_INRAE=26.316
NC_035096.1	11743614	.	A	G	.	.	MAF_USDA=1.639
NC_035096.1	11743640	.	A	G	.	.	MAF_INRAE=16.456
NC_035096.1	11743650	.	C	T	.	.	MAF_INRAE=25.0;MAF_USDA=2.353
NC_035096.1	11743717	.	C	A	.	.	MAF_INRAE=21.519;MAF_USDA=31.765
NC_035096.1	11743722	.	A	C	.	.	MAF_USDA=29.167
NC_035096.1	11743725	.	T	G	.	.	MAF_USDA=29.167
NC_035096.1	11743750	.	C	T	.	.	MAF_INRAE=10.0;MAF_USDA=8.235
NC_035096.1	11743753	.	C	A	.	.	MAF_INRAE=14.557;MAF_USDA=12.941
NC_035096.1	11743804	.	C	G	.	.	MAF_INRAE=15.823
NC_035096.1	11743836	.	A	G	.	.	MAF_INRAE=19.62;MAF_USDA=17.647
NC_035096.1	11743903	.	C	T	.	.	MAF_INRAE=21.519;MAF_USDA=32.353
NC_035096.1	11743912	.	C	T	.	.	MAF_INRAE=2.5
NC_035096.1	11743976	.	A	T	.	.	MAF_USDA=2.459
NC_035096.1	11744056	.	G	A	.	.	MAF_USDA=6.557
NC_035096.1	11744085	.	A	C	.	.	MAF_INRAE=44.937;MAF_USDA=48.824
NC_035096.1	11744170	.	G	C	.	.	MAF_USDA=31.765
NC_035096.1	11744245	.	G	A	.	.	MAF_USDA=6.557
NC_035096.1	11744295	.	C	T	.	.	MAF_INRAE=10.833;MAF_USDA=7.647
NC_035096.1	11744330	.	G	A	.	.	MAF_USDA=2.459
NC_035096.1	11744367	.	G	A	.	.	MAF_INRAE=16.456
NC_035096.1	11744466	.	G	T	.	.	MAF_INRAE=15.823
NC_035096.1	11744576	.	A	G	.	.	MAF_USDA=2.941
NC_035096.1	11744603	.	G	T	.	.	MAF_INRAE=35.833;MAF_USDA=10.588
NC_035096.1	11744701	.	A	C	.	.	MAF_INRAE=36.076;MAF_USDA=12.941
NC_035096.1	11744715	.	G	T	.	.	MAF_USDA=7.377
NC_035096.1	11744842	.	T	G	.	.	MAF_INRAE=5.263
NC_035096.1	11744906	.	A	T	.	.	MAF_INRAE=13.924;MAF_USDA=12.805
NC_035096.1	11745009	.	A	C	.	.	MAF_USDA=9.836
NC_035096.1	11745013	.	A	G	.	.	MAF_USDA=9.836
NC_035096.1	11745088	.	C	T	.	.	MAF_USDA=3.529
NC_035096.1	11745095	.	A	C	.	.	MAF_INRAE=35.0;MAF_USDA=10.0
NC_035096.1	11745261	.	T	C	.	.	MAF_INRAE=4.43;MAF_USDA=15.294
NC_035096.1	11745279	.	C	A	.	.	MAF_INRAE=18.987
NC_035096.1	11745285	.	C	T	.	.	MAF_USDA=2.459
NC_035096.1	11745296	.	T	A	.	.	MAF_INRAE=36.076;MAF_USDA=12.353
NC_035096.1	11745299	.	G	T	.	.	MAF_USDA=1.639
NC_035096.1	11745301	.	C	T	.	.	MAF_INRAE=36.076;MAF_USDA=11.765
NC_035096.1	11745334	.	T	A	.	.	MAF_INRAE=8.861;MAF_USDA=2.353
NC_035096.1	11745342	.	A	G	.	.	MAF_INRAE=14.557;MAF_USDA=11.765
NC_035096.1	11745368	.	C	T	.	.	MAF_INRAE=10.833;MAF_USDA=5.294
NC_035096.1	11745482	.	C	A	.	.	MAF_INRAE=29.114;MAF_USDA=49.412
NC_035096.1	11745568	.	A	T	.	.	MAF_INRAE=36.076;MAF_USDA=12.941
NC_035096.1	11745598	.	A	T	.	.	MAF_INRAE=20.253;MAF_USDA=15.294
NC_035096.1	11745601	.	G	T	.	.	MAF_INRAE=10.833;MAF_USDA=8.824
NC_035096.1	11745646	.	T	A	.	.	MAF_USDA=2.459
NC_035096.1	11745680	.	G	T	.	.	MAF_INRAE=20.253;MAF_USDA=15.882
NC_035096.1	11745713	.	G	C	.	.	MAF_INRAE=2.5;MAF_USDA=1.639
NC_035096.1	11745768	.	T	C	.	.	MAF_INRAE=8.861;MAF_USDA=2.353
NC_035096.1	11745852	.	G	T	.	.	MAF_USDA=10.417
NC_035096.1	11745872	.	T	G	.	.	MAF_USDA=1.639
NC_035096.1	11745891	.	T	G	.	.	MAF_INRAE=43.038;MAF_USDA=45.294
NC_035096.1	11745892	.	G	T	.	.	MAF_INRAE=34.81;MAF_USDA=11.765
NC_035096.1	11745893	.	G	T	.	.	MAF_INRAE=37.5;MAF_USDA=11.765
NC_035096.1	11745940	.	C	T	.	.	MAF_INRAE=14.557;MAF_USDA=15.294
NC_035096.1	11745963	.	A	C	.	.	MAF_USDA=2.459
NC_035096.1	11745985	.	C	A	.	.	MAF_INRAE=20.833
NC_035096.1	11746048	.	A	G	.	.	MAF_INRAE=37.5
NC_035096.1	11746049	.	A	C	.	.	MAF_INRAE=14.557;MAF_USDA=6.25
NC_035096.1	11746206	.	G	T	.	.	MAF_INRAE=14.557;MAF_USDA=12.941
NC_035096.1	11746254	.	A	C	.	.	MAF_USDA=8.824
NC_035096.1	11746332	.	T	C	.	.	MAF_INRAE=36.076;MAF_USDA=11.765
NC_035096.1	11746351	.	C	T	.	.	MAF_INRAE=20.253;MAF_USDA=29.412
NC_035096.1	11746408	.	T	A	.	.	MAF_INRAE=4.167
NC_035096.1	11746436	.	C	A	.	.	MAF_USDA=3.279
NC_035096.1	11746470	.	C	A	.	.	MAF_INRAE=15.823
NC_035096.1	11746474	.	G	A	.	.	MAF_INRAE=13.924;MAF_USDA=12.353
NC_035096.1	11746475	.	G	T	.	.	MAF_INRAE=2.5;MAF_USDA=1.639
NC_035096.1	11746489	.	G	A	.	.	MAF_USDA=2.459
NC_035096.1	11746518	.	A	T	.	.	MAF_USDA=9.016
NC_035096.1	11746563	.	T	C	.	.	MAF_INRAE=2.5
NC_035096.1	11746597	.	A	G	.	.	MAF_USDA=8.333
NC_035096.1	11746639	.	C	T	.	.	MAF_INRAE=2.5
NC_035096.1	11746640	.	T	C	.	.	MAF_USDA=4.762
NC_035096.1	11746644	.	A	T	.	.	MAF_INRAE=2.5
NC_035096.1	11746695	.	T	A	.	.	MAF_USDA=6.557
NC_035096.1	11746724	.	C	A	.	.	MAF_USDA=1.639
NC_035096.1	11746765	.	G	A	.	.	MAF_USDA=1.639
NC_035096.1	11746780	.	C	G	.	.	MAF_INRAE=4.167;MAF_USDA=1.639
NC_035096.1	11746801	.	G	T	.	.	MAF_INRAE=2.5;MAF_USDA=1.639
NC_035096.1	11746818	.	T	C	.	.	MAF_USDA=1.639
NC_035096.1	11746887	.	G	A	.	.	MAF_INRAE=1.667;MAF_USDA=1.639
NC_035096.1	11746948	.	T	G	.	.	MAF_INRAE=36.076;MAF_USDA=12.941
NC_035096.1	11747004	.	G	A	.	.	MAF_INRAE=35.443;MAF_USDA=12.941
NC_035096.1	11747092	.	G	T	.	.	MAF_INRAE=2.5
NC_035096.1	11747097	.	C	G	.	.	MAF_INRAE=35.443;MAF_USDA=12.353
NC_035096.1	11747125	.	C	A	.	.	MAF_USDA=33.333
NC_035096.1	11747331	.	C	T	.	.	MAF_INRAE=36.076;MAF_USDA=12.941
NC_035096.1	11747348	.	G	A	.	.	MAF_USDA=7.377
NC_035096.1	11747409	.	A	C	.	.	MAF_INRAE=36.076;MAF_USDA=12.941
NC_035096.1	11747479	.	G	A	.	.	MAF_INRAE=19.62;MAF_USDA=27.647
NC_035096.1	11747561	.	G	T	.	.	MAF_INRAE=2.5;MAF_USDA=1.639
NC_035096.1	11747577	.	G	A	.	.	MAF_INRAE=10.0;MAF_USDA=20.588
NC_035096.1	11747618	.	T	A	.	.	MAF_INRAE=34.81;MAF_USDA=12.353
NC_035096.1	11747626	.	C	T	.	.	MAF_USDA=1.639
NC_035096.1	11747738	.	A	G	.	.	MAF_USDA=10.656
NC_035096.1	11747751	.	C	T	.	.	MAF_INRAE=15.823
NC_035096.1	11747867	.	T	C	.	.	MAF_INRAE=10.833;MAF_USDA=17.647
NC_035096.1	11747932	.	G	A	.	.	MAF_INRAE=14.557;MAF_USDA=9.412
NC_035096.1	11747943	.	G	A	.	.	MAF_INRAE=8.861;MAF_USDA=2.353
NC_035096.1	11748063	.	G	A	.	.	MAF_INRAE=5.263;MAF_USDA=3.279
NC_035096.1	11748121	.	G	A	.	.	MAF_USDA=1.639
NC_035096.1	11748236	.	C	T	.	.	MAF_INRAE=35.0;MAF_USDA=10.588
NC_035096.1	11748321	.	A	C	.	.	MAF_INRAE=18.987;MAF_USDA=15.882
NC_035096.1	11748348	.	A	G	.	.	MAF_USDA=1.639
NC_035096.1	11748349	.	T	C	.	.	MAF_INRAE=35.833;MAF_USDA=11.176
NC_035096.1	11748383	.	C	A	.	.	MAF_INRAE=13.924;MAF_USDA=21.176
NC_035096.1	11748397	.	G	A	.	.	MAF_INRAE=2.5
NC_035096.1	11748417	.	G	A	.	.	MAF_INRAE=18.354;MAF_USDA=15.294
NC_035096.1	11748431	.	G	A	.	.	MAF_USDA=5.738
NC_035096.1	11748521	.	A	T	.	.	MAF_INRAE=10.833;MAF_USDA=18.824
NC_035096.1	11748632	.	G	A	.	.	MAF_INRAE=2.5
NC_035096.1	11748643	.	C	A	.	.	MAF_INRAE=8.861;MAF_USDA=2.353
NC_035096.1	11748653	.	T	G	.	.	MAF_INRAE=8.861;MAF_USDA=2.353
NC_035096.1	11748657	.	A	C	.	.	MAF_INRAE=2.5
NC_035096.1	11748708	.	C	T	.	.	MAF_INRAE=36.076;MAF_USDA=12.941
NC_035096.1	11748711	.	G	A	.	.	MAF_INRAE=3.333
NC_035096.1	11748725	.	T	C	.	.	MAF_INRAE=4.167;MAF_USDA=14.706
NC_035096.1	11748742	.	C	T	.	.	MAF_USDA=3.279
NC_035096.1	11748745	.	C	T	.	.	MAF_INRAE=36.076;MAF_USDA=12.941
NC_035096.1	11748747	.	G	A	.	.	MAF_INRAE=39.167;MAF_USDA=12.941
NC_035096.1	11748926	.	C	A	.	.	MAF_INRAE=18.987;MAF_USDA=19.412
NC_035096.1	11748927	.	C	A	.	.	MAF_INRAE=16.667;MAF_USDA=19.412
NC_035096.1	11748973	.	T	G	.	.	MAF_INRAE=5.263;MAF_USDA=3.279
NC_035096.1	11749010	.	G	A	.	.	MAF_INRAE=8.861;MAF_USDA=2.353
NC_035096.1	11749017	.	G	A	.	.	MAF_INRAE=4.167;MAF_USDA=15.294
NC_035096.1	11749202	.	A	T	.	.	MAF_INRAE=8.861;MAF_USDA=4.118
NC_035096.1	11749232	.	A	T	.	.	MAF_INRAE=25.0;MAF_USDA=2.353
NC_035096.1	11749233	.	T	C	.	.	MAF_INRAE=25.0;MAF_USDA=2.353
NC_035096.1	11749286	.	C	G	.	.	MAF_USDA=6.557
NC_035096.1	11749295	.	C	A	.	.	MAF_USDA=1.639
NC_035096.1	11749297	.	G	A	.	.	MAF_USDA=15.294
NC_035096.1	11749306	.	C	T	.	.	MAF_USDA=18.824
NC_035096.1	11749625	.	C	A	.	.	MAF_INRAE=35.443
NC_035096.1	11749711	.	A	G	.	.	MAF_INRAE=10.833;MAF_USDA=18.235
NC_035096.1	11749742	.	G	A	.	.	MAF_INRAE=35.443;MAF_USDA=12.941
NC_035096.1	11749746	.	T	C	.	.	MAF_USDA=1.639
NC_035096.1	11749878	.	C	T	.	.	MAF_USDA=4.098
NC_035096.1	11749898	.	A	G	.	.	MAF_INRAE=8.861;MAF_USDA=2.941
NC_035096.1	11749978	.	C	T	.	.	MAF_INRAE=2.5;MAF_USDA=1.639
NC_035096.1	11750019	.	C	T	.	.	MAF_USDA=1.639
NC_035096.1	11750053	.	T	C	.	.	MAF_INRAE=36.076;MAF_USDA=12.941
NC_035096.1	11750092	.	A	T	.	.	MAF_INRAE=22.785;MAF_USDA=40.0
NC_035096.1	11750146	.	C	A	.	.	MAF_INRAE=8.861;MAF_USDA=2.459
NC_035096.1	11750245	.	G	C	.	.	MAF_INRAE=14.557;MAF_USDA=19.412
NC_035096.1	11750254	.	G	A	.	.	MAF_USDA=1.639
NC_035096.1	11750266	.	C	A	.	.	MAF_INRAE=1.667
NC_035096.1	11750291	.	C	T	.	.	MAF_USDA=8.197
NC_035096.1	11750338	.	A	T	.	.	MAF_INRAE=14.167;MAF_USDA=18.824
NC_035096.1	11750364	.	C	T	.	.	MAF_USDA=1.639
NC_035096.1	11750381	.	G	C	.	.	MAF_INRAE=26.316;MAF_USDA=11.176
NC_035096.1	11750390	.	C	T	.	.	MAF_USDA=21.765
NC_035096.1	11750441	.	C	T	.	.	MAF_USDA=8.235
NC_035096.1	11750775	.	A	C	.	.	MAF_INRAE=3.333;MAF_USDA=2.459
NC_035096.1	11750992	.	G	A	.	.	MAF_INRAE=5.263
NC_035096.1	11751127	.	A	T	.	.	MAF_USDA=1.639
NC_035096.1	11751248	.	T	G	.	.	MAF_USDA=1.639
NC_035096.1	11751320	.	A	C	.	.	MAF_USDA=9.412
NC_035096.1	11751353	.	C	A	.	.	MAF_USDA=4.098
NC_035096.1	11751465	.	C	A	.	.	MAF_INRAE=4.167;MAF_USDA=2.459
NC_035096.1	11751481	.	G	T	.	.	MAF_USDA=1.639
NC_035096.1	11751549	.	T	A	.	.	MAF_INRAE=6.329;MAF_USDA=4.098
NC_035096.1	11751685	.	T	C	.	.	MAF_USDA=29.167
NC_035096.1	11751690	.	C	T	.	.	MAF_USDA=3.012
NC_035096.1	11751699	.	C	T	.	.	MAF_USDA=19.88
NC_035096.1	11751859	.	C	T	.	.	MAF_USDA=15.476
NC_035096.1	11751973	.	T	G	.	.	MAF_INRAE=7.5
NC_035096.1	11752033	.	G	C	.	.	MAF_INRAE=36.076;MAF_USDA=34.118
NC_035096.1	11752059	.	C	T	.	.	MAF_INRAE=38.608;MAF_USDA=19.643
NC_035096.1	11752069	.	C	T	.	.	MAF_USDA=1.667
NC_035096.1	11752363	.	A	G	.	.	MAF_USDA=2.586
NC_035096.1	11752504	.	C	A	.	.	MAF_USDA=23.78
NC_035096.1	11752697	.	C	T	.	.	MAF_USDA=21.341
NC_035096.1	11752755	.	T	C	.	.	MAF_USDA=21.951
NC_035096.1	11752906	.	G	T	.	.	MAF_USDA=14.583
NC_035096.1	11752951	.	G	A	.	.	MAF_USDA=1.695
NC_035096.1	11753031	.	A	G	.	.	MAF_USDA=2.586
NC_035096.1	11753067	.	T	C	.	.	MAF_USDA=22.561
NC_035096.1	11753082	.	G	A	.	.	MAF_USDA=6.897
NC_035096.1	11753085	.	A	T	.	.	MAF_USDA=1.724
NC_035096.1	11753116	.	G	A	.	.	MAF_USDA=1.724
NC_035096.1	11753135	.	G	A	.	.	MAF_USDA=2.586
NC_035096.1	11753229	.	G	T	.	.	MAF_USDA=3.448
NC_035096.1	11753266	.	C	T	.	.	MAF_USDA=9.756
NC_035096.1	11753300	.	A	G	.	.	MAF_USDA=1.724
NC_035096.1	11753480	.	C	A	.	.	MAF_USDA=37.5
NC_035096.1	11753481	.	T	G	.	.	MAF_USDA=37.5
NC_035096.1	11753655	.	G	A	.	.	MAF_USDA=1.724
NC_035096.1	11753673	.	A	C	.	.	MAF_USDA=42.683
NC_035096.1	11753676	.	C	A	.	.	MAF_USDA=42.683
NC_035096.1	11753953	.	G	T	.	.	MAF_USDA=1.724
NC_035096.1	11754131	.	T	C	.	.	MAF_USDA=9.412
NC_035096.1	11754175	.	T	A	.	.	MAF_INRAE=35.443;MAF_USDA=11.765
NC_035096.1	11754210	.	T	A	.	.	MAF_USDA=27.083
NC_035096.1	11754213	.	G	A	.	.	MAF_USDA=27.083
NC_035096.1	11754352	.	C	T	.	.	MAF_INRAE=36.076;MAF_USDA=26.23
NC_035096.1	11754366	.	C	T	.	.	MAF_INRAE=4.167;MAF_USDA=5.738
NC_035096.1	11754374	.	A	C	.	.	MAF_USDA=1.639
NC_035096.1	11754409	.	C	A	.	.	MAF_INRAE=36.076;MAF_USDA=12.941
NC_035096.1	11754424	.	C	A	.	.	MAF_USDA=8.197
NC_035096.1	11754425	.	T	C	.	.	MAF_USDA=8.197
NC_035096.1	11754472	.	G	A	.	.	MAF_INRAE=8.861;MAF_USDA=3.529
NC_035096.1	11754567	.	C	A	.	.	MAF_INRAE=8.861;MAF_USDA=1.639
NC_035096.1	11754613	.	T	A	.	.	MAF_INRAE=4.167;MAF_USDA=2.459
NC_035096.1	11754631	.	A	T	.	.	MAF_USDA=2.459
NC_035096.1	11754635	.	G	C	.	.	MAF_INRAE=38.608;MAF_USDA=20.588
NC_035096.1	11754657	.	C	T	.	.	MAF_INRAE=2.5;MAF_USDA=1.639
NC_035096.1	11754679	.	T	C	.	.	MAF_INRAE=10.0;MAF_USDA=6.471
NC_035096.1	11754713	.	G	A	.	.	MAF_INRAE=2.5;MAF_USDA=1.639
NC_035096.1	11754725	.	G	T	.	.	MAF_INRAE=12.025;MAF_USDA=11.176
NC_035096.1	11754802	.	C	A	.	.	MAF_USDA=9.412
NC_035096.1	11754847	.	C	T	.	.	MAF_USDA=12.295
NC_035096.1	11754849	.	G	A	.	.	MAF_INRAE=38.608;MAF_USDA=21.176
NC_035096.1	11754903	.	A	G	.	.	MAF_USDA=3.279
NC_035096.1	11754955	.	T	C	.	.	MAF_USDA=18.824
NC_035096.1	11755073	.	T	C	.	.	MAF_USDA=1.639
NC_035096.1	11755183	.	A	G	.	.	MAF_INRAE=25.949;MAF_USDA=47.059
NC_035096.1	11755184	.	T	A	.	.	MAF_INRAE=25.833;MAF_USDA=47.059
NC_035096.1	11755190	.	T	G	.	.	MAF_USDA=1.639
NC_035096.1	11755276	.	C	T	.	.	MAF_INRAE=1.667
NC_035096.1	11755326	.	A	T	.	.	MAF_INRAE=8.861;MAF_USDA=3.529
NC_035096.1	11755356	.	C	T	.	.	MAF_INRAE=18.987;MAF_USDA=17.059
NC_035096.1	11755560	.	G	A	.	.	MAF_USDA=9.412
NC_035096.1	11755622	.	T	C	.	.	MAF_INRAE=25.316;MAF_USDA=47.059
NC_035096.1	11755810	.	G	A	.	.	MAF_INRAE=15.823;MAF_USDA=1.639
NC_035096.1	11755875	.	T	C	.	.	MAF_USDA=1.639
NC_035096.1	11755879	.	C	T	.	.	MAF_INRAE=21.667;MAF_USDA=6.25
NC_035096.1	11755957	.	A	G	.	.	MAF_INRAE=36.076;MAF_USDA=12.941
NC_035096.1	11756062	.	A	T	.	.	MAF_INRAE=35.833
NC_035096.1	11756094	.	T	G	.	.	MAF_USDA=5.738
NC_035096.1	11756107	.	C	T	.	.	MAF_INRAE=8.861;MAF_USDA=3.529
NC_035096.1	11756152	.	G	T	.	.	MAF_INRAE=3.333
NC_035096.1	11756250	.	C	T	.	.	MAF_INRAE=36.076;MAF_USDA=14.118
NC_035096.1	11756261	.	C	G	.	.	MAF_INRAE=36.076;MAF_USDA=12.941
NC_035096.1	11756349	.	G	A	.	.	MAF_USDA=1.639
NC_035096.1	11756397	.	G	T	.	.	MAF_USDA=10.417
NC_035096.1	11756490	.	C	T	.	.	MAF_USDA=14.754
NC_035096.1	11756548	.	C	G	.	.	MAF_USDA=2.083
NC_035096.1	11756637	.	C	T	.	.	MAF_INRAE=20.253;MAF_USDA=36.471
NC_035096.1	11756823	.	A	T	.	.	MAF_USDA=9.836
NC_035096.1	11756832	.	G	A	.	.	MAF_USDA=6.557
NC_035096.1	11757038	.	C	A	.	.	MAF_USDA=2.459
NC_035096.1	11757130	.	C	A	.	.	MAF_USDA=4.167
NC_035096.1	11757261	.	A	C	.	.	MAF_INRAE=38.608;MAF_USDA=30.0
NC_035096.1	11757303	.	A	G	.	.	MAF_INRAE=5.263;MAF_USDA=2.459
NC_035096.1	11757305	.	G	A	.	.	MAF_USDA=1.639
NC_035096.1	11757307	.	G	A	.	.	MAF_INRAE=38.608;MAF_USDA=30.588
NC_035096.1	11757333	.	A	G	.	.	MAF_USDA=4.098
NC_035096.1	11757553	.	C	G	.	.	MAF_USDA=1.639
NC_035096.1	11757735	.	T	G	.	.	MAF_INRAE=36.076;MAF_USDA=12.353
NC_035096.1	11757742	.	A	T	.	.	MAF_INRAE=36.076;MAF_USDA=12.353
NC_035096.1	11757744	.	A	G	.	.	MAF_USDA=1.639
NC_035096.1	11757763	.	C	A	.	.	MAF_USDA=7.059
NC_035096.1	11757905	.	C	T	.	.	MAF_USDA=9.412
NC_035096.1	11757931	.	A	G	.	.	MAF_INRAE=39.241;MAF_USDA=31.765
NC_035096.1	11757939	.	T	G	.	.	MAF_USDA=1.639
NC_035096.1	11758055	.	C	G	.	.	MAF_USDA=4.098
NC_035096.1	11758100	.	C	A	.	.	MAF_USDA=1.639
NC_035096.1	11758216	.	A	T	.	.	MAF_USDA=1.639
NC_035096.1	11758273	.	T	C	.	.	MAF_USDA=1.639
NC_035096.1	11758315	.	A	C	.	.	MAF_INRAE=15.823
NC_035096.1	11758359	.	C	T	.	.	MAF_INRAE=4.167;MAF_USDA=2.459
NC_035096.1	11758541	.	T	G	.	.	MAF_INRAE=26.316
NC_035096.1	11758621	.	G	A	.	.	MAF_INRAE=20.253;MAF_USDA=41.176
NC_035096.1	11758651	.	G	A	.	.	MAF_USDA=7.377
NC_035096.1	11758665	.	A	G	.	.	MAF_USDA=4.098
NC_035096.1	11758682	.	A	C	.	.	MAF_USDA=9.412
NC_035096.1	11758726	.	G	A	.	.	MAF_USDA=2.459
NC_035096.1	11758792	.	T	G	.	.	MAF_INRAE=35.443;MAF_USDA=12.353
NC_035096.1	11758845	.	C	T	.	.	MAF_INRAE=36.076
NC_035096.1	11758853	.	A	C	.	.	MAF_INRAE=36.076
NC_035096.1	11758856	.	A	G	.	.	MAF_USDA=4.918
NC_035096.1	11758899	.	A	T	.	.	MAF_INRAE=26.316;MAF_USDA=12.941
NC_035096.1	11758931	.	T	G	.	.	MAF_USDA=14.706
NC_035096.1	11758932	.	G	T	.	.	MAF_USDA=14.706
NC_035096.1	11758963	.	G	A	.	.	MAF_USDA=29.167
NC_035096.1	11759038	.	G	C	.	.	MAF_INRAE=8.861;MAF_USDA=3.529
NC_035096.1	11759057	.	C	G	.	.	MAF_USDA=5.882
NC_035096.1	11759084	.	A	C	.	.	MAF_INRAE=36.076;MAF_USDA=12.353
NC_035096.1	11759101	.	T	A	.	.	MAF_INRAE=36.076;MAF_USDA=12.353
NC_035096.1	11759115	.	T	C	.	.	MAF_INRAE=36.076;MAF_USDA=12.5
NC_035096.1	11759163	.	A	C	.	.	MAF_USDA=3.279
NC_035096.1	11759260	.	A	G	.	.	MAF_USDA=6.471
NC_035096.1	11759277	.	C	A	.	.	MAF_USDA=8.824
NC_035096.1	11759286	.	A	C	.	.	MAF_USDA=6.471
NC_035096.1	11759295	.	T	G	.	.	MAF_USDA=4.098
NC_035096.1	11759316	.	G	T	.	.	MAF_INRAE=8.861;MAF_USDA=2.353
NC_035096.1	11759362	.	T	G	.	.	MAF_USDA=6.471
NC_035096.1	11759454	.	T	G	.	.	MAF_INRAE=24.051;MAF_USDA=48.235
NC_035096.1	11759459	.	C	A	.	.	MAF_USDA=6.471
NC_035096.1	11759490	.	G	A	.	.	MAF_USDA=1.639
NC_035096.1	11759541	.	G	C	.	.	MAF_INRAE=24.684;MAF_USDA=48.235
NC_035096.1	11759564	.	A	G	.	.	MAF_USDA=2.459
NC_035096.1	11759591	.	C	T	.	.	MAF_USDA=1.639
NC_035096.1	11759687	.	T	A	.	.	MAF_USDA=1.639
NC_035096.1	11760901	.	T	A	.	.	MAF_INRAE=6.667;MAF_USDA=8.824
NC_035096.1	11761019	.	G	A	.	.	MAF_USDA=1.639
NC_035096.1	11761045	.	C	G	.	.	MAF_USDA=14.754
NC_035096.1	11761170	.	C	A	.	.	MAF_INRAE=8.861;MAF_USDA=3.529
NC_035096.1	11761249	.	A	T	.	.	MAF_INRAE=35.833;MAF_USDA=10.0
NC_035096.1	11761254	.	T	C	.	.	MAF_INRAE=35.833;MAF_USDA=8.824
NC_035096.1	11761313	.	G	C	.	.	MAF_INRAE=3.333
NC_035096.1	11761336	.	T	A	.	.	MAF_USDA=11.176
NC_035096.1	11761544	.	C	A	.	.	MAF_USDA=2.459
NC_035096.1	11761575	.	C	T	.	.	MAF_INRAE=8.861;MAF_USDA=2.353
NC_035096.1	11761615	.	C	T	.	.	MAF_USDA=8.197
NC_035096.1	11761622	.	G	T	.	.	MAF_USDA=4.167
NC_035096.1	11761634	.	G	A	.	.	MAF_USDA=4.167
NC_035096.1	11761640	.	C	T	.	.	MAF_INRAE=18.987;MAF_USDA=11.765
NC_035096.1	11761905	.	C	T	.	.	MAF_USDA=2.459
NC_035096.1	11761918	.	C	A	.	.	MAF_USDA=5.882
NC_035096.1	11761936	.	G	T	.	.	MAF_USDA=9.016
NC_035096.1	11762151	.	G	A	.	.	MAF_USDA=5.882
NC_035096.1	11762207	.	C	G	.	.	MAF_INRAE=11.392;MAF_USDA=2.353
NC_035096.1	11762208	.	A	G	.	.	MAF_INRAE=6.667;MAF_USDA=2.941
NC_035096.1	11762265	.	T	G	.	.	MAF_USDA=4.167
NC_035096.1	11762266	.	C	A	.	.	MAF_INRAE=3.333;MAF_USDA=1.667
NC_035096.1	11762286	.	T	G	.	.	MAF_INRAE=11.392;MAF_USDA=3.333
NC_035096.1	11762356	.	C	T	.	.	MAF_USDA=4.098
NC_035096.1	11762628	.	G	A	.	.	MAF_USDA=5.882
NC_035096.1	11762655	.	C	T	.	.	MAF_USDA=1.639
NC_035096.1	11762684	.	T	G	.	.	MAF_INRAE=2.5
NC_035096.1	11762702	.	T	G	.	.	MAF_INRAE=4.167;MAF_USDA=2.5
NC_035096.1	11762788	.	C	T	.	.	MAF_INRAE=36.076;MAF_USDA=12.353
NC_035096.1	11762833	.	C	G	.	.	MAF_INRAE=36.076;MAF_USDA=19.412
NC_035096.1	11762936	.	G	T	.	.	MAF_USDA=1.639
NC_035096.1	11762992	.	C	T	.	.	MAF_INRAE=38.608
NC_035096.1	11763376	.	G	A	.	.	MAF_USDA=1.639
NC_035096.1	11763409	.	A	C	.	.	MAF_INRAE=11.392;MAF_USDA=2.353
NC_035096.1	11763418	.	T	A	.	.	MAF_INRAE=5.263;MAF_USDA=2.459
NC_035096.1	11763546	.	C	G	.	.	MAF_INRAE=41.139;MAF_USDA=43.75
NC_035096.1	11763569	.	T	A	.	.	MAF_INRAE=31.667;MAF_USDA=9.412
NC_035096.1	11763626	.	C	A	.	.	MAF_USDA=6.471
NC_035096.1	11763752	.	A	T	.	.	MAF_USDA=12.5
NC_035096.1	11763757	.	C	A	.	.	MAF_USDA=10.417
NC_035096.1	11763774	.	A	T	.	.	MAF_USDA=10.417
NC_035096.1	11763824	.	G	T	.	.	MAF_INRAE=41.139
NC_035096.1	11763851	.	T	C	.	.	MAF_INRAE=22.152;MAF_USDA=38.235
NC_035096.1	11763895	.	C	A	.	.	MAF_USDA=2.941
NC_035096.1	11763906	.	T	C	.	.	MAF_USDA=7.647
NC_035096.1	11763929	.	G	C	.	.	MAF_INRAE=22.152;MAF_USDA=37.647
NC_035096.1	11763956	.	T	C	.	.	MAF_USDA=14.754
NC_035096.1	11763978	.	A	C	.	.	MAF_USDA=10.417
NC_035096.1	11764066	.	G	A	.	.	MAF_INRAE=41.772;MAF_USDA=47.647
NC_035096.1	11764086	.	G	A	.	.	MAF_USDA=1.639
NC_035096.1	11764097	.	C	A	.	.	MAF_INRAE=36.076;MAF_USDA=12.941
NC_035096.1	11764171	.	C	T	.	.	MAF_INRAE=36.076;MAF_USDA=12.941
NC_035096.1	11764177	.	A	C	.	.	MAF_USDA=3.279
NC_035096.1	11764180	.	T	A	.	.	MAF_USDA=2.459
NC_035096.1	11764192	.	G	A	.	.	MAF_INRAE=2.5;MAF_USDA=10.0
NC_035096.1	11764233	.	C	T	.	.	MAF_INRAE=10.833;MAF_USDA=10.0
NC_035096.1	11764243	.	G	A	.	.	MAF_INRAE=11.392;MAF_USDA=2.459
NC_035096.1	11764297	.	C	T	.	.	MAF_INRAE=38.608;MAF_USDA=21.176
NC_035096.1	11764308	.	A	G	.	.	MAF_INRAE=11.392;MAF_USDA=2.353
NC_035096.1	11764355	.	T	A	.	.	MAF_INRAE=22.152;MAF_USDA=37.647
NC_035096.1	11764360	.	T	C	.	.	MAF_INRAE=18.987;MAF_USDA=15.294
NC_035096.1	11764542	.	C	A	.	.	MAF_USDA=6.471
NC_035096.1	11764546	.	A	T	.	.	MAF_INRAE=32.5;MAF_USDA=9.412
NC_035096.1	11764583	.	G	T	.	.	MAF_INRAE=4.167;MAF_USDA=2.459
NC_035096.1	11764592	.	A	G	.	.	MAF_INRAE=22.152;MAF_USDA=31.176
NC_035096.1	11764666	.	C	A	.	.	MAF_USDA=6.471
NC_035096.1	11764711	.	C	T	.	.	MAF_USDA=1.639
NC_035096.1	11764742	.	A	G	.	.	MAF_USDA=1.639
NC_035096.1	11764792	.	C	T	.	.	MAF_INRAE=5.263;MAF_USDA=6.557
NC_035096.1	11764807	.	C	A	.	.	MAF_INRAE=11.392;MAF_USDA=2.353
NC_035096.1	11764833	.	G	A	.	.	MAF_INRAE=36.076;MAF_USDA=12.941
NC_035096.1	11764865	.	C	T	.	.	MAF_INRAE=18.987;MAF_USDA=24.118
NC_035096.1	11764866	.	G	A	.	.	MAF_INRAE=38.333;MAF_USDA=47.059
NC_035096.1	11764888	.	T	C	.	.	MAF_USDA=2.459
NC_035096.1	11764892	.	T	C	.	.	MAF_USDA=1.639
NC_035096.1	11765012	.	C	T	.	.	MAF_USDA=4.167
NC_035096.1	11765020	.	A	C	.	.	MAF_USDA=2.459
NC_035096.1	11765274	.	C	T	.	.	MAF_USDA=1.639
NC_035096.1	11765324	.	G	C	.	.	MAF_USDA=13.115
NC_035096.1	11765340	.	C	T	.	.	MAF_USDA=2.083
NC_035096.1	11765400	.	T	A	.	.	MAF_USDA=8.824
NC_035096.1	11765438	.	A	G	.	.	MAF_INRAE=18.987;MAF_USDA=34.706
NC_035096.1	11765463	.	G	T	.	.	MAF_INRAE=5.263;MAF_USDA=2.459
NC_035096.1	11765483	.	G	A	.	.	MAF_USDA=10.417
NC_035096.1	11765505	.	G	C	.	.	MAF_INRAE=38.608;MAF_USDA=20.588
NC_035096.1	11765530	.	G	T	.	.	MAF_USDA=13.934
NC_035096.1	11765531	.	T	G	.	.	MAF_USDA=13.934
NC_035096.1	11765555	.	G	A	.	.	MAF_USDA=1.639
NC_035096.1	11765637	.	T	G	.	.	MAF_USDA=15.574
NC_035096.1	11765676	.	G	A	.	.	MAF_INRAE=8.861
NC_035096.1	11765698	.	C	T	.	.	MAF_INRAE=4.167;MAF_USDA=1.639
NC_035096.1	11765719	.	C	T	.	.	MAF_USDA=4.167
NC_035096.1	11765829	.	G	C	.	.	MAF_USDA=1.639
NC_035096.1	11765843	.	G	A	.	.	MAF_INRAE=3.333
NC_035096.1	11765867	.	G	A	.	.	MAF_USDA=1.639
NC_035096.1	11765930	.	C	A	.	.	MAF_INRAE=36.076;MAF_USDA=12.941
NC_035096.1	11765941	.	G	T	.	.	MAF_INRAE=18.987;MAF_USDA=24.706
NC_035096.1	11765960	.	T	C	.	.	MAF_USDA=8.235
NC_035096.1	11765981	.	A	G	.	.	MAF_INRAE=36.076;MAF_USDA=13.529
NC_035096.1	11766014	.	C	A	.	.	MAF_INRAE=11.392;MAF_USDA=2.353
NC_035096.1	11766056	.	T	A	.	.	MAF_INRAE=34.177;MAF_USDA=12.941
NC_035096.1	11766113	.	G	A	.	.	MAF_INRAE=2.5;MAF_USDA=1.639
NC_035096.1	11766128	.	A	G	.	.	MAF_INRAE=18.987
NC_035096.1	11766165	.	C	T	.	.	MAF_INRAE=44.937;MAF_USDA=41.176
NC_035096.1	11766185	.	G	A	.	.	MAF_INRAE=11.392;MAF_USDA=2.353
NC_035096.1	11766193	.	G	A	.	.	MAF_USDA=2.459
NC_035096.1	11766213	.	C	G	.	.	MAF_USDA=2.459
NC_035096.1	11766274	.	G	C	.	.	MAF_INRAE=18.987;MAF_USDA=24.706
NC_035096.1	11766288	.	T	C	.	.	MAF_INRAE=2.5
NC_035096.1	11766316	.	A	G	.	.	MAF_INRAE=33.333;MAF_USDA=10.588
NC_035096.1	11766324	.	A	C	.	.	MAF_INRAE=11.392;MAF_USDA=2.353
NC_035096.1	11766396	.	G	A	.	.	MAF_INRAE=44.937;MAF_USDA=41.765
NC_035096.1	11766435	.	T	A	.	.	MAF_INRAE=42.5
NC_035096.1	11766436	.	T	G	.	.	MAF_USDA=7.647
NC_035096.1	11766503	.	C	T	.	.	MAF_INRAE=11.392;MAF_USDA=2.353
NC_035096.1	11766506	.	C	T	.	.	MAF_INRAE=6.667;MAF_USDA=2.353
NC_035096.1	11766541	.	C	A	.	.	MAF_USDA=2.459
NC_035096.1	11766567	.	C	T	.	.	MAF_USDA=6.471
NC_035096.1	11766764	.	G	C	.	.	MAF_USDA=4.167
NC_035096.1	11766832	.	G	T	.	.	MAF_USDA=43.293
NC_035096.1	11766838	.	G	C	.	.	MAF_USDA=2.381
NC_035096.1	11766900	.	G	A	.	.	MAF_INRAE=45.57;MAF_USDA=41.071
NC_035096.1	11766939	.	C	G	.	.	MAF_USDA=4.167
NC_035096.1	11766972	.	A	C	.	.	MAF_INRAE=23.333;MAF_USDA=6.25
NC_035096.1	11766986	.	G	A	.	.	MAF_INRAE=19.62;MAF_USDA=28.824
NC_035096.1	11766992	.	T	G	.	.	MAF_INRAE=19.62;MAF_USDA=27.647
NC_035096.1	11767025	.	T	A	.	.	MAF_USDA=1.639
NC_035096.1	11767133	.	A	G	.	.	MAF_INRAE=19.62;MAF_USDA=29.412
NC_035096.1	11767270	.	G	T	.	.	MAF_USDA=5.294
NC_035096.1	11767271	.	C	A	.	.	MAF_USDA=5.294
NC_035096.1	11767272	.	C	A	.	.	MAF_USDA=5.294
NC_035096.1	11767293	.	C	G	.	.	MAF_USDA=2.083
NC_035096.1	11767382	.	T	C	.	.	MAF_INRAE=18.987
NC_035096.1	11767466	.	T	G	.	.	MAF_INRAE=10.833
NC_035096.1	11767555	.	A	G	.	.	MAF_INRAE=4.167;MAF_USDA=1.639
NC_035096.1	11767567	.	A	G	.	.	MAF_INRAE=18.987;MAF_USDA=17.647
NC_035096.1	11767569	.	G	A	.	.	MAF_INRAE=2.5;MAF_USDA=1.639
NC_035096.1	11767583	.	A	C	.	.	MAF_INRAE=41.772;MAF_USDA=48.235
NC_035096.1	11767586	.	G	A	.	.	MAF_INRAE=33.333;MAF_USDA=10.0
NC_035096.1	11767687	.	G	A	.	.	MAF_INRAE=11.392;MAF_USDA=2.381
NC_035096.1	11767765	.	A	G	.	.	MAF_INRAE=18.987;MAF_USDA=30.0
NC_035096.1	11767776	.	A	C	.	.	MAF_USDA=7.377
NC_035096.1	11767868	.	T	C	.	.	MAF_INRAE=35.443;MAF_USDA=12.941
NC_035096.1	11767869	.	G	T	.	.	MAF_INRAE=38.333;MAF_USDA=12.941
NC_035096.1	11767871	.	T	C	.	.	MAF_INRAE=5.263;MAF_USDA=1.639
NC_035096.1	11767960	.	C	A	.	.	MAF_USDA=2.459
NC_035096.1	11767983	.	G	T	.	.	MAF_USDA=2.459
NC_035096.1	11768072	.	A	C	.	.	MAF_INRAE=11.392;MAF_USDA=2.41
NC_035096.1	11768164	.	A	G	.	.	MAF_INRAE=22.152;MAF_USDA=32.941
NC_035096.1	11768196	.	T	C	.	.	MAF_INRAE=22.152;MAF_USDA=34.118
NC_035096.1	11768202	.	A	C	.	.	MAF_INRAE=18.987;MAF_USDA=18.235
NC_035096.1	11768205	.	G	A	.	.	MAF_USDA=1.639
NC_035096.1	11768254	.	G	T	.	.	MAF_INRAE=19.62;MAF_USDA=23.529
NC_035096.1	11768317	.	T	C	.	.	MAF_INRAE=22.152
NC_035096.1	11768333	.	A	C	.	.	MAF_INRAE=4.167
NC_035096.1	11768423	.	C	A	.	.	MAF_INRAE=11.392;MAF_USDA=2.353
NC_035096.1	11768617	.	C	T	.	.	MAF_INRAE=5.263;MAF_USDA=3.279
NC_035096.1	11768668	.	T	C	.	.	MAF_INRAE=11.392;MAF_USDA=2.353
NC_035096.1	11768769	.	A	T	.	.	MAF_USDA=10.417
NC_035096.1	11768793	.	G	A	.	.	MAF_USDA=5.738
NC_035096.1	11768834	.	G	T	.	.	MAF_USDA=1.639
NC_035096.1	11768865	.	G	C	.	.	MAF_USDA=29.167
NC_035096.1	11768890	.	C	G	.	.	MAF_INRAE=41.772;MAF_USDA=46.471
NC_035096.1	11768892	.	A	G	.	.	MAF_INRAE=18.333;MAF_USDA=29.412
NC_035096.1	11768930	.	T	A	.	.	MAF_INRAE=36.076;MAF_USDA=12.941
NC_035096.1	11768935	.	A	T	.	.	MAF_INRAE=10.833;MAF_USDA=9.412
NC_035096.1	11768945	.	A	G	.	.	MAF_USDA=4.167
NC_035096.1	11768947	.	T	C	.	.	MAF_INRAE=41.772;MAF_USDA=46.471
NC_035096.1	11769177	.	G	T	.	.	MAF_INRAE=36.076;MAF_USDA=12.353
NC_035096.1	11769186	.	G	T	.	.	MAF_USDA=3.279
NC_035096.1	11769247	.	G	T	.	.	MAF_INRAE=38.608;MAF_USDA=21.176
NC_035096.1	11769321	.	T	C	.	.	MAF_INRAE=21.667;MAF_USDA=2.353
NC_035096.1	11769460	.	T	C	.	.	MAF_INRAE=32.5;MAF_USDA=10.588
NC_035096.1	11769633	.	C	T	.	.	MAF_INRAE=37.342;MAF_USDA=24.706
NC_035096.1	11769689	.	C	T	.	.	MAF_INRAE=23.418;MAF_USDA=48.824
NC_035096.1	11769725	.	C	T	.	.	MAF_USDA=10.417
NC_035096.1	11769745	.	A	G	.	.	MAF_INRAE=34.177;MAF_USDA=11.765
NC_035096.1	11769805	.	C	G	.	.	MAF_INRAE=25.316;MAF_USDA=46.471
NC_035096.1	11769824	.	C	G	.	.	MAF_USDA=4.098
NC_035096.1	11769837	.	T	C	.	.	MAF_USDA=5.738
NC_035096.1	11769899	.	A	C	.	.	MAF_INRAE=4.167;MAF_USDA=2.941
NC_035096.1	11769916	.	T	A	.	.	MAF_INRAE=20.833;MAF_USDA=2.941
NC_035096.1	11769973	.	G	A	.	.	MAF_INRAE=3.165;MAF_USDA=24.59
NC_035096.1	11770045	.	A	C	.	.	MAF_INRAE=38.608;MAF_USDA=32.941
NC_035096.1	11770060	.	G	C	.	.	MAF_USDA=15.574
NC_035096.1	11770214	.	T	G	.	.	MAF_USDA=2.459
NC_035096.1	11770219	.	G	T	.	.	MAF_INRAE=11.392;MAF_USDA=1.765
NC_035096.1	11770230	.	C	T	.	.	MAF_USDA=8.824
NC_035096.1	11770304	.	T	G	.	.	MAF_USDA=11.765
NC_035096.1	11770314	.	T	C	.	.	MAF_USDA=11.765
NC_035096.1	11770315	.	A	C	.	.	MAF_INRAE=6.329;MAF_USDA=22.941
NC_035096.1	11770316	.	A	T	.	.	MAF_USDA=11.765
NC_035096.1	11770332	.	C	T	.	.	MAF_INRAE=26.316;MAF_USDA=24.118
NC_035096.1	11770342	.	C	A	.	.	MAF_INRAE=5.263;MAF_USDA=4.118
NC_035096.1	11770353	.	A	T	.	.	MAF_USDA=4.167
NC_035096.1	11770357	.	C	G	.	.	MAF_USDA=47.917
NC_035096.1	11770359	.	G	C	.	.	MAF_USDA=5.738
NC_035096.1	11770360	.	C	T	.	.	MAF_USDA=5.738
NC_035096.1	11770363	.	C	T	.	.	MAF_USDA=5.738
NC_035096.1	11770509	.	T	A	.	.	MAF_INRAE=18.354;MAF_USDA=4.118
NC_035096.1	11770598	.	G	A	.	.	MAF_USDA=8.824
NC_035096.1	11770626	.	G	A	.	.	MAF_USDA=4.918
NC_035096.1	11770721	.	A	G	.	.	MAF_INRAE=31.667;MAF_USDA=11.176
NC_035096.1	11770732	.	G	T	.	.	MAF_USDA=2.459
NC_035096.1	11770782	.	G	T	.	.	MAF_INRAE=6.667
NC_035096.1	11770784	.	T	G	.	.	MAF_INRAE=6.667
NC_035096.1	11770790	.	A	C	.	.	MAF_INRAE=6.667
NC_035096.1	11770852	.	T	C	.	.	MAF_USDA=1.639
NC_035096.1	11770906	.	G	A	.	.	MAF_INRAE=21.667;MAF_USDA=2.353
NC_035096.1	11770929	.	C	T	.	.	MAF_USDA=11.765
NC_035096.1	11770966	.	C	G	.	.	MAF_INRAE=20.253;MAF_USDA=25.882
NC_035096.1	11771012	.	A	T	.	.	MAF_INRAE=5.263;MAF_USDA=2.459
NC_035096.1	11771022	.	G	A	.	.	MAF_USDA=1.639
NC_035096.1	11771031	.	G	A	.	.	MAF_INRAE=2.5;MAF_USDA=1.639
NC_035096.1	11771144	.	G	T	.	.	MAF_USDA=1.639
NC_035096.1	11771164	.	G	T	.	.	MAF_INRAE=37.5
NC_035096.1	11771184	.	C	T	.	.	MAF_USDA=2.353
NC_035096.1	11771185	.	G	A	.	.	MAF_USDA=4.098
NC_035096.1	11771192	.	T	A	.	.	MAF_USDA=1.765
NC_035096.1	11771210	.	C	T	.	.	MAF_USDA=13.934
NC_035096.1	11771241	.	G	A	.	.	MAF_USDA=12.353
NC_035096.1	11771456	.	A	T	.	.	MAF_USDA=3.279
NC_035096.1	11771492	.	A	C	.	.	MAF_INRAE=3.333;MAF_USDA=2.941
NC_035096.1	11771497	.	T	G	.	.	MAF_USDA=1.639
NC_035096.1	11771531	.	C	A	.	.	MAF_USDA=4.098
NC_035096.1	11771535	.	T	G	.	.	MAF_INRAE=20.0;MAF_USDA=28.824
NC_035096.1	11771586	.	T	G	.	.	MAF_INRAE=34.167;MAF_USDA=17.647
NC_035096.1	11771627	.	T	C	.	.	MAF_INRAE=31.667;MAF_USDA=23.529
NC_035096.1	11771758	.	G	A	.	.	MAF_INRAE=32.5;MAF_USDA=10.588
NC_035096.1	11771811	.	T	G	.	.	MAF_INRAE=32.5;MAF_USDA=10.0
NC_035096.1	11771861	.	C	A	.	.	MAF_INRAE=11.392;MAF_USDA=5.294
NC_035096.1	11771920	.	C	A	.	.	MAF_INRAE=2.5;MAF_USDA=1.639
NC_035096.1	11772011	.	A	G	.	.	MAF_INRAE=31.667;MAF_USDA=11.176
NC_035096.1	11772030	.	C	T	.	.	MAF_INRAE=26.316;MAF_USDA=1.765
NC_035096.1	11772055	.	C	T	.	.	MAF_INRAE=4.167;MAF_USDA=11.176
NC_035096.1	11772151	.	C	A	.	.	MAF_USDA=1.639
NC_035096.1	11772155	.	G	C	.	.	MAF_USDA=8.824
NC_035096.1	11772159	.	A	T	.	.	MAF_USDA=4.098
NC_035096.1	11772189	.	A	T	.	.	MAF_INRAE=32.5;MAF_USDA=10.588
NC_035096.1	11772200	.	T	C	.	.	MAF_USDA=3.279
NC_035096.1	11772225	.	C	A	.	.	MAF_INRAE=32.5;MAF_USDA=10.588
NC_035096.1	11772245	.	T	C	.	.	MAF_USDA=9.016
NC_035096.1	11772310	.	T	A	.	.	MAF_INRAE=18.987
NC_035096.1	11772387	.	A	T	.	.	MAF_USDA=11.475
NC_035096.1	11772451	.	T	C	.	.	MAF_INRAE=20.886;MAF_USDA=27.647
NC_035096.1	11772521	.	A	T	.	.	MAF_INRAE=2.5
NC_035096.1	11772522	.	T	A	.	.	MAF_USDA=1.765
NC_035096.1	11772540	.	C	T	.	.	MAF_USDA=9.016
NC_035096.1	11772541	.	G	A	.	.	MAF_INRAE=11.392;MAF_USDA=2.941
NC_035096.1	11772602	.	A	C	.	.	MAF_INRAE=11.392;MAF_USDA=1.765
NC_035096.1	11772717	.	G	T	.	.	MAF_INRAE=11.392;MAF_USDA=10.0
NC_035096.1	11772796	.	A	T	.	.	MAF_INRAE=32.5;MAF_USDA=11.176
NC_035096.1	11772853	.	C	T	.	.	MAF_INRAE=11.392;MAF_USDA=1.765
NC_035096.1	11772908	.	A	G	.	.	MAF_USDA=1.765
NC_035096.1	11772909	.	C	A	.	.	MAF_USDA=1.765
NC_035096.1	11772910	.	A	C	.	.	MAF_USDA=1.765
NC_035096.1	11773034	.	C	T	.	.	MAF_INRAE=4.167;MAF_USDA=1.639
NC_035096.1	11773040	.	T	A	.	.	MAF_USDA=4.918
NC_035096.1	11773149	.	A	T	.	.	MAF_INRAE=36.076;MAF_USDA=12.941
NC_035096.1	11773245	.	T	C	.	.	MAF_USDA=29.167
NC_035096.1	11773277	.	T	G	.	.	MAF_USDA=4.098
NC_035096.1	11773368	.	G	A	.	.	MAF_USDA=2.353
NC_035096.1	11773405	.	T	G	.	.	MAF_INRAE=21.667;MAF_USDA=2.353
NC_035096.1	11773427	.	G	A	.	.	MAF_INRAE=47.368;MAF_USDA=29.412
NC_035096.1	11773513	.	C	G	.	.	MAF_INRAE=20.253;MAF_USDA=18.235
NC_035096.1	11773620	.	T	G	.	.	MAF_INRAE=25.316;MAF_USDA=41.765
NC_035096.1	11773673	.	C	T	.	.	MAF_USDA=4.098
NC_035096.1	11773758	.	A	T	.	.	MAF_INRAE=25.0;MAF_USDA=35.417
NC_035096.1	11773793	.	G	A	.	.	MAF_INRAE=38.608;MAF_USDA=25.882
NC_035096.1	11773845	.	A	T	.	.	MAF_INRAE=2.5;MAF_USDA=1.639
NC_035096.1	11773852	.	C	T	.	.	MAF_USDA=4.098
NC_035096.1	11773855	.	C	A	.	.	MAF_INRAE=31.667;MAF_USDA=11.176
NC_035096.1	11773886	.	C	T	.	.	MAF_USDA=4.118
NC_035096.1	11773904	.	G	A	.	.	MAF_USDA=2.083
NC_035096.1	11773967	.	G	A	.	.	MAF_USDA=8.824
NC_035096.1	11773973	.	T	A	.	.	MAF_INRAE=11.392;MAF_USDA=1.765
NC_035096.1	11773974	.	G	T	.	.	MAF_INRAE=6.667;MAF_USDA=1.765
NC_035096.1	11773975	.	A	C	.	.	MAF_USDA=8.824
NC_035096.1	11774008	.	T	C	.	.	MAF_INRAE=25.316;MAF_USDA=41.176
NC_035096.1	11774054	.	A	C	.	.	MAF_INRAE=26.582;MAF_USDA=42.353
NC_035096.1	11774061	.	T	A	.	.	MAF_INRAE=26.582;MAF_USDA=41.765
NC_035096.1	11774100	.	T	G	.	.	MAF_USDA=5.738
NC_035096.1	11774134	.	G	A	.	.	MAF_INRAE=25.316
NC_035096.1	11774279	.	G	T	.	.	MAF_INRAE=38.608;MAF_USDA=29.412
NC_035096.1	11774290	.	C	A	.	.	MAF_INRAE=37.975;MAF_USDA=30.0
NC_035096.1	11774304	.	C	T	.	.	MAF_INRAE=38.608;MAF_USDA=26.471
NC_035096.1	11774385	.	T	C	.	.	MAF_INRAE=35.443;MAF_USDA=10.714
NC_035096.1	11774403	.	C	A	.	.	MAF_INRAE=25.316;MAF_USDA=45.833
NC_035096.1	11774428	.	T	A	.	.	MAF_USDA=4.167
NC_035096.1	11774444	.	T	A	.	.	MAF_INRAE=4.167;MAF_USDA=13.095
NC_035096.1	11774467	.	G	A	.	.	MAF_INRAE=31.013;MAF_USDA=14.286
NC_035096.1	11774532	.	G	T	.	.	MAF_INRAE=40.506;MAF_USDA=30.588
NC_035096.1	11774534	.	C	A	.	.	MAF_INRAE=22.5;MAF_USDA=47.059
NC_035096.1	11774558	.	T	G	.	.	MAF_INRAE=23.418;MAF_USDA=44.706
NC_035096.1	11774612	.	A	T	.	.	MAF_USDA=1.639
NC_035096.1	11774718	.	G	A	.	.	MAF_INRAE=4.167;MAF_USDA=2.941
NC_035096.1	11774770	.	C	T	.	.	MAF_USDA=4.167
NC_035096.1	11774813	.	T	A	.	.	MAF_USDA=27.083
NC_035096.1	11774906	.	G	A	.	.	MAF_INRAE=15.823
NC_035096.1	11774952	.	G	T	.	.	MAF_INRAE=18.987
NC_035096.1	11775116	.	C	T	.	.	MAF_USDA=6.557
NC_035096.1	11775128	.	G	T	.	.	MAF_USDA=29.167
NC_035096.1	11775343	.	C	A	.	.	MAF_USDA=11.31
NC_035096.1	11775344	.	G	A	.	.	MAF_INRAE=22.152;MAF_USDA=39.286
NC_035096.1	11775412	.	A	G	.	.	MAF_USDA=5.738
NC_035096.1	11775415	.	G	T	.	.	MAF_INRAE=36.076;MAF_USDA=12.941
NC_035096.1	11775448	.	G	A	.	.	MAF_USDA=5.738
NC_035096.1	11775610	.	G	T	.	.	MAF_USDA=8.235
NC_035096.1	11775654	.	T	G	.	.	MAF_USDA=5.738
NC_035096.1	11775877	.	C	T	.	.	MAF_INRAE=4.167;MAF_USDA=2.941
NC_035096.1	11775889	.	T	A	.	.	MAF_USDA=1.639
NC_035096.1	11775905	.	A	G	.	.	MAF_INRAE=36.076;MAF_USDA=12.941
NC_035096.1	11775932	.	G	A	.	.	MAF_USDA=1.639
NC_035096.1	11776007	.	G	A	.	.	MAF_USDA=1.639
NC_035096.1	11776056	.	C	G	.	.	MAF_INRAE=26.316;MAF_USDA=49.405
NC_035096.1	11776086	.	C	G	.	.	MAF_INRAE=8.861
NC_035096.1	11776122	.	C	T	.	.	MAF_USDA=1.639
NC_035096.1	11776123	.	T	G	.	.	MAF_INRAE=35.833;MAF_USDA=15.882
NC_035096.1	11776156	.	T	C	.	.	MAF_USDA=10.417
NC_035096.1	11776162	.	G	A	.	.	MAF_USDA=4.098
NC_035096.1	11776199	.	C	G	.	.	MAF_INRAE=36.076;MAF_USDA=16.471
NC_035096.1	11776202	.	C	T	.	.	MAF_USDA=12.5
NC_035096.1	11776206	.	C	T	.	.	MAF_INRAE=33.544;MAF_USDA=22.941
NC_035096.1	11776232	.	C	T	.	.	MAF_INRAE=32.5;MAF_USDA=11.176
NC_035096.1	11776357	.	T	A	.	.	MAF_USDA=2.459
NC_035096.1	11776382	.	C	A	.	.	MAF_INRAE=4.167;MAF_USDA=2.353
NC_035096.1	11776405	.	G	A	.	.	MAF_USDA=4.098
NC_035096.1	11776427	.	G	A	.	.	MAF_USDA=1.639
NC_035096.1	11776451	.	A	C	.	.	MAF_USDA=2.459
NC_035096.1	11776454	.	T	G	.	.	MAF_INRAE=29.747;MAF_USDA=47.059
NC_035096.1	11776515	.	A	T	.	.	MAF_INRAE=32.911;MAF_USDA=23.529
NC_035096.1	11776527	.	G	T	.	.	MAF_USDA=1.639
NC_035096.1	11776541	.	C	T	.	.	MAF_USDA=4.098
NC_035096.1	11776595	.	G	T	.	.	MAF_USDA=2.459
NC_035096.1	11776637	.	A	G	.	.	MAF_USDA=8.824
NC_035096.1	11776642	.	T	G	.	.	MAF_INRAE=33.544;MAF_USDA=22.941
NC_035096.1	11776765	.	C	T	.	.	MAF_INRAE=25.949;MAF_USDA=19.412
NC_035096.1	11776800	.	G	T	.	.	MAF_INRAE=35.443;MAF_USDA=12.941
NC_035096.1	11776860	.	G	A	.	.	MAF_INRAE=3.333;MAF_USDA=12.353
NC_035096.1	11776930	.	T	C	.	.	MAF_INRAE=33.544;MAF_USDA=22.941
NC_035096.1	11776938	.	A	G	.	.	MAF_INRAE=36.709;MAF_USDA=44.706
NC_035096.1	11777025	.	C	T	.	.	MAF_USDA=1.639
NC_035096.1	11777029	.	A	G	.	.	MAF_USDA=2.459
NC_035096.1	11777070	.	A	G	.	.	MAF_USDA=2.459
NC_035096.1	11777115	.	C	T	.	.	MAF_USDA=1.639
NC_035096.1	11777144	.	G	T	.	.	MAF_INRAE=29.114;MAF_USDA=34.118
NC_035096.1	11777232	.	A	C	.	.	MAF_INRAE=36.076;MAF_USDA=12.941
NC_035096.1	11777288	.	T	G	.	.	MAF_INRAE=36.076;MAF_USDA=13.529
NC_035096.1	11777361	.	T	G	.	.	MAF_USDA=2.459
NC_035096.1	11777418	.	G	T	.	.	MAF_USDA=12.941
NC_035096.1	11777476	.	G	A	.	.	MAF_USDA=1.639
NC_035096.1	11777498	.	A	G	.	.	MAF_USDA=4.167
NC_035096.1	11777511	.	G	A	.	.	MAF_INRAE=31.013;MAF_USDA=21.765
NC_035096.1	11777517	.	C	T	.	.	MAF_INRAE=36.076;MAF_USDA=12.941
NC_035096.1	11777698	.	G	A	.	.	MAF_INRAE=36.076;MAF_USDA=12.353
NC_035096.1	11777726	.	C	A	.	.	MAF_USDA=4.167
NC_035096.1	11777738	.	A	T	.	.	MAF_INRAE=3.333;MAF_USDA=18.033
NC_035096.1	11777963	.	C	T	.	.	MAF_USDA=8.824
NC_035096.1	11778005	.	C	G	.	.	MAF_INRAE=35.443;MAF_USDA=12.353
NC_035096.1	11778054	.	C	G	.	.	MAF_INRAE=4.167;MAF_USDA=4.098
NC_035096.1	11778088	.	C	T	.	.	MAF_USDA=2.459
NC_035096.1	11778143	.	G	A	.	.	MAF_INRAE=5.263;MAF_USDA=1.639
NC_035096.1	11778207	.	C	T	.	.	MAF_INRAE=36.076
NC_035096.1	11778212	.	T	C	.	.	MAF_INRAE=32.278;MAF_USDA=34.118
NC_035096.1	11778238	.	G	A	.	.	MAF_USDA=12.941
NC_035096.1	11778333	.	A	G	.	.	MAF_INRAE=4.167;MAF_USDA=4.167
NC_035096.1	11778423	.	G	A	.	.	MAF_INRAE=36.076;MAF_USDA=13.529
NC_035096.1	11778433	.	T	C	.	.	MAF_INRAE=3.333;MAF_USDA=18.033
NC_035096.1	11778435	.	A	T	.	.	MAF_USDA=1.639
NC_035096.1	11778443	.	T	C	.	.	MAF_USDA=8.824
NC_035096.1	11778469	.	G	A	.	.	MAF_USDA=1.639
NC_035096.1	11778497	.	A	C	.	.	MAF_INRAE=3.333;MAF_USDA=29.508
NC_035096.1	11778588	.	G	A	.	.	MAF_INRAE=32.278;MAF_USDA=34.706
NC_035096.1	11778595	.	T	C	.	.	MAF_INRAE=8.861
NC_035096.1	11778705	.	G	A	.	.	MAF_INRAE=31.013;MAF_USDA=49.412
NC_035096.1	11778729	.	T	G	.	.	MAF_INRAE=36.076;MAF_USDA=11.176
NC_035096.1	11778730	.	T	G	.	.	MAF_INRAE=25.833;MAF_USDA=36.471
NC_035096.1	11778735	.	G	A	.	.	MAF_INRAE=36.076;MAF_USDA=11.176
NC_035096.1	11778783	.	A	G	.	.	MAF_USDA=4.918
NC_035096.1	11778799	.	G	A	.	.	MAF_USDA=8.824
NC_035096.1	11778801	.	T	G	.	.	MAF_USDA=2.459
NC_035096.1	11778805	.	C	T	.	.	MAF_USDA=2.459
NC_035096.1	11778836	.	G	A	.	.	MAF_USDA=2.459
NC_035096.1	11778959	.	A	C	.	.	MAF_USDA=1.639
NC_035096.1	11778972	.	A	G	.	.	MAF_USDA=5.738
NC_035096.1	11778999	.	T	C	.	.	MAF_USDA=2.459
NC_035096.1	11779039	.	C	T	.	.	MAF_INRAE=5.263;MAF_USDA=4.918
NC_035096.1	11779220	.	G	T	.	.	MAF_INRAE=21.667;MAF_USDA=2.353
NC_035096.1	11779278	.	G	C	.	.	MAF_INRAE=32.278;MAF_USDA=29.412
NC_035096.1	11779403	.	T	C	.	.	MAF_INRAE=32.911;MAF_USDA=43.529
NC_035096.1	11779664	.	C	T	.	.	MAF_USDA=2.083
NC_035096.1	11779741	.	C	T	.	.	MAF_USDA=4.918
NC_035096.1	11779796	.	C	T	.	.	MAF_INRAE=36.076;MAF_USDA=11.765
NC_035096.1	11779964	.	C	A	.	.	MAF_INRAE=36.076;MAF_USDA=12.941
NC_035096.1	11779969	.	A	C	.	.	MAF_INRAE=3.333
NC_035096.1	11780038	.	C	A	.	.	MAF_INRAE=36.076;MAF_USDA=13.095
NC_035096.1	11780085	.	T	C	.	.	MAF_INRAE=36.076;MAF_USDA=13.69
NC_035096.1	11780196	.	C	T	.	.	MAF_INRAE=35.443;MAF_USDA=12.941
NC_035096.1	11780204	.	A	G	.	.	MAF_USDA=1.639
NC_035096.1	11780238	.	C	A	.	.	MAF_INRAE=31.646;MAF_USDA=41.765
NC_035096.1	11780267	.	G	T	.	.	MAF_INRAE=36.076;MAF_USDA=12.941
NC_035096.1	11780282	.	A	G	.	.	MAF_USDA=10.417
NC_035096.1	11780303	.	T	C	.	.	MAF_INRAE=29.114;MAF_USDA=14.706
NC_035096.1	11780359	.	A	C	.	.	MAF_INRAE=25.949;MAF_USDA=4.918
NC_035096.1	11780479	.	G	A	.	.	MAF_USDA=6.557
NC_035096.1	11780489	.	C	T	.	.	MAF_USDA=10.417
NC_035096.1	11780525	.	T	C	.	.	MAF_USDA=8.824
NC_035096.1	11780642	.	T	C	.	.	MAF_USDA=7.647
NC_035096.1	11780693	.	T	A	.	.	MAF_INRAE=35.443;MAF_USDA=11.765
NC_035096.1	11780752	.	G	A	.	.	MAF_INRAE=34.81;MAF_USDA=12.353
NC_035096.1	11780809	.	T	G	.	.	MAF_USDA=4.098
NC_035096.1	11780820	.	A	G	.	.	MAF_INRAE=34.81;MAF_USDA=5.833
NC_035096.1	11780821	.	G	T	.	.	MAF_INRAE=37.5;MAF_USDA=7.738
NC_035096.1	11780824	.	A	C	.	.	MAF_INRAE=37.5
NC_035096.1	11780832	.	C	T	.	.	MAF_INRAE=34.81;MAF_USDA=10.0
NC_035096.1	11780842	.	G	A	.	.	MAF_USDA=4.918
NC_035096.1	11780856	.	G	A	.	.	MAF_INRAE=5.263;MAF_USDA=4.918
NC_035096.1	11780868	.	G	A	.	.	MAF_USDA=2.459
NC_035096.1	11780872	.	T	A	.	.	MAF_INRAE=5.263;MAF_USDA=4.918
NC_035096.1	11780874	.	A	T	.	.	MAF_USDA=4.918
NC_035096.1	11780884	.	G	C	.	.	MAF_INRAE=36.076;MAF_USDA=14.583
NC_035096.1	11780910	.	C	A	.	.	MAF_INRAE=8.861;MAF_USDA=1.639
NC_035096.1	11780962	.	G	A	.	.	MAF_INRAE=3.333;MAF_USDA=9.412
NC_035096.1	11780985	.	C	G	.	.	MAF_INRAE=5.263;MAF_USDA=13.529
NC_035096.1	11780989	.	A	G	.	.	MAF_INRAE=35.443;MAF_USDA=12.353
NC_035096.1	11780993	.	G	C	.	.	MAF_USDA=4.098
NC_035096.1	11781043	.	A	G	.	.	MAF_USDA=7.5
NC_035096.1	11781053	.	G	A	.	.	MAF_USDA=2.976
NC_035096.1	11781058	.	C	T	.	.	MAF_INRAE=36.667;MAF_USDA=10.119
NC_035096.1	11781062	.	T	C	.	.	MAF_INRAE=3.333;MAF_USDA=1.667
NC_035096.1	11781086	.	A	T	.	.	MAF_USDA=2.381
NC_035096.1	11781091	.	G	T	.	.	MAF_USDA=4.167
NC_035096.1	11781092	.	C	T	.	.	MAF_USDA=10.714
NC_035096.1	11781107	.	A	G	.	.	MAF_INRAE=3.333;MAF_USDA=2.5
NC_035096.1	11781109	.	T	C	.	.	MAF_INRAE=3.333;MAF_USDA=2.5
NC_035096.1	11781129	.	C	G	.	.	MAF_INRAE=31.013;MAF_USDA=22.619
NC_035096.1	11781140	.	G	A	.	.	MAF_INRAE=31.013;MAF_USDA=22.024
NC_035096.1	11781164	.	G	A	.	.	MAF_INRAE=12.5;MAF_USDA=9.524
NC_035096.1	11781178	.	C	T	.	.	MAF_INRAE=5.263;MAF_USDA=5.833
NC_035096.1	11781199	.	C	T	.	.	MAF_USDA=1.667
NC_035096.1	11781241	.	C	T	.	.	MAF_INRAE=4.167;MAF_USDA=6.25
NC_035096.1	11781297	.	T	G	.	.	MAF_INRAE=33.544;MAF_USDA=39.881
NC_035096.1	11781312	.	C	T	.	.	MAF_USDA=1.667
NC_035096.1	11781337	.	T	C	.	.	MAF_INRAE=36.076;MAF_USDA=12.5
NC_035096.1	11781341	.	C	T	.	.	MAF_INRAE=39.167;MAF_USDA=12.5
NC_035096.1	11781354	.	G	T	.	.	MAF_INRAE=29.114;MAF_USDA=11.905
NC_035096.1	11781464	.	C	T	.	.	MAF_INRAE=36.076;MAF_USDA=12.941
NC_035096.1	11781533	.	G	T	.	.	MAF_INRAE=5.263;MAF_USDA=7.647
NC_035096.1	11781550	.	C	A	.	.	MAF_INRAE=40.0;MAF_USDA=11.176
NC_035096.1	11781556	.	T	G	.	.	MAF_INRAE=38.608;MAF_USDA=24.118
NC_035096.1	11781587	.	C	T	.	.	MAF_USDA=14.754
NC_035096.1	11781606	.	T	A	.	.	MAF_USDA=3.279
NC_035096.1	11781607	.	C	A	.	.	MAF_INRAE=3.333;MAF_USDA=4.167
NC_035096.1	11781608	.	T	C	.	.	MAF_USDA=17.213
NC_035096.1	11781619	.	A	G	.	.	MAF_USDA=20.492
NC_035096.1	11781666	.	T	C	.	.	MAF_INRAE=38.333;MAF_USDA=18.75
NC_035096.1	11781697	.	G	A	.	.	MAF_USDA=2.083
NC_035096.1	11781725	.	C	T	.	.	MAF_USDA=2.083
NC_035096.1	11781739	.	C	T	.	.	MAF_INRAE=38.333;MAF_USDA=14.583
NC_035096.1	11781759	.	G	A	.	.	MAF_USDA=20.492
NC_035096.1	11781801	.	G	T	.	.	MAF_USDA=1.639
NC_035096.1	11781834	.	C	T	.	.	MAF_USDA=2.353
NC_035096.1	11781852	.	A	G	.	.	MAF_INRAE=5.263;MAF_USDA=4.706
NC_035096.1	11781859	.	C	A	.	.	MAF_USDA=4.098
NC_035096.1	11781899	.	A	C	.	.	MAF_USDA=1.639
NC_035096.1	11782031	.	T	G	.	.	MAF_INRAE=33.544;MAF_USDA=39.583
NC_035096.1	11782048	.	C	T	.	.	MAF_INRAE=5.263;MAF_USDA=5.882
NC_035096.1	11782079	.	C	T	.	.	MAF_USDA=2.083
NC_035096.1	11782176	.	A	G	.	.	MAF_INRAE=34.177;MAF_USDA=45.294
NC_035096.1	11782331	.	A	C	.	.	MAF_INRAE=3.333;MAF_USDA=21.176
NC_035096.1	11782399	.	C	A	.	.	MAF_INRAE=36.076;MAF_USDA=11.176
NC_035096.1	11782437	.	C	G	.	.	MAF_INRAE=33.544;MAF_USDA=45.294
NC_035096.1	11782458	.	T	C	.	.	MAF_USDA=4.098
NC_035096.1	11782560	.	A	G	.	.	MAF_INRAE=3.333;MAF_USDA=10.656
NC_035096.1	11782715	.	C	A	.	.	MAF_USDA=5.738
NC_035096.1	11782810	.	A	T	.	.	MAF_USDA=4.098
NC_035096.1	11782834	.	C	T	.	.	MAF_USDA=1.639
NC_035096.1	11782912	.	A	C	.	.	MAF_INRAE=29.167;MAF_USDA=39.583
NC_035096.1	11782919	.	G	T	.	.	MAF_INRAE=8.333
NC_035096.1	11782983	.	C	A	.	.	MAF_INRAE=25.316;MAF_USDA=11.765
NC_035096.1	11782998	.	C	T	.	.	MAF_INRAE=3.333
NC_035096.1	11783071	.	T	C	.	.	MAF_INRAE=33.544;MAF_USDA=39.583
NC_035096.1	11783077	.	A	G	.	.	MAF_INRAE=33.544;MAF_USDA=46.471
NC_035096.1	11783146	.	T	C	.	.	MAF_INRAE=27.215;MAF_USDA=16.471
NC_035096.1	11783443	.	T	A	.	.	MAF_USDA=1.639
NC_035096.1	11783522	.	T	C	.	.	MAF_INRAE=34.177;MAF_USDA=45.294
NC_035096.1	11783552	.	T	G	.	.	MAF_USDA=1.639
NC_035096.1	11783553	.	G	T	.	.	MAF_USDA=1.639
NC_035096.1	11783610	.	G	A	.	.	MAF_INRAE=36.076;MAF_USDA=12.941
NC_035096.1	11783637	.	G	A	.	.	MAF_INRAE=31.646;MAF_USDA=25.294
NC_035096.1	11783663	.	A	G	.	.	MAF_INRAE=5.263;MAF_USDA=5.882
NC_035096.1	11783705	.	A	G	.	.	MAF_INRAE=36.076;MAF_USDA=12.941
NC_035096.1	11783776	.	C	T	.	.	MAF_USDA=3.279
NC_035096.1	11783811	.	T	G	.	.	MAF_USDA=39.583
NC_035096.1	11783812	.	A	C	.	.	MAF_INRAE=29.167;MAF_USDA=39.583
NC_035096.1	11783888	.	C	A	.	.	MAF_USDA=15.294
NC_035096.1	11783916	.	G	A	.	.	MAF_USDA=1.639
NC_035096.1	11784072	.	C	T	.	.	MAF_USDA=4.706
NC_035096.1	11784110	.	A	T	.	.	MAF_INRAE=35.0;MAF_USDA=9.412
NC_035096.1	11784154	.	T	G	.	.	MAF_INRAE=31.013;MAF_USDA=21.765
NC_035096.1	11784217	.	T	G	.	.	MAF_INRAE=21.667;MAF_USDA=2.976
NC_035096.1	11784237	.	T	A	.	.	MAF_INRAE=8.228;MAF_USDA=10.119
NC_035096.1	11784304	.	G	T	.	.	MAF_USDA=5.738
NC_035096.1	11784325	.	A	G	.	.	MAF_USDA=5.738
NC_035096.1	11784326	.	A	C	.	.	MAF_INRAE=4.43
NC_035096.1	11784424	.	A	T	.	.	MAF_USDA=1.639
NC_035096.1	11784444	.	A	T	.	.	MAF_INRAE=3.333;MAF_USDA=19.412
NC_035096.1	11784583	.	T	C	.	.	MAF_USDA=1.639
NC_035096.1	11784614	.	G	A	.	.	MAF_INRAE=35.833;MAF_USDA=9.412
NC_035096.1	11784652	.	T	C	.	.	MAF_INRAE=35.443;MAF_USDA=11.765
NC_035096.1	11784654	.	C	T	.	.	MAF_USDA=1.639
NC_035096.1	11784789	.	G	T	.	.	MAF_INRAE=36.076;MAF_USDA=12.941
NC_035096.1	11784797	.	T	A	.	.	MAF_INRAE=36.076;MAF_USDA=12.941
NC_035096.1	11785040	.	G	C	.	.	MAF_USDA=10.417
NC_035096.1	11785052	.	G	T	.	.	MAF_INRAE=2.5
NC_035096.1	11785138	.	T	C	.	.	MAF_INRAE=4.43;MAF_USDA=30.588
NC_035096.1	11785225	.	C	T	.	.	MAF_INRAE=5.263;MAF_USDA=5.882
NC_035096.1	11785238	.	G	A	.	.	MAF_INRAE=25.949;MAF_USDA=12.353
NC_035096.1	11785254	.	T	C	.	.	MAF_INRAE=3.333;MAF_USDA=10.656
NC_035096.1	11785369	.	G	A	.	.	MAF_USDA=1.639
NC_035096.1	11785390	.	G	T	.	.	MAF_INRAE=5.263;MAF_USDA=6.471
NC_035096.1	11785431	.	C	T	.	.	MAF_USDA=7.377
NC_035096.1	11785448	.	T	G	.	.	MAF_INRAE=5.263;MAF_USDA=1.639
NC_035096.1	11785460	.	T	A	.	.	MAF_INRAE=35.443;MAF_USDA=10.588
NC_035096.1	11785549	.	G	A	.	.	MAF_USDA=4.918
NC_035096.1	11785613	.	C	T	.	.	MAF_INRAE=35.0;MAF_USDA=10.588
NC_035096.1	11785633	.	C	A	.	.	MAF_USDA=15.294
NC_035096.1	11785716	.	C	G	.	.	MAF_USDA=10.417
NC_035096.1	11785720	.	T	G	.	.	MAF_INRAE=36.076;MAF_USDA=12.353
NC_035096.1	11785808	.	T	G	.	.	MAF_USDA=14.706
NC_035096.1	11785968	.	A	G	.	.	MAF_USDA=1.639
NC_035096.1	11785969	.	C	T	.	.	MAF_INRAE=34.177;MAF_USDA=45.294
NC_035096.1	11785990	.	C	A	.	.	MAF_INRAE=25.949;MAF_USDA=11.176
NC_035096.1	11785994	.	T	C	.	.	MAF_INRAE=5.263;MAF_USDA=5.882
NC_035096.1	11786058	.	G	A	.	.	MAF_INRAE=10.833;MAF_USDA=4.118
NC_035096.1	11786092	.	C	G	.	.	MAF_USDA=1.639
NC_035096.1	11786154	.	C	T	.	.	MAF_INRAE=8.228;MAF_USDA=2.459
NC_035096.1	11786210	.	T	C	.	.	MAF_USDA=1.639
NC_035096.1	11786215	.	A	G	.	.	MAF_USDA=8.824
NC_035096.1	11786388	.	T	G	.	.	MAF_INRAE=39.241;MAF_USDA=36.471
NC_035096.1	11786398	.	A	G	.	.	MAF_INRAE=36.709;MAF_USDA=14.118
NC_035096.1	11786427	.	T	A	.	.	MAF_USDA=29.167
NC_035096.1	11786441	.	A	C	.	.	MAF_INRAE=35.443;MAF_USDA=14.118
NC_035096.1	11786442	.	A	C	.	.	MAF_INRAE=38.333;MAF_USDA=13.529
NC_035096.1	11786606	.	G	A	.	.	MAF_INRAE=31.013;MAF_USDA=23.214
NC_035096.1	11786611	.	A	C	.	.	MAF_INRAE=27.5;MAF_USDA=7.738
NC_035096.1	11786697	.	C	T	.	.	MAF_INRAE=36.076;MAF_USDA=12.941
NC_035096.1	11786755	.	G	A	.	.	MAF_INRAE=36.076;MAF_USDA=12.941
NC_035096.1	11786797	.	G	T	.	.	MAF_USDA=2.459
NC_035096.1	11786912	.	G	C	.	.	MAF_INRAE=36.076;MAF_USDA=12.353
NC_035096.1	11787039	.	G	A	.	.	MAF_INRAE=36.076;MAF_USDA=12.941
NC_035096.1	11787061	.	G	T	.	.	MAF_USDA=29.167
NC_035096.1	11787087	.	A	C	.	.	MAF_USDA=1.639
NC_035096.1	11787088	.	A	C	.	.	MAF_INRAE=36.076;MAF_USDA=12.941
NC_035096.1	11787134	.	T	G	.	.	MAF_INRAE=35.443;MAF_USDA=12.941
NC_035096.1	11787141	.	T	A	.	.	MAF_INRAE=31.667;MAF_USDA=12.5
NC_035096.1	11787172	.	A	C	.	.	MAF_INRAE=3.333;MAF_USDA=10.656
NC_035096.1	11787228	.	C	T	.	.	MAF_INRAE=4.167
NC_035096.1	11787283	.	T	C	.	.	MAF_INRAE=5.263;MAF_USDA=5.882
NC_035096.1	11787370	.	G	A	.	.	MAF_INRAE=35.0;MAF_USDA=8.824
NC_035096.1	11787395	.	A	T	.	.	MAF_USDA=1.639
NC_035096.1	11787414	.	A	T	.	.	MAF_USDA=8.235
NC_035096.1	11787439	.	A	C	.	.	MAF_INRAE=8.228;MAF_USDA=10.0
NC_035096.1	11787441	.	G	T	.	.	MAF_INRAE=33.333;MAF_USDA=8.235
NC_035096.1	11787455	.	G	A	.	.	MAF_INRAE=30.0;MAF_USDA=9.412
NC_035096.1	11787510	.	G	T	.	.	MAF_INRAE=25.833;MAF_USDA=10.588
NC_035096.1	11787519	.	G	A	.	.	MAF_USDA=1.639
NC_035096.1	11787538	.	A	T	.	.	MAF_INRAE=4.43;MAF_USDA=31.765
NC_035096.1	11787550	.	G	T	.	.	MAF_USDA=16.471
NC_035096.1	11787551	.	C	A	.	.	MAF_INRAE=31.646;MAF_USDA=11.176
NC_035096.1	11787738	.	T	G	.	.	MAF_USDA=1.639
NC_035096.1	11787833	.	A	G	.	.	MAF_INRAE=20.0;MAF_USDA=5.833
NC_035096.1	11787847	.	G	A	.	.	MAF_INRAE=4.43;MAF_USDA=30.588
NC_035096.1	11787856	.	C	A	.	.	MAF_USDA=1.639
NC_035096.1	11787862	.	G	A	.	.	MAF_USDA=15.294
NC_035096.1	11787889	.	C	T	.	.	MAF_INRAE=26.582;MAF_USDA=8.824
NC_035096.1	11787929	.	C	G	.	.	MAF_INRAE=4.167;MAF_USDA=18.235
NC_035096.1	11787934	.	T	G	.	.	MAF_INRAE=2.5
NC_035096.1	11787984	.	G	A	.	.	MAF_USDA=4.098
NC_035096.1	11788167	.	T	C	.	.	MAF_USDA=5.738
NC_035096.1	11788252	.	C	A	.	.	MAF_INRAE=24.684;MAF_USDA=10.0
NC_035096.1	11788377	.	T	A	.	.	MAF_INRAE=35.443;MAF_USDA=8.824
NC_035096.1	11788481	.	T	A	.	.	MAF_USDA=4.098
NC_035096.1	11788488	.	C	A	.	.	MAF_USDA=1.639
NC_035096.1	11788509	.	C	T	.	.	MAF_USDA=4.167
NC_035096.1	11788595	.	A	C	.	.	MAF_INRAE=24.684;MAF_USDA=10.0
NC_035096.1	11788605	.	C	A	.	.	MAF_INRAE=27.5;MAF_USDA=19.412
NC_035096.1	11788613	.	A	C	.	.	MAF_INRAE=36.076;MAF_USDA=11.176
NC_035096.1	11788720	.	C	T	.	.	MAF_INRAE=26.316;MAF_USDA=10.588
NC_035096.1	11788758	.	G	A	.	.	MAF_USDA=14.583
NC_035096.1	11788778	.	T	G	.	.	MAF_USDA=12.5
NC_035096.1	11788781	.	C	T	.	.	MAF_USDA=14.583
NC_035096.1	11788811	.	C	G	.	.	MAF_USDA=10.417
NC_035096.1	11788862	.	A	C	.	.	MAF_USDA=8.333
NC_035096.1	11792217	.	A	C	.	.	MAF_USDA=7.759
NC_035096.1	11792262	.	G	A	.	.	MAF_USDA=5.0
NC_035096.1	11792325	.	C	T	.	.	MAF_USDA=3.279
NC_035096.1	11792363	.	C	T	.	.	MAF_INRAE=10.759;MAF_USDA=1.639
NC_035096.1	11792375	.	C	A	.	.	MAF_USDA=29.412
NC_035096.1	11792379	.	T	G	.	.	MAF_USDA=4.167
NC_035096.1	11792419	.	C	T	.	.	MAF_INRAE=3.333;MAF_USDA=17.647
NC_035096.1	11792430	.	A	G	.	.	MAF_USDA=3.279
NC_035096.1	11792489	.	G	T	.	.	MAF_INRAE=3.333
NC_035096.1	11792555	.	A	C	.	.	MAF_USDA=1.639
NC_035096.1	11792574	.	G	A	.	.	MAF_INRAE=34.177;MAF_USDA=12.941
NC_035096.1	11792604	.	G	A	.	.	MAF_USDA=8.824
NC_035096.1	11792625	.	A	T	.	.	MAF_USDA=20.588
NC_035096.1	11792679	.	T	G	.	.	MAF_INRAE=34.81;MAF_USDA=12.295
NC_035096.1	11792688	.	C	T	.	.	MAF_INRAE=5.263;MAF_USDA=1.639
NC_035096.1	11792733	.	T	A	.	.	MAF_USDA=4.098
NC_035096.1	11792734	.	A	T	.	.	MAF_USDA=1.639
NC_035096.1	11792761	.	G	A	.	.	MAF_INRAE=27.215;MAF_USDA=8.824
NC_035096.1	11792825	.	A	T	.	.	MAF_USDA=8.824
NC_035096.1	11793082	.	A	C	.	.	MAF_INRAE=34.81;MAF_USDA=12.353
NC_035096.1	11793104	.	T	A	.	.	MAF_INRAE=34.81;MAF_USDA=12.353
NC_035096.1	11793161	.	A	C	.	.	MAF_INRAE=38.608;MAF_USDA=47.059
NC_035096.1	11793162	.	G	A	.	.	MAF_USDA=4.098
NC_035096.1	11793183	.	C	T	.	.	MAF_INRAE=35.0;MAF_USDA=8.824
NC_035096.1	11793195	.	A	G	.	.	MAF_INRAE=38.608;MAF_USDA=47.647
NC_035096.1	11793278	.	C	G	.	.	MAF_USDA=2.459
NC_035096.1	11793324	.	G	A	.	.	MAF_INRAE=31.013;MAF_USDA=21.176
NC_035096.1	11793345	.	C	G	.	.	MAF_USDA=1.639
NC_035096.1	11793395	.	C	A	.	.	MAF_INRAE=36.076;MAF_USDA=12.941
NC_035096.1	11793396	.	A	G	.	.	MAF_INRAE=43.333;MAF_USDA=48.235
NC_035096.1	11793407	.	C	T	.	.	MAF_INRAE=36.076;MAF_USDA=12.353
NC_035096.1	11793413	.	C	A	.	.	MAF_USDA=4.167
NC_035096.1	11793461	.	T	C	.	.	MAF_INRAE=3.333;MAF_USDA=8.824
NC_035096.1	11793538	.	A	C	.	.	MAF_INRAE=36.709;MAF_USDA=12.353
NC_035096.1	11793594	.	T	C	.	.	MAF_USDA=29.167
NC_035096.1	11793612	.	A	G	.	.	MAF_INRAE=36.076;MAF_USDA=43.75
NC_035096.1	11793622	.	G	T	.	.	MAF_INRAE=35.833;MAF_USDA=8.824
NC_035096.1	11793633	.	A	G	.	.	MAF_INRAE=50.0;MAF_USDA=49.412
NC_035096.1	11793656	.	A	T	.	.	MAF_INRAE=10.759;MAF_USDA=1.639
NC_035096.1	11793658	.	T	G	.	.	MAF_INRAE=5.263;MAF_USDA=1.639
NC_035096.1	11793672	.	C	T	.	.	MAF_USDA=15.882
NC_035096.1	11793757	.	A	G	.	.	MAF_INRAE=26.316;MAF_USDA=42.073
NC_035096.1	11793795	.	G	T	.	.	MAF_INRAE=26.316;MAF_USDA=13.415
NC_035096.1	11793897	.	G	A	.	.	MAF_USDA=11.176
NC_035096.1	11793906	.	G	A	.	.	MAF_USDA=4.167
NC_035096.1	11793921	.	G	A	.	.	MAF_USDA=2.459
NC_035096.1	11793931	.	C	T	.	.	MAF_USDA=2.459
NC_035096.1	11793932	.	T	G	.	.	MAF_USDA=2.459
NC_035096.1	11793953	.	G	T	.	.	MAF_INRAE=36.076;MAF_USDA=12.941
NC_035096.1	11794015	.	C	A	.	.	MAF_USDA=1.639
NC_035096.1	11794164	.	G	A	.	.	MAF_INRAE=8.861;MAF_USDA=3.279
NC_035096.1	11794289	.	A	G	.	.	MAF_INRAE=35.443;MAF_USDA=11.176
NC_035096.1	11794295	.	C	T	.	.	MAF_USDA=1.639
NC_035096.1	11794413	.	G	A	.	.	MAF_INRAE=5.263;MAF_USDA=1.639
NC_035096.1	11794552	.	T	C	.	.	MAF_INRAE=4.167;MAF_USDA=7.059
NC_035096.1	11794557	.	G	T	.	.	MAF_USDA=1.639
NC_035096.1	11794612	.	A	G	.	.	MAF_USDA=2.459
NC_035096.1	11794622	.	C	T	.	.	MAF_INRAE=5.0;MAF_USDA=9.836
NC_035096.1	11794630	.	C	T	.	.	MAF_USDA=1.639
NC_035096.1	11794635	.	C	T	.	.	MAF_USDA=1.639
NC_035096.1	11794646	.	G	A	.	.	MAF_USDA=4.098
NC_035096.1	11794677	.	C	T	.	.	MAF_USDA=7.759
NC_035096.1	11794684	.	T	G	.	.	MAF_USDA=1.724
NC_035096.1	11794739	.	T	C	.	.	MAF_INRAE=25.833
NC_035096.1	11794827	.	G	A	.	.	MAF_INRAE=4.167;MAF_USDA=4.706
NC_035096.1	11794855	.	G	C	.	.	MAF_USDA=2.459
NC_035096.1	11794906	.	C	T	.	.	MAF_USDA=1.639
NC_035096.1	11794907	.	G	A	.	.	MAF_INRAE=8.228;MAF_USDA=11.176
NC_035096.1	11794930	.	C	A	.	.	MAF_USDA=4.167
NC_035096.1	11795046	.	G	A	.	.	MAF_USDA=22.619
NC_035096.1	11795050	.	C	T	.	.	MAF_USDA=4.167
NC_035096.1	11795079	.	A	C	.	.	MAF_USDA=27.108
NC_035096.1	11795113	.	C	T	.	.	MAF_USDA=1.667
NC_035096.1	11795130	.	A	G	.	.	MAF_USDA=39.157
NC_035096.1	11795174	.	A	G	.	.	MAF_USDA=5.952
NC_035096.1	11795183	.	A	T	.	.	MAF_USDA=10.417
NC_035096.1	11795496	.	A	T	.	.	MAF_USDA=5.085
NC_035096.1	11795498	.	G	T	.	.	MAF_USDA=5.085
NC_035096.1	11795721	.	A	G	.	.	MAF_USDA=47.917
NC_035096.1	11795725	.	C	A	.	.	MAF_USDA=45.652
NC_035096.1	11797251	.	A	T	.	.	MAF_USDA=37.5
NC_035096.1	11797293	.	A	G	.	.	MAF_USDA=4.167
NC_035096.1	11797326	.	T	A	.	.	MAF_USDA=1.667
NC_035096.1	11797331	.	G	T	.	.	MAF_USDA=1.667
NC_035096.1	11797341	.	C	A	.	.	MAF_USDA=4.167
NC_035096.1	11797348	.	T	A	.	.	MAF_USDA=1.724
NC_035096.1	11797406	.	C	T	.	.	MAF_USDA=4.167
NC_035096.1	11797492	.	G	A	.	.	MAF_USDA=4.167
NC_035096.1	11797571	.	A	G	.	.	MAF_USDA=37.805
NC_035096.1	11797635	.	G	A	.	.	MAF_INRAE=32.911;MAF_USDA=14.881
NC_035096.1	11797646	.	A	G	.	.	MAF_INRAE=25.833;MAF_USDA=3.333
NC_035096.1	11797648	.	T	C	.	.	MAF_USDA=15.476
NC_035096.1	11797649	.	A	G	.	.	MAF_USDA=4.167
NC_035096.1	11797673	.	T	C	.	.	MAF_INRAE=36.076;MAF_USDA=46.471
NC_035096.1	11797701	.	A	C	.	.	MAF_USDA=1.639
NC_035096.1	11797745	.	C	T	.	.	MAF_INRAE=5.0
NC_035096.1	11797752	.	C	T	.	.	MAF_USDA=2.459
NC_035096.1	11797774	.	T	C	.	.	MAF_USDA=22.941
NC_035096.1	11797778	.	T	G	.	.	MAF_USDA=4.098
NC_035096.1	11797780	.	T	C	.	.	MAF_USDA=10.588
NC_035096.1	11797888	.	A	T	.	.	MAF_INRAE=30.38;MAF_USDA=12.353
NC_035096.1	11797931	.	A	G	.	.	MAF_INRAE=31.646;MAF_USDA=11.765
NC_035096.1	11797957	.	A	G	.	.	MAF_USDA=4.098
NC_035096.1	11797990	.	G	T	.	.	MAF_USDA=3.529
NC_035096.1	11798003	.	A	G	.	.	MAF_INRAE=4.167;MAF_USDA=7.647
NC_035096.1	11798006	.	G	A	.	.	MAF_USDA=4.167
NC_035096.1	11798015	.	C	T	.	.	MAF_USDA=1.639
NC_035096.1	11798041	.	A	C	.	.	MAF_INRAE=39.241;MAF_USDA=47.059
NC_035096.1	11798042	.	A	C	.	.	MAF_INRAE=12.5;MAF_USDA=9.412
NC_035096.1	11798062	.	G	T	.	.	MAF_USDA=4.098
NC_035096.1	11798120	.	G	T	.	.	MAF_INRAE=38.608;MAF_USDA=44.706
NC_035096.1	11798137	.	A	G	.	.	MAF_USDA=12.353
NC_035096.1	11798214	.	G	T	.	.	MAF_INRAE=30.38;MAF_USDA=10.656
NC_035096.1	11798263	.	A	G	.	.	MAF_USDA=22.941
NC_035096.1	11798267	.	A	T	.	.	MAF_USDA=2.459
NC_035096.1	11798291	.	C	T	.	.	MAF_USDA=4.167
NC_035096.1	11798338	.	G	T	.	.	MAF_INRAE=2.5
NC_035096.1	11798342	.	G	A	.	.	MAF_USDA=12.941
NC_035096.1	11798363	.	C	T	.	.	MAF_USDA=24.118
NC_035096.1	11798411	.	G	T	.	.	MAF_USDA=10.417
NC_035096.1	11798418	.	G	T	.	.	MAF_USDA=43.478
NC_035096.1	11798422	.	G	T	.	.	MAF_USDA=12.5
NC_035096.1	11799011	.	G	A	.	.	MAF_USDA=4.098
NC_035096.1	11799032	.	T	G	.	.	MAF_USDA=8.333
NC_035096.1	11799057	.	A	G	.	.	MAF_USDA=3.279
NC_035096.1	11799059	.	A	G	.	.	MAF_USDA=3.279
NC_035096.1	11799071	.	T	C	.	.	MAF_USDA=3.279
NC_035096.1	11799106	.	C	T	.	.	MAF_USDA=4.167
NC_035096.1	11799118	.	G	A	.	.	MAF_INRAE=1.667
NC_035096.1	11799153	.	G	A	.	.	MAF_USDA=4.167
NC_035096.1	11799158	.	C	T	.	.	MAF_INRAE=35.833;MAF_USDA=8.235
NC_035096.1	11799169	.	A	T	.	.	MAF_USDA=3.279
NC_035096.1	11799198	.	G	A	.	.	MAF_INRAE=36.709;MAF_USDA=12.941
NC_035096.1	11799263	.	G	A	.	.	MAF_INRAE=36.709;MAF_USDA=11.765
NC_035096.1	11799267	.	G	A	.	.	MAF_INRAE=40.0;MAF_USDA=12.941
NC_035096.1	11799289	.	A	T	.	.	MAF_INRAE=35.833;MAF_USDA=8.824
NC_035096.1	11799290	.	T	A	.	.	MAF_USDA=1.639
NC_035096.1	11799336	.	G	A	.	.	MAF_USDA=6.557
NC_035096.1	11799415	.	A	G	.	.	MAF_USDA=20.0
NC_035096.1	11799430	.	G	A	.	.	MAF_USDA=2.459
NC_035096.1	11799501	.	G	T	.	.	MAF_INRAE=36.076;MAF_USDA=12.941
NC_035096.1	11799525	.	G	T	.	.	MAF_USDA=6.557
NC_035096.1	11799564	.	T	C	.	.	MAF_INRAE=3.333;MAF_USDA=13.115
NC_035096.1	11799578	.	G	A	.	.	MAF_USDA=2.459
NC_035096.1	11799631	.	C	T	.	.	MAF_USDA=1.639
NC_035096.1	11799733	.	T	C	.	.	MAF_INRAE=4.167;MAF_USDA=4.706
NC_035096.1	11799776	.	C	A	.	.	MAF_USDA=10.656
NC_035096.1	11799818	.	A	G	.	.	MAF_INRAE=36.076;MAF_USDA=12.353
NC_035096.1	11799857	.	G	T	.	.	MAF_INRAE=35.443;MAF_USDA=12.941
NC_035096.1	11799861	.	G	T	.	.	MAF_INRAE=4.167;MAF_USDA=12.941
NC_035096.1	11799881	.	T	A	.	.	MAF_INRAE=25.949;MAF_USDA=2.459
NC_035096.1	11799944	.	A	G	.	.	MAF_INRAE=36.709;MAF_USDA=12.353
NC_035096.1	11799961	.	G	T	.	.	MAF_INRAE=39.241;MAF_USDA=44.118
NC_035096.1	11800016	.	G	A	.	.	MAF_USDA=10.833
NC_035096.1	11800273	.	G	A	.	.	MAF_USDA=20.0
NC_035096.1	11800283	.	A	T	.	.	MAF_USDA=1.639
NC_035096.1	11800284	.	G	A	.	.	MAF_USDA=1.639
NC_035096.1	11800303	.	T	A	.	.	MAF_USDA=4.167
NC_035096.1	11800314	.	G	T	.	.	MAF_USDA=5.882
NC_035096.1	11800333	.	A	G	.	.	MAF_USDA=5.738
NC_035096.1	11800419	.	G	T	.	.	MAF_USDA=2.459
NC_035096.1	11800461	.	T	C	.	.	MAF_INRAE=10.759;MAF_USDA=2.459
NC_035096.1	11800511	.	C	T	.	.	MAF_USDA=1.639
NC_035096.1	11800538	.	T	G	.	.	MAF_USDA=12.941
NC_035096.1	11800599	.	C	T	.	.	MAF_INRAE=4.167;MAF_USDA=11.176
NC_035096.1	11800661	.	T	C	.	.	MAF_INRAE=36.076;MAF_USDA=12.941
NC_035096.1	11800707	.	C	T	.	.	MAF_INRAE=36.076;MAF_USDA=12.941
NC_035096.1	11800710	.	C	T	.	.	MAF_USDA=3.279
NC_035096.1	11800746	.	T	A	.	.	MAF_USDA=1.639
NC_035096.1	11800758	.	G	A	.	.	MAF_USDA=4.167
NC_035096.1	11800812	.	T	A	.	.	MAF_INRAE=36.076;MAF_USDA=11.765
NC_035096.1	11800819	.	C	T	.	.	MAF_INRAE=38.608;MAF_USDA=46.471
NC_035096.1	11800901	.	C	A	.	.	MAF_INRAE=8.861;MAF_USDA=3.279
NC_035096.1	11800909	.	T	C	.	.	MAF_USDA=2.459
NC_035096.1	11800962	.	C	G	.	.	MAF_INRAE=22.5;MAF_USDA=6.25
NC_035096.1	11800965	.	G	A	.	.	MAF_USDA=1.639
NC_035096.1	11800977	.	T	G	.	.	MAF_INRAE=31.013;MAF_USDA=25.294
NC_035096.1	11801042	.	A	T	.	.	MAF_INRAE=36.709;MAF_USDA=13.529
NC_035096.1	11801061	.	A	C	.	.	MAF_INRAE=4.167;MAF_USDA=10.0
NC_035096.1	11801119	.	C	T	.	.	MAF_USDA=4.167
NC_035096.1	11801286	.	C	G	.	.	MAF_USDA=1.639
NC_035096.1	11801294	.	A	G	.	.	MAF_INRAE=36.076;MAF_USDA=14.118
NC_035096.1	11801438	.	A	T	.	.	MAF_USDA=1.639
NC_035096.1	11801457	.	G	A	.	.	MAF_USDA=4.098
NC_035096.1	11801461	.	G	A	.	.	MAF_INRAE=35.443;MAF_USDA=12.353
NC_035096.1	11801502	.	C	T	.	.	MAF_INRAE=35.0;MAF_USDA=9.412
NC_035096.1	11801610	.	A	C	.	.	MAF_INRAE=35.443;MAF_USDA=12.941
NC_035096.1	11801613	.	C	T	.	.	MAF_USDA=4.167
NC_035096.1	11801676	.	A	C	.	.	MAF_INRAE=36.076;MAF_USDA=12.941
NC_035096.1	11801693	.	A	G	.	.	MAF_INRAE=4.167;MAF_USDA=10.0
NC_035096.1	11801696	.	A	G	.	.	MAF_INRAE=3.333;MAF_USDA=12.295
NC_035096.1	11801882	.	A	T	.	.	MAF_INRAE=35.833;MAF_USDA=9.412
NC_035096.1	11801885	.	G	T	.	.	MAF_USDA=2.459
NC_035096.1	11801939	.	G	T	.	.	MAF_USDA=4.167
NC_035096.1	11801963	.	C	G	.	.	MAF_INRAE=36.076;MAF_USDA=12.941
NC_035096.1	11802010	.	C	T	.	.	MAF_INRAE=35.443;MAF_USDA=12.353
NC_035096.1	11802058	.	T	G	.	.	MAF_USDA=4.167
NC_035096.1	11802059	.	G	T	.	.	MAF_USDA=3.279
NC_035096.1	11802063	.	A	T	.	.	MAF_INRAE=36.709;MAF_USDA=12.941
NC_035096.1	11802081	.	G	A	.	.	MAF_USDA=1.639
NC_035096.1	11802105	.	C	T	.	.	MAF_USDA=4.167
NC_035096.1	11802110	.	T	G	.	.	MAF_INRAE=3.333;MAF_USDA=33.333
NC_035096.1	11802122	.	C	T	.	.	MAF_USDA=1.639
NC_035096.1	11802195	.	A	T	.	.	MAF_INRAE=26.316;MAF_USDA=14.583
NC_035096.1	11802198	.	C	T	.	.	MAF_USDA=14.583
NC_035096.1	11802219	.	T	C	.	.	MAF_USDA=4.167
NC_035096.1	11802319	.	C	T	.	.	MAF_USDA=3.279
NC_035096.1	11802368	.	C	G	.	.	MAF_USDA=6.667
NC_035096.1	11802399	.	T	A	.	.	MAF_INRAE=36.667
NC_035096.1	11802404	.	T	G	.	.	MAF_INRAE=35.443;MAF_USDA=7.229
NC_035096.1	11802410	.	T	G	.	.	MAF_USDA=1.639
NC_035096.1	11802487	.	G	A	.	.	MAF_INRAE=26.316;MAF_USDA=6.557
NC_035096.1	11802523	.	G	A	.	.	MAF_USDA=9.412
NC_035096.1	11802525	.	C	T	.	.	MAF_INRAE=35.0;MAF_USDA=9.524
NC_035096.1	11802527	.	C	A	.	.	MAF_INRAE=5.263
NC_035096.1	11802533	.	G	A	.	.	MAF_USDA=31.25
NC_035096.1	11802538	.	A	T	.	.	MAF_USDA=1.667
NC_035096.1	11802547	.	C	T	.	.	MAF_INRAE=6.962;MAF_USDA=9.524
NC_035096.1	11802557	.	T	C	.	.	MAF_USDA=2.5
NC_035096.1	11802565	.	T	C	.	.	MAF_USDA=31.25
NC_035096.1	11802578	.	T	A	.	.	MAF_INRAE=40.0;MAF_USDA=13.69
NC_035096.1	11802686	.	T	A	.	.	MAF_USDA=2.083
NC_035096.1	11802690	.	A	G	.	.	MAF_USDA=2.083
NC_035096.1	11802691	.	G	A	.	.	MAF_INRAE=49.367;MAF_USDA=41.765
NC_035096.1	11802710	.	A	G	.	.	MAF_INRAE=28.481;MAF_USDA=8.824
NC_035096.1	11802736	.	T	G	.	.	MAF_INRAE=8.861;MAF_USDA=2.459
NC_035096.1	11802755	.	G	A	.	.	MAF_INRAE=10.127;MAF_USDA=7.647
NC_035096.1	11802788	.	G	A	.	.	MAF_USDA=10.417
NC_035096.1	11802791	.	A	C	.	.	MAF_INRAE=37.5;MAF_USDA=11.765
NC_035096.1	11802792	.	T	C	.	.	MAF_INRAE=37.5;MAF_USDA=12.941
NC_035096.1	11802800	.	G	A	.	.	MAF_USDA=9.412
NC_035096.1	11802811	.	A	T	.	.	MAF_INRAE=6.667;MAF_USDA=2.459
NC_035096.1	11802812	.	A	G	.	.	MAF_USDA=11.176
NC_035096.1	11802815	.	G	A	.	.	MAF_USDA=2.459
NC_035096.1	11802818	.	G	A	.	.	MAF_USDA=4.762
NC_035096.1	11802856	.	A	G	.	.	MAF_INRAE=33.544;MAF_USDA=11.765
NC_035096.1	11802989	.	A	G	.	.	MAF_USDA=4.918
NC_035096.1	11803032	.	G	A	.	.	MAF_USDA=3.333
NC_035096.1	11803043	.	A	T	.	.	MAF_INRAE=4.167;MAF_USDA=9.524
NC_035096.1	11803064	.	C	T	.	.	MAF_USDA=2.5
NC_035096.1	11803074	.	G	A	.	.	MAF_USDA=2.5
NC_035096.1	11803118	.	A	C	.	.	MAF_INRAE=26.316;MAF_USDA=12.941
NC_035096.1	11803247	.	A	G	.	.	MAF_INRAE=34.81;MAF_USDA=18.824
NC_035096.1	11803297	.	G	T	.	.	MAF_INRAE=37.975;MAF_USDA=13.529
NC_035096.1	11803367	.	G	A	.	.	MAF_INRAE=36.667;MAF_USDA=9.412
NC_035096.1	11803395	.	C	T	.	.	MAF_INRAE=20.253;MAF_USDA=29.412
NC_035096.1	11803443	.	T	C	.	.	MAF_USDA=6.25
NC_035096.1	11803454	.	A	C	.	.	MAF_INRAE=36.076;MAF_USDA=13.529
NC_035096.1	11803617	.	C	A	.	.	MAF_INRAE=38.608;MAF_USDA=20.0
NC_035096.1	11803618	.	A	T	.	.	MAF_INRAE=39.167;MAF_USDA=12.941
NC_035096.1	11803621	.	T	G	.	.	MAF_INRAE=3.333;MAF_USDA=29.167
NC_035096.1	11803628	.	A	G	.	.	MAF_INRAE=12.5;MAF_USDA=18.033
NC_035096.1	11803631	.	A	C	.	.	MAF_USDA=10.0
NC_035096.1	11803632	.	A	C	.	.	MAF_INRAE=36.076;MAF_USDA=12.941
NC_035096.1	11803669	.	C	T	.	.	MAF_INRAE=13.333;MAF_USDA=11.475
NC_035096.1	11803704	.	C	A	.	.	MAF_INRAE=36.076;MAF_USDA=12.941
NC_035096.1	11803708	.	C	A	.	.	MAF_INRAE=3.333;MAF_USDA=1.639
NC_035096.1	11803715	.	A	G	.	.	MAF_USDA=14.118
NC_035096.1	11803749	.	G	A	.	.	MAF_INRAE=36.076;MAF_USDA=12.353
NC_035096.1	11803761	.	T	G	.	.	MAF_USDA=2.459
NC_035096.1	11803770	.	G	T	.	.	MAF_INRAE=10.833;MAF_USDA=4.706
NC_035096.1	11803771	.	G	T	.	.	MAF_INRAE=10.833;MAF_USDA=4.706
NC_035096.1	11803777	.	T	A	.	.	MAF_INRAE=25.949;MAF_USDA=47.647
NC_035096.1	11803781	.	A	G	.	.	MAF_INRAE=36.076;MAF_USDA=12.353
NC_035096.1	11803791	.	G	A	.	.	MAF_USDA=10.417
NC_035096.1	11803807	.	C	T	.	.	MAF_USDA=11.765
NC_035096.1	11803887	.	T	C	.	.	MAF_INRAE=36.076;MAF_USDA=12.941
NC_035096.1	11803901	.	A	G	.	.	MAF_INRAE=36.076;MAF_USDA=12.5
NC_035096.1	11803902	.	C	T	.	.	MAF_USDA=29.167
NC_035096.1	11803958	.	T	A	.	.	MAF_USDA=9.524
NC_035096.1	11803981	.	T	G	.	.	MAF_INRAE=39.167;MAF_USDA=13.095
NC_035096.1	11804032	.	A	T	.	.	MAF_USDA=27.083
NC_035096.1	11804033	.	A	G	.	.	MAF_USDA=27.083
NC_035096.1	11804034	.	A	T	.	.	MAF_USDA=6.25
NC_035096.1	11804035	.	T	A	.	.	MAF_INRAE=38.333
NC_035096.1	11804036	.	G	T	.	.	MAF_USDA=10.169
NC_035096.1	11804055	.	G	A	.	.	MAF_USDA=10.714
NC_035096.1	11804090	.	G	T	.	.	MAF_INRAE=18.333
NC_035096.1	11804095	.	C	A	.	.	MAF_INRAE=2.5;MAF_USDA=4.167
NC_035096.1	11804114	.	A	C	.	.	MAF_USDA=15.476
NC_035096.1	11804115	.	T	A	.	.	MAF_USDA=15.476
NC_035096.1	11804163	.	A	C	.	.	MAF_USDA=1.667
NC_035096.1	11804222	.	C	T	.	.	MAF_USDA=14.583
NC_035096.1	11804355	.	G	A	.	.	MAF_USDA=2.5
NC_035096.1	11804392	.	A	T	.	.	MAF_USDA=7.143
NC_035096.1	11804489	.	C	T	.	.	MAF_USDA=1.667
NC_035096.1	11804526	.	C	T	.	.	MAF_INRAE=9.167;MAF_USDA=26.667
NC_035096.1	11804555	.	T	A	.	.	MAF_INRAE=25.833;MAF_USDA=9.483
NC_035096.1	11804593	.	C	A	.	.	MAF_INRAE=29.167;MAF_USDA=34.146
NC_035096.1	11804666	.	C	T	.	.	MAF_INRAE=27.5;MAF_USDA=33.537
NC_035096.1	11804741	.	A	C	.	.	MAF_INRAE=38.333;MAF_USDA=15.244
NC_035096.1	11804742	.	G	A	.	.	MAF_INRAE=38.333;MAF_USDA=15.244
NC_035096.1	11804831	.	T	C	.	.	MAF_INRAE=15.833;MAF_USDA=24.138
NC_035096.1	11804869	.	T	C	.	.	MAF_USDA=6.897
NC_035096.1	11804903	.	G	T	.	.	MAF_USDA=6.098
NC_035096.1	11804919	.	T	C	.	.	MAF_INRAE=5.833;MAF_USDA=25.0
NC_035096.1	11804935	.	A	G	.	.	MAF_INRAE=35.833;MAF_USDA=10.366
NC_035096.1	11804982	.	A	G	.	.	MAF_INRAE=38.333;MAF_USDA=14.634
NC_035096.1	11805080	.	G	T	.	.	MAF_INRAE=39.167;MAF_USDA=14.634
NC_035096.1	11805092	.	G	T	.	.	MAF_INRAE=35.833;MAF_USDA=10.366
NC_035096.1	11805095	.	T	A	.	.	MAF_INRAE=27.5;MAF_USDA=39.634
NC_035096.1	11805121	.	C	T	.	.	MAF_USDA=2.586
NC_035096.1	11805174	.	C	T	.	.	MAF_INRAE=35.0;MAF_USDA=9.259
NC_035096.1	11805994	.	C	T	.	.	MAF_USDA=8.929
NC_035096.1	11806001	.	A	G	.	.	MAF_INRAE=35.0;MAF_USDA=20.238
NC_035096.1	11806054	.	C	T	.	.	MAF_USDA=17.262
NC_035096.1	11806083	.	G	A	.	.	MAF_USDA=4.167
NC_035096.1	11806087	.	T	G	.	.	MAF_INRAE=3.333;MAF_USDA=2.5
NC_035096.1	11806139	.	G	A	.	.	MAF_INRAE=45.833;MAF_USDA=20.833
NC_035096.1	11806154	.	C	T	.	.	MAF_INRAE=46.667;MAF_USDA=22.024
NC_035096.1	11806190	.	T	C	.	.	MAF_INRAE=45.833;MAF_USDA=22.024
NC_035096.1	11806293	.	G	A	.	.	MAF_USDA=1.667
NC_035096.1	11806383	.	T	G	.	.	MAF_INRAE=3.333;MAF_USDA=3.333
NC_035096.1	11806388	.	G	A	.	.	MAF_INRAE=26.667;MAF_USDA=15.0
NC_035096.1	11806431	.	C	G	.	.	MAF_USDA=18.452
NC_035096.1	11806436	.	A	G	.	.	MAF_INRAE=7.5;MAF_USDA=16.667
NC_035096.1	11806450	.	C	T	.	.	MAF_USDA=4.167
NC_035096.1	11806467	.	C	T	.	.	MAF_USDA=3.333
NC_035096.1	11806490	.	C	A	.	.	MAF_INRAE=30.833;MAF_USDA=8.333
NC_035096.1	11806517	.	A	G	.	.	MAF_USDA=1.667
NC_035096.1	11806531	.	G	A	.	.	MAF_USDA=4.167
NC_035096.1	11806568	.	A	G	.	.	MAF_USDA=8.929
NC_035096.1	11806606	.	C	G	.	.	MAF_USDA=16.071
NC_035096.1	11806613	.	G	A	.	.	MAF_USDA=1.667
NC_035096.1	11806653	.	G	A	.	.	MAF_INRAE=39.167;MAF_USDA=11.176
NC_035096.1	11806655	.	T	C	.	.	MAF_INRAE=15.833;MAF_USDA=31.765
NC_035096.1	11806676	.	C	T	.	.	MAF_USDA=3.279
NC_035096.1	11806707	.	G	A	.	.	MAF_USDA=1.667
NC_035096.1	11806724	.	T	G	.	.	MAF_INRAE=26.667;MAF_USDA=46.429
NC_035096.1	11806773	.	G	A	.	.	MAF_USDA=29.167
NC_035096.1	11806809	.	T	G	.	.	MAF_INRAE=5.833;MAF_USDA=3.333
NC_035096.1	11806832	.	G	C	.	.	MAF_USDA=10.417
NC_035096.1	11806867	.	T	C	.	.	MAF_INRAE=46.667;MAF_USDA=22.917
NC_035096.1	11806868	.	G	A	.	.	MAF_INRAE=7.5;MAF_USDA=10.417
NC_035096.1	11806870	.	G	A	.	.	MAF_USDA=5.833
NC_035096.1	11806875	.	G	A	.	.	MAF_INRAE=46.667;MAF_USDA=20.238
NC_035096.1	11806906	.	C	T	.	.	MAF_USDA=1.667
NC_035096.1	11806993	.	G	A	.	.	MAF_USDA=10.417
NC_035096.1	11807017	.	A	C	.	.	MAF_USDA=1.786
NC_035096.1	11807032	.	C	A	.	.	MAF_INRAE=39.167;MAF_USDA=13.095
NC_035096.1	11807046	.	C	G	.	.	MAF_INRAE=15.833;MAF_USDA=14.407
NC_035096.1	11807070	.	A	G	.	.	MAF_INRAE=46.667;MAF_USDA=22.024
NC_035096.1	11807085	.	C	A	.	.	MAF_INRAE=46.667;MAF_USDA=22.619
NC_035096.1	11807166	.	A	G	.	.	MAF_INRAE=47.5;MAF_USDA=22.024
NC_035096.1	11807178	.	C	T	.	.	MAF_USDA=11.667
NC_035096.1	11807240	.	T	C	.	.	MAF_USDA=9.167
NC_035096.1	11807324	.	C	T	.	.	MAF_USDA=11.667
NC_035096.1	11807326	.	T	G	.	.	MAF_INRAE=46.667;MAF_USDA=21.429
NC_035096.1	11807419	.	G	T	.	.	MAF_INRAE=46.667;MAF_USDA=21.429
NC_035096.1	11807434	.	C	T	.	.	MAF_INRAE=7.5;MAF_USDA=8.333
NC_035096.1	11807512	.	A	C	.	.	MAF_USDA=2.5
NC_035096.1	11807516	.	A	G	.	.	MAF_USDA=4.167
NC_035096.1	11807596	.	A	G	.	.	MAF_INRAE=15.833;MAF_USDA=30.357
NC_035096.1	11807664	.	A	G	.	.	MAF_INRAE=46.667;MAF_USDA=20.833
NC_035096.1	11807675	.	G	A	.	.	MAF_USDA=16.071
NC_035096.1	11807678	.	G	T	.	.	MAF_USDA=15.476
NC_035096.1	11807705	.	A	G	.	.	MAF_USDA=11.667
NC_035096.1	11807728	.	A	C	.	.	MAF_INRAE=27.5;MAF_USDA=26.667
NC_035096.1	11807787	.	C	A	.	.	MAF_USDA=1.667
NC_035096.1	11807832	.	G	T	.	.	MAF_USDA=5.0
NC_035096.1	11807904	.	A	T	.	.	MAF_INRAE=13.291;MAF_USDA=29.762
NC_035096.1	11807953	.	T	A	.	.	MAF_INRAE=3.333
NC_035096.1	11807964	.	G	C	.	.	MAF_INRAE=5.263;MAF_USDA=17.059
NC_035096.1	11807980	.	G	T	.	.	MAF_USDA=8.235
NC_035096.1	11807987	.	G	A	.	.	MAF_USDA=15.882
NC_035096.1	11808020	.	T	C	.	.	MAF_INRAE=25.949;MAF_USDA=42.353
NC_035096.1	11808027	.	G	T	.	.	MAF_USDA=31.25
NC_035096.1	11808036	.	C	A	.	.	MAF_INRAE=3.333;MAF_USDA=1.667
NC_035096.1	11808081	.	T	C	.	.	MAF_INRAE=10.759;MAF_USDA=11.765
NC_035096.1	11808151	.	T	A	.	.	MAF_USDA=4.098
NC_035096.1	11808201	.	C	T	.	.	MAF_USDA=1.639
NC_035096.1	11808258	.	C	T	.	.	MAF_USDA=11.475
NC_035096.1	11808293	.	A	G	.	.	MAF_INRAE=8.228
NC_035096.1	11808313	.	C	T	.	.	MAF_USDA=4.167
NC_035096.1	11808343	.	T	A	.	.	MAF_INRAE=46.835;MAF_USDA=23.529
NC_035096.1	11808361	.	G	A	.	.	MAF_INRAE=25.949;MAF_USDA=24.59
NC_035096.1	11808456	.	C	G	.	.	MAF_INRAE=46.835;MAF_USDA=24.118
NC_035096.1	11808475	.	C	A	.	.	MAF_INRAE=15.833;MAF_USDA=14.118
NC_035096.1	11808518	.	A	G	.	.	MAF_INRAE=13.924;MAF_USDA=3.279
NC_035096.1	11808519	.	T	C	.	.	MAF_INRAE=31.667;MAF_USDA=43.529
NC_035096.1	11808620	.	A	G	.	.	MAF_INRAE=21.053
NC_035096.1	11808660	.	G	A	.	.	MAF_INRAE=26.316
NC_035096.1	11808842	.	C	A	.	.	MAF_USDA=8.824
NC_035096.1	11808905	.	C	A	.	.	MAF_INRAE=31.579;MAF_USDA=32.353
NC_035096.1	11808917	.	G	A	.	.	MAF_INRAE=21.053;MAF_USDA=44.118
NC_035096.1	11808994	.	C	A	.	.	MAF_USDA=14.583
NC_035096.1	11808998	.	T	A	.	.	MAF_INRAE=3.333;MAF_USDA=2.083
NC_035096.1	11808999	.	A	C	.	.	MAF_INRAE=3.333
NC_035096.1	11809004	.	T	G	.	.	MAF_USDA=7.738
NC_035096.1	11809023	.	C	A	.	.	MAF_INRAE=26.316;MAF_USDA=40.361
NC_035096.1	11809041	.	T	A	.	.	MAF_USDA=13.415
NC_035096.1	11809059	.	A	T	.	.	MAF_INRAE=3.333
NC_035096.1	11809061	.	A	T	.	.	MAF_INRAE=6.667
NC_035096.1	11809087	.	A	T	.	.	MAF_INRAE=25.316
NC_035096.1	11809116	.	C	A	.	.	MAF_INRAE=10.759;MAF_USDA=11.31
NC_035096.1	11809119	.	C	T	.	.	MAF_USDA=2.083
NC_035096.1	11809120	.	T	A	.	.	MAF_INRAE=7.5;MAF_USDA=11.31
NC_035096.1	11809188	.	G	A	.	.	MAF_INRAE=15.833;MAF_USDA=12.353
NC_035096.1	11809228	.	T	C	.	.	MAF_INRAE=47.468;MAF_USDA=42.353
NC_035096.1	11809263	.	G	A	.	.	MAF_INRAE=8.861
NC_035096.1	11809267	.	T	A	.	.	MAF_INRAE=38.333;MAF_USDA=12.941
NC_035096.1	11809289	.	C	A	.	.	MAF_INRAE=12.025;MAF_USDA=10.0
NC_035096.1	11809296	.	C	G	.	.	MAF_USDA=4.098
NC_035096.1	11809328	.	C	T	.	.	MAF_INRAE=35.0;MAF_USDA=9.639
NC_035096.1	11809340	.	T	C	.	.	MAF_INRAE=10.759;MAF_USDA=10.714
NC_035096.1	11809348	.	G	C	.	.	MAF_INRAE=35.0;MAF_USDA=9.524
NC_035096.1	11809357	.	T	C	.	.	MAF_INRAE=46.835;MAF_USDA=42.857
NC_035096.1	11809361	.	A	G	.	.	MAF_INRAE=46.203;MAF_USDA=24.405
NC_035096.1	11809367	.	C	A	.	.	MAF_INRAE=6.962;MAF_USDA=9.524
NC_035096.1	11809386	.	G	A	.	.	MAF_USDA=29.167
NC_035096.1	11809387	.	C	A	.	.	MAF_USDA=29.167
NC_035096.1	11809405	.	C	T	.	.	MAF_USDA=3.279
NC_035096.1	11809407	.	C	T	.	.	MAF_USDA=5.738
NC_035096.1	11809414	.	G	C	.	.	MAF_INRAE=47.468;MAF_USDA=41.765
NC_035096.1	11809432	.	T	A	.	.	MAF_INRAE=25.316;MAF_USDA=7.377
NC_035096.1	11809445	.	T	G	.	.	MAF_USDA=34.118
NC_035096.1	11809456	.	T	A	.	.	MAF_USDA=33.529
NC_035096.1	11809476	.	C	T	.	.	MAF_INRAE=38.608;MAF_USDA=45.294
NC_035096.1	11809477	.	A	T	.	.	MAF_USDA=10.417
NC_035096.1	11809508	.	T	A	.	.	MAF_INRAE=10.759;MAF_USDA=10.0
NC_035096.1	11809584	.	T	C	.	.	MAF_INRAE=10.759;MAF_USDA=33.898
NC_035096.1	11809585	.	G	T	.	.	MAF_USDA=4.237
NC_035096.1	11809627	.	C	A	.	.	MAF_USDA=32.353
NC_035096.1	11809635	.	C	T	.	.	MAF_INRAE=5.0
NC_035096.1	11809720	.	G	T	.	.	MAF_USDA=4.167
NC_035096.1	11809728	.	C	A	.	.	MAF_USDA=4.167
NC_035096.1	11809744	.	A	C	.	.	MAF_INRAE=25.949
NC_035096.1	11809811	.	G	A	.	.	MAF_INRAE=10.127;MAF_USDA=11.176
NC_035096.1	11809859	.	C	T	.	.	MAF_USDA=8.824
NC_035096.1	11809880	.	G	A	.	.	MAF_INRAE=15.833;MAF_USDA=12.353
NC_035096.1	11809904	.	C	A	.	.	MAF_INRAE=47.468;MAF_USDA=47.541
NC_035096.1	11809905	.	G	A	.	.	MAF_INRAE=47.5;MAF_USDA=48.361
NC_035096.1	11809990	.	A	G	.	.	MAF_INRAE=8.228;MAF_USDA=2.459
NC_035096.1	11810027	.	A	G	.	.	MAF_USDA=8.235
NC_035096.1	11810094	.	T	C	.	.	MAF_INRAE=43.671;MAF_USDA=20.833
NC_035096.1	11810096	.	T	A	.	.	MAF_INRAE=28.333;MAF_USDA=25.882
NC_035096.1	11810137	.	T	G	.	.	MAF_USDA=15.882
NC_035096.1	11810198	.	C	T	.	.	MAF_INRAE=10.127;MAF_USDA=9.412
NC_035096.1	11810199	.	G	A	.	.	MAF_USDA=1.639
NC_035096.1	11810207	.	C	T	.	.	MAF_INRAE=32.5;MAF_USDA=8.824
NC_035096.1	11810217	.	T	C	.	.	MAF_USDA=32.353
NC_035096.1	11810235	.	C	A	.	.	MAF_INRAE=12.5;MAF_USDA=10.656
NC_035096.1	11810236	.	A	G	.	.	MAF_USDA=8.333
NC_035096.1	11810290	.	A	T	.	.	MAF_USDA=7.647
NC_035096.1	11810317	.	A	C	.	.	MAF_USDA=1.639
NC_035096.1	11810324	.	C	T	.	.	MAF_INRAE=10.127;MAF_USDA=9.412
NC_035096.1	11810357	.	C	G	.	.	MAF_USDA=7.647
NC_035096.1	11810366	.	A	T	.	.	MAF_USDA=7.647
NC_035096.1	11810370	.	G	T	.	.	MAF_USDA=2.459
NC_035096.1	11810386	.	C	T	.	.	MAF_USDA=1.639
NC_035096.1	11810394	.	C	T	.	.	MAF_USDA=13.115
NC_035096.1	11810404	.	T	C	.	.	MAF_INRAE=46.835;MAF_USDA=42.353
NC_035096.1	11810415	.	G	A	.	.	MAF_USDA=32.353
NC_035096.1	11810423	.	A	T	.	.	MAF_USDA=32.353
NC_035096.1	11810431	.	A	G	.	.	MAF_USDA=9.836
NC_035096.1	11810440	.	A	T	.	.	MAF_INRAE=3.333;MAF_USDA=2.083
NC_035096.1	11810482	.	T	A	.	.	MAF_INRAE=4.167
NC_035096.1	11810495	.	T	G	.	.	MAF_INRAE=44.304;MAF_USDA=24.118
NC_035096.1	11810517	.	G	A	.	.	MAF_INRAE=10.759;MAF_USDA=11.176
NC_035096.1	11810541	.	A	T	.	.	MAF_INRAE=27.215;MAF_USDA=26.471
NC_035096.1	11810545	.	G	A	.	.	MAF_INRAE=46.667;MAF_USDA=42.857
NC_035096.1	11810554	.	A	G	.	.	MAF_INRAE=45.833;MAF_USDA=23.81
NC_035096.1	11810605	.	G	A	.	.	MAF_USDA=32.738
NC_035096.1	11810639	.	C	G	.	.	MAF_USDA=1.639
NC_035096.1	11810649	.	T	A	.	.	MAF_USDA=27.869
NC_035096.1	11810658	.	G	A	.	.	MAF_INRAE=35.833;MAF_USDA=10.588
NC_035096.1	11810673	.	T	C	.	.	MAF_USDA=31.765
NC_035096.1	11810675	.	CTAATTGAGTGTA	CTAATTGAGTGTC	.	.	MAF_USDA=12.5
NC_035096.1	11810687	.	A	C	.	.	MAF_INRAE=35.833;MAF_USDA=9.167
NC_035096.1	11810737	.	T	C	.	.	MAF_INRAE=46.835;MAF_USDA=42.353
NC_035096.1	11810742	.	A	C	.	.	MAF_INRAE=27.215;MAF_USDA=37.647
NC_035096.1	11810753	.	C	A	.	.	MAF_USDA=1.639
NC_035096.1	11810801	.	T	A	.	.	MAF_INRAE=8.861;MAF_USDA=3.279
NC_035096.1	11810809	.	G	A	.	.	MAF_USDA=29.167
NC_035096.1	11810817	.	T	A	.	.	MAF_INRAE=26.582;MAF_USDA=41.176
NC_035096.1	11810827	.	A	G	.	.	MAF_INRAE=13.291;MAF_USDA=4.098
NC_035096.1	11810839	.	C	G	.	.	MAF_INRAE=26.582
NC_035096.1	11810842	.	G	T	.	.	MAF_USDA=4.098
NC_035096.1	11810895	.	C	T	.	.	MAF_USDA=10.656
NC_035096.1	11811023	.	T	C	.	.	MAF_INRAE=15.833;MAF_USDA=12.941
NC_035096.1	11811086	.	A	G	.	.	MAF_USDA=30.0
NC_035096.1	11811089	.	G	T	.	.	MAF_INRAE=46.667;MAF_USDA=35.294
NC_035096.1	11811101	.	G	A	.	.	MAF_INRAE=9.494;MAF_USDA=8.235
NC_035096.1	11811130	.	T	C	.	.	MAF_USDA=1.639
NC_035096.1	11811197	.	C	A	.	.	MAF_INRAE=10.759;MAF_USDA=10.588
NC_035096.1	11811213	.	T	C	.	.	MAF_INRAE=33.544;MAF_USDA=12.941
NC_035096.1	11811238	.	T	G	.	.	MAF_INRAE=10.127;MAF_USDA=10.0
NC_035096.1	11811256	.	C	T	.	.	MAF_USDA=1.639
NC_035096.1	11812379	.	G	A	.	.	MAF_USDA=1.639
NC_035096.1	11812448	.	G	T	.	.	MAF_INRAE=10.759;MAF_USDA=14.458
NC_035096.1	11812450	.	C	T	.	.	MAF_USDA=10.843
NC_035096.1	11812451	.	T	A	.	.	MAF_USDA=18.182
NC_035096.1	11812467	.	A	T	.	.	MAF_INRAE=32.5;MAF_USDA=8.824
NC_035096.1	11812479	.	T	A	.	.	MAF_USDA=1.639
NC_035096.1	11812554	.	G	A	.	.	MAF_INRAE=46.835;MAF_USDA=26.471
NC_035096.1	11812588	.	T	G	.	.	MAF_INRAE=15.833;MAF_USDA=22.353
NC_035096.1	11812595	.	C	A	.	.	MAF_INRAE=46.835;MAF_USDA=25.294
NC_035096.1	11812608	.	T	C	.	.	MAF_INRAE=46.835;MAF_USDA=25.294
NC_035096.1	11812654	.	G	T	.	.	MAF_INRAE=39.241;MAF_USDA=19.412
NC_035096.1	11812696	.	T	A	.	.	MAF_USDA=4.118
NC_035096.1	11812701	.	G	A	.	.	MAF_INRAE=46.835;MAF_USDA=32.941
NC_035096.1	11812722	.	C	G	.	.	MAF_USDA=2.459
NC_035096.1	11812774	.	C	A	.	.	MAF_INRAE=32.5;MAF_USDA=9.412
NC_035096.1	11812790	.	C	T	.	.	MAF_USDA=7.377
NC_035096.1	11812864	.	A	G	.	.	MAF_INRAE=5.263;MAF_USDA=4.098
NC_035096.1	11812873	.	C	A	.	.	MAF_INRAE=36.076;MAF_USDA=12.941
NC_035096.1	11812897	.	G	T	.	.	MAF_INRAE=36.076;MAF_USDA=12.941
NC_035096.1	11812920	.	C	T	.	.	MAF_USDA=8.824
NC_035096.1	11813075	.	T	C	.	.	MAF_INRAE=39.241;MAF_USDA=31.176
NC_035096.1	11813094	.	C	A	.	.	MAF_USDA=12.941
NC_035096.1	11813183	.	C	T	.	.	MAF_USDA=2.459
NC_035096.1	11813347	.	T	C	.	.	MAF_INRAE=15.0;MAF_USDA=20.0
NC_035096.1	11813359	.	A	G	.	.	MAF_INRAE=10.759;MAF_USDA=2.353
NC_035096.1	11813389	.	A	G	.	.	MAF_INRAE=11.392;MAF_USDA=2.941
NC_035096.1	11813392	.	T	G	.	.	MAF_USDA=11.475
NC_035096.1	11813455	.	A	G	.	.	MAF_INRAE=5.263;MAF_USDA=1.639
NC_035096.1	11813492	.	T	C	.	.	MAF_INRAE=10.759;MAF_USDA=10.588
NC_035096.1	11813516	.	C	T	.	.	MAF_INRAE=36.076;MAF_USDA=11.765
NC_035096.1	11813531	.	G	A	.	.	MAF_INRAE=36.076;MAF_USDA=11.765
NC_035096.1	11813538	.	G	T	.	.	MAF_INRAE=39.241;MAF_USDA=42.941
NC_035096.1	11813619	.	G	A	.	.	MAF_USDA=19.565
NC_035096.1	11813772	.	A	T	.	.	MAF_INRAE=10.759;MAF_USDA=10.976
NC_035096.1	11813813	.	G	A	.	.	MAF_INRAE=5.263;MAF_USDA=1.695
NC_035096.1	11813866	.	C	T	.	.	MAF_INRAE=11.392;MAF_USDA=3.049
NC_035096.1	11813910	.	G	T	.	.	MAF_USDA=22.561
NC_035096.1	11813964	.	C	A	.	.	MAF_USDA=22.561
NC_035096.1	11814078	.	G	C	.	.	MAF_USDA=7.317
NC_035096.1	11814116	.	T	G	.	.	MAF_USDA=7.627
NC_035096.1	11814166	.	T	C	.	.	MAF_INRAE=11.392;MAF_USDA=3.659
NC_035096.1	11814229	.	T	A	.	.	MAF_INRAE=13.924;MAF_USDA=4.237
NC_035096.1	11814239	.	C	T	.	.	MAF_INRAE=10.759
NC_035096.1	11814346	.	A	T	.	.	MAF_INRAE=13.924;MAF_USDA=3.39
NC_035096.1	11814353	.	C	T	.	.	MAF_USDA=2.542
NC_035096.1	11814380	.	G	C	.	.	MAF_INRAE=10.759;MAF_USDA=11.585
NC_035096.1	11814396	.	G	T	.	.	MAF_USDA=2.542
NC_035096.1	11814398	.	A	G	.	.	MAF_USDA=2.439
NC_035096.1	11814433	.	A	C	.	.	MAF_INRAE=39.241;MAF_USDA=8.696
NC_035096.1	11814561	.	G	A	.	.	MAF_USDA=32.609
NC_035096.1	11814637	.	G	A	.	.	MAF_USDA=2.542
NC_035096.1	11814649	.	C	G	.	.	MAF_USDA=1.695
NC_035096.1	11814688	.	G	T	.	.	MAF_INRAE=12.5;MAF_USDA=11.864
NC_035096.1	11814702	.	T	C	.	.	MAF_USDA=8.475
NC_035096.1	11814782	.	A	G	.	.	MAF_INRAE=39.241;MAF_USDA=38.415
NC_035096.1	11814794	.	G	A	.	.	MAF_USDA=4.237
NC_035096.1	11814874	.	T	C	.	.	MAF_INRAE=38.608;MAF_USDA=36.957
NC_035096.1	11814894	.	A	G	.	.	MAF_INRAE=36.709;MAF_USDA=14.024
NC_035096.1	11814905	.	T	C	.	.	MAF_USDA=2.542
NC_035096.1	11814997	.	C	T	.	.	MAF_INRAE=39.873;MAF_USDA=41.463
NC_035096.1	11815048	.	T	A	.	.	MAF_INRAE=2.5
NC_035096.1	11815062	.	T	C	.	.	MAF_USDA=9.036
NC_035096.1	11815094	.	T	C	.	.	MAF_USDA=29.167
NC_035096.1	11815231	.	G	A	.	.	MAF_INRAE=26.316;MAF_USDA=34.706
NC_035096.1	11815241	.	T	C	.	.	MAF_USDA=2.459
NC_035096.1	11815266	.	C	T	.	.	MAF_INRAE=26.316;MAF_USDA=12.295
NC_035096.1	11815287	.	A	G	.	.	MAF_INRAE=26.316;MAF_USDA=12.941
NC_035096.1	11815298	.	A	G	.	.	MAF_INRAE=41.772;MAF_USDA=49.412
NC_035096.1	11815303	.	A	G	.	.	MAF_INRAE=41.772;MAF_USDA=49.412
NC_035096.1	11815331	.	C	A	.	.	MAF_USDA=3.279
NC_035096.1	11815356	.	T	C	.	.	MAF_INRAE=2.5
NC_035096.1	11815371	.	G	T	.	.	MAF_USDA=29.167
NC_035096.1	11815481	.	A	G	.	.	MAF_INRAE=32.5;MAF_USDA=10.0
NC_035096.1	11815535	.	A	G	.	.	MAF_USDA=9.412
NC_035096.1	11815592	.	C	T	.	.	MAF_INRAE=12.5;MAF_USDA=13.115
NC_035096.1	11815602	.	C	T	.	.	MAF_USDA=29.167
NC_035096.1	11815605	.	A	T	.	.	MAF_USDA=9.412
NC_035096.1	11815640	.	C	A	.	.	MAF_INRAE=32.5;MAF_USDA=9.412
NC_035096.1	11815702	.	T	G	.	.	MAF_INRAE=35.443;MAF_USDA=12.941
NC_035096.1	11815780	.	C	G	.	.	MAF_INRAE=26.316
NC_035096.1	11815799	.	A	G	.	.	MAF_INRAE=47.368;MAF_USDA=37.5
NC_035096.1	11815963	.	C	T	.	.	MAF_INRAE=10.127;MAF_USDA=1.639
NC_035096.1	11816004	.	T	A	.	.	MAF_INRAE=29.167;MAF_USDA=10.0
NC_035096.1	11816014	.	G	C	.	.	MAF_INRAE=13.291;MAF_USDA=17.059
NC_035096.1	11816142	.	G	A	.	.	MAF_USDA=29.167
NC_035096.1	11816146	.	G	A	.	.	MAF_INRAE=11.392;MAF_USDA=2.941
NC_035096.1	11816147	.	C	A	.	.	MAF_INRAE=6.667;MAF_USDA=2.941
NC_035096.1	11816149	.	G	C	.	.	MAF_USDA=10.417
NC_035096.1	11816203	.	C	T	.	.	MAF_INRAE=25.949;MAF_USDA=2.459
NC_035096.1	11816230	.	A	T	.	.	MAF_INRAE=39.241;MAF_USDA=38.824
NC_035096.1	11816236	.	T	C	.	.	MAF_INRAE=10.759;MAF_USDA=11.176
NC_035096.1	11816261	.	C	T	.	.	MAF_INRAE=10.759;MAF_USDA=11.765
NC_035096.1	11816308	.	A	T	.	.	MAF_USDA=2.459
NC_035096.1	11816333	.	C	A	.	.	MAF_USDA=2.459
NC_035096.1	11816336	.	G	A	.	.	MAF_INRAE=8.861
NC_035096.1	11816350	.	A	T	.	.	MAF_USDA=29.167
NC_035096.1	11816373	.	G	A	.	.	MAF_INRAE=37.342;MAF_USDA=12.353
NC_035096.1	11816387	.	A	G	.	.	MAF_INRAE=46.835;MAF_USDA=45.833
NC_035096.1	11816405	.	A	C	.	.	MAF_INRAE=25.949;MAF_USDA=6.557
NC_035096.1	11816408	.	C	T	.	.	MAF_USDA=2.459
NC_035096.1	11816418	.	G	C	.	.	MAF_INRAE=10.759;MAF_USDA=11.176
NC_035096.1	11816471	.	G	A	.	.	MAF_INRAE=31.667;MAF_USDA=10.0
NC_035096.1	11816518	.	G	A	.	.	MAF_USDA=29.167
NC_035096.1	11816557	.	A	T	.	.	MAF_INRAE=47.468;MAF_USDA=31.765
NC_035096.1	11816664	.	G	T	.	.	MAF_INRAE=10.759;MAF_USDA=19.412
NC_035096.1	11816720	.	G	T	.	.	MAF_USDA=3.279
NC_035096.1	11816780	.	C	G	.	.	MAF_INRAE=5.263;MAF_USDA=1.639
NC_035096.1	11816858	.	A	G	.	.	MAF_INRAE=11.392;MAF_USDA=22.941
NC_035096.1	11816865	.	T	C	.	.	MAF_INRAE=15.0;MAF_USDA=27.647
NC_035096.1	11816868	.	A	T	.	.	MAF_USDA=14.118
NC_035096.1	11816909	.	G	A	.	.	MAF_INRAE=11.392;MAF_USDA=2.941
NC_035096.1	11816964	.	C	T	.	.	MAF_INRAE=11.667;MAF_USDA=11.475
NC_035096.1	11817021	.	T	C	.	.	MAF_INRAE=11.392;MAF_USDA=19.048
NC_035096.1	11817029	.	T	G	.	.	MAF_INRAE=11.392;MAF_USDA=10.119
NC_035096.1	11817086	.	G	A	.	.	MAF_USDA=3.279
NC_035096.1	11817096	.	C	G	.	.	MAF_INRAE=10.759;MAF_USDA=2.941
NC_035096.1	11817106	.	T	C	.	.	MAF_INRAE=10.759;MAF_USDA=11.176
NC_035096.1	11817129	.	G	A	.	.	MAF_INRAE=10.759;MAF_USDA=11.765
NC_035096.1	11817130	.	C	A	.	.	MAF_INRAE=7.5;MAF_USDA=11.176
NC_035096.1	11817198	.	A	C	.	.	MAF_INRAE=26.316;MAF_USDA=1.765
NC_035096.1	11817210	.	T	C	.	.	MAF_INRAE=11.392;MAF_USDA=11.176
NC_035096.1	11817244	.	C	T	.	.	MAF_INRAE=26.316;MAF_USDA=12.941
NC_035096.1	11817411	.	C	T	.	.	MAF_INRAE=26.316;MAF_USDA=12.941
NC_035096.1	11817518	.	G	A	.	.	MAF_USDA=9.524
NC_035096.1	11817563	.	G	T	.	.	MAF_INRAE=46.835;MAF_USDA=32.143
NC_035096.1	11817694	.	C	A	.	.	MAF_INRAE=10.127;MAF_USDA=11.176
NC_035096.1	11817704	.	G	A	.	.	MAF_INRAE=5.263;MAF_USDA=4.918
NC_035096.1	11817719	.	G	T	.	.	MAF_INRAE=10.759;MAF_USDA=11.176
NC_035096.1	11817765	.	G	A	.	.	MAF_INRAE=11.392;MAF_USDA=2.941
NC_035096.1	11817811	.	T	C	.	.	MAF_INRAE=10.759
NC_035096.1	11817823	.	C	T	.	.	MAF_INRAE=5.263;MAF_USDA=1.639
NC_035096.1	11817870	.	A	G	.	.	MAF_INRAE=1.667
NC_035096.1	11817877	.	C	A	.	.	MAF_INRAE=1.667
NC_035096.1	11817900	.	C	T	.	.	MAF_INRAE=7.5
NC_035096.1	11817924	.	A	G	.	.	MAF_INRAE=31.667;MAF_USDA=8.824
NC_035096.1	11817937	.	T	C	.	.	MAF_INRAE=31.667;MAF_USDA=10.0
NC_035096.1	11818013	.	C	T	.	.	MAF_USDA=4.118
NC_035096.1	11818084	.	C	T	.	.	MAF_INRAE=12.5;MAF_USDA=11.475
NC_035096.1	11818088	.	G	A	.	.	MAF_INRAE=15.833;MAF_USDA=17.059
NC_035096.1	11818131	.	A	G	.	.	MAF_USDA=4.098
NC_035096.1	11818176	.	T	C	.	.	MAF_USDA=4.098
NC_035096.1	11818230	.	T	C	.	.	MAF_INRAE=10.759;MAF_USDA=11.176
NC_035096.1	11818275	.	A	G	.	.	MAF_INRAE=12.025;MAF_USDA=8.197
NC_035096.1	11818281	.	G	T	.	.	MAF_INRAE=31.667;MAF_USDA=10.0
NC_035096.1	11818293	.	A	T	.	.	MAF_INRAE=4.167;MAF_USDA=16.471
NC_035096.1	11818321	.	A	G	.	.	MAF_INRAE=11.392;MAF_USDA=2.353
NC_035096.1	11818387	.	T	G	.	.	MAF_INRAE=31.667;MAF_USDA=11.176
NC_035096.1	11818443	.	A	G	.	.	MAF_INRAE=9.494;MAF_USDA=11.176
NC_035096.1	11818448	.	C	A	.	.	MAF_USDA=8.824
NC_035096.1	11818546	.	T	C	.	.	MAF_INRAE=26.316;MAF_USDA=2.353
NC_035096.1	11818547	.	T	C	.	.	MAF_USDA=17.647
NC_035096.1	11818602	.	A	G	.	.	MAF_USDA=8.824
NC_035096.1	11818610	.	G	A	.	.	MAF_USDA=2.083
NC_035096.1	11818658	.	T	C	.	.	MAF_INRAE=21.053
NC_035096.1	11818705	.	A	C	.	.	MAF_INRAE=32.5;MAF_USDA=9.412
NC_035096.1	11818773	.	C	T	.	.	MAF_USDA=29.167
NC_035096.1	11818793	.	G	C	.	.	MAF_USDA=29.167
NC_035096.1	11818815	.	G	A	.	.	MAF_USDA=29.167
NC_035096.1	11818828	.	C	T	.	.	MAF_USDA=10.417
NC_035096.1	11819558	.	G	T	.	.	MAF_USDA=1.639
NC_035096.1	11819577	.	C	T	.	.	MAF_INRAE=11.392;MAF_USDA=10.588
NC_035096.1	11819578	.	C	A	.	.	MAF_INRAE=8.333;MAF_USDA=10.588
NC_035096.1	11819587	.	T	C	.	.	MAF_INRAE=34.177;MAF_USDA=19.412
NC_035096.1	11819612	.	T	C	.	.	MAF_INRAE=21.053;MAF_USDA=9.412
NC_035096.1	11819632	.	A	G	.	.	MAF_INRAE=9.167;MAF_USDA=4.819
NC_035096.1	11819643	.	T	C	.	.	MAF_INRAE=14.167;MAF_USDA=16.471
NC_035096.1	11819680	.	A	C	.	.	MAF_INRAE=10.127;MAF_USDA=10.417
NC_035096.1	11819715	.	T	A	.	.	MAF_USDA=2.459
NC_035096.1	11819740	.	A	T	.	.	MAF_INRAE=13.924;MAF_USDA=41.667
NC_035096.1	11819741	.	T	A	.	.	MAF_INRAE=11.667;MAF_USDA=34.706
NC_035096.1	11819772	.	A	T	.	.	MAF_USDA=2.459
NC_035096.1	11819867	.	A	G	.	.	MAF_USDA=2.459
NC_035096.1	11819874	.	C	A	.	.	MAF_USDA=22.131
NC_035096.1	11819875	.	A	C	.	.	MAF_INRAE=3.333;MAF_USDA=5.882
NC_035096.1	11819908	.	T	G	.	.	MAF_USDA=20.238
NC_035096.1	11819909	.	G	T	.	.	MAF_USDA=2.5
NC_035096.1	11819998	.	C	G	.	.	MAF_INRAE=36.076;MAF_USDA=21.765
NC_035096.1	11820039	.	G	C	.	.	MAF_INRAE=4.167;MAF_USDA=23.529
NC_035096.1	11820150	.	C	A	.	.	MAF_INRAE=6.962;MAF_USDA=8.235
NC_035096.1	11820178	.	T	A	.	.	MAF_INRAE=4.167;MAF_USDA=17.059
NC_035096.1	11820249	.	A	G	.	.	MAF_USDA=4.706
NC_035096.1	11820296	.	C	A	.	.	MAF_INRAE=36.076;MAF_USDA=22.353
NC_035096.1	11820350	.	T	C	.	.	MAF_USDA=1.639
NC_035096.1	11820388	.	G	T	.	.	MAF_USDA=9.412
NC_035096.1	11820404	.	C	A	.	.	MAF_INRAE=35.833;MAF_USDA=20.0
NC_035096.1	11820421	.	C	T	.	.	MAF_INRAE=10.759;MAF_USDA=11.176
NC_035096.1	11820572	.	G	A	.	.	MAF_USDA=4.118
NC_035096.1	11820614	.	A	C	.	.	MAF_INRAE=15.833;MAF_USDA=20.492
NC_035096.1	11820662	.	G	A	.	.	MAF_INRAE=10.759;MAF_USDA=5.882
NC_035096.1	11820778	.	A	T	.	.	MAF_INRAE=10.759;MAF_USDA=12.353
NC_035096.1	11820798	.	G	A	.	.	MAF_INRAE=22.785;MAF_USDA=21.176
NC_035096.1	11820822	.	G	A	.	.	MAF_INRAE=3.333;MAF_USDA=3.279
NC_035096.1	11820869	.	A	G	.	.	MAF_INRAE=11.392;MAF_USDA=1.639
NC_035096.1	11820880	.	G	A	.	.	MAF_INRAE=36.076;MAF_USDA=12.941
NC_035096.1	11820882	.	G	A	.	.	MAF_USDA=3.279
NC_035096.1	11820912	.	T	C	.	.	MAF_USDA=3.279
NC_035096.1	11820923	.	T	A	.	.	MAF_INRAE=32.5;MAF_USDA=10.588
NC_035096.1	11820939	.	G	A	.	.	MAF_INRAE=27.215;MAF_USDA=29.508
NC_035096.1	11820940	.	C	T	.	.	MAF_USDA=4.098
NC_035096.1	11821035	.	C	A	.	.	MAF_INRAE=5.833;MAF_USDA=4.167
NC_035096.1	11821101	.	A	G	.	.	MAF_USDA=29.167
NC_035096.1	11821115	.	T	C	.	.	MAF_INRAE=10.759;MAF_USDA=11.176
NC_035096.1	11821158	.	G	C	.	.	MAF_USDA=4.167
NC_035096.1	11821180	.	C	T	.	.	MAF_INRAE=10.759;MAF_USDA=1.765
NC_035096.1	11821198	.	G	C	.	.	MAF_INRAE=4.167;MAF_USDA=22.941
NC_035096.1	11821259	.	C	T	.	.	MAF_INRAE=27.215;MAF_USDA=29.167
NC_035096.1	11821283	.	G	A	.	.	MAF_INRAE=32.5;MAF_USDA=9.412
NC_035096.1	11821298	.	C	G	.	.	MAF_USDA=4.918
NC_035096.1	11821306	.	G	A	.	.	MAF_INRAE=11.392;MAF_USDA=2.941
NC_035096.1	11821380	.	A	C	.	.	MAF_INRAE=46.835;MAF_USDA=31.176
NC_035096.1	11821422	.	A	G	.	.	MAF_INRAE=4.167;MAF_USDA=23.529
NC_035096.1	11821455	.	G	A	.	.	MAF_INRAE=4.167;MAF_USDA=23.214
NC_035096.1	11821527	.	C	T	.	.	MAF_USDA=8.824
NC_035096.1	11821534	.	T	G	.	.	MAF_USDA=2.083
NC_035096.1	11821570	.	C	A	.	.	MAF_INRAE=22.785;MAF_USDA=50.0
NC_035096.1	11821588	.	T	A	.	.	MAF_INRAE=10.759;MAF_USDA=11.176
NC_035096.1	11821627	.	T	G	.	.	MAF_INRAE=11.392;MAF_USDA=1.765
NC_035096.1	11821644	.	A	C	.	.	MAF_INRAE=10.759;MAF_USDA=11.176
NC_035096.1	11821664	.	T	C	.	.	MAF_INRAE=32.5;MAF_USDA=9.412
NC_035096.1	11821699	.	C	T	.	.	MAF_USDA=10.119
NC_035096.1	11821754	.	A	C	.	.	MAF_INRAE=22.152;MAF_USDA=19.412
NC_035096.1	11821767	.	A	C	.	.	MAF_INRAE=12.025
NC_035096.1	11821774	.	A	G	.	.	MAF_INRAE=10.759;MAF_USDA=11.176
NC_035096.1	11821824	.	A	G	.	.	MAF_USDA=1.639
NC_035096.1	11821862	.	A	G	.	.	MAF_INRAE=10.759;MAF_USDA=11.765
NC_035096.1	11821985	.	G	T	.	.	MAF_INRAE=11.392;MAF_USDA=11.475
NC_035096.1	11822100	.	A	G	.	.	MAF_INRAE=11.392;MAF_USDA=11.31
NC_035096.1	11822102	.	C	A	.	.	MAF_INRAE=32.5;MAF_USDA=29.167
NC_035096.1	11822160	.	T	G	.	.	MAF_INRAE=41.667;MAF_USDA=35.882
NC_035096.1	11822214	.	G	T	.	.	MAF_INRAE=12.025;MAF_USDA=11.176
NC_035096.1	11822226	.	T	G	.	.	MAF_USDA=3.279
NC_035096.1	11822229	.	G	A	.	.	MAF_INRAE=5.833;MAF_USDA=2.353
NC_035096.1	11822239	.	A	G	.	.	MAF_INRAE=35.833;MAF_USDA=10.588
NC_035096.1	11822263	.	T	A	.	.	MAF_INRAE=10.127;MAF_USDA=11.176
NC_035096.1	11822283	.	C	T	.	.	MAF_INRAE=31.013;MAF_USDA=44.706
NC_035096.1	11822315	.	C	G	.	.	MAF_INRAE=15.833;MAF_USDA=21.311
NC_035096.1	11822345	.	G	A	.	.	MAF_INRAE=11.392;MAF_USDA=2.941
NC_035096.1	11822430	.	T	C	.	.	MAF_USDA=2.459
NC_035096.1	11822507	.	G	A	.	.	MAF_USDA=11.176
NC_035096.1	11822518	.	C	T	.	.	MAF_USDA=2.459
NC_035096.1	11822545	.	A	G	.	.	MAF_USDA=4.167
NC_035096.1	11822546	.	G	A	.	.	MAF_INRAE=38.608;MAF_USDA=18.824
NC_035096.1	11822570	.	T	C	.	.	MAF_INRAE=38.608;MAF_USDA=18.824
NC_035096.1	11822649	.	C	T	.	.	MAF_INRAE=10.759;MAF_USDA=5.882
NC_035096.1	11822717	.	T	C	.	.	MAF_INRAE=28.481;MAF_USDA=9.836
NC_035096.1	11822730	.	A	G	.	.	MAF_USDA=2.459
NC_035096.1	11822766	.	C	T	.	.	MAF_INRAE=10.759;MAF_USDA=11.176
NC_035096.1	11822799	.	T	C	.	.	MAF_USDA=2.459
NC_035096.1	11822811	.	A	G	.	.	MAF_INRAE=10.759;MAF_USDA=11.765
NC_035096.1	11822853	.	G	A	.	.	MAF_INRAE=10.759;MAF_USDA=5.882
NC_035096.1	11822866	.	G	T	.	.	MAF_USDA=5.738
NC_035096.1	11822936	.	C	T	.	.	MAF_USDA=4.098
NC_035096.1	11822953	.	T	A	.	.	MAF_USDA=7.647
NC_035096.1	11822966	.	G	A	.	.	MAF_INRAE=3.333
NC_035096.1	11823006	.	G	A	.	.	MAF_INRAE=10.759;MAF_USDA=7.059
NC_035096.1	11823089	.	A	C	.	.	MAF_INRAE=3.797;MAF_USDA=10.656
NC_035096.1	11823095	.	G	C	.	.	MAF_INRAE=3.797;MAF_USDA=10.656
NC_035096.1	11823114	.	A	G	.	.	MAF_INRAE=10.759;MAF_USDA=7.059
NC_035096.1	11823152	.	C	A	.	.	MAF_INRAE=5.263;MAF_USDA=1.639
NC_035096.1	11823204	.	G	A	.	.	MAF_INRAE=40.506;MAF_USDA=37.647
NC_035096.1	11823244	.	C	A	.	.	MAF_INRAE=13.291;MAF_USDA=12.941
NC_035096.1	11823254	.	A	G	.	.	MAF_INRAE=13.291;MAF_USDA=13.529
NC_035096.1	11823255	.	T	C	.	.	MAF_INRAE=9.167;MAF_USDA=13.529
NC_035096.1	11823310	.	G	T	.	.	MAF_USDA=1.639
NC_035096.1	11823379	.	A	T	.	.	MAF_INRAE=13.291;MAF_USDA=10.588
NC_035096.1	11823416	.	C	T	.	.	MAF_INRAE=5.263;MAF_USDA=1.639
NC_035096.1	11823647	.	T	G	.	.	MAF_USDA=1.639
NC_035096.1	11823740	.	A	T	.	.	MAF_USDA=14.706
NC_035096.1	11823818	.	G	A	.	.	MAF_INRAE=2.5
NC_035096.1	11823846	.	T	A	.	.	MAF_INRAE=3.333;MAF_USDA=6.557
NC_035096.1	11823868	.	C	A	.	.	MAF_INRAE=24.051;MAF_USDA=29.412
NC_035096.1	11823903	.	C	T	.	.	MAF_INRAE=10.759;MAF_USDA=11.176
NC_035096.1	11823907	.	G	T	.	.	MAF_INRAE=4.167;MAF_USDA=8.235
NC_035096.1	11823908	.	C	T	.	.	MAF_INRAE=4.167;MAF_USDA=8.235
NC_035096.1	11823915	.	T	G	.	.	MAF_INRAE=3.333;MAF_USDA=8.197
NC_035096.1	11823991	.	G	A	.	.	MAF_USDA=3.333
NC_035096.1	11824002	.	C	G	.	.	MAF_INRAE=36.076;MAF_USDA=11.765
NC_035096.1	11824072	.	A	G	.	.	MAF_USDA=2.459
NC_035096.1	11824185	.	A	G	.	.	MAF_INRAE=6.667
NC_035096.1	11824226	.	G	T	.	.	MAF_USDA=11.176
NC_035096.1	11824251	.	T	G	.	.	MAF_USDA=1.639
NC_035096.1	11824258	.	A	G	.	.	MAF_INRAE=7.5;MAF_USDA=10.588
NC_035096.1	11824395	.	C	T	.	.	MAF_USDA=8.197
NC_035096.1	11824425	.	C	T	.	.	MAF_INRAE=5.263
NC_035096.1	11824442	.	G	T	.	.	MAF_INRAE=16.667;MAF_USDA=22.951
NC_035096.1	11824513	.	T	C	.	.	MAF_INRAE=10.759;MAF_USDA=11.765
NC_035096.1	11824545	.	C	A	.	.	MAF_USDA=31.176
NC_035096.1	11824554	.	T	C	.	.	MAF_INRAE=5.263
NC_035096.1	11824577	.	G	A	.	.	MAF_INRAE=10.759;MAF_USDA=11.176
NC_035096.1	11824587	.	G	A	.	.	MAF_INRAE=10.759;MAF_USDA=11.176
NC_035096.1	11824600	.	A	G	.	.	MAF_INRAE=16.667;MAF_USDA=31.967
NC_035096.1	11824601	.	C	T	.	.	MAF_INRAE=9.167;MAF_USDA=11.765
NC_035096.1	11824644	.	G	T	.	.	MAF_INRAE=3.333
NC_035096.1	11824692	.	G	T	.	.	MAF_INRAE=6.962;MAF_USDA=8.235
NC_035096.1	11824709	.	C	G	.	.	MAF_INRAE=5.263;MAF_USDA=4.098
NC_035096.1	11824743	.	G	A	.	.	MAF_INRAE=10.759;MAF_USDA=11.176
NC_035096.1	11824749	.	C	A	.	.	MAF_INRAE=10.759;MAF_USDA=11.176
NC_035096.1	11824866	.	G	A	.	.	MAF_USDA=1.639
NC_035096.1	11824905	.	T	A	.	.	MAF_USDA=27.083
NC_035096.1	11824906	.	G	T	.	.	MAF_USDA=21.765
NC_035096.1	11824964	.	T	C	.	.	MAF_INRAE=19.62;MAF_USDA=7.647
NC_035096.1	11824984	.	G	A	.	.	MAF_INRAE=36.076;MAF_USDA=12.941
NC_035096.1	11824989	.	G	A	.	.	MAF_USDA=1.639
NC_035096.1	11824996	.	A	G	.	.	MAF_INRAE=10.759;MAF_USDA=11.176
NC_035096.1	11825067	.	A	T	.	.	MAF_USDA=1.639
NC_035096.1	11825111	.	G	A	.	.	MAF_USDA=1.639
NC_035096.1	11825117	.	G	A	.	.	MAF_INRAE=35.443;MAF_USDA=12.353
NC_035096.1	11825235	.	G	T	.	.	MAF_USDA=5.738
NC_035096.1	11825325	.	C	A	.	.	MAF_INRAE=10.759;MAF_USDA=11.176
NC_035096.1	11825346	.	A	C	.	.	MAF_USDA=4.098
NC_035096.1	11825399	.	C	A	.	.	MAF_INRAE=10.759;MAF_USDA=11.176
NC_035096.1	11825515	.	C	A	.	.	MAF_USDA=1.639
NC_035096.1	11825516	.	T	C	.	.	MAF_INRAE=12.025;MAF_USDA=4.118
NC_035096.1	11825533	.	A	G	.	.	MAF_INRAE=35.443;MAF_USDA=12.941
NC_035096.1	11825549	.	C	T	.	.	MAF_INRAE=10.759;MAF_USDA=11.176
NC_035096.1	11825555	.	T	A	.	.	MAF_INRAE=21.519;MAF_USDA=34.118
NC_035096.1	11825561	.	C	T	.	.	MAF_INRAE=4.167
NC_035096.1	11825590	.	T	C	.	.	MAF_USDA=10.417
NC_035096.1	11825610	.	T	G	.	.	MAF_INRAE=36.076;MAF_USDA=20.588
NC_035096.1	11825611	.	A	G	.	.	MAF_USDA=4.918
NC_035096.1	11825628	.	T	G	.	.	MAF_INRAE=10.759;MAF_USDA=10.588
NC_035096.1	11825667	.	G	T	.	.	MAF_USDA=11.176
NC_035096.1	11825734	.	A	C	.	.	MAF_USDA=4.098
NC_035096.1	11825855	.	C	T,G	.	.	MAF_INRAE=3.333;MAF_USDA=1.639
NC_035096.1	11825868	.	C	A	.	.	MAF_USDA=15.882
NC_035096.1	11825874	.	C	T	.	.	MAF_INRAE=27.215;MAF_USDA=20.0
NC_035096.1	11825926	.	A	T	.	.	MAF_INRAE=26.316;MAF_USDA=24.706
NC_035096.1	11825972	.	T	A	.	.	MAF_USDA=39.583
NC_035096.1	11825973	.	G	A	.	.	MAF_USDA=39.583
NC_035096.1	11825976	.	T	C	.	.	MAF_USDA=11.176
NC_035096.1	11826048	.	T	A	.	.	MAF_USDA=17.797
NC_035096.1	11826059	.	C	A	.	.	MAF_USDA=11.017
NC_035096.1	11826117	.	T	G	.	.	MAF_INRAE=26.316;MAF_USDA=24.699
NC_035096.1	11826135	.	C	A	.	.	MAF_INRAE=26.316;MAF_USDA=27.711
NC_035096.1	11826136	.	A	G	.	.	MAF_USDA=27.711
NC_035096.1	11826152	.	C	A	.	.	MAF_INRAE=13.333;MAF_USDA=12.805
NC_035096.1	11826202	.	A	C	.	.	MAF_INRAE=3.333
NC_035096.1	11826324	.	C	A	.	.	MAF_USDA=15.294
NC_035096.1	11826334	.	A	T	.	.	MAF_USDA=4.098
NC_035096.1	11826367	.	G	A	.	.	MAF_USDA=4.098
NC_035096.1	11826517	.	T	C	.	.	MAF_INRAE=23.418;MAF_USDA=32.353
NC_035096.1	11826521	.	C	A	.	.	MAF_INRAE=7.5;MAF_USDA=10.417
NC_035096.1	11826638	.	T	G	.	.	MAF_INRAE=29.114;MAF_USDA=44.048
NC_035096.1	11826676	.	G	C	.	.	MAF_INRAE=4.167;MAF_USDA=9.167
NC_035096.1	11826679	.	T	C	.	.	MAF_USDA=1.667
NC_035096.1	11826689	.	A	G	.	.	MAF_INRAE=5.263
NC_035096.1	11826717	.	A	G	.	.	MAF_INRAE=10.759;MAF_USDA=10.714
NC_035096.1	11826720	.	G	T	.	.	MAF_INRAE=7.5;MAF_USDA=10.119
NC_035096.1	11826721	.	T	A	.	.	MAF_INRAE=7.5;MAF_USDA=10.714
NC_035096.1	11826755	.	A	T	.	.	MAF_USDA=1.667
NC_035096.1	11826788	.	C	T	.	.	MAF_INRAE=14.557
NC_035096.1	11826795	.	T	G	.	.	MAF_USDA=1.667
NC_035096.1	11826799	.	T	C	.	.	MAF_INRAE=3.333
NC_035096.1	11826915	.	C	A	.	.	MAF_INRAE=4.167;MAF_USDA=8.197
NC_035096.1	11826931	.	T	C	.	.	MAF_INRAE=5.263;MAF_USDA=12.5
NC_035096.1	11826935	.	G	T	.	.	MAF_USDA=14.706
NC_035096.1	11826949	.	G	C	.	.	MAF_INRAE=5.263;MAF_USDA=1.639
NC_035096.1	11827013	.	G	T	.	.	MAF_INRAE=48.734;MAF_USDA=38.824
NC_035096.1	11827028	.	T	G	.	.	MAF_INRAE=4.167;MAF_USDA=4.098
NC_035096.1	11827056	.	T	C	.	.	MAF_INRAE=12.5;MAF_USDA=17.059
NC_035096.1	11827076	.	C	T	.	.	MAF_INRAE=39.241;MAF_USDA=21.176
NC_035096.1	11827203	.	A	G	.	.	MAF_INRAE=39.241;MAF_USDA=42.941
NC_035096.1	11827231	.	G	T	.	.	MAF_INRAE=46.835;MAF_USDA=24.118
NC_035096.1	11827246	.	T	A	.	.	MAF_USDA=14.118
NC_035096.1	11827271	.	C	A	.	.	MAF_USDA=8.197
NC_035096.1	11827342	.	T	C	.	.	MAF_INRAE=10.127;MAF_USDA=10.588
NC_035096.1	11827507	.	C	G	.	.	MAF_INRAE=10.127;MAF_USDA=11.176
NC_035096.1	11827622	.	C	A	.	.	MAF_USDA=4.098
NC_035096.1	11827721	.	G	T	.	.	MAF_INRAE=31.646;MAF_USDA=32.941
NC_035096.1	11827739	.	G	C	.	.	MAF_INRAE=12.5;MAF_USDA=17.059
NC_035096.1	11827772	.	T	A	.	.	MAF_INRAE=32.278;MAF_USDA=32.941
NC_035096.1	11827813	.	A	C	.	.	MAF_INRAE=2.5;MAF_USDA=4.098
NC_035096.1	11827824	.	T	C	.	.	MAF_INRAE=32.278;MAF_USDA=34.118
NC_035096.1	11827837	.	G	T	.	.	MAF_USDA=1.639
NC_035096.1	11827859	.	T	C	.	.	MAF_USDA=1.639
NC_035096.1	11827915	.	T	A	.	.	MAF_INRAE=32.278;MAF_USDA=33.529
NC_035096.1	11827944	.	T	C	.	.	MAF_INRAE=2.5
NC_035096.1	11827959	.	G	T	.	.	MAF_USDA=10.417
NC_035096.1	11827976	.	C	A	.	.	MAF_INRAE=23.418;MAF_USDA=41.765
NC_035096.1	11827981	.	C	T	.	.	MAF_INRAE=10.759;MAF_USDA=11.176
NC_035096.1	11828019	.	T	C	.	.	MAF_INRAE=46.835;MAF_USDA=47.059
NC_035096.1	11828034	.	C	A	.	.	MAF_INRAE=18.987;MAF_USDA=12.941
NC_035096.1	11828092	.	A	T	.	.	MAF_INRAE=3.333;MAF_USDA=12.353
NC_035096.1	11828147	.	A	G	.	.	MAF_USDA=2.459
NC_035096.1	11828293	.	C	T	.	.	MAF_INRAE=39.873;MAF_USDA=27.647
NC_035096.1	11828316	.	C	T	.	.	MAF_USDA=14.706
NC_035096.1	11828417	.	G	A	.	.	MAF_USDA=5.882
NC_035096.1	11828448	.	G	A	.	.	MAF_USDA=6.471
NC_035096.1	11828481	.	G	A	.	.	MAF_USDA=2.459
NC_035096.1	11828488	.	T	C	.	.	MAF_INRAE=11.667;MAF_USDA=16.471
NC_035096.1	11828519	.	C	T	.	.	MAF_INRAE=36.076;MAF_USDA=12.941
NC_035096.1	11828625	.	A	C	.	.	MAF_INRAE=36.076;MAF_USDA=12.941
NC_035096.1	11828626	.	C	T	.	.	MAF_INRAE=3.333;MAF_USDA=6.557
NC_035096.1	11828736	.	A	T	.	.	MAF_INRAE=36.076;MAF_USDA=11.176
NC_035096.1	11828794	.	G	A	.	.	MAF_USDA=2.459
NC_035096.1	11828819	.	T	C	.	.	MAF_USDA=1.667
NC_035096.1	11828855	.	A	G	.	.	MAF_INRAE=38.333
NC_035096.1	11828857	.	C	A	.	.	MAF_USDA=2.586
NC_035096.1	11828892	.	G	T	.	.	MAF_USDA=9.016
NC_035096.1	11828910	.	T	G	.	.	MAF_INRAE=10.759;MAF_USDA=11.176
NC_035096.1	11828961	.	C	T	.	.	MAF_USDA=2.941
NC_035096.1	11829092	.	A	T	.	.	MAF_INRAE=36.076;MAF_USDA=13.529
NC_035096.1	11829113	.	C	T	.	.	MAF_USDA=1.639
NC_035096.1	11829176	.	T	G	.	.	MAF_USDA=2.459
NC_035096.1	11829224	.	C	A	.	.	MAF_USDA=2.586
NC_035096.1	11829228	.	T	C	.	.	MAF_USDA=2.586
NC_035096.1	11829260	.	C	T	.	.	MAF_INRAE=36.076;MAF_USDA=14.634
NC_035096.1	11829372	.	G	A	.	.	MAF_INRAE=36.076;MAF_USDA=13.415
NC_035096.1	11829384	.	A	C	.	.	MAF_USDA=1.724
NC_035096.1	11829412	.	C	A	.	.	MAF_INRAE=5.263;MAF_USDA=1.724
NC_035096.1	11829446	.	A	C	.	.	MAF_INRAE=4.167
NC_035096.1	11829590	.	C	A	.	.	MAF_INRAE=5.263;MAF_USDA=1.724
NC_035096.1	11829670	.	C	T	.	.	MAF_INRAE=8.861
NC_035096.1	11829725	.	C	A	.	.	MAF_INRAE=26.316;MAF_USDA=26.471
NC_035096.1	11829824	.	C	A	.	.	MAF_USDA=5.882
NC_035096.1	11829859	.	G	A	.	.	MAF_INRAE=35.443;MAF_USDA=11.765
NC_035096.1	11829877	.	C	A	.	.	MAF_USDA=6.25
NC_035096.1	11829961	.	G	A	.	.	MAF_INRAE=10.759;MAF_USDA=11.176
NC_035096.1	11830116	.	C	A	.	.	MAF_INRAE=39.167;MAF_USDA=12.5
NC_035096.1	11830117	.	T	A	.	.	MAF_USDA=12.5
NC_035096.1	11830118	.	G	T	.	.	MAF_USDA=12.5
NC_035096.1	11830129	.	A	C	.	.	MAF_INRAE=39.241;MAF_USDA=48.235
NC_035096.1	11830149	.	T	C	.	.	MAF_INRAE=3.333;MAF_USDA=10.588
NC_035096.1	11830198	.	G	A	.	.	MAF_INRAE=27.848;MAF_USDA=26.471
NC_035096.1	11830271	.	A	T	.	.	MAF_INRAE=11.392;MAF_USDA=11.31
NC_035096.1	11830276	.	C	A	.	.	MAF_USDA=1.639
NC_035096.1	11830286	.	G	T	.	.	MAF_INRAE=50.0;MAF_USDA=41.667
NC_035096.1	11830364	.	C	A	.	.	MAF_INRAE=5.263;MAF_USDA=13.69
NC_035096.1	11830444	.	T	A	.	.	MAF_INRAE=18.987;MAF_USDA=11.176
NC_035096.1	11830526	.	C	A	.	.	MAF_USDA=1.639
NC_035096.1	11830557	.	T	A	.	.	MAF_USDA=1.639
NC_035096.1	11830599	.	T	C	.	.	MAF_INRAE=36.076;MAF_USDA=12.941
NC_035096.1	11830735	.	G	T	.	.	MAF_INRAE=27.215;MAF_USDA=5.738
NC_035096.1	11830785	.	G	C	.	.	MAF_INRAE=21.667;MAF_USDA=4.706
NC_035096.1	11830788	.	A	G	.	.	MAF_USDA=1.639
NC_035096.1	11830817	.	C	A	.	.	MAF_INRAE=10.759
NC_035096.1	11830862	.	A	G	.	.	MAF_USDA=1.639
NC_035096.1	11831059	.	C	G	.	.	MAF_INRAE=26.316;MAF_USDA=13.529
NC_035096.1	11831099	.	C	T	.	.	MAF_USDA=6.557
NC_035096.1	11831210	.	A	C	.	.	MAF_INRAE=37.342;MAF_USDA=28.824
NC_035096.1	11831226	.	T	C	.	.	MAF_USDA=5.738
NC_035096.1	11831227	.	T	G	.	.	MAF_INRAE=3.333;MAF_USDA=6.557
NC_035096.1	11831290	.	C	T	.	.	MAF_INRAE=11.667;MAF_USDA=22.941
NC_035096.1	11831339	.	C	G	.	.	MAF_USDA=3.279
NC_035096.1	11831469	.	A	C	.	.	MAF_USDA=1.639
NC_035096.1	11831499	.	T	G	.	.	MAF_INRAE=16.667;MAF_USDA=27.059
NC_035096.1	11831512	.	T	G	.	.	MAF_INRAE=8.861;MAF_USDA=15.574
NC_035096.1	11831641	.	A	T	.	.	MAF_USDA=4.167
NC_035096.1	11831709	.	A	C	.	.	MAF_USDA=1.639
NC_035096.1	11831749	.	A	T	.	.	MAF_INRAE=12.5;MAF_USDA=22.941
NC_035096.1	11831760	.	C	T	.	.	MAF_USDA=2.459
NC_035096.1	11831841	.	C	T	.	.	MAF_USDA=1.639
NC_035096.1	11831892	.	A	G	.	.	MAF_INRAE=9.167
NC_035096.1	11832123	.	G	A	.	.	MAF_INRAE=11.392;MAF_USDA=3.529
NC_035096.1	11832146	.	C	A	.	.	MAF_USDA=1.639
NC_035096.1	11832223	.	T	A	.	.	MAF_INRAE=28.481;MAF_USDA=25.882
NC_035096.1	11832411	.	C	T	.	.	MAF_USDA=4.098
NC_035096.1	11832426	.	G	A	.	.	MAF_INRAE=12.5;MAF_USDA=22.941
NC_035096.1	11832480	.	T	C	.	.	MAF_INRAE=36.076;MAF_USDA=12.941
NC_035096.1	11832482	.	T	C	.	.	MAF_INRAE=39.167;MAF_USDA=12.941
NC_035096.1	11832492	.	C	G	.	.	MAF_INRAE=36.076;MAF_USDA=12.941
NC_035096.1	11832513	.	T	C	.	.	MAF_INRAE=28.481;MAF_USDA=26.471
NC_035096.1	11832743	.	C	T	.	.	MAF_USDA=1.639
NC_035096.1	11832937	.	T	G	.	.	MAF_INRAE=11.667;MAF_USDA=23.529
NC_035096.1	11833102	.	C	A	.	.	MAF_USDA=1.639
NC_035096.1	11833147	.	G	T	.	.	MAF_INRAE=3.165;MAF_USDA=4.918
NC_035096.1	11833174	.	T	C	.	.	MAF_INRAE=4.167;MAF_USDA=3.279
NC_035096.1	11833237	.	A	T	.	.	MAF_USDA=1.639
NC_035096.1	11833252	.	G	A	.	.	MAF_INRAE=36.076;MAF_USDA=12.353
NC_035096.1	11833265	.	C	T	.	.	MAF_INRAE=8.861;MAF_USDA=12.941
NC_035096.1	11833300	.	A	G	.	.	MAF_USDA=2.459
NC_035096.1	11833354	.	T	A	.	.	MAF_USDA=7.377
NC_035096.1	11833360	.	C	A	.	.	MAF_USDA=7.377
NC_035096.1	11833385	.	C	T	.	.	MAF_INRAE=39.167;MAF_USDA=12.941
NC_035096.1	11833437	.	T	C	.	.	MAF_USDA=2.459
NC_035096.1	11833480	.	T	A	.	.	MAF_INRAE=4.167;MAF_USDA=4.918
NC_035096.1	11833612	.	C	T	.	.	MAF_USDA=2.459
NC_035096.1	11833699	.	A	T	.	.	MAF_INRAE=11.392;MAF_USDA=15.294
NC_035096.1	11833799	.	G	T	.	.	MAF_USDA=2.083
NC_035096.1	11833804	.	A	G	.	.	MAF_USDA=5.738
NC_035096.1	11833993	.	G	T	.	.	MAF_USDA=1.639
NC_035096.1	11834058	.	A	C	.	.	MAF_INRAE=25.949
NC_035096.1	11834062	.	C	G	.	.	MAF_USDA=2.459
NC_035096.1	11834106	.	G	T	.	.	MAF_USDA=4.918
NC_035096.1	11834111	.	A	T	.	.	MAF_INRAE=2.5
NC_035096.1	11834115	.	T	G	.	.	MAF_USDA=8.235
NC_035096.1	11834399	.	C	A	.	.	MAF_USDA=2.083
NC_035096.1	11834480	.	G	C	.	.	MAF_INRAE=11.392;MAF_USDA=4.167
NC_035096.1	11834495	.	C	G	.	.	MAF_INRAE=32.5;MAF_USDA=8.824
NC_035096.1	11834534	.	C	A	.	.	MAF_INRAE=11.392;MAF_USDA=2.941
NC_035096.1	11834552	.	T	A	.	.	MAF_INRAE=32.5;MAF_USDA=5.738
NC_035096.1	11834686	.	T	C	.	.	MAF_USDA=1.639
NC_035096.1	11834756	.	T	G	.	.	MAF_INRAE=4.167;MAF_USDA=4.918
NC_035096.1	11834784	.	C	T	.	.	MAF_USDA=1.639
NC_035096.1	11834820	.	G	T	.	.	MAF_USDA=1.639
NC_035096.1	11834821	.	A	C	.	.	MAF_USDA=2.459
NC_035096.1	11834827	.	C	T	.	.	MAF_INRAE=46.203;MAF_USDA=21.765
NC_035096.1	11834841	.	C	T	.	.	MAF_INRAE=4.167
NC_035096.1	11834867	.	G	T	.	.	MAF_INRAE=2.5
NC_035096.1	11834917	.	G	T	.	.	MAF_INRAE=12.5;MAF_USDA=19.412
NC_035096.1	11834922	.	A	C	.	.	MAF_INRAE=8.861
NC_035096.1	11834935	.	T	C	.	.	MAF_USDA=7.647
NC_035096.1	11834957	.	G	A	.	.	MAF_INRAE=25.949
NC_035096.1	11835054	.	C	G	.	.	MAF_INRAE=11.392
NC_035096.1	11835065	.	G	C	.	.	MAF_USDA=1.639
NC_035096.1	11835109	.	G	A	.	.	MAF_INRAE=33.333;MAF_USDA=9.412
NC_035096.1	11835239	.	A	C	.	.	MAF_USDA=7.647
NC_035096.1	11835265	.	C	A	.	.	MAF_INRAE=36.076;MAF_USDA=12.941
NC_035096.1	11835363	.	T	C	.	.	MAF_USDA=5.738
NC_035096.1	11835393	.	G	T	.	.	MAF_INRAE=10.127;MAF_USDA=11.176
NC_035096.1	11835524	.	C	T	.	.	MAF_INRAE=32.5;MAF_USDA=8.824
NC_035096.1	11835558	.	C	A	.	.	MAF_INRAE=1.667;MAF_USDA=11.475
NC_035096.1	11835574	.	C	A	.	.	MAF_USDA=2.459
NC_035096.1	11835579	.	C	A	.	.	MAF_INRAE=37.5;MAF_USDA=13.529
NC_035096.1	11835602	.	T	C	.	.	MAF_USDA=1.639
NC_035096.1	11835675	.	C	T	.	.	MAF_USDA=1.639
NC_035096.1	11835700	.	A	T	.	.	MAF_INRAE=4.167
NC_035096.1	11835822	.	G	A	.	.	MAF_USDA=3.279
NC_035096.1	11835843	.	C	T	.	.	MAF_INRAE=36.076;MAF_USDA=12.941
NC_035096.1	11835870	.	G	T	.	.	MAF_INRAE=46.835;MAF_USDA=30.588
NC_035096.1	11835898	.	C	A	.	.	MAF_USDA=1.639
NC_035096.1	11835946	.	T	G	.	.	MAF_INRAE=8.861
NC_035096.1	11835949	.	C	A	.	.	MAF_INRAE=10.759;MAF_USDA=12.353
NC_035096.1	11835967	.	T	G	.	.	MAF_INRAE=45.57;MAF_USDA=27.059
NC_035096.1	11836015	.	C	T	.	.	MAF_INRAE=11.392;MAF_USDA=3.529
NC_035096.1	11836057	.	C	A	.	.	MAF_INRAE=5.263;MAF_USDA=6.557
NC_035096.1	11836090	.	G	A	.	.	MAF_USDA=3.279
NC_035096.1	11836132	.	G	T	.	.	MAF_INRAE=4.167
NC_035096.1	11836196	.	G	A	.	.	MAF_USDA=1.639
NC_035096.1	11836351	.	T	C	.	.	MAF_USDA=1.639
NC_035096.1	11836378	.	C	T	.	.	MAF_INRAE=36.076;MAF_USDA=12.941
NC_035096.1	11836427	.	T	G	.	.	MAF_INRAE=36.709;MAF_USDA=49.412
NC_035096.1	11836535	.	G	T	.	.	MAF_INRAE=6.667;MAF_USDA=2.083
NC_035096.1	11836544	.	A	T	.	.	MAF_INRAE=8.861
NC_035096.1	11836572	.	T	A	.	.	MAF_INRAE=7.5
NC_035096.1	11836601	.	A	G	.	.	MAF_USDA=5.294
NC_035096.1	11836611	.	A	T	.	.	MAF_INRAE=3.333;MAF_USDA=14.706
NC_035096.1	11836616	.	T	A	.	.	MAF_USDA=1.639
NC_035096.1	11836622	.	T	C	.	.	MAF_USDA=1.639
NC_035096.1	11836623	.	G	T	.	.	MAF_USDA=1.639
NC_035096.1	11836632	.	T	A	.	.	MAF_INRAE=32.5;MAF_USDA=12.5
NC_035096.1	11836633	.	A	G	.	.	MAF_INRAE=11.392;MAF_USDA=10.417
NC_035096.1	11836636	.	T	C	.	.	MAF_INRAE=7.5;MAF_USDA=10.417
NC_035096.1	11836657	.	G	T	.	.	MAF_INRAE=25.949
NC_035096.1	11836697	.	G	A	.	.	MAF_USDA=2.459
NC_035096.1	11836730	.	A	G	.	.	MAF_INRAE=37.342;MAF_USDA=35.294
NC_035096.1	11836733	.	G	A	.	.	MAF_USDA=12.5
NC_035096.1	11836811	.	A	G	.	.	MAF_INRAE=5.263;MAF_USDA=7.377
NC_035096.1	11836849	.	C	A	.	.	MAF_INRAE=21.667;MAF_USDA=6.25
NC_035096.1	11836866	.	C	G	.	.	MAF_USDA=1.639
NC_035096.1	11836892	.	G	T	.	.	MAF_USDA=4.118
NC_035096.1	11836930	.	G	C	.	.	MAF_INRAE=27.215;MAF_USDA=32.353
NC_035096.1	11836986	.	C	A	.	.	MAF_USDA=1.639
NC_035096.1	11837023	.	T	A	.	.	MAF_INRAE=3.333
NC_035096.1	11837074	.	G	C	.	.	MAF_INRAE=10.759;MAF_USDA=12.353
NC_035096.1	11837172	.	A	G	.	.	MAF_INRAE=2.5;MAF_USDA=11.765
NC_035096.1	11837209	.	C	A	.	.	MAF_USDA=5.952
NC_035096.1	11837211	.	G	T	.	.	MAF_USDA=5.952
NC_035096.1	11837214	.	G	A	.	.	MAF_USDA=4.167
NC_035096.1	11837232	.	C	G	.	.	MAF_INRAE=21.667;MAF_USDA=6.25
NC_035096.1	11837278	.	A	C	.	.	MAF_INRAE=35.443;MAF_USDA=12.5
NC_035096.1	11837284	.	G	T	.	.	MAF_INRAE=11.392
NC_035096.1	11837304	.	A	G	.	.	MAF_INRAE=10.759;MAF_USDA=12.5
NC_035096.1	11837335	.	C	G	.	.	MAF_INRAE=36.076;MAF_USDA=12.5
NC_035096.1	11837336	.	C	A	.	.	MAF_INRAE=39.167;MAF_USDA=12.5
NC_035096.1	11837355	.	A	T	.	.	MAF_INRAE=36.076;MAF_USDA=12.5
NC_035096.1	11837360	.	GATG	GATT	.	.	MAF_USDA=6.25
NC_035096.1	11837389	.	A	C	.	.	MAF_INRAE=2.5
NC_035096.1	11837403	.	A	T	.	.	MAF_INRAE=4.167;MAF_USDA=5.0
NC_035096.1	11837443	.	G	C	.	.	MAF_INRAE=37.975;MAF_USDA=12.5
NC_035096.1	11837500	.	C	T	.	.	MAF_INRAE=8.861
NC_035096.1	11837507	.	T	A	.	.	MAF_INRAE=35.443;MAF_USDA=12.5
NC_035096.1	11837540	.	C	A	.	.	MAF_INRAE=3.333
NC_035096.1	11837561	.	A	T	.	.	MAF_INRAE=5.263;MAF_USDA=7.5
NC_035096.1	11837565	.	A	C	.	.	MAF_USDA=3.571
NC_035096.1	11837566	.	G	T	.	.	MAF_INRAE=21.667
NC_035096.1	11837573	.	A	T	.	.	MAF_INRAE=23.418
NC_035096.1	11837605	.	G	A	.	.	MAF_INRAE=10.759;MAF_USDA=11.905
NC_035096.1	11837633	.	T	A	.	.	MAF_INRAE=12.5;MAF_USDA=22.024
NC_035096.1	11837639	.	A	T	.	.	MAF_INRAE=40.506;MAF_USDA=25.0
NC_035096.1	11837664	.	A	T	.	.	MAF_INRAE=36.076;MAF_USDA=13.095
NC_035096.1	11837678	.	A	G	.	.	MAF_INRAE=12.5;MAF_USDA=19.643
NC_035096.1	11837681	.	G	A	.	.	MAF_INRAE=10.759;MAF_USDA=12.5
NC_035096.1	11837797	.	G	T	.	.	MAF_INRAE=36.076;MAF_USDA=12.5
NC_035096.1	11837803	.	C	G	.	.	MAF_INRAE=11.392;MAF_USDA=15.833
NC_035096.1	11837908	.	C	A	.	.	MAF_INRAE=42.405;MAF_USDA=44.643
NC_035096.1	11837911	.	T	G	.	.	MAF_INRAE=39.167;MAF_USDA=11.905
NC_035096.1	11837993	.	A	T	.	.	MAF_USDA=1.667
NC_035096.1	11837994	.	C	T	.	.	MAF_INRAE=4.167
NC_035096.1	11838004	.	G	T	.	.	MAF_USDA=11.31
NC_035096.1	11838031	.	T	A	.	.	MAF_INRAE=47.368
NC_035096.1	11838032	.	A	T	.	.	MAF_INRAE=30.38;MAF_USDA=28.313
NC_035096.1	11838034	.	A	T	.	.	MAF_USDA=16.867
NC_035096.1	11838036	.	A	T	.	.	MAF_USDA=27.083
NC_035096.1	11838037	.	A	T	.	.	MAF_INRAE=12.5
NC_035096.1	11838038	.	A	T	.	.	MAF_USDA=16.667
NC_035096.1	11838039	.	C	A	.	.	MAF_USDA=16.667
NC_035096.1	11838049	.	T	G	.	.	MAF_INRAE=5.263;MAF_USDA=7.5
NC_035096.1	11838081	.	G	A	.	.	MAF_USDA=4.167
NC_035096.1	11838108	.	G	A	.	.	MAF_INRAE=4.167;MAF_USDA=4.167
NC_035096.1	11838141	.	C	T	.	.	MAF_USDA=10.417
NC_035096.1	11838164	.	G	T	.	.	MAF_INRAE=10.759;MAF_USDA=26.786
NC_035096.1	11838219	.	A	G	.	.	MAF_USDA=10.417
NC_035096.1	11838224	.	A	G	.	.	MAF_INRAE=36.076;MAF_USDA=10.588
NC_035096.1	11838259	.	T	A	.	.	MAF_USDA=3.279
NC_035096.1	11838313	.	C	T	.	.	MAF_USDA=2.459
NC_035096.1	11838428	.	G	A	.	.	MAF_USDA=3.279
NC_035096.1	11838450	.	T	C	.	.	MAF_USDA=4.167
NC_035096.1	11838475	.	G	A	.	.	MAF_INRAE=28.481;MAF_USDA=27.647
NC_035096.1	11838532	.	G	A	.	.	MAF_USDA=4.118
NC_035096.1	11838648	.	G	C	.	.	MAF_USDA=1.667
NC_035096.1	11838667	.	C	T	.	.	MAF_USDA=5.0
NC_035096.1	11838794	.	T	A	.	.	MAF_USDA=2.5
NC_035096.1	11838830	.	C	A	.	.	MAF_INRAE=36.076;MAF_USDA=12.5
NC_035096.1	11838849	.	T	G	.	.	MAF_INRAE=9.167
NC_035096.1	11838973	.	G	A	.	.	MAF_USDA=1.695
NC_035096.1	11839019	.	T	C	.	.	MAF_INRAE=25.949;MAF_USDA=31.548
NC_035096.1	11839021	.	T	C	.	.	MAF_INRAE=7.5;MAF_USDA=13.095
NC_035096.1	11839070	.	A	T	.	.	MAF_INRAE=35.833;MAF_USDA=14.583
NC_035096.1	11839087	.	A	C	.	.	MAF_INRAE=35.833;MAF_USDA=12.5
NC_035096.1	11839151	.	A	C	.	.	MAF_USDA=1.667
NC_035096.1	11839208	.	T	C	.	.	MAF_INRAE=5.0
NC_035096.1	11839210	.	C	T	.	.	MAF_INRAE=10.833;MAF_USDA=5.952
NC_035096.1	11839243	.	A	C	.	.	MAF_USDA=10.417
NC_035096.1	11839245	.	T	A	.	.	MAF_USDA=14.167
NC_035096.1	11839270	.	A	T	.	.	MAF_INRAE=11.392;MAF_USDA=18.333
NC_035096.1	11839318	.	G	T	.	.	MAF_INRAE=36.076;MAF_USDA=13.095
NC_035096.1	11839350	.	G	A	.	.	MAF_INRAE=4.167
NC_035096.1	11839416	.	T	G	.	.	MAF_INRAE=26.316;MAF_USDA=10.0
NC_035096.1	11839488	.	T	G	.	.	MAF_INRAE=15.0;MAF_USDA=19.643
NC_035096.1	11839583	.	A	C	.	.	MAF_INRAE=3.797;MAF_USDA=14.754
NC_035096.1	11839587	.	C	A	.	.	MAF_USDA=4.918
NC_035096.1	11839592	.	G	T	.	.	MAF_INRAE=15.0;MAF_USDA=18.824
NC_035096.1	11839614	.	A	G	.	.	MAF_INRAE=47.468;MAF_USDA=32.353
NC_035096.1	11839653	.	C	A	.	.	MAF_INRAE=31.013;MAF_USDA=12.941
NC_035096.1	11839656	.	A	C	.	.	MAF_INRAE=11.667;MAF_USDA=11.475
NC_035096.1	11839680	.	A	C	.	.	MAF_USDA=2.459
NC_035096.1	11839688	.	T	A	.	.	MAF_USDA=3.279
NC_035096.1	11839690	.	C	T	.	.	MAF_INRAE=23.333;MAF_USDA=17.647
NC_035096.1	11839744	.	T	C	.	.	MAF_INRAE=15.0;MAF_USDA=18.824
NC_035096.1	11839750	.	A	C	.	.	MAF_INRAE=10.759;MAF_USDA=15.882
NC_035096.1	11839967	.	G	T	.	.	MAF_INRAE=3.333;MAF_USDA=2.459
NC_035096.1	11839975	.	T	C	.	.	MAF_INRAE=10.759;MAF_USDA=10.0
NC_035096.1	11839983	.	C	T	.	.	MAF_USDA=4.918
NC_035096.1	11839992	.	C	T	.	.	MAF_USDA=1.639
NC_035096.1	11840004	.	G	A	.	.	MAF_INRAE=15.0;MAF_USDA=18.824
NC_035096.1	11840009	.	C	A	.	.	MAF_INRAE=7.5;MAF_USDA=2.459
NC_035096.1	11840026	.	A	G	.	.	MAF_INRAE=10.833;MAF_USDA=7.059
NC_035096.1	11840180	.	G	A	.	.	MAF_INRAE=36.076;MAF_USDA=12.353
NC_035096.1	11840199	.	A	G	.	.	MAF_USDA=10.0
NC_035096.1	11840211	.	T	A	.	.	MAF_USDA=2.5
NC_035096.1	11840216	.	T	C	.	.	MAF_INRAE=5.263;MAF_USDA=3.333
NC_035096.1	11840228	.	T	G	.	.	MAF_INRAE=5.263;MAF_USDA=1.639
NC_035096.1	11840288	.	C	A	.	.	MAF_INRAE=2.5
NC_035096.1	11840299	.	C	T	.	.	MAF_INRAE=12.025;MAF_USDA=3.279
NC_035096.1	11840333	.	T	G	.	.	MAF_USDA=2.459
NC_035096.1	11840347	.	C	T	.	.	MAF_INRAE=29.114;MAF_USDA=33.529
NC_035096.1	11840364	.	A	C	.	.	MAF_INRAE=30.833;MAF_USDA=39.583
NC_035096.1	11840388	.	C	T	.	.	MAF_USDA=9.412
NC_035096.1	11840394	.	G	A	.	.	MAF_USDA=15.294
NC_035096.1	11840428	.	G	A	.	.	MAF_INRAE=4.167
NC_035096.1	11840502	.	G	A	.	.	MAF_INRAE=25.316;MAF_USDA=4.098
NC_035096.1	11840603	.	G	C	.	.	MAF_USDA=10.417
NC_035096.1	11840703	.	T	C	.	.	MAF_INRAE=10.833;MAF_USDA=5.952
NC_035096.1	11840715	.	G	C	.	.	MAF_INRAE=10.759;MAF_USDA=10.119
NC_035096.1	11840743	.	G	C	.	.	MAF_USDA=1.639
NC_035096.1	11840765	.	G	A	.	.	MAF_INRAE=10.759;MAF_USDA=10.588
NC_035096.1	11840772	.	G	A	.	.	MAF_INRAE=36.076;MAF_USDA=12.941
NC_035096.1	11840795	.	C	A	.	.	MAF_INRAE=48.101;MAF_USDA=45.882
NC_035096.1	11840827	.	T	A	.	.	MAF_USDA=1.639
NC_035096.1	11840875	.	G	T	.	.	MAF_INRAE=10.759;MAF_USDA=15.882
NC_035096.1	11840924	.	A	G	.	.	MAF_USDA=18.235
NC_035096.1	11841007	.	C	T	.	.	MAF_USDA=1.639
NC_035096.1	11841806	.	T	G	.	.	MAF_INRAE=5.263
NC_035096.1	11841934	.	A	G	.	.	MAF_INRAE=10.759;MAF_USDA=12.941
NC_035096.1	11841972	.	C	T	.	.	MAF_INRAE=10.833;MAF_USDA=4.706
NC_035096.1	11842013	.	A	G	.	.	MAF_INRAE=35.443;MAF_USDA=12.941
NC_035096.1	11842051	.	G	A	.	.	MAF_INRAE=10.526;MAF_USDA=3.279
NC_035096.1	11842075	.	C	T	.	.	MAF_USDA=2.459
NC_035096.1	11842094	.	TCAGGACGTGACACATGC	TCAGGACGTGACACATGG	.	.	MAF_USDA=12.5
NC_035096.1	11842133	.	C	T	.	.	MAF_INRAE=10.759;MAF_USDA=13.529
NC_035096.1	11842206	.	A	C	.	.	MAF_USDA=11.475
NC_035096.1	11842235	.	C	A	.	.	MAF_USDA=1.639
NC_035096.1	11842359	.	G	T	.	.	MAF_USDA=11.765
NC_035096.1	11842361	.	G	T	.	.	MAF_INRAE=29.114;MAF_USDA=35.882
NC_035096.1	11842379	.	A	G	.	.	MAF_USDA=10.417
NC_035096.1	11842397	.	C	T	.	.	MAF_INRAE=35.443;MAF_USDA=13.529
NC_035096.1	11842429	.	G	A	.	.	MAF_USDA=4.167
NC_035096.1	11842465	.	G	T	.	.	MAF_INRAE=8.861;MAF_USDA=1.639
NC_035096.1	11842607	.	C	T	.	.	MAF_USDA=2.459
NC_035096.1	11842680	.	G	A	.	.	MAF_USDA=4.167
NC_035096.1	11842753	.	A	G	.	.	MAF_INRAE=5.263
NC_035096.1	11842783	.	G	T	.	.	MAF_INRAE=3.333;MAF_USDA=1.639
NC_035096.1	11842784	.	C	T	.	.	MAF_USDA=1.639
NC_035096.1	11842851	.	C	G	.	.	MAF_USDA=13.115
NC_035096.1	11842893	.	C	T	.	.	MAF_INRAE=8.228;MAF_USDA=2.459
NC_035096.1	11842911	.	C	A	.	.	MAF_USDA=8.197
NC_035096.1	11842994	.	G	C	.	.	MAF_USDA=6.471
NC_035096.1	11843009	.	A	T	.	.	MAF_INRAE=9.494;MAF_USDA=11.765
NC_035096.1	11843064	.	A	C	.	.	MAF_INRAE=25.949;MAF_USDA=10.656
NC_035096.1	11843113	.	G	T	.	.	MAF_INRAE=5.263;MAF_USDA=7.647
NC_035096.1	11843238	.	T	C	.	.	MAF_INRAE=10.759;MAF_USDA=12.941
NC_035096.1	11843259	.	G	A	.	.	MAF_INRAE=3.333
NC_035096.1	11843335	.	C	A	.	.	MAF_USDA=4.167
NC_035096.1	11843468	.	G	C	.	.	MAF_INRAE=28.481;MAF_USDA=29.167
NC_035096.1	11843479	.	G	A	.	.	MAF_USDA=1.765
NC_035096.1	11843491	.	G	T	.	.	MAF_INRAE=23.418;MAF_USDA=21.176
NC_035096.1	11843495	.	T	G	.	.	MAF_INRAE=30.0;MAF_USDA=34.706
NC_035096.1	11843528	.	G	A	.	.	MAF_INRAE=8.861
NC_035096.1	11843553	.	C	A	.	.	MAF_INRAE=8.861;MAF_USDA=1.639
NC_035096.1	11843622	.	C	T	.	.	MAF_USDA=3.279
NC_035096.1	11843636	.	G	A	.	.	MAF_INRAE=24.684;MAF_USDA=6.557
NC_035096.1	11843650	.	G	C	.	.	MAF_USDA=2.459
NC_035096.1	11843677	.	A	C	.	.	MAF_INRAE=28.481;MAF_USDA=34.706
NC_035096.1	11843757	.	C	T	.	.	MAF_INRAE=5.263
NC_035096.1	11843868	.	G	A	.	.	MAF_USDA=10.417
NC_035096.1	11843962	.	T	C	.	.	MAF_USDA=1.639
NC_035096.1	11843966	.	C	T	.	.	MAF_INRAE=8.861
NC_035096.1	11844080	.	T	G	.	.	MAF_USDA=2.083
NC_035096.1	11844103	.	G	T	.	.	MAF_INRAE=5.263;MAF_USDA=1.639
NC_035096.1	11844185	.	C	T	.	.	MAF_USDA=2.5
NC_035096.1	11844234	.	T	C	.	.	MAF_USDA=2.459
NC_035096.1	11844293	.	G	A	.	.	MAF_USDA=6.471
NC_035096.1	11844318	.	C	A	.	.	MAF_USDA=28.824
NC_035096.1	11844405	.	C	A	.	.	MAF_USDA=3.279
NC_035096.1	11844466	.	C	A	.	.	MAF_INRAE=19.62;MAF_USDA=14.118
NC_035096.1	11844468	.	T	C	.	.	MAF_INRAE=12.5;MAF_USDA=17.059
NC_035096.1	11844549	.	G	T	.	.	MAF_INRAE=6.667;MAF_USDA=11.176
NC_035096.1	11844553	.	T	A	.	.	MAF_INRAE=12.025
NC_035096.1	11844557	.	T	A	.	.	MAF_INRAE=2.5
NC_035096.1	11844558	.	T	A	.	.	MAF_INRAE=2.5
NC_035096.1	11844559	.	T	A	.	.	MAF_INRAE=2.5
NC_035096.1	11844597	.	G	T	.	.	MAF_INRAE=3.333
NC_035096.1	11844611	.	C	A	.	.	MAF_INRAE=10.759;MAF_USDA=11.765
NC_035096.1	11844713	.	A	G	.	.	MAF_INRAE=11.667;MAF_USDA=16.471
NC_035096.1	11844737	.	T	G	.	.	MAF_INRAE=2.5;MAF_USDA=1.639
NC_035096.1	11844750	.	A	T	.	.	MAF_INRAE=12.5;MAF_USDA=16.471
NC_035096.1	11844758	.	C	G	.	.	MAF_USDA=2.459
NC_035096.1	11844806	.	A	T	.	.	MAF_INRAE=4.167
NC_035096.1	11844817	.	A	G	.	.	MAF_INRAE=3.333;MAF_USDA=4.167
NC_035096.1	11844819	.	C	T	.	.	MAF_INRAE=2.5;MAF_USDA=1.639
NC_035096.1	11844860	.	T	A	.	.	MAF_INRAE=5.263;MAF_USDA=4.098
NC_035096.1	11844899	.	C	T	.	.	MAF_USDA=11.475
NC_035096.1	11844907	.	A	C	.	.	MAF_INRAE=39.167;MAF_USDA=14.583
NC_035096.1	11844914	.	T	G	.	.	MAF_USDA=1.639
NC_035096.1	11844924	.	T	C	.	.	MAF_USDA=6.471
NC_035096.1	11844964	.	T	G	.	.	MAF_INRAE=6.962;MAF_USDA=8.235
NC_035096.1	11844967	.	A	G	.	.	MAF_USDA=1.639
NC_035096.1	11844970	.	C	G	.	.	MAF_USDA=3.279
NC_035096.1	11844981	.	A	C	.	.	MAF_INRAE=3.333;MAF_USDA=4.098
NC_035096.1	11845035	.	A	C	.	.	MAF_USDA=4.167
NC_035096.1	11845044	.	T	A	.	.	MAF_USDA=4.098
NC_035096.1	11845045	.	G	T	.	.	MAF_INRAE=26.316;MAF_USDA=1.639
NC_035096.1	11845084	.	T	C	.	.	MAF_INRAE=4.167;MAF_USDA=2.459
NC_035096.1	11845093	.	G	C	.	.	MAF_USDA=2.459
NC_035096.1	11845095	.	A	T,C	.	.	MAF_INRAE=4.43;MAF_USDA=6.471
NC_035096.1	11845118	.	G	C	.	.	MAF_INRAE=8.861;MAF_USDA=1.639
NC_035096.1	11845131	.	T	C	.	.	MAF_INRAE=2.5;MAF_USDA=20.492
NC_035096.1	11845165	.	G	A	.	.	MAF_USDA=3.279
NC_035096.1	11845213	.	G	T	.	.	MAF_INRAE=37.342;MAF_USDA=37.059
NC_035096.1	11845249	.	A	G	.	.	MAF_INRAE=10.759;MAF_USDA=12.353
NC_035096.1	11845313	.	C	A	.	.	MAF_USDA=4.167
NC_035096.1	11845356	.	G	C	.	.	MAF_USDA=4.167
NC_035096.1	11845357	.	C	T	.	.	MAF_INRAE=18.354;MAF_USDA=16.471
NC_035096.1	11845374	.	C	T	.	.	MAF_USDA=5.738
NC_035096.1	11845421	.	C	T	.	.	MAF_USDA=5.882
NC_035096.1	11845438	.	T	G	.	.	MAF_USDA=3.279
NC_035096.1	11845501	.	A	T	.	.	MAF_INRAE=50.0;MAF_USDA=48.824
NC_035096.1	11845506	.	G	T	.	.	MAF_USDA=4.167
NC_035096.1	11845596	.	G	A	.	.	MAF_INRAE=17.722;MAF_USDA=16.471
NC_035096.1	11845626	.	A	G	.	.	MAF_INRAE=31.646;MAF_USDA=33.529
NC_035096.1	11845840	.	G	A	.	.	MAF_INRAE=3.333
NC_035096.1	11845911	.	A	C	.	.	MAF_INRAE=50.0;MAF_USDA=49.412
NC_035096.1	11845977	.	T	C	.	.	MAF_INRAE=21.667;MAF_USDA=6.25
NC_035096.1	11845995	.	C	T	.	.	MAF_USDA=7.647
NC_035096.1	11845996	.	G	T	.	.	MAF_INRAE=25.949
NC_035096.1	11846011	.	T	A	.	.	MAF_INRAE=18.987;MAF_USDA=11.475
NC_035096.1	11846293	.	C	T	.	.	MAF_USDA=4.167
NC_035096.1	11846431	.	C	T	.	.	MAF_INRAE=36.076;MAF_USDA=13.529
NC_035096.1	11846461	.	C	A	.	.	MAF_INRAE=2.5;MAF_USDA=7.059
NC_035096.1	11846474	.	G	T	.	.	MAF_INRAE=2.5;MAF_USDA=7.647
NC_035096.1	11846489	.	C	G	.	.	MAF_INRAE=10.759;MAF_USDA=11.176
NC_035096.1	11846558	.	C	T	.	.	MAF_INRAE=15.0;MAF_USDA=17.647
NC_035096.1	11846589	.	C	T	.	.	MAF_USDA=3.279
NC_035096.1	11846590	.	A	G	.	.	MAF_INRAE=29.114;MAF_USDA=14.754
NC_035096.1	11846650	.	G	C	.	.	MAF_USDA=2.459
NC_035096.1	11846651	.	C	T	.	.	MAF_INRAE=36.076;MAF_USDA=12.941
NC_035096.1	11846655	.	T	A	.	.	MAF_INRAE=10.759;MAF_USDA=11.765
NC_035096.1	11846777	.	T	A	.	.	MAF_INRAE=35.443;MAF_USDA=12.941
NC_035096.1	11846789	.	T	C	.	.	MAF_INRAE=35.443;MAF_USDA=12.353
NC_035096.1	11846826	.	A	G	.	.	MAF_USDA=10.417
NC_035096.1	11846861	.	T	C	.	.	MAF_INRAE=36.076;MAF_USDA=12.353
NC_035096.1	11846892	.	C	G	.	.	MAF_USDA=2.459
NC_035096.1	11846921	.	C	T	.	.	MAF_INRAE=2.5
NC_035096.1	11846967	.	A	G	.	.	MAF_INRAE=31.646;MAF_USDA=32.941
NC_035096.1	11846974	.	G	T	.	.	MAF_USDA=2.353
NC_035096.1	11847004	.	C	T	.	.	MAF_INRAE=33.544;MAF_USDA=40.588
NC_035096.1	11847323	.	C	T	.	.	MAF_USDA=1.639
NC_035096.1	11847431	.	A	G	.	.	MAF_INRAE=28.481;MAF_USDA=27.647
NC_035096.1	11847645	.	A	G	.	.	MAF_INRAE=35.833;MAF_USDA=12.353
NC_035096.1	11847676	.	C	T	.	.	MAF_INRAE=10.759;MAF_USDA=11.176
NC_035096.1	11847815	.	G	T	.	.	MAF_INRAE=2.5;MAF_USDA=6.557
NC_035096.1	11847816	.	T	G	.	.	MAF_USDA=2.459
NC_035096.1	11847818	.	C	A	.	.	MAF_USDA=7.059
NC_035096.1	11847914	.	A	T	.	.	MAF_USDA=2.083
NC_035096.1	11847991	.	G	T	.	.	MAF_INRAE=5.263
NC_035096.1	11848011	.	C	T	.	.	MAF_USDA=1.639
NC_035096.1	11848098	.	C	A	.	.	MAF_INRAE=25.949;MAF_USDA=5.738
NC_035096.1	11848106	.	C	T	.	.	MAF_INRAE=20.253;MAF_USDA=27.059
NC_035096.1	11848133	.	C	G	.	.	MAF_INRAE=29.114;MAF_USDA=31.176
NC_035096.1	11848156	.	T	C	.	.	MAF_INRAE=5.263;MAF_USDA=4.167
NC_035096.1	11848184	.	C	T	.	.	MAF_INRAE=8.861;MAF_USDA=11.475
NC_035096.1	11848189	.	G	A	.	.	MAF_INRAE=14.167;MAF_USDA=7.059
NC_035096.1	11848199	.	A	C	.	.	MAF_USDA=7.059
NC_035096.1	11848208	.	T	A	.	.	MAF_INRAE=4.167;MAF_USDA=20.0
NC_035096.1	11848221	.	G	A	.	.	MAF_USDA=1.639
NC_035096.1	11848244	.	C	T	.	.	MAF_INRAE=14.167;MAF_USDA=7.059
NC_035096.1	11848261	.	A	G	.	.	MAF_INRAE=14.167;MAF_USDA=7.059
NC_035096.1	11848275	.	C	T	.	.	MAF_INRAE=4.167;MAF_USDA=17.647
NC_035096.1	11848496	.	T	G	.	.	MAF_USDA=2.459
NC_035096.1	11848541	.	C	T	.	.	MAF_INRAE=10.759;MAF_USDA=10.588
NC_035096.1	11848753	.	C	A	.	.	MAF_INRAE=17.089;MAF_USDA=7.059
NC_035096.1	11848779	.	G	T	.	.	MAF_INRAE=10.127;MAF_USDA=10.588
NC_035096.1	11848806	.	G	C	.	.	MAF_INRAE=36.076;MAF_USDA=12.941
NC_035096.1	11848840	.	T	C	.	.	MAF_USDA=18.824
NC_035096.1	11848863	.	C	A	.	.	MAF_INRAE=3.333
NC_035096.1	11848916	.	G	A	.	.	MAF_INRAE=3.333
NC_035096.1	11848946	.	C	T	.	.	MAF_USDA=1.639
NC_035096.1	11848961	.	A	G	.	.	MAF_INRAE=31.646;MAF_USDA=9.412
NC_035096.1	11849007	.	CG	CA	.	.	MAF_USDA=33.333
NC_035096.1	11849119	.	A	G	.	.	MAF_INRAE=4.167;MAF_USDA=3.529
NC_035096.1	11849129	.	G	T	.	.	MAF_USDA=11.765
NC_035096.1	11849139	.	G	T	.	.	MAF_INRAE=24.051;MAF_USDA=3.279
NC_035096.1	11849148	.	G	A	.	.	MAF_INRAE=12.5;MAF_USDA=15.882
NC_035096.1	11849179	.	G	T	.	.	MAF_INRAE=3.333;MAF_USDA=3.279
NC_035096.1	11849200	.	G	T	.	.	MAF_INRAE=3.333
NC_035096.1	11849245	.	A	G	.	.	MAF_INRAE=36.076;MAF_USDA=12.353
NC_035096.1	11849250	.	G	A	.	.	MAF_USDA=3.279
NC_035096.1	11849344	.	G	A	.	.	MAF_INRAE=3.333;MAF_USDA=3.279
NC_035096.1	11849448	.	C	A	.	.	MAF_INRAE=35.833;MAF_USDA=14.583
NC_035096.1	11849454	.	C	A	.	.	MAF_INRAE=35.833;MAF_USDA=14.583
NC_035096.1	11849496	.	T	A	.	.	MAF_INRAE=36.076;MAF_USDA=12.353
NC_035096.1	11849541	.	C	T	.	.	MAF_INRAE=33.544;MAF_USDA=8.824
NC_035096.1	11849733	.	C	T	.	.	MAF_INRAE=8.861;MAF_USDA=4.098
NC_035096.1	11849743	.	G	C	.	.	MAF_INRAE=33.544;MAF_USDA=10.0
NC_035096.1	11849958	.	T	A	.	.	MAF_INRAE=10.759;MAF_USDA=10.588
NC_035096.1	11850037	.	T	A	.	.	MAF_USDA=11.475
NC_035096.1	11850060	.	C	G	.	.	MAF_USDA=4.918
NC_035096.1	11850064	.	A	G	.	.	MAF_INRAE=20.0;MAF_USDA=34.706
NC_035096.1	11850090	.	G	T	.	.	MAF_INRAE=3.333;MAF_USDA=10.417
NC_035096.1	11850129	.	T	C	.	.	MAF_INRAE=3.165;MAF_USDA=15.574
NC_035096.1	11850170	.	G	T	.	.	MAF_INRAE=21.667;MAF_USDA=6.25
NC_035096.1	11850305	.	A	G	.	.	MAF_INRAE=25.949
NC_035096.1	11850600	.	C	T	.	.	MAF_INRAE=35.443;MAF_USDA=13.529
NC_035096.1	11850660	.	T	A	.	.	MAF_INRAE=3.165;MAF_USDA=15.574
NC_035096.1	11850713	.	T	G	.	.	MAF_INRAE=3.165;MAF_USDA=17.213
NC_035096.1	11850828	.	A	G	.	.	MAF_INRAE=3.165;MAF_USDA=17.213
NC_035096.1	11850867	.	C	T	.	.	MAF_INRAE=8.861;MAF_USDA=3.279
NC_035096.1	11850869	.	C	T	.	.	MAF_INRAE=30.833;MAF_USDA=15.294
NC_035096.1	11850933	.	G	A	.	.	MAF_USDA=4.167
NC_035096.1	11850957	.	G	A	.	.	MAF_USDA=4.167
NC_035096.1	11851005	.	C	A	.	.	MAF_INRAE=36.076;MAF_USDA=12.941
NC_035096.1	11851020	.	C	T	.	.	MAF_USDA=4.918
NC_035096.1	11851057	.	G	T	.	.	MAF_INRAE=25.949
NC_035096.1	11851059	.	C	T	.	.	MAF_USDA=3.279
NC_035096.1	11851175	.	C	T	.	.	MAF_INRAE=2.5
NC_035096.1	11851362	.	G	A	.	.	MAF_USDA=4.167
NC_035096.1	11851363	.	G	A	.	.	MAF_USDA=4.167
NC_035096.1	11851367	.	G	A	.	.	MAF_INRAE=3.165;MAF_USDA=18.033
NC_035096.1	11851445	.	T	G	.	.	MAF_USDA=3.279
NC_035096.1	11851478	.	A	G	.	.	MAF_INRAE=3.165;MAF_USDA=18.033
NC_035096.1	11851480	.	G	T	.	.	MAF_INRAE=48.734;MAF_USDA=49.412
NC_035096.1	11851482	.	T	C	.	.	MAF_USDA=1.639
NC_035096.1	11851563	.	C	T	.	.	MAF_INRAE=2.5
NC_035096.1	11851566	.	A	G	.	.	MAF_USDA=4.762
NC_035096.1	11851584	.	C	A	.	.	MAF_USDA=1.667
NC_035096.1	11851600	.	G	A	.	.	MAF_INRAE=3.165;MAF_USDA=15.833
NC_035096.1	11851624	.	T	C	.	.	MAF_INRAE=3.333;MAF_USDA=2.5
NC_035096.1	11851764	.	G	A	.	.	MAF_USDA=1.639
NC_035096.1	11851821	.	T	A	.	.	MAF_USDA=2.459
NC_035096.1	11851824	.	G	T	.	.	MAF_INRAE=3.165;MAF_USDA=16.393
NC_035096.1	11851828	.	T	C	.	.	MAF_INRAE=3.333;MAF_USDA=4.098
NC_035096.1	11851848	.	A	C	.	.	MAF_INRAE=8.861;MAF_USDA=11.176
NC_035096.1	11851858	.	G	T	.	.	MAF_INRAE=8.861
NC_035096.1	11851868	.	G	T	.	.	MAF_USDA=3.279
NC_035096.1	11851914	.	C	T	.	.	MAF_USDA=1.639
NC_035096.1	11851937	.	A	G	.	.	MAF_INRAE=3.165;MAF_USDA=18.033
NC_035096.1	11851955	.	A	C	.	.	MAF_USDA=12.941
NC_035096.1	11852005	.	C	T	.	.	MAF_USDA=1.639
NC_035096.1	11852027	.	A	C	.	.	MAF_INRAE=3.165;MAF_USDA=17.213
NC_035096.1	11852070	.	C	T	.	.	MAF_INRAE=12.5;MAF_USDA=22.941
NC_035096.1	11852128	.	A	C	.	.	MAF_USDA=1.639
NC_035096.1	11852216	.	C	G	.	.	MAF_USDA=3.279
NC_035096.1	11852230	.	C	A	.	.	MAF_INRAE=8.861;MAF_USDA=4.098
NC_035096.1	11852231	.	T	A	.	.	MAF_USDA=2.459
NC_035096.1	11852312	.	A	G	.	.	MAF_USDA=3.529
NC_035096.1	11852413	.	T	C	.	.	MAF_INRAE=3.333;MAF_USDA=3.529
NC_035096.1	11852441	.	C	A	.	.	MAF_INRAE=36.709;MAF_USDA=12.941
NC_035096.1	11852462	.	T	A	.	.	MAF_USDA=4.167
NC_035096.1	11852534	.	C	T	.	.	MAF_USDA=4.167
NC_035096.1	11852591	.	A	C	.	.	MAF_INRAE=10.759;MAF_USDA=11.176
NC_035096.1	11852598	.	T	G	.	.	MAF_INRAE=10.759;MAF_USDA=11.176
NC_035096.1	11852626	.	G	A	.	.	MAF_USDA=4.098
NC_035096.1	11852653	.	A	T	.	.	MAF_USDA=10.417
NC_035096.1	11852664	.	C	A	.	.	MAF_INRAE=8.861;MAF_USDA=12.353
NC_035096.1	11852674	.	C	T	.	.	MAF_USDA=10.417
NC_035096.1	11852678	.	T	G	.	.	MAF_INRAE=39.241;MAF_USDA=25.294
NC_035096.1	11852699	.	G	T	.	.	MAF_USDA=10.417
NC_035096.1	11852766	.	A	T	.	.	MAF_INRAE=39.241;MAF_USDA=14.583
NC_035096.1	11852797	.	A	G	.	.	MAF_INRAE=38.608;MAF_USDA=14.583
NC_035096.1	11852859	.	G	A	.	.	MAF_INRAE=2.5
NC_035096.1	11853007	.	A	C	.	.	MAF_INRAE=3.165
NC_035096.1	11853015	.	A	T	.	.	MAF_USDA=1.639
NC_035096.1	11853018	.	C	A	.	.	MAF_INRAE=33.544;MAF_USDA=9.412
NC_035096.1	11853019	.	G	A	.	.	MAF_USDA=2.083
NC_035096.1	11853037	.	C	T	.	.	MAF_USDA=2.459
NC_035096.1	11853046	.	T	C	.	.	MAF_USDA=6.557
NC_035096.1	11853047	.	A	G	.	.	MAF_USDA=9.836
NC_035096.1	11853058	.	C	T	.	.	MAF_USDA=3.279
NC_035096.1	11853083	.	G	A	.	.	MAF_USDA=1.639
NC_035096.1	11853092	.	A	T	.	.	MAF_USDA=4.098
NC_035096.1	11853115	.	T	A	.	.	MAF_USDA=1.639
NC_035096.1	11853129	.	A	G	.	.	MAF_INRAE=7.5;MAF_USDA=9.412
NC_035096.1	11853130	.	G	T	.	.	MAF_INRAE=34.81;MAF_USDA=11.176
NC_035096.1	11853131	.	G	C	.	.	MAF_USDA=3.529
NC_035096.1	11853138	.	A	G	.	.	MAF_INRAE=7.5;MAF_USDA=8.824
NC_035096.1	11853186	.	C	T	.	.	MAF_USDA=1.639
NC_035096.1	11853187	.	G	A	.	.	MAF_USDA=3.279
NC_035096.1	11853195	.	G	T	.	.	MAF_INRAE=32.911;MAF_USDA=7.647
NC_035096.1	11853196	.	T	A	.	.	MAF_USDA=3.279
NC_035096.1	11853213	.	G	A	.	.	MAF_USDA=4.918
NC_035096.1	11853246	.	T	G	.	.	MAF_USDA=3.529
NC_035096.1	11853315	.	C	A	.	.	MAF_INRAE=39.241;MAF_USDA=23.529
NC_035096.1	11853339	.	C	T	.	.	MAF_INRAE=15.833;MAF_USDA=35.294
NC_035096.1	11853340	.	G	A	.	.	MAF_USDA=5.294
NC_035096.1	11853346	.	G	A	.	.	MAF_USDA=1.639
NC_035096.1	11853366	.	C	T	.	.	MAF_INRAE=39.241;MAF_USDA=21.765
NC_035096.1	11853377	.	C	A	.	.	MAF_USDA=12.941
NC_035096.1	11853383	.	G	C	.	.	MAF_USDA=13.529
NC_035096.1	11853432	.	C	T	.	.	MAF_INRAE=10.833;MAF_USDA=5.882
NC_035096.1	11853543	.	T	C	.	.	MAF_INRAE=3.333;MAF_USDA=4.098
NC_035096.1	11853568	.	T	C	.	.	MAF_INRAE=10.759;MAF_USDA=10.0
NC_035096.1	11853641	.	C	T	.	.	MAF_INRAE=4.167;MAF_USDA=5.738
NC_035096.1	11853661	.	G	A	.	.	MAF_INRAE=36.076;MAF_USDA=12.941
NC_035096.1	11853693	.	T	G	.	.	MAF_INRAE=12.5;MAF_USDA=20.588
NC_035096.1	11853744	.	G	C	.	.	MAF_INRAE=33.544;MAF_USDA=7.647
NC_035096.1	11853753	.	G	A	.	.	MAF_USDA=4.167
NC_035096.1	11853766	.	G	A	.	.	MAF_INRAE=3.165;MAF_USDA=13.115
NC_035096.1	11853771	.	G	A	.	.	MAF_INRAE=39.241;MAF_USDA=21.765
NC_035096.1	11853814	.	C	A	.	.	MAF_INRAE=39.241;MAF_USDA=24.59
NC_035096.1	11853856	.	G	T	.	.	MAF_INRAE=12.5;MAF_USDA=16.471
NC_035096.1	11853877	.	C	T	.	.	MAF_USDA=3.279
NC_035096.1	11853930	.	T	C	.	.	MAF_INRAE=40.0;MAF_USDA=14.583
NC_035096.1	11853945	.	C	G	.	.	MAF_USDA=4.118
NC_035096.1	11854010	.	G	T	.	.	MAF_USDA=14.583
NC_035096.1	11854013	.	A	T	.	.	MAF_INRAE=39.167;MAF_USDA=14.583
NC_035096.1	11854015	.	T	A	.	.	MAF_INRAE=39.167;MAF_USDA=14.583
NC_035096.1	11854031	.	C	T	.	.	MAF_INRAE=15.833;MAF_USDA=35.882
NC_035096.1	11854065	.	T	A	.	.	MAF_INRAE=11.392;MAF_USDA=11.765
NC_035096.1	11854100	.	T	C	.	.	MAF_INRAE=5.263;MAF_USDA=13.934
NC_035096.1	11854136	.	C	T	.	.	MAF_INRAE=15.833;MAF_USDA=39.412
NC_035096.1	11854153	.	G	A	.	.	MAF_INRAE=3.333
NC_035096.1	11854162	.	A	C	.	.	MAF_INRAE=48.101;MAF_USDA=42.941
NC_035096.1	11854179	.	A	T	.	.	MAF_INRAE=39.873;MAF_USDA=21.765
NC_035096.1	11854183	.	G	T	.	.	MAF_USDA=4.098
NC_035096.1	11854186	.	A	G	.	.	MAF_USDA=4.167
NC_035096.1	11854235	.	C	G	.	.	MAF_INRAE=2.5
NC_035096.1	11854240	.	C	T	.	.	MAF_INRAE=2.5
NC_035096.1	11854254	.	G	C	.	.	MAF_INRAE=3.165
NC_035096.1	11854286	.	G	A	.	.	MAF_INRAE=13.291;MAF_USDA=14.706
NC_035096.1	11854291	.	A	C	.	.	MAF_INRAE=10.759;MAF_USDA=11.176
NC_035096.1	11854301	.	G	A	.	.	MAF_USDA=10.417
NC_035096.1	11854327	.	C	A	.	.	MAF_INRAE=36.709;MAF_USDA=12.353
NC_035096.1	11854343	.	G	A	.	.	MAF_USDA=1.639
NC_035096.1	11854402	.	A	C	.	.	MAF_INRAE=12.658;MAF_USDA=11.176
NC_035096.1	11854453	.	G	A	.	.	MAF_INRAE=3.333;MAF_USDA=4.118
NC_035096.1	11854509	.	G	A	.	.	MAF_USDA=1.765
NC_035096.1	11854521	.	T	C	.	.	MAF_INRAE=36.076;MAF_USDA=12.941
NC_035096.1	11854569	.	C	T	.	.	MAF_USDA=9.836
NC_035096.1	11854676	.	G	T	.	.	MAF_USDA=7.377
NC_035096.1	11854677	.	C	T	.	.	MAF_INRAE=12.658;MAF_USDA=11.765
NC_035096.1	11854730	.	C	A	.	.	MAF_INRAE=37.975;MAF_USDA=12.941
NC_035096.1	11854865	.	G	A	.	.	MAF_INRAE=8.861
NC_035096.1	11854892	.	T	A	.	.	MAF_INRAE=2.5
NC_035096.1	11854913	.	C	T	.	.	MAF_USDA=10.417
NC_035096.1	11854976	.	T	C	.	.	MAF_USDA=2.459
NC_035096.1	11854978	.	G	T	.	.	MAF_INRAE=10.833;MAF_USDA=5.882
NC_035096.1	11855100	.	A	G	.	.	MAF_USDA=10.417
NC_035096.1	11855105	.	C	T	.	.	MAF_USDA=1.639
NC_035096.1	11855114	.	C	T	.	.	MAF_INRAE=3.333;MAF_USDA=3.529
NC_035096.1	11855115	.	G	A	.	.	MAF_USDA=3.279
NC_035096.1	11855145	.	A	T	.	.	MAF_INRAE=3.333
NC_035096.1	11855151	.	G	T	.	.	MAF_USDA=1.639
NC_035096.1	11855174	.	A	G	.	.	MAF_INRAE=25.949;MAF_USDA=4.918
NC_035096.1	11855320	.	C	A	.	.	MAF_INRAE=25.949;MAF_USDA=4.918
NC_035096.1	11855406	.	C	T	.	.	MAF_INRAE=2.5;MAF_USDA=1.639
NC_035096.1	11855584	.	T	A	.	.	MAF_INRAE=10.759;MAF_USDA=10.0
NC_035096.1	11855649	.	G	A	.	.	MAF_USDA=7.059
NC_035096.1	11855667	.	A	G	.	.	MAF_USDA=5.738
NC_035096.1	11855759	.	C	T	.	.	MAF_INRAE=2.5;MAF_USDA=4.167
NC_035096.1	11855818	.	G	T	.	.	MAF_INRAE=12.5;MAF_USDA=16.471
NC_035096.1	11855833	.	A	C	.	.	MAF_INRAE=12.5;MAF_USDA=11.475
NC_035096.1	11855907	.	G	A	.	.	MAF_INRAE=3.333
NC_035096.1	11855922	.	G	A	.	.	MAF_INRAE=7.5;MAF_USDA=18.452
NC_035096.1	11856209	.	T	C	.	.	MAF_INRAE=3.333;MAF_USDA=3.333
NC_035096.1	11856290	.	C	T	.	.	MAF_INRAE=12.5;MAF_USDA=25.294
NC_035096.1	11856423	.	T	C	.	.	MAF_INRAE=31.646;MAF_USDA=26.471
NC_035096.1	11856459	.	C	T	.	.	MAF_INRAE=41.139;MAF_USDA=9.412
NC_035096.1	11856512	.	G	T	.	.	MAF_USDA=4.167
NC_035096.1	11856535	.	G	T	.	.	MAF_USDA=4.918
NC_035096.1	11856576	.	C	A	.	.	MAF_INRAE=36.076;MAF_USDA=14.583
NC_035096.1	11856582	.	C	A	.	.	MAF_INRAE=3.333
NC_035096.1	11856629	.	G	A	.	.	MAF_USDA=4.167
NC_035096.1	11856643	.	A	T	.	.	MAF_USDA=8.824
NC_035096.1	11856747	.	A	T	.	.	MAF_USDA=2.083
NC_035096.1	11856897	.	G	A	.	.	MAF_USDA=2.459
NC_035096.1	11856938	.	T	A	.	.	MAF_INRAE=7.5;MAF_USDA=23.529
NC_035096.1	11856943	.	T	G	.	.	MAF_INRAE=33.544;MAF_USDA=10.0
NC_035096.1	11857010	.	G	T	.	.	MAF_INRAE=3.333;MAF_USDA=3.279
NC_035096.1	11857050	.	A	G	.	.	MAF_INRAE=21.053;MAF_USDA=39.412
NC_035096.1	11857087	.	A	C	.	.	MAF_INRAE=8.861;MAF_USDA=1.639
NC_035096.1	11857198	.	G	A	.	.	MAF_INRAE=36.076;MAF_USDA=12.941
NC_035096.1	11857199	.	C	T	.	.	MAF_USDA=4.706
NC_035096.1	11857219	.	A	T	.	.	MAF_USDA=4.167
NC_035096.1	11857237	.	C	T	.	.	MAF_INRAE=41.139;MAF_USDA=35.882
NC_035096.1	11857266	.	G	T	.	.	MAF_USDA=2.083
NC_035096.1	11857271	.	G	A	.	.	MAF_USDA=1.639
NC_035096.1	11857275	.	G	A	.	.	MAF_INRAE=33.544;MAF_USDA=10.588
NC_035096.1	11857346	.	C	A	.	.	MAF_USDA=2.083
NC_035096.1	11857442	.	A	C	.	.	MAF_INRAE=5.263
NC_035096.1	11857484	.	A	C	.	.	MAF_INRAE=36.076;MAF_USDA=11.765
NC_035096.1	11857568	.	C	T	.	.	MAF_USDA=1.176
NC_035096.1	11857569	.	G	A	.	.	MAF_INRAE=11.667;MAF_USDA=31.176
NC_035096.1	11857571	.	C	T	.	.	MAF_USDA=2.083
NC_035096.1	11857609	.	A	C	.	.	MAF_INRAE=3.333
NC_035096.1	11857630	.	C	A	.	.	MAF_USDA=4.098
NC_035096.1	11857659	.	A	T	.	.	MAF_USDA=1.639
NC_035096.1	11857776	.	T	C	.	.	MAF_INRAE=47.468;MAF_USDA=35.882
NC_035096.1	11857779	.	A	C	.	.	MAF_INRAE=10.833;MAF_USDA=10.588
NC_035096.1	11857852	.	G	A	.	.	MAF_INRAE=3.333
NC_035096.1	11857912	.	G	A	.	.	MAF_INRAE=49.367;MAF_USDA=42.941
NC_035096.1	11858040	.	T	A	.	.	MAF_INRAE=10.759;MAF_USDA=11.176
NC_035096.1	11858122	.	A	C	.	.	MAF_USDA=1.667
NC_035096.1	11858150	.	T	C	.	.	MAF_USDA=17.262
NC_035096.1	11858168	.	G	A	.	.	MAF_USDA=2.083
NC_035096.1	11858186	.	T	A	.	.	MAF_USDA=11.765
NC_035096.1	11858210	.	G	A	.	.	MAF_INRAE=26.316;MAF_USDA=34.706
NC_035096.1	11858505	.	AT	AC	.	.	MAF_USDA=43.75
NC_035096.1	11858593	.	C	T	.	.	MAF_USDA=15.882
NC_035096.1	11858646	.	C	T	.	.	MAF_INRAE=5.263;MAF_USDA=35.417
NC_035096.1	11858725	.	C	A	.	.	MAF_USDA=12.5
NC_035096.1	11858767	.	C	T	.	.	MAF_USDA=2.5
NC_035096.1	11858796	.	C	T	.	.	MAF_USDA=31.25
NC_035096.1	11858902	.	C	A	.	.	MAF_INRAE=21.667;MAF_USDA=2.353
NC_035096.1	11858906	.	G	T	.	.	MAF_INRAE=5.263
NC_035096.1	11859085	.	C	T	.	.	MAF_INRAE=4.167;MAF_USDA=2.459
NC_035096.1	11859301	.	A	G	.	.	MAF_USDA=1.639
NC_035096.1	11859523	.	G	T	.	.	MAF_USDA=3.529
NC_035096.1	11859535	.	C	T	.	.	MAF_USDA=4.167
NC_035096.1	11859686	.	T	G	.	.	MAF_INRAE=25.949;MAF_USDA=2.459
NC_035096.1	11859700	.	T	G	.	.	MAF_INRAE=25.949
NC_035096.1	11859715	.	C	A	.	.	MAF_INRAE=36.076;MAF_USDA=12.941
NC_035096.1	11859906	.	T	A	.	.	MAF_INRAE=8.861
NC_035096.1	11860018	.	A	T	.	.	MAF_USDA=15.294
NC_035096.1	11860099	.	T	A	.	.	MAF_INRAE=5.263;MAF_USDA=9.016
NC_035096.1	11860131	.	C	A	.	.	MAF_INRAE=35.443;MAF_USDA=12.941
NC_035096.1	11860161	.	T	C	.	.	MAF_USDA=1.639
NC_035096.1	11860283	.	T	A	.	.	MAF_INRAE=3.333
NC_035096.1	11860284	.	G	T	.	.	MAF_USDA=1.765
NC_035096.1	11860319	.	G	A	.	.	MAF_USDA=1.639
NC_035096.1	11860407	.	T	A	.	.	MAF_INRAE=25.949;MAF_USDA=1.639
NC_035096.1	11860421	.	C	T	.	.	MAF_USDA=2.459
NC_035096.1	11860571	.	C	A	.	.	MAF_INRAE=21.519;MAF_USDA=30.588
NC_035096.1	11860572	.	C	A	.	.	MAF_USDA=4.918
NC_035096.1	11860590	.	T	A	.	.	MAF_INRAE=8.861
NC_035096.1	11860611	.	G	A	.	.	MAF_INRAE=27.215;MAF_USDA=18.75
NC_035096.1	11860742	.	A	T	.	.	MAF_INRAE=25.949
NC_035096.1	11860840	.	T	C	.	.	MAF_USDA=2.459
NC_035096.1	11860849	.	G	T	.	.	MAF_USDA=1.639
NC_035096.1	11860979	.	G	A	.	.	MAF_USDA=15.294
NC_035096.1	11861008	.	G	A	.	.	MAF_USDA=2.459
NC_035096.1	11861009	.	G	A	.	.	MAF_USDA=10.0
NC_035096.1	11861294	.	A	G	.	.	MAF_USDA=9.412
NC_035096.1	11861325	.	T	C	.	.	MAF_USDA=4.098
NC_035096.1	11861351	.	T	C	.	.	MAF_USDA=1.176
NC_035096.1	11861355	.	G	A	.	.	MAF_USDA=2.459
NC_035096.1	11861386	.	G	T	.	.	MAF_INRAE=15.0;MAF_USDA=17.059
NC_035096.1	11861439	.	A	T	.	.	MAF_INRAE=35.443;MAF_USDA=12.941
NC_035096.1	11861454	.	A	C	.	.	MAF_INRAE=3.333;MAF_USDA=4.098
NC_035096.1	11861474	.	C	T	.	.	MAF_INRAE=16.456;MAF_USDA=40.0
NC_035096.1	11861503	.	G	T	.	.	MAF_INRAE=4.167;MAF_USDA=4.098
NC_035096.1	11861515	.	A	C	.	.	MAF_INRAE=24.684;MAF_USDA=45.294
NC_035096.1	11861524	.	G	A	.	.	MAF_INRAE=3.333
NC_035096.1	11861646	.	C	G	.	.	MAF_INRAE=24.684;MAF_USDA=44.706
NC_035096.1	11861672	.	A	G	.	.	MAF_INRAE=39.241;MAF_USDA=30.588
NC_035096.1	11861710	.	T	C	.	.	MAF_INRAE=39.241;MAF_USDA=31.176
NC_035096.1	11861732	.	C	A	.	.	MAF_USDA=15.294
NC_035096.1	11861739	.	C	T	.	.	MAF_USDA=3.279
NC_035096.1	11861740	.	G	A	.	.	MAF_INRAE=37.342;MAF_USDA=13.529
NC_035096.1	11861751	.	T	G	.	.	MAF_INRAE=36.076;MAF_USDA=12.941
NC_035096.1	11861770	.	A	C	.	.	MAF_USDA=2.459
NC_035096.1	11861793	.	T	G	.	.	MAF_INRAE=38.608;MAF_USDA=30.588
NC_035096.1	11861820	.	T	A	.	.	MAF_USDA=1.639
NC_035096.1	11861832	.	T	A	.	.	MAF_INRAE=25.316;MAF_USDA=45.882
NC_035096.1	11861843	.	T	A	.	.	MAF_USDA=1.639
NC_035096.1	11861851	.	C	T	.	.	MAF_INRAE=35.443;MAF_USDA=11.765
NC_035096.1	11861859	.	G	A	.	.	MAF_INRAE=19.62;MAF_USDA=6.471
NC_035096.1	11861871	.	G	A	.	.	MAF_USDA=2.459
NC_035096.1	11861897	.	G	A	.	.	MAF_INRAE=35.443;MAF_USDA=12.353
NC_035096.1	11861904	.	C	G	.	.	MAF_INRAE=39.241;MAF_USDA=30.588
NC_035096.1	11861930	.	T	G	.	.	MAF_USDA=4.167
NC_035096.1	11861934	.	T	A	.	.	MAF_INRAE=39.241;MAF_USDA=30.588
NC_035096.1	11862002	.	T	C	.	.	MAF_INRAE=36.076;MAF_USDA=12.941
NC_035096.1	11862015	.	A	G	.	.	MAF_USDA=10.0
NC_035096.1	11862067	.	G	A	.	.	MAF_INRAE=35.443;MAF_USDA=12.353
NC_035096.1	11862101	.	G	T	.	.	MAF_INRAE=28.333;MAF_USDA=25.294
NC_035096.1	11862145	.	T	A	.	.	MAF_INRAE=10.833;MAF_USDA=4.706
NC_035096.1	11862215	.	C	G	.	.	MAF_USDA=11.176
NC_035096.1	11862222	.	C	T	.	.	MAF_INRAE=24.684;MAF_USDA=45.294
NC_035096.1	11862225	.	C	T	.	.	MAF_INRAE=15.0;MAF_USDA=17.647
NC_035096.1	11862249	.	G	T	.	.	MAF_USDA=2.459
NC_035096.1	11862252	.	A	C	.	.	MAF_INRAE=24.684;MAF_USDA=44.706
NC_035096.1	11862261	.	G	A	.	.	MAF_INRAE=4.167;MAF_USDA=2.459
NC_035096.1	11862269	.	C	T	.	.	MAF_USDA=1.639
NC_035096.1	11862270	.	G	C	.	.	MAF_USDA=1.639
NC_035096.1	11862279	.	C	A	.	.	MAF_INRAE=36.076;MAF_USDA=12.353
NC_035096.1	11862340	.	T	A	.	.	MAF_USDA=4.918
NC_035096.1	11862465	.	G	T	.	.	MAF_INRAE=6.667;MAF_USDA=2.459
NC_035096.1	11862501	.	G	A	.	.	MAF_INRAE=36.076;MAF_USDA=12.941
NC_035096.1	11862525	.	C	G	.	.	MAF_INRAE=8.861
NC_035096.1	11862578	.	G	A	.	.	MAF_USDA=4.167
NC_035096.1	11862579	.	C	A	.	.	MAF_USDA=4.167
NC_035096.1	11862624	.	T	C	.	.	MAF_INRAE=21.667;MAF_USDA=5.882
NC_035096.1	11862683	.	C	T	.	.	MAF_INRAE=38.608;MAF_USDA=32.353
NC_035096.1	11862693	.	C	T	.	.	MAF_INRAE=5.263;MAF_USDA=6.557
NC_035096.1	11862698	.	C	A	.	.	MAF_INRAE=25.316;MAF_USDA=45.294
NC_035096.1	11862725	.	C	A	.	.	MAF_USDA=2.459
NC_035096.1	11862745	.	G	A	.	.	MAF_USDA=2.459
NC_035096.1	11862751	.	C	A	.	.	MAF_INRAE=18.333;MAF_USDA=47.917
NC_035096.1	11862855	.	G	T	.	.	MAF_INRAE=44.937;MAF_USDA=22.353
NC_035096.1	11863004	.	G	T	.	.	MAF_INRAE=38.608;MAF_USDA=27.647
NC_035096.1	11863010	.	C	A	.	.	MAF_INRAE=4.167
NC_035096.1	11863015	.	C	G	.	.	MAF_INRAE=5.263
NC_035096.1	11863107	.	G	A	.	.	MAF_INRAE=36.076;MAF_USDA=12.941
NC_035096.1	11863113	.	T	G	.	.	MAF_USDA=4.167
NC_035096.1	11863116	.	C	T	.	.	MAF_USDA=1.639
NC_035096.1	11863162	.	T	G	.	.	MAF_INRAE=15.0;MAF_USDA=17.857
NC_035096.1	11863251	.	T	G	.	.	MAF_INRAE=4.167;MAF_USDA=4.098
NC_035096.1	11863260	.	T	C	.	.	MAF_INRAE=10.833
NC_035096.1	11863291	.	C	G	.	.	MAF_USDA=2.459
NC_035096.1	11863306	.	C	A	.	.	MAF_INRAE=16.456;MAF_USDA=42.353
NC_035096.1	11863332	.	G	A	.	.	MAF_USDA=13.529
NC_035096.1	11863476	.	C	T	.	.	MAF_USDA=2.459
NC_035096.1	11863557	.	C	A	.	.	MAF_USDA=7.377
NC_035096.1	11863566	.	C	T	.	.	MAF_USDA=6.557
NC_035096.1	11863581	.	A	G	.	.	MAF_USDA=8.197
NC_035096.1	11863610	.	G	A	.	.	MAF_INRAE=35.443
NC_035096.1	11863623	.	G	A	.	.	MAF_USDA=7.377
NC_035096.1	11863628	.	A	G	.	.	MAF_USDA=8.197
NC_035096.1	11863634	.	T	C	.	.	MAF_USDA=8.197
NC_035096.1	11863638	.	G	C	.	.	MAF_USDA=7.377
NC_035096.1	11863648	.	G	A	.	.	MAF_USDA=8.197
NC_035096.1	11863741	.	C	A	.	.	MAF_USDA=8.197
NC_035096.1	11863743	.	G	T	.	.	MAF_USDA=9.016
NC_035096.1	11863749	.	A	T	.	.	MAF_USDA=8.197
NC_035096.1	11863768	.	T	A	.	.	MAF_USDA=5.738
NC_035096.1	11863776	.	C	A	.	.	MAF_USDA=4.918
NC_035096.1	11863784	.	A	G	.	.	MAF_USDA=4.918
NC_035096.1	11863791	.	T	G	.	.	MAF_USDA=5.738
NC_035096.1	11863813	.	A	T	.	.	MAF_USDA=1.639
NC_035096.1	11863820	.	A	G	.	.	MAF_INRAE=39.241;MAF_USDA=27.647
NC_035096.1	11863877	.	C	T	.	.	MAF_USDA=3.279
NC_035096.1	11863884	.	G	A	.	.	MAF_USDA=2.459
NC_035096.1	11863893	.	C	A	.	.	MAF_INRAE=36.076;MAF_USDA=12.941
NC_035096.1	11863920	.	C	T	.	.	MAF_INRAE=8.861
NC_035096.1	11863947	.	G	A	.	.	MAF_INRAE=10.759;MAF_USDA=14.706
NC_035096.1	11864115	.	T	G	.	.	MAF_INRAE=38.608;MAF_USDA=28.824
NC_035096.1	11864224	.	G	T	.	.	MAF_INRAE=47.468;MAF_USDA=28.235
NC_035096.1	11864233	.	G	A	.	.	MAF_USDA=13.529
NC_035096.1	11864315	.	C	T	.	.	MAF_INRAE=36.076;MAF_USDA=12.353
NC_035096.1	11864364	.	C	G	.	.	MAF_INRAE=25.316;MAF_USDA=45.882
NC_035096.1	11864378	.	T	C	.	.	MAF_INRAE=39.241;MAF_USDA=27.647
NC_035096.1	11864456	.	T	A	.	.	MAF_INRAE=25.316;MAF_USDA=45.294
NC_035096.1	11864534	.	G	T	.	.	MAF_USDA=49.405
NC_035096.1	11864566	.	T	A	.	.	MAF_USDA=1.667
NC_035096.1	11864581	.	T	G	.	.	MAF_USDA=3.333
NC_035096.1	11864594	.	T	A	.	.	MAF_USDA=10.119
NC_035096.1	11864604	.	T	G	.	.	MAF_INRAE=25.949;MAF_USDA=2.5
NC_035096.1	11864622	.	C	T	.	.	MAF_INRAE=1.667
NC_035096.1	11864647	.	G	A	.	.	MAF_INRAE=10.759;MAF_USDA=12.5
NC_035096.1	11864733	.	G	T	.	.	MAF_USDA=14.706
NC_035096.1	11864736	.	G	A	.	.	MAF_INRAE=8.861
NC_035096.1	11865646	.	C	G	.	.	MAF_INRAE=21.667;MAF_USDA=2.439
NC_035096.1	11865657	.	G	C	.	.	MAF_USDA=2.586
NC_035096.1	11865673	.	C	T	.	.	MAF_INRAE=3.333;MAF_USDA=35.417
NC_035096.1	11865684	.	C	A	.	.	MAF_INRAE=8.861
NC_035096.1	11865685	.	C	A	.	.	MAF_INRAE=24.684;MAF_USDA=46.951
NC_035096.1	11865738	.	C	T	.	.	MAF_USDA=2.542
NC_035096.1	11865741	.	C	T	.	.	MAF_INRAE=15.0;MAF_USDA=16.265
NC_035096.1	11865751	.	T	C	.	.	MAF_INRAE=38.608;MAF_USDA=29.167
NC_035096.1	11865783	.	G	A	.	.	MAF_INRAE=26.582
NC_035096.1	11865806	.	A	G	.	.	MAF_USDA=4.098
NC_035096.1	11865841	.	C	T	.	.	MAF_INRAE=38.608;MAF_USDA=27.059
NC_035096.1	11865880	.	T	C	.	.	MAF_INRAE=36.076;MAF_USDA=12.941
NC_035096.1	11865900	.	C	T	.	.	MAF_USDA=1.639
NC_035096.1	11865934	.	A	C	.	.	MAF_INRAE=16.456;MAF_USDA=41.765
NC_035096.1	11865989	.	C	T	.	.	MAF_USDA=2.459
NC_035096.1	11866148	.	C	A	.	.	MAF_INRAE=21.667;MAF_USDA=6.25
NC_035096.1	11866152	.	G	A	.	.	MAF_INRAE=10.526
NC_035096.1	11866200	.	A	G	.	.	MAF_INRAE=42.5;MAF_USDA=44.118
NC_035096.1	11866276	.	G	C	.	.	MAF_USDA=14.706
NC_035096.1	11866277	.	A	T	.	.	MAF_USDA=10.0
NC_035096.1	11866291	.	C	T	.	.	MAF_USDA=9.412
NC_035096.1	11866331	.	T	C	.	.	MAF_INRAE=13.924;MAF_USDA=18.824
NC_035096.1	11866413	.	G	T	.	.	MAF_INRAE=3.333
NC_035096.1	11866431	.	C	T	.	.	MAF_INRAE=8.861
NC_035096.1	11866595	.	C	T	.	.	MAF_INRAE=4.167;MAF_USDA=1.639
NC_035096.1	11866654	.	T	C	.	.	MAF_INRAE=41.139;MAF_USDA=27.059
NC_035096.1	11866660	.	G	A	.	.	MAF_USDA=13.529
NC_035096.1	11866728	.	G	A	.	.	MAF_INRAE=32.911;MAF_USDA=12.941
NC_035096.1	11866745	.	C	T	.	.	MAF_USDA=3.279
NC_035096.1	11866817	.	C	T	.	.	MAF_INRAE=21.667;MAF_USDA=4.706
NC_035096.1	11866868	.	C	A	.	.	MAF_INRAE=35.0;MAF_USDA=10.0
NC_035096.1	11866912	.	C	T	.	.	MAF_INRAE=17.5
NC_035096.1	11867284	.	T	G	.	.	MAF_INRAE=10.526
NC_035096.1	11867366	.	A	C	.	.	MAF_INRAE=26.316;MAF_USDA=1.667
NC_035096.1	11867370	.	T	G	.	.	MAF_USDA=11.905
NC_035096.1	11867400	.	C	T	.	.	MAF_INRAE=8.228
NC_035096.1	11867401	.	C	T	.	.	MAF_INRAE=47.5;MAF_USDA=27.647
NC_035096.1	11867407	.	C	A	.	.	MAF_INRAE=33.544;MAF_USDA=11.176
NC_035096.1	11867416	.	G	A	.	.	MAF_INRAE=5.263;MAF_USDA=9.836
NC_035096.1	11867427	.	A	G	.	.	MAF_INRAE=20.886;MAF_USDA=44.118
NC_035096.1	11867440	.	A	G	.	.	MAF_INRAE=14.557;MAF_USDA=3.279
NC_035096.1	11867458	.	T	A	.	.	MAF_INRAE=29.114;MAF_USDA=2.459
NC_035096.1	11867463	.	T	G	.	.	MAF_INRAE=29.114;MAF_USDA=2.5
NC_035096.1	11867481	.	T	G	.	.	MAF_USDA=2.083
NC_035096.1	11867702	.	G	T	.	.	MAF_USDA=1.667
NC_035096.1	11867706	.	A	T	.	.	MAF_INRAE=8.228
NC_035096.1	11867726	.	T	C	.	.	MAF_INRAE=27.848;MAF_USDA=11.475
NC_035096.1	11867729	.	A	T	.	.	MAF_INRAE=20.0;MAF_USDA=6.25
NC_035096.1	11867735	.	C	G	.	.	MAF_USDA=14.706
NC_035096.1	11867738	.	T	C	.	.	MAF_INRAE=4.167;MAF_USDA=4.098
NC_035096.1	11867750	.	G	A	.	.	MAF_INRAE=40.506;MAF_USDA=27.059
NC_035096.1	11867773	.	G	T	.	.	MAF_INRAE=8.861
NC_035096.1	11867819	.	G	T	.	.	MAF_INRAE=3.333
NC_035096.1	11867866	.	T	C	.	.	MAF_INRAE=8.861
NC_035096.1	11867879	.	C	A	.	.	MAF_INRAE=35.443;MAF_USDA=12.941
NC_035096.1	11867891	.	C	A	.	.	MAF_USDA=5.738
NC_035096.1	11867898	.	C	T	.	.	MAF_USDA=2.459
NC_035096.1	11867926	.	T	G	.	.	MAF_INRAE=24.684;MAF_USDA=2.459
NC_035096.1	11867994	.	A	G	.	.	MAF_USDA=1.639
NC_035096.1	11868073	.	G	A	.	.	MAF_INRAE=35.443;MAF_USDA=12.941
NC_035096.1	11868166	.	A	T	.	.	MAF_INRAE=8.861
NC_035096.1	11868186	.	T	C	.	.	MAF_USDA=15.882
NC_035096.1	11868196	.	C	T	.	.	MAF_USDA=2.459
NC_035096.1	11868240	.	G	A	.	.	MAF_INRAE=36.076;MAF_USDA=12.353
NC_035096.1	11868247	.	T	G	.	.	MAF_USDA=1.639
NC_035096.1	11868251	.	G	C	.	.	MAF_INRAE=3.333
NC_035096.1	11868563	.	C	A	.	.	MAF_INRAE=4.167
NC_035096.1	11868585	.	G	T	.	.	MAF_INRAE=10.0
NC_035096.1	11868626	.	A	T	.	.	MAF_USDA=14.583
NC_035096.1	11868627	.	G	A	.	.	MAF_INRAE=6.667
NC_035096.1	11868708	.	C	T	.	.	MAF_INRAE=8.333
NC_035096.1	11868709	.	C	A	.	.	MAF_INRAE=8.333
NC_035096.1	11868721	.	T	G	.	.	MAF_INRAE=8.333
NC_035096.1	11868748	.	T	C	.	.	MAF_INRAE=7.5
NC_035096.1	11868758	.	T	G	.	.	MAF_INRAE=36.667
NC_035096.1	11868785	.	T	A	.	.	MAF_INRAE=10.0
NC_035096.1	11868796	.	C	T	.	.	MAF_INRAE=10.0
NC_035096.1	11868831	.	T	G	.	.	MAF_INRAE=11.667
NC_035096.1	11868838	.	C	T	.	.	MAF_USDA=10.656
NC_035096.1	11868840	.	C	T	.	.	MAF_USDA=4.167
NC_035096.1	11868878	.	C	G	.	.	MAF_INRAE=3.333;MAF_USDA=21.739
NC_035096.1	11868881	.	A	C	.	.	MAF_USDA=1.667
NC_035096.1	11868921	.	C	T	.	.	MAF_INRAE=9.167
NC_035096.1	11868949	.	A	G	.	.	MAF_INRAE=8.333
NC_035096.1	11868962	.	C	T	.	.	MAF_INRAE=20.0
NC_035096.1	11869046	.	G	A	.	.	MAF_INRAE=12.5
NC_035096.1	11869054	.	G	A	.	.	MAF_INRAE=16.667
NC_035096.1	11869057	.	C	T	.	.	MAF_INRAE=15.833
NC_035096.1	11869077	.	G	C	.	.	MAF_INRAE=16.667;MAF_USDA=38.636
NC_035096.1	11869154	.	C	T	.	.	MAF_INRAE=1.667
NC_035096.1	11869155	.	A	G	.	.	MAF_INRAE=3.333
NC_035096.1	11869164	.	G	T	.	.	MAF_INRAE=17.5
NC_035096.1	11869394	.	C	A	.	.	MAF_INRAE=25.949;MAF_USDA=2.459
NC_035096.1	11869411	.	G	T	.	.	MAF_USDA=17.647
NC_035096.1	11869477	.	C	T	.	.	MAF_INRAE=38.333
NC_035096.1	11869561	.	C	A	.	.	MAF_USDA=4.918
NC_035096.1	11869572	.	G	T	.	.	MAF_USDA=4.098
NC_035096.1	11869586	.	A	G	.	.	MAF_INRAE=22.785;MAF_USDA=50.0
NC_035096.1	11869663	.	A	C	.	.	MAF_INRAE=25.949
NC_035096.1	11869664	.	G	A	.	.	MAF_INRAE=22.785;MAF_USDA=48.824
NC_035096.1	11869704	.	A	C	.	.	MAF_INRAE=36.076;MAF_USDA=12.941
NC_035096.1	11869848	.	G	T	.	.	MAF_USDA=4.167
NC_035096.1	11869856	.	C	A	.	.	MAF_INRAE=36.076
NC_035096.1	11869864	.	A	G	.	.	MAF_INRAE=22.785;MAF_USDA=49.412
NC_035096.1	11869873	.	T	A	.	.	MAF_USDA=2.459
NC_035096.1	11869874	.	G	T	.	.	MAF_USDA=2.459
NC_035096.1	11869909	.	C	T	.	.	MAF_USDA=4.098
NC_035096.1	11869915	.	A	T	.	.	MAF_USDA=1.639
NC_035096.1	11869932	.	A	C	.	.	MAF_INRAE=36.076;MAF_USDA=11.475
NC_035096.1	11869951	.	G	A	.	.	MAF_USDA=2.459
NC_035096.1	11869989	.	C	T	.	.	MAF_USDA=4.167
NC_035096.1	11869991	.	C	T	.	.	MAF_INRAE=22.785;MAF_USDA=49.412
NC_035096.1	11870004	.	A	T	.	.	MAF_INRAE=9.167
NC_035096.1	11870026	.	A	C	.	.	MAF_USDA=9.836
NC_035096.1	11870066	.	C	T	.	.	MAF_INRAE=17.089;MAF_USDA=5.882
NC_035096.1	11870094	.	A	G	.	.	MAF_INRAE=36.076
NC_035096.1	11870105	.	C	A	.	.	MAF_INRAE=22.785
NC_035096.1	11870135	.	G	A	.	.	MAF_USDA=10.588
NC_035096.1	11870252	.	A	G	.	.	MAF_INRAE=17.5
NC_035096.1	11870256	.	G	T	.	.	MAF_USDA=10.0
NC_035096.1	11870287	.	T	A	.	.	MAF_INRAE=36.842
NC_035096.1	11870363	.	G	T	.	.	MAF_INRAE=22.152;MAF_USDA=40.588
NC_035096.1	11870365	.	A	T	.	.	MAF_USDA=4.918
NC_035096.1	11870403	.	G	T,A	.	.	MAF_INRAE=8.861;MAF_USDA=2.459
NC_035096.1	11870406	.	G	T	.	.	MAF_INRAE=18.333;MAF_USDA=50.0
NC_035096.1	11870470	.	A	C	.	.	MAF_INRAE=4.43;MAF_USDA=6.471
NC_035096.1	11870504	.	C	A	.	.	MAF_INRAE=36.076;MAF_USDA=12.941
NC_035096.1	11870655	.	G	A	.	.	MAF_USDA=4.918
NC_035096.1	11870678	.	C	T	.	.	MAF_USDA=3.279
NC_035096.1	11870679	.	A	G	.	.	MAF_INRAE=41.139;MAF_USDA=27.647
NC_035096.1	11870693	.	C	T	.	.	MAF_USDA=1.639
NC_035096.1	11870755	.	G	C	.	.	MAF_INRAE=22.785;MAF_USDA=50.0
NC_035096.1	11870838	.	G	A	.	.	MAF_INRAE=8.861
NC_035096.1	11870889	.	C	G	.	.	MAF_USDA=9.412
NC_035096.1	11870890	.	C	G	.	.	MAF_USDA=9.412
NC_035096.1	11870988	.	T	C	.	.	MAF_INRAE=22.785;MAF_USDA=50.0
NC_035096.1	11870996	.	T	C	.	.	MAF_INRAE=41.139;MAF_USDA=37.647
NC_035096.1	11871006	.	G	C	.	.	MAF_INRAE=3.333
NC_035096.1	11871024	.	C	T	.	.	MAF_USDA=1.639
NC_035096.1	11871081	.	A	T	.	.	MAF_INRAE=5.263
NC_035096.1	11871149	.	G	C	.	.	MAF_INRAE=25.949
NC_035096.1	11871208	.	G	T	.	.	MAF_USDA=1.639
NC_035096.1	11871265	.	T	G	.	.	MAF_INRAE=8.228;MAF_USDA=10.0
NC_035096.1	11871320	.	C	T	.	.	MAF_USDA=10.0
NC_035096.1	11871322	.	A	G	.	.	MAF_USDA=10.0
NC_035096.1	11871330	.	C	A	.	.	MAF_INRAE=3.333
NC_035096.1	11871331	.	A	G	.	.	MAF_INRAE=12.5;MAF_USDA=16.471
NC_035096.1	11871336	.	C	A	.	.	MAF_INRAE=13.924;MAF_USDA=17.647
NC_035096.1	11871348	.	C	A	.	.	MAF_INRAE=25.316;MAF_USDA=1.639
NC_035096.1	11871367	.	A	T	.	.	MAF_INRAE=36.076;MAF_USDA=11.765
NC_035096.1	11871393	.	T	A	.	.	MAF_INRAE=22.785;MAF_USDA=48.824
NC_035096.1	11871538	.	C	T	.	.	MAF_USDA=29.167
NC_035096.1	11871558	.	G	A	.	.	MAF_USDA=3.279
NC_035096.1	11871586	.	A	T	.	.	MAF_INRAE=22.785;MAF_USDA=50.0
NC_035096.1	11871588	.	C	T	.	.	MAF_INRAE=7.5;MAF_USDA=13.529
NC_035096.1	11871659	.	C	T	.	.	MAF_USDA=11.176
NC_035096.1	11871730	.	A	T	.	.	MAF_USDA=1.639
NC_035096.1	11871748	.	C	A	.	.	MAF_USDA=10.588
NC_035096.1	11871760	.	C	T	.	.	MAF_INRAE=21.667;MAF_USDA=5.294
NC_035096.1	11871780	.	C	G	.	.	MAF_INRAE=10.526;MAF_USDA=6.25
NC_035096.1	11871816	.	G	A	.	.	MAF_INRAE=4.167;MAF_USDA=4.098
NC_035096.1	11871845	.	G	C	.	.	MAF_USDA=10.588
NC_035096.1	11871874	.	A	G	.	.	MAF_INRAE=36.076;MAF_USDA=13.529
NC_035096.1	11871937	.	C	T	.	.	MAF_USDA=1.639
NC_035096.1	11871938	.	G	A	.	.	MAF_USDA=4.098
NC_035096.1	11871969	.	T	C	.	.	MAF_INRAE=41.139;MAF_USDA=42.941
NC_035096.1	11871997	.	G	C	.	.	MAF_INRAE=14.557;MAF_USDA=15.294
NC_035096.1	11872032	.	T	A	.	.	MAF_INRAE=8.228;MAF_USDA=24.706
NC_035096.1	11872039	.	T	C	.	.	MAF_USDA=2.459
NC_035096.1	11872042	.	G	T	.	.	MAF_INRAE=41.139;MAF_USDA=41.765
NC_035096.1	11872079	.	G	T	.	.	MAF_INRAE=36.076;MAF_USDA=12.941
NC_035096.1	11872095	.	C	A	.	.	MAF_INRAE=25.949;MAF_USDA=3.279
NC_035096.1	11872102	.	C	T	.	.	MAF_INRAE=10.833;MAF_USDA=4.706
NC_035096.1	11872103	.	G	A	.	.	MAF_INRAE=21.667;MAF_USDA=6.471
NC_035096.1	11872134	.	A	G	.	.	MAF_USDA=1.639
NC_035096.1	11872155	.	T	A	.	.	MAF_USDA=2.459
NC_035096.1	11872162	.	A	G	.	.	MAF_INRAE=13.924;MAF_USDA=33.529
NC_035096.1	11872189	.	G	T	.	.	MAF_INRAE=5.263;MAF_USDA=9.016
NC_035096.1	11872202	.	C	T	.	.	MAF_USDA=1.639
NC_035096.1	11872269	.	T	G	.	.	MAF_INRAE=21.667;MAF_USDA=7.059
NC_035096.1	11872318	.	G	T	.	.	MAF_INRAE=35.443;MAF_USDA=13.529
NC_035096.1	11872399	.	T	C	.	.	MAF_INRAE=41.139;MAF_USDA=38.824
NC_035096.1	11872402	.	G	A	.	.	MAF_INRAE=42.5;MAF_USDA=40.0
NC_035096.1	11872434	.	C	T	.	.	MAF_INRAE=5.263;MAF_USDA=5.738
NC_035096.1	11872481	.	G	A	.	.	MAF_INRAE=4.167;MAF_USDA=4.918
NC_035096.1	11872605	.	A	G	.	.	MAF_USDA=2.459
NC_035096.1	11872613	.	G	T	.	.	MAF_INRAE=8.228;MAF_USDA=12.941
NC_035096.1	11872684	.	A	G	.	.	MAF_INRAE=5.263;MAF_USDA=5.738
NC_035096.1	11872692	.	A	C	.	.	MAF_INRAE=3.333;MAF_USDA=3.279
NC_035096.1	11872778	.	G	T	.	.	MAF_USDA=2.459
NC_035096.1	11872784	.	T	C	.	.	MAF_INRAE=39.167;MAF_USDA=12.353
NC_035096.1	11872791	.	C	A	.	.	MAF_INRAE=11.392;MAF_USDA=14.706
NC_035096.1	11872797	.	C	T	.	.	MAF_INRAE=7.5;MAF_USDA=6.25
NC_035096.1	11872831	.	C	T	.	.	MAF_INRAE=7.5;MAF_USDA=14.754
NC_035096.1	11872850	.	A	G	.	.	MAF_INRAE=36.076;MAF_USDA=12.353
NC_035096.1	11872885	.	C	A	.	.	MAF_INRAE=41.772;MAF_USDA=23.81
NC_035096.1	11872886	.	G	A	.	.	MAF_INRAE=46.667;MAF_USDA=23.81
NC_035096.1	11872912	.	C	T	.	.	MAF_INRAE=20.833;MAF_USDA=6.25
NC_035096.1	11872991	.	A	G	.	.	MAF_USDA=4.167
NC_035096.1	11873016	.	G	A	.	.	MAF_USDA=12.651
NC_035096.1	11873130	.	T	C	.	.	MAF_INRAE=13.924;MAF_USDA=23.529
NC_035096.1	11873170	.	G	A	.	.	MAF_USDA=1.639
NC_035096.1	11873180	.	C	T	.	.	MAF_INRAE=5.263;MAF_USDA=6.557
NC_035096.1	11873191	.	C	T	.	.	MAF_USDA=14.118
NC_035096.1	11873207	.	T	A	.	.	MAF_INRAE=5.263;MAF_USDA=6.557
NC_035096.1	11873208	.	G	T	.	.	MAF_USDA=6.557
NC_035096.1	11873284	.	A	T	.	.	MAF_INRAE=3.333
NC_035096.1	11873289	.	C	A	.	.	MAF_USDA=9.412
NC_035096.1	11873363	.	T	A	.	.	MAF_INRAE=41.772;MAF_USDA=22.941
NC_035096.1	11873431	.	G	T	.	.	MAF_USDA=1.639
NC_035096.1	11873573	.	C	A	.	.	MAF_USDA=4.918
NC_035096.1	11873627	.	C	T	.	.	MAF_INRAE=7.5;MAF_USDA=9.836
NC_035096.1	11873783	.	G	C	.	.	MAF_INRAE=41.139;MAF_USDA=24.118
NC_035096.1	11873797	.	C	T	.	.	MAF_INRAE=5.263;MAF_USDA=6.557
NC_035096.1	11874101	.	C	T	.	.	MAF_INRAE=41.139;MAF_USDA=41.176
NC_035096.1	11874134	.	C	T	.	.	MAF_INRAE=20.833;MAF_USDA=2.941
NC_035096.1	11874291	.	T	G	.	.	MAF_INRAE=7.5;MAF_USDA=13.115
NC_035096.1	11874355	.	T	G	.	.	MAF_USDA=2.459
NC_035096.1	11874358	.	G	A	.	.	MAF_USDA=1.639
NC_035096.1	11874462	.	T	C	.	.	MAF_USDA=1.639
NC_035096.1	11874548	.	G	A	.	.	MAF_USDA=8.824
NC_035096.1	11874550	.	A	C	.	.	MAF_USDA=10.417
NC_035096.1	11874646	.	G	A	.	.	MAF_INRAE=8.861;MAF_USDA=25.882
NC_035096.1	11874655	.	G	T	.	.	MAF_INRAE=36.076;MAF_USDA=13.529
NC_035096.1	11874688	.	G	T	.	.	MAF_USDA=9.016
NC_035096.1	11874700	.	C	A	.	.	MAF_USDA=5.738
NC_035096.1	11874769	.	T	C	.	.	MAF_INRAE=36.076;MAF_USDA=11.765
NC_035096.1	11874771	.	G	T	.	.	MAF_INRAE=8.861;MAF_USDA=26.471
NC_035096.1	11874844	.	G	A	.	.	MAF_INRAE=7.5;MAF_USDA=13.934
NC_035096.1	11874851	.	T	C	.	.	MAF_USDA=16.667
NC_035096.1	11874872	.	C	A	.	.	MAF_USDA=1.639
NC_035096.1	11874886	.	G	T	.	.	MAF_USDA=4.918
NC_035096.1	11874930	.	T	C	.	.	MAF_INRAE=36.076;MAF_USDA=12.941
NC_035096.1	11874946	.	C	T	.	.	MAF_USDA=4.918
NC_035096.1	11874968	.	A	C	.	.	MAF_INRAE=8.861;MAF_USDA=26.471
NC_035096.1	11875028	.	G	T	.	.	MAF_USDA=3.529
NC_035096.1	11875070	.	C	A	.	.	MAF_USDA=12.353
NC_035096.1	11875218	.	A	T	.	.	MAF_INRAE=25.949;MAF_USDA=12.353
NC_035096.1	11875268	.	G	A	.	.	MAF_INRAE=20.0
NC_035096.1	11875292	.	G	T	.	.	MAF_INRAE=36.076;MAF_USDA=12.353
NC_035096.1	11875306	.	T	A	.	.	MAF_INRAE=36.076;MAF_USDA=12.353
NC_035096.1	11875307	.	C	A	.	.	MAF_INRAE=39.167;MAF_USDA=12.353
NC_035096.1	11875308	.	G	A	.	.	MAF_INRAE=39.167;MAF_USDA=12.353
NC_035096.1	11875315	.	A	G	.	.	MAF_USDA=1.639
NC_035096.1	11875318	.	G	T	.	.	MAF_INRAE=41.772;MAF_USDA=22.941
NC_035096.1	11875331	.	T	G	.	.	MAF_INRAE=8.861;MAF_USDA=25.882
NC_035096.1	11875382	.	C	T	.	.	MAF_USDA=1.724
NC_035096.1	11875392	.	C	T	.	.	MAF_USDA=20.833
NC_035096.1	11875393	.	G	T	.	.	MAF_USDA=19.828
NC_035096.1	11875395	.	G	A	.	.	MAF_USDA=20.732
NC_035096.1	11875434	.	A	G	.	.	MAF_USDA=17.241
NC_035096.1	11875446	.	C	G	.	.	MAF_USDA=40.244
NC_035096.1	11875545	.	C	A	.	.	MAF_USDA=15.06
NC_035096.1	11875565	.	T	G	.	.	MAF_USDA=8.333
NC_035096.1	11875720	.	C	G	.	.	MAF_INRAE=3.333
NC_035096.1	11875754	.	G	T	.	.	MAF_INRAE=41.139;MAF_USDA=40.588
NC_035096.1	11875757	.	G	C	.	.	MAF_INRAE=42.5;MAF_USDA=39.412
NC_035096.1	11875759	.	G	T	.	.	MAF_INRAE=42.5;MAF_USDA=40.588
NC_035096.1	11875765	.	G	A	.	.	MAF_INRAE=41.139;MAF_USDA=41.765
NC_035096.1	11875772	.	G	A	.	.	MAF_INRAE=7.5;MAF_USDA=14.754
NC_035096.1	11875778	.	A	C	.	.	MAF_INRAE=41.139;MAF_USDA=40.588
NC_035096.1	11875781	.	T	C	.	.	MAF_INRAE=4.167
NC_035096.1	11875851	.	C	T	.	.	MAF_USDA=9.412
NC_035096.1	11875852	.	G	A	.	.	MAF_USDA=4.118
NC_035096.1	11875860	.	G	T	.	.	MAF_INRAE=8.333;MAF_USDA=15.294
NC_035096.1	11875877	.	T	C	.	.	MAF_INRAE=2.5
NC_035096.1	11875883	.	C	T	.	.	MAF_INRAE=2.5
NC_035096.1	11875933	.	C	A	.	.	MAF_USDA=8.333
NC_035096.1	11876000	.	C	T	.	.	MAF_INRAE=8.228;MAF_USDA=33.333
NC_035096.1	11876002	.	C	T	.	.	MAF_INRAE=4.167
NC_035096.1	11876008	.	C	T	.	.	MAF_USDA=27.083
NC_035096.1	11876009	.	G	A	.	.	MAF_INRAE=3.333
NC_035096.1	11876012	.	A	T	.	.	MAF_INRAE=20.833;MAF_USDA=5.882
NC_035096.1	11876018	.	G	A	.	.	MAF_INRAE=29.114;MAF_USDA=4.918
NC_035096.1	11876022	.	C	T	.	.	MAF_INRAE=1.667
NC_035096.1	11876024	.	C	A	.	.	MAF_INRAE=35.443;MAF_USDA=11.765
NC_035096.1	11876031	.	G	T	.	.	MAF_INRAE=8.861;MAF_USDA=1.639
NC_035096.1	11876061	.	G	A	.	.	MAF_USDA=4.167
NC_035096.1	11876064	.	G	C	.	.	MAF_INRAE=8.861;MAF_USDA=25.294
NC_035096.1	11876133	.	G	A	.	.	MAF_INRAE=35.833
NC_035096.1	11876153	.	A	C	.	.	MAF_INRAE=2.5
NC_035096.1	11876161	.	A	G	.	.	MAF_USDA=4.098
NC_035096.1	11876162	.	T	A	.	.	MAF_INRAE=3.333
NC_035096.1	11876165	.	G	A	.	.	MAF_INRAE=2.5
NC_035096.1	11876215	.	C	A	.	.	MAF_USDA=13.115
NC_035096.1	11876216	.	C	T	.	.	MAF_INRAE=47.5;MAF_USDA=22.917
NC_035096.1	11876229	.	G	A	.	.	MAF_INRAE=14.167;MAF_USDA=10.417
NC_035096.1	11876250	.	A	G	.	.	MAF_INRAE=10.833;MAF_USDA=16.393
NC_035096.1	11876255	.	G	A	.	.	MAF_USDA=4.098
NC_035096.1	11876256	.	T	G	.	.	MAF_INRAE=13.333
NC_035096.1	11876259	.	T	G	.	.	MAF_INRAE=12.5;MAF_USDA=17.213
NC_035096.1	11876265	.	C	G	.	.	MAF_INRAE=7.5
NC_035096.1	11876269	.	T	C	.	.	MAF_INRAE=5.0;MAF_USDA=4.098
NC_035096.1	11876276	.	C	T	.	.	MAF_USDA=25.0
NC_035096.1	11876277	.	G	C	.	.	MAF_USDA=25.0
NC_035096.1	11876296	.	G	A	.	.	MAF_INRAE=2.5
NC_035096.1	11876301	.	C	T	.	.	MAF_INRAE=8.333
NC_035096.1	11876304	.	A	T	.	.	MAF_INRAE=5.833;MAF_USDA=4.098
NC_035096.1	11876306	.	C	T	.	.	MAF_INRAE=25.833
NC_035096.1	11876307	.	G	A	.	.	MAF_INRAE=36.667;MAF_USDA=11.176
NC_035096.1	11876310	.	C	T	.	.	MAF_INRAE=14.167;MAF_USDA=14.118
NC_035096.1	11876319	.	C	T	.	.	MAF_INRAE=20.833
NC_035096.1	11876320	.	G	T	.	.	MAF_INRAE=1.667;MAF_USDA=8.197
NC_035096.1	11876324	.	C	T	.	.	MAF_INRAE=1.667
NC_035096.1	11876325	.	G	A	.	.	MAF_INRAE=4.167
NC_035096.1	11876413	.	C	T	.	.	MAF_USDA=1.639
NC_035096.1	11876512	.	C	A	.	.	MAF_INRAE=36.076;MAF_USDA=12.941
NC_035096.1	11876530	.	G	T	.	.	MAF_INRAE=25.316;MAF_USDA=2.459
NC_035096.1	11876539	.	G	C	.	.	MAF_INRAE=36.076;MAF_USDA=12.941
NC_035096.1	11876553	.	T	A	.	.	MAF_INRAE=36.076;MAF_USDA=12.941
NC_035096.1	11876561	.	A	T	.	.	MAF_INRAE=17.089;MAF_USDA=5.294
NC_035096.1	11876591	.	A	G	.	.	MAF_INRAE=41.772;MAF_USDA=22.941
NC_035096.1	11876624	.	G	A	.	.	MAF_INRAE=43.671;MAF_USDA=28.824
NC_035096.1	11876628	.	G	A	.	.	MAF_INRAE=47.5;MAF_USDA=21.176
NC_035096.1	11876648	.	C	T	.	.	MAF_USDA=27.083
NC_035096.1	11876681	.	C	T	.	.	MAF_INRAE=8.333
NC_035096.1	11876687	.	A	T	.	.	MAF_INRAE=8.333
NC_035096.1	11876689	.	G	A	.	.	MAF_INRAE=18.354
NC_035096.1	11876690	.	G	A	.	.	MAF_INRAE=47.5
NC_035096.1	11876710	.	T	C	.	.	MAF_INRAE=1.667
NC_035096.1	11876723	.	C	T	.	.	MAF_INRAE=1.667
NC_035096.1	11876730	.	C	G	.	.	MAF_INRAE=5.0
NC_035096.1	11876753	.	G	A	.	.	MAF_INRAE=3.333
NC_035096.1	11876808	.	G	A	.	.	MAF_INRAE=21.667;MAF_USDA=4.118
NC_035096.1	11876834	.	A	G	.	.	MAF_INRAE=7.5;MAF_USDA=16.393
NC_035096.1	11876848	.	C	T	.	.	MAF_INRAE=41.139;MAF_USDA=40.0
NC_035096.1	11876880	.	G	T	.	.	MAF_INRAE=4.167;MAF_USDA=6.557
NC_035096.1	11876915	.	C	T	.	.	MAF_USDA=4.918
NC_035096.1	11876999	.	G	A	.	.	MAF_USDA=4.918
NC_035096.1	11877003	.	G	A	.	.	MAF_INRAE=7.5;MAF_USDA=15.574
NC_035096.1	11877033	.	C	T	.	.	MAF_INRAE=44.937;MAF_USDA=25.294
NC_035096.1	11877034	.	G	A	.	.	MAF_USDA=4.918
NC_035096.1	11877043	.	G	A	.	.	MAF_USDA=14.706
NC_035096.1	11877111	.	C	T	.	.	MAF_USDA=4.098
NC_035096.1	11877130	.	C	A	.	.	MAF_USDA=1.639
NC_035096.1	11877194	.	T	G	.	.	MAF_INRAE=5.263;MAF_USDA=4.918
NC_035096.1	11877245	.	T	C	.	.	MAF_USDA=4.098
NC_035096.1	11877285	.	G	A	.	.	MAF_INRAE=13.291;MAF_USDA=16.471
NC_035096.1	11877302	.	G	T	.	.	MAF_USDA=2.083
NC_035096.1	11877322	.	A	T	.	.	MAF_INRAE=25.949;MAF_USDA=14.118
NC_035096.1	11877401	.	G	T	.	.	MAF_INRAE=49.367;MAF_USDA=49.405
NC_035096.1	11877435	.	A	G	.	.	MAF_USDA=2.459
NC_035096.1	11877822	.	A	G	.	.	MAF_USDA=45.833
NC_035096.1	11877827	.	C	T	.	.	MAF_INRAE=36.842;MAF_USDA=47.917
NC_035096.1	11877828	.	A	G	.	.	MAF_USDA=43.75
NC_035096.1	11877832	.	G	C	.	.	MAF_INRAE=9.494;MAF_USDA=10.241
NC_035096.1	11877851	.	C	G	.	.	MAF_INRAE=36.842;MAF_USDA=33.929
NC_035096.1	11877861	.	C	T	.	.	MAF_INRAE=8.861;MAF_USDA=10.0
NC_035096.1	11877930	.	G	T	.	.	MAF_USDA=10.588
NC_035096.1	11877952	.	G	A	.	.	MAF_INRAE=8.228;MAF_USDA=10.0
NC_035096.1	11877980	.	T	C	.	.	MAF_INRAE=35.443;MAF_USDA=12.353
NC_035096.1	11877997	.	C	T	.	.	MAF_USDA=8.824
NC_035096.1	11877998	.	G	A	.	.	MAF_USDA=2.459
NC_035096.1	11878110	.	T	A	.	.	MAF_USDA=1.639
NC_035096.1	11878119	.	G	T	.	.	MAF_USDA=1.639
NC_035096.1	11878121	.	T	C	.	.	MAF_INRAE=7.5;MAF_USDA=13.934
NC_035096.1	11878150	.	C	T	.	.	MAF_INRAE=14.557;MAF_USDA=24.118
NC_035096.1	11878176	.	C	A	.	.	MAF_USDA=5.738
NC_035096.1	11878220	.	T	G	.	.	MAF_INRAE=50.0;MAF_USDA=47.647
NC_035096.1	11878250	.	A	T	.	.	MAF_USDA=1.639
NC_035096.1	11878278	.	T	C	.	.	MAF_INRAE=4.167;MAF_USDA=10.0
NC_035096.1	11878280	.	G	A	.	.	MAF_USDA=2.459
NC_035096.1	11878303	.	C	G	.	.	MAF_INRAE=4.167
NC_035096.1	11878327	.	G	A	.	.	MAF_USDA=1.639
NC_035096.1	11878406	.	A	C	.	.	MAF_INRAE=4.167
NC_035096.1	11878447	.	A	G	.	.	MAF_USDA=4.918
NC_035096.1	11878459	.	A	G	.	.	MAF_INRAE=8.861;MAF_USDA=25.294
NC_035096.1	11878488	.	A	G	.	.	MAF_USDA=1.639
NC_035096.1	11878563	.	G	C	.	.	MAF_USDA=8.197
NC_035096.1	11878571	.	T	G	.	.	MAF_USDA=7.377
NC_035096.1	11878579	.	C	T	.	.	MAF_INRAE=25.949;MAF_USDA=7.377
NC_035096.1	11878597	.	G	A	.	.	MAF_USDA=4.167
NC_035096.1	11878648	.	C	A	.	.	MAF_INRAE=26.582;MAF_USDA=14.118
NC_035096.1	11878701	.	A	G	.	.	MAF_USDA=39.583
NC_035096.1	11878704	.	C	A	.	.	MAF_USDA=41.667
NC_035096.1	11878712	.	G	A	.	.	MAF_USDA=17.262
NC_035096.1	11878736	.	G	A	.	.	MAF_USDA=6.78
NC_035096.1	11878737	.	T	C	.	.	MAF_USDA=6.78
NC_035096.1	11878825	.	G	C	.	.	MAF_INRAE=23.333;MAF_USDA=4.167
NC_035096.1	11878826	.	G	T	.	.	MAF_INRAE=23.333;MAF_USDA=6.25
NC_035096.1	11878900	.	C	A	.	.	MAF_INRAE=13.924;MAF_USDA=23.529
NC_035096.1	11878958	.	C	T	.	.	MAF_INRAE=48.734;MAF_USDA=45.833
NC_035096.1	11878959	.	A	G	.	.	MAF_USDA=13.69
NC_035096.1	11879053	.	C	T	.	.	MAF_INRAE=15.833;MAF_USDA=31.25
NC_035096.1	11879075	.	C	T	.	.	MAF_INRAE=37.342;MAF_USDA=12.941
NC_035096.1	11879086	.	C	A	.	.	MAF_USDA=1.639
NC_035096.1	11879127	.	G	T	.	.	MAF_INRAE=4.167;MAF_USDA=14.706
NC_035096.1	11879131	.	T	A	.	.	MAF_USDA=6.557
NC_035096.1	11879196	.	G	A	.	.	MAF_USDA=4.918
NC_035096.1	11879209	.	C	A	.	.	MAF_INRAE=8.861;MAF_USDA=1.639
NC_035096.1	11879225	.	A	G	.	.	MAF_INRAE=8.861;MAF_USDA=10.0
NC_035096.1	11879231	.	G	A	.	.	MAF_INRAE=13.291;MAF_USDA=15.882
NC_035096.1	11879233	.	C	G	.	.	MAF_INRAE=41.139;MAF_USDA=19.412
NC_035096.1	11879250	.	C	T	.	.	MAF_USDA=1.639
NC_035096.1	11879255	.	A	T	.	.	MAF_INRAE=10.127;MAF_USDA=28.235
NC_035096.1	11879302	.	T	C	.	.	MAF_USDA=2.941
NC_035096.1	11879314	.	C	T	.	.	MAF_INRAE=36.709;MAF_USDA=12.353
NC_035096.1	11879377	.	T	C	.	.	MAF_INRAE=8.861
NC_035096.1	11879390	.	C	T	.	.	MAF_INRAE=48.101;MAF_USDA=47.059
NC_035096.1	11879529	.	T	G	.	.	MAF_INRAE=47.468;MAF_USDA=46.471
NC_035096.1	11879594	.	A	G	.	.	MAF_USDA=34.118
NC_035096.1	11879643	.	G	A	.	.	MAF_INRAE=44.304;MAF_USDA=12.941
NC_035096.1	11879683	.	C	T	.	.	MAF_INRAE=44.937;MAF_USDA=47.059
NC_035096.1	11879717	.	C	T	.	.	MAF_USDA=4.918
NC_035096.1	11879736	.	C	T	.	.	MAF_INRAE=47.468;MAF_USDA=47.059
NC_035096.1	11879754	.	C	G	.	.	MAF_INRAE=13.924;MAF_USDA=22.941
NC_035096.1	11879768	.	A	G	.	.	MAF_INRAE=36.076;MAF_USDA=12.941
NC_035096.1	11879949	.	A	T	.	.	MAF_INRAE=36.076;MAF_USDA=12.353
NC_035096.1	11879960	.	T	A	.	.	MAF_INRAE=25.949;MAF_USDA=7.377
NC_035096.1	11879963	.	C	T	.	.	MAF_INRAE=5.263;MAF_USDA=4.918
NC_035096.1	11880086	.	G	T	.	.	MAF_USDA=8.824
NC_035096.1	11880160	.	C	T	.	.	MAF_INRAE=10.127;MAF_USDA=27.647
NC_035096.1	11880164	.	G	T	.	.	MAF_INRAE=50.0;MAF_USDA=47.059
NC_035096.1	11880194	.	G	T	.	.	MAF_INRAE=3.333
NC_035096.1	11880225	.	A	T	.	.	MAF_INRAE=48.101;MAF_USDA=46.471
NC_035096.1	11880226	.	G	C	.	.	MAF_INRAE=50.0;MAF_USDA=46.471
NC_035096.1	11880352	.	G	A	.	.	MAF_INRAE=26.316;MAF_USDA=12.353
NC_035096.1	11880354	.	G	C	.	.	MAF_USDA=1.639
NC_035096.1	11880452	.	G	A	.	.	MAF_INRAE=48.101;MAF_USDA=47.059
NC_035096.1	11880458	.	C	A	.	.	MAF_INRAE=15.823;MAF_USDA=33.529
NC_035096.1	11880483	.	A	C	.	.	MAF_INRAE=5.263;MAF_USDA=4.918
NC_035096.1	11880484	.	A	C	.	.	MAF_INRAE=48.101;MAF_USDA=46.471
NC_035096.1	11880536	.	G	A	.	.	MAF_INRAE=2.5;MAF_USDA=2.459
NC_035096.1	11880586	.	A	G	.	.	MAF_INRAE=5.263;MAF_USDA=4.918
NC_035096.1	11880603	.	A	T	.	.	MAF_USDA=8.824
NC_035096.1	11880618	.	C	A	.	.	MAF_INRAE=8.861
NC_035096.1	11880689	.	T	G	.	.	MAF_USDA=2.459
NC_035096.1	11880707	.	T	G	.	.	MAF_USDA=2.459
NC_035096.1	11880725	.	T	G	.	.	MAF_INRAE=8.228;MAF_USDA=10.0
NC_035096.1	11880730	.	T	A	.	.	MAF_INRAE=8.861
NC_035096.1	11880731	.	A	T	.	.	MAF_INRAE=36.709;MAF_USDA=35.882
NC_035096.1	11880732	.	A	T	.	.	MAF_USDA=29.167
NC_035096.1	11880738	.	T	A	.	.	MAF_INRAE=8.861
NC_035096.1	11880740	.	A	C	.	.	MAF_INRAE=17.089;MAF_USDA=5.882
NC_035096.1	11880760	.	G	C	.	.	MAF_INRAE=7.5
NC_035096.1	11880767	.	T	A	.	.	MAF_USDA=14.655
NC_035096.1	11880830	.	T	G	.	.	MAF_INRAE=8.228;MAF_USDA=15.882
NC_035096.1	11880853	.	G	A	.	.	MAF_USDA=3.279
NC_035096.1	11880882	.	G	A	.	.	MAF_USDA=1.639
NC_035096.1	11880895	.	T	A	.	.	MAF_USDA=3.279
NC_035096.1	11880910	.	A	G	.	.	MAF_INRAE=15.823;MAF_USDA=24.706
NC_035096.1	11880949	.	C	T	.	.	MAF_USDA=12.353
NC_035096.1	11880986	.	T	C	.	.	MAF_USDA=4.918
NC_035096.1	11880988	.	T	A	.	.	MAF_INRAE=36.076;MAF_USDA=12.941
NC_035096.1	11880990	.	C	G	.	.	MAF_USDA=4.167
NC_035096.1	11881030	.	T	C	.	.	MAF_INRAE=8.861
NC_035096.1	11881137	.	T	C	.	.	MAF_INRAE=36.076;MAF_USDA=13.529
NC_035096.1	11881234	.	G	A	.	.	MAF_INRAE=7.5;MAF_USDA=8.197
NC_035096.1	11881235	.	T	A	.	.	MAF_INRAE=7.5;MAF_USDA=9.016
NC_035096.1	11881240	.	G	T	.	.	MAF_INRAE=23.418;MAF_USDA=35.882
NC_035096.1	11881279	.	A	G	.	.	MAF_INRAE=7.5;MAF_USDA=4.167
NC_035096.1	11881295	.	C	G	.	.	MAF_USDA=27.083
NC_035096.1	11881364	.	G	A	.	.	MAF_USDA=4.098
NC_035096.1	11881431	.	T	A	.	.	MAF_INRAE=37.975;MAF_USDA=18.824
NC_035096.1	11881462	.	G	T	.	.	MAF_INRAE=7.5;MAF_USDA=7.377
NC_035096.1	11881505	.	T	G	.	.	MAF_INRAE=8.228;MAF_USDA=10.0
NC_035096.1	11881524	.	C	A	.	.	MAF_INRAE=18.333;MAF_USDA=15.882
NC_035096.1	11881540	.	C	A	.	.	MAF_USDA=4.098
NC_035096.1	11881564	.	T	C	.	.	MAF_INRAE=7.595
NC_035096.1	11881570	.	C	A	.	.	MAF_INRAE=2.5
NC_035096.1	11881576	.	A	T	.	.	MAF_INRAE=10.833
NC_035096.1	11881599	.	T	C	.	.	MAF_USDA=5.738
NC_035096.1	11881607	.	A	T	.	.	MAF_USDA=5.738
NC_035096.1	11881638	.	C	G	.	.	MAF_USDA=4.918
NC_035096.1	11881705	.	G	T	.	.	MAF_INRAE=7.5;MAF_USDA=9.016
NC_035096.1	11881713	.	T	A	.	.	MAF_USDA=2.459
NC_035096.1	11881738	.	A	T	.	.	MAF_USDA=2.459
NC_035096.1	11881791	.	T	A	.	.	MAF_INRAE=10.833;MAF_USDA=11.475
NC_035096.1	11881845	.	C	A	.	.	MAF_USDA=1.639
NC_035096.1	11881928	.	G	A	.	.	MAF_INRAE=20.833;MAF_USDA=2.353
NC_035096.1	11881987	.	G	A	.	.	MAF_INRAE=31.013;MAF_USDA=40.0
NC_035096.1	11882019	.	C	A	.	.	MAF_INRAE=5.263
NC_035096.1	11882182	.	T	A	.	.	MAF_INRAE=21.519;MAF_USDA=18.235
NC_035096.1	11882203	.	C	T	.	.	MAF_INRAE=10.833;MAF_USDA=4.706
NC_035096.1	11882228	.	T	C	.	.	MAF_INRAE=7.5;MAF_USDA=10.656
NC_035096.1	11882233	.	G	A	.	.	MAF_USDA=1.639
NC_035096.1	11882245	.	G	A	.	.	MAF_INRAE=36.076;MAF_USDA=12.353
NC_035096.1	11882298	.	T	C	.	.	MAF_INRAE=10.833;MAF_USDA=4.118
NC_035096.1	11882388	.	G	A	.	.	MAF_INRAE=21.519;MAF_USDA=17.647
NC_035096.1	11882436	.	C	G	.	.	MAF_USDA=2.083
NC_035096.1	11882485	.	C	T	.	.	MAF_INRAE=27.215;MAF_USDA=18.235
NC_035096.1	11882512	.	A	C	.	.	MAF_INRAE=5.263;MAF_USDA=4.098
NC_035096.1	11882623	.	G	A	.	.	MAF_USDA=8.235
NC_035096.1	11882626	.	T	A	.	.	MAF_USDA=1.639
NC_035096.1	11882627	.	T	G	.	.	MAF_INRAE=35.443;MAF_USDA=12.941
NC_035096.1	11882628	.	C	T	.	.	MAF_INRAE=10.526
NC_035096.1	11882654	.	G	A	.	.	MAF_USDA=9.412
NC_035096.1	11882660	.	T	A	.	.	MAF_USDA=12.941
NC_035096.1	11882692	.	C	T	.	.	MAF_USDA=2.083
NC_035096.1	11882749	.	A	C	.	.	MAF_INRAE=36.076;MAF_USDA=11.765
NC_035096.1	11882785	.	G	T	.	.	MAF_USDA=2.083
NC_035096.1	11882800	.	A	G	.	.	MAF_INRAE=32.911;MAF_USDA=27.059
NC_035096.1	11882805	.	T	C	.	.	MAF_INRAE=36.076;MAF_USDA=12.941
NC_035096.1	11882863	.	T	G	.	.	MAF_INRAE=31.013;MAF_USDA=38.824
NC_035096.1	11882869	.	A	G	.	.	MAF_INRAE=36.076;MAF_USDA=11.176
NC_035096.1	11882873	.	G	T	.	.	MAF_USDA=1.639
NC_035096.1	11882903	.	T	G	.	.	MAF_USDA=1.639
NC_035096.1	11882998	.	C	T	.	.	MAF_INRAE=36.076;MAF_USDA=12.941
NC_035096.1	11883037	.	A	C	.	.	MAF_INRAE=21.519;MAF_USDA=18.235
NC_035096.1	11883040	.	G	T	.	.	MAF_USDA=2.083
NC_035096.1	11883072	.	C	T	.	.	MAF_INRAE=4.167;MAF_USDA=4.918
NC_035096.1	11883181	.	A	T	.	.	MAF_USDA=7.059
NC_035096.1	11883221	.	C	G	.	.	MAF_USDA=3.279
NC_035096.1	11883226	.	G	A	.	.	MAF_USDA=2.459
NC_035096.1	11883230	.	A	G	.	.	MAF_USDA=4.098
NC_035096.1	11883262	.	C	T	.	.	MAF_USDA=6.25
NC_035096.1	11883289	.	A	G	.	.	MAF_USDA=10.588
NC_035096.1	11883343	.	T	G	.	.	MAF_INRAE=23.684
NC_035096.1	11883354	.	G	A	.	.	MAF_INRAE=8.228;MAF_USDA=11.176
NC_035096.1	11883426	.	C	G	.	.	MAF_USDA=8.824
NC_035096.1	11883582	.	G	A	.	.	MAF_USDA=2.459
NC_035096.1	11883586	.	A	C	.	.	MAF_INRAE=3.333;MAF_USDA=3.279
NC_035096.1	11883646	.	C	T	.	.	MAF_INRAE=21.519;MAF_USDA=50.0
NC_035096.1	11883677	.	C	T	.	.	MAF_USDA=2.459
NC_035096.1	11883694	.	G	T	.	.	MAF_INRAE=36.076;MAF_USDA=12.941
NC_035096.1	11883793	.	C	T	.	.	MAF_INRAE=7.5;MAF_USDA=9.836
NC_035096.1	11883810	.	G	T	.	.	MAF_INRAE=5.263;MAF_USDA=12.353
NC_035096.1	11883822	.	A	G	.	.	MAF_INRAE=27.215;MAF_USDA=15.882
NC_035096.1	11883873	.	G	T	.	.	MAF_INRAE=35.443;MAF_USDA=28.824
NC_035096.1	11883892	.	C	A	.	.	MAF_INRAE=4.167
NC_035096.1	11884011	.	C	T	.	.	MAF_INRAE=36.076;MAF_USDA=12.941
NC_035096.1	11884014	.	C	T	.	.	MAF_INRAE=8.228;MAF_USDA=9.412
NC_035096.1	11884714	.	G	A	.	.	MAF_USDA=9.036
NC_035096.1	11884718	.	G	A	.	.	MAF_USDA=10.843
NC_035096.1	11884817	.	A	C	.	.	MAF_INRAE=34.211;MAF_USDA=14.583
NC_035096.1	11884831	.	G	T	.	.	MAF_USDA=39.583
NC_035096.1	11884875	.	T	A	.	.	MAF_USDA=8.197
NC_035096.1	11884891	.	G	A	.	.	MAF_USDA=4.918
NC_035096.1	11884901	.	G	A	.	.	MAF_USDA=7.377
NC_035096.1	11884944	.	T	G	.	.	MAF_USDA=8.197
NC_035096.1	11884946	.	A	C	.	.	MAF_USDA=9.016
NC_035096.1	11884948	.	A	C	.	.	MAF_USDA=9.836
NC_035096.1	11884951	.	G	T	.	.	MAF_INRAE=35.443;MAF_USDA=12.941
NC_035096.1	11884953	.	T	A	.	.	MAF_USDA=9.016
NC_035096.1	11884961	.	A	T	.	.	MAF_USDA=1.639
NC_035096.1	11885015	.	C	T	.	.	MAF_INRAE=35.443;MAF_USDA=12.941
NC_035096.1	11885018	.	G	A	.	.	MAF_USDA=9.836
NC_035096.1	11885019	.	G	T	.	.	MAF_INRAE=10.833;MAF_USDA=4.706
NC_035096.1	11885046	.	G	A	.	.	MAF_INRAE=36.076;MAF_USDA=12.941
NC_035096.1	11885085	.	T	C	.	.	MAF_INRAE=38.608;MAF_USDA=31.765
NC_035096.1	11885095	.	G	T	.	.	MAF_INRAE=36.076;MAF_USDA=12.941
NC_035096.1	11885127	.	G	A	.	.	MAF_INRAE=1.667
NC_035096.1	11885137	.	G	A	.	.	MAF_USDA=29.167
NC_035096.1	11885138	.	C	T	.	.	MAF_USDA=29.167
NC_035096.1	11885142	.	C	T	.	.	MAF_USDA=29.167
NC_035096.1	11885183	.	A	G	.	.	MAF_INRAE=36.076;MAF_USDA=12.353
NC_035096.1	11885200	.	A	T	.	.	MAF_INRAE=35.443;MAF_USDA=12.941
NC_035096.1	11885261	.	C	T	.	.	MAF_INRAE=35.443;MAF_USDA=12.941
NC_035096.1	11885265	.	G	T	.	.	MAF_INRAE=3.333;MAF_USDA=14.118
NC_035096.1	11885281	.	G	A	.	.	MAF_INRAE=36.076;MAF_USDA=13.095
NC_035096.1	11885299	.	C	T	.	.	MAF_USDA=1.639
NC_035096.1	11885445	.	C	T	.	.	MAF_USDA=1.639
NC_035096.1	11885463	.	A	T	.	.	MAF_INRAE=23.418;MAF_USDA=35.294
NC_035096.1	11885614	.	G	A	.	.	MAF_INRAE=1.667;MAF_USDA=13.934
NC_035096.1	11885628	.	G	A	.	.	MAF_USDA=8.235
NC_035096.1	11885637	.	C	T	.	.	MAF_USDA=4.918
NC_035096.1	11885693	.	C	T	.	.	MAF_USDA=1.639
NC_035096.1	11885705	.	T	G	.	.	MAF_INRAE=25.316;MAF_USDA=49.412
NC_035096.1	11885735	.	C	T	.	.	MAF_INRAE=24.051;MAF_USDA=32.941
NC_035096.1	11885736	.	G	C	.	.	MAF_USDA=9.016
NC_035096.1	11885804	.	C	T	.	.	MAF_USDA=1.639
NC_035096.1	11885852	.	G	T	.	.	MAF_USDA=1.667
NC_035096.1	11885889	.	G	A	.	.	MAF_INRAE=36.076;MAF_USDA=12.353
NC_035096.1	11886064	.	G	T	.	.	MAF_USDA=2.083
NC_035096.1	11886083	.	C	G	.	.	MAF_USDA=11.765
NC_035096.1	11886084	.	C	A	.	.	MAF_USDA=11.765
NC_035096.1	11886085	.	T	G	.	.	MAF_USDA=11.765
NC_035096.1	11886086	.	C	G	.	.	MAF_USDA=14.583
NC_035096.1	11886102	.	C	T	.	.	MAF_USDA=1.639
NC_035096.1	11886163	.	G	A	.	.	MAF_USDA=8.235
NC_035096.1	11886184	.	A	C	.	.	MAF_USDA=4.098
NC_035096.1	11886309	.	C	T	.	.	MAF_INRAE=36.076;MAF_USDA=12.353
NC_035096.1	11886334	.	G	A	.	.	MAF_USDA=29.167
NC_035096.1	11886398	.	T	G	.	.	MAF_USDA=8.824
NC_035096.1	11886424	.	C	T	.	.	MAF_INRAE=35.443;MAF_USDA=10.0
NC_035096.1	11886476	.	A	G	.	.	MAF_INRAE=36.076;MAF_USDA=10.588
NC_035096.1	11886502	.	G	A	.	.	MAF_USDA=1.639
NC_035096.1	11886503	.	A	G	.	.	MAF_USDA=1.639
NC_035096.1	11886519	.	C	A	.	.	MAF_INRAE=3.333;MAF_USDA=10.588
NC_035096.1	11886543	.	A	G	.	.	MAF_INRAE=21.667;MAF_USDA=2.941
NC_035096.1	11886594	.	A	T	.	.	MAF_INRAE=3.333;MAF_USDA=3.529
NC_035096.1	11886607	.	G	A	.	.	MAF_USDA=10.417
NC_035096.1	11886732	.	C	T	.	.	MAF_INRAE=1.667
NC_035096.1	11886768	.	T	G	.	.	MAF_USDA=7.377
NC_035096.1	11886781	.	C	A	.	.	MAF_USDA=7.377
NC_035096.1	11886801	.	C	T	.	.	MAF_USDA=4.167
NC_035096.1	11886805	.	G	A	.	.	MAF_USDA=11.475
NC_035096.1	11886812	.	T	G	.	.	MAF_USDA=12.295
NC_035096.1	11886820	.	G	C	.	.	MAF_USDA=11.475
NC_035096.1	11886846	.	T	A	.	.	MAF_USDA=7.647
NC_035096.1	11886848	.	C	T	.	.	MAF_USDA=9.016
NC_035096.1	11886887	.	G	A	.	.	MAF_USDA=4.918
NC_035096.1	11886890	.	A	T	.	.	MAF_USDA=5.294
NC_035096.1	11886898	.	A	G	.	.	MAF_USDA=4.918
NC_035096.1	11886899	.	A	G	.	.	MAF_INRAE=31.667
NC_035096.1	11886903	.	T	A	.	.	MAF_INRAE=39.167;MAF_USDA=12.353
NC_035096.1	11886969	.	A	C	.	.	MAF_USDA=1.639
NC_035096.1	11887002	.	C	A	.	.	MAF_USDA=4.167
NC_035096.1	11887005	.	C	T	.	.	MAF_INRAE=34.81;MAF_USDA=13.529
NC_035096.1	11887243	.	C	G	.	.	MAF_USDA=1.639
NC_035096.1	11887275	.	T	G	.	.	MAF_USDA=3.279
NC_035096.1	11887290	.	T	A	.	.	MAF_INRAE=22.5;MAF_USDA=3.529
NC_035096.1	11887373	.	A	T	.	.	MAF_INRAE=35.443;MAF_USDA=12.353
NC_035096.1	11887468	.	A	C	.	.	MAF_USDA=4.098
NC_035096.1	11887471	.	C	A	.	.	MAF_USDA=6.557
NC_035096.1	11887528	.	A	G	.	.	MAF_INRAE=12.025;MAF_USDA=34.706
NC_035096.1	11887534	.	G	A	.	.	MAF_USDA=2.083
NC_035096.1	11887575	.	G	T	.	.	MAF_INRAE=22.152;MAF_USDA=27.381
NC_035096.1	11887628	.	T	A	.	.	MAF_USDA=4.918
NC_035096.1	11887649	.	G	A	.	.	MAF_USDA=2.941
NC_035096.1	11887706	.	C	T	.	.	MAF_INRAE=35.443;MAF_USDA=12.941
NC_035096.1	11887729	.	G	A	.	.	MAF_USDA=29.167
NC_035096.1	11887738	.	A	T	.	.	MAF_USDA=29.167
NC_035096.1	11887747	.	G	A	.	.	MAF_INRAE=36.076;MAF_USDA=12.353
NC_035096.1	11887829	.	G	A	.	.	MAF_USDA=7.738
NC_035096.1	11887836	.	C	A	.	.	MAF_USDA=7.738
NC_035096.1	11887933	.	A	C	.	.	MAF_USDA=4.167
NC_035096.1	11887961	.	C	G	.	.	MAF_INRAE=11.392;MAF_USDA=35.294
NC_035096.1	11887965	.	G	T	.	.	MAF_USDA=1.639
NC_035096.1	11887976	.	G	T	.	.	MAF_USDA=6.25
NC_035096.1	11887980	.	G	A	.	.	MAF_USDA=4.918
NC_035096.1	11888035	.	G	A	.	.	MAF_USDA=1.639
NC_035096.1	11888107	.	T	G	.	.	MAF_INRAE=29.114;MAF_USDA=16.471
NC_035096.1	11888166	.	T	C	.	.	MAF_INRAE=28.481;MAF_USDA=16.471
NC_035096.1	11888202	.	C	T	.	.	MAF_USDA=1.639
NC_035096.1	11888203	.	G	A	.	.	MAF_INRAE=4.167
NC_035096.1	11888215	.	A	C	.	.	MAF_USDA=2.459
NC_035096.1	11888251	.	G	T	.	.	MAF_USDA=4.918
NC_035096.1	11888328	.	T	G	.	.	MAF_USDA=27.083
NC_035096.1	11888333	.	C	T	.	.	MAF_USDA=10.417
NC_035096.1	11888353	.	A	T	.	.	MAF_INRAE=36.076;MAF_USDA=14.583
NC_035096.1	11888365	.	A	G	.	.	MAF_USDA=1.639
NC_035096.1	11888441	.	G	T	.	.	MAF_USDA=1.639
NC_035096.1	11888683	.	A	C	.	.	MAF_INRAE=8.228;MAF_USDA=10.0
NC_035096.1	11888724	.	C	T	.	.	MAF_INRAE=3.333;MAF_USDA=1.639
NC_035096.1	11888736	.	G	A	.	.	MAF_USDA=1.639
NC_035096.1	11888756	.	T	A	.	.	MAF_INRAE=5.263;MAF_USDA=22.353
NC_035096.1	11888807	.	A	T	.	.	MAF_INRAE=8.861
NC_035096.1	11888841	.	A	C	.	.	MAF_INRAE=29.114;MAF_USDA=19.412
NC_035096.1	11888955	.	T	A	.	.	MAF_INRAE=5.263;MAF_USDA=12.941
NC_035096.1	11888956	.	C	T	.	.	MAF_USDA=12.941
NC_035096.1	11888967	.	G	A	.	.	MAF_INRAE=19.62;MAF_USDA=7.059
NC_035096.1	11889044	.	T	G	.	.	MAF_USDA=4.098
NC_035096.1	11889104	.	C	T	.	.	MAF_INRAE=5.263;MAF_USDA=20.833
NC_035096.1	11889186	.	C	T	.	.	MAF_INRAE=4.43;MAF_USDA=8.824
NC_035096.1	11889270	.	C	G	.	.	MAF_INRAE=11.667;MAF_USDA=6.25
NC_035096.1	11889272	.	A	G	.	.	MAF_INRAE=11.667;MAF_USDA=6.25
NC_035096.1	11889315	.	C	T	.	.	MAF_INRAE=3.333;MAF_USDA=1.639
NC_035096.1	11889356	.	A	C	.	.	MAF_INRAE=13.924
NC_035096.1	11889393	.	T	G	.	.	MAF_INRAE=4.167
NC_035096.1	11889414	.	T	C	.	.	MAF_INRAE=8.228;MAF_USDA=10.588
NC_035096.1	11889456	.	G	T	.	.	MAF_USDA=3.279
NC_035096.1	11889507	.	G	C	.	.	MAF_USDA=5.738
NC_035096.1	11889518	.	A	T	.	.	MAF_INRAE=18.987
NC_035096.1	11889531	.	C	A	.	.	MAF_USDA=1.639
NC_035096.1	11889541	.	T	C	.	.	MAF_INRAE=35.443;MAF_USDA=14.583
NC_035096.1	11889616	.	T	G	.	.	MAF_INRAE=13.924;MAF_USDA=21.765
NC_035096.1	11889638	.	G	A	.	.	MAF_INRAE=12.025
NC_035096.1	11889727	.	C	T	.	.	MAF_USDA=4.918
NC_035096.1	11889783	.	C	T	.	.	MAF_INRAE=36.076;MAF_USDA=11.765
NC_035096.1	11889784	.	G	A	.	.	MAF_INRAE=50.0;MAF_USDA=34.118
NC_035096.1	11889910	.	C	T	.	.	MAF_USDA=41.667
NC_035096.1	11889995	.	G	A	.	.	MAF_INRAE=16.667
NC_035096.1	11890016	.	A	C	.	.	MAF_INRAE=39.167
NC_035096.1	11890349	.	A	T	.	.	MAF_INRAE=6.667
NC_035096.1	11890421	.	G	T	.	.	MAF_INRAE=39.167
NC_035096.1	11890422	.	C	T	.	.	MAF_INRAE=39.167
NC_035096.1	11890452	.	C	G	.	.	MAF_INRAE=39.167
NC_035096.1	11890480	.	G	T	.	.	MAF_INRAE=40.0
NC_035096.1	11890493	.	G	A	.	.	MAF_INRAE=1.667
NC_035096.1	11890505	.	C	G	.	.	MAF_INRAE=24.167
NC_035096.1	11890577	.	T	A	.	.	MAF_INRAE=31.667
NC_035096.1	11890673	.	G	A	.	.	MAF_INRAE=39.167
NC_035096.1	11890763	.	G	T	.	.	MAF_INRAE=13.333
NC_035096.1	11890768	.	G	A	.	.	MAF_INRAE=7.5
NC_035096.1	11890776	.	C	G	.	.	MAF_INRAE=3.333
NC_035096.1	11890834	.	G	T	.	.	MAF_INRAE=14.167
NC_035096.1	11890952	.	G	T	.	.	MAF_USDA=27.083
NC_035096.1	11890990	.	T	A	.	.	MAF_INRAE=30.833
NC_035096.1	11890995	.	C	A	.	.	MAF_INRAE=26.316
NC_035096.1	11891008	.	T	C	.	.	MAF_USDA=5.738
NC_035096.1	11891336	.	C	T	.	.	MAF_INRAE=5.263;MAF_USDA=21.176
NC_035096.1	11891362	.	T	G	.	.	MAF_INRAE=1.667;MAF_USDA=9.016
NC_035096.1	11891440	.	A	T	.	.	MAF_INRAE=1.667
NC_035096.1	11891461	.	G	A	.	.	MAF_INRAE=8.861
NC_035096.1	11891512	.	C	G	.	.	MAF_USDA=6.25
NC_035096.1	11891603	.	G	T	.	.	MAF_USDA=1.639
NC_035096.1	11891617	.	A	T	.	.	MAF_USDA=1.639
NC_035096.1	11891623	.	T	G	.	.	MAF_INRAE=8.861;MAF_USDA=1.639
NC_035096.1	11891751	.	A	G	.	.	MAF_INRAE=8.861;MAF_USDA=1.639
NC_035096.1	11891802	.	C	A	.	.	MAF_INRAE=11.392
NC_035096.1	11891878	.	T	A	.	.	MAF_INRAE=3.333;MAF_USDA=4.098
NC_035096.1	11891984	.	A	G	.	.	MAF_USDA=2.459
NC_035096.1	11892136	.	G	A	.	.	MAF_USDA=4.167
NC_035096.1	11892163	.	C	A	.	.	MAF_INRAE=1.667
NC_035096.1	11892167	.	G	A	.	.	MAF_INRAE=3.333
NC_035096.1	11892185	.	G	A	.	.	MAF_USDA=1.639
NC_035096.1	11892189	.	C	T	.	.	MAF_USDA=2.083
NC_035096.1	11892276	.	A	T	.	.	MAF_INRAE=5.263;MAF_USDA=12.941
NC_035096.1	11892380	.	C	G	.	.	MAF_USDA=4.918
NC_035096.1	11892389	.	C	T	.	.	MAF_INRAE=3.333
NC_035096.1	11892403	.	G	C	.	.	MAF_INRAE=36.076;MAF_USDA=12.353
NC_035096.1	11892439	.	C	A	.	.	MAF_USDA=1.639
NC_035096.1	11892466	.	G	T	.	.	MAF_INRAE=5.263;MAF_USDA=21.765
NC_035096.1	11892542	.	A	G	.	.	MAF_INRAE=36.076;MAF_USDA=12.941
NC_035096.1	11892590	.	A	G	.	.	MAF_USDA=8.824
NC_035096.1	11892708	.	G	A	.	.	MAF_INRAE=2.5
NC_035096.1	11892712	.	A	G	.	.	MAF_USDA=4.167
NC_035096.1	11892770	.	G	A	.	.	MAF_INRAE=11.392;MAF_USDA=9.412
NC_035096.1	11892899	.	C	A	.	.	MAF_INRAE=25.949;MAF_USDA=2.459
NC_035096.1	11892983	.	A	G	.	.	MAF_INRAE=8.861;MAF_USDA=1.639
NC_035096.1	11893033	.	T	C	.	.	MAF_INRAE=13.924;MAF_USDA=40.588
NC_035096.1	11893090	.	G	C	.	.	MAF_INRAE=11.392;MAF_USDA=10.0
NC_035096.1	11893133	.	G	A	.	.	MAF_INRAE=2.5
NC_035096.1	11893189	.	G	T	.	.	MAF_INRAE=2.5
NC_035096.1	11893283	.	C	A	.	.	MAF_USDA=1.639
NC_035096.1	11893439	.	A	C	.	.	MAF_USDA=8.235
NC_035096.1	11893504	.	C	T	.	.	MAF_USDA=1.639
NC_035096.1	11893593	.	A	T	.	.	MAF_INRAE=1.667;MAF_USDA=9.836
NC_035096.1	11893594	.	A	C	.	.	MAF_INRAE=1.667;MAF_USDA=10.656
NC_035096.1	11893624	.	T	G	.	.	MAF_USDA=7.647
NC_035096.1	11893765	.	CATGTGAAGTGTTAACCCCTAG	CATGTGAAGTGTTAACCCCTAC	.	.	MAF_USDA=6.25
NC_035096.1	11893828	.	G	A	.	.	MAF_USDA=3.279
NC_035096.1	11893892	.	C	A	.	.	MAF_USDA=1.639
NC_035096.1	11893969	.	G	A	.	.	MAF_INRAE=18.987;MAF_USDA=9.167
NC_035096.1	11893981	.	T	G	.	.	MAF_INRAE=1.667;MAF_USDA=9.016
NC_035096.1	11894193	.	T	A	.	.	MAF_INRAE=36.076;MAF_USDA=12.941
NC_035096.1	11894267	.	G	T	.	.	MAF_INRAE=36.076;MAF_USDA=14.706
NC_035096.1	11894379	.	G	A	.	.	MAF_INRAE=27.848;MAF_USDA=27.647
NC_035096.1	11894386	.	A	G	.	.	MAF_USDA=1.639
NC_035096.1	11894388	.	A	T	.	.	MAF_INRAE=8.228
NC_035096.1	11894410	.	T	C	.	.	MAF_INRAE=36.076;MAF_USDA=12.941
NC_035096.1	11894532	.	C	A	.	.	MAF_INRAE=18.987
NC_035096.1	11894622	.	A	C	.	.	MAF_USDA=6.557
NC_035096.1	11894640	.	G	A	.	.	MAF_USDA=8.197
NC_035096.1	11894739	.	C	A	.	.	MAF_INRAE=8.228
NC_035096.1	11894770	.	C	T	.	.	MAF_INRAE=4.167
NC_035096.1	11894858	.	A	G	.	.	MAF_INRAE=36.076;MAF_USDA=12.941
NC_035096.1	11894918	.	C	T	.	.	MAF_USDA=4.167
NC_035096.1	11894970	.	A	C	.	.	MAF_USDA=4.167
NC_035096.1	11894971	.	G	T	.	.	MAF_USDA=4.167
NC_035096.1	11894990	.	C	T	.	.	MAF_INRAE=36.076;MAF_USDA=12.353
NC_035096.1	11894996	.	G	A	.	.	MAF_INRAE=36.076;MAF_USDA=12.353
NC_035096.1	11895016	.	A	C	.	.	MAF_INRAE=37.342;MAF_USDA=22.941
NC_035096.1	11895262	.	G	A	.	.	MAF_INRAE=14.557;MAF_USDA=14.706
NC_035096.1	11895298	.	T	C	.	.	MAF_INRAE=39.167;MAF_USDA=14.583
NC_035096.1	11895441	.	T	A	.	.	MAF_USDA=29.167
NC_035096.1	11895518	.	A	T	.	.	MAF_INRAE=3.333;MAF_USDA=4.167
NC_035096.1	11895594	.	T	G	.	.	MAF_USDA=4.918
NC_035096.1	11895801	.	C	T	.	.	MAF_USDA=1.639
NC_035096.1	11895805	.	T	C	.	.	MAF_INRAE=5.263;MAF_USDA=12.353
NC_035096.1	11895817	.	A	G	.	.	MAF_INRAE=4.167
NC_035096.1	11895822	.	G	A	.	.	MAF_USDA=4.098
NC_035096.1	11895879	.	T	C	.	.	MAF_USDA=2.459
NC_035096.1	11895902	.	C	T	.	.	MAF_USDA=1.639
NC_035096.1	11895925	.	A	C	.	.	MAF_INRAE=8.228
NC_035096.1	11896055	.	G	A	.	.	MAF_USDA=39.583
NC_035096.1	11896056	.	T	C	.	.	MAF_USDA=41.667
NC_035096.1	11896063	.	C	T	.	.	MAF_INRAE=18.333
NC_035096.1	11896081	.	A	C	.	.	MAF_INRAE=5.263;MAF_USDA=11.765
NC_035096.1	11896097	.	A	G	.	.	MAF_INRAE=1.667;MAF_USDA=19.412
NC_035096.1	11896099	.	T	C	.	.	MAF_INRAE=36.076;MAF_USDA=12.353
NC_035096.1	11896158	.	G	A	.	.	MAF_INRAE=10.833;MAF_USDA=5.882
NC_035096.1	11896345	.	A	G	.	.	MAF_INRAE=35.443;MAF_USDA=12.353
NC_035096.1	11896378	.	A	G	.	.	MAF_USDA=1.639
NC_035096.1	11896385	.	A	T	.	.	MAF_INRAE=5.263;MAF_USDA=12.353
NC_035096.1	11896400	.	C	G	.	.	MAF_INRAE=19.62;MAF_USDA=16.471
NC_035096.1	11896499	.	A	G	.	.	MAF_INRAE=44.304;MAF_USDA=42.941
NC_035096.1	11896518	.	C	T	.	.	MAF_USDA=1.639
NC_035096.1	11896537	.	G	T	.	.	MAF_USDA=2.459
NC_035096.1	11896552	.	G	C	.	.	MAF_INRAE=10.526
NC_035096.1	11896581	.	C	T	.	.	MAF_USDA=1.639
NC_035096.1	11896744	.	C	T	.	.	MAF_USDA=2.941
NC_035096.1	11896862	.	C	A	.	.	MAF_INRAE=18.987;MAF_USDA=18.824
NC_035096.1	11896867	.	T	G	.	.	MAF_USDA=8.235
NC_035096.1	11896929	.	T	A	.	.	MAF_INRAE=36.076;MAF_USDA=12.941
NC_035096.1	11896983	.	A	G	.	.	MAF_USDA=2.941
NC_035096.1	11896996	.	C	T	.	.	MAF_INRAE=8.228
NC_035096.1	11897067	.	C	T	.	.	MAF_USDA=1.639
NC_035096.1	11897092	.	G	A	.	.	MAF_USDA=2.459
NC_035096.1	11897176	.	C	T	.	.	MAF_INRAE=18.987;MAF_USDA=6.557
NC_035096.1	11897189	.	G	A	.	.	MAF_INRAE=36.709;MAF_USDA=12.941
NC_035096.1	11897218	.	C	T	.	.	MAF_USDA=1.765
NC_035096.1	11897280	.	C	T	.	.	MAF_INRAE=21.667;MAF_USDA=4.706
NC_035096.1	11897319	.	C	T	.	.	MAF_USDA=3.279
NC_035096.1	11897379	.	T	C	.	.	MAF_INRAE=9.167;MAF_USDA=4.098
NC_035096.1	11897476	.	C	A	.	.	MAF_USDA=1.639
NC_035096.1	11897481	.	G	A	.	.	MAF_INRAE=8.228
NC_035096.1	11897560	.	G	A	.	.	MAF_INRAE=21.667;MAF_USDA=6.25
NC_035096.1	11897565	.	T	C	.	.	MAF_INRAE=5.263;MAF_USDA=12.295
NC_035096.1	11897608	.	C	T	.	.	MAF_USDA=1.639
NC_035096.1	11897613	.	C	T	.	.	MAF_INRAE=11.392;MAF_USDA=5.294
NC_035096.1	11897631	.	G	C	.	.	MAF_INRAE=26.582;MAF_USDA=3.571
NC_035096.1	11897692	.	A	G	.	.	MAF_USDA=4.918
NC_035096.1	11897718	.	TCTGGCC	TCTGGCT	.	.	MAF_USDA=6.25
NC_035096.1	11897724	.	C	T	.	.	MAF_INRAE=15.19;MAF_USDA=18.333
NC_035096.1	11897753	.	A	C	.	.	MAF_INRAE=10.833;MAF_USDA=7.738
NC_035096.1	11897861	.	A	C	.	.	MAF_USDA=1.639
NC_035096.1	11897892	.	A	C	.	.	MAF_INRAE=31.667;MAF_USDA=10.0
NC_035096.1	11897913	.	C	G	.	.	MAF_USDA=2.459
NC_035096.1	11897919	.	T	A	.	.	MAF_USDA=4.098
NC_035096.1	11897937	.	C	T	.	.	MAF_INRAE=5.263;MAF_USDA=5.882
NC_035096.1	11897942	.	G	A	.	.	MAF_INRAE=18.987;MAF_USDA=10.0
NC_035096.1	11898012	.	T	G	.	.	MAF_INRAE=1.667;MAF_USDA=5.738
NC_035096.1	11898025	.	G	A	.	.	MAF_INRAE=18.354;MAF_USDA=5.882
NC_035096.1	11898047	.	G	C	.	.	MAF_INRAE=3.333
NC_035096.1	11898155	.	G	T	.	.	MAF_INRAE=12.658;MAF_USDA=27.059
NC_035096.1	11898206	.	C	T	.	.	MAF_INRAE=32.5;MAF_USDA=8.824
NC_035096.1	11898261	.	A	C	.	.	MAF_INRAE=36.076;MAF_USDA=12.353
NC_035096.1	11898363	.	T	G	.	.	MAF_USDA=4.098
NC_035096.1	11898376	.	T	G	.	.	MAF_INRAE=35.443;MAF_USDA=12.941
NC_035096.1	11898448	.	T	G	.	.	MAF_USDA=4.167
NC_035096.1	11898562	.	C	G	.	.	MAF_USDA=2.941
NC_035096.1	11898615	.	G	A	.	.	MAF_INRAE=5.263;MAF_USDA=4.167
NC_035096.1	11898657	.	C	T	.	.	MAF_USDA=2.459
NC_035096.1	11898730	.	T	A	.	.	MAF_INRAE=9.167
NC_035096.1	11898775	.	C	T	.	.	MAF_INRAE=4.167;MAF_USDA=4.118
NC_035096.1	11898832	.	C	T	.	.	MAF_INRAE=45.57;MAF_USDA=46.471
NC_035096.1	11898910	.	C	T	.	.	MAF_INRAE=3.333;MAF_USDA=10.588
NC_035096.1	11898944	.	T	A	.	.	MAF_INRAE=21.667;MAF_USDA=6.25
NC_035096.1	11899009	.	T	C	.	.	MAF_USDA=8.824
NC_035096.1	11899037	.	G	A	.	.	MAF_INRAE=21.519;MAF_USDA=22.353
NC_035096.1	11899076	.	G	A	.	.	MAF_USDA=2.941
NC_035096.1	11899119	.	G	A	.	.	MAF_INRAE=4.43;MAF_USDA=15.882
NC_035096.1	11899226	.	C	G	.	.	MAF_USDA=5.085
NC_035096.1	11899302	.	C	T	.	.	MAF_USDA=1.639
NC_035096.1	11899427	.	A	C	.	.	MAF_USDA=4.918
NC_035096.1	11899509	.	G	A	.	.	MAF_USDA=8.824
NC_035096.1	11899556	.	C	G	.	.	MAF_INRAE=32.911;MAF_USDA=12.5
NC_035096.1	11899566	.	C	T	.	.	MAF_INRAE=32.911;MAF_USDA=16.667
NC_035096.1	11899605	.	C	A	.	.	MAF_INRAE=34.81;MAF_USDA=13.529
NC_035096.1	11899641	.	A	T	.	.	MAF_INRAE=36.076;MAF_USDA=12.353
NC_035096.1	11899699	.	C	T	.	.	MAF_INRAE=15.823;MAF_USDA=11.475
NC_035096.1	11899762	.	A	C	.	.	MAF_INRAE=4.43;MAF_USDA=17.647
NC_035096.1	11899871	.	C	A	.	.	MAF_INRAE=37.975;MAF_USDA=18.235
NC_035096.1	11899889	.	C	T	.	.	MAF_INRAE=18.987;MAF_USDA=2.459
NC_035096.1	11899920	.	C	T	.	.	MAF_INRAE=32.5;MAF_USDA=7.647
NC_035096.1	11900012	.	C	A	.	.	MAF_INRAE=2.5
NC_035096.1	11900015	.	A	T	.	.	MAF_INRAE=21.519;MAF_USDA=31.25
NC_035096.1	11900059	.	A	C	.	.	MAF_INRAE=36.076;MAF_USDA=13.529
NC_035096.1	11900063	.	T	A	.	.	MAF_USDA=8.824
NC_035096.1	11900108	.	A	G	.	.	MAF_INRAE=36.076
NC_035096.1	11900109	.	G	A	.	.	MAF_INRAE=6.962
NC_035096.1	11900120	.	A	G	.	.	MAF_INRAE=36.076;MAF_USDA=12.941
NC_035096.1	11900134	.	A	T	.	.	MAF_INRAE=36.076;MAF_USDA=12.941
NC_035096.1	11900166	.	C	T	.	.	MAF_INRAE=17.722;MAF_USDA=14.118
NC_035096.1	11900275	.	T	C	.	.	MAF_INRAE=3.333;MAF_USDA=21.176
NC_035096.1	11900311	.	G	T	.	.	MAF_INRAE=35.443;MAF_USDA=12.941
NC_035096.1	11900360	.	G	A	.	.	MAF_USDA=10.0
NC_035096.1	11900390	.	G	A	.	.	MAF_INRAE=6.962;MAF_USDA=7.059
NC_035096.1	11900397	.	G	A	.	.	MAF_USDA=8.197
NC_035096.1	11900621	.	G	C	.	.	MAF_USDA=4.918
NC_035096.1	11900646	.	G	A	.	.	MAF_USDA=3.279
NC_035096.1	11900692	.	C	T	.	.	MAF_INRAE=6.962;MAF_USDA=7.059
NC_035096.1	11900758	.	A	G	.	.	MAF_INRAE=26.316;MAF_USDA=12.353
NC_035096.1	11900782	.	G	A	.	.	MAF_USDA=4.098
NC_035096.1	11900796	.	G	T	.	.	MAF_INRAE=6.962;MAF_USDA=7.059
NC_035096.1	11900861	.	C	T	.	.	MAF_INRAE=7.5;MAF_USDA=25.882
NC_035096.1	11901030	.	T	C	.	.	MAF_INRAE=18.354;MAF_USDA=2.459
NC_035096.1	11901035	.	T	C	.	.	MAF_USDA=2.459
NC_035096.1	11901064	.	A	G	.	.	MAF_INRAE=36.076;MAF_USDA=13.529
NC_035096.1	11901114	.	C	T	.	.	MAF_INRAE=6.962;MAF_USDA=7.059
NC_035096.1	11901115	.	G	A	.	.	MAF_USDA=1.639
NC_035096.1	11901179	.	G	T	.	.	MAF_USDA=2.459
NC_035096.1	11901181	.	T	A	.	.	MAF_USDA=2.459
NC_035096.1	11901195	.	G	A	.	.	MAF_INRAE=3.333;MAF_USDA=17.059
NC_035096.1	11901359	.	A	G	.	.	MAF_USDA=4.918
NC_035096.1	11901393	.	A	G	.	.	MAF_INRAE=22.785;MAF_USDA=36.471
NC_035096.1	11901394	.	C	G	.	.	MAF_USDA=8.824
NC_035096.1	11901404	.	C	T	.	.	MAF_INRAE=5.263;MAF_USDA=4.118
NC_035096.1	11901407	.	G	A	.	.	MAF_INRAE=3.333;MAF_USDA=8.824
NC_035096.1	11901483	.	A	T	.	.	MAF_INRAE=15.823;MAF_USDA=11.475
NC_035096.1	11901515	.	G	A	.	.	MAF_INRAE=15.19;MAF_USDA=18.235
NC_035096.1	11901549	.	G	T	.	.	MAF_INRAE=21.519;MAF_USDA=22.353
NC_035096.1	11901606	.	G	A	.	.	MAF_INRAE=20.886;MAF_USDA=22.941
NC_035096.1	11901613	.	T	C	.	.	MAF_INRAE=36.076;MAF_USDA=12.353
NC_035096.1	11901620	.	A	G	.	.	MAF_INRAE=5.263;MAF_USDA=14.754
NC_035096.1	11901722	.	T	A	.	.	MAF_INRAE=5.263;MAF_USDA=4.118
NC_035096.1	11901765	.	C	T	.	.	MAF_INRAE=20.886;MAF_USDA=21.765
NC_035096.1	11901894	.	C	T	.	.	MAF_INRAE=9.167
NC_035096.1	11901922	.	C	T	.	.	MAF_INRAE=21.519;MAF_USDA=18.235
NC_035096.1	11901933	.	C	A	.	.	MAF_USDA=6.557
NC_035096.1	11901947	.	G	T	.	.	MAF_USDA=1.639
NC_035096.1	11901987	.	C	T	.	.	MAF_USDA=1.765
NC_035096.1	11901999	.	T	C	.	.	MAF_USDA=1.765
NC_035096.1	11902041	.	A	G	.	.	MAF_INRAE=36.076;MAF_USDA=12.353
NC_035096.1	11902044	.	G	C	.	.	MAF_INRAE=39.167;MAF_USDA=12.941
NC_035096.1	11902045	.	A	T	.	.	MAF_INRAE=39.167;MAF_USDA=12.941
NC_035096.1	11902056	.	T	G	.	.	MAF_INRAE=36.076;MAF_USDA=12.941
NC_035096.1	11902125	.	G	T	.	.	MAF_INRAE=22.785;MAF_USDA=24.706
NC_035096.1	11902206	.	C	T	.	.	MAF_INRAE=36.076;MAF_USDA=13.529
NC_035096.1	11902207	.	G	A	.	.	MAF_USDA=1.639
NC_035096.1	11902214	.	G	A	.	.	MAF_USDA=5.738
NC_035096.1	11902243	.	C	T	.	.	MAF_USDA=7.059
NC_035096.1	11902432	.	T	C	.	.	MAF_USDA=2.459
NC_035096.1	11902445	.	A	C	.	.	MAF_INRAE=10.526
NC_035096.1	11902504	.	G	A	.	.	MAF_INRAE=19.62;MAF_USDA=11.475
NC_035096.1	11902505	.	T	G	.	.	MAF_INRAE=17.5;MAF_USDA=10.656
NC_035096.1	11902567	.	A	T	.	.	MAF_INRAE=36.076;MAF_USDA=14.583
NC_035096.1	11902573	.	A	T	.	.	MAF_INRAE=6.962;MAF_USDA=6.25
NC_035096.1	11902585	.	C	A	.	.	MAF_USDA=27.083
NC_035096.1	11902597	.	T	G	.	.	MAF_INRAE=5.263;MAF_USDA=11.176
NC_035096.1	11902631	.	A	G	.	.	MAF_INRAE=18.354;MAF_USDA=21.176
NC_035096.1	11902640	.	A	G	.	.	MAF_INRAE=9.167
NC_035096.1	11902653	.	A	C	.	.	MAF_USDA=3.279
NC_035096.1	11902740	.	T	G	.	.	MAF_INRAE=5.263
NC_035096.1	11902751	.	C	A	.	.	MAF_USDA=2.459
NC_035096.1	11902807	.	G	A	.	.	MAF_INRAE=35.443;MAF_USDA=11.765
NC_035096.1	11902969	.	T	C	.	.	MAF_INRAE=36.076;MAF_USDA=12.353
NC_035096.1	11902971	.	A	C	.	.	MAF_INRAE=5.263
NC_035096.1	11903114	.	C	T	.	.	MAF_INRAE=36.076;MAF_USDA=12.353
NC_035096.1	11903198	.	G	A	.	.	MAF_INRAE=19.62
NC_035096.1	11903239	.	A	C	.	.	MAF_INRAE=36.076;MAF_USDA=12.941
NC_035096.1	11903252	.	C	T	.	.	MAF_INRAE=6.962;MAF_USDA=7.059
NC_035096.1	11903304	.	C	A	.	.	MAF_INRAE=2.5
NC_035096.1	11903324	.	T	A	.	.	MAF_USDA=2.459
NC_035096.1	11903330	.	G	A	.	.	MAF_INRAE=10.526;MAF_USDA=8.235
NC_035096.1	11903398	.	A	G	.	.	MAF_USDA=4.706
NC_035096.1	11903441	.	T	G	.	.	MAF_INRAE=26.316;MAF_USDA=11.765
NC_035096.1	11903443	.	A	T	.	.	MAF_USDA=1.639
NC_035096.1	11903494	.	T	G	.	.	MAF_USDA=4.918
NC_035096.1	11903568	.	G	A	.	.	MAF_INRAE=4.167;MAF_USDA=3.279
NC_035096.1	11903581	.	G	A	.	.	MAF_USDA=1.639
NC_035096.1	11903614	.	C	T	.	.	MAF_INRAE=31.667;MAF_USDA=7.059
NC_035096.1	11903667	.	C	T	.	.	MAF_INRAE=16.456;MAF_USDA=21.176
NC_035096.1	11903719	.	G	T	.	.	MAF_INRAE=5.263;MAF_USDA=3.279
NC_035096.1	11903733	.	G	T	.	.	MAF_INRAE=5.263;MAF_USDA=4.118
NC_035096.1	11903758	.	C	T	.	.	MAF_INRAE=10.526;MAF_USDA=11.765
NC_035096.1	11903849	.	T	C	.	.	MAF_USDA=4.098
NC_035096.1	11903853	.	C	G	.	.	MAF_USDA=3.279
NC_035096.1	11903855	.	A	C	.	.	MAF_USDA=3.279
NC_035096.1	11903888	.	C	A	.	.	MAF_USDA=3.279
NC_035096.1	11903924	.	A	G	.	.	MAF_USDA=2.459
NC_035096.1	11903928	.	T	C	.	.	MAF_USDA=4.098
NC_035096.1	11903931	.	T	G	.	.	MAF_USDA=4.098
NC_035096.1	11903935	.	G	A	.	.	MAF_INRAE=36.076;MAF_USDA=14.583
NC_035096.1	11903949	.	T	C	.	.	MAF_USDA=4.098
NC_035096.1	11903959	.	A	C	.	.	MAF_USDA=4.098
NC_035096.1	11904007	.	A	G	.	.	MAF_INRAE=10.526;MAF_USDA=29.167
NC_035096.1	11904085	.	A	G	.	.	MAF_USDA=9.836
NC_035096.1	11904115	.	A	G	.	.	MAF_USDA=2.459
NC_035096.1	11904163	.	G	T	.	.	MAF_USDA=10.656
NC_035096.1	11904167	.	C	A	.	.	MAF_USDA=9.412
NC_035096.1	11904168	.	A	C	.	.	MAF_USDA=9.412
NC_035096.1	11904169	.	T	A	.	.	MAF_USDA=9.412
NC_035096.1	11904178	.	C	A	.	.	MAF_USDA=16.393
NC_035096.1	11904184	.	G	A	.	.	MAF_USDA=14.754
NC_035096.1	11904188	.	A	G	.	.	MAF_USDA=14.754
NC_035096.1	11904235	.	T	C	.	.	MAF_USDA=14.583
NC_035096.1	11904254	.	T	A	.	.	MAF_USDA=9.016
NC_035096.1	11904256	.	A	C	.	.	MAF_INRAE=10.759;MAF_USDA=19.412
NC_035096.1	11904268	.	G	A	.	.	MAF_INRAE=3.333;MAF_USDA=12.941
NC_035096.1	11904279	.	A	T	.	.	MAF_INRAE=36.076;MAF_USDA=11.176
NC_035096.1	11904293	.	A	T	.	.	MAF_USDA=2.083
NC_035096.1	11904301	.	C	T	.	.	MAF_USDA=2.083
NC_035096.1	11904320	.	A	C	.	.	MAF_USDA=18.852
NC_035096.1	11904324	.	C	T	.	.	MAF_USDA=18.033
NC_035096.1	11904330	.	C	T	.	.	MAF_INRAE=13.924;MAF_USDA=7.059
NC_035096.1	11904348	.	C	A	.	.	MAF_USDA=4.098
NC_035096.1	11904356	.	A	G	.	.	MAF_INRAE=7.595;MAF_USDA=18.235
NC_035096.1	11904410	.	T	A	.	.	MAF_INRAE=5.833;MAF_USDA=31.25
NC_035096.1	11904411	.	G	A	.	.	MAF_INRAE=5.833;MAF_USDA=31.25
NC_035096.1	11904413	.	C	A	.	.	MAF_INRAE=5.833
NC_035096.1	11904414	.	C	A	.	.	MAF_INRAE=5.833
NC_035096.1	11904427	.	C	A	.	.	MAF_USDA=31.25
NC_035096.1	11904429	.	G	A	.	.	MAF_USDA=37.5
NC_035096.1	11904490	.	G	T	.	.	MAF_INRAE=20.886;MAF_USDA=38.235
NC_035096.1	11904680	.	T	A	.	.	MAF_INRAE=39.241;MAF_USDA=44.118
NC_035096.1	11904681	.	A	T	.	.	MAF_INRAE=40.506;MAF_USDA=25.882
NC_035096.1	11904682	.	A	T	.	.	MAF_INRAE=5.0;MAF_USDA=13.529
NC_035096.1	11904683	.	A	T	.	.	MAF_INRAE=5.0;MAF_USDA=13.529
NC_035096.1	11904691	.	T	A	.	.	MAF_INRAE=40.506;MAF_USDA=26.471
NC_035096.1	11904828	.	G	T	.	.	MAF_INRAE=10.526;MAF_USDA=9.412
NC_035096.1	11904844	.	C	A	.	.	MAF_USDA=2.941
NC_035096.1	11904847	.	G	T	.	.	MAF_INRAE=21.667;MAF_USDA=4.118
NC_035096.1	11904921	.	G	A	.	.	MAF_USDA=1.639
NC_035096.1	11905013	.	C	A	.	.	MAF_INRAE=13.924;MAF_USDA=7.059
NC_035096.1	11905016	.	A	G	.	.	MAF_USDA=4.706
NC_035096.1	11905020	.	A	G	.	.	MAF_INRAE=36.667;MAF_USDA=43.529
NC_035096.1	11905056	.	C	T	.	.	MAF_USDA=6.471
NC_035096.1	11905060	.	A	C	.	.	MAF_INRAE=10.526;MAF_USDA=12.941
NC_035096.1	11905072	.	G	A	.	.	MAF_INRAE=4.167;MAF_USDA=1.639
NC_035096.1	11905179	.	G	T	.	.	MAF_INRAE=36.076;MAF_USDA=12.941
NC_035096.1	11905193	.	C	T	.	.	MAF_USDA=2.459
NC_035096.1	11905214	.	G	C	.	.	MAF_INRAE=38.608;MAF_USDA=27.049
NC_035096.1	11905310	.	G	A	.	.	MAF_INRAE=19.62;MAF_USDA=9.016
NC_035096.1	11905579	.	C	A	.	.	MAF_INRAE=36.076;MAF_USDA=12.941
NC_035096.1	11905606	.	G	A	.	.	MAF_INRAE=35.443;MAF_USDA=12.353
NC_035096.1	11905655	.	A	G	.	.	MAF_USDA=3.529
NC_035096.1	11905706	.	T	A	.	.	MAF_INRAE=3.333;MAF_USDA=10.656
NC_035096.1	11905707	.	C	T	.	.	MAF_INRAE=3.333;MAF_USDA=10.656
NC_035096.1	11905822	.	C	T	.	.	MAF_USDA=2.353
NC_035096.1	11905910	.	G	A	.	.	MAF_USDA=3.012
NC_035096.1	11906631	.	C	T	.	.	MAF_USDA=4.348
NC_035096.1	11906843	.	T	A	.	.	MAF_INRAE=36.842
NC_035096.1	11906849	.	T	A	.	.	MAF_INRAE=36.842
NC_035096.1	11906868	.	G	A	.	.	MAF_INRAE=39.873;MAF_USDA=11.475
NC_035096.1	11907026	.	G	C	.	.	MAF_INRAE=39.873;MAF_USDA=32.941
NC_035096.1	11907034	.	A	G	.	.	MAF_INRAE=41.139;MAF_USDA=32.941
NC_035096.1	11907060	.	C	A	.	.	MAF_INRAE=18.987
NC_035096.1	11907118	.	G	A	.	.	MAF_INRAE=10.526;MAF_USDA=9.412
NC_035096.1	11907257	.	C	T	.	.	MAF_INRAE=35.443;MAF_USDA=11.176
NC_035096.1	11907258	.	G	T	.	.	MAF_INRAE=17.5;MAF_USDA=8.333
NC_035096.1	11907284	.	C	T	.	.	MAF_INRAE=1.667
NC_035096.1	11907370	.	G	A	.	.	MAF_INRAE=5.263;MAF_USDA=4.118
NC_035096.1	11907555	.	T	C	.	.	MAF_USDA=2.459
NC_035096.1	11907572	.	C	A	.	.	MAF_INRAE=5.263;MAF_USDA=4.118
NC_035096.1	11907586	.	A	T	.	.	MAF_USDA=1.639
NC_035096.1	11907627	.	C	T	.	.	MAF_INRAE=4.167
NC_035096.1	11907630	.	G	T	.	.	MAF_USDA=3.279
NC_035096.1	11907731	.	C	T	.	.	MAF_INRAE=36.076;MAF_USDA=12.353
NC_035096.1	11907800	.	C	T	.	.	MAF_INRAE=5.263
NC_035096.1	11907865	.	G	C	.	.	MAF_USDA=8.824
NC_035096.1	11907897	.	G	A	.	.	MAF_USDA=1.639
NC_035096.1	11907941	.	C	T	.	.	MAF_USDA=1.639
NC_035096.1	11907942	.	T	C	.	.	MAF_INRAE=9.167
NC_035096.1	11907943	.	C	T	.	.	MAF_INRAE=9.167
NC_035096.1	11907960	.	T	C	.	.	MAF_USDA=2.353
NC_035096.1	11907986	.	A	C	.	.	MAF_INRAE=36.076;MAF_USDA=13.529
NC_035096.1	11908010	.	T	G	.	.	MAF_INRAE=36.076;MAF_USDA=12.941
NC_035096.1	11908033	.	G	A	.	.	MAF_INRAE=9.167
NC_035096.1	11908066	.	A	G	.	.	MAF_INRAE=36.076;MAF_USDA=14.118
NC_035096.1	11908071	.	C	G	.	.	MAF_INRAE=36.076;MAF_USDA=13.529
NC_035096.1	11908119	.	T	C	.	.	MAF_INRAE=36.076;MAF_USDA=12.941
NC_035096.1	11908232	.	C	A	.	.	MAF_INRAE=16.456;MAF_USDA=11.475
NC_035096.1	11908308	.	C	T	.	.	MAF_INRAE=36.076;MAF_USDA=14.118
NC_035096.1	11908379	.	A	G	.	.	MAF_INRAE=13.924;MAF_USDA=7.059
NC_035096.1	11908385	.	A	G	.	.	MAF_INRAE=13.924;MAF_USDA=7.059
NC_035096.1	11908388	.	C	T	.	.	MAF_INRAE=16.667;MAF_USDA=7.059
NC_035096.1	11908398	.	T	G	.	.	MAF_INRAE=5.263;MAF_USDA=4.098
NC_035096.1	11908438	.	A	G	.	.	MAF_USDA=4.918
NC_035096.1	11908454	.	A	C	.	.	MAF_INRAE=36.076;MAF_USDA=13.529
NC_035096.1	11908518	.	C	A	.	.	MAF_USDA=1.639
NC_035096.1	11908539	.	T	C	.	.	MAF_USDA=4.118
NC_035096.1	11908582	.	C	T	.	.	MAF_USDA=3.279
NC_035096.1	11908614	.	G	A	.	.	MAF_INRAE=36.076;MAF_USDA=13.529
NC_035096.1	11908634	.	G	T	.	.	MAF_INRAE=36.709;MAF_USDA=12.353
NC_035096.1	11908666	.	T	A	.	.	MAF_INRAE=10.526;MAF_USDA=9.412
NC_035096.1	11908668	.	A	C	.	.	MAF_USDA=4.918
NC_035096.1	11908770	.	G	A	.	.	MAF_USDA=6.557
NC_035096.1	11908800	.	T	C	.	.	MAF_USDA=2.459
NC_035096.1	11908804	.	G	A	.	.	MAF_INRAE=36.076;MAF_USDA=12.941
NC_035096.1	11908891	.	C	T	.	.	MAF_INRAE=37.975;MAF_USDA=12.941
NC_035096.1	11908892	.	A	G	.	.	MAF_INRAE=42.5;MAF_USDA=34.118
NC_035096.1	11909163	.	G	T	.	.	MAF_INRAE=4.167;MAF_USDA=5.882
NC_035096.1	11909166	.	G	A	.	.	MAF_INRAE=36.076;MAF_USDA=12.941
NC_035096.1	11909172	.	C	A	.	.	MAF_USDA=7.377
NC_035096.1	11909223	.	G	T	.	.	MAF_USDA=14.583
NC_035096.1	11909275	.	G	T	.	.	MAF_INRAE=19.62;MAF_USDA=7.647
NC_035096.1	11909343	.	C	T	.	.	MAF_INRAE=6.962;MAF_USDA=7.059
NC_035096.1	11909344	.	A	C	.	.	MAF_USDA=1.639
NC_035096.1	11909367	.	C	T	.	.	MAF_USDA=4.098
NC_035096.1	11909398	.	A	C	.	.	MAF_USDA=29.167
NC_035096.1	11909404	.	C	A	.	.	MAF_INRAE=3.333
NC_035096.1	11909457	.	G	A	.	.	MAF_USDA=4.706
NC_035096.1	11909460	.	T	C	.	.	MAF_INRAE=5.263;MAF_USDA=4.118
NC_035096.1	11909550	.	G	A	.	.	MAF_USDA=1.639
NC_035096.1	11909563	.	C	T	.	.	MAF_INRAE=9.167
NC_035096.1	11909691	.	C	G	.	.	MAF_INRAE=3.165;MAF_USDA=15.882
NC_035096.1	11909766	.	C	T	.	.	MAF_INRAE=36.076;MAF_USDA=12.941
NC_035096.1	11909837	.	C	T	.	.	MAF_INRAE=2.5
NC_035096.1	11909931	.	T	A	.	.	MAF_INRAE=17.722;MAF_USDA=21.765
NC_035096.1	11910039	.	C	A	.	.	MAF_INRAE=5.263;MAF_USDA=3.279
NC_035096.1	11910108	.	C	G	.	.	MAF_INRAE=27.848;MAF_USDA=2.941
NC_035096.1	11910180	.	G	A	.	.	MAF_INRAE=2.5;MAF_USDA=2.459
NC_035096.1	11910202	.	A	G	.	.	MAF_USDA=3.279
NC_035096.1	11910271	.	G	A	.	.	MAF_INRAE=36.076;MAF_USDA=12.941
NC_035096.1	11910279	.	G	A	.	.	MAF_INRAE=36.076;MAF_USDA=13.529
NC_035096.1	11910283	.	C	A	.	.	MAF_USDA=9.836
NC_035096.1	11910427	.	T	G	.	.	MAF_INRAE=27.215;MAF_USDA=3.529
NC_035096.1	11910443	.	A	T	.	.	MAF_INRAE=2.5
NC_035096.1	11910478	.	C	T	.	.	MAF_USDA=3.279
NC_035096.1	11910490	.	A	G	.	.	MAF_INRAE=36.076;MAF_USDA=12.941
NC_035096.1	11910499	.	C	A	.	.	MAF_INRAE=36.076;MAF_USDA=12.941
NC_035096.1	11910571	.	T	A	.	.	MAF_INRAE=36.076;MAF_USDA=12.941
NC_035096.1	11910575	.	T	A	.	.	MAF_INRAE=39.167;MAF_USDA=12.941
NC_035096.1	11910577	.	T	G	.	.	MAF_INRAE=39.167;MAF_USDA=12.941
NC_035096.1	11910578	.	G	A	.	.	MAF_INRAE=39.167;MAF_USDA=12.941
NC_035096.1	11910581	.	A	T	.	.	MAF_INRAE=39.167;MAF_USDA=12.941
NC_035096.1	11910612	.	C	T	.	.	MAF_INRAE=48.734;MAF_USDA=34.118
NC_035096.1	11910627	.	G	A	.	.	MAF_USDA=4.118
NC_035096.1	11910636	.	A	G	.	.	MAF_INRAE=5.263;MAF_USDA=10.656
NC_035096.1	11910772	.	T	G	.	.	MAF_INRAE=36.076;MAF_USDA=12.353
NC_035096.1	11910782	.	C	G	.	.	MAF_INRAE=5.263
NC_035096.1	11910786	.	A	T	.	.	MAF_INRAE=37.5;MAF_USDA=27.647
NC_035096.1	11910846	.	G	A	.	.	MAF_INRAE=2.5
NC_035096.1	11910923	.	A	G	.	.	MAF_INRAE=10.833;MAF_USDA=10.0
NC_035096.1	11910933	.	C	G	.	.	MAF_INRAE=27.848;MAF_USDA=2.941
NC_035096.1	11910938	.	C	T	.	.	MAF_INRAE=27.848;MAF_USDA=2.941
NC_035096.1	11910951	.	T	C	.	.	MAF_USDA=5.738
NC_035096.1	11910972	.	T	C	.	.	MAF_INRAE=36.076;MAF_USDA=18.235
NC_035096.1	11911054	.	A	G	.	.	MAF_USDA=8.197
NC_035096.1	11911072	.	C	T	.	.	MAF_INRAE=8.228
NC_035096.1	11911078	.	G	A	.	.	MAF_INRAE=6.962;MAF_USDA=15.882
NC_035096.1	11911093	.	G	A	.	.	MAF_INRAE=27.848;MAF_USDA=2.941
NC_035096.1	11911182	.	T	G	.	.	MAF_INRAE=36.076;MAF_USDA=12.941
NC_035096.1	11911219	.	G	C	.	.	MAF_INRAE=36.076;MAF_USDA=12.941
NC_035096.1	11911226	.	C	T	.	.	MAF_INRAE=36.076;MAF_USDA=12.353
NC_035096.1	11911229	.	G	A	.	.	MAF_INRAE=39.167;MAF_USDA=14.118
NC_035096.1	11911260	.	T	G	.	.	MAF_USDA=1.639
NC_035096.1	11911278	.	G	T	.	.	MAF_INRAE=36.076;MAF_USDA=12.941
NC_035096.1	11911328	.	T	G	.	.	MAF_INRAE=10.759;MAF_USDA=16.471
NC_035096.1	11911434	.	G	T	.	.	MAF_INRAE=5.263;MAF_USDA=4.118
NC_035096.1	11911527	.	A	G	.	.	MAF_INRAE=26.316;MAF_USDA=12.941
NC_035096.1	11911567	.	T	G	.	.	MAF_INRAE=35.0;MAF_USDA=11.765
NC_035096.1	11911568	.	A	G	.	.	MAF_INRAE=10.0;MAF_USDA=8.824
NC_035096.1	11911674	.	C	T	.	.	MAF_INRAE=10.526
NC_035096.1	11911728	.	G	A	.	.	MAF_INRAE=36.076;MAF_USDA=12.353
NC_035096.1	11911858	.	C	G	.	.	MAF_INRAE=10.526
NC_035096.1	11911916	.	A	G	.	.	MAF_INRAE=3.333
NC_035096.1	11911917	.	T	G	.	.	MAF_INRAE=34.81;MAF_USDA=8.197
NC_035096.1	11911925	.	G	C	.	.	MAF_INRAE=26.316;MAF_USDA=10.656
NC_035096.1	11911931	.	C	A	.	.	MAF_USDA=5.738
NC_035096.1	11911949	.	G	T	.	.	MAF_INRAE=6.962;MAF_USDA=15.882
NC_035096.1	11911990	.	A	C	.	.	MAF_USDA=12.353
NC_035096.1	11911991	.	T	C	.	.	MAF_USDA=12.353
NC_035096.1	11912011	.	G	A	.	.	MAF_INRAE=1.667;MAF_USDA=7.143
NC_035096.1	11912061	.	C	A	.	.	MAF_INRAE=36.076;MAF_USDA=13.529
NC_035096.1	11912079	.	A	G	.	.	MAF_INRAE=27.848;MAF_USDA=4.706
NC_035096.1	11912118	.	G	A	.	.	MAF_USDA=15.882
NC_035096.1	11912184	.	G	T	.	.	MAF_INRAE=3.333
NC_035096.1	11912212	.	T	G	.	.	MAF_INRAE=6.962;MAF_USDA=16.471
NC_035096.1	11912244	.	T	A	.	.	MAF_INRAE=36.076;MAF_USDA=12.941
NC_035096.1	11912245	.	C	A	.	.	MAF_INRAE=39.167;MAF_USDA=13.529
NC_035096.1	11912270	.	A	G	.	.	MAF_INRAE=9.167
NC_035096.1	11912499	.	C	A	.	.	MAF_INRAE=36.076;MAF_USDA=11.176
NC_035096.1	11912548	.	C	T	.	.	MAF_INRAE=48.101;MAF_USDA=43.529
NC_035096.1	11912572	.	C	T	.	.	MAF_INRAE=21.667;MAF_USDA=6.25
NC_035096.1	11912598	.	A	T	.	.	MAF_INRAE=36.076;MAF_USDA=12.941
NC_035096.1	11912601	.	C	T	.	.	MAF_INRAE=39.167;MAF_USDA=12.941
NC_035096.1	11912646	.	C	T	.	.	MAF_USDA=3.529
NC_035096.1	11912654	.	G	C	.	.	MAF_INRAE=36.076;MAF_USDA=12.941
NC_035096.1	11912691	.	T	G	.	.	MAF_INRAE=10.526
NC_035096.1	11912708	.	T	C	.	.	MAF_USDA=5.882
NC_035096.1	11912718	.	T	A	.	.	MAF_USDA=1.639
NC_035096.1	11912736	.	T	G	.	.	MAF_INRAE=36.709;MAF_USDA=13.529
NC_035096.1	11912750	.	T	G	.	.	MAF_INRAE=7.5;MAF_USDA=5.294
NC_035096.1	11912760	.	G	A	.	.	MAF_INRAE=7.5;MAF_USDA=5.294
NC_035096.1	11912761	.	T	C	.	.	MAF_USDA=1.639
NC_035096.1	11912780	.	A	G	.	.	MAF_USDA=29.167
NC_035096.1	11912805	.	C	T	.	.	MAF_INRAE=18.354;MAF_USDA=1.639
NC_035096.1	11912919	.	A	C	.	.	MAF_INRAE=5.063;MAF_USDA=10.0
NC_035096.1	11912955	.	T	C	.	.	MAF_USDA=2.459
NC_035096.1	11912968	.	G	A	.	.	MAF_INRAE=10.833;MAF_USDA=8.824
NC_035096.1	11913006	.	A	G	.	.	MAF_INRAE=44.304;MAF_USDA=24.706
NC_035096.1	11913048	.	C	T	.	.	MAF_INRAE=10.833;MAF_USDA=10.0
NC_035096.1	11913064	.	G	A	.	.	MAF_USDA=1.639
NC_035096.1	11913069	.	T	C	.	.	MAF_USDA=9.412
NC_035096.1	11913115	.	G	C	.	.	MAF_USDA=9.412
NC_035096.1	11913153	.	T	A	.	.	MAF_INRAE=44.937;MAF_USDA=14.118
NC_035096.1	11913215	.	T	C	.	.	MAF_USDA=4.918
NC_035096.1	11913231	.	T	A	.	.	MAF_INRAE=36.076;MAF_USDA=12.941
NC_035096.1	11913254	.	C	T	.	.	MAF_USDA=1.639
NC_035096.1	11913294	.	C	T	.	.	MAF_INRAE=27.848;MAF_USDA=4.118
NC_035096.1	11913295	.	G	T	.	.	MAF_USDA=12.353
NC_035096.1	11913435	.	G	T	.	.	MAF_INRAE=36.076;MAF_USDA=12.353
NC_035096.1	11913602	.	G	A	.	.	MAF_INRAE=11.667;MAF_USDA=10.0
NC_035096.1	11913635	.	G	A	.	.	MAF_INRAE=3.797;MAF_USDA=1.765
NC_035096.1	11913835	.	A	T	.	.	MAF_INRAE=18.333;MAF_USDA=1.639
NC_035096.1	11913982	.	C	T	.	.	MAF_USDA=14.118
NC_035096.1	11914003	.	A	G	.	.	MAF_INRAE=18.987;MAF_USDA=1.639
NC_035096.1	11914021	.	GTATTGTTAGACCAA	GTATTGTTAGACCAC	.	.	MAF_USDA=6.25
NC_035096.1	11914035	.	A	C	.	.	MAF_INRAE=21.667
NC_035096.1	11914071	.	G	T	.	.	MAF_INRAE=26.316
NC_035096.1	11914124	.	G	A	.	.	MAF_USDA=2.459
NC_035096.1	11914150	.	C	A	.	.	MAF_INRAE=35.443;MAF_USDA=12.941
NC_035096.1	11914190	.	C	T	.	.	MAF_USDA=1.639
NC_035096.1	11914264	.	C	T	.	.	MAF_INRAE=10.833;MAF_USDA=9.412
NC_035096.1	11914314	.	A	T	.	.	MAF_USDA=3.279
NC_035096.1	11914320	.	C	T	.	.	MAF_USDA=3.279
NC_035096.1	11914339	.	A	G	.	.	MAF_INRAE=36.076;MAF_USDA=12.941
NC_035096.1	11914356	.	T	C	.	.	MAF_USDA=2.083
NC_035096.1	11914361	.	A	G	.	.	MAF_INRAE=36.076;MAF_USDA=12.353
NC_035096.1	11914368	.	A	G	.	.	MAF_USDA=1.639
NC_035096.1	11914397	.	C	T	.	.	MAF_INRAE=42.405;MAF_USDA=13.855
NC_035096.1	11914407	.	C	T	.	.	MAF_INRAE=16.456;MAF_USDA=13.115
NC_035096.1	11914410	.	G	A	.	.	MAF_INRAE=10.526
NC_035096.1	11914440	.	A	T	.	.	MAF_USDA=1.639
NC_035096.1	11914488	.	C	T	.	.	MAF_INRAE=3.797;MAF_USDA=2.353
NC_035096.1	11914598	.	G	A	.	.	MAF_USDA=4.098
NC_035096.1	11914613	.	T	C	.	.	MAF_INRAE=34.81;MAF_USDA=12.941
NC_035096.1	11914640	.	A	G	.	.	MAF_USDA=1.639
NC_035096.1	11914693	.	A	T	.	.	MAF_INRAE=46.835;MAF_USDA=43.529
NC_035096.1	11914701	.	G	T	.	.	MAF_INRAE=16.456;MAF_USDA=11.765
NC_035096.1	11914727	.	T	A	.	.	MAF_USDA=2.459
NC_035096.1	11914759	.	C	T	.	.	MAF_INRAE=15.0;MAF_USDA=12.353
NC_035096.1	11914793	.	C	T	.	.	MAF_INRAE=17.089;MAF_USDA=37.647
NC_035096.1	11914839	.	C	T	.	.	MAF_USDA=1.639
NC_035096.1	11914855	.	T	G	.	.	MAF_USDA=17.647
NC_035096.1	11914861	.	G	T	.	.	MAF_USDA=5.738
NC_035096.1	11914903	.	A	G	.	.	MAF_INRAE=31.667;MAF_USDA=10.588
NC_035096.1	11914923	.	T	G	.	.	MAF_INRAE=7.595;MAF_USDA=14.118
NC_035096.1	11914961	.	A	G	.	.	MAF_USDA=4.918
NC_035096.1	11914997	.	T	C	.	.	MAF_INRAE=36.709;MAF_USDA=11.765
NC_035096.1	11915010	.	G	C	.	.	MAF_INRAE=36.709;MAF_USDA=11.765
NC_035096.1	11915019	.	G	A	.	.	MAF_USDA=4.098
NC_035096.1	11915053	.	C	T	.	.	MAF_USDA=1.639
NC_035096.1	11915111	.	G	C	.	.	MAF_USDA=14.583
NC_035096.1	11915112	.	C	T	.	.	MAF_USDA=27.083
NC_035096.1	11915142	.	A	G	.	.	MAF_INRAE=5.263;MAF_USDA=7.647
NC_035096.1	11915147	.	A	T	.	.	MAF_INRAE=36.076;MAF_USDA=12.941
NC_035096.1	11915190	.	C	A	.	.	MAF_INRAE=35.443;MAF_USDA=12.941
NC_035096.1	11915272	.	T	C	.	.	MAF_INRAE=9.167
NC_035096.1	11915336	.	G	A	.	.	MAF_INRAE=10.127;MAF_USDA=22.941
NC_035096.1	11915433	.	C	T	.	.	MAF_INRAE=5.063;MAF_USDA=10.0
NC_035096.1	11915562	.	A	C	.	.	MAF_INRAE=35.443;MAF_USDA=13.529
NC_035096.1	11915595	.	T	C	.	.	MAF_USDA=5.882
NC_035096.1	11915596	.	G	A	.	.	MAF_USDA=14.118
NC_035096.1	11915612	.	G	T	.	.	MAF_USDA=16.471
NC_035096.1	11915652	.	G	T	.	.	MAF_INRAE=1.667;MAF_USDA=5.294
NC_035096.1	11915654	.	C	G	.	.	MAF_INRAE=1.667;MAF_USDA=8.197
NC_035096.1	11915729	.	G	A	.	.	MAF_INRAE=17.722;MAF_USDA=13.115
NC_035096.1	11915837	.	C	A	.	.	MAF_INRAE=25.0
NC_035096.1	11915852	.	C	T	.	.	MAF_USDA=18.235
NC_035096.1	11915872	.	C	G	.	.	MAF_INRAE=3.797;MAF_USDA=1.765
NC_035096.1	11915894	.	A	C	.	.	MAF_INRAE=2.5
NC_035096.1	11915966	.	C	T	.	.	MAF_INRAE=37.342;MAF_USDA=25.882
NC_035096.1	11915972	.	C	T	.	.	MAF_USDA=8.197
NC_035096.1	11916014	.	T	G	.	.	MAF_INRAE=36.076;MAF_USDA=12.941
NC_035096.1	11916041	.	G	A	.	.	MAF_USDA=3.279
NC_035096.1	11916184	.	C	T	.	.	MAF_USDA=1.639
NC_035096.1	11916209	.	G	T	.	.	MAF_INRAE=13.291;MAF_USDA=25.0
NC_035096.1	11916277	.	T	G	.	.	MAF_INRAE=2.5
NC_035096.1	11916285	.	C	A	.	.	MAF_USDA=17.647
NC_035096.1	11916307	.	T	C	.	.	MAF_INRAE=13.291;MAF_USDA=40.588
NC_035096.1	11916334	.	A	G	.	.	MAF_INRAE=13.924;MAF_USDA=40.588
NC_035096.1	11916500	.	C	T	.	.	MAF_INRAE=3.797;MAF_USDA=1.765
NC_035096.1	11916739	.	A	C	.	.	MAF_INRAE=11.392;MAF_USDA=1.639
NC_035096.1	11916755	.	G	T	.	.	MAF_INRAE=46.835;MAF_USDA=28.235
NC_035096.1	11916794	.	C	A	.	.	MAF_INRAE=9.494;MAF_USDA=12.941
NC_035096.1	11916869	.	G	T	.	.	MAF_INRAE=37.342;MAF_USDA=38.824
NC_035096.1	11916985	.	C	G	.	.	MAF_USDA=3.279
NC_035096.1	11917000	.	A	C	.	.	MAF_INRAE=5.063;MAF_USDA=10.0
NC_035096.1	11917001	.	A	T	.	.	MAF_INRAE=5.0;MAF_USDA=10.0
NC_035096.1	11917015	.	A	C	.	.	MAF_USDA=8.197
NC_035096.1	11917053	.	A	T	.	.	MAF_USDA=13.115
NC_035096.1	11917071	.	C	T	.	.	MAF_INRAE=8.228
NC_035096.1	11917091	.	A	G	.	.	MAF_USDA=2.353
NC_035096.1	11917103	.	T	G	.	.	MAF_INRAE=32.5;MAF_USDA=11.176
NC_035096.1	11917107	.	T	C	.	.	MAF_INRAE=26.316;MAF_USDA=11.765
NC_035096.1	11917132	.	C	T	.	.	MAF_INRAE=2.5
NC_035096.1	11917208	.	C	T	.	.	MAF_INRAE=9.167
NC_035096.1	11917219	.	G	A	.	.	MAF_INRAE=13.924;MAF_USDA=45.882
NC_035096.1	11917230	.	C	G	.	.	MAF_INRAE=13.924;MAF_USDA=45.294
NC_035096.1	11917243	.	A	G	.	.	MAF_INRAE=13.333;MAF_USDA=25.0
NC_035096.1	11917277	.	A	T	.	.	MAF_USDA=12.5
NC_035096.1	11917422	.	G	T	.	.	MAF_USDA=1.765
NC_035096.1	11917424	.	C	T	.	.	MAF_USDA=2.353
NC_035096.1	11917446	.	G	A	.	.	MAF_INRAE=36.076;MAF_USDA=12.353
NC_035096.1	11917485	.	T	G	.	.	MAF_INRAE=8.228;MAF_USDA=43.529
NC_035096.1	11917620	.	C	T	.	.	MAF_INRAE=17.089;MAF_USDA=38.235
NC_035096.1	11917746	.	C	A	.	.	MAF_INRAE=5.063;MAF_USDA=10.588
NC_035096.1	11917787	.	C	T	.	.	MAF_INRAE=18.354;MAF_USDA=1.639
NC_035096.1	11917872	.	C	T	.	.	MAF_INRAE=31.667;MAF_USDA=20.0
NC_035096.1	11917890	.	G	T	.	.	MAF_INRAE=10.833;MAF_USDA=11.475
NC_035096.1	11917928	.	T	C	.	.	MAF_INRAE=24.684;MAF_USDA=25.294
NC_035096.1	11918122	.	G	A	.	.	MAF_INRAE=45.57;MAF_USDA=47.647
NC_035096.1	11918148	.	G	A	.	.	MAF_INRAE=26.316;MAF_USDA=13.529
NC_035096.1	11918157	.	T	A	.	.	MAF_USDA=4.918
NC_035096.1	11918248	.	G	A	.	.	MAF_USDA=35.714
NC_035096.1	11918300	.	G	T	.	.	MAF_INRAE=44.937;MAF_USDA=29.412
NC_035096.1	11918301	.	G	A	.	.	MAF_INRAE=14.167;MAF_USDA=14.754
NC_035096.1	11918323	.	C	T	.	.	MAF_INRAE=5.263;MAF_USDA=10.0
NC_035096.1	11918368	.	A	C	.	.	MAF_INRAE=5.063;MAF_USDA=12.353
NC_035096.1	11918432	.	A	T	.	.	MAF_USDA=6.471
NC_035096.1	11918471	.	A	C	.	.	MAF_INRAE=19.62;MAF_USDA=9.016
NC_035096.1	11918521	.	A	G	.	.	MAF_INRAE=1.667;MAF_USDA=1.639
NC_035096.1	11918528	.	T	A	.	.	MAF_INRAE=4.167;MAF_USDA=32.941
NC_035096.1	11918546	.	A	C	.	.	MAF_INRAE=2.5;MAF_USDA=8.197
NC_035096.1	11918553	.	T	C	.	.	MAF_INRAE=5.263;MAF_USDA=11.765
NC_035096.1	11918620	.	G	A	.	.	MAF_USDA=6.471
NC_035096.1	11918728	.	G	T	.	.	MAF_USDA=29.167
NC_035096.1	11918785	.	C	T	.	.	MAF_INRAE=2.5
NC_035096.1	11918951	.	C	G	.	.	MAF_USDA=29.167
NC_035096.1	11919008	.	TCCA	TCCC	.	.	MAF_USDA=11.905
NC_035096.1	11919060	.	C	T	.	.	MAF_USDA=2.459
NC_035096.1	11919092	.	G	A	.	.	MAF_INRAE=9.167
NC_035096.1	11919265	.	C	T	.	.	MAF_USDA=2.459
NC_035096.1	11919307	.	C	T	.	.	MAF_INRAE=11.392;MAF_USDA=4.098
NC_035096.1	11919319	.	A	G	.	.	MAF_USDA=1.639
NC_035096.1	11919392	.	A	G	.	.	MAF_INRAE=26.316
NC_035096.1	11919418	.	A	G	.	.	MAF_USDA=4.098
NC_035096.1	11919456	.	T	A	.	.	MAF_USDA=3.279
NC_035096.1	11919463	.	G	A	.	.	MAF_INRAE=37.342;MAF_USDA=12.941
NC_035096.1	11919469	.	C	A	.	.	MAF_USDA=2.459
NC_035096.1	11919478	.	T	C	.	.	MAF_INRAE=32.278;MAF_USDA=42.353
NC_035096.1	11919588	.	C	A	.	.	MAF_USDA=2.459
NC_035096.1	11919795	.	A	T	.	.	MAF_INRAE=20.886;MAF_USDA=14.118
NC_035096.1	11919808	.	C	T	.	.	MAF_INRAE=3.333
NC_035096.1	11919841	.	C	T	.	.	MAF_USDA=9.412
NC_035096.1	11919865	.	G	A	.	.	MAF_INRAE=16.456;MAF_USDA=12.295
NC_035096.1	11919880	.	C	A	.	.	MAF_INRAE=1.667;MAF_USDA=7.377
NC_035096.1	11919966	.	T	G	.	.	MAF_INRAE=35.443;MAF_USDA=15.294
NC_035096.1	11919981	.	G	T	.	.	MAF_INRAE=22.785;MAF_USDA=17.647
NC_035096.1	11920012	.	C	T	.	.	MAF_USDA=2.459
NC_035096.1	11920019	.	C	A	.	.	MAF_USDA=4.918
NC_035096.1	11920042	.	A	C	.	.	MAF_INRAE=14.167
NC_035096.1	11920054	.	G	T	.	.	MAF_INRAE=34.81;MAF_USDA=41.176
NC_035096.1	11920094	.	C	T	.	.	MAF_INRAE=39.167
NC_035096.1	11920099	.	T	C	.	.	MAF_INRAE=41.772;MAF_USDA=25.294
NC_035096.1	11920114	.	G	A	.	.	MAF_INRAE=5.263
NC_035096.1	11920127	.	C	T	.	.	MAF_INRAE=17.089;MAF_USDA=10.656
NC_035096.1	11920132	.	T	C	.	.	MAF_INRAE=37.975;MAF_USDA=18.824
NC_035096.1	11920314	.	A	T	.	.	MAF_USDA=14.583
NC_035096.1	11920320	.	T	A	.	.	MAF_INRAE=39.167;MAF_USDA=14.583
NC_035096.1	11920362	.	G	T	.	.	MAF_INRAE=3.797;MAF_USDA=3.529
NC_035096.1	11920400	.	C	G	.	.	MAF_INRAE=3.333;MAF_USDA=2.083
NC_035096.1	11920421	.	A	G	.	.	MAF_USDA=2.459
NC_035096.1	11920528	.	T	C	.	.	MAF_INRAE=6.667
NC_035096.1	11920569	.	C	T	.	.	MAF_INRAE=21.519
NC_035096.1	11920624	.	T	A	.	.	MAF_INRAE=3.333;MAF_USDA=5.738
NC_035096.1	11920649	.	G	A	.	.	MAF_INRAE=18.354
NC_035096.1	11920734	.	G	A	.	.	MAF_INRAE=38.608;MAF_USDA=37.647
NC_035096.1	11920839	.	G	T	.	.	MAF_USDA=1.639
NC_035096.1	11920867	.	G	T	.	.	MAF_USDA=2.459
NC_035096.1	11920889	.	C	T	.	.	MAF_INRAE=17.089;MAF_USDA=15.574
NC_035096.1	11920982	.	C	A	.	.	MAF_USDA=9.412
NC_035096.1	11921016	.	A	G	.	.	MAF_INRAE=20.886;MAF_USDA=12.353
NC_035096.1	11921025	.	T	G	.	.	MAF_INRAE=22.152;MAF_USDA=19.412
NC_035096.1	11921034	.	C	A	.	.	MAF_INRAE=2.5;MAF_USDA=4.918
NC_035096.1	11921069	.	T	A	.	.	MAF_USDA=2.353
NC_035096.1	11921117	.	C	T	.	.	MAF_INRAE=2.5;MAF_USDA=5.738
NC_035096.1	11921145	.	T	A	.	.	MAF_INRAE=21.519;MAF_USDA=18.824
NC_035096.1	11921162	.	C	T	.	.	MAF_USDA=2.459
NC_035096.1	11921174	.	G	A	.	.	MAF_INRAE=36.076;MAF_USDA=11.765
NC_035096.1	11921175	.	G	A	.	.	MAF_INRAE=39.167;MAF_USDA=11.176
NC_035096.1	11921176	.	G	A	.	.	MAF_INRAE=39.167;MAF_USDA=11.765
NC_035096.1	11921226	.	G	C	.	.	MAF_INRAE=21.519;MAF_USDA=18.824
NC_035096.1	11921237	.	A	T	.	.	MAF_INRAE=43.038;MAF_USDA=31.765
NC_035096.1	11921252	.	T	C	.	.	MAF_INRAE=21.519;MAF_USDA=18.824
NC_035096.1	11921266	.	G	A	.	.	MAF_USDA=4.918
NC_035096.1	11921291	.	A	G	.	.	MAF_INRAE=21.519;MAF_USDA=18.824
NC_035096.1	11921307	.	C	T	.	.	MAF_INRAE=5.696;MAF_USDA=5.294
NC_035096.1	11921329	.	G	A	.	.	MAF_USDA=1.639
NC_035096.1	11921385	.	C	T	.	.	MAF_INRAE=35.443;MAF_USDA=12.941
NC_035096.1	11921388	.	C	T	.	.	MAF_INRAE=1.667;MAF_USDA=4.098
NC_035096.1	11921404	.	T	C	.	.	MAF_INRAE=20.253;MAF_USDA=18.824
NC_035096.1	11921494	.	C	T	.	.	MAF_USDA=4.098
NC_035096.1	11921517	.	T	C	.	.	MAF_INRAE=17.089;MAF_USDA=15.294
NC_035096.1	11921522	.	A	G	.	.	MAF_USDA=1.639
NC_035096.1	11921566	.	C	T	.	.	MAF_USDA=4.167
NC_035096.1	11921687	.	C	T	.	.	MAF_INRAE=20.886
NC_035096.1	11921720	.	G	A	.	.	MAF_INRAE=3.333;MAF_USDA=4.167
NC_035096.1	11921741	.	T	A	.	.	MAF_USDA=2.459
NC_035096.1	11921742	.	C	A	.	.	MAF_USDA=2.459
NC_035096.1	11921792	.	A	T	.	.	MAF_INRAE=9.167;MAF_USDA=29.167
NC_035096.1	11921796	.	T	G	.	.	MAF_INRAE=36.709;MAF_USDA=12.941
NC_035096.1	11921815	.	G	A	.	.	MAF_INRAE=21.519
NC_035096.1	11921861	.	G	T	.	.	MAF_INRAE=36.076;MAF_USDA=13.095
NC_035096.1	11921873	.	T	A	.	.	MAF_INRAE=36.076;MAF_USDA=44.706
NC_035096.1	11921879	.	G	T	.	.	MAF_INRAE=18.354;MAF_USDA=10.0
NC_035096.1	11921893	.	T	A	.	.	MAF_INRAE=22.152;MAF_USDA=17.059
NC_035096.1	11922033	.	T	G	.	.	MAF_USDA=4.167
NC_035096.1	11922142	.	T	C	.	.	MAF_INRAE=5.063;MAF_USDA=9.412
NC_035096.1	11922147	.	G	C	.	.	MAF_USDA=1.639
NC_035096.1	11922227	.	T	A	.	.	MAF_INRAE=35.443;MAF_USDA=12.353
NC_035096.1	11922247	.	G	T	.	.	MAF_INRAE=35.443;MAF_USDA=12.353
NC_035096.1	11922359	.	G	A	.	.	MAF_INRAE=33.544;MAF_USDA=36.471
NC_035096.1	11922493	.	T	A	.	.	MAF_INRAE=35.443;MAF_USDA=12.941
NC_035096.1	11922499	.	C	T	.	.	MAF_USDA=6.25
NC_035096.1	11922500	.	C	G	.	.	MAF_INRAE=19.167;MAF_USDA=6.25
NC_035096.1	11922581	.	A	G	.	.	MAF_INRAE=2.532;MAF_USDA=32.941
NC_035096.1	11922583	.	T	G	.	.	MAF_USDA=1.639
NC_035096.1	11922597	.	A	G	.	.	MAF_USDA=1.639
NC_035096.1	11922604	.	C	A	.	.	MAF_INRAE=1.667;MAF_USDA=4.098
NC_035096.1	11922607	.	T	C	.	.	MAF_INRAE=30.38;MAF_USDA=24.706
NC_035096.1	11922624	.	C	T	.	.	MAF_INRAE=1.667;MAF_USDA=7.377
NC_035096.1	11922635	.	A	G	.	.	MAF_INRAE=5.696;MAF_USDA=7.059
NC_035096.1	11922649	.	G	A	.	.	MAF_USDA=4.167
NC_035096.1	11922730	.	C	A	.	.	MAF_INRAE=10.0;MAF_USDA=5.952
NC_035096.1	11922737	.	T	G	.	.	MAF_INRAE=26.316;MAF_USDA=12.353
NC_035096.1	11922792	.	C	T	.	.	MAF_INRAE=9.167;MAF_USDA=29.167
NC_035096.1	11922796	.	C	T	.	.	MAF_INRAE=23.418;MAF_USDA=15.882
NC_035096.1	11922832	.	C	T	.	.	MAF_INRAE=4.43;MAF_USDA=9.412
NC_035096.1	11922840	.	G	A	.	.	MAF_USDA=6.557
NC_035096.1	11922883	.	A	G	.	.	MAF_INRAE=5.696;MAF_USDA=5.294
NC_035096.1	11922885	.	C	T	.	.	MAF_INRAE=1.667;MAF_USDA=4.918
NC_035096.1	11922899	.	G	T	.	.	MAF_USDA=1.639
NC_035096.1	11922965	.	A	G	.	.	MAF_USDA=4.098
NC_035096.1	11922970	.	C	T	.	.	MAF_USDA=4.098
NC_035096.1	11922991	.	A	G	.	.	MAF_INRAE=37.5;MAF_USDA=27.059
NC_035096.1	11923006	.	A	T	.	.	MAF_INRAE=35.443;MAF_USDA=12.941
NC_035096.1	11923013	.	C	T	.	.	MAF_INRAE=35.443;MAF_USDA=12.941
NC_035096.1	11923017	.	A	G	.	.	MAF_INRAE=33.333;MAF_USDA=24.706
NC_035096.1	11923027	.	C	T	.	.	MAF_INRAE=5.0;MAF_USDA=9.412
NC_035096.1	11923085	.	G	T	.	.	MAF_INRAE=1.667
NC_035096.1	11923108	.	A	G	.	.	MAF_INRAE=23.333
NC_035096.1	11923157	.	T	G	.	.	MAF_INRAE=9.167
NC_035096.1	11923158	.	T	C	.	.	MAF_INRAE=1.667
NC_035096.1	11923221	.	T	A	.	.	MAF_USDA=12.295
NC_035096.1	11923248	.	A	G	.	.	MAF_INRAE=19.167;MAF_USDA=33.333
NC_035096.1	11923265	.	C	A	.	.	MAF_INRAE=10.833;MAF_USDA=6.471
NC_035096.1	11923266	.	T	C	.	.	MAF_INRAE=19.167;MAF_USDA=37.5
NC_035096.1	11923278	.	C	A	.	.	MAF_INRAE=5.263;MAF_USDA=15.882
NC_035096.1	11923334	.	G	A	.	.	MAF_USDA=8.197
NC_035096.1	11923356	.	G	T	.	.	MAF_USDA=9.836
NC_035096.1	11923401	.	A	C	.	.	MAF_INRAE=5.063;MAF_USDA=9.412
NC_035096.1	11923472	.	A	T	.	.	MAF_USDA=1.667
NC_035096.1	11923475	.	C	T	.	.	MAF_INRAE=8.333;MAF_USDA=29.167
NC_035096.1	11923478	.	A	G	.	.	MAF_USDA=5.0
NC_035096.1	11923523	.	G	A	.	.	MAF_INRAE=5.063;MAF_USDA=10.0
NC_035096.1	11923545	.	G	A	.	.	MAF_INRAE=10.0;MAF_USDA=4.118
NC_035096.1	11923559	.	C	T	.	.	MAF_INRAE=10.0;MAF_USDA=8.929
NC_035096.1	11923560	.	G	A	.	.	MAF_INRAE=6.962;MAF_USDA=10.0
NC_035096.1	11923607	.	T	C	.	.	MAF_USDA=11.765
NC_035096.1	11923623	.	C	A	.	.	MAF_USDA=1.639
NC_035096.1	11923653	.	G	A	.	.	MAF_INRAE=3.797;MAF_USDA=1.765
NC_035096.1	11923680	.	T	C	.	.	MAF_INRAE=35.443;MAF_USDA=12.941
NC_035096.1	11923725	.	C	G	.	.	MAF_INRAE=9.167;MAF_USDA=29.167
NC_035096.1	11923736	.	G	T	.	.	MAF_INRAE=36.076;MAF_USDA=12.941
NC_035096.1	11923739	.	A	T	.	.	MAF_INRAE=30.0;MAF_USDA=21.765
NC_035096.1	11923744	.	A	G	.	.	MAF_INRAE=20.886;MAF_USDA=13.529
NC_035096.1	11923753	.	T	A	.	.	MAF_INRAE=27.848;MAF_USDA=21.176
NC_035096.1	11923756	.	G	T	.	.	MAF_INRAE=30.0;MAF_USDA=21.176
NC_035096.1	11923809	.	A	T	.	.	MAF_INRAE=5.063;MAF_USDA=9.412
NC_035096.1	11923852	.	C	A	.	.	MAF_USDA=2.459
NC_035096.1	11923930	.	A	C	.	.	MAF_USDA=9.412
NC_035096.1	11923937	.	G	A	.	.	MAF_INRAE=26.582;MAF_USDA=41.176
NC_035096.1	11923960	.	A	G	.	.	MAF_INRAE=22.785;MAF_USDA=18.824
NC_035096.1	11923963	.	T	A	.	.	MAF_USDA=4.918
NC_035096.1	11923967	.	G	A	.	.	MAF_USDA=4.918
NC_035096.1	11923978	.	T	A	.	.	MAF_USDA=4.918
NC_035096.1	11923988	.	A	C	.	.	MAF_INRAE=22.785;MAF_USDA=21.176
NC_035096.1	11924030	.	C	T	.	.	MAF_INRAE=36.076;MAF_USDA=14.118
NC_035096.1	11924079	.	G	T	.	.	MAF_USDA=1.639
NC_035096.1	11924088	.	A	T	.	.	MAF_USDA=3.279
NC_035096.1	11924169	.	A	G	.	.	MAF_INRAE=22.152;MAF_USDA=16.471
NC_035096.1	11924170	.	A	T	.	.	MAF_INRAE=22.5;MAF_USDA=15.882
NC_035096.1	11924209	.	G	T	.	.	MAF_USDA=15.574
NC_035096.1	11924224	.	C	A	.	.	MAF_INRAE=11.392
NC_035096.1	11924234	.	T	G	.	.	MAF_INRAE=10.526
NC_035096.1	11924260	.	T	G	.	.	MAF_INRAE=22.785;MAF_USDA=22.941
NC_035096.1	11924355	.	G	A	.	.	MAF_INRAE=9.167;MAF_USDA=31.25
NC_035096.1	11924359	.	C	T	.	.	MAF_INRAE=36.076;MAF_USDA=12.941
NC_035096.1	11924370	.	C	T	.	.	MAF_USDA=4.098
NC_035096.1	11924376	.	T	A	.	.	MAF_USDA=3.279
NC_035096.1	11924377	.	A	G	.	.	MAF_USDA=2.459
NC_035096.1	11924404	.	G	A	.	.	MAF_USDA=3.279
NC_035096.1	11924414	.	G	A	.	.	MAF_USDA=4.098
NC_035096.1	11924446	.	C	T	.	.	MAF_INRAE=5.833;MAF_USDA=7.647
NC_035096.1	11924475	.	A	G	.	.	MAF_INRAE=22.785;MAF_USDA=24.706
NC_035096.1	11924518	.	C	A	.	.	MAF_INRAE=9.167
NC_035096.1	11924584	.	C	T	.	.	MAF_INRAE=3.333
NC_035096.1	11924586	.	A	G	.	.	MAF_INRAE=9.167
NC_035096.1	11924604	.	C	T	.	.	MAF_USDA=1.639
NC_035096.1	11924621	.	T	C	.	.	MAF_USDA=1.639
NC_035096.1	11924779	.	G	A	.	.	MAF_INRAE=23.333;MAF_USDA=34.706
NC_035096.1	11924818	.	A	G	.	.	MAF_INRAE=4.43;MAF_USDA=4.167
NC_035096.1	11924832	.	C	A	.	.	MAF_INRAE=25.833;MAF_USDA=18.182
NC_035096.1	11924837	.	T	G	.	.	MAF_INRAE=35.833;MAF_USDA=9.524
NC_035096.1	11924845	.	A	C	.	.	MAF_INRAE=35.833;MAF_USDA=10.119
NC_035096.1	11924852	.	A	C	.	.	MAF_INRAE=9.167;MAF_USDA=27.083
NC_035096.1	11924870	.	A	C	.	.	MAF_USDA=29.167
NC_035096.1	11925124	.	A	T	.	.	MAF_INRAE=5.263
NC_035096.1	11925129	.	T	C	.	.	MAF_INRAE=5.263;MAF_USDA=27.083
NC_035096.1	11925188	.	C	G	.	.	MAF_INRAE=4.167
NC_035096.1	11925191	.	T	A	.	.	MAF_USDA=14.583
NC_035096.1	11925256	.	T	C	.	.	MAF_INRAE=2.632
NC_035096.1	11925948	.	T	A	.	.	MAF_INRAE=10.526
NC_035096.1	11926054	.	C	T	.	.	MAF_USDA=31.25
NC_035096.1	11926156	.	C	T	.	.	MAF_USDA=8.333
NC_035096.1	11926219	.	G	T	.	.	MAF_INRAE=5.063;MAF_USDA=8.235
NC_035096.1	11926284	.	T	A	.	.	MAF_INRAE=20.886
NC_035096.1	11926291	.	G	T	.	.	MAF_INRAE=4.167;MAF_USDA=5.882
NC_035096.1	11926308	.	C	T	.	.	MAF_USDA=2.459
NC_035096.1	11926408	.	G	T	.	.	MAF_USDA=5.738
NC_035096.1	11926483	.	G	T	.	.	MAF_INRAE=3.797;MAF_USDA=4.167
NC_035096.1	11926493	.	A	G	.	.	MAF_USDA=6.557
NC_035096.1	11926501	.	A	C	.	.	MAF_INRAE=26.582;MAF_USDA=25.882
NC_035096.1	11926510	.	C	T	.	.	MAF_INRAE=5.263
NC_035096.1	11926514	.	C	T	.	.	MAF_INRAE=11.667
NC_035096.1	11926527	.	A	G	.	.	MAF_USDA=2.459
NC_035096.1	11926547	.	T	C	.	.	MAF_INRAE=41.772;MAF_USDA=46.471
NC_035096.1	11926589	.	G	A	.	.	MAF_INRAE=5.063;MAF_USDA=10.0
NC_035096.1	11926618	.	G	C	.	.	MAF_INRAE=5.063;MAF_USDA=9.412
NC_035096.1	11926635	.	A	G	.	.	MAF_INRAE=36.076;MAF_USDA=12.353
NC_035096.1	11926638	.	G	A	.	.	MAF_INRAE=41.772;MAF_USDA=47.059
NC_035096.1	11926653	.	A	T	.	.	MAF_INRAE=36.076;MAF_USDA=12.941
NC_035096.1	11926676	.	T	G	.	.	MAF_INRAE=23.418;MAF_USDA=22.353
NC_035096.1	11926692	.	C	A	.	.	MAF_INRAE=23.418;MAF_USDA=22.353
NC_035096.1	11926712	.	C	G	.	.	MAF_USDA=4.167
NC_035096.1	11926758	.	T	G	.	.	MAF_INRAE=20.886;MAF_USDA=12.941
NC_035096.1	11926798	.	T	C	.	.	MAF_INRAE=22.152;MAF_USDA=32.941
NC_035096.1	11926837	.	A	G	.	.	MAF_INRAE=2.5;MAF_USDA=6.557
NC_035096.1	11927090	.	A	T	.	.	MAF_INRAE=45.57;MAF_USDA=44.643
NC_035096.1	11927104	.	T	A	.	.	MAF_INRAE=33.333;MAF_USDA=9.524
NC_035096.1	11927125	.	C	T	.	.	MAF_INRAE=15.789;MAF_USDA=20.588
NC_035096.1	11927129	.	A	G	.	.	MAF_USDA=4.167
NC_035096.1	11927139	.	A	G	.	.	MAF_USDA=1.667
NC_035096.1	11927154	.	G	A	.	.	MAF_INRAE=5.263
NC_035096.1	11927156	.	C	A	.	.	MAF_USDA=2.542
NC_035096.1	11927230	.	C	T	.	.	MAF_INRAE=37.5;MAF_USDA=12.941
NC_035096.1	11927240	.	G	A	.	.	MAF_USDA=4.098
NC_035096.1	11927293	.	A	T	.	.	MAF_USDA=3.279
NC_035096.1	11927296	.	G	T	.	.	MAF_INRAE=46.203;MAF_USDA=44.706
NC_035096.1	11927339	.	G	T	.	.	MAF_INRAE=10.526;MAF_USDA=5.738
NC_035096.1	11927356	.	G	A	.	.	MAF_USDA=1.639
NC_035096.1	11927380	.	A	G	.	.	MAF_INRAE=5.063;MAF_USDA=10.0
NC_035096.1	11927382	.	A	C	.	.	MAF_INRAE=5.263;MAF_USDA=18.824
NC_035096.1	11927385	.	A	G	.	.	MAF_INRAE=5.063;MAF_USDA=10.0
NC_035096.1	11927412	.	G	A	.	.	MAF_INRAE=18.354;MAF_USDA=32.941
NC_035096.1	11927413	.	C	T	.	.	MAF_INRAE=5.833;MAF_USDA=8.824
NC_035096.1	11927431	.	C	T	.	.	MAF_USDA=1.639
NC_035096.1	11927465	.	A	G	.	.	MAF_USDA=1.639
NC_035096.1	11927532	.	C	A	.	.	MAF_USDA=24.39
NC_035096.1	11927611	.	T	C	.	.	MAF_INRAE=48.333;MAF_USDA=39.024
NC_035096.1	11927634	.	A	T	.	.	MAF_INRAE=9.167;MAF_USDA=33.333
NC_035096.1	11927659	.	C	A	.	.	MAF_INRAE=23.418;MAF_USDA=22.353
NC_035096.1	11927669	.	C	T	.	.	MAF_INRAE=9.167;MAF_USDA=29.167
NC_035096.1	11927670	.	G	A	.	.	MAF_USDA=4.918
NC_035096.1	11927677	.	T	C	.	.	MAF_USDA=5.738
NC_035096.1	11927691	.	T	A	.	.	MAF_INRAE=4.43;MAF_USDA=10.0
NC_035096.1	11927700	.	C	T	.	.	MAF_INRAE=32.5;MAF_USDA=9.412
NC_035096.1	11927704	.	A	C	.	.	MAF_INRAE=39.241;MAF_USDA=48.824
NC_035096.1	11927734	.	G	A	.	.	MAF_INRAE=36.076;MAF_USDA=12.941
NC_035096.1	11927777	.	G	T	.	.	MAF_USDA=4.098
NC_035096.1	11927855	.	C	T	.	.	MAF_INRAE=24.051;MAF_USDA=23.529
NC_035096.1	11927862	.	A	G	.	.	MAF_INRAE=2.5;MAF_USDA=6.557
NC_035096.1	11927876	.	C	T	.	.	MAF_INRAE=26.316;MAF_USDA=22.353
NC_035096.1	11927904	.	A	T	.	.	MAF_USDA=4.098
NC_035096.1	11927905	.	G	A	.	.	MAF_INRAE=24.051;MAF_USDA=22.353
NC_035096.1	11927941	.	T	G	.	.	MAF_USDA=9.836
NC_035096.1	11927974	.	G	C	.	.	MAF_INRAE=9.167;MAF_USDA=29.167
NC_035096.1	11927993	.	G	A	.	.	MAF_INRAE=26.316;MAF_USDA=23.529
NC_035096.1	11928038	.	A	G	.	.	MAF_INRAE=41.139;MAF_USDA=22.353
NC_035096.1	11928134	.	C	T	.	.	MAF_INRAE=10.526
NC_035096.1	11928144	.	C	T	.	.	MAF_INRAE=9.167
NC_035096.1	11928170	.	A	T	.	.	MAF_INRAE=36.076;MAF_USDA=12.941
NC_035096.1	11928433	.	C	A	.	.	MAF_USDA=15.574
NC_035096.1	11928446	.	T	C	.	.	MAF_INRAE=22.152;MAF_USDA=32.941
NC_035096.1	11928471	.	T	C	.	.	MAF_INRAE=5.063;MAF_USDA=10.0
NC_035096.1	11928485	.	C	A	.	.	MAF_USDA=3.279
NC_035096.1	11928697	.	G	A	.	.	MAF_INRAE=39.167;MAF_USDA=12.353
NC_035096.1	11928800	.	G	A	.	.	MAF_INRAE=20.833;MAF_USDA=21.341
NC_035096.1	11928816	.	C	A	.	.	MAF_USDA=1.724
NC_035096.1	11928847	.	T	C	.	.	MAF_INRAE=12.5;MAF_USDA=24.39
NC_035096.1	11928849	.	C	T	.	.	MAF_INRAE=40.0;MAF_USDA=14.024
NC_035096.1	11928851	.	G	A	.	.	MAF_INRAE=40.833;MAF_USDA=14.024
NC_035096.1	11928925	.	A	C	.	.	MAF_INRAE=20.833
NC_035096.1	11928926	.	T	A	.	.	MAF_INRAE=20.833
NC_035096.1	11928947	.	G	A	.	.	MAF_USDA=14.583
NC_035096.1	11929002	.	A	G	.	.	MAF_USDA=1.639
NC_035096.1	11929036	.	C	T	.	.	MAF_USDA=3.279
NC_035096.1	11929089	.	C	T	.	.	MAF_USDA=6.557
NC_035096.1	11929099	.	G	A	.	.	MAF_INRAE=5.063;MAF_USDA=10.0
NC_035096.1	11929106	.	T	C	.	.	MAF_INRAE=21.519;MAF_USDA=17.647
NC_035096.1	11929156	.	G	T	.	.	MAF_INRAE=25.949;MAF_USDA=23.529
NC_035096.1	11929213	.	G	T	.	.	MAF_INRAE=36.076;MAF_USDA=13.529
NC_035096.1	11929214	.	C	T	.	.	MAF_INRAE=39.167;MAF_USDA=13.529
NC_035096.1	11929220	.	T	A	.	.	MAF_INRAE=22.152;MAF_USDA=28.824
NC_035096.1	11929229	.	T	A	.	.	MAF_USDA=12.353
NC_035096.1	11929236	.	C	T	.	.	MAF_INRAE=20.886;MAF_USDA=14.706
NC_035096.1	11929239	.	A	C	.	.	MAF_INRAE=20.833;MAF_USDA=15.882
NC_035096.1	11929242	.	C	T	.	.	MAF_INRAE=4.167;MAF_USDA=4.706
NC_035096.1	11929272	.	T	G	.	.	MAF_USDA=29.167
NC_035096.1	11929280	.	A	T	.	.	MAF_USDA=31.25
NC_035096.1	11929282	.	A	T	.	.	MAF_INRAE=38.333;MAF_USDA=12.5
NC_035096.1	11929287	.	A	T	.	.	MAF_INRAE=3.797;MAF_USDA=4.167
NC_035096.1	11929295	.	T	C	.	.	MAF_INRAE=35.443;MAF_USDA=12.353
NC_035096.1	11929296	.	G	A	.	.	MAF_INRAE=38.333;MAF_USDA=12.353
NC_035096.1	11929367	.	T	G	.	.	MAF_USDA=13.115
NC_035096.1	11929375	.	C	A	.	.	MAF_USDA=2.459
NC_035096.1	11929377	.	G	A	.	.	MAF_INRAE=5.063;MAF_USDA=9.412
NC_035096.1	11929402	.	G	A	.	.	MAF_INRAE=5.263;MAF_USDA=16.471
NC_035096.1	11929432	.	T	G	.	.	MAF_INRAE=36.076;MAF_USDA=13.529
NC_035096.1	11929444	.	G	A	.	.	MAF_INRAE=36.076;MAF_USDA=13.529
NC_035096.1	11929446	.	G	A	.	.	MAF_INRAE=39.167;MAF_USDA=12.941
NC_035096.1	11929495	.	C	A	.	.	MAF_INRAE=36.076;MAF_USDA=11.765
NC_035096.1	11929507	.	T	G	.	.	MAF_USDA=9.016
NC_035096.1	11929515	.	T	A	.	.	MAF_INRAE=36.709;MAF_USDA=12.941
NC_035096.1	11929581	.	A	T	.	.	MAF_INRAE=6.962;MAF_USDA=16.471
NC_035096.1	11929705	.	T	C	.	.	MAF_INRAE=37.342;MAF_USDA=12.353
NC_035096.1	11929729	.	A	G	.	.	MAF_INRAE=3.165;MAF_USDA=10.588
NC_035096.1	11929753	.	T	A	.	.	MAF_USDA=2.083
NC_035096.1	11929778	.	A	T	.	.	MAF_USDA=20.0
NC_035096.1	11929779	.	T	A	.	.	MAF_USDA=20.0
NC_035096.1	11929780	.	A	T	.	.	MAF_USDA=20.0
NC_035096.1	11929867	.	T	A	.	.	MAF_INRAE=36.076;MAF_USDA=13.095
NC_035096.1	11929868	.	T	C	.	.	MAF_INRAE=39.167;MAF_USDA=13.095
NC_035096.1	11929904	.	A	T	.	.	MAF_INRAE=5.063;MAF_USDA=10.0
NC_035096.1	11929905	.	T	G	.	.	MAF_INRAE=22.785;MAF_USDA=3.279
NC_035096.1	11929914	.	T	A	.	.	MAF_INRAE=36.076;MAF_USDA=12.941
NC_035096.1	11929930	.	A	G	.	.	MAF_USDA=1.639
NC_035096.1	11929955	.	C	A	.	.	MAF_INRAE=5.833;MAF_USDA=6.471
NC_035096.1	11929996	.	G	A	.	.	MAF_USDA=1.639
NC_035096.1	11930041	.	G	T	.	.	MAF_INRAE=9.167
NC_035096.1	11930097	.	A	C	.	.	MAF_USDA=1.639
NC_035096.1	11930119	.	A	C	.	.	MAF_INRAE=9.167;MAF_USDA=10.588
NC_035096.1	11930121	.	G	A	.	.	MAF_INRAE=4.167;MAF_USDA=5.882
NC_035096.1	11930202	.	G	A	.	.	MAF_INRAE=3.797;MAF_USDA=2.353
NC_035096.1	11930223	.	G	A	.	.	MAF_INRAE=39.167;MAF_USDA=11.765
NC_035096.1	11930240	.	C	G	.	.	MAF_INRAE=7.595;MAF_USDA=18.824
NC_035096.1	11930260	.	A	G	.	.	MAF_USDA=25.0
NC_035096.1	11930290	.	C	T	.	.	MAF_USDA=4.098
NC_035096.1	11930311	.	C	A	.	.	MAF_USDA=6.557
NC_035096.1	11930352	.	G	T	.	.	MAF_USDA=2.083
NC_035096.1	11930367	.	G	A	.	.	MAF_INRAE=37.5;MAF_USDA=12.353
NC_035096.1	11930387	.	A	C	.	.	MAF_INRAE=33.333;MAF_USDA=11.176
NC_035096.1	11930432	.	T	G	.	.	MAF_USDA=1.639
NC_035096.1	11930447	.	A	G	.	.	MAF_USDA=1.639
NC_035096.1	11930477	.	C	T	.	.	MAF_INRAE=1.667
NC_035096.1	11930490	.	C	T	.	.	MAF_USDA=2.459
NC_035096.1	11930529	.	T	C	.	.	MAF_INRAE=10.526;MAF_USDA=1.639
NC_035096.1	11930560	.	C	A	.	.	MAF_USDA=7.5
NC_035096.1	11930563	.	C	A	.	.	MAF_USDA=12.5
NC_035096.1	11930609	.	A	G	.	.	MAF_USDA=10.588
NC_035096.1	11930790	.	G	T	.	.	MAF_INRAE=33.544;MAF_USDA=12.941
NC_035096.1	11930857	.	G	C	.	.	MAF_INRAE=33.544;MAF_USDA=13.529
NC_035096.1	11930869	.	A	T	.	.	MAF_USDA=4.118
NC_035096.1	11930910	.	A	C	.	.	MAF_INRAE=29.114;MAF_USDA=3.279
NC_035096.1	11930993	.	C	T	.	.	MAF_USDA=1.639
NC_035096.1	11930999	.	T	A	.	.	MAF_INRAE=34.177;MAF_USDA=12.941
NC_035096.1	11931000	.	T	C	.	.	MAF_INRAE=28.333;MAF_USDA=12.941
NC_035096.1	11931036	.	G	C	.	.	MAF_INRAE=8.228
NC_035096.1	11931070	.	C	A	.	.	MAF_INRAE=31.013
NC_035096.1	11931079	.	C	T	.	.	MAF_INRAE=18.987;MAF_USDA=11.176
NC_035096.1	11931102	.	T	C	.	.	MAF_USDA=2.459
NC_035096.1	11931132	.	A	G	.	.	MAF_INRAE=29.114;MAF_USDA=4.098
NC_035096.1	11931137	.	A	G	.	.	MAF_USDA=1.639
NC_035096.1	11931207	.	G	A	.	.	MAF_USDA=2.459
NC_035096.1	11931342	.	C	T	.	.	MAF_INRAE=36.076;MAF_USDA=12.353
NC_035096.1	11931495	.	C	T	.	.	MAF_INRAE=2.5
NC_035096.1	11931498	.	C	A	.	.	MAF_INRAE=5.063;MAF_USDA=10.0
NC_035096.1	11931505	.	G	T	.	.	MAF_INRAE=10.526;MAF_USDA=1.639
NC_035096.1	11931545	.	T	G	.	.	MAF_INRAE=9.167
NC_035096.1	11931578	.	C	A	.	.	MAF_USDA=4.918
NC_035096.1	11931601	.	G	A	.	.	MAF_INRAE=36.076;MAF_USDA=11.765
NC_035096.1	11931605	.	C	T	.	.	MAF_USDA=4.167
NC_035096.1	11931612	.	C	T	.	.	MAF_INRAE=29.114;MAF_USDA=4.098
NC_035096.1	11931621	.	G	A	.	.	MAF_INRAE=36.076;MAF_USDA=11.765
NC_035096.1	11931651	.	A	C	.	.	MAF_INRAE=20.886;MAF_USDA=1.639
NC_035096.1	11931654	.	C	A	.	.	MAF_INRAE=5.063;MAF_USDA=10.0
NC_035096.1	11931690	.	C	T	.	.	MAF_INRAE=34.177;MAF_USDA=12.353
NC_035096.1	11931744	.	T	C	.	.	MAF_INRAE=32.911;MAF_USDA=12.353
NC_035096.1	11931798	.	A	G	.	.	MAF_INRAE=5.833;MAF_USDA=25.294
NC_035096.1	11931811	.	C	T	.	.	MAF_USDA=4.918
NC_035096.1	11931940	.	G	T	.	.	MAF_USDA=1.639
NC_035096.1	11931945	.	G	T	.	.	MAF_INRAE=34.177;MAF_USDA=15.574
NC_035096.1	11932006	.	A	G	.	.	MAF_INRAE=5.833
NC_035096.1	11932007	.	G	A	.	.	MAF_INRAE=39.167
NC_035096.1	11932032	.	G	T	.	.	MAF_INRAE=29.747;MAF_USDA=25.882
NC_035096.1	11932051	.	C	A	.	.	MAF_INRAE=36.076;MAF_USDA=12.353
NC_035096.1	11932058	.	G	A	.	.	MAF_INRAE=9.167
NC_035096.1	11932096	.	C	T	.	.	MAF_INRAE=5.063;MAF_USDA=10.0
NC_035096.1	11932143	.	G	A	.	.	MAF_USDA=1.667
NC_035096.1	11932147	.	C	T	.	.	MAF_USDA=29.167
NC_035096.1	11932150	.	A	T	.	.	MAF_USDA=29.167
NC_035096.1	11932155	.	A	T	.	.	MAF_USDA=29.167
NC_035096.1	11932194	.	T	G	.	.	MAF_INRAE=35.443;MAF_USDA=12.5
NC_035096.1	11932229	.	A	G	.	.	MAF_INRAE=4.167;MAF_USDA=5.952
NC_035096.1	11932233	.	T	C	.	.	MAF_INRAE=6.667;MAF_USDA=35.119
NC_035096.1	11932300	.	T	G	.	.	MAF_INRAE=5.263;MAF_USDA=3.279
NC_035096.1	11932336	.	A	G	.	.	MAF_INRAE=34.81;MAF_USDA=14.118
NC_035096.1	11932353	.	G	T	.	.	MAF_USDA=1.639
NC_035096.1	11932424	.	G	A	.	.	MAF_USDA=4.918
NC_035096.1	11932430	.	G	A	.	.	MAF_INRAE=5.833;MAF_USDA=24.706
NC_035096.1	11932459	.	C	T	.	.	MAF_USDA=1.639
NC_035096.1	11932481	.	T	C	.	.	MAF_USDA=1.639
NC_035096.1	11932500	.	C	A	.	.	MAF_INRAE=5.063;MAF_USDA=10.0
NC_035096.1	11932531	.	G	A	.	.	MAF_USDA=4.118
NC_035096.1	11932593	.	T	C	.	.	MAF_INRAE=36.076;MAF_USDA=13.529
NC_035096.1	11932647	.	G	A	.	.	MAF_USDA=10.417
NC_035096.1	11932666	.	T	G	.	.	MAF_INRAE=5.063;MAF_USDA=10.0
NC_035096.1	11932756	.	T	C	.	.	MAF_USDA=4.706
NC_035096.1	11932768	.	C	A	.	.	MAF_INRAE=36.076;MAF_USDA=12.941
NC_035096.1	11932849	.	A	T	.	.	MAF_INRAE=2.5
NC_035096.1	11932859	.	T	A	.	.	MAF_INRAE=10.526
NC_035096.1	11932860	.	A	T	.	.	MAF_USDA=4.098
NC_035096.1	11932866	.	A	C	.	.	MAF_INRAE=8.228;MAF_USDA=2.459
NC_035096.1	11932904	.	G	T	.	.	MAF_INRAE=36.076;MAF_USDA=12.941
NC_035096.1	11932926	.	C	T	.	.	MAF_INRAE=8.228;MAF_USDA=1.639
NC_035096.1	11932941	.	G	A	.	.	MAF_USDA=1.639
NC_035096.1	11932979	.	G	A	.	.	MAF_INRAE=10.526;MAF_USDA=1.639
NC_035096.1	11933005	.	A	T	.	.	MAF_INRAE=36.076;MAF_USDA=12.941
NC_035096.1	11933006	.	C	A	.	.	MAF_INRAE=39.167;MAF_USDA=12.941
NC_035096.1	11933014	.	A	G	.	.	MAF_USDA=29.167
NC_035096.1	11933020	.	C	T	.	.	MAF_INRAE=10.526
NC_035096.1	11933036	.	T	C	.	.	MAF_USDA=4.167
NC_035096.1	11933073	.	G	A	.	.	MAF_INRAE=20.253;MAF_USDA=1.639
NC_035096.1	11933107	.	G	C	.	.	MAF_USDA=4.118
NC_035096.1	11933114	.	A	C	.	.	MAF_INRAE=36.076;MAF_USDA=12.941
NC_035096.1	11933117	.	C	A	.	.	MAF_INRAE=5.063;MAF_USDA=10.0
NC_035096.1	11933231	.	G	A	.	.	MAF_INRAE=5.263;MAF_USDA=10.0
NC_035096.1	11933261	.	T	C	.	.	MAF_INRAE=27.215
NC_035096.1	11933286	.	T	A	.	.	MAF_USDA=4.706
NC_035096.1	11933329	.	G	A	.	.	MAF_USDA=4.706
NC_035096.1	11933348	.	A	C	.	.	MAF_INRAE=35.443;MAF_USDA=12.941
NC_035096.1	11933371	.	A	G	.	.	MAF_INRAE=8.228;MAF_USDA=2.459
NC_035096.1	11933392	.	C	G	.	.	MAF_INRAE=34.81;MAF_USDA=13.529
NC_035096.1	11933434	.	G	A	.	.	MAF_INRAE=4.43;MAF_USDA=10.0
NC_035096.1	11933470	.	G	A	.	.	MAF_INRAE=38.608;MAF_USDA=28.235
NC_035096.1	11933502	.	C	T	.	.	MAF_USDA=9.016
NC_035096.1	11933562	.	C	A	.	.	MAF_INRAE=30.38;MAF_USDA=38.824
NC_035096.1	11933565	.	A	C	.	.	MAF_USDA=9.016
NC_035096.1	11933653	.	C	T	.	.	MAF_USDA=3.279
NC_035096.1	11933688	.	T	C	.	.	MAF_INRAE=10.0
NC_035096.1	11933689	.	G	C	.	.	MAF_INRAE=5.263;MAF_USDA=3.333
NC_035096.1	11933744	.	C	A	.	.	MAF_USDA=2.459
NC_035096.1	11933777	.	G	A	.	.	MAF_USDA=1.639
NC_035096.1	11933786	.	G	A	.	.	MAF_INRAE=36.076;MAF_USDA=11.765
NC_035096.1	11933794	.	T	C	.	.	MAF_INRAE=36.076;MAF_USDA=11.176
NC_035096.1	11933804	.	T	C	.	.	MAF_INRAE=36.076;MAF_USDA=11.765
NC_035096.1	11933805	.	C	G	.	.	MAF_INRAE=39.167;MAF_USDA=12.353
NC_035096.1	11933813	.	A	C	.	.	MAF_INRAE=28.333;MAF_USDA=12.353
NC_035096.1	11933817	.	A	C	.	.	MAF_USDA=4.098
NC_035096.1	11933829	.	T	C	.	.	MAF_INRAE=1.667;MAF_USDA=30.0
NC_035096.1	11933842	.	C	T	.	.	MAF_INRAE=1.667
NC_035096.1	11933871	.	A	T	.	.	MAF_INRAE=36.076;MAF_USDA=12.353
NC_035096.1	11933876	.	G	A	.	.	MAF_USDA=3.279
NC_035096.1	11933911	.	C	G	.	.	MAF_USDA=1.639
NC_035096.1	11933930	.	G	A	.	.	MAF_INRAE=20.886;MAF_USDA=9.016
NC_035096.1	11933948	.	C	T	.	.	MAF_INRAE=36.076;MAF_USDA=11.765
NC_035096.1	11933992	.	G	A	.	.	MAF_USDA=5.882
NC_035096.1	11934007	.	A	T	.	.	MAF_INRAE=5.063;MAF_USDA=10.0
NC_035096.1	11934009	.	C	A	.	.	MAF_USDA=2.459
NC_035096.1	11934103	.	A	G	.	.	MAF_INRAE=36.076;MAF_USDA=12.941
NC_035096.1	11934196	.	G	A	.	.	MAF_INRAE=47.5;MAF_USDA=25.294
NC_035096.1	11934276	.	A	T	.	.	MAF_INRAE=36.076;MAF_USDA=12.941
NC_035096.1	11934285	.	T	G	.	.	MAF_INRAE=15.823;MAF_USDA=40.0
NC_035096.1	11934339	.	A	T	.	.	MAF_INRAE=36.076;MAF_USDA=12.941
NC_035096.1	11934391	.	G	A	.	.	MAF_INRAE=8.228;MAF_USDA=1.639
NC_035096.1	11934393	.	T	A	.	.	MAF_USDA=29.167
NC_035096.1	11934414	.	G	A	.	.	MAF_INRAE=26.316;MAF_USDA=12.941
NC_035096.1	11934479	.	G	A	.	.	MAF_INRAE=26.316;MAF_USDA=12.353
NC_035096.1	11934513	.	T	C	.	.	MAF_USDA=2.083
NC_035096.1	11934519	.	T	G	.	.	MAF_INRAE=34.81;MAF_USDA=12.941
NC_035096.1	11934520	.	T	G	.	.	MAF_INRAE=37.5;MAF_USDA=12.941
NC_035096.1	11934569	.	T	G	.	.	MAF_INRAE=5.063;MAF_USDA=18.235
NC_035096.1	11934619	.	G	A	.	.	MAF_INRAE=32.5;MAF_USDA=13.529
NC_035096.1	11934626	.	A	T	.	.	MAF_INRAE=4.167;MAF_USDA=1.639
NC_035096.1	11934640	.	T	A	.	.	MAF_USDA=2.459
NC_035096.1	11934686	.	T	C	.	.	MAF_USDA=4.918
NC_035096.1	11934720	.	G	A	.	.	MAF_USDA=3.279
NC_035096.1	11934869	.	G	A	.	.	MAF_USDA=2.459
NC_035096.1	11934896	.	C	A	.	.	MAF_INRAE=2.5;MAF_USDA=1.639
NC_035096.1	11934922	.	A	G	.	.	MAF_INRAE=36.709;MAF_USDA=12.941
NC_035096.1	11934938	.	T	C	.	.	MAF_USDA=8.235
NC_035096.1	11934984	.	C	T	.	.	MAF_INRAE=36.076;MAF_USDA=13.529
NC_035096.1	11935029	.	T	C	.	.	MAF_INRAE=34.81;MAF_USDA=12.941
NC_035096.1	11935030	.	C	G	.	.	MAF_INRAE=37.5;MAF_USDA=12.941
NC_035096.1	11935159	.	G	A	.	.	MAF_INRAE=2.5;MAF_USDA=1.639
NC_035096.1	11935182	.	C	T	.	.	MAF_INRAE=37.342;MAF_USDA=14.118
NC_035096.1	11935216	.	T	C	.	.	MAF_INRAE=36.076;MAF_USDA=12.353
NC_035096.1	11935253	.	A	T	.	.	MAF_INRAE=9.167
NC_035096.1	11935291	.	G	T	.	.	MAF_INRAE=36.076;MAF_USDA=12.941
NC_035096.1	11935305	.	T	G	.	.	MAF_INRAE=46.203;MAF_USDA=44.118
NC_035096.1	11935337	.	T	A	.	.	MAF_INRAE=5.263;MAF_USDA=1.639
NC_035096.1	11935348	.	G	A	.	.	MAF_INRAE=5.063;MAF_USDA=18.235
NC_035096.1	11935349	.	A	T	.	.	MAF_INRAE=36.076
NC_035096.1	11935377	.	G	A	.	.	MAF_USDA=1.639
NC_035096.1	11935379	.	A	C	.	.	MAF_INRAE=44.937;MAF_USDA=27.049
NC_035096.1	11935439	.	G	T	.	.	MAF_INRAE=35.443;MAF_USDA=13.529
NC_035096.1	11935478	.	C	T	.	.	MAF_USDA=7.647
NC_035096.1	11935479	.	G	A	.	.	MAF_INRAE=11.667;MAF_USDA=12.295
NC_035096.1	11935561	.	T	C	.	.	MAF_INRAE=12.658
NC_035096.1	11935661	.	A	C	.	.	MAF_INRAE=34.177;MAF_USDA=3.279
NC_035096.1	11935667	.	T	C	.	.	MAF_USDA=7.377
NC_035096.1	11935690	.	A	T	.	.	MAF_INRAE=36.076;MAF_USDA=12.941
NC_035096.1	11935748	.	C	T	.	.	MAF_INRAE=34.81;MAF_USDA=12.353
NC_035096.1	11935783	.	C	A	.	.	MAF_INRAE=10.526
NC_035096.1	11935808	.	G	T	.	.	MAF_INRAE=34.81;MAF_USDA=12.941
NC_035096.1	11935902	.	A	G	.	.	MAF_INRAE=37.342;MAF_USDA=44.118
NC_035096.1	11935905	.	G	A	.	.	MAF_INRAE=1.667;MAF_USDA=31.765
NC_035096.1	11935919	.	C	T	.	.	MAF_USDA=1.639
NC_035096.1	11935920	.	G	T	.	.	MAF_INRAE=5.263
NC_035096.1	11936020	.	G	A	.	.	MAF_USDA=5.294
NC_035096.1	11936050	.	C	T	.	.	MAF_INRAE=5.263;MAF_USDA=2.459
NC_035096.1	11936069	.	C	T	.	.	MAF_INRAE=6.329;MAF_USDA=35.882
NC_035096.1	11936100	.	C	T	.	.	MAF_USDA=2.459
NC_035096.1	11936104	.	G	A	.	.	MAF_USDA=3.279
NC_035096.1	11936115	.	A	G	.	.	MAF_INRAE=10.526
NC_035096.1	11936183	.	T	A	.	.	MAF_USDA=6.024
NC_035096.1	11936294	.	T	C	.	.	MAF_INRAE=48.734;MAF_USDA=40.984
NC_035096.1	11936321	.	T	A	.	.	MAF_USDA=27.083
NC_035096.1	11936370	.	G	A	.	.	MAF_INRAE=42.405;MAF_USDA=21.311
NC_035096.1	11936394	.	G	A	.	.	MAF_USDA=4.167
NC_035096.1	11936449	.	T	C	.	.	MAF_INRAE=35.443;MAF_USDA=12.941
NC_035096.1	11936545	.	T	C	.	.	MAF_USDA=1.639
NC_035096.1	11936644	.	C	T	.	.	MAF_INRAE=5.263;MAF_USDA=8.824
NC_035096.1	11936971	.	A	T	.	.	MAF_USDA=9.036
NC_035096.1	11937017	.	C	T	.	.	MAF_INRAE=10.833;MAF_USDA=4.706
NC_035096.1	11937055	.	C	A	.	.	MAF_USDA=6.471
NC_035096.1	11937104	.	G	A	.	.	MAF_INRAE=9.167
NC_035096.1	11937141	.	C	T	.	.	MAF_INRAE=3.333;MAF_USDA=2.459
NC_035096.1	11937162	.	G	A	.	.	MAF_USDA=2.459
NC_035096.1	11937181	.	C	T	.	.	MAF_INRAE=34.81;MAF_USDA=12.941
NC_035096.1	11937198	.	T	C	.	.	MAF_USDA=3.279
NC_035096.1	11937303	.	C	T	.	.	MAF_USDA=1.639
NC_035096.1	11937319	.	G	T	.	.	MAF_USDA=1.639
NC_035096.1	11937347	.	A	G	.	.	MAF_INRAE=9.167
NC_035096.1	11937373	.	C	T	.	.	MAF_INRAE=26.316
NC_035096.1	11937463	.	C	T	.	.	MAF_INRAE=14.167;MAF_USDA=8.621
NC_035096.1	11937471	.	G	A	.	.	MAF_INRAE=3.165;MAF_USDA=35.294
NC_035096.1	11937488	.	A	C	.	.	MAF_INRAE=3.165;MAF_USDA=35.294
NC_035096.1	11937501	.	T	G	.	.	MAF_USDA=1.639
NC_035096.1	11937514	.	A	G	.	.	MAF_INRAE=23.418
NC_035096.1	11937544	.	C	T	.	.	MAF_INRAE=5.263;MAF_USDA=4.118
NC_035096.1	11937696	.	G	C	.	.	MAF_USDA=13.115
NC_035096.1	11937749	.	T	C	.	.	MAF_USDA=4.918
NC_035096.1	11937769	.	G	T	.	.	MAF_INRAE=5.263;MAF_USDA=8.235
NC_035096.1	11937783	.	A	G	.	.	MAF_INRAE=14.167;MAF_USDA=19.672
NC_035096.1	11937811	.	T	G	.	.	MAF_USDA=29.167
NC_035096.1	11937824	.	G	A	.	.	MAF_INRAE=5.263
NC_035096.1	11937867	.	G	C	.	.	MAF_USDA=3.279
NC_035096.1	11937899	.	G	A	.	.	MAF_INRAE=8.228;MAF_USDA=2.459
NC_035096.1	11937949	.	A	C	.	.	MAF_USDA=1.639
NC_035096.1	11937961	.	A	G	.	.	MAF_INRAE=11.392
NC_035096.1	11937962	.	G	C	.	.	MAF_INRAE=6.667
NC_035096.1	11937969	.	A	C	.	.	MAF_USDA=1.639
NC_035096.1	11937998	.	G	A	.	.	MAF_INRAE=5.263
NC_035096.1	11938010	.	G	A	.	.	MAF_INRAE=5.263
NC_035096.1	11938022	.	C	A	.	.	MAF_USDA=50.0
NC_035096.1	11938024	.	A	T	.	.	MAF_USDA=2.083
NC_035096.1	11938074	.	A	T	.	.	MAF_INRAE=4.167;MAF_USDA=1.639
NC_035096.1	11938080	.	C	A	.	.	MAF_INRAE=4.167;MAF_USDA=1.639
NC_035096.1	11938105	.	T	G	.	.	MAF_USDA=8.333
NC_035096.1	11938106	.	A	G	.	.	MAF_USDA=6.25
NC_035096.1	11938109	.	A	G	.	.	MAF_USDA=6.25
NC_035096.1	11938127	.	C	T	.	.	MAF_USDA=17.059
NC_035096.1	11938128	.	T	C	.	.	MAF_INRAE=5.263
NC_035096.1	11938149	.	A	T	.	.	MAF_INRAE=5.263
NC_035096.1	11938171	.	G	T	.	.	MAF_INRAE=36.076;MAF_USDA=11.765
NC_035096.1	11938185	.	G	T	.	.	MAF_USDA=29.167
NC_035096.1	11938196	.	C	A	.	.	MAF_INRAE=9.167
NC_035096.1	11938199	.	T	C	.	.	MAF_USDA=2.459
NC_035096.1	11938296	.	G	A	.	.	MAF_INRAE=2.5
NC_035096.1	11938306	.	G	A	.	.	MAF_INRAE=2.5
NC_035096.1	11938312	.	T	C	.	.	MAF_USDA=29.167
NC_035096.1	11938422	.	G	T	.	.	MAF_USDA=1.639
NC_035096.1	11938484	.	C	G	.	.	MAF_INRAE=4.167;MAF_USDA=1.639
NC_035096.1	11938493	.	T	G	.	.	MAF_INRAE=20.253
NC_035096.1	11938566	.	T	C	.	.	MAF_INRAE=8.333
NC_035096.1	11938616	.	A	T	.	.	MAF_INRAE=12.658;MAF_USDA=22.941
NC_035096.1	11938622	.	C	G	.	.	MAF_INRAE=9.167
NC_035096.1	11938667	.	G	A	.	.	MAF_USDA=4.918
NC_035096.1	11938672	.	T	A	.	.	MAF_INRAE=29.114;MAF_USDA=1.765
NC_035096.1	11938688	.	T	G	.	.	MAF_INRAE=5.063;MAF_USDA=9.412
NC_035096.1	11938699	.	T	G	.	.	MAF_INRAE=32.278;MAF_USDA=32.353
NC_035096.1	11938708	.	A	C	.	.	MAF_INRAE=15.19;MAF_USDA=7.059
NC_035096.1	11938710	.	C	A,T	.	.	MAF_INRAE=9.167;MAF_USDA=2.459
NC_035096.1	11938717	.	T	A	.	.	MAF_INRAE=17.722;MAF_USDA=10.0
NC_035096.1	11938720	.	A	T	.	.	MAF_INRAE=10.833;MAF_USDA=10.0
NC_035096.1	11938723	.	C	A	.	.	MAF_INRAE=32.5;MAF_USDA=10.588
NC_035096.1	11938737	.	G	C	.	.	MAF_INRAE=11.392;MAF_USDA=2.941
NC_035096.1	11938742	.	T	C	.	.	MAF_INRAE=35.443;MAF_USDA=11.176
NC_035096.1	11938743	.	A	T	.	.	MAF_USDA=1.765
NC_035096.1	11938749	.	T	A	.	.	MAF_USDA=1.765
NC_035096.1	11938750	.	G	T	.	.	MAF_USDA=1.765
NC_035096.1	11938762	.	A	C	.	.	MAF_INRAE=1.667;MAF_USDA=17.059
NC_035096.1	11938765	.	A	C	.	.	MAF_USDA=1.639
NC_035096.1	11938768	.	T	A	.	.	MAF_INRAE=5.263;MAF_USDA=4.098
NC_035096.1	11938769	.	G	A	.	.	MAF_USDA=1.639
NC_035096.1	11938772	.	ATTGTTGCT	ATTGTTGCA	.	.	MAF_USDA=10.417
NC_035096.1	11938780	.	T	A	.	.	MAF_INRAE=3.333
NC_035096.1	11938910	.	T	A	.	.	MAF_USDA=3.529
NC_035096.1	11938983	.	C	G	.	.	MAF_USDA=4.118
NC_035096.1	11939004	.	G	A	.	.	MAF_INRAE=36.076;MAF_USDA=12.941
NC_035096.1	11939038	.	C	G	.	.	MAF_INRAE=5.0
NC_035096.1	11939039	.	T	C	.	.	MAF_INRAE=2.5
NC_035096.1	11939040	.	C	T	.	.	MAF_INRAE=5.0
NC_035096.1	11939152	.	G	T	.	.	MAF_INRAE=1.667;MAF_USDA=14.706
NC_035096.1	11939189	.	T	C	.	.	MAF_INRAE=24.684;MAF_USDA=46.471
NC_035096.1	11939214	.	G	A	.	.	MAF_INRAE=4.167;MAF_USDA=3.279
NC_035096.1	11939237	.	G	A	.	.	MAF_USDA=1.639
NC_035096.1	11939241	.	T	A	.	.	MAF_INRAE=31.667;MAF_USDA=10.588
NC_035096.1	11939242	.	T	A	.	.	MAF_INRAE=31.667;MAF_USDA=10.588
NC_035096.1	11939262	.	C	A	.	.	MAF_USDA=4.167
NC_035096.1	11939329	.	A	C	.	.	MAF_USDA=45.833
NC_035096.1	11939330	.	A	T	.	.	MAF_USDA=45.833
NC_035096.1	11939346	.	C	T	.	.	MAF_USDA=2.459
NC_035096.1	11939352	.	G	A	.	.	MAF_INRAE=17.5;MAF_USDA=22.941
NC_035096.1	11939359	.	C	A	.	.	MAF_INRAE=24.684;MAF_USDA=4.918
NC_035096.1	11939417	.	G	A	.	.	MAF_USDA=9.836
NC_035096.1	11939447	.	A	G	.	.	MAF_USDA=3.279
NC_035096.1	11939496	.	G	A	.	.	MAF_USDA=3.571
NC_035096.1	11939572	.	T	A	.	.	MAF_USDA=3.529
NC_035096.1	11939589	.	C	T	.	.	MAF_INRAE=32.5;MAF_USDA=11.176
NC_035096.1	11939615	.	A	T	.	.	MAF_INRAE=11.392;MAF_USDA=39.344
NC_035096.1	11939622	.	T	A	.	.	MAF_INRAE=3.797;MAF_USDA=5.738
NC_035096.1	11939633	.	G	A	.	.	MAF_USDA=9.836
NC_035096.1	11939659	.	G	A	.	.	MAF_INRAE=1.667;MAF_USDA=1.667
NC_035096.1	11939702	.	T	G	.	.	MAF_USDA=4.098
NC_035096.1	11939736	.	T	G	.	.	MAF_USDA=1.639
NC_035096.1	11939941	.	C	A	.	.	MAF_USDA=4.918
NC_035096.1	11939965	.	C	T	.	.	MAF_INRAE=4.167
NC_035096.1	11939981	.	C	T	.	.	MAF_INRAE=36.076;MAF_USDA=13.529
NC_035096.1	11940012	.	C	A	.	.	MAF_INRAE=5.063;MAF_USDA=10.119
NC_035096.1	11940088	.	C	T	.	.	MAF_INRAE=9.167
NC_035096.1	11940155	.	C	A	.	.	MAF_INRAE=24.684;MAF_USDA=44.118
NC_035096.1	11940274	.	C	T	.	.	MAF_INRAE=1.667;MAF_USDA=2.459
NC_035096.1	11940343	.	G	T	.	.	MAF_USDA=1.639
NC_035096.1	11940363	.	G	A	.	.	MAF_USDA=9.836
NC_035096.1	11940433	.	A	G	.	.	MAF_INRAE=36.076;MAF_USDA=13.529
NC_035096.1	11940467	.	C	T	.	.	MAF_USDA=11.765
NC_035096.1	11940480	.	C	A	.	.	MAF_USDA=5.738
NC_035096.1	11940495	.	G	A	.	.	MAF_INRAE=1.667;MAF_USDA=14.706
NC_035096.1	11940502	.	T	A	.	.	MAF_INRAE=34.81;MAF_USDA=12.941
NC_035096.1	11940544	.	C	T	.	.	MAF_USDA=2.459
NC_035096.1	11940576	.	A	G	.	.	MAF_INRAE=36.076;MAF_USDA=12.353
NC_035096.1	11940603	.	G	C	.	.	MAF_INRAE=17.089;MAF_USDA=22.353
NC_035096.1	11940633	.	C	T	.	.	MAF_INRAE=9.167
NC_035096.1	11940639	.	G	C	.	.	MAF_INRAE=35.443;MAF_USDA=12.941
NC_035096.1	11940750	.	C	T	.	.	MAF_USDA=3.279
NC_035096.1	11940764	.	G	A	.	.	MAF_USDA=1.639
NC_035096.1	11940920	.	G	A	.	.	MAF_USDA=4.098
NC_035096.1	11940985	.	A	G	.	.	MAF_INRAE=36.076;MAF_USDA=12.941
NC_035096.1	11941049	.	C	T	.	.	MAF_INRAE=5.263
NC_035096.1	11941099	.	C	A	.	.	MAF_INRAE=12.5;MAF_USDA=11.475
NC_035096.1	11941149	.	T	C	.	.	MAF_INRAE=4.167;MAF_USDA=8.235
NC_035096.1	11941152	.	T	C	.	.	MAF_USDA=8.235
NC_035096.1	11941197	.	G	A	.	.	MAF_INRAE=35.443;MAF_USDA=12.941
NC_035096.1	11941198	.	C	A	.	.	MAF_INRAE=38.333;MAF_USDA=11.765
NC_035096.1	11941204	.	G	A	.	.	MAF_INRAE=32.5;MAF_USDA=9.412
NC_035096.1	11941231	.	A	C	.	.	MAF_USDA=10.588
NC_035096.1	11941238	.	C	A	.	.	MAF_USDA=3.279
NC_035096.1	11941302	.	C	T	.	.	MAF_USDA=4.098
NC_035096.1	11941304	.	C	T	.	.	MAF_INRAE=5.263
NC_035096.1	11941382	.	C	T	.	.	MAF_INRAE=36.076;MAF_USDA=12.353
NC_035096.1	11941397	.	T	C	.	.	MAF_INRAE=39.167
NC_035096.1	11941432	.	G	A	.	.	MAF_USDA=4.918
NC_035096.1	11941498	.	G	A	.	.	MAF_INRAE=1.667;MAF_USDA=7.647
NC_035096.1	11941508	.	C	A	.	.	MAF_USDA=4.918
NC_035096.1	11941535	.	T	C	.	.	MAF_USDA=4.918
NC_035096.1	11941621	.	C	T	.	.	MAF_INRAE=17.089;MAF_USDA=18.852
NC_035096.1	11941622	.	T	C	.	.	MAF_USDA=1.639
NC_035096.1	11941650	.	A	T	.	.	MAF_INRAE=32.5;MAF_USDA=11.176
NC_035096.1	11941651	.	A	C	.	.	MAF_INRAE=38.608;MAF_USDA=13.529
NC_035096.1	11941762	.	A	G	.	.	MAF_INRAE=24.684;MAF_USDA=6.471
NC_035096.1	11941830	.	C	T	.	.	MAF_USDA=4.167
NC_035096.1	11941907	.	C	A	.	.	MAF_INRAE=10.526;MAF_USDA=9.412
NC_035096.1	11942026	.	C	T	.	.	MAF_INRAE=36.076;MAF_USDA=11.765
NC_035096.1	11942050	.	A	T	.	.	MAF_INRAE=8.333
NC_035096.1	11942051	.	A	T	.	.	MAF_INRAE=8.333
NC_035096.1	11942059	.	A	T	.	.	MAF_INRAE=36.076
NC_035096.1	11942096	.	T	C	.	.	MAF_INRAE=17.089;MAF_USDA=18.852
NC_035096.1	11942207	.	T	C	.	.	MAF_USDA=2.459
NC_035096.1	11942208	.	A	G	.	.	MAF_INRAE=36.076;MAF_USDA=12.941
NC_035096.1	11942210	.	T	A	.	.	MAF_INRAE=39.167;MAF_USDA=12.941
NC_035096.1	11942212	.	C	A	.	.	MAF_INRAE=39.167;MAF_USDA=12.941
NC_035096.1	11942241	.	T	G	.	.	MAF_INRAE=1.667;MAF_USDA=12.941
NC_035096.1	11942252	.	C	T	.	.	MAF_INRAE=22.152;MAF_USDA=28.689
NC_035096.1	11942273	.	G	T	.	.	MAF_INRAE=34.81;MAF_USDA=14.583
NC_035096.1	11942295	.	A	T	.	.	MAF_INRAE=35.443;MAF_USDA=12.941
NC_035096.1	11942325	.	A	C	.	.	MAF_INRAE=35.443;MAF_USDA=11.176
NC_035096.1	11942329	.	G	A	.	.	MAF_INRAE=38.333;MAF_USDA=11.765
NC_035096.1	11942368	.	A	G	.	.	MAF_INRAE=35.443;MAF_USDA=12.941
NC_035096.1	11942397	.	C	T	.	.	MAF_INRAE=12.025;MAF_USDA=10.588
NC_035096.1	11942426	.	A	G	.	.	MAF_INRAE=35.443;MAF_USDA=12.941
NC_035096.1	11942435	.	T	A	.	.	MAF_USDA=1.639
NC_035096.1	11942472	.	A	G	.	.	MAF_INRAE=2.5;MAF_USDA=2.459
NC_035096.1	11942473	.	T	G	.	.	MAF_INRAE=35.443;MAF_USDA=13.529
NC_035096.1	11942487	.	A	T	.	.	MAF_INRAE=36.076;MAF_USDA=17.059
NC_035096.1	11942512	.	A	T	.	.	MAF_INRAE=1.667;MAF_USDA=14.118
NC_035096.1	11942517	.	A	G	.	.	MAF_INRAE=36.076;MAF_USDA=12.353
NC_035096.1	11942540	.	G	T	.	.	MAF_INRAE=32.5;MAF_USDA=12.5
NC_035096.1	11942589	.	T	C	.	.	MAF_INRAE=47.468
NC_035096.1	11942743	.	C	T	.	.	MAF_INRAE=5.263
NC_035096.1	11943160	.	C	A	.	.	MAF_INRAE=12.025;MAF_USDA=10.0
NC_035096.1	11943180	.	C	T	.	.	MAF_INRAE=36.076;MAF_USDA=11.765
NC_035096.1	11943202	.	G	A	.	.	MAF_USDA=4.918
NC_035096.1	11943235	.	T	C	.	.	MAF_INRAE=36.076;MAF_USDA=12.941
NC_035096.1	11943240	.	G	T	.	.	MAF_INRAE=8.228
NC_035096.1	11943275	.	C	A	.	.	MAF_USDA=1.639
NC_035096.1	11943308	.	C	T	.	.	MAF_INRAE=35.443;MAF_USDA=12.941
NC_035096.1	11943318	.	T	A	.	.	MAF_INRAE=9.167
NC_035096.1	11943360	.	A	G	.	.	MAF_USDA=1.639
NC_035096.1	11943371	.	A	C	.	.	MAF_USDA=18.235
NC_035096.1	11943376	.	G	A	.	.	MAF_INRAE=36.076;MAF_USDA=12.941
NC_035096.1	11943397	.	C	A	.	.	MAF_USDA=1.639
NC_035096.1	11943403	.	G	T	.	.	MAF_USDA=1.639
NC_035096.1	11943531	.	A	G	.	.	MAF_INRAE=32.5;MAF_USDA=10.588
NC_035096.1	11943538	.	A	T	.	.	MAF_USDA=2.083
NC_035096.1	11943565	.	C	T	.	.	MAF_USDA=11.765
NC_035096.1	11943578	.	C	A	.	.	MAF_INRAE=36.076;MAF_USDA=12.941
NC_035096.1	11943628	.	T	C	.	.	MAF_INRAE=36.076;MAF_USDA=13.529
NC_035096.1	11943760	.	G	A	.	.	MAF_INRAE=36.076;MAF_USDA=12.353
NC_035096.1	11943959	.	A	G	.	.	MAF_INRAE=2.5
NC_035096.1	11943998	.	A	G	.	.	MAF_INRAE=36.709;MAF_USDA=12.941
NC_035096.1	11944020	.	T	C	.	.	MAF_INRAE=31.646;MAF_USDA=9.836
NC_035096.1	11944083	.	C	T	.	.	MAF_USDA=1.639
NC_035096.1	11944117	.	T	C	.	.	MAF_INRAE=34.81;MAF_USDA=8.197
NC_035096.1	11944191	.	G	T	.	.	MAF_USDA=5.738
NC_035096.1	11944192	.	G	C	.	.	MAF_INRAE=6.329;MAF_USDA=21.765
NC_035096.1	11944276	.	C	A	.	.	MAF_INRAE=37.342;MAF_USDA=27.647
NC_035096.1	11944309	.	A	T	.	.	MAF_INRAE=6.329;MAF_USDA=21.176
NC_035096.1	11944311	.	A	G	.	.	MAF_INRAE=36.076;MAF_USDA=12.353
NC_035096.1	11944350	.	G	A	.	.	MAF_USDA=2.459
NC_035096.1	11944412	.	G	A	.	.	MAF_USDA=1.639
NC_035096.1	11944418	.	G	A	.	.	MAF_INRAE=11.667;MAF_USDA=12.295
NC_035096.1	11944658	.	C	T	.	.	MAF_INRAE=5.833;MAF_USDA=4.918
NC_035096.1	11944661	.	G	A	.	.	MAF_INRAE=11.667;MAF_USDA=11.475
NC_035096.1	11944663	.	C	T	.	.	MAF_INRAE=1.667
NC_035096.1	11944678	.	A	T	.	.	MAF_INRAE=9.167
NC_035096.1	11944720	.	C	A	.	.	MAF_INRAE=9.167
NC_035096.1	11944727	.	C	A	.	.	MAF_INRAE=5.833;MAF_USDA=19.412
NC_035096.1	11944797	.	A	G	.	.	MAF_USDA=1.639
NC_035096.1	11944811	.	G	T	.	.	MAF_USDA=10.417
NC_035096.1	11944867	.	C	T	.	.	MAF_INRAE=11.667;MAF_USDA=11.475
NC_035096.1	11944873	.	C	T	.	.	MAF_INRAE=2.5;MAF_USDA=1.639
NC_035096.1	11944886	.	A	C	.	.	MAF_USDA=1.639
NC_035096.1	11944890	.	C	T	.	.	MAF_USDA=1.639
NC_035096.1	11944927	.	A	C	.	.	MAF_INRAE=11.667;MAF_USDA=17.213
NC_035096.1	11944957	.	T	C	.	.	MAF_INRAE=5.833;MAF_USDA=18.824
NC_035096.1	11945024	.	C	T	.	.	MAF_USDA=2.459
NC_035096.1	11945029	.	G	A	.	.	MAF_USDA=5.738
NC_035096.1	11945051	.	C	T	.	.	MAF_INRAE=8.228;MAF_USDA=15.574
NC_035096.1	11945081	.	T	C	.	.	MAF_INRAE=8.228;MAF_USDA=7.377
NC_035096.1	11945082	.	A	G	.	.	MAF_USDA=5.738
NC_035096.1	11945085	.	T	C	.	.	MAF_INRAE=36.076;MAF_USDA=12.353
NC_035096.1	11945099	.	G	C	.	.	MAF_INRAE=17.5;MAF_USDA=32.941
NC_035096.1	11945115	.	A	C	.	.	MAF_INRAE=5.833;MAF_USDA=20.588
NC_035096.1	11945137	.	G	T	.	.	MAF_USDA=2.459
NC_035096.1	11945158	.	A	C	.	.	MAF_INRAE=1.667;MAF_USDA=14.118
NC_035096.1	11945204	.	C	T	.	.	MAF_USDA=10.417
NC_035096.1	11945257	.	G	A	.	.	MAF_INRAE=26.316;MAF_USDA=12.353
NC_035096.1	11945258	.	G	T	.	.	MAF_USDA=12.353
NC_035096.1	11945298	.	G	C	.	.	MAF_INRAE=5.263
NC_035096.1	11945469	.	C	A	.	.	MAF_INRAE=35.443;MAF_USDA=13.115
NC_035096.1	11945471	.	A	G	.	.	MAF_INRAE=38.333;MAF_USDA=13.115
NC_035096.1	11945498	.	T	A	.	.	MAF_INRAE=11.667
NC_035096.1	11945545	.	C	T	.	.	MAF_USDA=2.083
NC_035096.1	11945548	.	T	A	.	.	MAF_INRAE=5.833;MAF_USDA=4.918
NC_035096.1	11945641	.	T	C	.	.	MAF_USDA=14.583
NC_035096.1	11945642	.	T	C	.	.	MAF_INRAE=39.167
NC_035096.1	11945653	.	T	A	.	.	MAF_USDA=14.583
NC_035096.1	11945663	.	A	G	.	.	MAF_INRAE=35.443;MAF_USDA=12.941
NC_035096.1	11945729	.	G	T	.	.	MAF_INRAE=34.81;MAF_USDA=8.197
NC_035096.1	11945739	.	C	T	.	.	MAF_USDA=29.167
NC_035096.1	11945740	.	G	A	.	.	MAF_USDA=6.557
NC_035096.1	11945769	.	G	A	.	.	MAF_INRAE=8.228;MAF_USDA=9.836
NC_035096.1	11945835	.	C	A	.	.	MAF_USDA=1.639
NC_035096.1	11945877	.	G	A	.	.	MAF_USDA=2.459
NC_035096.1	11945897	.	A	G	.	.	MAF_INRAE=36.076;MAF_USDA=12.353
NC_035096.1	11945930	.	C	T	.	.	MAF_INRAE=36.076;MAF_USDA=12.353
NC_035096.1	11945969	.	G	A	.	.	MAF_INRAE=44.304;MAF_USDA=25.882
NC_035096.1	11946027	.	C	A	.	.	MAF_INRAE=5.263;MAF_USDA=4.118
NC_035096.1	11946048	.	A	T	.	.	MAF_INRAE=8.228;MAF_USDA=7.377
NC_035096.1	11946063	.	A	C	.	.	MAF_INRAE=36.076;MAF_USDA=12.941
NC_035096.1	11946117	.	C	T	.	.	MAF_INRAE=35.443;MAF_USDA=12.941
NC_035096.1	11946120	.	C	T	.	.	MAF_INRAE=8.228
NC_035096.1	11946171	.	C	T	.	.	MAF_INRAE=32.5;MAF_USDA=11.176
NC_035096.1	11946172	.	G	A	.	.	MAF_USDA=4.098
NC_035096.1	11946234	.	T	A	.	.	MAF_INRAE=35.443;MAF_USDA=12.941
NC_035096.1	11946301	.	G	A	.	.	MAF_USDA=2.459
NC_035096.1	11946325	.	G	A	.	.	MAF_INRAE=7.595;MAF_USDA=8.197
NC_035096.1	11946326	.	C	T	.	.	MAF_USDA=1.667
NC_035096.1	11946336	.	C	T	.	.	MAF_USDA=1.667
NC_035096.1	11946398	.	T	G	.	.	MAF_INRAE=34.81;MAF_USDA=21.176
NC_035096.1	11946462	.	A	G	.	.	MAF_USDA=4.918
NC_035096.1	11946470	.	A	G	.	.	MAF_USDA=1.639
NC_035096.1	11946499	.	G	A	.	.	MAF_INRAE=36.076;MAF_USDA=12.353
NC_035096.1	11946512	.	G	A	.	.	MAF_USDA=6.557
NC_035096.1	11946574	.	G	A	.	.	MAF_INRAE=42.405;MAF_USDA=30.588
NC_035096.1	11946651	.	G	T	.	.	MAF_INRAE=5.263;MAF_USDA=2.459
NC_035096.1	11946720	.	C	A	.	.	MAF_INRAE=45.57;MAF_USDA=31.765
NC_035096.1	11946864	.	T	C	.	.	MAF_INRAE=1.667;MAF_USDA=12.941
NC_035096.1	11947129	.	G	A	.	.	MAF_INRAE=27.848;MAF_USDA=1.639
NC_035096.1	11947176	.	C	T	.	.	MAF_USDA=4.098
NC_035096.1	11947192	.	T	G	.	.	MAF_INRAE=1.667;MAF_USDA=14.118
NC_035096.1	11947231	.	G	A	.	.	MAF_INRAE=8.228;MAF_USDA=9.016
NC_035096.1	11947281	.	C	A	.	.	MAF_INRAE=6.329;MAF_USDA=17.059
NC_035096.1	11947308	.	G	A	.	.	MAF_INRAE=11.667;MAF_USDA=10.656
NC_035096.1	11947368	.	C	T	.	.	MAF_INRAE=36.076;MAF_USDA=12.353
NC_035096.1	11947373	.	G	T	.	.	MAF_INRAE=1.667
NC_035096.1	11947596	.	C	T	.	.	MAF_USDA=2.941
NC_035096.1	11947602	.	T	G	.	.	MAF_INRAE=11.392
NC_035096.1	11947686	.	A	T	.	.	MAF_USDA=3.279
NC_035096.1	11947696	.	G	C	.	.	MAF_INRAE=43.038;MAF_USDA=39.412
NC_035096.1	11947709	.	G	T	.	.	MAF_USDA=2.083
NC_035096.1	11947713	.	A	T	.	.	MAF_INRAE=5.263
NC_035096.1	11947774	.	A	G	.	.	MAF_INRAE=1.667;MAF_USDA=12.5
NC_035096.1	11947784	.	G	A	.	.	MAF_USDA=12.353
NC_035096.1	11947797	.	A	T	.	.	MAF_INRAE=9.167
NC_035096.1	11947871	.	G	A	.	.	MAF_USDA=1.639
NC_035096.1	11947874	.	C	A	.	.	MAF_INRAE=8.228
NC_035096.1	11947900	.	T	C	.	.	MAF_INRAE=36.076;MAF_USDA=14.118
NC_035096.1	11948192	.	C	A	.	.	MAF_USDA=37.5
NC_035096.1	11948263	.	G	T	.	.	MAF_USDA=4.167
NC_035096.1	11948389	.	C	T	.	.	MAF_INRAE=26.316
NC_035096.1	11948397	.	C	T	.	.	MAF_INRAE=10.526;MAF_USDA=18.235
NC_035096.1	11948401	.	C	T	.	.	MAF_USDA=4.098
NC_035096.1	11948415	.	T	G	.	.	MAF_INRAE=36.842;MAF_USDA=1.639
NC_035096.1	11948448	.	C	G	.	.	MAF_USDA=5.738
NC_035096.1	11948451	.	T	G	.	.	MAF_INRAE=26.316;MAF_USDA=9.836
NC_035096.1	11948476	.	G	T	.	.	MAF_INRAE=5.263;MAF_USDA=1.639
NC_035096.1	11948517	.	T	A	.	.	MAF_USDA=2.459
NC_035096.1	11948518	.	C	T	.	.	MAF_INRAE=34.81;MAF_USDA=12.941
NC_035096.1	11948520	.	T	G	.	.	MAF_INRAE=37.5;MAF_USDA=12.353
NC_035096.1	11948522	.	C	T	.	.	MAF_INRAE=37.5;MAF_USDA=12.941
NC_035096.1	11948573	.	T	G	.	.	MAF_USDA=2.459
NC_035096.1	11948574	.	T	C	.	.	MAF_USDA=2.459
NC_035096.1	11948576	.	A	G	.	.	MAF_INRAE=29.114;MAF_USDA=14.583
NC_035096.1	11948613	.	G	A	.	.	MAF_INRAE=26.316;MAF_USDA=4.918
NC_035096.1	11948617	.	A	T	.	.	MAF_USDA=12.295
NC_035096.1	11948654	.	G	A	.	.	MAF_USDA=4.918
NC_035096.1	11948689	.	T	C	.	.	MAF_INRAE=1.667;MAF_USDA=12.941
NC_035096.1	11948715	.	A	C	.	.	MAF_INRAE=6.329;MAF_USDA=17.059
NC_035096.1	11948752	.	T	A	.	.	MAF_INRAE=34.81;MAF_USDA=10.588
NC_035096.1	11948764	.	G	A	.	.	MAF_INRAE=12.025
NC_035096.1	11948784	.	G	A	.	.	MAF_INRAE=2.5;MAF_USDA=8.333
NC_035096.1	11948797	.	A	T	.	.	MAF_USDA=1.639
NC_035096.1	11948814	.	A	G	.	.	MAF_INRAE=36.076;MAF_USDA=11.176
NC_035096.1	11948823	.	C	T	.	.	MAF_INRAE=5.833;MAF_USDA=8.197
NC_035096.1	11948836	.	A	G	.	.	MAF_USDA=3.529
NC_035096.1	11948860	.	T	A	.	.	MAF_INRAE=44.937;MAF_USDA=28.235
NC_035096.1	11948891	.	C	T	.	.	MAF_INRAE=20.886
NC_035096.1	11948906	.	A	C	.	.	MAF_INRAE=35.443;MAF_USDA=12.941
NC_035096.1	11948927	.	C	T	.	.	MAF_INRAE=35.443;MAF_USDA=12.941
NC_035096.1	11948938	.	G	T	.	.	MAF_INRAE=37.342;MAF_USDA=21.176
NC_035096.1	11949094	.	C	A	.	.	MAF_INRAE=27.848;MAF_USDA=11.765
NC_035096.1	11949113	.	C	A	.	.	MAF_INRAE=25.0;MAF_USDA=1.639
NC_035096.1	11949125	.	G	A	.	.	MAF_INRAE=30.833;MAF_USDA=10.588
NC_035096.1	11949151	.	C	A	.	.	MAF_USDA=4.167
NC_035096.1	11949152	.	T	A	.	.	MAF_USDA=8.235
NC_035096.1	11949158	.	C	T	.	.	MAF_USDA=7.647
NC_035096.1	11949167	.	G	A	.	.	MAF_USDA=4.918
NC_035096.1	11949195	.	A	C	.	.	MAF_INRAE=12.658;MAF_USDA=15.294
NC_035096.1	11949318	.	G	A	.	.	MAF_INRAE=27.848;MAF_USDA=8.197
NC_035096.1	11949480	.	G	C	.	.	MAF_USDA=1.639
NC_035096.1	11949482	.	C	T	.	.	MAF_USDA=5.738
NC_035096.1	11949501	.	C	A	.	.	MAF_INRAE=36.076;MAF_USDA=12.941
NC_035096.1	11949540	.	C	A	.	.	MAF_USDA=1.639
NC_035096.1	11949567	.	T	C	.	.	MAF_INRAE=7.5;MAF_USDA=20.588
NC_035096.1	11949580	.	G	A	.	.	MAF_USDA=1.639
NC_035096.1	11949664	.	G	T	.	.	MAF_INRAE=9.167
NC_035096.1	11949700	.	C	T	.	.	MAF_INRAE=36.076;MAF_USDA=12.941
NC_035096.1	11949724	.	C	A	.	.	MAF_USDA=3.279
NC_035096.1	11949795	.	C	T	.	.	MAF_USDA=1.639
NC_035096.1	11949919	.	G	A	.	.	MAF_INRAE=27.848;MAF_USDA=1.639
NC_035096.1	11949927	.	T	C	.	.	MAF_USDA=2.459
NC_035096.1	11949929	.	G	T	.	.	MAF_INRAE=13.291;MAF_USDA=20.0
NC_035096.1	11949936	.	T	C	.	.	MAF_USDA=1.765
NC_035096.1	11949956	.	G	A	.	.	MAF_INRAE=8.228;MAF_USDA=9.016
NC_035096.1	11950001	.	C	A	.	.	MAF_USDA=1.639
NC_035096.1	11950044	.	T	G	.	.	MAF_INRAE=12.658;MAF_USDA=18.235
NC_035096.1	11950150	.	C	A	.	.	MAF_USDA=9.836
NC_035096.1	11950165	.	T	C	.	.	MAF_INRAE=9.167
NC_035096.1	11950203	.	C	A	.	.	MAF_INRAE=4.167;MAF_USDA=5.882
NC_035096.1	11950221	.	ATGCAGCGTGT	ATGCAGCGTGC	.	.	MAF_USDA=12.5
NC_035096.1	11950231	.	T	C	.	.	MAF_INRAE=26.316
NC_035096.1	11950241	.	G	A	.	.	MAF_INRAE=5.833
NC_035096.1	11950286	.	A	C	.	.	MAF_USDA=3.279
NC_035096.1	11950305	.	C	G	.	.	MAF_USDA=2.459
NC_035096.1	11950467	.	T	A	.	.	MAF_INRAE=35.443;MAF_USDA=11.765
NC_035096.1	11950491	.	C	T	.	.	MAF_INRAE=11.667;MAF_USDA=13.934
NC_035096.1	11950493	.	C	A	.	.	MAF_INRAE=5.833;MAF_USDA=6.557
NC_035096.1	11950497	.	T	A	.	.	MAF_INRAE=36.709;MAF_USDA=15.294
NC_035096.1	11950524	.	C	T	.	.	MAF_USDA=12.353
NC_035096.1	11950597	.	C	A	.	.	MAF_INRAE=31.646;MAF_USDA=14.583
NC_035096.1	11950732	.	C	T	.	.	MAF_INRAE=8.228;MAF_USDA=7.377
NC_035096.1	11950761	.	G	A	.	.	MAF_INRAE=36.709;MAF_USDA=21.765
NC_035096.1	11950946	.	G	A	.	.	MAF_USDA=9.836
NC_035096.1	11950947	.	C	T	.	.	MAF_USDA=9.836
NC_035096.1	11951010	.	C	T	.	.	MAF_INRAE=35.443;MAF_USDA=12.941
NC_035096.1	11951107	.	T	C	.	.	MAF_USDA=11.176
NC_035096.1	11951111	.	G	A	.	.	MAF_INRAE=6.329;MAF_USDA=20.0
NC_035096.1	11951167	.	C	A	.	.	MAF_INRAE=36.709;MAF_USDA=17.647
NC_035096.1	11951222	.	G	T	.	.	MAF_INRAE=9.494;MAF_USDA=7.377
NC_035096.1	11951401	.	T	A	.	.	MAF_INRAE=2.5;MAF_USDA=1.639
NC_035096.1	11951455	.	G	A	.	.	MAF_USDA=14.118
NC_035096.1	11951496	.	C	T	.	.	MAF_USDA=6.557
NC_035096.1	11951509	.	T	A	.	.	MAF_INRAE=8.228
NC_035096.1	11951735	.	T	A	.	.	MAF_INRAE=35.443;MAF_USDA=15.294
NC_035096.1	11951792	.	T	G	.	.	MAF_INRAE=9.494;MAF_USDA=6.557
NC_035096.1	11951805	.	C	A	.	.	MAF_INRAE=36.076;MAF_USDA=23.529
NC_035096.1	11951864	.	A	G	.	.	MAF_INRAE=35.443;MAF_USDA=12.353
NC_035096.1	11951873	.	G	A	.	.	MAF_USDA=1.639
NC_035096.1	11951900	.	G	A	.	.	MAF_USDA=4.167
NC_035096.1	11951995	.	T	G	.	.	MAF_INRAE=9.167
NC_035096.1	11952011	.	T	C	.	.	MAF_INRAE=36.076;MAF_USDA=12.353
NC_035096.1	11952065	.	T	C	.	.	MAF_USDA=12.941
NC_035096.1	11952117	.	G	T	.	.	MAF_INRAE=4.167
NC_035096.1	11952178	.	G	A	.	.	MAF_USDA=1.639
NC_035096.1	11952294	.	C	G	.	.	MAF_USDA=20.0
NC_035096.1	11952352	.	T	C	.	.	MAF_USDA=1.639
NC_035096.1	11952384	.	A	T	.	.	MAF_INRAE=13.924;MAF_USDA=21.176
NC_035096.1	11952387	.	G	T	.	.	MAF_USDA=3.279
NC_035096.1	11952390	.	C	A	.	.	MAF_USDA=2.459
NC_035096.1	11952483	.	A	C	.	.	MAF_INRAE=36.076;MAF_USDA=12.941
NC_035096.1	11952493	.	T	C	.	.	MAF_INRAE=9.167
NC_035096.1	11952553	.	G	A	.	.	MAF_USDA=3.279
NC_035096.1	11952594	.	G	A	.	.	MAF_INRAE=36.076;MAF_USDA=12.941
NC_035096.1	11952603	.	A	T	.	.	MAF_INRAE=36.709;MAF_USDA=22.941
NC_035096.1	11952672	.	G	A	.	.	MAF_INRAE=13.291;MAF_USDA=21.176
NC_035096.1	11952674	.	G	A	.	.	MAF_INRAE=5.0;MAF_USDA=18.235
NC_035096.1	11952676	.	T	G	.	.	MAF_INRAE=5.833;MAF_USDA=15.882
NC_035096.1	11952679	.	C	T	.	.	MAF_USDA=1.639
NC_035096.1	11952730	.	G	T	.	.	MAF_USDA=18.824
NC_035096.1	11952736	.	C	T	.	.	MAF_INRAE=36.709;MAF_USDA=12.941
NC_035096.1	11952737	.	G	A	.	.	MAF_INRAE=9.494;MAF_USDA=7.377
NC_035096.1	11952778	.	G	A	.	.	MAF_USDA=10.0
NC_035096.1	11952832	.	C	A	.	.	MAF_USDA=1.639
NC_035096.1	11952836	.	G	C	.	.	MAF_INRAE=36.709;MAF_USDA=21.765
NC_035096.1	11952850	.	T	C	.	.	MAF_INRAE=36.709;MAF_USDA=22.353
NC_035096.1	11952874	.	G	C	.	.	MAF_USDA=3.279
NC_035096.1	11952885	.	G	T	.	.	MAF_INRAE=9.494;MAF_USDA=7.377
NC_035096.1	11952892	.	A	C	.	.	MAF_USDA=19.412
NC_035096.1	11952919	.	A	G	.	.	MAF_INRAE=32.5;MAF_USDA=9.412
NC_035096.1	11952955	.	C	T	.	.	MAF_USDA=4.098
NC_035096.1	11952961	.	A	G	.	.	MAF_INRAE=27.848;MAF_USDA=4.706
NC_035096.1	11952990	.	A	C	.	.	MAF_INRAE=2.5;MAF_USDA=1.639
NC_035096.1	11953082	.	G	A	.	.	MAF_INRAE=5.833;MAF_USDA=19.412
NC_035096.1	11953086	.	C	A	.	.	MAF_INRAE=1.667
NC_035096.1	11953161	.	G	A	.	.	MAF_INRAE=36.709;MAF_USDA=12.941
NC_035096.1	11953164	.	T	G	.	.	MAF_USDA=2.459
NC_035096.1	11953216	.	G	T	.	.	MAF_INRAE=4.167
NC_035096.1	11953276	.	A	G	.	.	MAF_INRAE=23.418
NC_035096.1	11953284	.	G	A	.	.	MAF_USDA=1.639
NC_035096.1	11953309	.	C	A	.	.	MAF_USDA=2.083
NC_035096.1	11953336	.	C	A	.	.	MAF_INRAE=35.443;MAF_USDA=13.529
NC_035096.1	11953350	.	G	A	.	.	MAF_INRAE=20.886
NC_035096.1	11953355	.	C	A	.	.	MAF_INRAE=35.443;MAF_USDA=10.588
NC_035096.1	11953382	.	C	T	.	.	MAF_INRAE=25.316;MAF_USDA=7.647
NC_035096.1	11953389	.	C	T	.	.	MAF_USDA=4.167
NC_035096.1	11953437	.	T	G	.	.	MAF_USDA=4.098
NC_035096.1	11953476	.	G	T	.	.	MAF_INRAE=6.329;MAF_USDA=21.176
NC_035096.1	11953489	.	A	C	.	.	MAF_INRAE=11.392
NC_035096.1	11953514	.	G	C	.	.	MAF_INRAE=8.228;MAF_USDA=14.118
NC_035096.1	11953521	.	G	A	.	.	MAF_INRAE=8.228;MAF_USDA=31.25
NC_035096.1	11953550	.	T	C	.	.	MAF_INRAE=1.667
NC_035096.1	11953603	.	C	T	.	.	MAF_INRAE=6.329;MAF_USDA=19.643
NC_035096.1	11953608	.	A	G	.	.	MAF_USDA=2.381
NC_035096.1	11953609	.	G	A	.	.	MAF_INRAE=11.667;MAF_USDA=11.667
NC_035096.1	11953617	.	G	T	.	.	MAF_USDA=6.667
NC_035096.1	11953627	.	A	C	.	.	MAF_INRAE=2.5;MAF_USDA=1.667
NC_035096.1	11953656	.	C	A	.	.	MAF_USDA=2.976
NC_035096.1	11953686	.	C	A	.	.	MAF_USDA=2.353
NC_035096.1	11953692	.	T	C	.	.	MAF_INRAE=13.333;MAF_USDA=21.311
NC_035096.1	11953733	.	C	T	.	.	MAF_USDA=1.639
NC_035096.1	11953756	.	C	A	.	.	MAF_INRAE=10.0;MAF_USDA=14.118
NC_035096.1	11953781	.	C	T	.	.	MAF_USDA=3.279
NC_035096.1	11953783	.	G	A	.	.	MAF_USDA=1.639
NC_035096.1	11953927	.	G	A	.	.	MAF_INRAE=8.228;MAF_USDA=17.059
NC_035096.1	11953964	.	A	C	.	.	MAF_USDA=3.279
NC_035096.1	11953965	.	G	A	.	.	MAF_INRAE=5.833;MAF_USDA=4.098
NC_035096.1	11953967	.	C	T	.	.	MAF_INRAE=4.43;MAF_USDA=10.0
NC_035096.1	11954010	.	G	A	.	.	MAF_INRAE=8.228;MAF_USDA=1.639
NC_035096.1	11954036	.	T	C	.	.	MAF_INRAE=36.076;MAF_USDA=12.941
NC_035096.1	11954057	.	G	T	.	.	MAF_INRAE=5.833;MAF_USDA=4.098
NC_035096.1	11954061	.	A	G	.	.	MAF_INRAE=15.823;MAF_USDA=33.529
NC_035096.1	11954084	.	T	C	.	.	MAF_INRAE=8.861;MAF_USDA=18.824
NC_035096.1	11954085	.	G	A	.	.	MAF_INRAE=38.608;MAF_USDA=34.118
NC_035096.1	11954119	.	C	T	.	.	MAF_INRAE=10.526
NC_035096.1	11954172	.	G	A	.	.	MAF_USDA=2.941
NC_035096.1	11954213	.	G	A	.	.	MAF_INRAE=10.833;MAF_USDA=8.235
NC_035096.1	11954229	.	G	A	.	.	MAF_INRAE=8.861;MAF_USDA=20.0
NC_035096.1	11954311	.	G	A	.	.	MAF_INRAE=36.076;MAF_USDA=12.353
NC_035096.1	11954331	.	T	C	.	.	MAF_INRAE=36.076;MAF_USDA=12.941
NC_035096.1	11954336	.	A	C	.	.	MAF_INRAE=3.333;MAF_USDA=2.459
NC_035096.1	11954374	.	G	A	.	.	MAF_INRAE=20.886
NC_035096.1	11954391	.	G	A	.	.	MAF_INRAE=5.833;MAF_USDA=4.098
NC_035096.1	11954444	.	G	A	.	.	MAF_USDA=4.167
NC_035096.1	11954445	.	A	T	.	.	MAF_USDA=1.639
NC_035096.1	11954476	.	C	A	.	.	MAF_USDA=12.941
NC_035096.1	11954642	.	A	G	.	.	MAF_INRAE=9.167;MAF_USDA=14.706
NC_035096.1	11954661	.	C	T	.	.	MAF_INRAE=13.333;MAF_USDA=22.131
NC_035096.1	11954691	.	G	A	.	.	MAF_INRAE=38.608;MAF_USDA=34.706
NC_035096.1	11954713	.	C	A	.	.	MAF_USDA=3.279
NC_035096.1	11954812	.	T	C	.	.	MAF_INRAE=36.076;MAF_USDA=12.353
NC_035096.1	11954846	.	T	G	.	.	MAF_INRAE=9.167;MAF_USDA=14.118
NC_035096.1	11954877	.	T	G	.	.	MAF_INRAE=12.5;MAF_USDA=20.492
NC_035096.1	11955036	.	G	A	.	.	MAF_USDA=2.941
NC_035096.1	11955126	.	A	C	.	.	MAF_USDA=2.459
NC_035096.1	11955178	.	G	A	.	.	MAF_USDA=4.118
NC_035096.1	11955248	.	C	T	.	.	MAF_INRAE=43.671;MAF_USDA=31.765
NC_035096.1	11955255	.	G	A	.	.	MAF_INRAE=1.667;MAF_USDA=1.639
NC_035096.1	11955274	.	G	T	.	.	MAF_INRAE=3.333
NC_035096.1	11955279	.	G	T	.	.	MAF_USDA=3.279
NC_035096.1	11955330	.	T	C	.	.	MAF_INRAE=3.333;MAF_USDA=14.706
NC_035096.1	11955357	.	A	G	.	.	MAF_INRAE=21.667;MAF_USDA=6.25
NC_035096.1	11955361	.	A	T	.	.	MAF_INRAE=21.667;MAF_USDA=6.25
NC_035096.1	11955403	.	A	G	.	.	MAF_USDA=8.235
NC_035096.1	11955433	.	T	C	.	.	MAF_INRAE=3.333;MAF_USDA=15.294
NC_035096.1	11955576	.	G	T	.	.	MAF_USDA=3.279
NC_035096.1	11955612	.	A	G	.	.	MAF_INRAE=9.167
NC_035096.1	11955640	.	G	A	.	.	MAF_INRAE=8.228;MAF_USDA=18.824
NC_035096.1	11955727	.	G	A	.	.	MAF_INRAE=8.861;MAF_USDA=18.235
NC_035096.1	11955759	.	T	G	.	.	MAF_INRAE=36.709;MAF_USDA=12.941
NC_035096.1	11955825	.	C	A	.	.	MAF_USDA=11.765
NC_035096.1	11955829	.	C	A	.	.	MAF_USDA=27.083
NC_035096.1	11955862	.	G	A	.	.	MAF_USDA=4.918
NC_035096.1	11955874	.	G	A	.	.	MAF_INRAE=8.861;MAF_USDA=18.235
NC_035096.1	11955878	.	G	A	.	.	MAF_INRAE=2.5;MAF_USDA=1.639
NC_035096.1	11955879	.	G	A	.	.	MAF_INRAE=2.5;MAF_USDA=1.639
NC_035096.1	11955928	.	C	T	.	.	MAF_INRAE=27.848;MAF_USDA=4.706
NC_035096.1	11955945	.	C	T	.	.	MAF_INRAE=17.089;MAF_USDA=31.25
NC_035096.1	11955946	.	G	A	.	.	MAF_USDA=1.639
NC_035096.1	11955955	.	A	G	.	.	MAF_INRAE=4.43;MAF_USDA=3.279
NC_035096.1	11955978	.	G	T	.	.	MAF_INRAE=36.709;MAF_USDA=11.765
NC_035096.1	11956007	.	T	C	.	.	MAF_INRAE=8.861;MAF_USDA=18.235
NC_035096.1	11956009	.	T	G	.	.	MAF_INRAE=36.076;MAF_USDA=11.765
NC_035096.1	11956029	.	T	G	.	.	MAF_INRAE=8.228;MAF_USDA=16.471
NC_035096.1	11956129	.	T	C	.	.	MAF_INRAE=2.5
NC_035096.1	11956164	.	G	A	.	.	MAF_INRAE=9.167;MAF_USDA=7.377
NC_035096.1	11956206	.	G	A	.	.	MAF_USDA=3.279
NC_035096.1	11956219	.	A	G	.	.	MAF_INRAE=10.759;MAF_USDA=4.118
NC_035096.1	11956234	.	A	G	.	.	MAF_INRAE=10.759;MAF_USDA=5.294
NC_035096.1	11956241	.	G	T	.	.	MAF_INRAE=10.759;MAF_USDA=5.294
NC_035096.1	11956387	.	A	T	.	.	MAF_USDA=12.941
NC_035096.1	11956409	.	G	C	.	.	MAF_INRAE=31.013;MAF_USDA=45.294
NC_035096.1	11956450	.	C	T	.	.	MAF_INRAE=5.263;MAF_USDA=11.765
NC_035096.1	11956489	.	T	C	.	.	MAF_INRAE=9.167
NC_035096.1	11956491	.	C	T	.	.	MAF_INRAE=5.263;MAF_USDA=2.459
NC_035096.1	11956503	.	G	A	.	.	MAF_USDA=4.098
NC_035096.1	11956716	.	C	T	.	.	MAF_USDA=1.639
NC_035096.1	11956722	.	G	A	.	.	MAF_INRAE=4.167;MAF_USDA=11.176
NC_035096.1	11956740	.	G	A	.	.	MAF_INRAE=12.025;MAF_USDA=6.557
NC_035096.1	11956884	.	A	C	.	.	MAF_INRAE=36.076;MAF_USDA=12.941
NC_035096.1	11956896	.	A	T	.	.	MAF_USDA=8.197
NC_035096.1	11956930	.	T	C	.	.	MAF_USDA=4.098
NC_035096.1	11956982	.	G	A	.	.	MAF_INRAE=5.263;MAF_USDA=7.377
NC_035096.1	11957090	.	T	A	.	.	MAF_USDA=3.279
NC_035096.1	11957258	.	A	G	.	.	MAF_USDA=10.417
NC_035096.1	11957274	.	T	C	.	.	MAF_INRAE=11.667
NC_035096.1	11957294	.	G	T	.	.	MAF_INRAE=4.167;MAF_USDA=8.824
NC_035096.1	11957443	.	A	T	.	.	MAF_INRAE=2.632
NC_035096.1	11957509	.	C	T	.	.	MAF_INRAE=12.025;MAF_USDA=6.557
NC_035096.1	11957534	.	A	G	.	.	MAF_USDA=10.417
NC_035096.1	11957582	.	A	C	.	.	MAF_INRAE=12.658;MAF_USDA=20.0
NC_035096.1	11957591	.	C	G	.	.	MAF_USDA=1.639
NC_035096.1	11957678	.	G	A	.	.	MAF_INRAE=36.076;MAF_USDA=12.353
NC_035096.1	11957780	.	G	A	.	.	MAF_USDA=1.639
NC_035096.1	11957816	.	A	G	.	.	MAF_USDA=3.279
NC_035096.1	11957871	.	G	A	.	.	MAF_INRAE=3.333;MAF_USDA=2.459
NC_035096.1	11957907	.	C	T	.	.	MAF_INRAE=36.709;MAF_USDA=12.353
NC_035096.1	11957931	.	T	G	.	.	MAF_INRAE=12.025;MAF_USDA=29.167
NC_035096.1	11958084	.	G	T	.	.	MAF_INRAE=1.667
NC_035096.1	11958091	.	CGTTCCT	CGTTCCG	.	.	MAF_USDA=4.167
NC_035096.1	11958123	.	T	C	.	.	MAF_INRAE=14.167;MAF_USDA=16.471
NC_035096.1	11958136	.	G	A	.	.	MAF_INRAE=10.759;MAF_USDA=2.459
NC_035096.1	11958188	.	A	C	.	.	MAF_INRAE=36.076;MAF_USDA=12.353
NC_035096.1	11958189	.	G	A	.	.	MAF_USDA=10.417
NC_035096.1	11958221	.	T	C	.	.	MAF_INRAE=14.167;MAF_USDA=12.353
NC_035096.1	11958222	.	G	A	.	.	MAF_USDA=9.412
NC_035096.1	11958441	.	G	A	.	.	MAF_INRAE=12.658;MAF_USDA=20.588
NC_035096.1	11958520	.	C	A	.	.	MAF_INRAE=23.418;MAF_USDA=25.882
NC_035096.1	11958562	.	T	A	.	.	MAF_USDA=1.765
NC_035096.1	11958565	.	T	G	.	.	MAF_INRAE=21.667;MAF_USDA=10.588
NC_035096.1	11958567	.	A	T	.	.	MAF_INRAE=13.333;MAF_USDA=20.0
NC_035096.1	11958575	.	G	A	.	.	MAF_INRAE=14.167;MAF_USDA=7.377
NC_035096.1	11958579	.	G	T	.	.	MAF_INRAE=36.076;MAF_USDA=12.941
NC_035096.1	11958586	.	G	A	.	.	MAF_INRAE=12.658;MAF_USDA=20.238
NC_035096.1	11958606	.	A	G	.	.	MAF_USDA=1.639
NC_035096.1	11958639	.	C	T	.	.	MAF_INRAE=36.842
NC_035096.1	11958654	.	A	G	.	.	MAF_USDA=8.333
NC_035096.1	11958667	.	C	A	.	.	MAF_USDA=1.639
NC_035096.1	11958725	.	C	T	.	.	MAF_INRAE=22.785;MAF_USDA=29.167
NC_035096.1	11958817	.	C	T	.	.	MAF_USDA=1.639
NC_035096.1	11958824	.	T	C	.	.	MAF_USDA=1.639
NC_035096.1	11958925	.	C	T	.	.	MAF_USDA=1.639
NC_035096.1	11959010	.	C	G	.	.	MAF_INRAE=36.076;MAF_USDA=12.353
NC_035096.1	11959021	.	G	A	.	.	MAF_INRAE=10.833
NC_035096.1	11959039	.	C	T	.	.	MAF_USDA=15.294
NC_035096.1	11959348	.	C	T	.	.	MAF_INRAE=36.076;MAF_USDA=12.941
NC_035096.1	11959350	.	G	A	.	.	MAF_INRAE=5.263;MAF_USDA=2.459
NC_035096.1	11959425	.	C	A	.	.	MAF_INRAE=25.316;MAF_USDA=35.882
NC_035096.1	11959463	.	C	T	.	.	MAF_USDA=4.706
NC_035096.1	11959478	.	A	G	.	.	MAF_INRAE=36.076;MAF_USDA=11.31
NC_035096.1	11959685	.	G	A	.	.	MAF_USDA=4.167
NC_035096.1	11959698	.	T	C	.	.	MAF_INRAE=36.076;MAF_USDA=11.765
NC_035096.1	11959701	.	C	T	.	.	MAF_INRAE=28.481;MAF_USDA=44.706
NC_035096.1	11959767	.	T	C	.	.	MAF_USDA=2.459
NC_035096.1	11959820	.	T	C	.	.	MAF_USDA=6.471
NC_035096.1	11959822	.	T	A	.	.	MAF_USDA=1.639
NC_035096.1	11959834	.	A	C	.	.	MAF_USDA=2.941
NC_035096.1	11959889	.	C	A	.	.	MAF_INRAE=4.167;MAF_USDA=10.588
NC_035096.1	11959898	.	G	A	.	.	MAF_INRAE=24.051;MAF_USDA=23.214
NC_035096.1	11959912	.	T	C	.	.	MAF_USDA=1.765
NC_035096.1	11959975	.	G	T	.	.	MAF_USDA=7.377
NC_035096.1	11960164	.	A	C	.	.	MAF_INRAE=24.684;MAF_USDA=39.583
NC_035096.1	11960184	.	A	G	.	.	MAF_USDA=5.294
NC_035096.1	11960238	.	G	A	.	.	MAF_INRAE=22.785;MAF_USDA=29.167
NC_035096.1	11960301	.	A	G	.	.	MAF_INRAE=12.658;MAF_USDA=21.765
NC_035096.1	11960395	.	C	G	.	.	MAF_INRAE=10.759
NC_035096.1	11960484	.	A	T	.	.	MAF_INRAE=10.759
NC_035096.1	11960490	.	G	C	.	.	MAF_INRAE=10.759;MAF_USDA=2.459
NC_035096.1	11960517	.	G	T	.	.	MAF_USDA=4.098
NC_035096.1	11960532	.	G	A	.	.	MAF_INRAE=24.051;MAF_USDA=35.294
NC_035096.1	11960550	.	G	A	.	.	MAF_USDA=4.098
NC_035096.1	11960599	.	C	T	.	.	MAF_USDA=4.918
NC_035096.1	11960600	.	A	G	.	.	MAF_INRAE=15.0;MAF_USDA=14.706
NC_035096.1	11960616	.	A	G	.	.	MAF_USDA=4.098
NC_035096.1	11960618	.	C	T	.	.	MAF_INRAE=36.076;MAF_USDA=12.941
NC_035096.1	11960713	.	C	T	.	.	MAF_USDA=1.639
NC_035096.1	11960718	.	A	T	.	.	MAF_INRAE=15.0
NC_035096.1	11960728	.	T	A	.	.	MAF_USDA=7.377
NC_035096.1	11960742	.	G	A	.	.	MAF_USDA=6.557
NC_035096.1	11960848	.	T	A	.	.	MAF_USDA=1.639
NC_035096.1	11960854	.	T	C	.	.	MAF_INRAE=18.354;MAF_USDA=31.25
NC_035096.1	11960978	.	G	A	.	.	MAF_INRAE=4.167
NC_035096.1	11961049	.	A	T	.	.	MAF_INRAE=44.167
NC_035096.1	11961050	.	T	G	.	.	MAF_INRAE=3.333
NC_035096.1	11961065	.	T	C	.	.	MAF_INRAE=27.5
NC_035096.1	11961211	.	C	T	.	.	MAF_INRAE=3.333
NC_035096.1	11961479	.	A	G	.	.	MAF_INRAE=30.833
NC_035096.1	11961494	.	C	T	.	.	MAF_INRAE=25.833
NC_035096.1	11961554	.	C	G	.	.	MAF_INRAE=4.167
NC_035096.1	11961630	.	T	C	.	.	MAF_INRAE=45.833
NC_035096.1	11961654	.	T	G	.	.	MAF_INRAE=4.167
NC_035096.1	11961704	.	C	G	.	.	MAF_INRAE=45.833
NC_035096.1	11961749	.	G	T	.	.	MAF_INRAE=4.167
NC_035096.1	11961750	.	T	A	.	.	MAF_INRAE=4.167
NC_035096.1	11961888	.	A	G	.	.	MAF_INRAE=16.667
NC_035096.1	11961895	.	A	C	.	.	MAF_INRAE=45.833
NC_035096.1	11962053	.	A	T	.	.	MAF_INRAE=45.833
NC_035096.1	11962074	.	A	G	.	.	MAF_INRAE=2.5
NC_035096.1	11962126	.	C	A	.	.	MAF_INRAE=16.667
NC_035096.1	11962281	.	T	C	.	.	MAF_INRAE=7.5
NC_035096.1	11962298	.	T	G	.	.	MAF_INRAE=4.167
NC_035096.1	11962331	.	C	A	.	.	MAF_INRAE=27.5
NC_035096.1	11962365	.	C	T	.	.	MAF_INRAE=45.833
NC_035096.1	11962423	.	C	T	.	.	MAF_INRAE=4.167
NC_035096.1	11962529	.	T	G	.	.	MAF_INRAE=3.333
NC_035096.1	11962534	.	A	C	.	.	MAF_INRAE=2.5
NC_035096.1	11962539	.	G	T	.	.	MAF_INRAE=45.833
NC_035096.1	11962544	.	C	T	.	.	MAF_INRAE=45.833
NC_035096.1	11962545	.	C	T	.	.	MAF_INRAE=27.5
NC_035096.1	11962609	.	C	T	.	.	MAF_INRAE=4.167
NC_035096.1	11962617	.	C	T	.	.	MAF_INRAE=2.5
NC_035096.1	11962832	.	C	A	.	.	MAF_INRAE=5.263;MAF_USDA=2.542
NC_035096.1	11962836	.	C	A	.	.	MAF_USDA=1.695
NC_035096.1	11962844	.	G	T	.	.	MAF_INRAE=24.051;MAF_USDA=29.167
NC_035096.1	11962894	.	T	G	.	.	MAF_INRAE=39.241;MAF_USDA=13.253
NC_035096.1	11962916	.	G	A	.	.	MAF_INRAE=25.316;MAF_USDA=38.554
NC_035096.1	11962918	.	G	A	.	.	MAF_USDA=1.695
NC_035096.1	11962954	.	A	C	.	.	MAF_INRAE=37.342;MAF_USDA=12.5
NC_035096.1	11962964	.	A	G	.	.	MAF_INRAE=3.333;MAF_USDA=4.167
NC_035096.1	11962985	.	A	C	.	.	MAF_USDA=2.5
NC_035096.1	11962991	.	T	C	.	.	MAF_USDA=1.667
NC_035096.1	11963012	.	C	T	.	.	MAF_INRAE=12.025
NC_035096.1	11963018	.	C	A	.	.	MAF_INRAE=14.167;MAF_USDA=1.639
NC_035096.1	11963164	.	A	C	.	.	MAF_INRAE=4.167;MAF_USDA=9.524
NC_035096.1	11963181	.	G	C	.	.	MAF_INRAE=10.833;MAF_USDA=4.762
NC_035096.1	11963218	.	A	C	.	.	MAF_INRAE=38.333;MAF_USDA=12.5
NC_035096.1	11963248	.	G	A	.	.	MAF_USDA=29.167
NC_035096.1	11963287	.	G	A	.	.	MAF_INRAE=36.076;MAF_USDA=14.118
NC_035096.1	11963295	.	C	G	.	.	MAF_USDA=1.639
NC_035096.1	11963296	.	C	A	.	.	MAF_USDA=1.639
NC_035096.1	11963297	.	A	G	.	.	MAF_USDA=1.639
NC_035096.1	11963298	.	C	A	.	.	MAF_USDA=1.639
NC_035096.1	11963299	.	A	T	.	.	MAF_USDA=1.639
NC_035096.1	11963315	.	C	T	.	.	MAF_INRAE=4.167;MAF_USDA=2.459
NC_035096.1	11963385	.	A	G	.	.	MAF_INRAE=35.443;MAF_USDA=13.095
NC_035096.1	11963387	.	G	T	.	.	MAF_USDA=1.667
NC_035096.1	11963450	.	C	A	.	.	MAF_INRAE=10.759;MAF_USDA=5.0
NC_035096.1	11963491	.	G	A	.	.	MAF_USDA=4.167
NC_035096.1	11963512	.	G	A	.	.	MAF_INRAE=10.526
NC_035096.1	11963606	.	G	T	.	.	MAF_INRAE=10.759;MAF_USDA=2.5
NC_035096.1	11963638	.	G	A	.	.	MAF_INRAE=4.167;MAF_USDA=9.524
NC_035096.1	11963701	.	G	A	.	.	MAF_INRAE=8.861
NC_035096.1	11963718	.	C	A	.	.	MAF_INRAE=22.785;MAF_USDA=36.905
NC_035096.1	11963724	.	A	C	.	.	MAF_USDA=1.667
NC_035096.1	11963731	.	C	A	.	.	MAF_USDA=1.667
NC_035096.1	11963744	.	A	G	.	.	MAF_INRAE=4.167;MAF_USDA=15.476
NC_035096.1	11963868	.	C	T	.	.	MAF_INRAE=14.167;MAF_USDA=1.667
NC_035096.1	11963879	.	A	G	.	.	MAF_USDA=1.667
NC_035096.1	11963882	.	A	C	.	.	MAF_INRAE=2.5
NC_035096.1	11963902	.	C	G	.	.	MAF_USDA=1.667
NC_035096.1	11963954	.	G	T	.	.	MAF_INRAE=23.418;MAF_USDA=20.238
NC_035096.1	11963987	.	A	T	.	.	MAF_INRAE=36.076;MAF_USDA=12.5
NC_035096.1	11964011	.	T	A	.	.	MAF_USDA=1.667
NC_035096.1	11964101	.	A	T	.	.	MAF_INRAE=10.833;MAF_USDA=4.167
NC_035096.1	11964108	.	C	G	.	.	MAF_INRAE=10.833;MAF_USDA=4.167
NC_035096.1	11964110	.	C	T	.	.	MAF_INRAE=10.833;MAF_USDA=4.167
NC_035096.1	11964118	.	A	G	.	.	MAF_INRAE=10.833;MAF_USDA=2.976
NC_035096.1	11964119	.	T	C	.	.	MAF_INRAE=10.833;MAF_USDA=1.667
NC_035096.1	11964120	.	G	A	.	.	MAF_INRAE=36.709;MAF_USDA=29.167
NC_035096.1	11964130	.	A	T	.	.	MAF_INRAE=5.263;MAF_USDA=8.333
NC_035096.1	11964133	.	T	G	.	.	MAF_INRAE=10.833;MAF_USDA=3.571
NC_035096.1	11964139	.	A	G	.	.	MAF_INRAE=17.089;MAF_USDA=5.952
NC_035096.1	11964146	.	C	T	.	.	MAF_INRAE=44.304;MAF_USDA=16.667
NC_035096.1	11964174	.	A	C	.	.	MAF_INRAE=35.833;MAF_USDA=9.524
NC_035096.1	11964202	.	A	G	.	.	MAF_INRAE=47.5;MAF_USDA=23.214
NC_035096.1	11964207	.	A	G	.	.	MAF_USDA=1.667
NC_035096.1	11964226	.	G	A	.	.	MAF_INRAE=9.167;MAF_USDA=27.976
NC_035096.1	11964262	.	C	A	.	.	MAF_USDA=1.667
NC_035096.1	11964296	.	C	T	.	.	MAF_INRAE=36.076;MAF_USDA=12.5
NC_035096.1	11964302	.	A	C	.	.	MAF_INRAE=36.076;MAF_USDA=12.5
NC_035096.1	11964353	.	A	C	.	.	MAF_USDA=13.095
NC_035096.1	11964359	.	C	T	.	.	MAF_USDA=2.083
NC_035096.1	11964375	.	C	A	.	.	MAF_USDA=1.667
NC_035096.1	11964389	.	G	A	.	.	MAF_INRAE=36.076;MAF_USDA=11.905
NC_035096.1	11964431	.	A	T	.	.	MAF_INRAE=2.5;MAF_USDA=9.524
NC_035096.1	11964440	.	G	A	.	.	MAF_INRAE=34.177;MAF_USDA=19.643
NC_035096.1	11964474	.	A	T	.	.	MAF_USDA=6.25
NC_035096.1	11964477	.	G	A	.	.	MAF_INRAE=35.443;MAF_USDA=12.5
NC_035096.1	11964504	.	T	C	.	.	MAF_USDA=1.667
NC_035096.1	11964518	.	A	T	.	.	MAF_INRAE=11.667
NC_035096.1	11964560	.	T	C	.	.	MAF_USDA=17.5
NC_035096.1	11964626	.	C	G	.	.	MAF_USDA=1.667
NC_035096.1	11964645	.	A	T	.	.	MAF_INRAE=36.076;MAF_USDA=11.905
NC_035096.1	11964657	.	C	T	.	.	MAF_INRAE=36.076;MAF_USDA=12.5
NC_035096.1	11964668	.	A	T	.	.	MAF_INRAE=34.177;MAF_USDA=17.262
NC_035096.1	11964722	.	C	T	.	.	MAF_INRAE=16.456;MAF_USDA=8.929
NC_035096.1	11964756	.	C	T	.	.	MAF_INRAE=36.076;MAF_USDA=12.5
NC_035096.1	11964761	.	G	A	.	.	MAF_INRAE=36.076;MAF_USDA=12.353
NC_035096.1	11964765	.	G	T	.	.	MAF_INRAE=39.167;MAF_USDA=12.941
NC_035096.1	11964772	.	G	A	.	.	MAF_INRAE=27.848;MAF_USDA=15.882
NC_035096.1	11964808	.	A	T	.	.	MAF_USDA=1.639
NC_035096.1	11964829	.	A	C	.	.	MAF_USDA=14.583
NC_035096.1	11964833	.	T	A	.	.	MAF_USDA=12.5
NC_035096.1	11964834	.	G	A	.	.	MAF_USDA=14.583
NC_035096.1	11964857	.	G	T	.	.	MAF_INRAE=15.833;MAF_USDA=2.5
NC_035096.1	11964859	.	T	C	.	.	MAF_INRAE=36.076;MAF_USDA=11.905
NC_035096.1	11964875	.	T	C	.	.	MAF_USDA=1.667
NC_035096.1	11964879	.	C	G	.	.	MAF_INRAE=36.076;MAF_USDA=11.905
NC_035096.1	11964975	.	G	T	.	.	MAF_INRAE=34.177;MAF_USDA=17.262
NC_035096.1	11964976	.	C	A	.	.	MAF_USDA=4.098
NC_035096.1	11965017	.	G	T	.	.	MAF_INRAE=35.443;MAF_USDA=12.353
NC_035096.1	11965109	.	C	T	.	.	MAF_USDA=1.667
NC_035096.1	11965136	.	A	T	.	.	MAF_INRAE=36.076;MAF_USDA=11.905
NC_035096.1	11965141	.	C	T	.	.	MAF_USDA=4.167
NC_035096.1	11965269	.	T	G	.	.	MAF_INRAE=36.076;MAF_USDA=13.69
NC_035096.1	11965270	.	C	G	.	.	MAF_INRAE=39.167;MAF_USDA=13.69
NC_035096.1	11965273	.	A	C	.	.	MAF_INRAE=34.177;MAF_USDA=26.19
NC_035096.1	11965328	.	T	G	.	.	MAF_INRAE=34.177;MAF_USDA=26.19
NC_035096.1	11965353	.	A	C	.	.	MAF_USDA=11.31
NC_035096.1	11965363	.	A	G	.	.	MAF_INRAE=27.848;MAF_USDA=4.167
NC_035096.1	11965365	.	A	G	.	.	MAF_INRAE=35.0;MAF_USDA=4.167
NC_035096.1	11965387	.	C	T	.	.	MAF_INRAE=15.833;MAF_USDA=2.542
NC_035096.1	11965604	.	A	G	.	.	MAF_USDA=1.667
NC_035096.1	11965685	.	C	A	.	.	MAF_INRAE=36.076;MAF_USDA=13.095
NC_035096.1	11965689	.	C	T	.	.	MAF_USDA=1.667
NC_035096.1	11965710	.	C	A	.	.	MAF_INRAE=45.57;MAF_USDA=23.81
NC_035096.1	11965773	.	A	C	.	.	MAF_INRAE=36.076;MAF_USDA=13.095
NC_035096.1	11965891	.	A	T	.	.	MAF_INRAE=36.076;MAF_USDA=11.905
NC_035096.1	11965978	.	A	G	.	.	MAF_INRAE=36.076;MAF_USDA=13.095
NC_035096.1	11965981	.	G	T	.	.	MAF_USDA=1.667
NC_035096.1	11966038	.	A	G	.	.	MAF_INRAE=11.667
NC_035096.1	11966123	.	G	A	.	.	MAF_INRAE=36.076;MAF_USDA=11.31
NC_035096.1	11966141	.	A	G	.	.	MAF_USDA=4.167
NC_035096.1	11966347	.	C	G	.	.	MAF_INRAE=36.076;MAF_USDA=12.941
NC_035096.1	11966348	.	T	C	.	.	MAF_USDA=1.639
NC_035096.1	11966393	.	C	T	.	.	MAF_INRAE=33.544;MAF_USDA=17.059
NC_035096.1	11966422	.	T	G	.	.	MAF_USDA=4.918
NC_035096.1	11966468	.	C	T	.	.	MAF_USDA=5.738
NC_035096.1	11966532	.	G	T	.	.	MAF_INRAE=18.333;MAF_USDA=4.918
NC_035096.1	11966567	.	G	T	.	.	MAF_USDA=1.639
NC_035096.1	11966596	.	C	T	.	.	MAF_USDA=3.333
NC_035096.1	11966790	.	C	T	.	.	MAF_USDA=11.765
NC_035096.1	11966798	.	C	T	.	.	MAF_USDA=3.279
NC_035096.1	11966937	.	G	T	.	.	MAF_INRAE=10.833;MAF_USDA=4.706
NC_035096.1	11967011	.	T	G	.	.	MAF_INRAE=34.177;MAF_USDA=26.471
NC_035096.1	11967101	.	G	T	.	.	MAF_USDA=9.016
NC_035096.1	11967215	.	C	T	.	.	MAF_INRAE=10.0
NC_035096.1	11967219	.	T	A	.	.	MAF_USDA=2.353
NC_035096.1	11967221	.	G	A	.	.	MAF_INRAE=36.076;MAF_USDA=12.353
NC_035096.1	11967251	.	C	T	.	.	MAF_USDA=1.639
NC_035096.1	11967254	.	G	A	.	.	MAF_INRAE=27.848;MAF_USDA=21.176
NC_035096.1	11967354	.	C	T	.	.	MAF_USDA=1.639
NC_035096.1	11967399	.	G	A	.	.	MAF_INRAE=34.177;MAF_USDA=16.471
NC_035096.1	11967519	.	T	C	.	.	MAF_INRAE=15.833;MAF_USDA=2.459
NC_035096.1	11967532	.	C	T	.	.	MAF_USDA=3.279
NC_035096.1	11967648	.	G	T	.	.	MAF_USDA=1.639
NC_035096.1	11967786	.	T	C	.	.	MAF_USDA=4.167
NC_035096.1	11967881	.	G	T	.	.	MAF_USDA=1.639
NC_035096.1	11967884	.	C	A	.	.	MAF_USDA=10.0
NC_035096.1	11967923	.	A	T	.	.	MAF_INRAE=4.167;MAF_USDA=7.377
NC_035096.1	11968004	.	C	A	.	.	MAF_USDA=1.639
NC_035096.1	11968012	.	T	C	.	.	MAF_INRAE=5.263;MAF_USDA=2.459
NC_035096.1	11968017	.	T	C	.	.	MAF_USDA=3.279
NC_035096.1	11968027	.	G	T	.	.	MAF_USDA=7.377
NC_035096.1	11968033	.	A	G	.	.	MAF_USDA=10.656
NC_035096.1	11968058	.	C	T	.	.	MAF_USDA=9.412
NC_035096.1	11968065	.	G	A	.	.	MAF_USDA=23.529
NC_035096.1	11968067	.	G	T	.	.	MAF_INRAE=10.833;MAF_USDA=7.647
NC_035096.1	11968091	.	C	T	.	.	MAF_INRAE=34.81;MAF_USDA=37.647
NC_035096.1	11968360	.	A	T	.	.	MAF_INRAE=36.076;MAF_USDA=12.941
NC_035096.1	11968379	.	T	G	.	.	MAF_USDA=7.377
NC_035096.1	11968408	.	C	T	.	.	MAF_INRAE=36.076;MAF_USDA=12.941
NC_035096.1	11968422	.	A	G	.	.	MAF_USDA=14.118
NC_035096.1	11968464	.	A	C	.	.	MAF_USDA=1.639
NC_035096.1	11968544	.	C	T	.	.	MAF_INRAE=25.833;MAF_USDA=4.118
NC_035096.1	11968546	.	G	A	.	.	MAF_INRAE=2.532;MAF_USDA=20.0
NC_035096.1	11968562	.	G	T	.	.	MAF_INRAE=10.833;MAF_USDA=7.647
NC_035096.1	11968565	.	A	C	.	.	MAF_INRAE=10.833;MAF_USDA=7.647
NC_035096.1	11968613	.	C	A	.	.	MAF_USDA=7.059
NC_035096.1	11968781	.	C	A	.	.	MAF_INRAE=5.263;MAF_USDA=2.459
NC_035096.1	11968793	.	G	A	.	.	MAF_INRAE=11.667;MAF_USDA=1.639
NC_035096.1	11968799	.	C	A	.	.	MAF_INRAE=36.076;MAF_USDA=13.095
NC_035096.1	11968812	.	G	A	.	.	MAF_INRAE=3.333;MAF_USDA=6.78
NC_035096.1	11968832	.	C	T	.	.	MAF_USDA=6.024
NC_035096.1	11968846	.	A	T	.	.	MAF_INRAE=2.5;MAF_USDA=18.072
NC_035096.1	11968891	.	A	G	.	.	MAF_INRAE=3.333;MAF_USDA=10.588
NC_035096.1	11968925	.	A	C	.	.	MAF_USDA=2.941
NC_035096.1	11968939	.	A	C	.	.	MAF_INRAE=3.333;MAF_USDA=11.176
NC_035096.1	11968944	.	C	T	.	.	MAF_INRAE=10.833;MAF_USDA=7.059
NC_035096.1	11968972	.	G	T	.	.	MAF_INRAE=11.667
NC_035096.1	11969031	.	C	T	.	.	MAF_INRAE=3.333
NC_035096.1	11969047	.	A	G	.	.	MAF_USDA=3.279
NC_035096.1	11969054	.	C	G	.	.	MAF_INRAE=34.81;MAF_USDA=12.941
NC_035096.1	11969114	.	T	G	.	.	MAF_INRAE=36.076;MAF_USDA=12.941
NC_035096.1	11969129	.	G	A	.	.	MAF_INRAE=5.263;MAF_USDA=6.557
NC_035096.1	11969261	.	A	C	.	.	MAF_INRAE=10.833;MAF_USDA=6.667
NC_035096.1	11969267	.	C	T	.	.	MAF_INRAE=10.833;MAF_USDA=6.667
NC_035096.1	11969278	.	A	C	.	.	MAF_USDA=5.0
NC_035096.1	11969279	.	G	A	.	.	MAF_USDA=5.833
NC_035096.1	11969303	.	G	A	.	.	MAF_USDA=1.667
NC_035096.1	11969313	.	A	T	.	.	MAF_INRAE=2.5;MAF_USDA=9.412
NC_035096.1	11969355	.	T	C	.	.	MAF_INRAE=38.608;MAF_USDA=27.083
NC_035096.1	11969356	.	G	T	.	.	MAF_USDA=4.167
NC_035096.1	11969377	.	A	T	.	.	MAF_INRAE=11.667;MAF_USDA=1.639
NC_035096.1	11969397	.	G	A	.	.	MAF_INRAE=3.333
NC_035096.1	11969436	.	T	A	.	.	MAF_USDA=5.738
NC_035096.1	11969437	.	T	G	.	.	MAF_INRAE=3.333;MAF_USDA=9.016
NC_035096.1	11969438	.	A	C	.	.	MAF_INRAE=27.848;MAF_USDA=4.098
NC_035096.1	11969448	.	T	A	.	.	MAF_USDA=1.639
NC_035096.1	11969489	.	G	A	.	.	MAF_USDA=7.647
NC_035096.1	11969501	.	C	T	.	.	MAF_INRAE=26.316
NC_035096.1	11969538	.	G	T	.	.	MAF_INRAE=27.215;MAF_USDA=5.294
NC_035096.1	11969595	.	G	T	.	.	MAF_USDA=2.5
NC_035096.1	11969624	.	C	T	.	.	MAF_INRAE=38.608;MAF_USDA=25.882
NC_035096.1	11969638	.	C	T	.	.	MAF_USDA=4.098
NC_035096.1	11969681	.	G	A	.	.	MAF_USDA=1.639
NC_035096.1	11969690	.	G	A	.	.	MAF_INRAE=10.833;MAF_USDA=7.647
NC_035096.1	11969748	.	T	A	.	.	MAF_INRAE=10.833;MAF_USDA=4.118
NC_035096.1	11969790	.	C	T	.	.	MAF_INRAE=20.833;MAF_USDA=3.529
NC_035096.1	11969836	.	T	C	.	.	MAF_INRAE=10.759
NC_035096.1	11969841	.	T	G	.	.	MAF_INRAE=36.709;MAF_USDA=22.941
NC_035096.1	11969847	.	C	A	.	.	MAF_USDA=5.882
NC_035096.1	11969899	.	A	G	.	.	MAF_USDA=3.279
NC_035096.1	11969938	.	G	A	.	.	MAF_INRAE=20.253;MAF_USDA=18.235
NC_035096.1	11970001	.	A	G	.	.	MAF_INRAE=15.823;MAF_USDA=39.412
NC_035096.1	11970049	.	A	T	.	.	MAF_INRAE=27.848;MAF_USDA=5.294
NC_035096.1	11970073	.	A	G	.	.	MAF_INRAE=27.848;MAF_USDA=5.294
NC_035096.1	11970116	.	G	T	.	.	MAF_INRAE=15.833;MAF_USDA=2.459
NC_035096.1	11970245	.	G	A	.	.	MAF_USDA=1.639
NC_035096.1	11970252	.	C	A	.	.	MAF_INRAE=27.848;MAF_USDA=5.294
NC_035096.1	11970327	.	G	A	.	.	MAF_USDA=10.0
NC_035096.1	11970354	.	C	G	.	.	MAF_USDA=3.279
NC_035096.1	11970374	.	C	T	.	.	MAF_INRAE=3.333;MAF_USDA=11.765
NC_035096.1	11970426	.	G	A	.	.	MAF_USDA=1.639
NC_035096.1	11970428	.	G	A	.	.	MAF_USDA=1.765
NC_035096.1	11970452	.	A	G	.	.	MAF_INRAE=35.443;MAF_USDA=12.941
NC_035096.1	11970549	.	C	T	.	.	MAF_USDA=4.167
NC_035096.1	11970560	.	A	G	.	.	MAF_USDA=2.459
NC_035096.1	11970644	.	C	T	.	.	MAF_USDA=1.639
NC_035096.1	11970682	.	A	C	.	.	MAF_USDA=4.098
NC_035096.1	11970702	.	T	A	.	.	MAF_USDA=3.279
NC_035096.1	11970718	.	T	C	.	.	MAF_INRAE=13.924;MAF_USDA=25.294
NC_035096.1	11970736	.	T	C	.	.	MAF_INRAE=10.833;MAF_USDA=7.647
NC_035096.1	11970783	.	G	A	.	.	MAF_USDA=1.639
NC_035096.1	11970858	.	G	A	.	.	MAF_INRAE=36.076;MAF_USDA=12.941
NC_035096.1	11970883	.	C	A	.	.	MAF_INRAE=37.342
NC_035096.1	11970942	.	G	A	.	.	MAF_USDA=2.381
NC_035096.1	11970946	.	A	T	.	.	MAF_INRAE=13.291;MAF_USDA=28.571
NC_035096.1	11970976	.	A	G	.	.	MAF_INRAE=11.667
NC_035096.1	11971001	.	T	G	.	.	MAF_USDA=1.667
NC_035096.1	11971009	.	G	A	.	.	MAF_INRAE=1.667;MAF_USDA=11.765
NC_035096.1	11971010	.	A	C	.	.	MAF_USDA=1.639
NC_035096.1	11971017	.	G	T	.	.	MAF_INRAE=3.333;MAF_USDA=10.588
NC_035096.1	11971022	.	C	A	.	.	MAF_INRAE=36.076;MAF_USDA=13.529
NC_035096.1	11971044	.	T	C	.	.	MAF_INRAE=36.076;MAF_USDA=12.353
NC_035096.1	11971110	.	G	A	.	.	MAF_INRAE=11.667
NC_035096.1	11971219	.	A	G	.	.	MAF_USDA=7.059
NC_035096.1	11971266	.	G	T	.	.	MAF_INRAE=27.848;MAF_USDA=5.294
NC_035096.1	11971272	.	A	C	.	.	MAF_USDA=2.353
NC_035096.1	11971290	.	C	T	.	.	MAF_INRAE=30.38;MAF_USDA=16.471
NC_035096.1	11971305	.	G	T	.	.	MAF_INRAE=10.833;MAF_USDA=7.647
NC_035096.1	11971351	.	A	T	.	.	MAF_USDA=7.059
NC_035096.1	11971362	.	T	G	.	.	MAF_USDA=4.098
NC_035096.1	11971392	.	C	T	.	.	MAF_INRAE=13.291;MAF_USDA=29.412
NC_035096.1	11971396	.	T	C	.	.	MAF_INRAE=15.833;MAF_USDA=28.824
NC_035096.1	11971413	.	T	A	.	.	MAF_INRAE=36.076;MAF_USDA=12.941
NC_035096.1	11971414	.	G	T	.	.	MAF_INRAE=39.167;MAF_USDA=12.941
NC_035096.1	11971572	.	G	A	.	.	MAF_INRAE=27.215;MAF_USDA=8.333
NC_035096.1	11971588	.	T	G	.	.	MAF_INRAE=3.333;MAF_USDA=4.098
NC_035096.1	11971631	.	G	T	.	.	MAF_USDA=3.279
NC_035096.1	11971660	.	A	C	.	.	MAF_INRAE=36.076;MAF_USDA=12.353
NC_035096.1	11971705	.	C	A	.	.	MAF_INRAE=2.5;MAF_USDA=17.647
NC_035096.1	11971742	.	G	T	.	.	MAF_INRAE=5.263;MAF_USDA=2.459
NC_035096.1	11971824	.	C	A	.	.	MAF_INRAE=5.263;MAF_USDA=2.459
NC_035096.1	11971848	.	C	T	.	.	MAF_INRAE=2.5
NC_035096.1	11971855	.	C	T	.	.	MAF_USDA=7.059
NC_035096.1	11971857	.	C	T	.	.	MAF_USDA=7.059
NC_035096.1	11971874	.	G	T	.	.	MAF_INRAE=28.481
NC_035096.1	11971901	.	T	A	.	.	MAF_USDA=10.417
NC_035096.1	11972091	.	C	T	.	.	MAF_INRAE=2.5;MAF_USDA=9.412
NC_035096.1	11972095	.	G	C	.	.	MAF_INRAE=2.5;MAF_USDA=9.412
NC_035096.1	11972101	.	T	C	.	.	MAF_USDA=4.918
NC_035096.1	11972105	.	T	C	.	.	MAF_USDA=1.639
NC_035096.1	11972115	.	A	T	.	.	MAF_USDA=1.639
NC_035096.1	11972132	.	C	T	.	.	MAF_INRAE=5.263;MAF_USDA=2.459
NC_035096.1	11972133	.	G	A	.	.	MAF_INRAE=27.848;MAF_USDA=5.294
NC_035096.1	11972163	.	G	A	.	.	MAF_INRAE=27.848;MAF_USDA=5.294
NC_035096.1	11972180	.	C	A	.	.	MAF_INRAE=27.848;MAF_USDA=5.294
NC_035096.1	11972181	.	C	A	.	.	MAF_INRAE=28.333;MAF_USDA=5.294
NC_035096.1	11972209	.	G	A	.	.	MAF_INRAE=49.367;MAF_USDA=50.0
NC_035096.1	11972252	.	C	T	.	.	MAF_INRAE=15.833;MAF_USDA=14.118
NC_035096.1	11972253	.	G	T	.	.	MAF_INRAE=39.167;MAF_USDA=12.941
NC_035096.1	11972307	.	T	C	.	.	MAF_INRAE=35.443;MAF_USDA=11.765
NC_035096.1	11972372	.	G	A	.	.	MAF_USDA=2.381
NC_035096.1	11972574	.	G	T	.	.	MAF_INRAE=15.0;MAF_USDA=1.639
NC_035096.1	11972650	.	G	C	.	.	MAF_USDA=2.381
NC_035096.1	11972652	.	G	A	.	.	MAF_INRAE=36.076;MAF_USDA=14.118
NC_035096.1	11972678	.	T	C	.	.	MAF_INRAE=15.833;MAF_USDA=30.588
NC_035096.1	11972701	.	G	A	.	.	MAF_INRAE=27.848;MAF_USDA=5.294
NC_035096.1	11972711	.	G	A	.	.	MAF_USDA=1.639
NC_035096.1	11972714	.	G	A	.	.	MAF_INRAE=2.5;MAF_USDA=10.0
NC_035096.1	11972842	.	T	C	.	.	MAF_USDA=5.738
NC_035096.1	11972858	.	T	C	.	.	MAF_INRAE=27.848;MAF_USDA=5.294
NC_035096.1	11972872	.	G	A	.	.	MAF_INRAE=36.076;MAF_USDA=12.941
NC_035096.1	11972953	.	C	T	.	.	MAF_INRAE=5.263;MAF_USDA=9.016
NC_035096.1	11973003	.	C	T	.	.	MAF_USDA=4.918
NC_035096.1	11973005	.	A	C	.	.	MAF_USDA=2.459
NC_035096.1	11973077	.	C	A	.	.	MAF_USDA=1.639
NC_035096.1	11973092	.	T	A	.	.	MAF_USDA=35.882
NC_035096.1	11973141	.	TAGAGTCCTGTCCCCGCAT	TAGAGTCCTGTCCCCGCAA	.	.	MAF_USDA=6.25
NC_035096.1	11973156	.	G	A	.	.	MAF_INRAE=15.833
NC_035096.1	11973159	.	T	A	.	.	MAF_INRAE=10.833
NC_035096.1	11973189	.	C	T	.	.	MAF_INRAE=15.0;MAF_USDA=3.279
NC_035096.1	11973302	.	C	A	.	.	MAF_USDA=1.639
NC_035096.1	11973311	.	C	T	.	.	MAF_INRAE=36.076;MAF_USDA=12.353
NC_035096.1	11973345	.	T	C	.	.	MAF_INRAE=36.076;MAF_USDA=12.941
NC_035096.1	11973407	.	A	G	.	.	MAF_USDA=8.824
NC_035096.1	11973416	.	C	T	.	.	MAF_USDA=6.25
NC_035096.1	11973430	.	T	C	.	.	MAF_USDA=5.294
NC_035096.1	11973479	.	A	T	.	.	MAF_INRAE=27.848;MAF_USDA=5.294
NC_035096.1	11973499	.	T	C	.	.	MAF_INRAE=36.076;MAF_USDA=11.176
NC_035096.1	11973607	.	G	A	.	.	MAF_INRAE=27.848;MAF_USDA=5.294
NC_035096.1	11973614	.	A	G	.	.	MAF_INRAE=36.076;MAF_USDA=12.941
NC_035096.1	11973630	.	G	A	.	.	MAF_USDA=2.459
NC_035096.1	11973647	.	G	A	.	.	MAF_USDA=9.412
NC_035096.1	11973660	.	T	A	.	.	MAF_USDA=2.459
NC_035096.1	11973700	.	C	T	.	.	MAF_USDA=9.412
NC_035096.1	11973722	.	A	T	.	.	MAF_USDA=2.459
NC_035096.1	11973770	.	C	T	.	.	MAF_USDA=2.459
NC_035096.1	11973771	.	G	A	.	.	MAF_INRAE=31.646;MAF_USDA=11.765
NC_035096.1	11973836	.	T	C	.	.	MAF_INRAE=35.443;MAF_USDA=12.353
NC_035096.1	11973897	.	T	C	.	.	MAF_INRAE=4.43;MAF_USDA=4.098
NC_035096.1	11973901	.	C	T	.	.	MAF_INRAE=36.076;MAF_USDA=13.529
NC_035096.1	11973950	.	A	G	.	.	MAF_USDA=4.098
NC_035096.1	11973987	.	G	A	.	.	MAF_INRAE=10.0;MAF_USDA=7.647
NC_035096.1	11973990	.	C	T	.	.	MAF_INRAE=27.848;MAF_USDA=4.706
NC_035096.1	11974032	.	T	G	.	.	MAF_INRAE=31.579
NC_035096.1	11974044	.	A	G	.	.	MAF_INRAE=2.5;MAF_USDA=17.059
NC_035096.1	11974059	.	G	C	.	.	MAF_USDA=10.417
NC_035096.1	11974084	.	A	T	.	.	MAF_INRAE=4.167;MAF_USDA=1.639
NC_035096.1	11974085	.	G	A	.	.	MAF_USDA=8.235
NC_035096.1	11974100	.	G	A	.	.	MAF_INRAE=15.823;MAF_USDA=20.0
NC_035096.1	11974121	.	T	A	.	.	MAF_INRAE=27.215;MAF_USDA=5.294
NC_035096.1	11974130	.	G	A	.	.	MAF_INRAE=15.833;MAF_USDA=9.016
NC_035096.1	11974132	.	A	G	.	.	MAF_INRAE=35.443;MAF_USDA=12.941
NC_035096.1	11974192	.	C	T	.	.	MAF_USDA=1.639
NC_035096.1	11974204	.	C	T	.	.	MAF_INRAE=27.848;MAF_USDA=5.294
NC_035096.1	11974224	.	C	T	.	.	MAF_INRAE=10.833;MAF_USDA=7.059
NC_035096.1	11974265	.	G	T	.	.	MAF_INRAE=36.076;MAF_USDA=12.353
NC_035096.1	11974274	.	C	T	.	.	MAF_INRAE=27.848
NC_035096.1	11974295	.	C	A	.	.	MAF_INRAE=10.833;MAF_USDA=4.118
NC_035096.1	11974300	.	G	T	.	.	MAF_USDA=4.098
NC_035096.1	11974304	.	C	A	.	.	MAF_INRAE=15.823;MAF_USDA=11.765
NC_035096.1	11974308	.	G	A	.	.	MAF_INRAE=2.5;MAF_USDA=17.647
NC_035096.1	11974323	.	G	A	.	.	MAF_INRAE=27.848;MAF_USDA=5.294
NC_035096.1	11974324	.	A	G	.	.	MAF_INRAE=28.333;MAF_USDA=5.294
NC_035096.1	11974337	.	C	A	.	.	MAF_USDA=7.059
NC_035096.1	11974349	.	T	G	.	.	MAF_INRAE=2.5;MAF_USDA=27.059
NC_035096.1	11974411	.	A	T	.	.	MAF_USDA=4.098
NC_035096.1	11974477	.	G	T	.	.	MAF_USDA=1.765
NC_035096.1	11974546	.	A	T	.	.	MAF_INRAE=35.443;MAF_USDA=13.095
NC_035096.1	11974565	.	A	G	.	.	MAF_INRAE=2.5;MAF_USDA=9.524
NC_035096.1	11974566	.	A	C	.	.	MAF_INRAE=2.5;MAF_USDA=9.524
NC_035096.1	11974601	.	C	T	.	.	MAF_INRAE=10.833;MAF_USDA=7.831
NC_035096.1	11974610	.	C	G	.	.	MAF_INRAE=26.316
NC_035096.1	11974632	.	C	A	.	.	MAF_USDA=4.237
NC_035096.1	11974649	.	A	G	.	.	MAF_INRAE=11.667;MAF_USDA=7.229
NC_035096.1	11974710	.	T	C	.	.	MAF_USDA=1.667
NC_035096.1	11974887	.	A	G	.	.	MAF_USDA=5.0
NC_035096.1	11974890	.	G	A	.	.	MAF_INRAE=2.5;MAF_USDA=9.524
NC_035096.1	11974903	.	C	T	.	.	MAF_USDA=1.667
NC_035096.1	11974921	.	A	G	.	.	MAF_INRAE=22.785;MAF_USDA=4.762
NC_035096.1	11974927	.	G	A	.	.	MAF_INRAE=15.833;MAF_USDA=4.819
NC_035096.1	11975005	.	T	A	.	.	MAF_INRAE=21.519;MAF_USDA=9.524
NC_035096.1	11975014	.	A	G	.	.	MAF_USDA=1.667
NC_035096.1	11975039	.	C	T	.	.	MAF_INRAE=50.0;MAF_USDA=41.176
NC_035096.1	11975079	.	C	T	.	.	MAF_USDA=7.377
NC_035096.1	11975132	.	C	T	.	.	MAF_USDA=6.557
NC_035096.1	11975159	.	C	T	.	.	MAF_USDA=3.279
NC_035096.1	11975170	.	G	T	.	.	MAF_INRAE=2.5;MAF_USDA=29.167
NC_035096.1	11975191	.	C	A	.	.	MAF_INRAE=11.667
NC_035096.1	11975268	.	G	A	.	.	MAF_INRAE=27.215;MAF_USDA=4.706
NC_035096.1	11975326	.	A	C	.	.	MAF_INRAE=2.5
NC_035096.1	11975336	.	A	G	.	.	MAF_INRAE=4.43;MAF_USDA=4.098
NC_035096.1	11975360	.	C	T	.	.	MAF_INRAE=27.215;MAF_USDA=5.294
NC_035096.1	11975366	.	G	A	.	.	MAF_USDA=1.639
NC_035096.1	11975372	.	A	G	.	.	MAF_USDA=5.738
NC_035096.1	11975375	.	G	A	.	.	MAF_USDA=5.738
NC_035096.1	11975378	.	A	T	.	.	MAF_USDA=5.738
NC_035096.1	11975379	.	T	G	.	.	MAF_USDA=5.738
NC_035096.1	11975387	.	C	A	.	.	MAF_USDA=2.459
NC_035096.1	11975388	.	T	C	.	.	MAF_INRAE=3.333
NC_035096.1	11975409	.	A	T	.	.	MAF_USDA=11.176
NC_035096.1	11975415	.	T	C	.	.	MAF_USDA=6.557
NC_035096.1	11975420	.	ACTCTCT	ACTCTCC	.	.	MAF_USDA=10.417
NC_035096.1	11975426	.	T	C	.	.	MAF_INRAE=3.333
NC_035096.1	11975456	.	G	T	.	.	MAF_INRAE=10.759
NC_035096.1	11975461	.	T	C	.	.	MAF_INRAE=10.833;MAF_USDA=7.059
NC_035096.1	11975523	.	G	A	.	.	MAF_INRAE=35.443;MAF_USDA=12.941
NC_035096.1	11975553	.	T	G	.	.	MAF_INRAE=5.263;MAF_USDA=18.235
NC_035096.1	11975563	.	C	A	.	.	MAF_USDA=10.417
NC_035096.1	11975575	.	C	T	.	.	MAF_INRAE=36.076;MAF_USDA=14.583
NC_035096.1	11975634	.	A	C	.	.	MAF_INRAE=36.076;MAF_USDA=12.941
NC_035096.1	11975635	.	T	C	.	.	MAF_INRAE=39.167;MAF_USDA=12.941
NC_035096.1	11975644	.	A	T	.	.	MAF_INRAE=10.759
NC_035096.1	11975662	.	T	C	.	.	MAF_INRAE=35.443;MAF_USDA=13.529
NC_035096.1	11975700	.	C	A	.	.	MAF_INRAE=1.667
NC_035096.1	11975740	.	C	A	.	.	MAF_INRAE=10.0;MAF_USDA=7.059
NC_035096.1	11975741	.	G	A	.	.	MAF_USDA=14.118
NC_035096.1	11975788	.	A	G	.	.	MAF_INRAE=6.962;MAF_USDA=15.882
NC_035096.1	11975793	.	C	T	.	.	MAF_INRAE=27.848;MAF_USDA=5.882
NC_035096.1	11975920	.	T	C	.	.	MAF_USDA=6.557
NC_035096.1	11975956	.	T	C	.	.	MAF_USDA=2.459
NC_035096.1	11975985	.	T	C	.	.	MAF_INRAE=6.962;MAF_USDA=18.824
NC_035096.1	11975991	.	C	T	.	.	MAF_INRAE=2.5;MAF_USDA=26.471
NC_035096.1	11976086	.	G	A	.	.	MAF_USDA=1.667
NC_035096.1	11976206	.	A	C	.	.	MAF_INRAE=15.833;MAF_USDA=10.833
NC_035096.1	11976207	.	G	A	.	.	MAF_USDA=5.0
NC_035096.1	11976210	.	T	G	.	.	MAF_USDA=2.5
NC_035096.1	11976236	.	C	T	.	.	MAF_INRAE=10.759
NC_035096.1	11976314	.	C	T	.	.	MAF_INRAE=6.962;MAF_USDA=16.667
NC_035096.1	11976385	.	T	A	.	.	MAF_INRAE=15.833;MAF_USDA=6.667
NC_035096.1	11976386	.	C	T	.	.	MAF_INRAE=33.544;MAF_USDA=20.833
NC_035096.1	11976429	.	A	T	.	.	MAF_USDA=1.667
NC_035096.1	11976440	.	T	G	.	.	MAF_INRAE=36.076;MAF_USDA=13.69
NC_035096.1	11976483	.	C	A	.	.	MAF_INRAE=32.911;MAF_USDA=44.643
NC_035096.1	11976532	.	T	G	.	.	MAF_INRAE=8.861
NC_035096.1	11976640	.	G	A	.	.	MAF_USDA=14.881
NC_035096.1	11976665	.	T	C	.	.	MAF_INRAE=2.5;MAF_USDA=23.81
NC_035096.1	11976723	.	T	A	.	.	MAF_INRAE=27.215;MAF_USDA=5.357
NC_035096.1	11976784	.	C	T	.	.	MAF_INRAE=15.833
NC_035096.1	11976944	.	G	T	.	.	MAF_USDA=2.5
NC_035096.1	11976957	.	A	T	.	.	MAF_USDA=1.667
NC_035096.1	11976963	.	G	A	.	.	MAF_USDA=3.333
NC_035096.1	11976975	.	G	A	.	.	MAF_INRAE=4.167
NC_035096.1	11977008	.	T	G	.	.	MAF_USDA=5.833
NC_035096.1	11977012	.	A	C	.	.	MAF_USDA=8.929
NC_035096.1	11977014	.	C	T	.	.	MAF_INRAE=11.667
NC_035096.1	11977022	.	A	C	.	.	MAF_INRAE=11.667
NC_035096.1	11977042	.	G	A	.	.	MAF_USDA=19.048
NC_035096.1	11977139	.	G	A	.	.	MAF_USDA=1.667
NC_035096.1	11977157	.	C	T	.	.	MAF_INRAE=43.671;MAF_USDA=49.405
NC_035096.1	11977162	.	G	A	.	.	MAF_USDA=6.667
NC_035096.1	11977175	.	C	T	.	.	MAF_USDA=18.452
NC_035096.1	11977194	.	T	G	.	.	MAF_INRAE=8.861
NC_035096.1	11977214	.	A	T	.	.	MAF_INRAE=43.038;MAF_USDA=46.429
NC_035096.1	11977218	.	T	G	.	.	MAF_INRAE=10.833;MAF_USDA=7.738
NC_035096.1	11977226	.	T	G	.	.	MAF_USDA=33.333
NC_035096.1	11977236	.	A	T	.	.	MAF_INRAE=15.833;MAF_USDA=7.5
NC_035096.1	11977265	.	T	G	.	.	MAF_INRAE=35.443;MAF_USDA=11.905
NC_035096.1	11977271	.	G	A	.	.	MAF_USDA=10.417
NC_035096.1	11977272	.	T	C	.	.	MAF_INRAE=2.5;MAF_USDA=9.524
NC_035096.1	11977279	.	C	G	.	.	MAF_USDA=1.786
NC_035096.1	11977295	.	A	G	.	.	MAF_USDA=2.5
NC_035096.1	11977313	.	G	A	.	.	MAF_INRAE=36.076;MAF_USDA=12.5
NC_035096.1	11977331	.	G	A	.	.	MAF_USDA=2.381
NC_035096.1	11977377	.	C	A	.	.	MAF_INRAE=11.667
NC_035096.1	11977384	.	T	C	.	.	MAF_USDA=2.5
NC_035096.1	11977412	.	A	G	.	.	MAF_USDA=5.422
NC_035096.1	11977419	.	G	A	.	.	MAF_INRAE=10.833
NC_035096.1	11977457	.	C	G	.	.	MAF_USDA=5.738
NC_035096.1	11977493	.	C	G	.	.	MAF_INRAE=5.263
NC_035096.1	11977498	.	A	C	.	.	MAF_INRAE=10.833;MAF_USDA=5.738
NC_035096.1	11977501	.	C	A	.	.	MAF_INRAE=16.667;MAF_USDA=7.377
NC_035096.1	11977514	.	T	C	.	.	MAF_USDA=2.459
NC_035096.1	11977532	.	C	A	.	.	MAF_USDA=1.667
NC_035096.1	11977571	.	G	T	.	.	MAF_INRAE=35.443;MAF_USDA=12.353
NC_035096.1	11977572	.	A	C	.	.	MAF_INRAE=28.333;MAF_USDA=5.294
NC_035096.1	11977578	.	A	C	.	.	MAF_INRAE=25.0;MAF_USDA=2.459
NC_035096.1	11977634	.	T	C	.	.	MAF_USDA=4.098
NC_035096.1	11977685	.	C	T	.	.	MAF_INRAE=43.038;MAF_USDA=45.882
NC_035096.1	11977697	.	G	A	.	.	MAF_INRAE=27.848;MAF_USDA=5.294
NC_035096.1	11977852	.	T	G	.	.	MAF_USDA=10.417
NC_035096.1	11977858	.	G	A	.	.	MAF_INRAE=2.5
NC_035096.1	11977876	.	C	G	.	.	MAF_INRAE=28.481;MAF_USDA=4.878
NC_035096.1	11977903	.	C	A	.	.	MAF_INRAE=29.114;MAF_USDA=4.167
NC_035096.1	11977923	.	A	C	.	.	MAF_USDA=25.0
NC_035096.1	11977936	.	T	C	.	.	MAF_INRAE=5.063
NC_035096.1	11977947	.	A	T	.	.	MAF_INRAE=17.5
NC_035096.1	11977950	.	G	C	.	.	MAF_INRAE=11.392
NC_035096.1	11977989	.	C	A	.	.	MAF_INRAE=7.595;MAF_USDA=10.417
NC_035096.1	11978048	.	G	A	.	.	MAF_INRAE=29.114;MAF_USDA=4.819
NC_035096.1	11978065	.	G	C	.	.	MAF_INRAE=28.481;MAF_USDA=4.819
NC_035096.1	11978066	.	T	C	.	.	MAF_INRAE=36.709;MAF_USDA=40.361
NC_035096.1	11978100	.	T	A	.	.	MAF_USDA=6.78
NC_035096.1	11978113	.	A	G	.	.	MAF_USDA=1.695
NC_035096.1	11978152	.	G	A	.	.	MAF_USDA=14.583
NC_035096.1	11978202	.	C	A	.	.	MAF_INRAE=36.709;MAF_USDA=40.476
NC_035096.1	11978245	.	T	C	.	.	MAF_USDA=10.417
NC_035096.1	11978289	.	A	G	.	.	MAF_INRAE=29.114;MAF_USDA=7.143
NC_035096.1	11978308	.	G	A	.	.	MAF_INRAE=29.114;MAF_USDA=5.357
NC_035096.1	11978381	.	G	T	.	.	MAF_USDA=3.012
NC_035096.1	11978453	.	C	T	.	.	MAF_USDA=5.357
NC_035096.1	11978455	.	A	G	.	.	MAF_INRAE=29.747;MAF_USDA=5.357
NC_035096.1	11978473	.	C	T	.	.	MAF_INRAE=31.646;MAF_USDA=11.176
NC_035096.1	11978475	.	T	C	.	.	MAF_USDA=1.639
NC_035096.1	11978560	.	A	T	.	.	MAF_USDA=19.412
NC_035096.1	11978568	.	A	T	.	.	MAF_USDA=4.167
NC_035096.1	11978582	.	C	T	.	.	MAF_USDA=2.083
NC_035096.1	11978608	.	C	T	.	.	MAF_USDA=1.639
NC_035096.1	11978632	.	A	G	.	.	MAF_INRAE=36.076;MAF_USDA=12.353
NC_035096.1	11978650	.	C	T	.	.	MAF_USDA=1.639
NC_035096.1	11978651	.	G	A	.	.	MAF_USDA=2.353
NC_035096.1	11978785	.	C	G	.	.	MAF_INRAE=36.076;MAF_USDA=12.5
NC_035096.1	11978816	.	T	A	.	.	MAF_INRAE=10.833;MAF_USDA=8.235
NC_035096.1	11978846	.	T	A	.	.	MAF_USDA=4.167
NC_035096.1	11978893	.	T	A	.	.	MAF_INRAE=36.076;MAF_USDA=12.353
NC_035096.1	11978894	.	C	A	.	.	MAF_INRAE=39.167;MAF_USDA=12.941
NC_035096.1	11978913	.	G	C	.	.	MAF_USDA=4.918
NC_035096.1	11978931	.	A	G	.	.	MAF_INRAE=36.076;MAF_USDA=13.529
NC_035096.1	11978950	.	A	T	.	.	MAF_INRAE=26.316;MAF_USDA=8.333
NC_035096.1	11978952	.	T	C	.	.	MAF_INRAE=3.333;MAF_USDA=25.294
NC_035096.1	11978978	.	A	G	.	.	MAF_INRAE=10.833;MAF_USDA=9.016
NC_035096.1	11979001	.	A	G	.	.	MAF_INRAE=7.5;MAF_USDA=30.0
NC_035096.1	11979010	.	A	G	.	.	MAF_INRAE=7.5;MAF_USDA=28.235
NC_035096.1	11979013	.	C	T	.	.	MAF_INRAE=7.5;MAF_USDA=27.647
NC_035096.1	11979030	.	C	T	.	.	MAF_INRAE=7.5;MAF_USDA=28.824
NC_035096.1	11979042	.	G	A	.	.	MAF_INRAE=9.494
NC_035096.1	11979095	.	T	C	.	.	MAF_USDA=5.738
NC_035096.1	11979277	.	C	T	.	.	MAF_INRAE=13.333;MAF_USDA=1.639
NC_035096.1	11979283	.	G	A	.	.	MAF_USDA=1.639
NC_035096.1	11979323	.	G	A	.	.	MAF_INRAE=27.215;MAF_USDA=4.706
NC_035096.1	11979367	.	C	G	.	.	MAF_USDA=2.459
NC_035096.1	11979374	.	C	A	.	.	MAF_INRAE=4.167
NC_035096.1	11979431	.	T	A	.	.	MAF_INRAE=3.333
NC_035096.1	11979449	.	A	G	.	.	MAF_INRAE=11.667;MAF_USDA=4.098
NC_035096.1	11979488	.	T	G	.	.	MAF_INRAE=35.443;MAF_USDA=12.353
NC_035096.1	11979557	.	T	G	.	.	MAF_USDA=27.083
NC_035096.1	11979597	.	C	G	.	.	MAF_INRAE=2.5;MAF_USDA=9.412
NC_035096.1	11979614	.	T	C	.	.	MAF_USDA=4.098
NC_035096.1	11979645	.	C	T	.	.	MAF_INRAE=2.5
NC_035096.1	11979661	.	C	T	.	.	MAF_USDA=10.417
NC_035096.1	11979665	.	C	A	.	.	MAF_INRAE=2.5;MAF_USDA=9.412
NC_035096.1	11979674	.	C	T	.	.	MAF_USDA=2.459
NC_035096.1	11979688	.	T	C	.	.	MAF_INRAE=4.43
NC_035096.1	11979735	.	T	C	.	.	MAF_INRAE=2.5
NC_035096.1	11979792	.	G	A	.	.	MAF_INRAE=36.076;MAF_USDA=12.941
NC_035096.1	11979802	.	C	A	.	.	MAF_USDA=10.417
NC_035096.1	11979818	.	T	C	.	.	MAF_USDA=1.639
NC_035096.1	11979860	.	C	T	.	.	MAF_USDA=10.0
NC_035096.1	11979868	.	G	A	.	.	MAF_INRAE=35.443;MAF_USDA=21.765
NC_035096.1	11979876	.	G	T	.	.	MAF_INRAE=6.962;MAF_USDA=31.176
NC_035096.1	11979930	.	G	A	.	.	MAF_INRAE=6.962;MAF_USDA=31.765
NC_035096.1	11979938	.	C	T	.	.	MAF_USDA=3.279
NC_035096.1	11980009	.	A	G	.	.	MAF_USDA=6.557
NC_035096.1	11980024	.	C	A	.	.	MAF_USDA=1.639
NC_035096.1	11980031	.	G	C	.	.	MAF_INRAE=2.5;MAF_USDA=4.706
NC_035096.1	11980039	.	C	G	.	.	MAF_INRAE=3.797;MAF_USDA=2.459
NC_035096.1	11980149	.	G	C	.	.	MAF_INRAE=6.962;MAF_USDA=31.176
NC_035096.1	11980219	.	A	C	.	.	MAF_USDA=5.738
NC_035096.1	11980247	.	A	T	.	.	MAF_INRAE=6.962;MAF_USDA=30.588
NC_035096.1	11980372	.	G	A	.	.	MAF_USDA=5.738
NC_035096.1	11980439	.	C	T	.	.	MAF_INRAE=46.835;MAF_USDA=44.118
NC_035096.1	11980634	.	A	C	.	.	MAF_USDA=4.918
NC_035096.1	11980687	.	A	T	.	.	MAF_USDA=22.917
NC_035096.1	11980699	.	C	T	.	.	MAF_INRAE=2.5;MAF_USDA=10.0
NC_035096.1	11980708	.	G	A	.	.	MAF_USDA=2.459
NC_035096.1	11980755	.	T	A	.	.	MAF_USDA=2.459
NC_035096.1	11980771	.	C	A,T	.	.	MAF_INRAE=38.333;MAF_USDA=1.639
NC_035096.1	11980780	.	C	G	.	.	MAF_INRAE=39.167
NC_035096.1	11980782	.	T	A	.	.	MAF_INRAE=39.167
NC_035096.1	11980784	.	C	G	.	.	MAF_INRAE=39.167
NC_035096.1	11980799	.	T	G	.	.	MAF_INRAE=39.167
NC_035096.1	11980814	.	A	T	.	.	MAF_USDA=3.279
NC_035096.1	11980816	.	C	T	.	.	MAF_INRAE=8.228;MAF_USDA=22.917
NC_035096.1	11980966	.	A	C	.	.	MAF_USDA=9.016
NC_035096.1	11980967	.	T	G	.	.	MAF_INRAE=6.962;MAF_USDA=30.588
NC_035096.1	11980982	.	A	G	.	.	MAF_INRAE=8.861
NC_035096.1	11980996	.	G	A	.	.	MAF_INRAE=36.076;MAF_USDA=13.529
NC_035096.1	11981014	.	A	C	.	.	MAF_USDA=4.098
NC_035096.1	11981015	.	G	T	.	.	MAF_INRAE=2.5;MAF_USDA=9.412
NC_035096.1	11981152	.	G	A	.	.	MAF_USDA=1.639
NC_035096.1	11981154	.	T	C	.	.	MAF_INRAE=3.333;MAF_USDA=7.647
NC_035096.1	11981155	.	G	A	.	.	MAF_INRAE=39.167;MAF_USDA=12.353
NC_035096.1	11981279	.	C	T	.	.	MAF_USDA=8.333
NC_035096.1	11981293	.	G	A	.	.	MAF_INRAE=28.481;MAF_USDA=4.706
NC_035096.1	11981303	.	A	G	.	.	MAF_USDA=9.412
NC_035096.1	11981374	.	A	T	.	.	MAF_INRAE=2.5;MAF_USDA=9.412
NC_035096.1	11981375	.	T	A	.	.	MAF_INRAE=2.5;MAF_USDA=9.412
NC_035096.1	11981419	.	A	C	.	.	MAF_INRAE=10.833;MAF_USDA=5.294
NC_035096.1	11981421	.	T	G	.	.	MAF_INRAE=10.833;MAF_USDA=5.294
NC_035096.1	11981424	.	C	A	.	.	MAF_INRAE=10.833;MAF_USDA=5.294
NC_035096.1	11981482	.	G	C	.	.	MAF_USDA=1.639
NC_035096.1	11981507	.	G	A	.	.	MAF_INRAE=4.43
NC_035096.1	11981528	.	A	T	.	.	MAF_INRAE=46.203;MAF_USDA=42.353
NC_035096.1	11981538	.	G	T	.	.	MAF_USDA=1.639
NC_035096.1	11981565	.	C	T	.	.	MAF_INRAE=10.526
NC_035096.1	11981739	.	T	G	.	.	MAF_USDA=8.235
NC_035096.1	11981811	.	C	T	.	.	MAF_INRAE=36.076;MAF_USDA=12.353
NC_035096.1	11981849	.	T	A	.	.	MAF_INRAE=35.443;MAF_USDA=12.353
NC_035096.1	11981871	.	A	T	.	.	MAF_INRAE=10.833;MAF_USDA=6.25
NC_035096.1	11981962	.	C	G	.	.	MAF_USDA=9.412
NC_035096.1	11981983	.	C	G	.	.	MAF_INRAE=3.333
NC_035096.1	11981997	.	G	A	.	.	MAF_INRAE=26.582;MAF_USDA=8.333
NC_035096.1	11982006	.	G	A	.	.	MAF_INRAE=10.833;MAF_USDA=8.537
NC_035096.1	11982033	.	A	T	.	.	MAF_USDA=20.833
NC_035096.1	11982048	.	A	C	.	.	MAF_INRAE=11.667
NC_035096.1	11982052	.	T	A	.	.	MAF_INRAE=5.263;MAF_USDA=3.279
NC_035096.1	11982070	.	A	G	.	.	MAF_USDA=7.377
NC_035096.1	11982079	.	G	A	.	.	MAF_INRAE=34.81;MAF_USDA=12.941
NC_035096.1	11982092	.	G	A	.	.	MAF_INRAE=11.667
NC_035096.1	11982143	.	G	A	.	.	MAF_INRAE=4.43;MAF_USDA=2.459
NC_035096.1	11982193	.	C	T	.	.	MAF_INRAE=27.215;MAF_USDA=4.706
NC_035096.1	11982205	.	T	A	.	.	MAF_INRAE=37.342;MAF_USDA=42.353
NC_035096.1	11982208	.	C	T	.	.	MAF_INRAE=3.333
NC_035096.1	11982270	.	C	A	.	.	MAF_USDA=4.918
NC_035096.1	11982275	.	C	T	.	.	MAF_USDA=1.639
NC_035096.1	11982276	.	G	A	.	.	MAF_INRAE=32.5;MAF_USDA=17.647
NC_035096.1	11982285	.	G	A	.	.	MAF_USDA=4.098
NC_035096.1	11982370	.	C	T	.	.	MAF_USDA=10.417
NC_035096.1	11982402	.	A	T	.	.	MAF_INRAE=11.667
NC_035096.1	11982435	.	C	A	.	.	MAF_INRAE=14.167;MAF_USDA=1.639
NC_035096.1	11982453	.	A	T	.	.	MAF_USDA=1.639
NC_035096.1	11982459	.	C	A	.	.	MAF_USDA=3.279
NC_035096.1	11982467	.	G	A	.	.	MAF_USDA=4.918
NC_035096.1	11982472	.	G	A	.	.	MAF_USDA=14.118
NC_035096.1	11982485	.	C	T	.	.	MAF_INRAE=4.167
NC_035096.1	11982517	.	G	C	.	.	MAF_INRAE=1.667;MAF_USDA=29.167
NC_035096.1	11982518	.	A	G	.	.	MAF_INRAE=46.835;MAF_USDA=44.706
NC_035096.1	11982544	.	A	T	.	.	MAF_INRAE=10.526
NC_035096.1	11982552	.	G	A	.	.	MAF_INRAE=11.667;MAF_USDA=4.918
NC_035096.1	11982565	.	T	G	.	.	MAF_USDA=8.824
NC_035096.1	11982588	.	C	T	.	.	MAF_INRAE=31.579;MAF_USDA=30.0
NC_035096.1	11982604	.	C	T	.	.	MAF_INRAE=26.316;MAF_USDA=16.667
NC_035096.1	11982627	.	G	A	.	.	MAF_USDA=8.824
NC_035096.1	11982677	.	C	A	.	.	MAF_INRAE=3.333;MAF_USDA=37.5
NC_035096.1	11982801	.	T	C	.	.	MAF_INRAE=10.833;MAF_USDA=4.118
NC_035096.1	11982805	.	C	T	.	.	MAF_USDA=4.167
NC_035096.1	11982813	.	C	T	.	.	MAF_USDA=3.279
NC_035096.1	11982815	.	C	A	.	.	MAF_INRAE=4.43;MAF_USDA=18.824
NC_035096.1	11982829	.	C	A	.	.	MAF_INRAE=3.333
NC_035096.1	11983012	.	C	T	.	.	MAF_INRAE=2.5;MAF_USDA=9.412
NC_035096.1	11983120	.	T	C	.	.	MAF_USDA=1.639
NC_035096.1	11983129	.	G	A	.	.	MAF_INRAE=8.861
NC_035096.1	11983138	.	G	A	.	.	MAF_USDA=2.459
NC_035096.1	11983212	.	C	A	.	.	MAF_USDA=1.639
NC_035096.1	11983215	.	T	C	.	.	MAF_INRAE=25.833;MAF_USDA=21.765
NC_035096.1	11983241	.	A	T	.	.	MAF_USDA=1.639
NC_035096.1	11983341	.	G	A	.	.	MAF_INRAE=46.203;MAF_USDA=44.118
NC_035096.1	11983352	.	G	A	.	.	MAF_USDA=4.918
NC_035096.1	11983359	.	T	C	.	.	MAF_USDA=7.647
NC_035096.1	11983360	.	T	C	.	.	MAF_USDA=7.647
NC_035096.1	11983412	.	G	A	.	.	MAF_USDA=1.639
NC_035096.1	11983423	.	A	C	.	.	MAF_INRAE=3.333;MAF_USDA=6.471
NC_035096.1	11983456	.	G	T	.	.	MAF_USDA=3.279
NC_035096.1	11983491	.	A	C	.	.	MAF_USDA=4.118
NC_035096.1	11983520	.	T	A	.	.	MAF_INRAE=36.709;MAF_USDA=22.353
NC_035096.1	11983531	.	G	A	.	.	MAF_INRAE=25.0
NC_035096.1	11983535	.	T	C	.	.	MAF_USDA=6.25
NC_035096.1	11983536	.	C	T	.	.	MAF_USDA=6.25
NC_035096.1	11983546	.	G	A	.	.	MAF_INRAE=10.526
NC_035096.1	11983594	.	A	G	.	.	MAF_INRAE=48.734;MAF_USDA=45.783
NC_035096.1	11983632	.	C	T	.	.	MAF_USDA=2.083
NC_035096.1	11983714	.	T	A	.	.	MAF_INRAE=4.43;MAF_USDA=2.459
NC_035096.1	11983771	.	A	G	.	.	MAF_USDA=1.639
NC_035096.1	11983845	.	T	C	.	.	MAF_INRAE=33.544;MAF_USDA=11.176
NC_035096.1	11983891	.	A	T	.	.	MAF_USDA=1.724
NC_035096.1	11983893	.	T	C	.	.	MAF_INRAE=46.203;MAF_USDA=50.0
NC_035096.1	11983930	.	C	G	.	.	MAF_USDA=29.167
NC_035096.1	11983938	.	A	C	.	.	MAF_INRAE=36.076;MAF_USDA=14.118
NC_035096.1	11984044	.	C	T	.	.	MAF_USDA=11.585
NC_035096.1	11984077	.	A	T	.	.	MAF_INRAE=3.333;MAF_USDA=9.756
NC_035096.1	11984087	.	G	A	.	.	MAF_USDA=1.724
NC_035096.1	11984096	.	G	A	.	.	MAF_USDA=1.724
NC_035096.1	11984152	.	T	C	.	.	MAF_INRAE=10.526
NC_035096.1	11984164	.	C	T	.	.	MAF_INRAE=26.316;MAF_USDA=8.333
NC_035096.1	11984177	.	A	G	.	.	MAF_INRAE=26.316;MAF_USDA=8.333
NC_035096.1	11984194	.	G	A	.	.	MAF_USDA=31.25
NC_035096.1	11984263	.	T	C	.	.	MAF_USDA=6.25
NC_035096.1	11984328	.	A	T	.	.	MAF_USDA=10.976
NC_035096.1	11984370	.	G	A	.	.	MAF_USDA=4.167
NC_035096.1	11984374	.	T	G	.	.	MAF_INRAE=36.076;MAF_USDA=14.634
NC_035096.1	11984387	.	C	A	.	.	MAF_USDA=1.724
NC_035096.1	11984437	.	G	A	.	.	MAF_USDA=5.172
NC_035096.1	11984456	.	G	A	.	.	MAF_USDA=4.31
NC_035096.1	11984465	.	C	T	.	.	MAF_USDA=1.724
NC_035096.1	11984482	.	T	A	.	.	MAF_INRAE=4.43;MAF_USDA=5.172
NC_035096.1	11984487	.	T	G	.	.	MAF_USDA=2.083
NC_035096.1	11984546	.	T	C	.	.	MAF_USDA=1.724
NC_035096.1	11984571	.	C	G	.	.	MAF_USDA=10.417
NC_035096.1	11984582	.	G	T	.	.	MAF_INRAE=35.443;MAF_USDA=6.25
NC_035096.1	11984593	.	C	A	.	.	MAF_USDA=1.724
NC_035096.1	11984597	.	T	C	.	.	MAF_INRAE=44.304;MAF_USDA=48.171
NC_035096.1	11984600	.	C	T	.	.	MAF_INRAE=14.167;MAF_USDA=27.439
NC_035096.1	11984642	.	C	A	.	.	MAF_INRAE=36.076;MAF_USDA=15.244
NC_035096.1	11984668	.	G	A	.	.	MAF_USDA=10.417
NC_035096.1	11984727	.	C	G	.	.	MAF_USDA=7.927
NC_035096.1	11984766	.	G	T	.	.	MAF_USDA=3.448
NC_035096.1	11984871	.	C	A	.	.	MAF_INRAE=39.873;MAF_USDA=40.854
NC_035096.1	11984882	.	G	T	.	.	MAF_USDA=10.417
NC_035096.1	11984924	.	T	C	.	.	MAF_INRAE=44.304;MAF_USDA=48.78
NC_035096.1	11985025	.	C	G	.	.	MAF_USDA=6.897
NC_035096.1	11985029	.	A	C	.	.	MAF_INRAE=11.667;MAF_USDA=11.207
NC_035096.1	11985032	.	G	T	.	.	MAF_USDA=6.897
NC_035096.1	11985052	.	T	C	.	.	MAF_INRAE=35.443;MAF_USDA=13.415
NC_035096.1	11985118	.	G	T	.	.	MAF_USDA=8.333
NC_035096.1	11985139	.	A	G	.	.	MAF_INRAE=44.304;MAF_USDA=47.917
NC_035096.1	11985151	.	T	A	.	.	MAF_USDA=27.083
NC_035096.1	11985175	.	A	T	.	.	MAF_INRAE=36.076;MAF_USDA=14.583
NC_035096.1	11985194	.	G	A	.	.	MAF_USDA=6.897
NC_035096.1	11985281	.	C	T	.	.	MAF_USDA=1.724
NC_035096.1	11985356	.	C	T	.	.	MAF_INRAE=11.667
NC_035096.1	11985390	.	A	T	.	.	MAF_INRAE=36.076;MAF_USDA=12.805
NC_035096.1	11985394	.	T	A	.	.	MAF_USDA=11.585
NC_035096.1	11985425	.	A	T	.	.	MAF_INRAE=8.861
NC_035096.1	11985474	.	A	C	.	.	MAF_USDA=25.0
NC_035096.1	11985482	.	C	A	.	.	MAF_USDA=10.417
NC_035096.1	11985663	.	G	A	.	.	MAF_INRAE=13.333;MAF_USDA=11.207
NC_035096.1	11985756	.	G	A	.	.	MAF_INRAE=11.667
NC_035096.1	11985764	.	C	A	.	.	MAF_INRAE=36.076;MAF_USDA=14.024
NC_035096.1	11985830	.	A	C	.	.	MAF_USDA=8.333
NC_035096.1	11985854	.	C	G	.	.	MAF_INRAE=11.667;MAF_USDA=5.882
NC_035096.1	11985970	.	C	G	.	.	MAF_USDA=29.167
NC_035096.1	11985977	.	T	G	.	.	MAF_INRAE=36.076;MAF_USDA=12.353
NC_035096.1	11985992	.	C	A	.	.	MAF_USDA=10.417
NC_035096.1	11986126	.	A	G	.	.	MAF_USDA=7.377
NC_035096.1	11986177	.	G	A	.	.	MAF_INRAE=36.076;MAF_USDA=11.765
NC_035096.1	11986190	.	A	T	.	.	MAF_INRAE=10.833;MAF_USDA=6.471
NC_035096.1	11986196	.	G	T	.	.	MAF_USDA=2.083
NC_035096.1	11986198	.	A	C	.	.	MAF_USDA=1.639
NC_035096.1	11986200	.	C	T	.	.	MAF_INRAE=11.667
NC_035096.1	11986201	.	A	G	.	.	MAF_INRAE=11.667;MAF_USDA=4.118
NC_035096.1	11986213	.	G	C	.	.	MAF_INRAE=36.076;MAF_USDA=12.353
NC_035096.1	11986229	.	G	A	.	.	MAF_USDA=4.118
NC_035096.1	11986274	.	T	C	.	.	MAF_USDA=2.083
NC_035096.1	11986327	.	C	T	.	.	MAF_INRAE=36.076;MAF_USDA=15.294
NC_035096.1	11986328	.	G	C	.	.	MAF_USDA=2.459
NC_035096.1	11986385	.	G	A	.	.	MAF_INRAE=36.076;MAF_USDA=12.353
NC_035096.1	11986454	.	C	T	.	.	MAF_USDA=4.167
NC_035096.1	11986463	.	G	T	.	.	MAF_USDA=4.098
NC_035096.1	11986466	.	C	A	.	.	MAF_INRAE=10.0
NC_035096.1	11986551	.	C	A	.	.	MAF_USDA=2.083
NC_035096.1	11986569	.	T	A	.	.	MAF_INRAE=14.167;MAF_USDA=20.0
NC_035096.1	11986579	.	G	T	.	.	MAF_USDA=10.417
NC_035096.1	11986593	.	G	T	.	.	MAF_USDA=14.583
NC_035096.1	11986613	.	G	A	.	.	MAF_USDA=2.083
NC_035096.1	11986631	.	G	A	.	.	MAF_INRAE=31.646;MAF_USDA=11.905
NC_035096.1	11986659	.	G	T	.	.	MAF_USDA=2.976
NC_035096.1	11986701	.	T	C	.	.	MAF_USDA=10.417
NC_035096.1	11986758	.	A	C	.	.	MAF_USDA=6.25
NC_035096.1	11986808	.	G	A	.	.	MAF_USDA=31.25
NC_035096.1	11986859	.	A	G	.	.	MAF_USDA=33.333
NC_035096.1	11986931	.	G	A	.	.	MAF_USDA=10.417
NC_035096.1	11986993	.	A	G	.	.	MAF_USDA=42.683
NC_035096.1	11987140	.	T	G	.	.	MAF_USDA=1.724
NC_035096.1	11987160	.	C	T	.	.	MAF_USDA=1.22
NC_035096.1	11987173	.	C	T	.	.	MAF_USDA=1.22
NC_035096.1	11987174	.	G	A	.	.	MAF_USDA=14.583
NC_035096.1	11987185	.	G	A	.	.	MAF_USDA=8.333
NC_035096.1	11987186	.	A	T	.	.	MAF_USDA=8.333
NC_035096.1	11987335	.	T	G	.	.	MAF_USDA=35.417
NC_035096.1	11987427	.	G	A	.	.	MAF_USDA=10.417
NC_035096.1	11987486	.	C	A	.	.	MAF_USDA=45.833
NC_035096.1	11987546	.	C	T	.	.	MAF_USDA=41.667
NC_035096.1	11987634	.	C	T	.	.	MAF_USDA=10.417
NC_035096.1	11987704	.	G	A	.	.	MAF_USDA=8.333
NC_035096.1	11987764	.	A	G	.	.	MAF_USDA=47.917
NC_035096.1	11987780	.	C	T	.	.	MAF_USDA=35.417
NC_035096.1	11987826	.	G	A	.	.	MAF_USDA=33.333
NC_035096.1	11988005	.	T	A	.	.	MAF_USDA=23.171
NC_035096.1	11988015	.	G	T	.	.	MAF_USDA=7.927
NC_035096.1	11988105	.	G	T	.	.	MAF_USDA=43.75
NC_035096.1	11988169	.	C	A	.	.	MAF_USDA=20.732
NC_035096.1	11988222	.	C	T	.	.	MAF_USDA=4.31
NC_035096.1	11988315	.	G	T	.	.	MAF_USDA=2.586
NC_035096.1	11988332	.	G	T	.	.	MAF_USDA=20.122
NC_035096.1	11988383	.	G	T	.	.	MAF_USDA=1.724
NC_035096.1	11988417	.	G	A	.	.	MAF_USDA=2.174
NC_035096.1	11988426	.	G	A	.	.	MAF_USDA=1.695
NC_035096.1	11988495	.	T	C	.	.	MAF_USDA=2.586
NC_035096.1	11988511	.	A	G	.	.	MAF_USDA=2.586
NC_035096.1	11988581	.	G	T	.	.	MAF_USDA=1.22
NC_035096.1	11988605	.	G	A	.	.	MAF_USDA=1.22
NC_035096.1	11988650	.	G	A	.	.	MAF_INRAE=27.215;MAF_USDA=11.765
NC_035096.1	11988671	.	T	A	.	.	MAF_INRAE=13.333
NC_035096.1	11988796	.	C	T	.	.	MAF_INRAE=3.333;MAF_USDA=8.824
NC_035096.1	11988847	.	T	A	.	.	MAF_USDA=1.639
NC_035096.1	11988848	.	G	A	.	.	MAF_INRAE=44.304;MAF_USDA=21.176
NC_035096.1	11988877	.	A	G	.	.	MAF_INRAE=35.443;MAF_USDA=17.647
NC_035096.1	11988900	.	C	A	.	.	MAF_USDA=9.836
NC_035096.1	11988916	.	C	A	.	.	MAF_USDA=2.083
NC_035096.1	11988917	.	G	A	.	.	MAF_INRAE=44.304;MAF_USDA=21.765
NC_035096.1	11988939	.	G	A	.	.	MAF_USDA=1.639
NC_035096.1	11988951	.	C	T	.	.	MAF_USDA=1.639
NC_035096.1	11988958	.	A	G	.	.	MAF_INRAE=44.304;MAF_USDA=21.765
NC_035096.1	11988985	.	G	A	.	.	MAF_USDA=5.738
NC_035096.1	11988991	.	G	T	.	.	MAF_USDA=1.639
NC_035096.1	11989004	.	C	A	.	.	MAF_INRAE=36.076;MAF_USDA=12.941
NC_035096.1	11989032	.	G	A	.	.	MAF_INRAE=4.167;MAF_USDA=20.588
NC_035096.1	11989152	.	C	A	.	.	MAF_INRAE=35.443;MAF_USDA=12.353
NC_035096.1	11989241	.	G	A	.	.	MAF_INRAE=5.833;MAF_USDA=9.412
NC_035096.1	11989247	.	C	T	.	.	MAF_USDA=10.588
NC_035096.1	11989284	.	C	A	.	.	MAF_INRAE=19.62;MAF_USDA=50.0
NC_035096.1	11989539	.	T	G	.	.	MAF_INRAE=10.833
NC_035096.1	11989572	.	C	A	.	.	MAF_INRAE=36.076;MAF_USDA=12.353
NC_035096.1	11989582	.	TCTTC	TCTTT	.	.	MAF_USDA=50.0
NC_035096.1	11989586	.	C	T	.	.	MAF_INRAE=19.62;MAF_USDA=49.18
NC_035096.1	11989603	.	T	C	.	.	MAF_INRAE=44.304;MAF_USDA=37.647
NC_035096.1	11989615	.	G	A	.	.	MAF_INRAE=36.076;MAF_USDA=12.941
NC_035096.1	11989668	.	G	A	.	.	MAF_USDA=1.639
NC_035096.1	11989676	.	G	A	.	.	MAF_USDA=1.176
NC_035096.1	11989765	.	G	A	.	.	MAF_INRAE=44.304;MAF_USDA=24.118
NC_035096.1	11989837	.	A	G	.	.	MAF_INRAE=19.62;MAF_USDA=48.824
NC_035096.1	11989962	.	G	A	.	.	MAF_INRAE=36.076;MAF_USDA=11.765
NC_035096.1	11989995	.	G	A	.	.	MAF_USDA=1.176
NC_035096.1	11990104	.	C	T	.	.	MAF_USDA=1.639
NC_035096.1	11990111	.	A	C	.	.	MAF_USDA=1.639
NC_035096.1	11990149	.	C	T	.	.	MAF_INRAE=4.167;MAF_USDA=19.412
NC_035096.1	11990317	.	C	T	.	.	MAF_INRAE=19.62;MAF_USDA=37.059
NC_035096.1	11990374	.	G	T	.	.	MAF_USDA=2.459
NC_035096.1	11990379	.	T	C	.	.	MAF_USDA=5.738
NC_035096.1	11990389	.	A	C	.	.	MAF_INRAE=9.167;MAF_USDA=5.294
NC_035096.1	11990405	.	C	T	.	.	MAF_INRAE=4.167
NC_035096.1	11990427	.	A	G	.	.	MAF_USDA=5.738
NC_035096.1	11990445	.	G	A	.	.	MAF_USDA=3.279
NC_035096.1	11990446	.	C	G	.	.	MAF_USDA=3.279
NC_035096.1	11990456	.	A	C	.	.	MAF_INRAE=14.167;MAF_USDA=10.656
NC_035096.1	11990482	.	C	T	.	.	MAF_INRAE=19.62;MAF_USDA=35.294
NC_035096.1	11990533	.	T	C	.	.	MAF_USDA=1.639
NC_035096.1	11990541	.	G	T	.	.	MAF_USDA=2.459
NC_035096.1	11990640	.	C	A	.	.	MAF_USDA=4.118
NC_035096.1	11990725	.	T	C	.	.	MAF_INRAE=4.167;MAF_USDA=18.235
NC_035096.1	11990815	.	T	C	.	.	MAF_INRAE=36.076;MAF_USDA=12.353
NC_035096.1	11990874	.	A	T	.	.	MAF_USDA=43.75
NC_035096.1	11990878	.	T	C	.	.	MAF_INRAE=44.304;MAF_USDA=35.417
NC_035096.1	11990880	.	T	G	.	.	MAF_USDA=4.31
NC_035096.1	11990883	.	G	A	.	.	MAF_INRAE=36.076;MAF_USDA=16.071
NC_035096.1	11990894	.	G	A	.	.	MAF_USDA=35.417
NC_035096.1	11990895	.	G	C	.	.	MAF_USDA=37.5
NC_035096.1	11990936	.	C	G	.	.	MAF_USDA=1.765
NC_035096.1	11990952	.	G	A	.	.	MAF_INRAE=14.167;MAF_USDA=10.656
NC_035096.1	11990954	.	C	T	.	.	MAF_USDA=12.353
NC_035096.1	11990966	.	G	A	.	.	MAF_USDA=7.647
NC_035096.1	11991002	.	C	T	.	.	MAF_INRAE=17.722;MAF_USDA=48.824
NC_035096.1	11991030	.	G	A	.	.	MAF_INRAE=27.848;MAF_USDA=7.647
NC_035096.1	11991053	.	G	A	.	.	MAF_USDA=1.639
NC_035096.1	11991065	.	A	G	.	.	MAF_INRAE=3.333;MAF_USDA=10.0
NC_035096.1	11991105	.	A	T	.	.	MAF_INRAE=35.443;MAF_USDA=22.131
NC_035096.1	11991161	.	G	A	.	.	MAF_INRAE=19.62;MAF_USDA=9.412
NC_035096.1	11991178	.	C	T	.	.	MAF_INRAE=44.304;MAF_USDA=20.588
NC_035096.1	11991236	.	G	T	.	.	MAF_INRAE=27.848;MAF_USDA=7.059
NC_035096.1	11991286	.	C	T	.	.	MAF_INRAE=2.5;MAF_USDA=17.647
NC_035096.1	11991315	.	A	T	.	.	MAF_INRAE=44.304;MAF_USDA=21.765
NC_035096.1	11991347	.	G	C	.	.	MAF_USDA=2.459
NC_035096.1	11991439	.	C	T	.	.	MAF_INRAE=5.263;MAF_USDA=4.098
NC_035096.1	11991523	.	A	G	.	.	MAF_INRAE=35.443;MAF_USDA=12.941
NC_035096.1	11991564	.	G	A	.	.	MAF_INRAE=12.025;MAF_USDA=24.59
NC_035096.1	11991644	.	G	A	.	.	MAF_USDA=1.639
NC_035096.1	11991729	.	T	G	.	.	MAF_INRAE=35.443;MAF_USDA=17.647
NC_035096.1	11991730	.	T	C	.	.	MAF_INRAE=25.0;MAF_USDA=17.647
NC_035096.1	11991783	.	ACTTAGCAGACTAGAACCT	ACTTAGCAGACTAGAACCG	.	.	MAF_USDA=14.583
NC_035096.1	11991817	.	T	A	.	.	MAF_INRAE=36.667
NC_035096.1	11991878	.	G	C	.	.	MAF_USDA=29.167
NC_035096.1	11991882	.	C	A	.	.	MAF_USDA=29.167
NC_035096.1	11991883	.	T	G	.	.	MAF_USDA=31.25
NC_035096.1	11991919	.	T	C	.	.	MAF_USDA=1.667
NC_035096.1	11991964	.	G	A	.	.	MAF_INRAE=35.443;MAF_USDA=12.941
NC_035096.1	11992009	.	T	A	.	.	MAF_INRAE=44.304;MAF_USDA=21.176
NC_035096.1	11992047	.	C	T	.	.	MAF_USDA=2.459
NC_035096.1	11992051	.	G	C	.	.	MAF_INRAE=2.5;MAF_USDA=16.471
NC_035096.1	11992058	.	G	A	.	.	MAF_INRAE=14.167
NC_035096.1	11992082	.	G	A	.	.	MAF_INRAE=44.304;MAF_USDA=22.353
NC_035096.1	11992128	.	C	G	.	.	MAF_INRAE=36.076;MAF_USDA=12.941
NC_035096.1	11992159	.	G	C	.	.	MAF_INRAE=14.167;MAF_USDA=10.656
NC_035096.1	11992167	.	G	T	.	.	MAF_INRAE=4.167;MAF_USDA=8.235
NC_035096.1	11992179	.	G	C	.	.	MAF_USDA=1.639
NC_035096.1	11992253	.	A	C	.	.	MAF_INRAE=36.076;MAF_USDA=12.941
NC_035096.1	11992278	.	G	A	.	.	MAF_INRAE=12.025;MAF_USDA=3.279
NC_035096.1	11992356	.	G	A	.	.	MAF_USDA=1.639
NC_035096.1	11992365	.	G	A	.	.	MAF_USDA=1.639
NC_035096.1	11992394	.	T	G	.	.	MAF_INRAE=39.167;MAF_USDA=14.583
NC_035096.1	11992404	.	T	C	.	.	MAF_USDA=14.583
NC_035096.1	11992413	.	C	G	.	.	MAF_USDA=1.639
NC_035096.1	11992419	.	T	G	.	.	MAF_INRAE=4.167;MAF_USDA=8.235
NC_035096.1	11992443	.	G	A	.	.	MAF_USDA=4.167
NC_035096.1	11992456	.	T	A	.	.	MAF_USDA=2.083
NC_035096.1	11992460	.	T	A	.	.	MAF_INRAE=25.0
NC_035096.1	11992508	.	A	G	.	.	MAF_INRAE=17.722;MAF_USDA=48.214
NC_035096.1	11992550	.	A	C	.	.	MAF_USDA=1.639
NC_035096.1	11992564	.	C	A	.	.	MAF_USDA=1.639
NC_035096.1	11992574	.	T	C	.	.	MAF_USDA=15.882
NC_035096.1	11992576	.	A	G	.	.	MAF_USDA=12.353
NC_035096.1	11992615	.	G	A	.	.	MAF_INRAE=17.722;MAF_USDA=47.647
NC_035096.1	11992642	.	G	A	.	.	MAF_INRAE=21.519
NC_035096.1	11992653	.	C	A	.	.	MAF_INRAE=17.722;MAF_USDA=47.059
NC_035096.1	11992680	.	C	T	.	.	MAF_USDA=1.639
NC_035096.1	11992682	.	C	T	.	.	MAF_INRAE=10.526
NC_035096.1	11992725	.	G	T	.	.	MAF_INRAE=35.0;MAF_USDA=11.176
NC_035096.1	11992778	.	G	T	.	.	MAF_USDA=14.583
NC_035096.1	11992787	.	G	T	.	.	MAF_INRAE=23.684
NC_035096.1	11992788	.	A	C	.	.	MAF_INRAE=39.167;MAF_USDA=14.583
NC_035096.1	11992794	.	A	C	.	.	MAF_USDA=14.583
NC_035096.1	11992795	.	G	A	.	.	MAF_INRAE=3.333;MAF_USDA=10.0
NC_035096.1	11992853	.	A	G	.	.	MAF_INRAE=12.025;MAF_USDA=24.59
NC_035096.1	11992858	.	C	T	.	.	MAF_INRAE=35.443;MAF_USDA=17.647
NC_035096.1	11992895	.	C	T	.	.	MAF_INRAE=35.443;MAF_USDA=12.353
NC_035096.1	11992896	.	G	A	.	.	MAF_INRAE=2.5;MAF_USDA=3.279
NC_035096.1	11992902	.	T	A	.	.	MAF_INRAE=35.443;MAF_USDA=13.529
NC_035096.1	11992911	.	T	C	.	.	MAF_USDA=11.176
NC_035096.1	11992912	.	C	G	.	.	MAF_USDA=11.176
NC_035096.1	11992917	.	G	A	.	.	MAF_INRAE=36.709;MAF_USDA=18.824
NC_035096.1	11992925	.	T	C	.	.	MAF_USDA=1.639
NC_035096.1	11992949	.	G	A	.	.	MAF_INRAE=45.57;MAF_USDA=28.824
NC_035096.1	11992953	.	T	G	.	.	MAF_INRAE=11.667
NC_035096.1	11992963	.	C	T	.	.	MAF_INRAE=36.076;MAF_USDA=12.353
NC_035096.1	11992979	.	A	T	.	.	MAF_INRAE=36.076;MAF_USDA=14.583
NC_035096.1	11993052	.	A	G	.	.	MAF_INRAE=25.0;MAF_USDA=4.118
NC_035096.1	11993078	.	A	T	.	.	MAF_INRAE=36.076;MAF_USDA=12.941
NC_035096.1	11993169	.	G	A	.	.	MAF_INRAE=5.063;MAF_USDA=1.639
NC_035096.1	11993225	.	A	T	.	.	MAF_INRAE=44.937;MAF_USDA=20.588
NC_035096.1	11993234	.	G	A	.	.	MAF_USDA=1.639
NC_035096.1	11993242	.	A	C	.	.	MAF_INRAE=35.443;MAF_USDA=13.529
NC_035096.1	11993247	.	T	A	.	.	MAF_USDA=4.098
NC_035096.1	11993270	.	G	C	.	.	MAF_INRAE=35.443;MAF_USDA=11.765
NC_035096.1	11993316	.	T	C	.	.	MAF_INRAE=35.443;MAF_USDA=12.353
NC_035096.1	11993321	.	C	T	.	.	MAF_INRAE=35.443;MAF_USDA=12.353
NC_035096.1	11993341	.	G	C	.	.	MAF_INRAE=44.304;MAF_USDA=21.176
NC_035096.1	11993399	.	G	T	.	.	MAF_USDA=4.167
NC_035096.1	11993400	.	A	T	.	.	MAF_USDA=4.167
NC_035096.1	11993421	.	A	T	.	.	MAF_USDA=1.639
NC_035096.1	11993438	.	A	C	.	.	MAF_INRAE=35.833;MAF_USDA=6.25
NC_035096.1	11993439	.	G	T	.	.	MAF_INRAE=35.833;MAF_USDA=6.25
NC_035096.1	11993550	.	T	A	.	.	MAF_INRAE=37.975;MAF_USDA=32.941
NC_035096.1	11993578	.	C	T	.	.	MAF_INRAE=26.316
NC_035096.1	11993586	.	C	T	.	.	MAF_INRAE=37.342;MAF_USDA=12.941
NC_035096.1	11993614	.	A	C	.	.	MAF_INRAE=38.608
NC_035096.1	11993670	.	C	A	.	.	MAF_INRAE=18.354;MAF_USDA=45.294
NC_035096.1	11993685	.	G	A	.	.	MAF_INRAE=44.304;MAF_USDA=40.588
NC_035096.1	11993700	.	A	G	.	.	MAF_INRAE=44.304;MAF_USDA=22.353
NC_035096.1	11993755	.	G	A	.	.	MAF_USDA=4.098
NC_035096.1	11993779	.	C	T	.	.	MAF_INRAE=26.316
NC_035096.1	11993780	.	G	A	.	.	MAF_USDA=11.765
NC_035096.1	11993855	.	T	C	.	.	MAF_USDA=2.083
NC_035096.1	11993899	.	T	C	.	.	MAF_USDA=6.557
NC_035096.1	11993916	.	C	A	.	.	MAF_USDA=5.738
NC_035096.1	11993949	.	A	G	.	.	MAF_INRAE=15.0;MAF_USDA=10.656
NC_035096.1	11993982	.	G	T	.	.	MAF_INRAE=36.076;MAF_USDA=12.941
NC_035096.1	11994064	.	G	A	.	.	MAF_INRAE=3.333;MAF_USDA=8.929
NC_035096.1	11994070	.	A	T	.	.	MAF_USDA=8.333
NC_035096.1	11994072	.	A	C	.	.	MAF_USDA=1.667
NC_035096.1	11994102	.	C	T	.	.	MAF_INRAE=36.709;MAF_USDA=12.5
NC_035096.1	11994111	.	A	G	.	.	MAF_USDA=1.667
NC_035096.1	11994120	.	A	C	.	.	MAF_INRAE=3.333
NC_035096.1	11994121	.	A	T	.	.	MAF_INRAE=4.167
NC_035096.1	11994122	.	A	T	.	.	MAF_INRAE=4.167
NC_035096.1	11994134	.	C	A	.	.	MAF_INRAE=36.076;MAF_USDA=14.583
NC_035096.1	11994136	.	T	A	.	.	MAF_INRAE=3.333
NC_035096.1	11994138	.	G	C	.	.	MAF_USDA=8.824
NC_035096.1	11994193	.	T	C	.	.	MAF_USDA=10.417
NC_035096.1	11994245	.	T	C	.	.	MAF_INRAE=36.076;MAF_USDA=11.176
NC_035096.1	11994260	.	C	A	.	.	MAF_INRAE=2.5;MAF_USDA=20.588
NC_035096.1	11994297	.	G	A	.	.	MAF_INRAE=2.5;MAF_USDA=20.588
NC_035096.1	11994321	.	C	T	.	.	MAF_INRAE=36.076;MAF_USDA=12.941
NC_035096.1	11994373	.	G	A	.	.	MAF_INRAE=35.443;MAF_USDA=12.353
NC_035096.1	11994390	.	A	G	.	.	MAF_INRAE=35.443;MAF_USDA=13.529
NC_035096.1	11994401	.	A	T	.	.	MAF_USDA=7.059
NC_035096.1	11994408	.	C	T	.	.	MAF_INRAE=35.443;MAF_USDA=12.941
NC_035096.1	11994456	.	A	G	.	.	MAF_USDA=2.459
NC_035096.1	11994469	.	C	T	.	.	MAF_INRAE=12.025;MAF_USDA=23.529
NC_035096.1	11994546	.	G	A	.	.	MAF_INRAE=36.076;MAF_USDA=12.353
NC_035096.1	11994593	.	C	G	.	.	MAF_INRAE=5.263
NC_035096.1	11994645	.	C	T	.	.	MAF_INRAE=36.076;MAF_USDA=14.583
NC_035096.1	11994648	.	G	T	.	.	MAF_INRAE=2.5;MAF_USDA=18.824
NC_035096.1	11994723	.	G	A	.	.	MAF_INRAE=36.709;MAF_USDA=12.941
NC_035096.1	11994739	.	A	C	.	.	MAF_INRAE=38.608;MAF_USDA=35.294
NC_035096.1	11994809	.	C	A	.	.	MAF_INRAE=43.671;MAF_USDA=40.588
NC_035096.1	11994844	.	G	T	.	.	MAF_INRAE=21.667;MAF_USDA=4.706
NC_035096.1	11994858	.	T	C	.	.	MAF_USDA=1.639
NC_035096.1	11994881	.	T	A	.	.	MAF_USDA=6.557
NC_035096.1	11994931	.	C	T	.	.	MAF_INRAE=11.667;MAF_USDA=10.417
NC_035096.1	11994934	.	G	A	.	.	MAF_USDA=1.176
NC_035096.1	11995063	.	G	A	.	.	MAF_USDA=8.197
NC_035096.1	11995064	.	C	G	.	.	MAF_USDA=7.377
NC_035096.1	11995186	.	A	C	.	.	MAF_INRAE=35.443;MAF_USDA=12.941
NC_035096.1	11995310	.	C	A	.	.	MAF_INRAE=31.579
NC_035096.1	11995329	.	C	A	.	.	MAF_INRAE=11.667;MAF_USDA=5.882
NC_035096.1	11995383	.	T	C	.	.	MAF_INRAE=36.076;MAF_USDA=12.353
NC_035096.1	11995409	.	C	T	.	.	MAF_USDA=16.471
NC_035096.1	11995426	.	T	G	.	.	MAF_INRAE=39.241;MAF_USDA=38.235
NC_035096.1	11995436	.	G	T	.	.	MAF_USDA=7.377
NC_035096.1	11995586	.	C	A	.	.	MAF_INRAE=36.076;MAF_USDA=13.095
NC_035096.1	11995615	.	T	G	.	.	MAF_USDA=11.765
NC_035096.1	11995640	.	T	A	.	.	MAF_USDA=11.765
NC_035096.1	11995643	.	C	T	.	.	MAF_INRAE=4.167;MAF_USDA=4.118
NC_035096.1	11995657	.	C	A	.	.	MAF_INRAE=2.5;MAF_USDA=10.588
NC_035096.1	11995686	.	C	A	.	.	MAF_USDA=1.639
NC_035096.1	11995723	.	G	A	.	.	MAF_INRAE=10.833;MAF_USDA=17.059
NC_035096.1	11995730	.	A	G	.	.	MAF_INRAE=3.333;MAF_USDA=2.459
NC_035096.1	11995814	.	T	C	.	.	MAF_INRAE=10.833;MAF_USDA=5.294
NC_035096.1	11995910	.	C	T	.	.	MAF_INRAE=5.263;MAF_USDA=11.475
NC_035096.1	11996026	.	C	A	.	.	MAF_INRAE=4.167;MAF_USDA=4.118
NC_035096.1	11996131	.	A	G	.	.	MAF_INRAE=28.333;MAF_USDA=8.333
NC_035096.1	11996132	.	C	A	.	.	MAF_INRAE=5.0;MAF_USDA=4.217
NC_035096.1	11996173	.	A	G	.	.	MAF_INRAE=10.0;MAF_USDA=5.882
NC_035096.1	11996201	.	A	T	.	.	MAF_INRAE=27.848;MAF_USDA=6.471
NC_035096.1	11996218	.	G	T	.	.	MAF_INRAE=4.167;MAF_USDA=4.118
NC_035096.1	11996223	.	G	A	.	.	MAF_INRAE=4.167;MAF_USDA=4.118
NC_035096.1	11996265	.	G	T	.	.	MAF_USDA=7.377
NC_035096.1	11996272	.	A	G	.	.	MAF_INRAE=27.848;MAF_USDA=7.059
NC_035096.1	11996337	.	T	C	.	.	MAF_INRAE=4.167;MAF_USDA=9.412
NC_035096.1	11996357	.	G	C	.	.	MAF_USDA=1.639
NC_035096.1	11996397	.	T	A	.	.	MAF_INRAE=10.833;MAF_USDA=5.882
NC_035096.1	11996420	.	G	A	.	.	MAF_INRAE=25.316;MAF_USDA=6.471
NC_035096.1	11996465	.	T	G	.	.	MAF_INRAE=10.833;MAF_USDA=5.294
NC_035096.1	11996501	.	C	A	.	.	MAF_INRAE=41.139;MAF_USDA=48.235
NC_035096.1	11996511	.	C	T	.	.	MAF_USDA=1.639
NC_035096.1	11996577	.	T	A	.	.	MAF_USDA=4.118
NC_035096.1	11996588	.	C	T	.	.	MAF_INRAE=4.167;MAF_USDA=4.118
NC_035096.1	11996605	.	G	T	.	.	MAF_INRAE=27.215;MAF_USDA=7.059
NC_035096.1	11996658	.	G	T	.	.	MAF_INRAE=2.5;MAF_USDA=4.098
NC_035096.1	11996679	.	G	T	.	.	MAF_INRAE=29.114;MAF_USDA=16.471
NC_035096.1	11996683	.	G	A	.	.	MAF_USDA=11.176
NC_035096.1	11996706	.	T	A	.	.	MAF_INRAE=35.443;MAF_USDA=12.048
NC_035096.1	11996759	.	C	A	.	.	MAF_INRAE=34.81;MAF_USDA=22.024
NC_035096.1	11996777	.	C	T	.	.	MAF_INRAE=2.5
NC_035096.1	11996882	.	G	A	.	.	MAF_USDA=12.5
NC_035096.1	11996883	.	C	A	.	.	MAF_INRAE=1.667
NC_035096.1	11996885	.	C	G	.	.	MAF_INRAE=1.667
NC_035096.1	11996896	.	A	G	.	.	MAF_USDA=1.667
NC_035096.1	11996897	.	T	C	.	.	MAF_USDA=19.643
NC_035096.1	11996987	.	G	A	.	.	MAF_USDA=8.333
NC_035096.1	11997068	.	G	A	.	.	MAF_USDA=2.083
NC_035096.1	11997082	.	C	A	.	.	MAF_INRAE=15.823;MAF_USDA=40.361
NC_035096.1	11997222	.	C	T	.	.	MAF_INRAE=26.316;MAF_USDA=13.253
NC_035096.1	11997235	.	T	C	.	.	MAF_USDA=14.583
NC_035096.1	11997297	.	T	A	.	.	MAF_INRAE=7.5;MAF_USDA=8.434
NC_035096.1	11997349	.	G	A	.	.	MAF_INRAE=19.167
NC_035096.1	11997359	.	C	T	.	.	MAF_INRAE=36.076;MAF_USDA=21.687
NC_035096.1	11997362	.	C	T	.	.	MAF_INRAE=4.167;MAF_USDA=4.217
NC_035096.1	11997374	.	T	G	.	.	MAF_INRAE=36.076;MAF_USDA=13.253
NC_035096.1	11997380	.	T	G	.	.	MAF_INRAE=26.316
NC_035096.1	11997397	.	A	C	.	.	MAF_INRAE=36.076;MAF_USDA=13.253
NC_035096.1	11997398	.	T	C	.	.	MAF_INRAE=2.5;MAF_USDA=9.639
NC_035096.1	11997402	.	A	T	.	.	MAF_INRAE=11.667
NC_035096.1	11997471	.	C	G	.	.	MAF_USDA=4.237
NC_035096.1	11997525	.	C	A	.	.	MAF_INRAE=35.443;MAF_USDA=13.253
NC_035096.1	11997527	.	G	A	.	.	MAF_USDA=2.542
NC_035096.1	11997530	.	C	T	.	.	MAF_USDA=2.542
NC_035096.1	11997550	.	T	C	.	.	MAF_INRAE=10.0;MAF_USDA=4.217
NC_035096.1	11997599	.	C	G	.	.	MAF_INRAE=1.667
NC_035096.1	11997654	.	C	A	.	.	MAF_INRAE=36.076;MAF_USDA=12.941
NC_035096.1	11997679	.	A	G	.	.	MAF_INRAE=36.076;MAF_USDA=12.941
NC_035096.1	11997682	.	G	A	.	.	MAF_USDA=2.459
NC_035096.1	11997767	.	G	A	.	.	MAF_USDA=8.197
NC_035096.1	11997799	.	C	A	.	.	MAF_USDA=10.0
NC_035096.1	11997822	.	C	T	.	.	MAF_INRAE=36.076;MAF_USDA=11.765
NC_035096.1	11997882	.	C	T	.	.	MAF_USDA=1.639
NC_035096.1	11997921	.	G	A	.	.	MAF_INRAE=34.177;MAF_USDA=12.353
NC_035096.1	11997954	.	A	T	.	.	MAF_INRAE=32.911;MAF_USDA=22.941
NC_035096.1	11997988	.	T	C	.	.	MAF_INRAE=34.177;MAF_USDA=12.353
NC_035096.1	11998019	.	G	A	.	.	MAF_INRAE=35.443;MAF_USDA=12.941
NC_035096.1	11998025	.	G	A	.	.	MAF_USDA=1.639
NC_035096.1	11998053	.	C	T	.	.	MAF_USDA=14.754
NC_035096.1	11998060	.	A	C	.	.	MAF_USDA=4.167
NC_035096.1	11998083	.	C	T	.	.	MAF_INRAE=36.076;MAF_USDA=12.941
NC_035096.1	11998088	.	C	A	.	.	MAF_USDA=4.918
NC_035096.1	11998110	.	G	T	.	.	MAF_USDA=2.459
NC_035096.1	11998112	.	T	C	.	.	MAF_INRAE=3.333;MAF_USDA=1.639
NC_035096.1	11998139	.	C	A	.	.	MAF_INRAE=36.076;MAF_USDA=13.529
NC_035096.1	11998182	.	T	A	.	.	MAF_INRAE=36.076;MAF_USDA=11.765
NC_035096.1	11998200	.	T	A	.	.	MAF_USDA=2.459
NC_035096.1	11998204	.	T	G	.	.	MAF_INRAE=36.076;MAF_USDA=12.941
NC_035096.1	11998229	.	T	C	.	.	MAF_INRAE=36.709;MAF_USDA=12.353
NC_035096.1	11998242	.	G	A	.	.	MAF_INRAE=36.076;MAF_USDA=12.941
NC_035096.1	11998246	.	A	T	.	.	MAF_USDA=2.083
NC_035096.1	11998289	.	T	C	.	.	MAF_INRAE=34.81;MAF_USDA=12.353
NC_035096.1	11998347	.	A	C	.	.	MAF_USDA=1.639
NC_035096.1	11998348	.	G	A	.	.	MAF_USDA=1.639
NC_035096.1	11998392	.	C	A	.	.	MAF_INRAE=36.076;MAF_USDA=12.941
NC_035096.1	11998393	.	C	G	.	.	MAF_USDA=1.639
NC_035096.1	11998404	.	G	T	.	.	MAF_USDA=1.639
NC_035096.1	11998441	.	G	T	.	.	MAF_USDA=1.639
NC_035096.1	11998524	.	G	A	.	.	MAF_USDA=29.167
NC_035096.1	11998525	.	G	A	.	.	MAF_USDA=29.167
NC_035096.1	11998529	.	C	A	.	.	MAF_INRAE=36.076;MAF_USDA=13.529
NC_035096.1	11998557	.	G	A	.	.	MAF_INRAE=5.263;MAF_USDA=2.083
NC_035096.1	11998634	.	A	T	.	.	MAF_INRAE=3.333
NC_035096.1	11998694	.	G	A	.	.	MAF_INRAE=11.667;MAF_USDA=27.083
NC_035096.1	11998730	.	G	A	.	.	MAF_INRAE=36.076;MAF_USDA=12.5
NC_035096.1	11998783	.	T	A	.	.	MAF_USDA=12.5
NC_035096.1	11998798	.	G	A	.	.	MAF_INRAE=5.263
NC_035096.1	11998842	.	A	G	.	.	MAF_INRAE=36.076;MAF_USDA=27.083
NC_035096.1	11998866	.	G	A	.	.	MAF_INRAE=36.076;MAF_USDA=27.083
NC_035096.1	11998868	.	G	A	.	.	MAF_USDA=8.333
NC_035096.1	11998904	.	G	A	.	.	MAF_USDA=33.333
NC_035096.1	11999044	.	G	A	.	.	MAF_INRAE=36.076;MAF_USDA=14.583
NC_035096.1	11999068	.	T	C	.	.	MAF_INRAE=8.228
NC_035096.1	11999114	.	C	A	.	.	MAF_INRAE=36.076;MAF_USDA=14.583
NC_035096.1	11999138	.	T	C	.	.	MAF_INRAE=35.443;MAF_USDA=27.083
NC_035096.1	11999155	.	C	T	.	.	MAF_INRAE=1.667
NC_035096.1	11999170	.	G	T	.	.	MAF_INRAE=28.481;MAF_USDA=6.25
NC_035096.1	11999181	.	T	C	.	.	MAF_USDA=10.417
NC_035096.1	11999187	.	G	A	.	.	MAF_USDA=27.083
NC_035096.1	11999189	.	T	G	.	.	MAF_INRAE=36.709;MAF_USDA=14.583
NC_035096.1	11999223	.	T	C	.	.	MAF_INRAE=36.076;MAF_USDA=12.5
NC_035096.1	11999224	.	C	T	.	.	MAF_INRAE=39.167;MAF_USDA=27.083
NC_035096.1	11999257	.	A	T	.	.	MAF_INRAE=2.5
NC_035096.1	11999358	.	T	C	.	.	MAF_INRAE=11.667;MAF_USDA=27.083
NC_035096.1	11999419	.	T	C	.	.	MAF_INRAE=36.076;MAF_USDA=14.583
NC_035096.1	11999425	.	C	T	.	.	MAF_USDA=6.25
NC_035096.1	11999507	.	T	G	.	.	MAF_INRAE=8.861
NC_035096.1	11999540	.	C	T	.	.	MAF_INRAE=36.076;MAF_USDA=14.583
NC_035096.1	11999572	.	A	G	.	.	MAF_INRAE=41.772;MAF_USDA=33.333
NC_035096.1	11999647	.	T	A	.	.	MAF_INRAE=35.443
NC_035096.1	11999663	.	G	A	.	.	MAF_INRAE=14.167
NC_035096.1	11999732	.	G	A	.	.	MAF_USDA=16.667
NC_035096.1	11999783	.	G	A	.	.	MAF_INRAE=36.076;MAF_USDA=14.583
NC_035096.1	11999784	.	T	G	.	.	MAF_USDA=12.5
NC_035096.1	11999819	.	G	A	.	.	MAF_INRAE=35.443;MAF_USDA=14.583
NC_035096.1	11999820	.	C	T	.	.	MAF_INRAE=3.333
NC_035096.1	11999900	.	G	A	.	.	MAF_INRAE=26.316;MAF_USDA=14.583
NC_035096.1	12000026	.	A	G	.	.	MAF_USDA=2.083
NC_035096.1	12000081	.	C	T	.	.	MAF_USDA=12.5
NC_035096.1	12000087	.	A	G	.	.	MAF_INRAE=36.076;MAF_USDA=14.583
NC_035096.1	12000139	.	G	T	.	.	MAF_INRAE=10.526
NC_035096.1	12000154	.	C	T	.	.	MAF_INRAE=2.5
NC_035096.1	12000164	.	T	C	.	.	MAF_INRAE=3.333
NC_035096.1	12000165	.	C	A	.	.	MAF_INRAE=3.333
NC_035096.1	12000170	.	G	A	.	.	MAF_USDA=14.583
NC_035096.1	12000194	.	G	A	.	.	MAF_USDA=12.5
NC_035096.1	12000212	.	C	T	.	.	MAF_INRAE=3.333
NC_035096.1	12000292	.	A	G	.	.	MAF_USDA=29.167
NC_035096.1	12000298	.	G	T	.	.	MAF_INRAE=36.076;MAF_USDA=14.583
NC_035096.1	12000307	.	C	A	.	.	MAF_USDA=29.167
NC_035096.1	12000612	.	A	C	.	.	MAF_USDA=4.167
NC_035096.1	12000623	.	T	G	.	.	MAF_INRAE=21.667;MAF_USDA=4.167
NC_035096.1	12000770	.	GTCTCTCTCTCA	GTCTCTCTCTCG	.	.	MAF_USDA=39.583
NC_035096.1	12000781	.	A	G	.	.	MAF_INRAE=46.667
NC_035096.1	12000793	.	G	C	.	.	MAF_INRAE=41.772;MAF_USDA=33.333
NC_035096.1	12000807	.	G	T	.	.	MAF_INRAE=41.772;MAF_USDA=33.333
NC_035096.1	12000855	.	G	T	.	.	MAF_INRAE=36.076;MAF_USDA=14.583
NC_035096.1	12000901	.	C	G	.	.	MAF_INRAE=4.167;MAF_USDA=47.917
NC_035096.1	12000983	.	A	C	.	.	MAF_USDA=12.5
NC_035096.1	12001090	.	G	C	.	.	MAF_INRAE=36.076;MAF_USDA=14.583
NC_035096.1	12001170	.	T	C	.	.	MAF_INRAE=4.167;MAF_USDA=47.917
NC_035096.1	12001226	.	T	C	.	.	MAF_USDA=29.167
NC_035096.1	12001285	.	T	C	.	.	MAF_INRAE=4.167;MAF_USDA=39.583
NC_035096.1	12001307	.	T	G	.	.	MAF_INRAE=4.167;MAF_USDA=47.917
NC_035096.1	12001347	.	T	C	.	.	MAF_USDA=12.5
NC_035096.1	12001359	.	A	G	.	.	MAF_INRAE=36.076;MAF_USDA=14.583
NC_035096.1	12001362	.	T	G	.	.	MAF_INRAE=11.667
NC_035096.1	12001464	.	G	T	.	.	MAF_INRAE=4.167;MAF_USDA=47.917
NC_035096.1	12001601	.	C	T	.	.	MAF_USDA=4.167
NC_035096.1	12001645	.	C	T	.	.	MAF_INRAE=4.167;MAF_USDA=47.917
NC_035096.1	12001658	.	C	T	.	.	MAF_INRAE=3.333
NC_035096.1	12001669	.	A	C	.	.	MAF_INRAE=8.861
NC_035096.1	12001676	.	C	A	.	.	MAF_INRAE=35.443;MAF_USDA=14.583
NC_035096.1	12001761	.	C	G	.	.	MAF_INRAE=4.167;MAF_USDA=39.583
NC_035096.1	12001764	.	C	T	.	.	MAF_INRAE=36.076;MAF_USDA=14.583
NC_035096.1	12001770	.	G	A	.	.	MAF_USDA=2.083
NC_035096.1	12001879	.	C	T	.	.	MAF_USDA=2.083
NC_035096.1	12001894	.	C	G	.	.	MAF_USDA=2.083
NC_035096.1	12001923	.	G	A	.	.	MAF_INRAE=49.167;MAF_USDA=33.333
NC_035096.1	12001929	.	G	A	.	.	MAF_USDA=12.5
NC_035096.1	12001944	.	G	T	.	.	MAF_INRAE=21.667;MAF_USDA=8.333
NC_035096.1	12001994	.	T	G	.	.	MAF_INRAE=5.263
NC_035096.1	12002002	.	A	G	.	.	MAF_INRAE=36.076;MAF_USDA=14.583
NC_035096.1	12002013	.	C	T	.	.	MAF_INRAE=11.667;MAF_USDA=29.167
NC_035096.1	12002087	.	C	A	.	.	MAF_USDA=14.583
NC_035096.1	12002176	.	T	A	.	.	MAF_USDA=2.083
NC_035096.1	12002268	.	G	T	.	.	MAF_INRAE=2.5
NC_035096.1	12002284	.	A	G	.	.	MAF_INRAE=39.241;MAF_USDA=33.333
NC_035096.1	12002304	.	C	T	.	.	MAF_USDA=2.083
NC_035096.1	12002396	.	G	C	.	.	MAF_INRAE=47.468;MAF_USDA=6.25
NC_035096.1	12002436	.	G	A	.	.	MAF_USDA=4.167
NC_035096.1	12002446	.	T	A	.	.	MAF_USDA=1.639
NC_035096.1	12002480	.	C	T	.	.	MAF_USDA=1.639
NC_035096.1	12002528	.	C	T	.	.	MAF_USDA=2.459
NC_035096.1	12002596	.	T	A	.	.	MAF_USDA=4.167
NC_035096.1	12002597	.	T	A	.	.	MAF_USDA=4.167
NC_035096.1	12002639	.	G	A	.	.	MAF_USDA=2.083
NC_035096.1	12002750	.	C	T	.	.	MAF_USDA=2.083
NC_035096.1	12002900	.	T	A	.	.	MAF_USDA=6.557
NC_035096.1	12002975	.	T	G	.	.	MAF_INRAE=11.667;MAF_USDA=9.412
NC_035096.1	12003133	.	C	A	.	.	MAF_INRAE=36.076;MAF_USDA=12.941
NC_035096.1	12003142	.	T	G	.	.	MAF_INRAE=36.076;MAF_USDA=12.941
NC_035096.1	12003183	.	G	T	.	.	MAF_INRAE=2.5;MAF_USDA=3.279
NC_035096.1	12003207	.	C	T	.	.	MAF_USDA=8.197
NC_035096.1	12003209	.	C	G	.	.	MAF_USDA=4.918
NC_035096.1	12003218	.	G	A	.	.	MAF_INRAE=36.076;MAF_USDA=12.941
NC_035096.1	12003227	.	G	A	.	.	MAF_INRAE=3.333
NC_035096.1	12003291	.	A	G	.	.	MAF_INRAE=36.076;MAF_USDA=13.69
NC_035096.1	12003350	.	C	T	.	.	MAF_USDA=5.738
NC_035096.1	12003372	.	T	C	.	.	MAF_USDA=4.918
NC_035096.1	12003515	.	C	G	.	.	MAF_INRAE=3.333;MAF_USDA=5.738
NC_035096.1	12003604	.	C	G	.	.	MAF_USDA=1.639
NC_035096.1	12003614	.	T	G	.	.	MAF_USDA=6.557
NC_035096.1	12003635	.	C	G	.	.	MAF_INRAE=4.167;MAF_USDA=25.882
NC_035096.1	12003662	.	A	T	.	.	MAF_INRAE=11.667;MAF_USDA=9.412
NC_035096.1	12003720	.	C	A	.	.	MAF_USDA=2.459
NC_035096.1	12003741	.	C	A	.	.	MAF_USDA=1.639
NC_035096.1	12003814	.	G	C	.	.	MAF_USDA=2.083
NC_035096.1	12003815	.	G	A	.	.	MAF_USDA=1.639
NC_035096.1	12003823	.	G	A	.	.	MAF_INRAE=4.167;MAF_USDA=12.353
NC_035096.1	12003858	.	C	G	.	.	MAF_USDA=2.083
NC_035096.1	12003897	.	C	A	.	.	MAF_INRAE=36.709;MAF_USDA=12.941
NC_035096.1	12003957	.	A	T	.	.	MAF_INRAE=8.861
NC_035096.1	12004024	.	G	A	.	.	MAF_INRAE=36.709;MAF_USDA=12.353
NC_035096.1	12004104	.	T	C	.	.	MAF_INRAE=36.076;MAF_USDA=11.765
NC_035096.1	12004161	.	G	A	.	.	MAF_INRAE=2.5;MAF_USDA=2.459
NC_035096.1	12004168	.	A	T	.	.	MAF_USDA=7.377
NC_035096.1	12004181	.	T	G	.	.	MAF_INRAE=35.443;MAF_USDA=11.765
NC_035096.1	12004320	.	A	G	.	.	MAF_INRAE=4.167;MAF_USDA=25.882
NC_035096.1	12004344	.	T	C	.	.	MAF_INRAE=2.5;MAF_USDA=3.279
NC_035096.1	12004353	.	G	A	.	.	MAF_USDA=2.459
NC_035096.1	12004365	.	C	A	.	.	MAF_USDA=2.459
NC_035096.1	12004400	.	C	A	.	.	MAF_INRAE=34.81;MAF_USDA=11.176
NC_035096.1	12004466	.	G	A	.	.	MAF_INRAE=10.526;MAF_USDA=1.667
NC_035096.1	12004585	.	G	A	.	.	MAF_USDA=4.098
NC_035096.1	12004604	.	G	A	.	.	MAF_INRAE=2.5;MAF_USDA=4.918
NC_035096.1	12004643	.	G	T	.	.	MAF_INRAE=35.443;MAF_USDA=11.176
NC_035096.1	12004649	.	T	C	.	.	MAF_USDA=4.098
NC_035096.1	12004655	.	A	G	.	.	MAF_INRAE=36.076;MAF_USDA=11.176
NC_035096.1	12004659	.	C	A	.	.	MAF_USDA=10.417
NC_035096.1	12004683	.	T	A	.	.	MAF_USDA=2.459
NC_035096.1	12004722	.	G	A	.	.	MAF_USDA=1.639
NC_035096.1	12004770	.	T	G	.	.	MAF_INRAE=4.167;MAF_USDA=47.917
NC_035096.1	12004771	.	T	G	.	.	MAF_INRAE=39.241;MAF_USDA=48.824
NC_035096.1	12004788	.	T	A	.	.	MAF_USDA=13.043
NC_035096.1	12004866	.	T	A	.	.	MAF_INRAE=31.579;MAF_USDA=6.25
NC_035096.1	12004872	.	T	C	.	.	MAF_USDA=6.034
NC_035096.1	12004886	.	G	T	.	.	MAF_INRAE=35.443;MAF_USDA=14.118
NC_035096.1	12004904	.	G	A	.	.	MAF_INRAE=37.342;MAF_USDA=28.824
NC_035096.1	12004917	.	T	C	.	.	MAF_USDA=1.639
NC_035096.1	12004927	.	T	A	.	.	MAF_INRAE=3.333;MAF_USDA=4.098
NC_035096.1	12004929	.	A	G	.	.	MAF_USDA=2.459
NC_035096.1	12004970	.	A	G	.	.	MAF_USDA=6.557
NC_035096.1	12004979	.	G	A	.	.	MAF_USDA=2.459
NC_035096.1	12005048	.	C	G	.	.	MAF_INRAE=28.481;MAF_USDA=42.353
NC_035096.1	12005066	.	G	A	.	.	MAF_INRAE=36.076;MAF_USDA=13.529
NC_035096.1	12005148	.	G	A	.	.	MAF_INRAE=2.5
NC_035096.1	12005202	.	C	T	.	.	MAF_INRAE=36.076;MAF_USDA=11.765
NC_035096.1	12005260	.	C	T	.	.	MAF_INRAE=2.5
NC_035096.1	12005261	.	C	T	.	.	MAF_USDA=1.639
NC_035096.1	12005305	.	C	T	.	.	MAF_INRAE=36.076;MAF_USDA=11.176
NC_035096.1	12005323	.	C	A	.	.	MAF_USDA=5.738
NC_035096.1	12005327	.	A	G	.	.	MAF_INRAE=36.076;MAF_USDA=11.176
NC_035096.1	12005353	.	A	G	.	.	MAF_INRAE=36.076;MAF_USDA=12.353
NC_035096.1	12005370	.	T	C	.	.	MAF_USDA=1.639
NC_035096.1	12005381	.	C	T	.	.	MAF_USDA=1.639
NC_035096.1	12005478	.	C	T	.	.	MAF_INRAE=3.333
NC_035096.1	12005488	.	C	A	.	.	MAF_USDA=1.639
NC_035096.1	12005526	.	A	T	.	.	MAF_INRAE=3.333;MAF_USDA=2.459
NC_035096.1	12005533	.	C	A	.	.	MAF_INRAE=36.076;MAF_USDA=12.941
NC_035096.1	12005569	.	T	C	.	.	MAF_INRAE=35.443;MAF_USDA=12.941
NC_035096.1	12005571	.	G	T	.	.	MAF_USDA=5.738
NC_035096.1	12005655	.	C	T	.	.	MAF_USDA=2.083
NC_035096.1	12005657	.	C	A	.	.	MAF_USDA=5.738
NC_035096.1	12005705	.	A	G	.	.	MAF_INRAE=36.076;MAF_USDA=12.941
NC_035096.1	12005710	.	G	T	.	.	MAF_USDA=7.5
NC_035096.1	12005726	.	C	T	.	.	MAF_USDA=4.167
NC_035096.1	12005728	.	G	A	.	.	MAF_INRAE=6.667;MAF_USDA=25.0
NC_035096.1	12005730	.	C	T	.	.	MAF_INRAE=36.709;MAF_USDA=12.941
NC_035096.1	12005753	.	T	C	.	.	MAF_INRAE=36.709;MAF_USDA=12.941
NC_035096.1	12005759	.	G	A	.	.	MAF_INRAE=3.333;MAF_USDA=2.459
NC_035096.1	12005815	.	G	A	.	.	MAF_USDA=2.459
NC_035096.1	12005828	.	T	C	.	.	MAF_INRAE=4.167;MAF_USDA=4.118
NC_035096.1	12005873	.	G	A	.	.	MAF_INRAE=2.5
NC_035096.1	12005887	.	T	G	.	.	MAF_USDA=1.639
NC_035096.1	12005924	.	C	A	.	.	MAF_USDA=4.098
NC_035096.1	12005943	.	G	A	.	.	MAF_INRAE=13.333
NC_035096.1	12006076	.	C	A	.	.	MAF_USDA=8.197
NC_035096.1	12006133	.	A	G	.	.	MAF_USDA=6.25
NC_035096.1	12006347	.	C	A	.	.	MAF_USDA=20.833
NC_035096.1	12006399	.	A	T	.	.	MAF_USDA=26.087
NC_035096.1	12006403	.	G	T	.	.	MAF_USDA=41.304
NC_035096.1	12006476	.	G	T	.	.	MAF_USDA=4.545
NC_035096.1	12007074	.	G	A	.	.	MAF_INRAE=34.81;MAF_USDA=17.059
NC_035096.1	12007222	.	C	A	.	.	MAF_INRAE=6.667;MAF_USDA=23.529
NC_035096.1	12007389	.	A	C	.	.	MAF_USDA=1.639
NC_035096.1	12007447	.	A	T	.	.	MAF_INRAE=8.861
NC_035096.1	12007468	.	G	A	.	.	MAF_USDA=4.167
NC_035096.1	12007498	.	T	A	.	.	MAF_USDA=4.167
NC_035096.1	12007501	.	T	A	.	.	MAF_USDA=4.167
NC_035096.1	12007502	.	T	A	.	.	MAF_INRAE=42.105;MAF_USDA=10.417
NC_035096.1	12007503	.	T	A	.	.	MAF_USDA=43.75
NC_035096.1	12007624	.	C	A	.	.	MAF_INRAE=6.667;MAF_USDA=23.214
NC_035096.1	12007652	.	A	T	.	.	MAF_INRAE=3.333
NC_035096.1	12007709	.	A	C	.	.	MAF_USDA=1.639
NC_035096.1	12007754	.	A	C	.	.	MAF_INRAE=6.667;MAF_USDA=19.512
NC_035096.1	12007813	.	G	T	.	.	MAF_INRAE=34.81;MAF_USDA=12.805
NC_035096.1	12007834	.	T	A	.	.	MAF_USDA=14.634
NC_035096.1	12007890	.	G	A	.	.	MAF_INRAE=5.263;MAF_USDA=14.024
NC_035096.1	12007923	.	G	T	.	.	MAF_INRAE=4.167;MAF_USDA=4.268
NC_035096.1	12007924	.	A	T	.	.	MAF_INRAE=4.167;MAF_USDA=4.268
NC_035096.1	12007930	.	T	C	.	.	MAF_USDA=8.537
NC_035096.1	12007973	.	T	G	.	.	MAF_INRAE=43.038;MAF_USDA=40.244
NC_035096.1	12007974	.	A	T	.	.	MAF_INRAE=5.263;MAF_USDA=5.172
NC_035096.1	12007976	.	T	A	.	.	MAF_INRAE=3.333;MAF_USDA=9.483
NC_035096.1	12007991	.	G	T	.	.	MAF_INRAE=14.167;MAF_USDA=1.724
NC_035096.1	12008086	.	A	G	.	.	MAF_INRAE=36.076;MAF_USDA=12.941
NC_035096.1	12008176	.	A	C	.	.	MAF_INRAE=36.076;MAF_USDA=11.765
NC_035096.1	12008188	.	A	G	.	.	MAF_INRAE=11.667;MAF_USDA=27.083
NC_035096.1	12008198	.	C	A	.	.	MAF_INRAE=10.759;MAF_USDA=2.459
NC_035096.1	12008216	.	A	G	.	.	MAF_INRAE=3.333;MAF_USDA=10.656
NC_035096.1	12008287	.	T	C	.	.	MAF_INRAE=35.443;MAF_USDA=10.0
NC_035096.1	12008345	.	T	A	.	.	MAF_INRAE=26.316;MAF_USDA=44.118
NC_035096.1	12008346	.	T	C	.	.	MAF_USDA=44.118
NC_035096.1	12008375	.	G	A	.	.	MAF_USDA=4.167
NC_035096.1	12008423	.	C	T	.	.	MAF_INRAE=2.5;MAF_USDA=14.706
NC_035096.1	12008499	.	T	G	.	.	MAF_INRAE=36.076;MAF_USDA=14.583
NC_035096.1	12008502	.	G	A	.	.	MAF_USDA=2.459
NC_035096.1	12008523	.	G	T	.	.	MAF_INRAE=43.671;MAF_USDA=43.529
NC_035096.1	12008532	.	G	C	.	.	MAF_USDA=5.738
NC_035096.1	12008543	.	T	G	.	.	MAF_INRAE=14.167;MAF_USDA=4.098
NC_035096.1	12008547	.	G	T	.	.	MAF_INRAE=43.671;MAF_USDA=42.353
NC_035096.1	12008626	.	C	T	.	.	MAF_INRAE=10.833;MAF_USDA=30.0
NC_035096.1	12008687	.	G	T	.	.	MAF_USDA=5.738
NC_035096.1	12008710	.	A	G	.	.	MAF_INRAE=34.81;MAF_USDA=12.941
NC_035096.1	12008828	.	G	A	.	.	MAF_USDA=2.083
NC_035096.1	12008832	.	T	A	.	.	MAF_INRAE=36.076;MAF_USDA=13.529
NC_035096.1	12008844	.	A	G	.	.	MAF_USDA=4.706
NC_035096.1	12008850	.	C	T	.	.	MAF_INRAE=25.316;MAF_USDA=37.059
NC_035096.1	12008851	.	G	A	.	.	MAF_USDA=1.639
NC_035096.1	12008880	.	C	T	.	.	MAF_USDA=2.353
NC_035096.1	12008893	.	C	G	.	.	MAF_INRAE=26.316;MAF_USDA=43.529
NC_035096.1	12008943	.	T	A	.	.	MAF_INRAE=5.263
NC_035096.1	12008952	.	T	A	.	.	MAF_INRAE=11.667
NC_035096.1	12008953	.	T	A	.	.	MAF_INRAE=25.833;MAF_USDA=27.083
NC_035096.1	12008996	.	T	C	.	.	MAF_INRAE=2.5
NC_035096.1	12009007	.	C	T	.	.	MAF_INRAE=36.076;MAF_USDA=13.529
NC_035096.1	12009097	.	G	A	.	.	MAF_USDA=5.738
NC_035096.1	12009262	.	C	T	.	.	MAF_USDA=5.738
NC_035096.1	12009317	.	A	T	.	.	MAF_INRAE=36.076;MAF_USDA=12.5
NC_035096.1	12009345	.	C	A	.	.	MAF_INRAE=2.5
NC_035096.1	12009367	.	T	G	.	.	MAF_INRAE=12.5;MAF_USDA=19.643
NC_035096.1	12009384	.	T	C	.	.	MAF_USDA=5.833
NC_035096.1	12009406	.	T	C	.	.	MAF_INRAE=36.076;MAF_USDA=12.5
NC_035096.1	12009449	.	T	C	.	.	MAF_USDA=8.197
NC_035096.1	12009461	.	A	G	.	.	MAF_USDA=6.557
NC_035096.1	12009490	.	A	G	.	.	MAF_INRAE=39.167;MAF_USDA=14.583
NC_035096.1	12009499	.	C	T	.	.	MAF_USDA=2.083
NC_035096.1	12009654	.	A	T	.	.	MAF_INRAE=35.443;MAF_USDA=11.765
NC_035096.1	12009676	.	G	A	.	.	MAF_USDA=2.459
NC_035096.1	12009720	.	T	C	.	.	MAF_INRAE=46.203;MAF_USDA=44.706
NC_035096.1	12009789	.	T	C	.	.	MAF_INRAE=46.835;MAF_USDA=44.706
NC_035096.1	12009815	.	G	T	.	.	MAF_INRAE=17.5;MAF_USDA=21.765
NC_035096.1	12009885	.	C	T	.	.	MAF_INRAE=36.076;MAF_USDA=11.765
NC_035096.1	12009896	.	G	A	.	.	MAF_USDA=4.098
NC_035096.1	12009942	.	A	G	.	.	MAF_USDA=1.639
NC_035096.1	12009951	.	T	C	.	.	MAF_INRAE=4.167;MAF_USDA=4.118
NC_035096.1	12009964	.	A	C	.	.	MAF_USDA=2.459
NC_035096.1	12009999	.	C	A	.	.	MAF_INRAE=36.076;MAF_USDA=11.765
NC_035096.1	12010007	.	C	A	.	.	MAF_USDA=1.765
NC_035096.1	12010019	.	C	T	.	.	MAF_INRAE=10.526
NC_035096.1	12010079	.	A	C	.	.	MAF_INRAE=3.333
NC_035096.1	12010149	.	A	C	.	.	MAF_USDA=3.279
NC_035096.1	12010295	.	A	G	.	.	MAF_INRAE=36.076;MAF_USDA=13.529
NC_035096.1	12010318	.	T	A	.	.	MAF_USDA=4.918
NC_035096.1	12010389	.	C	A	.	.	MAF_USDA=1.639
NC_035096.1	12010421	.	A	T	.	.	MAF_USDA=7.377
NC_035096.1	12010427	.	G	A	.	.	MAF_INRAE=35.443;MAF_USDA=13.529
NC_035096.1	12010467	.	A	T	.	.	MAF_USDA=3.279
NC_035096.1	12010489	.	C	T	.	.	MAF_USDA=2.459
NC_035096.1	12010561	.	G	T	.	.	MAF_INRAE=14.167
NC_035096.1	12010708	.	G	T	.	.	MAF_INRAE=36.076
NC_035096.1	12010871	.	G	T	.	.	MAF_INRAE=25.0;MAF_USDA=18.235
NC_035096.1	12010956	.	G	A	.	.	MAF_INRAE=2.5
NC_035096.1	12010959	.	G	A	.	.	MAF_USDA=6.557
NC_035096.1	12011017	.	G	T	.	.	MAF_INRAE=35.443;MAF_USDA=12.353
NC_035096.1	12011064	.	G	A	.	.	MAF_USDA=8.197
NC_035096.1	12011066	.	C	T	.	.	MAF_INRAE=10.127;MAF_USDA=35.882
NC_035096.1	12011069	.	C	A	.	.	MAF_USDA=1.639
NC_035096.1	12011118	.	G	A	.	.	MAF_INRAE=19.167;MAF_USDA=22.941
NC_035096.1	12011185	.	C	T	.	.	MAF_INRAE=14.167;MAF_USDA=1.639
NC_035096.1	12011216	.	C	A	.	.	MAF_USDA=1.639
NC_035096.1	12011280	.	G	T	.	.	MAF_USDA=1.639
NC_035096.1	12011293	.	G	T	.	.	MAF_USDA=1.176
NC_035096.1	12011306	.	G	A	.	.	MAF_USDA=2.459
NC_035096.1	12011341	.	G	T	.	.	MAF_INRAE=2.5;MAF_USDA=1.765
NC_035096.1	12011387	.	G	A	.	.	MAF_USDA=2.459
NC_035096.1	12011524	.	CAGGTAG	CAGGTAA	.	.	MAF_USDA=27.083
NC_035096.1	12011530	.	G	A	.	.	MAF_INRAE=11.667
NC_035096.1	12011565	.	A	T	.	.	MAF_INRAE=3.333;MAF_USDA=37.5
NC_035096.1	12011567	.	A	T	.	.	MAF_INRAE=5.263
NC_035096.1	12011568	.	A	C	.	.	MAF_INRAE=20.833
NC_035096.1	12011569	.	A	T	.	.	MAF_INRAE=19.167;MAF_USDA=41.667
NC_035096.1	12011637	.	C	G	.	.	MAF_INRAE=4.167;MAF_USDA=4.167
NC_035096.1	12011675	.	C	T	.	.	MAF_INRAE=35.443;MAF_USDA=12.941
NC_035096.1	12011689	.	C	A	.	.	MAF_USDA=9.412
NC_035096.1	12011707	.	T	C	.	.	MAF_USDA=14.583
NC_035096.1	12011708	.	G	C	.	.	MAF_USDA=14.583
NC_035096.1	12011805	.	G	A	.	.	MAF_INRAE=36.076;MAF_USDA=11.765
NC_035096.1	12011815	.	G	A	.	.	MAF_USDA=12.941
NC_035096.1	12012041	.	A	T	.	.	MAF_INRAE=3.333;MAF_USDA=20.588
NC_035096.1	12012109	.	A	G	.	.	MAF_INRAE=26.316
NC_035096.1	12012114	.	G	T	.	.	MAF_INRAE=26.316
NC_035096.1	12012119	.	T	C	.	.	MAF_INRAE=3.333
NC_035096.1	12012131	.	C	T	.	.	MAF_INRAE=5.833;MAF_USDA=14.754
NC_035096.1	12012139	.	C	A	.	.	MAF_INRAE=11.667;MAF_USDA=11.765
NC_035096.1	12012230	.	G	A	.	.	MAF_USDA=4.918
NC_035096.1	12012298	.	G	A	.	.	MAF_USDA=2.083
NC_035096.1	12012315	.	T	C	.	.	MAF_INRAE=36.076;MAF_USDA=12.353
NC_035096.1	12012317	.	G	C	.	.	MAF_USDA=8.197
NC_035096.1	12012321	.	A	T	.	.	MAF_USDA=4.098
NC_035096.1	12012373	.	A	G	.	.	MAF_USDA=4.098
NC_035096.1	12012635	.	G	T	.	.	MAF_USDA=1.639
NC_035096.1	12012676	.	G	T	.	.	MAF_INRAE=25.0;MAF_USDA=17.647
NC_035096.1	12012810	.	G	A	.	.	MAF_USDA=3.279
NC_035096.1	12012886	.	G	A	.	.	MAF_USDA=2.459
NC_035096.1	12012928	.	C	T	.	.	MAF_INRAE=35.443;MAF_USDA=18.235
NC_035096.1	12012929	.	G	A	.	.	MAF_USDA=2.083
NC_035096.1	12013115	.	A	C	.	.	MAF_INRAE=5.263;MAF_USDA=5.294
NC_035096.1	12013182	.	C	G	.	.	MAF_INRAE=13.333;MAF_USDA=1.639
NC_035096.1	12013281	.	G	A	.	.	MAF_INRAE=35.443;MAF_USDA=17.647
NC_035096.1	12013283	.	G	A	.	.	MAF_INRAE=3.333;MAF_USDA=21.176
NC_035096.1	12013330	.	A	C	.	.	MAF_INRAE=10.526
NC_035096.1	12013477	.	C	G	.	.	MAF_INRAE=3.333;MAF_USDA=3.279
NC_035096.1	12013478	.	T	C	.	.	MAF_INRAE=5.263;MAF_USDA=4.918
NC_035096.1	12013482	.	C	A	.	.	MAF_INRAE=11.667;MAF_USDA=19.412
NC_035096.1	12013563	.	G	A	.	.	MAF_USDA=2.083
NC_035096.1	12013584	.	A	C	.	.	MAF_USDA=1.639
NC_035096.1	12013676	.	A	T	.	.	MAF_USDA=6.557
NC_035096.1	12013742	.	T	C	.	.	MAF_INRAE=2.5
NC_035096.1	12013804	.	A	G	.	.	MAF_INRAE=11.667;MAF_USDA=20.0
NC_035096.1	12013818	.	G	C	.	.	MAF_INRAE=35.443;MAF_USDA=13.529
NC_035096.1	12013981	.	G	T	.	.	MAF_INRAE=36.076;MAF_USDA=12.941
NC_035096.1	12014001	.	C	A	.	.	MAF_INRAE=36.076;MAF_USDA=12.941
NC_035096.1	12014042	.	A	C	.	.	MAF_INRAE=5.833;MAF_USDA=22.353
NC_035096.1	12014074	.	C	T	.	.	MAF_USDA=1.639
NC_035096.1	12014089	.	C	A	.	.	MAF_INRAE=11.667;MAF_USDA=13.529
NC_035096.1	12014107	.	A	G	.	.	MAF_USDA=3.279
NC_035096.1	12014109	.	G	A	.	.	MAF_INRAE=36.076;MAF_USDA=12.941
NC_035096.1	12014114	.	C	T	.	.	MAF_INRAE=36.076;MAF_USDA=12.941
NC_035096.1	12014138	.	C	T	.	.	MAF_INRAE=36.076;MAF_USDA=12.941
NC_035096.1	12014166	.	G	A	.	.	MAF_USDA=5.738
NC_035096.1	12014167	.	A	G	.	.	MAF_INRAE=43.671;MAF_USDA=48.235
NC_035096.1	12014190	.	G	C	.	.	MAF_INRAE=10.833;MAF_USDA=12.941
NC_035096.1	12014233	.	G	A	.	.	MAF_INRAE=36.076;MAF_USDA=11.176
NC_035096.1	12014246	.	T	C	.	.	MAF_INRAE=43.671;MAF_USDA=46.471
NC_035096.1	12014261	.	C	G	.	.	MAF_INRAE=43.671;MAF_USDA=47.647
NC_035096.1	12014303	.	C	T	.	.	MAF_USDA=6.557
NC_035096.1	12014346	.	C	A	.	.	MAF_INRAE=4.167;MAF_USDA=10.0
NC_035096.1	12014354	.	G	T	.	.	MAF_USDA=8.197
NC_035096.1	12014369	.	G	C	.	.	MAF_USDA=2.459
NC_035096.1	12014428	.	T	C	.	.	MAF_USDA=1.639
NC_035096.1	12014429	.	A	G	.	.	MAF_INRAE=5.833;MAF_USDA=21.765
NC_035096.1	12014509	.	T	G	.	.	MAF_USDA=5.0
NC_035096.1	12014548	.	T	C	.	.	MAF_USDA=3.279
NC_035096.1	12014653	.	G	A	.	.	MAF_INRAE=36.076;MAF_USDA=12.353
NC_035096.1	12014765	.	C	T	.	.	MAF_INRAE=2.5
NC_035096.1	12014808	.	C	A	.	.	MAF_USDA=4.706
NC_035096.1	12014844	.	G	T	.	.	MAF_INRAE=38.608;MAF_USDA=26.471
NC_035096.1	12014933	.	T	G	.	.	MAF_INRAE=36.709;MAF_USDA=12.941
NC_035096.1	12014989	.	T	A	.	.	MAF_INRAE=43.038;MAF_USDA=48.235
NC_035096.1	12015066	.	T	G	.	.	MAF_USDA=47.917
NC_035096.1	12015082	.	T	A	.	.	MAF_USDA=12.941
NC_035096.1	12015086	.	C	T	.	.	MAF_USDA=13.529
NC_035096.1	12015089	.	G	T	.	.	MAF_USDA=11.176
NC_035096.1	12015217	.	G	A	.	.	MAF_USDA=4.098
NC_035096.1	12015247	.	C	T	.	.	MAF_INRAE=36.076;MAF_USDA=14.706
NC_035096.1	12015259	.	A	C	.	.	MAF_INRAE=36.076;MAF_USDA=13.529
NC_035096.1	12015423	.	T	G	.	.	MAF_INRAE=12.5;MAF_USDA=18.235
NC_035096.1	12015486	.	T	G	.	.	MAF_USDA=2.083
NC_035096.1	12015599	.	A	T	.	.	MAF_INRAE=4.167;MAF_USDA=14.118
NC_035096.1	12015645	.	G	C	.	.	MAF_INRAE=36.076;MAF_USDA=12.941
NC_035096.1	12015713	.	C	A	.	.	MAF_INRAE=4.167;MAF_USDA=14.706
NC_035096.1	12015784	.	A	T	.	.	MAF_INRAE=36.076;MAF_USDA=12.941
NC_035096.1	12015787	.	G	T	.	.	MAF_INRAE=4.167;MAF_USDA=13.529
NC_035096.1	12015964	.	T	G	.	.	MAF_USDA=2.459
NC_035096.1	12015968	.	C	A	.	.	MAF_USDA=3.279
NC_035096.1	12016046	.	T	G	.	.	MAF_INRAE=36.076;MAF_USDA=11.176
NC_035096.1	12016087	.	T	C	.	.	MAF_INRAE=36.076;MAF_USDA=12.941
NC_035096.1	12016098	.	G	A	.	.	MAF_INRAE=11.667;MAF_USDA=15.294
NC_035096.1	12016218	.	T	C	.	.	MAF_USDA=27.083
NC_035096.1	12016267	.	G	A	.	.	MAF_USDA=2.459
NC_035096.1	12016334	.	C	A	.	.	MAF_INRAE=14.167;MAF_USDA=10.656
NC_035096.1	12016337	.	T	A	.	.	MAF_INRAE=11.667;MAF_USDA=12.941
NC_035096.1	12016338	.	G	T	.	.	MAF_INRAE=36.709;MAF_USDA=12.941
NC_035096.1	12016367	.	G	A	.	.	MAF_INRAE=36.076;MAF_USDA=11.176
NC_035096.1	12016419	.	T	C	.	.	MAF_USDA=4.098
NC_035096.1	12016486	.	T	A	.	.	MAF_INRAE=10.833;MAF_USDA=4.706
NC_035096.1	12016518	.	C	T	.	.	MAF_USDA=1.639
NC_035096.1	12016605	.	T	A	.	.	MAF_INRAE=36.076;MAF_USDA=12.353
NC_035096.1	12016726	.	G	C	.	.	MAF_USDA=29.167
NC_035096.1	12016742	.	G	T	.	.	MAF_INRAE=36.076;MAF_USDA=12.941
NC_035096.1	12016840	.	A	C	.	.	MAF_USDA=1.765
NC_035096.1	12016882	.	T	G	.	.	MAF_INRAE=43.038;MAF_USDA=48.824
NC_035096.1	12016917	.	T	C	.	.	MAF_INRAE=34.81;MAF_USDA=12.941
NC_035096.1	12017002	.	T	G	.	.	MAF_INRAE=36.076;MAF_USDA=12.353
NC_035096.1	12017045	.	C	A	.	.	MAF_INRAE=43.671;MAF_USDA=49.412
NC_035096.1	12017049	.	T	G	.	.	MAF_INRAE=38.333;MAF_USDA=12.353
NC_035096.1	12017058	.	C	T	.	.	MAF_USDA=2.459
NC_035096.1	12017074	.	T	A	.	.	MAF_USDA=1.639
NC_035096.1	12017134	.	T	A	.	.	MAF_INRAE=11.667
NC_035096.1	12017140	.	C	T	.	.	MAF_INRAE=36.076;MAF_USDA=12.353
NC_035096.1	12017273	.	C	G	.	.	MAF_INRAE=5.833;MAF_USDA=20.588
NC_035096.1	12017435	.	T	G	.	.	MAF_INRAE=46.203;MAF_USDA=18.235
NC_035096.1	12017473	.	C	T	.	.	MAF_USDA=2.083
NC_035096.1	12017521	.	C	G	.	.	MAF_INRAE=34.81
NC_035096.1	12017539	.	A	G	.	.	MAF_INRAE=34.177;MAF_USDA=12.353
NC_035096.1	12017629	.	G	A	.	.	MAF_INRAE=2.5
NC_035096.1	12017651	.	A	C	.	.	MAF_USDA=5.738
NC_035096.1	12017697	.	G	T	.	.	MAF_USDA=1.639
NC_035096.1	12017758	.	CA	CT	.	.	MAF_USDA=10.417
NC_035096.1	12017759	.	A	T	.	.	MAF_INRAE=4.167
NC_035096.1	12017760	.	T	A	.	.	MAF_INRAE=43.671
NC_035096.1	12017768	.	G	A	.	.	MAF_INRAE=13.333
NC_035096.1	12017856	.	T	A	.	.	MAF_INRAE=34.81;MAF_USDA=14.118
NC_035096.1	12017876	.	T	C	.	.	MAF_INRAE=37.5;MAF_USDA=10.417
NC_035096.1	12017887	.	A	C	.	.	MAF_INRAE=1.667
NC_035096.1	12017890	.	C	G	.	.	MAF_INRAE=1.667
NC_035096.1	12017957	.	C	T	.	.	MAF_USDA=1.639
NC_035096.1	12018035	.	C	T	.	.	MAF_USDA=21.765
NC_035096.1	12018052	.	C	G	.	.	MAF_INRAE=5.833;MAF_USDA=21.765
NC_035096.1	12018073	.	G	A	.	.	MAF_USDA=29.412
NC_035096.1	12018114	.	C	G	.	.	MAF_USDA=27.869
NC_035096.1	12018115	.	T	C	.	.	MAF_USDA=3.279
NC_035096.1	12018124	.	C	A	.	.	MAF_USDA=1.639
NC_035096.1	12018152	.	C	T	.	.	MAF_USDA=6.557
NC_035096.1	12018161	.	G	T	.	.	MAF_INRAE=36.667;MAF_USDA=10.588
NC_035096.1	12018192	.	C	T	.	.	MAF_USDA=4.098
NC_035096.1	12018199	.	C	T	.	.	MAF_USDA=7.377
NC_035096.1	12018224	.	C	T	.	.	MAF_USDA=32.941
NC_035096.1	12018347	.	C	T	.	.	MAF_INRAE=3.333;MAF_USDA=3.279
NC_035096.1	12018350	.	G	T	.	.	MAF_USDA=1.639
NC_035096.1	12018390	.	A	C	.	.	MAF_INRAE=35.443;MAF_USDA=12.941
NC_035096.1	12018391	.	A	C	.	.	MAF_INRAE=38.333;MAF_USDA=12.941
NC_035096.1	12018441	.	C	T	.	.	MAF_USDA=1.639
NC_035096.1	12018527	.	G	A	.	.	MAF_USDA=1.639
NC_035096.1	12018528	.	C	A	.	.	MAF_USDA=1.639
NC_035096.1	12018546	.	C	T	.	.	MAF_USDA=1.639
NC_035096.1	12018607	.	G	A	.	.	MAF_INRAE=36.076;MAF_USDA=12.941
NC_035096.1	12018644	.	A	C	.	.	MAF_INRAE=5.833;MAF_USDA=21.176
NC_035096.1	12018651	.	G	A	.	.	MAF_USDA=3.279
NC_035096.1	12018771	.	G	A	.	.	MAF_USDA=25.0
NC_035096.1	12018832	.	C	G	.	.	MAF_USDA=1.639
NC_035096.1	12018857	.	T	C	.	.	MAF_INRAE=2.5
NC_035096.1	12018914	.	A	T	.	.	MAF_USDA=2.459
NC_035096.1	12018928	.	T	C	.	.	MAF_INRAE=44.937;MAF_USDA=49.412
NC_035096.1	12018976	.	C	T	.	.	MAF_USDA=2.459
NC_035096.1	12018982	.	A	C	.	.	MAF_INRAE=36.076;MAF_USDA=12.353
NC_035096.1	12019013	.	A	G	.	.	MAF_INRAE=38.333;MAF_USDA=30.588
NC_035096.1	12019014	.	C	T	.	.	MAF_INRAE=1.667
NC_035096.1	12019098	.	G	T	.	.	MAF_INRAE=5.0;MAF_USDA=1.639
NC_035096.1	12019168	.	C	T	.	.	MAF_USDA=10.417
NC_035096.1	12019247	.	A	T	.	.	MAF_INRAE=43.671;MAF_USDA=48.235
NC_035096.1	12019267	.	T	A	.	.	MAF_INRAE=4.167;MAF_USDA=4.118
NC_035096.1	12019268	.	G	T	.	.	MAF_USDA=5.738
NC_035096.1	12019335	.	T	A	.	.	MAF_INRAE=2.5
NC_035096.1	12019428	.	C	T	.	.	MAF_USDA=1.639
NC_035096.1	12019540	.	T	C	.	.	MAF_INRAE=35.443;MAF_USDA=17.059
NC_035096.1	12019573	.	A	C	.	.	MAF_INRAE=4.167;MAF_USDA=9.412
NC_035096.1	12019574	.	C	A	.	.	MAF_INRAE=12.5;MAF_USDA=17.647
NC_035096.1	12019578	.	T	G	.	.	MAF_USDA=4.918
NC_035096.1	12019579	.	T	G	.	.	MAF_INRAE=35.443;MAF_USDA=12.941
NC_035096.1	12019596	.	G	A	.	.	MAF_USDA=1.639
NC_035096.1	12019683	.	T	C	.	.	MAF_INRAE=4.167;MAF_USDA=9.412
NC_035096.1	12019717	.	C	T	.	.	MAF_INRAE=36.076;MAF_USDA=12.941
NC_035096.1	12019906	.	C	A	.	.	MAF_INRAE=12.5;MAF_USDA=17.647
NC_035096.1	12019940	.	A	G	.	.	MAF_INRAE=10.526
NC_035096.1	12019950	.	G	T	.	.	MAF_USDA=4.098
NC_035096.1	12019954	.	T	A	.	.	MAF_INRAE=10.526
NC_035096.1	12020007	.	A	T	.	.	MAF_INRAE=5.833;MAF_USDA=21.765
NC_035096.1	12020027	.	A	T	.	.	MAF_INRAE=36.709;MAF_USDA=14.706
NC_035096.1	12020047	.	C	G	.	.	MAF_INRAE=44.304;MAF_USDA=48.824
NC_035096.1	12020173	.	T	C	.	.	MAF_INRAE=5.833;MAF_USDA=21.176
NC_035096.1	12020207	.	T	C	.	.	MAF_INRAE=4.167;MAF_USDA=14.118
NC_035096.1	12020230	.	G	T	.	.	MAF_INRAE=36.076;MAF_USDA=11.765
NC_035096.1	12020257	.	A	G	.	.	MAF_INRAE=43.671;MAF_USDA=48.824
NC_035096.1	12020266	.	G	A	.	.	MAF_INRAE=43.671;MAF_USDA=49.412
NC_035096.1	12020268	.	C	A	.	.	MAF_USDA=14.754
NC_035096.1	12020290	.	A	C	.	.	MAF_USDA=3.279
NC_035096.1	12020291	.	C	A	.	.	MAF_USDA=3.279
NC_035096.1	12020325	.	C	A	.	.	MAF_USDA=4.918
NC_035096.1	12020367	.	T	A	.	.	MAF_INRAE=43.038;MAF_USDA=41.803
NC_035096.1	12020445	.	A	T	.	.	MAF_INRAE=39.241;MAF_USDA=46.429
NC_035096.1	12020449	.	G	A	.	.	MAF_USDA=4.167
NC_035096.1	12020483	.	T	C	.	.	MAF_INRAE=36.076;MAF_USDA=11.905
NC_035096.1	12020488	.	C	T	.	.	MAF_INRAE=11.667;MAF_USDA=15.294
NC_035096.1	12020495	.	A	G	.	.	MAF_INRAE=10.833;MAF_USDA=17.647
NC_035096.1	12020546	.	A	G	.	.	MAF_USDA=14.118
NC_035096.1	12020547	.	A	C	.	.	MAF_INRAE=11.667;MAF_USDA=17.059
NC_035096.1	12020555	.	T	C	.	.	MAF_USDA=4.118
NC_035096.1	12020567	.	G	T	.	.	MAF_INRAE=2.5;MAF_USDA=25.294
NC_035096.1	12020752	.	G	A	.	.	MAF_INRAE=8.861
NC_035096.1	12020790	.	C	T	.	.	MAF_INRAE=36.076;MAF_USDA=11.765
NC_035096.1	12020794	.	C	T	.	.	MAF_INRAE=42.5;MAF_USDA=28.824
NC_035096.1	12020816	.	T	A	.	.	MAF_INRAE=11.667;MAF_USDA=17.647
NC_035096.1	12020862	.	G	A	.	.	MAF_INRAE=10.526
NC_035096.1	12020910	.	T	C	.	.	MAF_USDA=8.197
NC_035096.1	12021005	.	G	A	.	.	MAF_INRAE=3.333;MAF_USDA=5.294
NC_035096.1	12021121	.	T	C	.	.	MAF_USDA=37.5
NC_035096.1	12021272	.	C	A	.	.	MAF_USDA=27.083
NC_035096.1	12021374	.	T	A	.	.	MAF_USDA=16.667
NC_035096.1	12021503	.	A	G	.	.	MAF_USDA=10.417
NC_035096.1	12021643	.	G	T	.	.	MAF_USDA=10.417
NC_035096.1	12021698	.	G	C	.	.	MAF_USDA=4.167
NC_035096.1	12021828	.	G	C	.	.	MAF_USDA=12.5
NC_035096.1	12021935	.	C	T	.	.	MAF_USDA=16.667
NC_035096.1	12021979	.	A	G	.	.	MAF_USDA=16.667
NC_035096.1	12021987	.	A	C	.	.	MAF_USDA=16.667
NC_035096.1	12022001	.	A	T	.	.	MAF_USDA=35.417
NC_035096.1	12022113	.	A	T	.	.	MAF_USDA=10.417
NC_035096.1	12022206	.	T	C	.	.	MAF_USDA=10.417
NC_035096.1	12022208	.	C	G	.	.	MAF_USDA=10.417
NC_035096.1	12022320	.	C	A	.	.	MAF_USDA=37.5
NC_035096.1	12022321	.	G	A	.	.	MAF_USDA=16.667
NC_035096.1	12022388	.	C	T	.	.	MAF_USDA=18.75
NC_035096.1	12022475	.	C	T	.	.	MAF_USDA=16.667
NC_035096.1	12022476	.	C	G	.	.	MAF_USDA=16.667
NC_035096.1	12022477	.	C	T	.	.	MAF_USDA=35.417
NC_035096.1	12022557	.	G	T	.	.	MAF_USDA=10.417
NC_035096.1	12022763	.	T	G	.	.	MAF_USDA=8.333
NC_035096.1	12022809	.	A	G	.	.	MAF_USDA=16.667
NC_035096.1	12022821	.	G	T	.	.	MAF_USDA=16.667
NC_035096.1	12022857	.	T	A	.	.	MAF_USDA=16.667
NC_035096.1	12022874	.	T	A	.	.	MAF_USDA=18.75
NC_035096.1	12023054	.	T	A	.	.	MAF_USDA=1.639
NC_035096.1	12023059	.	A	C	.	.	MAF_USDA=4.098
NC_035096.1	12023068	.	A	C	.	.	MAF_INRAE=10.833
NC_035096.1	12023192	.	T	C	.	.	MAF_INRAE=36.709;MAF_USDA=13.529
NC_035096.1	12023197	.	C	T	.	.	MAF_INRAE=37.975;MAF_USDA=22.941
NC_035096.1	12023273	.	A	G	.	.	MAF_INRAE=37.342;MAF_USDA=22.941
NC_035096.1	12023279	.	G	T	.	.	MAF_INRAE=1.667;MAF_USDA=8.824
NC_035096.1	12023384	.	T	C	.	.	MAF_INRAE=36.076;MAF_USDA=11.765
NC_035096.1	12023396	.	T	C	.	.	MAF_INRAE=36.076;MAF_USDA=12.353
NC_035096.1	12023438	.	A	G	.	.	MAF_INRAE=35.443;MAF_USDA=15.294
NC_035096.1	12023446	.	G	A	.	.	MAF_INRAE=3.333;MAF_USDA=15.882
NC_035096.1	12023491	.	A	C	.	.	MAF_INRAE=35.443;MAF_USDA=11.905
NC_035096.1	12023559	.	ATG	ATT	.	.	MAF_USDA=29.167
NC_035096.1	12023561	.	G	T	.	.	MAF_INRAE=11.667
NC_035096.1	12023568	.	G	T	.	.	MAF_INRAE=36.709;MAF_USDA=6.627
NC_035096.1	12023675	.	G	A	.	.	MAF_INRAE=35.443;MAF_USDA=12.353
NC_035096.1	12023687	.	A	T	.	.	MAF_USDA=1.667
NC_035096.1	12023688	.	T	C	.	.	MAF_INRAE=35.443;MAF_USDA=11.905
NC_035096.1	12023726	.	C	T	.	.	MAF_INRAE=34.177;MAF_USDA=11.765
NC_035096.1	12023867	.	C	T	.	.	MAF_USDA=17.47
NC_035096.1	12023952	.	T	G	.	.	MAF_USDA=41.667
NC_035096.1	12024106	.	T	A	.	.	MAF_USDA=10.417
NC_035096.1	12024127	.	G	A	.	.	MAF_USDA=4.348
NC_035096.1	12024985	.	T	C	.	.	MAF_INRAE=34.177;MAF_USDA=10.588
NC_035096.1	12024986	.	A	T	.	.	MAF_INRAE=36.667;MAF_USDA=10.588
NC_035096.1	12024997	.	T	A	.	.	MAF_USDA=3.279
NC_035096.1	12025029	.	G	T	.	.	MAF_INRAE=36.709;MAF_USDA=11.765
NC_035096.1	12025063	.	A	C	.	.	MAF_INRAE=2.5
NC_035096.1	12025089	.	T	G	.	.	MAF_INRAE=36.709;MAF_USDA=12.353
NC_035096.1	12025090	.	C	A	.	.	MAF_INRAE=40.0;MAF_USDA=15.294
NC_035096.1	12025101	.	A	T	.	.	MAF_INRAE=36.709;MAF_USDA=13.529
NC_035096.1	12025144	.	T	C	.	.	MAF_INRAE=36.076;MAF_USDA=13.095
NC_035096.1	12025165	.	T	A	.	.	MAF_USDA=29.167
NC_035096.1	12025176	.	G	A	.	.	MAF_INRAE=11.667
NC_035096.1	12025279	.	A	G	.	.	MAF_INRAE=26.316;MAF_USDA=12.5
NC_035096.1	12025304	.	T	G	.	.	MAF_USDA=29.167
NC_035096.1	12025341	.	C	A	.	.	MAF_INRAE=39.167;MAF_USDA=12.5
NC_035096.1	12025394	.	G	T	.	.	MAF_INRAE=34.167;MAF_USDA=13.095
NC_035096.1	12025430	.	T	G	.	.	MAF_USDA=11.905
NC_035096.1	12025474	.	G	A	.	.	MAF_USDA=4.167
NC_035096.1	12025504	.	A	T	.	.	MAF_USDA=11.864
NC_035096.1	12025677	.	T	A	.	.	MAF_USDA=2.353
NC_035096.1	12025678	.	T	A	.	.	MAF_INRAE=3.333;MAF_USDA=4.706
NC_035096.1	12025679	.	A	T	.	.	MAF_USDA=8.197
NC_035096.1	12025860	.	G	A	.	.	MAF_USDA=3.279
NC_035096.1	12025861	.	C	T	.	.	MAF_USDA=2.459
NC_035096.1	12025877	.	A	C	.	.	MAF_USDA=1.639
NC_035096.1	12025891	.	C	T	.	.	MAF_USDA=1.639
NC_035096.1	12026053	.	G	C	.	.	MAF_INRAE=36.076;MAF_USDA=13.529
NC_035096.1	12026055	.	G	A	.	.	MAF_USDA=1.639
NC_035096.1	12026056	.	G	T	.	.	MAF_INRAE=39.167;MAF_USDA=13.529
NC_035096.1	12026076	.	A	T	.	.	MAF_USDA=1.639
NC_035096.1	12026165	.	G	A	.	.	MAF_INRAE=39.167
NC_035096.1	12026168	.	T	G	.	.	MAF_INRAE=39.167;MAF_USDA=12.941
NC_035096.1	12026177	.	C	G	.	.	MAF_USDA=4.098
NC_035096.1	12026203	.	T	G	.	.	MAF_INRAE=36.076;MAF_USDA=11.765
NC_035096.1	12026210	.	A	T	.	.	MAF_USDA=29.167
NC_035096.1	12026225	.	A	C	.	.	MAF_INRAE=36.709;MAF_USDA=11.765
NC_035096.1	12026339	.	A	G	.	.	MAF_INRAE=34.81;MAF_USDA=12.353
NC_035096.1	12026373	.	G	T	.	.	MAF_INRAE=34.81;MAF_USDA=10.0
NC_035096.1	12026376	.	C	A	.	.	MAF_INRAE=4.167;MAF_USDA=3.279
NC_035096.1	12026457	.	G	C	.	.	MAF_INRAE=36.667;MAF_USDA=11.765
NC_035096.1	12026506	.	A	G	.	.	MAF_INRAE=35.0;MAF_USDA=11.765
NC_035096.1	12026588	.	T	G	.	.	MAF_INRAE=41.667;MAF_USDA=24.706
NC_035096.1	12026604	.	A	G	.	.	MAF_INRAE=37.5;MAF_USDA=11.765
NC_035096.1	12026764	.	A	C	.	.	MAF_INRAE=25.0;MAF_USDA=12.353
NC_035096.1	12026765	.	C	T	.	.	MAF_INRAE=25.0;MAF_USDA=12.353
NC_035096.1	12026882	.	C	T	.	.	MAF_INRAE=26.316;MAF_USDA=12.941
NC_035096.1	12026885	.	A	T	.	.	MAF_USDA=3.529
NC_035096.1	12026892	.	T	C	.	.	MAF_INRAE=4.167;MAF_USDA=3.279
NC_035096.1	12026907	.	G	A	.	.	MAF_USDA=3.529
NC_035096.1	12027104	.	T	A	.	.	MAF_INRAE=1.667
NC_035096.1	12027129	.	G	A	.	.	MAF_USDA=9.836
NC_035096.1	12027165	.	G	C	.	.	MAF_INRAE=3.333;MAF_USDA=14.286
NC_035096.1	12027189	.	C	G	.	.	MAF_INRAE=5.263;MAF_USDA=4.918
NC_035096.1	12027376	.	C	T	.	.	MAF_USDA=3.279
NC_035096.1	12027416	.	A	T	.	.	MAF_INRAE=3.333;MAF_USDA=12.941
NC_035096.1	12027428	.	C	T	.	.	MAF_USDA=4.167
NC_035096.1	12027429	.	G	A	.	.	MAF_INRAE=2.5
NC_035096.1	12027478	.	A	G	.	.	MAF_INRAE=36.076;MAF_USDA=12.353
NC_035096.1	12027483	.	C	G	.	.	MAF_INRAE=36.076;MAF_USDA=12.353
NC_035096.1	12027490	.	G	A	.	.	MAF_INRAE=36.076;MAF_USDA=11.765
NC_035096.1	12027499	.	C	T	.	.	MAF_USDA=4.918
NC_035096.1	12027516	.	G	A	.	.	MAF_INRAE=35.443;MAF_USDA=12.353
NC_035096.1	12027546	.	T	C	.	.	MAF_INRAE=36.076;MAF_USDA=12.353
NC_035096.1	12027561	.	C	A	.	.	MAF_INRAE=35.443;MAF_USDA=2.083
NC_035096.1	12027593	.	T	A	.	.	MAF_INRAE=2.5;MAF_USDA=1.639
NC_035096.1	12027624	.	T	A	.	.	MAF_INRAE=11.667
NC_035096.1	12027633	.	C	A	.	.	MAF_INRAE=5.263;MAF_USDA=1.639
NC_035096.1	12027658	.	T	A	.	.	MAF_INRAE=2.5
NC_035096.1	12027669	.	A	G	.	.	MAF_USDA=5.738
NC_035096.1	12027761	.	C	A	.	.	MAF_INRAE=3.333;MAF_USDA=14.118
NC_035096.1	12027762	.	T	G	.	.	MAF_INRAE=3.333;MAF_USDA=14.118
NC_035096.1	12027875	.	G	A	.	.	MAF_INRAE=4.167;MAF_USDA=15.294
NC_035096.1	12027924	.	G	A	.	.	MAF_USDA=9.016
NC_035096.1	12027928	.	T	C	.	.	MAF_INRAE=35.443;MAF_USDA=12.353
NC_035096.1	12027952	.	T	C	.	.	MAF_INRAE=15.0;MAF_USDA=15.882
NC_035096.1	12027978	.	T	G	.	.	MAF_USDA=8.235
NC_035096.1	12027985	.	T	G	.	.	MAF_INRAE=1.667
NC_035096.1	12028211	.	A	G	.	.	MAF_INRAE=35.443;MAF_USDA=12.353
NC_035096.1	12028217	.	G	A	.	.	MAF_INRAE=4.167;MAF_USDA=3.279
NC_035096.1	12028243	.	T	C	.	.	MAF_USDA=4.098
NC_035096.1	12028300	.	A	G	.	.	MAF_USDA=1.639
NC_035096.1	12028311	.	G	A	.	.	MAF_INRAE=36.076;MAF_USDA=13.529
NC_035096.1	12028364	.	G	T	.	.	MAF_INRAE=18.333;MAF_USDA=26.471
NC_035096.1	12028367	.	G	C	.	.	MAF_USDA=1.639
NC_035096.1	12028390	.	C	T	.	.	MAF_INRAE=36.709;MAF_USDA=14.118
NC_035096.1	12028393	.	A	G	.	.	MAF_USDA=11.475
NC_035096.1	12028410	.	C	A	.	.	MAF_INRAE=36.076;MAF_USDA=13.529
NC_035096.1	12028435	.	G	A	.	.	MAF_INRAE=11.667
NC_035096.1	12028503	.	T	C	.	.	MAF_INRAE=36.076;MAF_USDA=12.941
NC_035096.1	12028534	.	T	G	.	.	MAF_USDA=41.667
NC_035096.1	12028579	.	C	A	.	.	MAF_USDA=8.235
NC_035096.1	12028631	.	G	T	.	.	MAF_INRAE=34.177;MAF_USDA=13.529
NC_035096.1	12028638	.	T	A	.	.	MAF_INRAE=34.177;MAF_USDA=14.118
NC_035096.1	12028655	.	C	T	.	.	MAF_INRAE=2.5
NC_035096.1	12028725	.	C	T	.	.	MAF_INRAE=36.076;MAF_USDA=12.941
NC_035096.1	12028801	.	G	A	.	.	MAF_INRAE=3.333
NC_035096.1	12028807	.	G	T	.	.	MAF_USDA=2.459
NC_035096.1	12028889	.	A	G	.	.	MAF_INRAE=46.203;MAF_USDA=37.059
NC_035096.1	12028959	.	C	A	.	.	MAF_USDA=4.098
NC_035096.1	12029078	.	C	T	.	.	MAF_USDA=1.639
NC_035096.1	12029079	.	G	A	.	.	MAF_INRAE=32.278;MAF_USDA=16.471
NC_035096.1	12029127	.	A	T	.	.	MAF_INRAE=1.667
NC_035096.1	12029128	.	A	G	.	.	MAF_INRAE=1.667
NC_035096.1	12029151	.	G	A	.	.	MAF_USDA=5.0
NC_035096.1	12029162	.	A	G	.	.	MAF_INRAE=20.833;MAF_USDA=10.119
NC_035096.1	12029163	.	A	T	.	.	MAF_INRAE=3.333;MAF_USDA=14.286
NC_035096.1	12029232	.	T	G	.	.	MAF_INRAE=15.833;MAF_USDA=7.059
NC_035096.1	12029307	.	G	T	.	.	MAF_INRAE=19.62;MAF_USDA=18.235
NC_035096.1	12029441	.	A	T	.	.	MAF_USDA=1.639
NC_035096.1	12029448	.	T	A	.	.	MAF_USDA=1.639
NC_035096.1	12029464	.	T	C	.	.	MAF_INRAE=48.734;MAF_USDA=18.235
NC_035096.1	12029474	.	T	C	.	.	MAF_USDA=1.639
NC_035096.1	12029486	.	G	A	.	.	MAF_USDA=6.557
NC_035096.1	12029488	.	G	T	.	.	MAF_USDA=6.557
NC_035096.1	12029510	.	A	G	.	.	MAF_INRAE=43.038;MAF_USDA=24.706
NC_035096.1	12029564	.	T	A	.	.	MAF_INRAE=20.0;MAF_USDA=15.294
NC_035096.1	12029596	.	C	G	.	.	MAF_USDA=2.459
NC_035096.1	12029617	.	T	G	.	.	MAF_INRAE=34.167;MAF_USDA=12.941
NC_035096.1	12029641	.	A	C	.	.	MAF_USDA=1.639
NC_035096.1	12029683	.	T	C	.	.	MAF_INRAE=5.263
NC_035096.1	12029689	.	A	T	.	.	MAF_INRAE=18.987;MAF_USDA=50.0
NC_035096.1	12029706	.	T	C	.	.	MAF_INRAE=23.418;MAF_USDA=27.059
NC_035096.1	12029718	.	G	A	.	.	MAF_INRAE=18.987;MAF_USDA=46.471
NC_035096.1	12029720	.	C	A	.	.	MAF_INRAE=10.0;MAF_USDA=25.294
NC_035096.1	12029794	.	C	T	.	.	MAF_INRAE=3.797;MAF_USDA=7.059
NC_035096.1	12029835	.	A	C	.	.	MAF_USDA=9.412
NC_035096.1	12029878	.	G	A	.	.	MAF_INRAE=8.861;MAF_USDA=15.294
NC_035096.1	12029884	.	G	A	.	.	MAF_USDA=2.353
NC_035096.1	12029932	.	G	T	.	.	MAF_USDA=2.353
NC_035096.1	12029959	.	C	T	.	.	MAF_USDA=11.176
NC_035096.1	12029968	.	G	T	.	.	MAF_USDA=2.459
NC_035096.1	12029997	.	G	T	.	.	MAF_INRAE=10.0;MAF_USDA=31.25
NC_035096.1	12029999	.	T	A	.	.	MAF_USDA=18.824
NC_035096.1	12030007	.	G	C	.	.	MAF_INRAE=10.0;MAF_USDA=30.0
NC_035096.1	12030053	.	G	C	.	.	MAF_USDA=4.918
NC_035096.1	12030055	.	G	A	.	.	MAF_INRAE=35.833;MAF_USDA=8.235
NC_035096.1	12030143	.	A	T	.	.	MAF_INRAE=5.263
NC_035096.1	12030153	.	A	T	.	.	MAF_INRAE=27.215;MAF_USDA=16.667
NC_035096.1	12030155	.	A	G	.	.	MAF_INRAE=9.167;MAF_USDA=4.706
NC_035096.1	12030174	.	C	A	.	.	MAF_USDA=1.639
NC_035096.1	12030210	.	T	A	.	.	MAF_USDA=5.738
NC_035096.1	12030246	.	T	C	.	.	MAF_USDA=2.353
NC_035096.1	12030250	.	G	T	.	.	MAF_USDA=8.235
NC_035096.1	12030254	.	C	T	.	.	MAF_USDA=1.639
NC_035096.1	12030284	.	C	A	.	.	MAF_USDA=15.574
NC_035096.1	12030292	.	A	G	.	.	MAF_INRAE=5.263
NC_035096.1	12030328	.	G	A	.	.	MAF_USDA=4.118
NC_035096.1	12030351	.	C	T	.	.	MAF_INRAE=10.526
NC_035096.1	12030354	.	C	T	.	.	MAF_INRAE=10.833;MAF_USDA=5.882
NC_035096.1	12030396	.	G	A	.	.	MAF_USDA=1.639
NC_035096.1	12030407	.	T	A	.	.	MAF_INRAE=8.861
NC_035096.1	12030418	.	C	T	.	.	MAF_USDA=4.918
NC_035096.1	12030437	.	A	G	.	.	MAF_INRAE=46.835;MAF_USDA=42.353
NC_035096.1	12030532	.	A	G	.	.	MAF_USDA=8.197
NC_035096.1	12030711	.	C	T	.	.	MAF_INRAE=36.076;MAF_USDA=12.941
NC_035096.1	12030726	.	A	G	.	.	MAF_INRAE=36.709;MAF_USDA=12.941
NC_035096.1	12030730	.	C	T	.	.	MAF_INRAE=5.263;MAF_USDA=1.639
NC_035096.1	12030817	.	C	A	.	.	MAF_USDA=1.639
NC_035096.1	12030863	.	G	A	.	.	MAF_USDA=2.459
NC_035096.1	12030909	.	T	G	.	.	MAF_INRAE=16.667;MAF_USDA=12.5
NC_035096.1	12030950	.	C	T	.	.	MAF_INRAE=18.354;MAF_USDA=31.176
NC_035096.1	12030979	.	G	T	.	.	MAF_INRAE=18.354;MAF_USDA=30.588
NC_035096.1	12031056	.	A	T	.	.	MAF_INRAE=26.316;MAF_USDA=12.353
NC_035096.1	12031128	.	C	A	.	.	MAF_INRAE=7.5;MAF_USDA=1.639
NC_035096.1	12031149	.	G	T	.	.	MAF_USDA=1.639
NC_035096.1	12031217	.	G	T	.	.	MAF_USDA=1.639
NC_035096.1	12031266	.	G	A	.	.	MAF_INRAE=18.354;MAF_USDA=30.0
NC_035096.1	12031326	.	C	T	.	.	MAF_USDA=8.333
NC_035096.1	12031401	.	C	A	.	.	MAF_INRAE=36.076;MAF_USDA=13.529
NC_035096.1	12031462	.	G	A	.	.	MAF_USDA=3.279
NC_035096.1	12031468	.	A	C	.	.	MAF_INRAE=8.861
NC_035096.1	12031537	.	G	T	.	.	MAF_INRAE=35.833;MAF_USDA=10.0
NC_035096.1	12031545	.	T	A	.	.	MAF_USDA=1.639
NC_035096.1	12031546	.	C	T	.	.	MAF_INRAE=21.519
NC_035096.1	12031550	.	A	C	.	.	MAF_INRAE=3.333
NC_035096.1	12031616	.	C	T	.	.	MAF_USDA=2.459
NC_035096.1	12031706	.	C	A	.	.	MAF_INRAE=35.833;MAF_USDA=10.0
NC_035096.1	12031714	.	G	T	.	.	MAF_USDA=9.412
NC_035096.1	12031735	.	T	C	.	.	MAF_INRAE=7.5;MAF_USDA=2.459
NC_035096.1	12031957	.	A	G	.	.	MAF_USDA=2.459
NC_035096.1	12032001	.	A	T	.	.	MAF_USDA=3.279
NC_035096.1	12032076	.	A	G	.	.	MAF_USDA=1.639
NC_035096.1	12032079	.	A	G	.	.	MAF_INRAE=10.759;MAF_USDA=25.294
NC_035096.1	12032112	.	C	A	.	.	MAF_INRAE=2.5
NC_035096.1	12032248	.	T	C	.	.	MAF_USDA=1.639
NC_035096.1	12032287	.	T	G	.	.	MAF_INRAE=10.833;MAF_USDA=4.118
NC_035096.1	12032304	.	C	G	.	.	MAF_USDA=1.639
NC_035096.1	12032328	.	C	G	.	.	MAF_INRAE=18.354;MAF_USDA=31.176
NC_035096.1	12032341	.	A	C	.	.	MAF_INRAE=35.443;MAF_USDA=12.941
NC_035096.1	12032432	.	T	C	.	.	MAF_INRAE=35.443;MAF_USDA=25.882
NC_035096.1	12032440	.	T	A	.	.	MAF_INRAE=21.519;MAF_USDA=1.639
NC_035096.1	12032485	.	C	T	.	.	MAF_USDA=31.818
NC_035096.1	12032612	.	C	T	.	.	MAF_USDA=20.0
NC_035096.1	12032698	.	C	T	.	.	MAF_USDA=1.639
NC_035096.1	12032703	.	G	A	.	.	MAF_INRAE=11.392;MAF_USDA=4.098
NC_035096.1	12032730	.	A	G	.	.	MAF_USDA=1.639
NC_035096.1	12032830	.	G	T	.	.	MAF_INRAE=5.263;MAF_USDA=1.639
NC_035096.1	12033026	.	A	G	.	.	MAF_USDA=1.639
NC_035096.1	12033033	.	A	C	.	.	MAF_INRAE=21.667;MAF_USDA=4.706
NC_035096.1	12033340	.	A	T	.	.	MAF_INRAE=35.833;MAF_USDA=12.353
NC_035096.1	12033353	.	T	C	.	.	MAF_INRAE=12.025
NC_035096.1	12033437	.	C	G	.	.	MAF_USDA=1.639
NC_035096.1	12033467	.	C	T	.	.	MAF_USDA=1.639
NC_035096.1	12033529	.	T	C	.	.	MAF_INRAE=21.667;MAF_USDA=4.118
NC_035096.1	12033716	.	G	A	.	.	MAF_INRAE=37.342;MAF_USDA=21.765
NC_035096.1	12033857	.	A	G	.	.	MAF_INRAE=36.076;MAF_USDA=11.765
NC_035096.1	12033886	.	G	A	.	.	MAF_INRAE=2.5
NC_035096.1	12033887	.	A	T	.	.	MAF_INRAE=38.333;MAF_USDA=12.353
NC_035096.1	12033889	.	G	A	.	.	MAF_INRAE=2.5;MAF_USDA=10.0
NC_035096.1	12033949	.	T	G	.	.	MAF_USDA=18.75
NC_035096.1	12034015	.	G	A	.	.	MAF_USDA=10.417
NC_035096.1	12034081	.	G	A	.	.	MAF_USDA=11.765
NC_035096.1	12034116	.	T	C	.	.	MAF_INRAE=26.316;MAF_USDA=12.353
NC_035096.1	12034140	.	T	A	.	.	MAF_USDA=12.941
NC_035096.1	12034147	.	C	T	.	.	MAF_INRAE=26.316;MAF_USDA=13.529
NC_035096.1	12034148	.	G	A	.	.	MAF_USDA=1.639
NC_035096.1	12034150	.	C	A	.	.	MAF_INRAE=44.937;MAF_USDA=27.647
NC_035096.1	12034205	.	A	C	.	.	MAF_USDA=4.098
NC_035096.1	12034275	.	G	A	.	.	MAF_USDA=6.25
NC_035096.1	12034343	.	G	A	.	.	MAF_INRAE=12.5;MAF_USDA=4.706
NC_035096.1	12034358	.	C	T	.	.	MAF_USDA=1.639
NC_035096.1	12034434	.	C	T	.	.	MAF_INRAE=40.506;MAF_USDA=12.941
NC_035096.1	12034446	.	C	A	.	.	MAF_USDA=1.639
NC_035096.1	12034505	.	A	G	.	.	MAF_INRAE=2.5;MAF_USDA=11.475
NC_035096.1	12034524	.	T	A	.	.	MAF_USDA=6.557
NC_035096.1	12034528	.	C	T	.	.	MAF_USDA=4.098
NC_035096.1	12034601	.	ATTTTTTTTTT	ATTTTTTTTTC	.	.	MAF_USDA=4.167
NC_035096.1	12034714	.	A	G	.	.	MAF_INRAE=42.405;MAF_USDA=34.337
NC_035096.1	12034762	.	G	A	.	.	MAF_USDA=7.377
NC_035096.1	12034781	.	C	T	.	.	MAF_INRAE=5.263
NC_035096.1	12034797	.	C	T	.	.	MAF_INRAE=5.263;MAF_USDA=3.279
NC_035096.1	12034800	.	C	T	.	.	MAF_INRAE=15.789;MAF_USDA=1.639
NC_035096.1	12034803	.	G	A	.	.	MAF_USDA=1.639
NC_035096.1	12034829	.	G	A	.	.	MAF_INRAE=15.789;MAF_USDA=13.043
NC_035096.1	12034855	.	C	A	.	.	MAF_INRAE=10.833;MAF_USDA=8.929
NC_035096.1	12034909	.	C	T	.	.	MAF_INRAE=3.333
NC_035096.1	12034966	.	G	C	.	.	MAF_INRAE=34.81;MAF_USDA=15.663
NC_035096.1	12034973	.	G	C	.	.	MAF_INRAE=34.81;MAF_USDA=15.663
NC_035096.1	12034979	.	A	C	.	.	MAF_INRAE=26.582;MAF_USDA=6.627
NC_035096.1	12035037	.	T	C	.	.	MAF_USDA=1.639
NC_035096.1	12035049	.	T	C	.	.	MAF_INRAE=36.709;MAF_USDA=27.108
NC_035096.1	12035174	.	G	A	.	.	MAF_INRAE=15.789;MAF_USDA=5.952
NC_035096.1	12035211	.	A	G	.	.	MAF_INRAE=35.443;MAF_USDA=16.071
NC_035096.1	12035213	.	T	C	.	.	MAF_USDA=3.279
NC_035096.1	12035217	.	C	T	.	.	MAF_USDA=1.639
NC_035096.1	12035230	.	T	A	.	.	MAF_INRAE=10.833;MAF_USDA=8.929
NC_035096.1	12035242	.	C	T	.	.	MAF_USDA=19.565
NC_035096.1	12035249	.	C	T	.	.	MAF_USDA=9.524
NC_035096.1	12035278	.	C	A	.	.	MAF_USDA=4.918
NC_035096.1	12035281	.	C	G	.	.	MAF_INRAE=41.772;MAF_USDA=29.878
NC_035096.1	12035282	.	G	A	.	.	MAF_INRAE=3.333;MAF_USDA=3.279
NC_035096.1	12035295	.	T	A	.	.	MAF_INRAE=15.0;MAF_USDA=3.614
NC_035096.1	12035298	.	C	T	.	.	MAF_INRAE=15.789;MAF_USDA=9.756
NC_035096.1	12035355	.	T	G	.	.	MAF_USDA=11.446
NC_035096.1	12035398	.	A	G	.	.	MAF_USDA=18.182
NC_035096.1	12035399	.	G	T	.	.	MAF_INRAE=39.167
NC_035096.1	12035400	.	A	G	.	.	MAF_INRAE=35.0
NC_035096.1	12035401	.	A	T	.	.	MAF_INRAE=35.0;MAF_USDA=43.182
NC_035096.1	12035406	.	G	T	.	.	MAF_INRAE=34.81;MAF_USDA=11.364
NC_035096.1	12035412	.	A	T	.	.	MAF_INRAE=34.177;MAF_USDA=43.182
NC_035096.1	12035450	.	G	A	.	.	MAF_INRAE=26.316;MAF_USDA=13.855
NC_035096.1	12035541	.	C	A	.	.	MAF_INRAE=10.833;MAF_USDA=9.036
NC_035096.1	12035636	.	G	A	.	.	MAF_USDA=2.459
NC_035096.1	12035637	.	C	T	.	.	MAF_INRAE=26.316;MAF_USDA=13.115
NC_035096.1	12035667	.	A	C	.	.	MAF_USDA=2.5
NC_035096.1	12035671	.	C	T	.	.	MAF_USDA=1.667
NC_035096.1	12035782	.	C	T	.	.	MAF_INRAE=37.975;MAF_USDA=22.353
NC_035096.1	12035787	.	T	G	.	.	MAF_INRAE=2.5;MAF_USDA=9.412
NC_035096.1	12035792	.	G	A	.	.	MAF_INRAE=2.5
NC_035096.1	12035795	.	C	T	.	.	MAF_INRAE=8.228
NC_035096.1	12035830	.	C	T	.	.	MAF_INRAE=41.772;MAF_USDA=18.75
NC_035096.1	12035871	.	A	T	.	.	MAF_USDA=9.412
NC_035096.1	12036033	.	A	T	.	.	MAF_USDA=29.167
NC_035096.1	12036035	.	T	C	.	.	MAF_INRAE=37.975;MAF_USDA=22.353
NC_035096.1	12036195	.	T	A	.	.	MAF_INRAE=27.848;MAF_USDA=5.294
NC_035096.1	12036311	.	G	T	.	.	MAF_USDA=1.639
NC_035096.1	12036360	.	C	T	.	.	MAF_INRAE=2.5;MAF_USDA=1.639
NC_035096.1	12036361	.	A	T	.	.	MAF_INRAE=2.5
NC_035096.1	12036429	.	A	G	.	.	MAF_USDA=7.377
NC_035096.1	12036490	.	C	T	.	.	MAF_USDA=1.667
NC_035096.1	12036547	.	C	T	.	.	MAF_INRAE=10.833;MAF_USDA=4.706
NC_035096.1	12036562	.	T	A	.	.	MAF_USDA=1.639
NC_035096.1	12036593	.	T	C	.	.	MAF_INRAE=35.443;MAF_USDA=12.941
NC_035096.1	12036619	.	C	T	.	.	MAF_USDA=1.639
NC_035096.1	12036636	.	C	T	.	.	MAF_INRAE=41.772;MAF_USDA=19.643
NC_035096.1	12036739	.	A	C	.	.	MAF_USDA=3.529
NC_035096.1	12036806	.	C	A	.	.	MAF_INRAE=41.772;MAF_USDA=31.176
NC_035096.1	12036841	.	T	G	.	.	MAF_INRAE=28.481;MAF_USDA=5.882
NC_035096.1	12036864	.	T	C	.	.	MAF_INRAE=5.696;MAF_USDA=17.647
NC_035096.1	12036922	.	G	T	.	.	MAF_INRAE=26.316;MAF_USDA=5.882
NC_035096.1	12036955	.	T	G	.	.	MAF_INRAE=41.772;MAF_USDA=31.176
NC_035096.1	12036969	.	T	G	.	.	MAF_USDA=1.639
NC_035096.1	12037039	.	C	T	.	.	MAF_USDA=4.118
NC_035096.1	12037098	.	G	C	.	.	MAF_INRAE=27.848;MAF_USDA=5.294
NC_035096.1	12037130	.	C	T	.	.	MAF_INRAE=8.861;MAF_USDA=17.059
NC_035096.1	12037164	.	G	A	.	.	MAF_INRAE=36.076;MAF_USDA=12.941
NC_035096.1	12037228	.	C	T	.	.	MAF_INRAE=2.5;MAF_USDA=41.667
NC_035096.1	12037257	.	C	A	.	.	MAF_USDA=1.639
NC_035096.1	12037280	.	T	G	.	.	MAF_INRAE=24.684;MAF_USDA=5.882
NC_035096.1	12037316	.	C	T	.	.	MAF_INRAE=41.667;MAF_USDA=26.19
NC_035096.1	12037327	.	A	T	.	.	MAF_USDA=6.548
NC_035096.1	12037407	.	A	G	.	.	MAF_USDA=2.459
NC_035096.1	12037430	.	G	T	.	.	MAF_USDA=1.639
NC_035096.1	12037490	.	G	A	.	.	MAF_INRAE=42.405;MAF_USDA=31.765
NC_035096.1	12037501	.	T	C	.	.	MAF_USDA=4.118
NC_035096.1	12037509	.	A	G	.	.	MAF_INRAE=42.5;MAF_USDA=17.059
NC_035096.1	12037547	.	C	A	.	.	MAF_USDA=1.639
NC_035096.1	12037649	.	C	G	.	.	MAF_INRAE=36.076;MAF_USDA=12.941
NC_035096.1	12037770	.	C	T	.	.	MAF_INRAE=36.076;MAF_USDA=13.529
NC_035096.1	12037782	.	C	T	.	.	MAF_USDA=29.167
NC_035096.1	12037785	.	G	T	.	.	MAF_USDA=29.167
NC_035096.1	12037786	.	C	A	.	.	MAF_USDA=29.167
NC_035096.1	12037801	.	T	G	.	.	MAF_INRAE=36.076;MAF_USDA=14.118
NC_035096.1	12037806	.	C	A	.	.	MAF_USDA=8.824
NC_035096.1	12037844	.	T	C	.	.	MAF_INRAE=8.228
NC_035096.1	12037859	.	G	T	.	.	MAF_INRAE=2.5
NC_035096.1	12037871	.	G	A	.	.	MAF_USDA=5.294
NC_035096.1	12037955	.	A	G	.	.	MAF_USDA=1.639
NC_035096.1	12038012	.	C	G	.	.	MAF_USDA=4.706
NC_035096.1	12038094	.	A	T	.	.	MAF_USDA=1.639
NC_035096.1	12038142	.	A	T	.	.	MAF_USDA=4.167
NC_035096.1	12038201	.	C	A	.	.	MAF_USDA=1.639
NC_035096.1	12038220	.	C	T	.	.	MAF_INRAE=15.0;MAF_USDA=2.353
NC_035096.1	12038364	.	G	T	.	.	MAF_INRAE=10.833;MAF_USDA=6.471
NC_035096.1	12038389	.	G	A	.	.	MAF_USDA=4.167
NC_035096.1	12038505	.	G	C	.	.	MAF_USDA=1.639
NC_035096.1	12038524	.	A	T	.	.	MAF_USDA=1.639
NC_035096.1	12038529	.	A	G	.	.	MAF_INRAE=36.076;MAF_USDA=12.353
NC_035096.1	12038557	.	C	T	.	.	MAF_INRAE=10.833;MAF_USDA=7.059
NC_035096.1	12038564	.	T	A	.	.	MAF_USDA=4.167
NC_035096.1	12038619	.	C	T	.	.	MAF_INRAE=2.5
NC_035096.1	12038756	.	G	A	.	.	MAF_INRAE=8.861
NC_035096.1	12038764	.	C	G	.	.	MAF_USDA=1.639
NC_035096.1	12038792	.	A	G	.	.	MAF_INRAE=27.848;MAF_USDA=5.294
NC_035096.1	12038889	.	G	A	.	.	MAF_INRAE=48.734;MAF_USDA=46.471
NC_035096.1	12038950	.	G	T	.	.	MAF_INRAE=35.443;MAF_USDA=12.941
NC_035096.1	12038954	.	A	G	.	.	MAF_INRAE=10.833;MAF_USDA=4.706
NC_035096.1	12039030	.	G	T	.	.	MAF_INRAE=12.5;MAF_USDA=19.412
NC_035096.1	12039201	.	C	T	.	.	MAF_USDA=2.459
NC_035096.1	12039236	.	C	T	.	.	MAF_INRAE=10.833;MAF_USDA=4.706
NC_035096.1	12039284	.	A	T	.	.	MAF_INRAE=36.076;MAF_USDA=12.353
NC_035096.1	12039354	.	A	T	.	.	MAF_INRAE=10.833;MAF_USDA=7.059
NC_035096.1	12039426	.	A	G	.	.	MAF_USDA=1.639
NC_035096.1	12039457	.	A	T	.	.	MAF_USDA=4.706
NC_035096.1	12039497	.	A	C	.	.	MAF_INRAE=2.5
NC_035096.1	12039744	.	C	T	.	.	MAF_USDA=1.639
NC_035096.1	12040069	.	G	A	.	.	MAF_USDA=1.639
NC_035096.1	12040135	.	G	A	.	.	MAF_INRAE=1.667
NC_035096.1	12040148	.	G	T	.	.	MAF_USDA=1.639
NC_035096.1	12040398	.	A	G	.	.	MAF_INRAE=21.519;MAF_USDA=1.639
NC_035096.1	12040557	.	C	T	.	.	MAF_INRAE=15.0;MAF_USDA=2.353
NC_035096.1	12040606	.	A	G	.	.	MAF_INRAE=36.076;MAF_USDA=12.941
NC_035096.1	12040760	.	A	T	.	.	MAF_USDA=22.917
NC_035096.1	12040762	.	A	C	.	.	MAF_USDA=25.0
NC_035096.1	12040764	.	A	G	.	.	MAF_USDA=25.0
NC_035096.1	12040769	.	G	A	.	.	MAF_USDA=25.0
NC_035096.1	12040786	.	A	C	.	.	MAF_INRAE=10.0;MAF_USDA=28.824
NC_035096.1	12040796	.	T	G	.	.	MAF_USDA=21.176
NC_035096.1	12040872	.	C	T	.	.	MAF_INRAE=10.833;MAF_USDA=7.059
NC_035096.1	12040924	.	A	G	.	.	MAF_USDA=8.197
NC_035096.1	12040931	.	C	A	.	.	MAF_USDA=3.279
NC_035096.1	12040937	.	A	C	.	.	MAF_INRAE=39.167;MAF_USDA=11.765
NC_035096.1	12040946	.	T	C	.	.	MAF_INRAE=15.0;MAF_USDA=15.882
NC_035096.1	12041035	.	G	A	.	.	MAF_INRAE=8.861
NC_035096.1	12041036	.	T	C	.	.	MAF_INRAE=3.333
NC_035096.1	12041037	.	A	G	.	.	MAF_USDA=10.0
NC_035096.1	12041151	.	G	A	.	.	MAF_USDA=11.765
NC_035096.1	12041192	.	A	T	.	.	MAF_USDA=4.167
NC_035096.1	12041249	.	C	A	.	.	MAF_INRAE=4.167
NC_035096.1	12041256	.	G	A	.	.	MAF_INRAE=8.861;MAF_USDA=17.059
NC_035096.1	12041321	.	G	T	.	.	MAF_INRAE=8.861
NC_035096.1	12041423	.	A	G	.	.	MAF_INRAE=36.076;MAF_USDA=12.353
NC_035096.1	12041451	.	T	A	.	.	MAF_USDA=4.918
NC_035096.1	12041513	.	T	A	.	.	MAF_INRAE=1.667
NC_035096.1	12041545	.	G	T	.	.	MAF_USDA=16.667
NC_035096.1	12041647	.	G	T	.	.	MAF_INRAE=16.667
NC_035096.1	12042539	.	C	G	.	.	MAF_USDA=12.941
NC_035096.1	12042555	.	G	T	.	.	MAF_INRAE=2.5
NC_035096.1	12042589	.	A	C	.	.	MAF_INRAE=4.43
NC_035096.1	12042634	.	T	G	.	.	MAF_INRAE=31.667
NC_035096.1	12042638	.	A	G	.	.	MAF_INRAE=2.5
NC_035096.1	12042666	.	A	G	.	.	MAF_USDA=2.353
NC_035096.1	12042694	.	G	T	.	.	MAF_INRAE=2.5
NC_035096.1	12042702	.	T	C	.	.	MAF_USDA=4.098
NC_035096.1	12042705	.	C	T	.	.	MAF_INRAE=11.667
NC_035096.1	12042715	.	T	C	.	.	MAF_INRAE=3.333
NC_035096.1	12042717	.	G	A	.	.	MAF_INRAE=3.333
NC_035096.1	12042769	.	G	T	.	.	MAF_INRAE=36.076;MAF_USDA=12.941
NC_035096.1	12042800	.	T	A	.	.	MAF_INRAE=8.861;MAF_USDA=16.471
NC_035096.1	12042821	.	A	G	.	.	MAF_INRAE=2.5
NC_035096.1	12042925	.	G	T	.	.	MAF_INRAE=27.215;MAF_USDA=5.294
NC_035096.1	12042980	.	G	A	.	.	MAF_INRAE=10.0;MAF_USDA=4.098
NC_035096.1	12043028	.	C	T	.	.	MAF_USDA=2.459
NC_035096.1	12043056	.	C	T	.	.	MAF_USDA=8.824
NC_035096.1	12043102	.	C	T	.	.	MAF_INRAE=27.848;MAF_USDA=6.471
NC_035096.1	12043119	.	G	A	.	.	MAF_USDA=6.557
NC_035096.1	12043124	.	G	A	.	.	MAF_INRAE=5.263
NC_035096.1	12043149	.	A	G	.	.	MAF_INRAE=21.519;MAF_USDA=1.639
NC_035096.1	12043150	.	G	A	.	.	MAF_USDA=1.639
NC_035096.1	12043160	.	C	A	.	.	MAF_USDA=1.639
NC_035096.1	12043181	.	G	C	.	.	MAF_USDA=1.639
NC_035096.1	12043223	.	A	T	.	.	MAF_USDA=9.016
NC_035096.1	12043307	.	C	A	.	.	MAF_INRAE=36.076;MAF_USDA=12.941
NC_035096.1	12043360	.	A	G	.	.	MAF_USDA=1.639
NC_035096.1	12043375	.	C	A	.	.	MAF_INRAE=8.861;MAF_USDA=17.059
NC_035096.1	12043616	.	A	G	.	.	MAF_INRAE=43.333;MAF_USDA=48.824
NC_035096.1	12043693	.	G	C	.	.	MAF_INRAE=15.833;MAF_USDA=2.353
NC_035096.1	12043738	.	G	A	.	.	MAF_INRAE=36.076;MAF_USDA=12.941
NC_035096.1	12043751	.	A	T	.	.	MAF_INRAE=36.076;MAF_USDA=12.941
NC_035096.1	12043759	.	A	T	.	.	MAF_INRAE=36.076;MAF_USDA=12.941
NC_035096.1	12043850	.	A	G	.	.	MAF_INRAE=35.443;MAF_USDA=13.529
NC_035096.1	12043857	.	A	C	.	.	MAF_USDA=2.459
NC_035096.1	12043879	.	A	T	.	.	MAF_INRAE=8.861;MAF_USDA=17.059
NC_035096.1	12043928	.	T	A	.	.	MAF_INRAE=4.167
NC_035096.1	12043995	.	G	A	.	.	MAF_INRAE=8.228;MAF_USDA=17.059
NC_035096.1	12044048	.	A	T	.	.	MAF_USDA=4.918
NC_035096.1	12044144	.	G	T	.	.	MAF_INRAE=3.333
NC_035096.1	12044162	.	C	T	.	.	MAF_INRAE=30.0;MAF_USDA=22.353
NC_035096.1	12044175	.	G	A	.	.	MAF_USDA=1.639
NC_035096.1	12044184	.	C	T	.	.	MAF_USDA=9.412
NC_035096.1	12044347	.	G	A	.	.	MAF_USDA=6.557
NC_035096.1	12044376	.	T	A	.	.	MAF_USDA=1.639
NC_035096.1	12044396	.	A	G	.	.	MAF_USDA=3.529
NC_035096.1	12044414	.	C	T	.	.	MAF_INRAE=16.667;MAF_USDA=10.656
NC_035096.1	12044471	.	C	T	.	.	MAF_USDA=3.529
NC_035096.1	12044489	.	G	A	.	.	MAF_INRAE=36.076;MAF_USDA=13.529
NC_035096.1	12044496	.	C	G	.	.	MAF_INRAE=2.5
NC_035096.1	12044508	.	C	T	.	.	MAF_INRAE=43.333;MAF_USDA=48.235
NC_035096.1	12044582	.	T	C	.	.	MAF_USDA=6.25
NC_035096.1	12044594	.	A	G	.	.	MAF_INRAE=36.076;MAF_USDA=12.353
NC_035096.1	12044694	.	T	A	.	.	MAF_INRAE=1.667
NC_035096.1	12044717	.	G	A	.	.	MAF_INRAE=35.443;MAF_USDA=12.353
NC_035096.1	12044882	.	G	A	.	.	MAF_USDA=8.235
NC_035096.1	12044892	.	C	G	.	.	MAF_INRAE=14.167;MAF_USDA=25.882
NC_035096.1	12044908	.	G	A	.	.	MAF_USDA=4.098
NC_035096.1	12045048	.	T	C	.	.	MAF_USDA=1.639
NC_035096.1	12045049	.	G	A	.	.	MAF_USDA=8.824
NC_035096.1	12045057	.	C	T	.	.	MAF_USDA=4.918
NC_035096.1	12045077	.	T	C	.	.	MAF_INRAE=8.861;MAF_USDA=17.059
NC_035096.1	12045084	.	A	T	.	.	MAF_USDA=3.279
NC_035096.1	12045147	.	C	T	.	.	MAF_USDA=1.639
NC_035096.1	12045148	.	G	A	.	.	MAF_USDA=9.412
NC_035096.1	12045166	.	G	A	.	.	MAF_USDA=8.824
NC_035096.1	12045342	.	G	C	.	.	MAF_INRAE=14.167;MAF_USDA=23.529
NC_035096.1	12045350	.	C	T	.	.	MAF_USDA=1.639
NC_035096.1	12045381	.	C	G	.	.	MAF_USDA=2.459
NC_035096.1	12045419	.	G	A	.	.	MAF_INRAE=11.667
NC_035096.1	12045474	.	G	T	.	.	MAF_USDA=7.377
NC_035096.1	12045478	.	G	T	.	.	MAF_INRAE=43.333;MAF_USDA=20.833
NC_035096.1	12045614	.	A	G	.	.	MAF_USDA=2.459
NC_035096.1	12045679	.	T	A	.	.	MAF_INRAE=5.263;MAF_USDA=1.667
NC_035096.1	12045706	.	A	G	.	.	MAF_USDA=2.5
NC_035096.1	12045710	.	T	A	.	.	MAF_USDA=1.639
NC_035096.1	12045804	.	C	G	.	.	MAF_USDA=8.824
NC_035096.1	12045847	.	T	G	.	.	MAF_USDA=4.167
NC_035096.1	12045920	.	C	T	.	.	MAF_INRAE=10.833;MAF_USDA=6.471
NC_035096.1	12045968	.	G	A	.	.	MAF_INRAE=36.076;MAF_USDA=12.941
NC_035096.1	12045990	.	G	C	.	.	MAF_INRAE=21.667;MAF_USDA=4.118
NC_035096.1	12045996	.	G	A	.	.	MAF_USDA=4.167
NC_035096.1	12046102	.	C	A	.	.	MAF_USDA=2.5
NC_035096.1	12046159	.	G	A	.	.	MAF_INRAE=8.861;MAF_USDA=15.476
NC_035096.1	12046202	.	C	T	.	.	MAF_INRAE=21.519;MAF_USDA=5.738
NC_035096.1	12046371	.	T	G	.	.	MAF_USDA=2.459
NC_035096.1	12046483	.	A	T	.	.	MAF_INRAE=15.833
NC_035096.1	12046489	.	T	A	.	.	MAF_INRAE=5.263;MAF_USDA=6.557
NC_035096.1	12046538	.	G	A	.	.	MAF_USDA=10.417
NC_035096.1	12046574	.	G	T	.	.	MAF_USDA=1.639
NC_035096.1	12046598	.	A	G	.	.	MAF_INRAE=5.263;MAF_USDA=1.639
NC_035096.1	12046792	.	T	A	.	.	MAF_INRAE=36.076;MAF_USDA=12.353
NC_035096.1	12046800	.	G	A	.	.	MAF_INRAE=3.333;MAF_USDA=3.279
NC_035096.1	12046875	.	G	A	.	.	MAF_INRAE=3.333
NC_035096.1	12046901	.	A	G	.	.	MAF_INRAE=7.5;MAF_USDA=3.279
NC_035096.1	12046954	.	A	G	.	.	MAF_USDA=1.639
NC_035096.1	12046968	.	T	C	.	.	MAF_USDA=41.667
NC_035096.1	12046972	.	T	C	.	.	MAF_USDA=14.118
NC_035096.1	12047115	.	G	T	.	.	MAF_INRAE=9.167
NC_035096.1	12047124	.	C	T	.	.	MAF_INRAE=9.167
NC_035096.1	12047127	.	G	A	.	.	MAF_INRAE=33.544;MAF_USDA=12.353
NC_035096.1	12047162	.	G	C	.	.	MAF_INRAE=6.667
NC_035096.1	12047183	.	A	C	.	.	MAF_INRAE=5.833
NC_035096.1	12047246	.	C	T	.	.	MAF_USDA=14.754
NC_035096.1	12047261	.	G	A	.	.	MAF_USDA=8.197
NC_035096.1	12047298	.	T	G	.	.	MAF_INRAE=21.667;MAF_USDA=27.869
NC_035096.1	12047310	.	G	A	.	.	MAF_INRAE=27.5;MAF_USDA=37.5
NC_035096.1	12047330	.	G	T	.	.	MAF_INRAE=50.0;MAF_USDA=45.833
NC_035096.1	12047345	.	T	G	.	.	MAF_USDA=7.647
NC_035096.1	12047351	.	T	G	.	.	MAF_INRAE=7.5
NC_035096.1	12047353	.	A	C	.	.	MAF_INRAE=36.667
NC_035096.1	12047355	.	G	A	.	.	MAF_INRAE=38.333
NC_035096.1	12047357	.	A	C	.	.	MAF_INRAE=38.333
NC_035096.1	12047360	.	A	G	.	.	MAF_INRAE=2.5
NC_035096.1	12047362	.	G	T	.	.	MAF_USDA=1.639
NC_035096.1	12047364	.	T	C	.	.	MAF_INRAE=2.5
NC_035096.1	12047380	.	G	A	.	.	MAF_INRAE=38.333
NC_035096.1	12047388	.	C	G	.	.	MAF_USDA=1.639
NC_035096.1	12047389	.	A	C	.	.	MAF_INRAE=4.167
NC_035096.1	12047393	.	C	T	.	.	MAF_INRAE=3.333
NC_035096.1	12047426	.	T	C	.	.	MAF_INRAE=2.5
NC_035096.1	12047449	.	A	T	.	.	MAF_INRAE=10.0
NC_035096.1	12047457	.	A	G	.	.	MAF_INRAE=10.833
NC_035096.1	12047459	.	C	T	.	.	MAF_INRAE=9.167
NC_035096.1	12047471	.	G	A	.	.	MAF_INRAE=4.167
NC_035096.1	12047479	.	G	A	.	.	MAF_USDA=18.852
NC_035096.1	12047485	.	G	A	.	.	MAF_INRAE=5.0
NC_035096.1	12047489	.	G	A	.	.	MAF_INRAE=5.0
NC_035096.1	12047499	.	T	G	.	.	MAF_INRAE=22.5
NC_035096.1	12047505	.	C	T	.	.	MAF_INRAE=2.5
NC_035096.1	12047689	.	C	T	.	.	MAF_INRAE=9.167
NC_035096.1	12047761	.	T	C	.	.	MAF_USDA=16.667
NC_035096.1	12047768	.	T	C	.	.	MAF_USDA=25.0
NC_035096.1	12047771	.	T	C	.	.	MAF_USDA=22.917
NC_035096.1	12047785	.	C	T	.	.	MAF_USDA=8.333
NC_035096.1	12047792	.	C	A	.	.	MAF_INRAE=5.263;MAF_USDA=2.459
NC_035096.1	12047890	.	G	A	.	.	MAF_INRAE=34.177;MAF_USDA=14.118
NC_035096.1	12047933	.	C	T	.	.	MAF_INRAE=36.709;MAF_USDA=12.941
NC_035096.1	12047962	.	C	A	.	.	MAF_INRAE=1.667;MAF_USDA=4.918
NC_035096.1	12047966	.	C	T	.	.	MAF_USDA=4.918
NC_035096.1	12047983	.	C	G	.	.	MAF_USDA=4.098
NC_035096.1	12047987	.	T	G	.	.	MAF_INRAE=7.5;MAF_USDA=9.016
NC_035096.1	12047989	.	C	A	.	.	MAF_USDA=4.098
NC_035096.1	12047995	.	A	T	.	.	MAF_INRAE=41.139
NC_035096.1	12048005	.	A	T	.	.	MAF_INRAE=1.667
NC_035096.1	12048007	.	T	C	.	.	MAF_USDA=1.639
NC_035096.1	12048157	.	T	C	.	.	MAF_INRAE=11.667
NC_035096.1	12048159	.	G	A	.	.	MAF_USDA=14.754
NC_035096.1	12048181	.	T	C	.	.	MAF_USDA=1.639
NC_035096.1	12048306	.	T	G	.	.	MAF_INRAE=5.0;MAF_USDA=4.918
NC_035096.1	12048314	.	T	G	.	.	MAF_INRAE=37.975;MAF_USDA=23.529
NC_035096.1	12048453	.	T	C	.	.	MAF_INRAE=35.443;MAF_USDA=14.706
NC_035096.1	12048519	.	A	G	.	.	MAF_USDA=1.639
NC_035096.1	12048529	.	G	A	.	.	MAF_INRAE=35.443;MAF_USDA=12.941
NC_035096.1	12048531	.	A	G	.	.	MAF_INRAE=38.333;MAF_USDA=13.095
NC_035096.1	12048550	.	A	T	.	.	MAF_INRAE=35.443;MAF_USDA=12.941
NC_035096.1	12048642	.	T	G	.	.	MAF_INRAE=35.443;MAF_USDA=12.941
NC_035096.1	12048762	.	T	C	.	.	MAF_INRAE=36.076;MAF_USDA=13.529
NC_035096.1	12048853	.	C	T	.	.	MAF_USDA=10.588
NC_035096.1	12048893	.	G	T	.	.	MAF_INRAE=36.076;MAF_USDA=23.529
NC_035096.1	12048979	.	G	T	.	.	MAF_USDA=1.639
NC_035096.1	12049082	.	G	T	.	.	MAF_USDA=1.639
NC_035096.1	12049130	.	C	A	.	.	MAF_USDA=11.176
NC_035096.1	12049142	.	T	C	.	.	MAF_USDA=4.118
NC_035096.1	12049189	.	A	T	.	.	MAF_USDA=15.294
NC_035096.1	12049202	.	T	G	.	.	MAF_INRAE=10.526;MAF_USDA=6.471
NC_035096.1	12049222	.	G	C	.	.	MAF_USDA=4.118
NC_035096.1	12049232	.	T	C	.	.	MAF_INRAE=5.263
NC_035096.1	12049235	.	G	T	.	.	MAF_USDA=2.459
NC_035096.1	12049250	.	A	C	.	.	MAF_INRAE=20.833;MAF_USDA=3.529
NC_035096.1	12049257	.	A	C	.	.	MAF_USDA=3.279
NC_035096.1	12049342	.	A	C	.	.	MAF_INRAE=36.076;MAF_USDA=11.176
NC_035096.1	12049400	.	G	A	.	.	MAF_USDA=2.941
NC_035096.1	12049510	.	A	C	.	.	MAF_USDA=1.639
NC_035096.1	12049541	.	A	C	.	.	MAF_INRAE=21.519;MAF_USDA=10.588
NC_035096.1	12049574	.	A	C	.	.	MAF_INRAE=5.263;MAF_USDA=1.667
NC_035096.1	12049580	.	T	C	.	.	MAF_INRAE=5.263;MAF_USDA=1.667
NC_035096.1	12049612	.	G	A	.	.	MAF_USDA=6.557
NC_035096.1	12049652	.	C	T	.	.	MAF_INRAE=38.608;MAF_USDA=40.0
NC_035096.1	12049665	.	T	G	.	.	MAF_USDA=1.639
NC_035096.1	12049688	.	C	T	.	.	MAF_INRAE=6.962;MAF_USDA=23.77
NC_035096.1	12049736	.	A	G	.	.	MAF_INRAE=29.114;MAF_USDA=36.471
NC_035096.1	12049800	.	T	A	.	.	MAF_USDA=2.459
NC_035096.1	12050042	.	G	T	.	.	MAF_INRAE=10.526;MAF_USDA=27.647
NC_035096.1	12050075	.	C	T	.	.	MAF_USDA=8.929
NC_035096.1	12050112	.	C	A	.	.	MAF_USDA=4.167
NC_035096.1	12050124	.	G	T	.	.	MAF_INRAE=35.443;MAF_USDA=12.941
NC_035096.1	12050158	.	T	G	.	.	MAF_INRAE=10.526;MAF_USDA=17.647
NC_035096.1	12050253	.	C	G	.	.	MAF_INRAE=21.519;MAF_USDA=11.176
NC_035096.1	12050321	.	A	C	.	.	MAF_INRAE=40.506;MAF_USDA=41.176
NC_035096.1	12050358	.	G	A	.	.	MAF_INRAE=11.667;MAF_USDA=3.279
NC_035096.1	12050379	.	C	G	.	.	MAF_USDA=1.639
NC_035096.1	12050407	.	C	T	.	.	MAF_INRAE=36.076;MAF_USDA=14.118
NC_035096.1	12050443	.	C	T	.	.	MAF_USDA=11.475
NC_035096.1	12050508	.	G	A	.	.	MAF_USDA=2.941
NC_035096.1	12050560	.	T	A	.	.	MAF_INRAE=10.526
NC_035096.1	12050569	.	T	A	.	.	MAF_USDA=4.237
NC_035096.1	12050570	.	A	T	.	.	MAF_INRAE=36.667;MAF_USDA=13.253
NC_035096.1	12050619	.	G	T	.	.	MAF_USDA=1.639
NC_035096.1	12050639	.	T	C	.	.	MAF_USDA=11.905
NC_035096.1	12050711	.	C	A	.	.	MAF_INRAE=34.177;MAF_USDA=12.353
NC_035096.1	12050830	.	T	A	.	.	MAF_INRAE=34.81;MAF_USDA=11.765
NC_035096.1	12050831	.	G	T	.	.	MAF_INRAE=37.5;MAF_USDA=11.765
NC_035096.1	12050878	.	C	T	.	.	MAF_USDA=1.639
NC_035096.1	12050889	.	T	G	.	.	MAF_INRAE=39.873;MAF_USDA=48.235
NC_035096.1	12050894	.	A	G	.	.	MAF_USDA=1.639
NC_035096.1	12051021	.	G	T	.	.	MAF_INRAE=5.263;MAF_USDA=5.882
NC_035096.1	12051049	.	T	G	.	.	MAF_USDA=9.412
NC_035096.1	12051078	.	G	A	.	.	MAF_USDA=4.098
NC_035096.1	12051093	.	A	T	.	.	MAF_INRAE=36.076;MAF_USDA=12.941
NC_035096.1	12051128	.	T	A	.	.	MAF_INRAE=39.873;MAF_USDA=47.647
NC_035096.1	12051459	.	G	A	.	.	MAF_INRAE=36.076;MAF_USDA=12.941
NC_035096.1	12051571	.	G	A	.	.	MAF_USDA=7.377
NC_035096.1	12051603	.	T	C	.	.	MAF_INRAE=16.456;MAF_USDA=5.882
NC_035096.1	12051613	.	G	C	.	.	MAF_INRAE=5.263;MAF_USDA=5.882
NC_035096.1	12051646	.	T	C	.	.	MAF_USDA=7.377
NC_035096.1	12051663	.	G	C	.	.	MAF_INRAE=24.051;MAF_USDA=27.647
NC_035096.1	12051670	.	G	A	.	.	MAF_USDA=1.639
NC_035096.1	12051685	.	C	T	.	.	MAF_INRAE=10.0
NC_035096.1	12051716	.	C	T	.	.	MAF_INRAE=10.526;MAF_USDA=15.294
NC_035096.1	12051864	.	T	G	.	.	MAF_INRAE=22.785;MAF_USDA=19.412
NC_035096.1	12051919	.	G	T	.	.	MAF_INRAE=21.667;MAF_USDA=6.25
NC_035096.1	12051936	.	A	C	.	.	MAF_USDA=1.639
NC_035096.1	12051938	.	A	G	.	.	MAF_INRAE=21.519;MAF_USDA=10.588
NC_035096.1	12052072	.	C	A	.	.	MAF_INRAE=5.263;MAF_USDA=1.639
NC_035096.1	12052222	.	G	C	.	.	MAF_USDA=6.557
NC_035096.1	12052318	.	C	T	.	.	MAF_INRAE=2.5
NC_035096.1	12052394	.	A	G	.	.	MAF_INRAE=10.526;MAF_USDA=8.197
NC_035096.1	12052538	.	G	T	.	.	MAF_INRAE=21.519;MAF_USDA=11.765
NC_035096.1	12052561	.	C	T	.	.	MAF_INRAE=21.519;MAF_USDA=11.176
NC_035096.1	12052661	.	C	A	.	.	MAF_INRAE=10.526
NC_035096.1	12052686	.	A	G	.	.	MAF_USDA=4.118
NC_035096.1	12052713	.	T	C	.	.	MAF_INRAE=43.333
NC_035096.1	12052715	.	A	T	.	.	MAF_INRAE=36.709;MAF_USDA=46.471
NC_035096.1	12052744	.	T	G	.	.	MAF_INRAE=24.684;MAF_USDA=31.765
NC_035096.1	12052788	.	T	A	.	.	MAF_INRAE=36.076;MAF_USDA=13.529
NC_035096.1	12052975	.	G	T	.	.	MAF_USDA=2.459
NC_035096.1	12053002	.	G	C	.	.	MAF_INRAE=36.709;MAF_USDA=47.059
NC_035096.1	12053048	.	G	T	.	.	MAF_INRAE=26.316;MAF_USDA=11.765
NC_035096.1	12053234	.	A	T	.	.	MAF_USDA=31.25
NC_035096.1	12053484	.	T	C	.	.	MAF_USDA=4.167
NC_035096.1	12053610	.	C	T	.	.	MAF_USDA=15.476
NC_035096.1	12053749	.	A	G	.	.	MAF_USDA=20.833
NC_035096.1	12053809	.	A	G	.	.	MAF_INRAE=42.105;MAF_USDA=39.583
NC_035096.1	12053857	.	A	G	.	.	MAF_INRAE=24.684;MAF_USDA=37.5
NC_035096.1	12053879	.	C	A	.	.	MAF_INRAE=21.519;MAF_USDA=10.588
NC_035096.1	12053956	.	A	G	.	.	MAF_USDA=5.882
NC_035096.1	12053961	.	C	A	.	.	MAF_INRAE=4.167;MAF_USDA=10.0
NC_035096.1	12054046	.	C	G	.	.	MAF_INRAE=4.167;MAF_USDA=9.524
NC_035096.1	12054048	.	A	G	.	.	MAF_INRAE=3.333
NC_035096.1	12054068	.	A	C	.	.	MAF_INRAE=36.076;MAF_USDA=12.941
NC_035096.1	12054094	.	C	T	.	.	MAF_INRAE=2.5
NC_035096.1	12054102	.	A	G	.	.	MAF_INRAE=36.076;MAF_USDA=12.941
NC_035096.1	12054182	.	T	G	.	.	MAF_USDA=1.639
NC_035096.1	12054198	.	G	A	.	.	MAF_INRAE=4.167
NC_035096.1	12054266	.	G	T	.	.	MAF_INRAE=11.667
NC_035096.1	12054290	.	C	T	.	.	MAF_USDA=7.377
NC_035096.1	12054291	.	G	A	.	.	MAF_USDA=1.639
NC_035096.1	12054303	.	G	A	.	.	MAF_INRAE=11.667;MAF_USDA=3.279
NC_035096.1	12054384	.	C	T	.	.	MAF_INRAE=21.519;MAF_USDA=10.588
NC_035096.1	12054390	.	G	T	.	.	MAF_USDA=6.471
NC_035096.1	12054515	.	G	A	.	.	MAF_INRAE=26.582;MAF_USDA=33.529
NC_035096.1	12054715	.	G	A	.	.	MAF_INRAE=36.076;MAF_USDA=45.294
NC_035096.1	12054741	.	A	T	.	.	MAF_INRAE=5.263;MAF_USDA=1.639
NC_035096.1	12054804	.	T	C	.	.	MAF_INRAE=35.443;MAF_USDA=12.941
NC_035096.1	12054813	.	C	T	.	.	MAF_INRAE=21.519;MAF_USDA=10.588
NC_035096.1	12054851	.	C	T	.	.	MAF_INRAE=4.167;MAF_USDA=10.0
NC_035096.1	12054942	.	C	T	.	.	MAF_INRAE=11.667;MAF_USDA=2.459
NC_035096.1	12054961	.	C	T	.	.	MAF_INRAE=36.076;MAF_USDA=13.529
NC_035096.1	12054982	.	T	C	.	.	MAF_INRAE=39.241;MAF_USDA=22.941
NC_035096.1	12055025	.	G	A	.	.	MAF_USDA=8.824
NC_035096.1	12055109	.	T	G	.	.	MAF_INRAE=39.241;MAF_USDA=24.118
NC_035096.1	12055117	.	G	A	.	.	MAF_USDA=4.118
NC_035096.1	12055135	.	C	G	.	.	MAF_INRAE=4.167;MAF_USDA=11.31
NC_035096.1	12055245	.	T	G	.	.	MAF_USDA=5.738
NC_035096.1	12055262	.	A	G	.	.	MAF_USDA=4.167
NC_035096.1	12055293	.	A	G	.	.	MAF_INRAE=17.089;MAF_USDA=5.294
NC_035096.1	12055315	.	A	C	.	.	MAF_USDA=4.918
NC_035096.1	12055322	.	A	C	.	.	MAF_USDA=1.639
NC_035096.1	12055355	.	T	A	.	.	MAF_USDA=4.167
NC_035096.1	12055369	.	G	A	.	.	MAF_USDA=4.167
NC_035096.1	12055382	.	C	T	.	.	MAF_INRAE=1.667;MAF_USDA=8.333
NC_035096.1	12055386	.	C	T	.	.	MAF_INRAE=1.667
NC_035096.1	12055394	.	A	G	.	.	MAF_INRAE=1.667
NC_035096.1	12055406	.	A	G	.	.	MAF_INRAE=1.667
NC_035096.1	12055415	.	G	A	.	.	MAF_INRAE=1.667
NC_035096.1	12055424	.	T	G	.	.	MAF_USDA=4.918
NC_035096.1	12055426	.	C	A	.	.	MAF_USDA=4.918
NC_035096.1	12055469	.	T	A	.	.	MAF_USDA=4.098
NC_035096.1	12055479	.	C	A	.	.	MAF_USDA=9.016
NC_035096.1	12055515	.	T	C	.	.	MAF_INRAE=24.051;MAF_USDA=30.0
NC_035096.1	12055516	.	G	A	.	.	MAF_INRAE=39.167;MAF_USDA=14.706
NC_035096.1	12055532	.	A	G	.	.	MAF_INRAE=2.5;MAF_USDA=4.918
NC_035096.1	12055536	.	A	G	.	.	MAF_INRAE=2.5;MAF_USDA=5.833
NC_035096.1	12055541	.	T	G	.	.	MAF_USDA=2.459
NC_035096.1	12055549	.	G	C	.	.	MAF_INRAE=1.667;MAF_USDA=4.098
NC_035096.1	12055551	.	C	A	.	.	MAF_INRAE=1.667;MAF_USDA=6.557
NC_035096.1	12055556	.	T	A	.	.	MAF_INRAE=1.667;MAF_USDA=4.918
NC_035096.1	12055632	.	G	T	.	.	MAF_USDA=7.377
NC_035096.1	12055634	.	A	C	.	.	MAF_USDA=7.377
NC_035096.1	12055647	.	G	A	.	.	MAF_USDA=5.738
NC_035096.1	12055818	.	G	C	.	.	MAF_INRAE=3.797;MAF_USDA=20.492
NC_035096.1	12055857	.	A	T	.	.	MAF_INRAE=34.81;MAF_USDA=12.941
NC_035096.1	12055867	.	A	T	.	.	MAF_USDA=1.639
NC_035096.1	12055930	.	A	C	.	.	MAF_INRAE=3.333
NC_035096.1	12055947	.	C	T	.	.	MAF_USDA=29.167
NC_035096.1	12055961	.	C	A	.	.	MAF_INRAE=36.709;MAF_USDA=13.529
NC_035096.1	12055981	.	A	C	.	.	MAF_INRAE=20.886;MAF_USDA=10.588
NC_035096.1	12055986	.	C	A	.	.	MAF_INRAE=36.709;MAF_USDA=12.941
NC_035096.1	12056053	.	T	G	.	.	MAF_USDA=2.459
NC_035096.1	12056081	.	C	A	.	.	MAF_USDA=1.639
NC_035096.1	12056174	.	C	A	.	.	MAF_INRAE=36.076;MAF_USDA=12.941
NC_035096.1	12056238	.	T	A	.	.	MAF_INRAE=11.667
NC_035096.1	12056240	.	G	A	.	.	MAF_USDA=4.118
NC_035096.1	12056322	.	C	T	.	.	MAF_INRAE=35.443;MAF_USDA=12.941
NC_035096.1	12056334	.	C	T	.	.	MAF_INRAE=11.667;MAF_USDA=4.918
NC_035096.1	12056338	.	G	T	.	.	MAF_INRAE=35.443;MAF_USDA=12.941
NC_035096.1	12056364	.	C	T	.	.	MAF_INRAE=36.076;MAF_USDA=12.941
NC_035096.1	12056405	.	A	C	.	.	MAF_USDA=2.459
NC_035096.1	12056412	.	A	G	.	.	MAF_INRAE=36.709;MAF_USDA=11.765
NC_035096.1	12056535	.	C	G	.	.	MAF_USDA=4.098
NC_035096.1	12056549	.	G	C	.	.	MAF_INRAE=10.526;MAF_USDA=20.0
NC_035096.1	12056569	.	G	A	.	.	MAF_USDA=4.098
NC_035096.1	12056577	.	T	C	.	.	MAF_USDA=7.377
NC_035096.1	12056597	.	A	G	.	.	MAF_USDA=2.941
NC_035096.1	12056603	.	T	C	.	.	MAF_USDA=1.639
NC_035096.1	12056663	.	T	A,C	.	.	MAF_INRAE=26.316
NC_035096.1	12056675	.	A	G	.	.	MAF_INRAE=36.076;MAF_USDA=11.765
NC_035096.1	12056683	.	T	G	.	.	MAF_INRAE=4.167;MAF_USDA=10.0
NC_035096.1	12056713	.	T	C	.	.	MAF_INRAE=35.443;MAF_USDA=12.941
NC_035096.1	12056722	.	C	A	.	.	MAF_INRAE=35.443;MAF_USDA=12.353
NC_035096.1	12056725	.	A	G	.	.	MAF_INRAE=38.333;MAF_USDA=11.176
NC_035096.1	12056739	.	C	T	.	.	MAF_INRAE=38.608;MAF_USDA=22.941
NC_035096.1	12056807	.	A	C	.	.	MAF_INRAE=5.833
NC_035096.1	12056834	.	G	T	.	.	MAF_USDA=10.417
NC_035096.1	12056862	.	G	A	.	.	MAF_USDA=10.417
NC_035096.1	12056895	.	C	G	.	.	MAF_INRAE=2.5
NC_035096.1	12056904	.	C	T	.	.	MAF_USDA=4.118
NC_035096.1	12056915	.	C	A	.	.	MAF_USDA=3.279
NC_035096.1	12056959	.	A	G	.	.	MAF_INRAE=39.241;MAF_USDA=21.765
NC_035096.1	12056970	.	C	T	.	.	MAF_INRAE=36.076;MAF_USDA=12.941
NC_035096.1	12056992	.	A	T	.	.	MAF_INRAE=4.167
NC_035096.1	12057026	.	A	G	.	.	MAF_INRAE=36.076;MAF_USDA=12.353
NC_035096.1	12057048	.	G	A	.	.	MAF_USDA=2.5
NC_035096.1	12057083	.	A	T	.	.	MAF_USDA=2.353
NC_035096.1	12057096	.	A	T	.	.	MAF_INRAE=35.443;MAF_USDA=14.118
NC_035096.1	12057120	.	A	T	.	.	MAF_INRAE=35.443;MAF_USDA=12.941
NC_035096.1	12057136	.	G	A	.	.	MAF_INRAE=3.797;MAF_USDA=20.492
NC_035096.1	12057198	.	T	A	.	.	MAF_USDA=2.459
NC_035096.1	12057238	.	T	G	.	.	MAF_USDA=6.471
NC_035096.1	12057311	.	A	T	.	.	MAF_USDA=14.583
NC_035096.1	12057390	.	T	C	.	.	MAF_INRAE=36.076;MAF_USDA=13.529
NC_035096.1	12057442	.	G	A	.	.	MAF_USDA=1.639
NC_035096.1	12057595	.	A	T	.	.	MAF_USDA=1.639
NC_035096.1	12057621	.	T	G	.	.	MAF_USDA=1.639
NC_035096.1	12057637	.	A	T	.	.	MAF_INRAE=36.076;MAF_USDA=12.941
NC_035096.1	12057652	.	A	T	.	.	MAF_INRAE=36.076;MAF_USDA=12.941
NC_035096.1	12057671	.	C	T	.	.	MAF_INRAE=4.167
NC_035096.1	12057695	.	G	A	.	.	MAF_INRAE=36.709;MAF_USDA=14.706
NC_035096.1	12057740	.	T	C	.	.	MAF_USDA=8.824
NC_035096.1	12057814	.	G	T	.	.	MAF_USDA=6.557
NC_035096.1	12057831	.	C	T	.	.	MAF_INRAE=11.667
NC_035096.1	12057966	.	G	A	.	.	MAF_USDA=2.353
NC_035096.1	12057980	.	T	C	.	.	MAF_USDA=1.639
NC_035096.1	12058155	.	C	A	.	.	MAF_USDA=1.639
NC_035096.1	12058231	.	C	A	.	.	MAF_INRAE=36.076;MAF_USDA=12.353
NC_035096.1	12058242	.	G	T	.	.	MAF_INRAE=11.667
NC_035096.1	12058278	.	C	T	.	.	MAF_USDA=5.882
NC_035096.1	12058305	.	T	G	.	.	MAF_INRAE=8.861;MAF_USDA=1.639
NC_035096.1	12058369	.	A	T	.	.	MAF_INRAE=28.481;MAF_USDA=1.639
NC_035096.1	12058412	.	G	T	.	.	MAF_INRAE=10.833;MAF_USDA=4.706
NC_035096.1	12058464	.	T	A	.	.	MAF_INRAE=6.329;MAF_USDA=3.279
NC_035096.1	12058549	.	T	G	.	.	MAF_INRAE=4.167;MAF_USDA=10.588
NC_035096.1	12058552	.	T	C	.	.	MAF_USDA=12.353
NC_035096.1	12058603	.	G	A	.	.	MAF_USDA=5.882
NC_035096.1	12058628	.	A	T	.	.	MAF_USDA=1.639
NC_035096.1	12058629	.	A	T	.	.	MAF_USDA=2.353
NC_035096.1	12058630	.	G	T	.	.	MAF_USDA=3.279
NC_035096.1	12058654	.	G	A	.	.	MAF_USDA=7.377
NC_035096.1	12058660	.	T	G	.	.	MAF_USDA=1.639
NC_035096.1	12058691	.	G	A	.	.	MAF_USDA=1.695
NC_035096.1	12058733	.	G	T	.	.	MAF_INRAE=4.167;MAF_USDA=11.176
NC_035096.1	12058735	.	T	A	.	.	MAF_INRAE=35.443;MAF_USDA=17.647
NC_035096.1	12058795	.	A	G	.	.	MAF_USDA=10.833
NC_035096.1	12058852	.	T	C	.	.	MAF_USDA=1.639
NC_035096.1	12058860	.	G	A	.	.	MAF_USDA=7.377
NC_035096.1	12058875	.	A	C	.	.	MAF_USDA=2.459
NC_035096.1	12058923	.	G	T	.	.	MAF_USDA=12.353
NC_035096.1	12058938	.	G	A	.	.	MAF_USDA=1.639
NC_035096.1	12058970	.	T	G	.	.	MAF_USDA=1.639
NC_035096.1	12058982	.	G	A	.	.	MAF_INRAE=2.5
NC_035096.1	12059006	.	T	C	.	.	MAF_USDA=3.529
NC_035096.1	12059013	.	C	T	.	.	MAF_USDA=4.118
NC_035096.1	12059053	.	C	T	.	.	MAF_USDA=4.098
NC_035096.1	12059082	.	G	A	.	.	MAF_USDA=7.377
NC_035096.1	12059239	.	C	A	.	.	MAF_INRAE=3.333
NC_035096.1	12059253	.	T	C	.	.	MAF_USDA=1.639
NC_035096.1	12059260	.	A	C	.	.	MAF_INRAE=12.5;MAF_USDA=9.412
NC_035096.1	12059293	.	G	T	.	.	MAF_INRAE=2.632;MAF_USDA=8.333
NC_035096.1	12059320	.	A	T	.	.	MAF_USDA=1.639
NC_035096.1	12059348	.	A	G	.	.	MAF_USDA=1.667
NC_035096.1	12059391	.	C	T	.	.	MAF_USDA=5.294
NC_035096.1	12059401	.	T	A	.	.	MAF_USDA=4.118
NC_035096.1	12059418	.	A	T	.	.	MAF_USDA=4.706
NC_035096.1	12059420	.	G	A	.	.	MAF_USDA=4.706
NC_035096.1	12059424	.	G	A	.	.	MAF_USDA=4.706
NC_035096.1	12059428	.	A	T	.	.	MAF_INRAE=34.81;MAF_USDA=12.941
NC_035096.1	12059545	.	G	T	.	.	MAF_INRAE=36.076;MAF_USDA=12.941
NC_035096.1	12059561	.	C	T	.	.	MAF_USDA=2.459
NC_035096.1	12059624	.	A	G	.	.	MAF_INRAE=9.494;MAF_USDA=1.639
NC_035096.1	12059636	.	G	A	.	.	MAF_USDA=6.471
NC_035096.1	12059655	.	A	G	.	.	MAF_INRAE=4.167
NC_035096.1	12059736	.	G	A	.	.	MAF_USDA=1.639
NC_035096.1	12059757	.	G	A	.	.	MAF_USDA=4.706
NC_035096.1	12059770	.	A	C	.	.	MAF_USDA=2.459
NC_035096.1	12059779	.	C	T	.	.	MAF_INRAE=38.608;MAF_USDA=30.0
NC_035096.1	12059848	.	C	A	.	.	MAF_INRAE=34.81;MAF_USDA=31.25
NC_035096.1	12059851	.	T	G	.	.	MAF_USDA=4.098
NC_035096.1	12060103	.	C	T	.	.	MAF_INRAE=33.333
NC_035096.1	12060115	.	A	G	.	.	MAF_INRAE=25.0
NC_035096.1	12060118	.	A	C	.	.	MAF_USDA=10.417
NC_035096.1	12060143	.	T	G	.	.	MAF_USDA=6.471
NC_035096.1	12060144	.	G	A	.	.	MAF_USDA=5.882
NC_035096.1	12060147	.	C	T	.	.	MAF_INRAE=8.228
NC_035096.1	12060227	.	A	T	.	.	MAF_USDA=1.639
NC_035096.1	12060236	.	A	G	.	.	MAF_INRAE=28.333;MAF_USDA=32.353
NC_035096.1	12060260	.	G	C	.	.	MAF_INRAE=3.333
NC_035096.1	12060270	.	G	A	.	.	MAF_INRAE=4.167;MAF_USDA=10.0
NC_035096.1	12060310	.	A	G	.	.	MAF_INRAE=4.167;MAF_USDA=8.929
NC_035096.1	12060336	.	G	T	.	.	MAF_USDA=5.952
NC_035096.1	12060337	.	A	T	.	.	MAF_INRAE=3.797;MAF_USDA=3.333
NC_035096.1	12060411	.	C	T	.	.	MAF_INRAE=4.167;MAF_USDA=9.412
NC_035096.1	12060421	.	T	C	.	.	MAF_INRAE=34.177;MAF_USDA=15.882
NC_035096.1	12060470	.	G	A	.	.	MAF_INRAE=35.443;MAF_USDA=15.294
NC_035096.1	12060489	.	T	C	.	.	MAF_INRAE=4.167;MAF_USDA=4.098
NC_035096.1	12060524	.	G	T	.	.	MAF_USDA=12.5
NC_035096.1	12060532	.	A	G	.	.	MAF_INRAE=3.797;MAF_USDA=31.765
NC_035096.1	12060542	.	G	A	.	.	MAF_USDA=2.941
NC_035096.1	12060553	.	C	T	.	.	MAF_USDA=5.294
NC_035096.1	12060565	.	T	A	.	.	MAF_INRAE=3.797;MAF_USDA=3.279
NC_035096.1	12060586	.	C	T	.	.	MAF_USDA=4.706
NC_035096.1	12060665	.	G	T	.	.	MAF_USDA=1.639
NC_035096.1	12060740	.	C	A	.	.	MAF_INRAE=4.167;MAF_USDA=10.0
NC_035096.1	12060835	.	G	A	.	.	MAF_USDA=4.706
NC_035096.1	12060853	.	A	T	.	.	MAF_INRAE=24.167
NC_035096.1	12060873	.	G	A	.	.	MAF_USDA=10.417
NC_035096.1	12060911	.	C	G	.	.	MAF_USDA=2.5
NC_035096.1	12060934	.	G	A	.	.	MAF_INRAE=5.0;MAF_USDA=39.881
NC_035096.1	12060935	.	C	A	.	.	MAF_INRAE=5.0;MAF_USDA=39.286
NC_035096.1	12060981	.	C	T	.	.	MAF_USDA=1.639
NC_035096.1	12061005	.	C	G	.	.	MAF_USDA=3.529
NC_035096.1	12061127	.	A	C	.	.	MAF_INRAE=5.0;MAF_USDA=2.459
NC_035096.1	12061188	.	A	C	.	.	MAF_USDA=13.333
NC_035096.1	12062378	.	C	T	.	.	MAF_USDA=4.167
NC_035096.1	12062395	.	T	A	.	.	MAF_USDA=29.167
NC_035096.1	12062406	.	C	T	.	.	MAF_INRAE=35.443;MAF_USDA=12.353
NC_035096.1	12062449	.	T	C	.	.	MAF_INRAE=39.241;MAF_USDA=32.353
NC_035096.1	12062499	.	C	A	.	.	MAF_USDA=6.471
NC_035096.1	12062531	.	C	T	.	.	MAF_INRAE=3.797;MAF_USDA=32.353
NC_035096.1	12062546	.	T	C	.	.	MAF_INRAE=39.241;MAF_USDA=32.353
NC_035096.1	12062564	.	G	A	.	.	MAF_USDA=5.294
NC_035096.1	12062588	.	T	C	.	.	MAF_USDA=1.639
NC_035096.1	12062622	.	A	G	.	.	MAF_INRAE=3.333
NC_035096.1	12062635	.	A	T	.	.	MAF_USDA=2.353
NC_035096.1	12062701	.	C	A	.	.	MAF_INRAE=39.241;MAF_USDA=32.941
NC_035096.1	12062727	.	T	C	.	.	MAF_USDA=17.059
NC_035096.1	12062745	.	A	G	.	.	MAF_INRAE=36.076;MAF_USDA=17.647
NC_035096.1	12062765	.	C	T	.	.	MAF_USDA=4.167
NC_035096.1	12062778	.	G	T	.	.	MAF_INRAE=38.333
NC_035096.1	12062801	.	A	G	.	.	MAF_INRAE=2.5
NC_035096.1	12062872	.	C	T	.	.	MAF_USDA=7.377
NC_035096.1	12062934	.	G	A	.	.	MAF_USDA=1.639
NC_035096.1	12062951	.	T	C	.	.	MAF_USDA=5.294
NC_035096.1	12062970	.	C	A	.	.	MAF_USDA=8.235
NC_035096.1	12063045	.	G	T	.	.	MAF_INRAE=10.526
NC_035096.1	12063062	.	A	T	.	.	MAF_USDA=1.639
NC_035096.1	12063065	.	A	C	.	.	MAF_USDA=13.115
NC_035096.1	12063075	.	G	A	.	.	MAF_USDA=11.475
NC_035096.1	12063179	.	A	C	.	.	MAF_USDA=10.417
NC_035096.1	12063357	.	A	T	.	.	MAF_USDA=5.952
NC_035096.1	12063379	.	G	A	.	.	MAF_USDA=8.197
NC_035096.1	12063408	.	T	G	.	.	MAF_INRAE=8.228
NC_035096.1	12063451	.	G	T	.	.	MAF_USDA=5.294
NC_035096.1	12063539	.	T	C	.	.	MAF_USDA=5.294
NC_035096.1	12063551	.	C	T	.	.	MAF_INRAE=36.076;MAF_USDA=13.529
NC_035096.1	12063595	.	T	C	.	.	MAF_INRAE=2.5
NC_035096.1	12063619	.	A	T	.	.	MAF_INRAE=4.167;MAF_USDA=10.588
NC_035096.1	12063641	.	A	T	.	.	MAF_USDA=11.176
NC_035096.1	12063652	.	G	T	.	.	MAF_USDA=1.639
NC_035096.1	12063675	.	A	G	.	.	MAF_INRAE=3.797;MAF_USDA=32.353
NC_035096.1	12063706	.	G	A	.	.	MAF_INRAE=36.076;MAF_USDA=13.529
NC_035096.1	12063709	.	G	T	.	.	MAF_USDA=4.167
NC_035096.1	12063818	.	A	C	.	.	MAF_USDA=5.294
NC_035096.1	12063864	.	G	A	.	.	MAF_USDA=5.294
NC_035096.1	12063889	.	C	T	.	.	MAF_INRAE=32.5;MAF_USDA=13.529
NC_035096.1	12063984	.	T	A	.	.	MAF_INRAE=36.076;MAF_USDA=11.765
NC_035096.1	12063986	.	A	G	.	.	MAF_INRAE=3.333;MAF_USDA=33.529
NC_035096.1	12064004	.	G	A	.	.	MAF_INRAE=2.5
NC_035096.1	12064091	.	G	A	.	.	MAF_USDA=1.639
NC_035096.1	12064114	.	G	A	.	.	MAF_INRAE=36.076;MAF_USDA=11.765
NC_035096.1	12064116	.	T	A	.	.	MAF_USDA=1.639
NC_035096.1	12064386	.	G	A	.	.	MAF_USDA=1.639
NC_035096.1	12064407	.	G	A	.	.	MAF_USDA=7.377
NC_035096.1	12064413	.	G	A	.	.	MAF_USDA=1.639
NC_035096.1	12064452	.	G	A	.	.	MAF_INRAE=36.076;MAF_USDA=18.824
NC_035096.1	12064510	.	T	C	.	.	MAF_INRAE=36.076;MAF_USDA=20.0
NC_035096.1	12064530	.	G	T	.	.	MAF_INRAE=4.167;MAF_USDA=10.588
NC_035096.1	12064541	.	G	C	.	.	MAF_INRAE=3.797;MAF_USDA=8.197
NC_035096.1	12064556	.	G	A	.	.	MAF_INRAE=36.076;MAF_USDA=12.941
NC_035096.1	12064585	.	C	T	.	.	MAF_USDA=5.294
NC_035096.1	12064601	.	G	T	.	.	MAF_INRAE=9.167
NC_035096.1	12064670	.	A	T	.	.	MAF_USDA=5.294
NC_035096.1	12064674	.	G	A	.	.	MAF_USDA=4.098
NC_035096.1	12064795	.	C	T	.	.	MAF_USDA=5.882
NC_035096.1	12064807	.	C	A	.	.	MAF_USDA=1.639
NC_035096.1	12064837	.	T	G	.	.	MAF_USDA=3.529
NC_035096.1	12064848	.	G	A	.	.	MAF_USDA=5.882
NC_035096.1	12064863	.	C	T	.	.	MAF_USDA=1.639
NC_035096.1	12065045	.	G	T	.	.	MAF_INRAE=36.076;MAF_USDA=12.941
NC_035096.1	12065049	.	T	A	.	.	MAF_INRAE=30.38
NC_035096.1	12065107	.	G	A	.	.	MAF_INRAE=35.443;MAF_USDA=12.941
NC_035096.1	12065152	.	G	A	.	.	MAF_USDA=4.098
NC_035096.1	12065186	.	T	G	.	.	MAF_USDA=6.471
NC_035096.1	12065231	.	C	T	.	.	MAF_INRAE=36.076;MAF_USDA=12.941
NC_035096.1	12065347	.	T	G	.	.	MAF_USDA=2.353
NC_035096.1	12065358	.	G	T	.	.	MAF_INRAE=7.595;MAF_USDA=27.083
NC_035096.1	12065488	.	T	C	.	.	MAF_USDA=5.294
NC_035096.1	12065538	.	A	G	.	.	MAF_INRAE=36.076;MAF_USDA=12.941
NC_035096.1	12065565	.	A	C	.	.	MAF_INRAE=30.38;MAF_USDA=3.279
NC_035096.1	12065566	.	A	T	.	.	MAF_USDA=2.353
NC_035096.1	12065571	.	G	T	.	.	MAF_USDA=1.639
NC_035096.1	12065581	.	C	T	.	.	MAF_INRAE=36.076;MAF_USDA=17.647
NC_035096.1	12065589	.	G	T	.	.	MAF_INRAE=6.962;MAF_USDA=6.557
NC_035096.1	12065623	.	T	G	.	.	MAF_USDA=9.836
NC_035096.1	12065668	.	G	T	.	.	MAF_INRAE=43.038;MAF_USDA=45.882
NC_035096.1	12065671	.	T	C	.	.	MAF_USDA=2.353
NC_035096.1	12065699	.	C	T	.	.	MAF_USDA=5.294
NC_035096.1	12065782	.	C	T	.	.	MAF_USDA=4.118
NC_035096.1	12065830	.	T	C	.	.	MAF_INRAE=30.833;MAF_USDA=6.471
NC_035096.1	12065869	.	C	T	.	.	MAF_INRAE=2.5
NC_035096.1	12066010	.	G	A	.	.	MAF_USDA=5.294
NC_035096.1	12066066	.	T	C	.	.	MAF_INRAE=2.5
NC_035096.1	12066083	.	G	T	.	.	MAF_USDA=39.583
NC_035096.1	12066092	.	C	A	.	.	MAF_USDA=4.706
NC_035096.1	12066161	.	C	T	.	.	MAF_USDA=4.918
NC_035096.1	12066246	.	C	T	.	.	MAF_USDA=2.941
NC_035096.1	12066278	.	G	T	.	.	MAF_INRAE=43.038;MAF_USDA=44.706
NC_035096.1	12066360	.	T	G	.	.	MAF_INRAE=6.962
NC_035096.1	12066434	.	C	T	.	.	MAF_INRAE=8.228
NC_035096.1	12066493	.	A	C	.	.	MAF_INRAE=7.595;MAF_USDA=31.765
NC_035096.1	12066503	.	C	T	.	.	MAF_INRAE=26.316;MAF_USDA=12.941
NC_035096.1	12066519	.	C	G	.	.	MAF_USDA=7.647
NC_035096.1	12066530	.	C	T	.	.	MAF_INRAE=6.962;MAF_USDA=27.083
NC_035096.1	12066571	.	A	C	.	.	MAF_USDA=7.377
NC_035096.1	12066710	.	G	T	.	.	MAF_USDA=29.167
NC_035096.1	12066731	.	T	G	.	.	MAF_USDA=5.294
NC_035096.1	12066777	.	G	A	.	.	MAF_USDA=26.087
NC_035096.1	12066906	.	A	G	.	.	MAF_INRAE=6.962;MAF_USDA=12.941
NC_035096.1	12066951	.	T	C	.	.	MAF_INRAE=6.962;MAF_USDA=21.176
NC_035096.1	12067000	.	A	C	.	.	MAF_USDA=13.115
NC_035096.1	12067018	.	T	C	.	.	MAF_INRAE=36.076;MAF_USDA=27.059
NC_035096.1	12067056	.	G	A	.	.	MAF_USDA=17.059
NC_035096.1	12067064	.	G	T,A	.	.	MAF_INRAE=5.263
NC_035096.1	12067083	.	T	C	.	.	MAF_USDA=2.941
NC_035096.1	12067140	.	C	T	.	.	MAF_USDA=4.167
NC_035096.1	12067170	.	A	G	.	.	MAF_USDA=11.765
NC_035096.1	12067208	.	G	T	.	.	MAF_USDA=47.561
NC_035096.1	12067247	.	G	T	.	.	MAF_INRAE=26.667;MAF_USDA=1.724
NC_035096.1	12067288	.	C	T	.	.	MAF_USDA=2.083
NC_035096.1	12067293	.	T	G	.	.	MAF_INRAE=10.833;MAF_USDA=6.098
NC_035096.1	12067296	.	C	T	.	.	MAF_INRAE=10.833;MAF_USDA=6.098
NC_035096.1	12067315	.	C	A	.	.	MAF_USDA=4.167
NC_035096.1	12067332	.	G	A	.	.	MAF_USDA=8.621
NC_035096.1	12067335	.	C	T	.	.	MAF_USDA=4.268
NC_035096.1	12067409	.	G	T	.	.	MAF_USDA=4.878
NC_035096.1	12067448	.	T	A	.	.	MAF_INRAE=19.167;MAF_USDA=29.268
NC_035096.1	12067476	.	G	T	.	.	MAF_USDA=2.439
NC_035096.1	12067584	.	G	A	.	.	MAF_INRAE=9.167;MAF_USDA=1.724
NC_035096.1	12067632	.	A	C	.	.	MAF_USDA=4.268
NC_035096.1	12067649	.	G	A	.	.	MAF_INRAE=44.167;MAF_USDA=12.805
NC_035096.1	12067657	.	G	T	.	.	MAF_INRAE=26.667;MAF_USDA=2.586
NC_035096.1	12067829	.	C	T	.	.	MAF_USDA=7.759
NC_035096.1	12067881	.	C	A	.	.	MAF_USDA=1.724
NC_035096.1	12067882	.	A	T	.	.	MAF_USDA=1.724
NC_035096.1	12067910	.	T	A	.	.	MAF_USDA=1.724
NC_035096.1	12067911	.	T	A	.	.	MAF_USDA=6.897
NC_035096.1	12067912	.	T	A	.	.	MAF_INRAE=35.0;MAF_USDA=11.585
NC_035096.1	12067913	.	A	T	.	.	MAF_USDA=21.951
NC_035096.1	12067920	.	T	C	.	.	MAF_INRAE=25.0;MAF_USDA=7.059
NC_035096.1	12068089	.	A	G	.	.	MAF_USDA=4.118
NC_035096.1	12068125	.	T	A	.	.	MAF_INRAE=36.076;MAF_USDA=12.295
NC_035096.1	12068232	.	C	T	.	.	MAF_INRAE=3.333
NC_035096.1	12068246	.	T	A	.	.	MAF_INRAE=10.526
NC_035096.1	12068280	.	A	T	.	.	MAF_INRAE=30.38;MAF_USDA=19.412
NC_035096.1	12068295	.	A	G	.	.	MAF_INRAE=17.089
NC_035096.1	12068304	.	C	A	.	.	MAF_USDA=8.824
NC_035096.1	12068364	.	G	A	.	.	MAF_INRAE=26.316;MAF_USDA=2.459
NC_035096.1	12068372	.	A	G	.	.	MAF_USDA=28.824
NC_035096.1	12068410	.	T	A	.	.	MAF_INRAE=17.089
NC_035096.1	12068526	.	G	A	.	.	MAF_USDA=2.353
NC_035096.1	12068581	.	C	A	.	.	MAF_USDA=2.353
NC_035096.1	12068582	.	A	T	.	.	MAF_USDA=2.353
NC_035096.1	12068597	.	C	T	.	.	MAF_INRAE=29.114;MAF_USDA=20.0
NC_035096.1	12068611	.	A	G	.	.	MAF_INRAE=9.494;MAF_USDA=9.412
NC_035096.1	12068617	.	G	A	.	.	MAF_INRAE=9.494;MAF_USDA=20.588
NC_035096.1	12068648	.	G	T	.	.	MAF_USDA=8.235
NC_035096.1	12068694	.	G	A	.	.	MAF_USDA=7.377
NC_035096.1	12068795	.	C	T	.	.	MAF_INRAE=20.253;MAF_USDA=2.459
NC_035096.1	12068888	.	G	T	.	.	MAF_INRAE=5.263;MAF_USDA=8.824
NC_035096.1	12068941	.	A	C	.	.	MAF_INRAE=1.667
NC_035096.1	12068945	.	G	T	.	.	MAF_INRAE=5.696;MAF_USDA=38.235
NC_035096.1	12068982	.	G	A	.	.	MAF_USDA=4.098
NC_035096.1	12069073	.	G	A	.	.	MAF_USDA=1.639
NC_035096.1	12069095	.	C	A	.	.	MAF_USDA=1.639
NC_035096.1	12069133	.	C	A	.	.	MAF_INRAE=36.076;MAF_USDA=13.529
NC_035096.1	12069144	.	A	C	.	.	MAF_USDA=7.647
NC_035096.1	12069351	.	T	A	.	.	MAF_INRAE=18.354
NC_035096.1	12069418	.	C	A	.	.	MAF_INRAE=25.316;MAF_USDA=12.295
NC_035096.1	12069476	.	A	C	.	.	MAF_INRAE=27.215;MAF_USDA=19.412
NC_035096.1	12069488	.	C	A	.	.	MAF_INRAE=43.038;MAF_USDA=33.529
NC_035096.1	12069785	.	C	T	.	.	MAF_INRAE=18.987
NC_035096.1	12069916	.	T	G	.	.	MAF_INRAE=36.076;MAF_USDA=9.412
NC_035096.1	12069967	.	C	A	.	.	MAF_USDA=7.377
NC_035096.1	12069998	.	C	A	.	.	MAF_USDA=7.647
NC_035096.1	12070011	.	C	T	.	.	MAF_INRAE=25.316;MAF_USDA=28.235
NC_035096.1	12070033	.	T	C	.	.	MAF_USDA=4.918
NC_035096.1	12070046	.	C	T	.	.	MAF_USDA=6.557
NC_035096.1	12070109	.	T	A	.	.	MAF_USDA=1.765
NC_035096.1	12070319	.	C	A	.	.	MAF_INRAE=27.215;MAF_USDA=18.824
NC_035096.1	12070378	.	G	T	.	.	MAF_USDA=1.639
NC_035096.1	12070403	.	G	A	.	.	MAF_INRAE=9.167
NC_035096.1	12070410	.	C	A	.	.	MAF_USDA=1.639
NC_035096.1	12070422	.	C	T	.	.	MAF_USDA=1.639
NC_035096.1	12070473	.	G	A	.	.	MAF_INRAE=26.582;MAF_USDA=19.412
NC_035096.1	12070571	.	A	C	.	.	MAF_USDA=1.639
NC_035096.1	12070573	.	G	A	.	.	MAF_INRAE=15.19;MAF_USDA=21.311
NC_035096.1	12070655	.	G	A	.	.	MAF_INRAE=36.076;MAF_USDA=10.588
NC_035096.1	12070735	.	C	T	.	.	MAF_USDA=7.377
NC_035096.1	12070782	.	C	G	.	.	MAF_USDA=2.459
NC_035096.1	12070854	.	G	A	.	.	MAF_USDA=1.639
NC_035096.1	12070894	.	T	A	.	.	MAF_INRAE=35.443;MAF_USDA=10.0
NC_035096.1	12070954	.	T	C	.	.	MAF_INRAE=2.5;MAF_USDA=1.639
NC_035096.1	12070994	.	G	T	.	.	MAF_USDA=4.918
NC_035096.1	12071029	.	G	A	.	.	MAF_INRAE=36.076
NC_035096.1	12071056	.	A	G	.	.	MAF_INRAE=36.076;MAF_USDA=10.588
NC_035096.1	12071118	.	T	A	.	.	MAF_USDA=21.176
NC_035096.1	12071121	.	C	A	.	.	MAF_INRAE=36.709;MAF_USDA=10.588
NC_035096.1	12071194	.	C	A	.	.	MAF_INRAE=4.167;MAF_USDA=4.098
NC_035096.1	12071280	.	G	A	.	.	MAF_USDA=7.647
NC_035096.1	12071284	.	C	A	.	.	MAF_USDA=1.639
NC_035096.1	12071299	.	C	T	.	.	MAF_INRAE=2.5
NC_035096.1	12071382	.	C	T	.	.	MAF_USDA=1.639
NC_035096.1	12071414	.	T	G	.	.	MAF_USDA=2.353
NC_035096.1	12071457	.	G	C	.	.	MAF_INRAE=4.167
NC_035096.1	12071515	.	T	A	.	.	MAF_INRAE=45.57;MAF_USDA=15.294
NC_035096.1	12071538	.	T	A	.	.	MAF_INRAE=10.526;MAF_USDA=29.167
NC_035096.1	12071613	.	C	T	.	.	MAF_INRAE=12.025;MAF_USDA=16.471
NC_035096.1	12071727	.	C	A	.	.	MAF_INRAE=18.354
NC_035096.1	12071728	.	T	G	.	.	MAF_INRAE=10.526;MAF_USDA=12.5
NC_035096.1	12071757	.	G	C	.	.	MAF_USDA=4.918
NC_035096.1	12071771	.	G	A	.	.	MAF_INRAE=18.354
NC_035096.1	12071787	.	C	G	.	.	MAF_INRAE=34.81;MAF_USDA=12.353
NC_035096.1	12071788	.	T	A	.	.	MAF_INRAE=37.5;MAF_USDA=12.353
NC_035096.1	12071813	.	G	A,C	.	.	MAF_INRAE=3.165;MAF_USDA=4.918
NC_035096.1	12071952	.	A	G	.	.	MAF_USDA=2.083
NC_035096.1	12071978	.	A	G	.	.	MAF_USDA=3.279
NC_035096.1	12071980	.	T	C	.	.	MAF_USDA=2.459
NC_035096.1	12072009	.	C	A	.	.	MAF_USDA=12.048
NC_035096.1	12072091	.	C	T	.	.	MAF_USDA=17.47
NC_035096.1	12072098	.	T	C	.	.	MAF_USDA=18.293
NC_035096.1	12072180	.	G	T	.	.	MAF_USDA=2.5
NC_035096.1	12072195	.	A	T	.	.	MAF_INRAE=36.709
NC_035096.1	12072198	.	A	C	.	.	MAF_USDA=4.098
NC_035096.1	12072202	.	ATT	ATA	.	.	MAF_USDA=22.917
NC_035096.1	12072204	.	T	A	.	.	MAF_INRAE=17.5
NC_035096.1	12072256	.	C	G	.	.	MAF_INRAE=36.709;MAF_USDA=12.353
NC_035096.1	12072262	.	G	A	.	.	MAF_USDA=11.765
NC_035096.1	12072275	.	C	T	.	.	MAF_USDA=1.639
NC_035096.1	12072302	.	C	T	.	.	MAF_INRAE=36.076;MAF_USDA=12.353
NC_035096.1	12072307	.	C	T	.	.	MAF_USDA=2.353
NC_035096.1	12072313	.	C	T	.	.	MAF_USDA=1.639
NC_035096.1	12072345	.	A	T	.	.	MAF_USDA=2.353
NC_035096.1	12072346	.	G	A	.	.	MAF_USDA=2.353
NC_035096.1	12072347	.	G	T	.	.	MAF_USDA=2.353
NC_035096.1	12072542	.	A	T	.	.	MAF_INRAE=36.842;MAF_USDA=42.353
NC_035096.1	12072567	.	C	T	.	.	MAF_USDA=7.377
NC_035096.1	12072605	.	G	T	.	.	MAF_USDA=4.918
NC_035096.1	12072648	.	A	T	.	.	MAF_INRAE=44.937
NC_035096.1	12072703	.	C	T	.	.	MAF_USDA=1.786
NC_035096.1	12072715	.	G	T	.	.	MAF_USDA=4.167
NC_035096.1	12072779	.	G	T	.	.	MAF_USDA=1.639
NC_035096.1	12072799	.	C	G	.	.	MAF_USDA=1.639
NC_035096.1	12072803	.	C	T	.	.	MAF_USDA=2.459
NC_035096.1	12072815	.	A	G	.	.	MAF_INRAE=36.076;MAF_USDA=12.353
NC_035096.1	12072863	.	G	T	.	.	MAF_USDA=2.941
NC_035096.1	12072868	.	T	C	.	.	MAF_INRAE=35.443;MAF_USDA=12.941
NC_035096.1	12072902	.	C	T	.	.	MAF_USDA=4.167
NC_035096.1	12072915	.	T	A	.	.	MAF_USDA=2.941
NC_035096.1	12073016	.	G	T	.	.	MAF_INRAE=44.937;MAF_USDA=47.647
NC_035096.1	12073024	.	C	A	.	.	MAF_INRAE=49.167
NC_035096.1	12073026	.	T	A	.	.	MAF_USDA=41.667
NC_035096.1	12073027	.	T	A	.	.	MAF_USDA=41.667
NC_035096.1	12073028	.	T	A	.	.	MAF_USDA=41.667
NC_035096.1	12073043	.	C	G	.	.	MAF_INRAE=35.443;MAF_USDA=12.941
NC_035096.1	12073044	.	C	T	.	.	MAF_INRAE=38.333;MAF_USDA=12.941
NC_035096.1	12073136	.	G	T	.	.	MAF_USDA=2.941
NC_035096.1	12073197	.	T	G	.	.	MAF_INRAE=36.076;MAF_USDA=12.353
NC_035096.1	12073199	.	A	G	.	.	MAF_USDA=4.918
NC_035096.1	12073239	.	T	C	.	.	MAF_INRAE=4.43;MAF_USDA=21.311
NC_035096.1	12073241	.	G	A	.	.	MAF_INRAE=44.937;MAF_USDA=48.824
NC_035096.1	12073315	.	G	A	.	.	MAF_INRAE=6.962;MAF_USDA=38.824
NC_035096.1	12073362	.	A	T	.	.	MAF_USDA=1.639
NC_035096.1	12073427	.	A	G	.	.	MAF_INRAE=8.861
NC_035096.1	12073468	.	C	A	.	.	MAF_USDA=10.417
NC_035096.1	12073508	.	C	G	.	.	MAF_USDA=9.016
NC_035096.1	12073527	.	C	A	.	.	MAF_USDA=1.639
NC_035096.1	12073549	.	T	C	.	.	MAF_INRAE=35.443;MAF_USDA=12.941
NC_035096.1	12073604	.	T	C	.	.	MAF_INRAE=42.405;MAF_USDA=30.588
NC_035096.1	12073666	.	A	T	.	.	MAF_INRAE=36.076;MAF_USDA=12.941
NC_035096.1	12073737	.	C	A	.	.	MAF_USDA=1.639
NC_035096.1	12073748	.	G	A	.	.	MAF_INRAE=34.81;MAF_USDA=12.941
NC_035096.1	12073776	.	C	A	.	.	MAF_USDA=1.639
NC_035096.1	12073809	.	C	A	.	.	MAF_INRAE=36.709;MAF_USDA=12.353
NC_035096.1	12073822	.	G	T	.	.	MAF_USDA=4.118
NC_035096.1	12074149	.	C	A	.	.	MAF_USDA=2.459
NC_035096.1	12074156	.	G	T	.	.	MAF_USDA=1.639
NC_035096.1	12074215	.	A	G	.	.	MAF_INRAE=36.076;MAF_USDA=12.353
NC_035096.1	12074234	.	T	A	.	.	MAF_INRAE=25.316;MAF_USDA=2.459
NC_035096.1	12074235	.	T	A	.	.	MAF_INRAE=10.0;MAF_USDA=28.824
NC_035096.1	12074236	.	A	T	.	.	MAF_INRAE=3.165;MAF_USDA=8.197
NC_035096.1	12074375	.	T	A	.	.	MAF_USDA=11.176
NC_035096.1	12074429	.	T	C	.	.	MAF_INRAE=2.5;MAF_USDA=30.588
NC_035096.1	12074472	.	G	A	.	.	MAF_USDA=1.695
NC_035096.1	12074576	.	C	A	.	.	MAF_INRAE=45.0;MAF_USDA=15.244
NC_035096.1	12074610	.	G	T	.	.	MAF_USDA=2.439
NC_035096.1	12074643	.	C	T	.	.	MAF_INRAE=45.0;MAF_USDA=16.463
NC_035096.1	12074764	.	C	G	.	.	MAF_USDA=12.805
NC_035096.1	12074846	.	A	G	.	.	MAF_USDA=2.083
NC_035096.1	12074900	.	C	G	.	.	MAF_USDA=10.345
NC_035096.1	12075026	.	A	G	.	.	MAF_USDA=3.448
NC_035096.1	12075120	.	T	A	.	.	MAF_INRAE=26.667;MAF_USDA=14.583
NC_035096.1	12075175	.	C	T	.	.	MAF_USDA=13.415
NC_035096.1	12075506	.	C	T	.	.	MAF_USDA=1.829
NC_035096.1	12075527	.	T	C	.	.	MAF_INRAE=5.263
NC_035096.1	12075624	.	C	T	.	.	MAF_INRAE=4.167
NC_035096.1	12075643	.	G	A	.	.	MAF_USDA=7.759
NC_035096.1	12075663	.	T	G	.	.	MAF_INRAE=15.833
NC_035096.1	12075718	.	A	G	.	.	MAF_USDA=1.724
NC_035096.1	12075751	.	G	A	.	.	MAF_INRAE=10.526;MAF_USDA=29.167
NC_035096.1	12075757	.	A	G	.	.	MAF_USDA=9.483
NC_035096.1	12075906	.	G	A	.	.	MAF_INRAE=43.333
NC_035096.1	12075932	.	T	G	.	.	MAF_USDA=10.417
NC_035096.1	12075940	.	C	T	.	.	MAF_INRAE=15.0
NC_035096.1	12075948	.	A	T	.	.	MAF_INRAE=25.0;MAF_USDA=6.25
NC_035096.1	12076162	.	G	T	.	.	MAF_USDA=3.049
NC_035096.1	12076216	.	C	T	.	.	MAF_INRAE=47.5;MAF_USDA=23.171
NC_035096.1	12076249	.	G	A	.	.	MAF_USDA=2.439
NC_035096.1	12076253	.	C	T	.	.	MAF_USDA=23.171
NC_035096.1	12076273	.	CAAAAAAT	CAAAAAAA	.	.	MAF_USDA=41.667
NC_035096.1	12076326	.	G	A	.	.	MAF_USDA=4.31
NC_035096.1	12076388	.	T	G	.	.	MAF_USDA=19.412
NC_035096.1	12076564	.	G	T	.	.	MAF_INRAE=10.526;MAF_USDA=29.167
NC_035096.1	12076605	.	T	C	.	.	MAF_USDA=33.333
NC_035096.1	12076606	.	G	A	.	.	MAF_INRAE=3.333
NC_035096.1	12076634	.	G	T	.	.	MAF_INRAE=3.333;MAF_USDA=13.529
NC_035096.1	12076637	.	T	A	.	.	MAF_INRAE=10.526;MAF_USDA=29.167
NC_035096.1	12076638	.	A	T	.	.	MAF_USDA=29.167
NC_035096.1	12076768	.	G	A	.	.	MAF_INRAE=5.263;MAF_USDA=4.918
NC_035096.1	12076779	.	C	T	.	.	MAF_USDA=3.279
NC_035096.1	12076839	.	A	C	.	.	MAF_INRAE=14.167;MAF_USDA=4.706
NC_035096.1	12076879	.	C	T	.	.	MAF_INRAE=6.962;MAF_USDA=15.882
NC_035096.1	12076906	.	A	C	.	.	MAF_INRAE=38.608;MAF_USDA=30.0
NC_035096.1	12076908	.	C	A	.	.	MAF_INRAE=39.167;MAF_USDA=12.941
NC_035096.1	12076940	.	G	A	.	.	MAF_INRAE=4.167
NC_035096.1	12076947	.	G	A	.	.	MAF_INRAE=10.526;MAF_USDA=33.333
NC_035096.1	12076957	.	A	T	.	.	MAF_INRAE=34.81;MAF_USDA=12.941
NC_035096.1	12076969	.	G	A	.	.	MAF_INRAE=34.177;MAF_USDA=12.941
NC_035096.1	12077011	.	G	T	.	.	MAF_INRAE=48.101;MAF_USDA=20.588
NC_035096.1	12077047	.	A	T	.	.	MAF_INRAE=2.5;MAF_USDA=17.059
NC_035096.1	12077095	.	A	G	.	.	MAF_INRAE=4.43;MAF_USDA=8.197
NC_035096.1	12077121	.	C	G	.	.	MAF_INRAE=36.076;MAF_USDA=12.941
NC_035096.1	12077122	.	C	T	.	.	MAF_USDA=3.279
NC_035096.1	12077184	.	C	A	.	.	MAF_INRAE=35.443;MAF_USDA=12.941
NC_035096.1	12077188	.	T	A	.	.	MAF_INRAE=38.333;MAF_USDA=13.529
NC_035096.1	12077269	.	T	G	.	.	MAF_USDA=4.098
NC_035096.1	12077301	.	T	A	.	.	MAF_USDA=3.279
NC_035096.1	12077335	.	C	A	.	.	MAF_INRAE=36.076;MAF_USDA=13.529
NC_035096.1	12077425	.	C	T	.	.	MAF_INRAE=42.405;MAF_USDA=20.588
NC_035096.1	12077430	.	G	A	.	.	MAF_USDA=4.098
NC_035096.1	12077448	.	TTTCTTC	TTTCTTT	.	.	MAF_USDA=14.583
NC_035096.1	12077482	.	T	C	.	.	MAF_INRAE=2.5;MAF_USDA=14.706
NC_035096.1	12077503	.	A	G	.	.	MAF_USDA=2.353
NC_035096.1	12077513	.	A	G	.	.	MAF_INRAE=2.5;MAF_USDA=2.353
NC_035096.1	12077517	.	T	C	.	.	MAF_INRAE=2.5
NC_035096.1	12077536	.	C	T	.	.	MAF_USDA=2.459
NC_035096.1	12077538	.	G	T,A	.	.	MAF_INRAE=10.526;MAF_USDA=2.459
NC_035096.1	12077557	.	C	G	.	.	MAF_INRAE=10.526;MAF_USDA=29.167
NC_035096.1	12077565	.	T	C	.	.	MAF_INRAE=36.842;MAF_USDA=47.647
NC_035096.1	12077574	.	G	A	.	.	MAF_INRAE=46.835;MAF_USDA=20.0
NC_035096.1	12077584	.	A	C	.	.	MAF_INRAE=44.937;MAF_USDA=22.353
NC_035096.1	12077598	.	G	A	.	.	MAF_INRAE=26.316;MAF_USDA=20.588
NC_035096.1	12077599	.	T	C	.	.	MAF_USDA=17.059
NC_035096.1	12077608	.	A	T	.	.	MAF_INRAE=37.342;MAF_USDA=23.529
NC_035096.1	12077615	.	C	A	.	.	MAF_USDA=9.016
NC_035096.1	12077618	.	T	A	.	.	MAF_USDA=3.529
NC_035096.1	12077621	.	T	C	.	.	MAF_USDA=3.529
NC_035096.1	12077628	.	T	C	.	.	MAF_INRAE=35.443;MAF_USDA=14.706
NC_035096.1	12077632	.	T	G	.	.	MAF_USDA=4.118
NC_035096.1	12077651	.	C	A	.	.	MAF_INRAE=47.468;MAF_USDA=20.588
NC_035096.1	12077759	.	G	A	.	.	MAF_INRAE=36.076;MAF_USDA=12.941
NC_035096.1	12077797	.	T	C	.	.	MAF_INRAE=44.304;MAF_USDA=31.765
NC_035096.1	12077816	.	G	A	.	.	MAF_INRAE=6.329;MAF_USDA=9.836
NC_035096.1	12077818	.	A	G	.	.	MAF_INRAE=45.833;MAF_USDA=28.824
NC_035096.1	12077825	.	A	G	.	.	MAF_INRAE=3.333;MAF_USDA=48.824
NC_035096.1	12077831	.	C	G	.	.	MAF_USDA=3.279
NC_035096.1	12077933	.	C	T	.	.	MAF_USDA=2.459
NC_035096.1	12077950	.	T	C	.	.	MAF_INRAE=35.443;MAF_USDA=12.941
NC_035096.1	12078038	.	C	A	.	.	MAF_INRAE=35.443;MAF_USDA=12.353
NC_035096.1	12078071	.	T	C	.	.	MAF_INRAE=36.076;MAF_USDA=11.765
NC_035096.1	12078195	.	A	G	.	.	MAF_INRAE=3.333
NC_035096.1	12078210	.	C	T	.	.	MAF_INRAE=36.076;MAF_USDA=12.353
NC_035096.1	12078272	.	C	A	.	.	MAF_USDA=1.639
NC_035096.1	12078532	.	T	C	.	.	MAF_INRAE=2.5
NC_035096.1	12078551	.	T	C	.	.	MAF_INRAE=3.333
NC_035096.1	12078597	.	T	G	.	.	MAF_USDA=2.353
NC_035096.1	12078629	.	C	T	.	.	MAF_USDA=13.529
NC_035096.1	12078718	.	C	G	.	.	MAF_INRAE=5.263;MAF_USDA=4.918
NC_035096.1	12078765	.	C	T	.	.	MAF_INRAE=47.468;MAF_USDA=21.765
NC_035096.1	12078793	.	G	C	.	.	MAF_INRAE=36.076;MAF_USDA=12.941
NC_035096.1	12078895	.	C	T	.	.	MAF_INRAE=3.333
NC_035096.1	12078963	.	A	G	.	.	MAF_USDA=17.241
NC_035096.1	12079052	.	C	T	.	.	MAF_USDA=2.459
NC_035096.1	12079083	.	C	T	.	.	MAF_USDA=1.639
NC_035096.1	12079092	.	C	T	.	.	MAF_INRAE=10.0;MAF_USDA=4.706
NC_035096.1	12079093	.	G	A	.	.	MAF_USDA=1.639
NC_035096.1	12079118	.	G	T	.	.	MAF_USDA=21.176
NC_035096.1	12079119	.	C	T	.	.	MAF_INRAE=6.329;MAF_USDA=8.197
NC_035096.1	12079197	.	C	T	.	.	MAF_INRAE=3.333
NC_035096.1	12079199	.	C	A	.	.	MAF_INRAE=8.861;MAF_USDA=36.885
NC_035096.1	12079265	.	T	C	.	.	MAF_INRAE=6.329;MAF_USDA=15.574
NC_035096.1	12079300	.	C	A	.	.	MAF_INRAE=36.076;MAF_USDA=14.706
NC_035096.1	12079303	.	C	G	.	.	MAF_INRAE=39.167;MAF_USDA=14.706
NC_035096.1	12079535	.	G	A	.	.	MAF_USDA=2.353
NC_035096.1	12079577	.	C	G	.	.	MAF_INRAE=10.526;MAF_USDA=25.882
NC_035096.1	12079599	.	A	C	.	.	MAF_USDA=2.459
NC_035096.1	12079643	.	C	T	.	.	MAF_USDA=1.639
NC_035096.1	12079703	.	T	C	.	.	MAF_USDA=10.417
NC_035096.1	12079704	.	A	T	.	.	MAF_USDA=10.417
NC_035096.1	12079720	.	C	A	.	.	MAF_USDA=2.459
NC_035096.1	12079723	.	T	C	.	.	MAF_USDA=16.393
NC_035096.1	12079748	.	A	T	.	.	MAF_USDA=2.353
NC_035096.1	12079753	.	G	A	.	.	MAF_USDA=7.377
NC_035096.1	12079756	.	G	A	.	.	MAF_INRAE=10.526;MAF_USDA=20.588
NC_035096.1	12079770	.	G	T	.	.	MAF_USDA=2.353
NC_035096.1	12079819	.	G	C	.	.	MAF_INRAE=5.263;MAF_USDA=10.656
NC_035096.1	12079848	.	T	C	.	.	MAF_USDA=10.588
NC_035096.1	12079875	.	G	T	.	.	MAF_INRAE=3.165;MAF_USDA=9.016
NC_035096.1	12079897	.	A	G	.	.	MAF_USDA=18.033
NC_035096.1	12080118	.	G	A	.	.	MAF_USDA=1.639
NC_035096.1	12080156	.	G	A	.	.	MAF_INRAE=35.443;MAF_USDA=10.588
NC_035096.1	12080217	.	T	A	.	.	MAF_USDA=2.353
NC_035096.1	12080226	.	C	G	.	.	MAF_USDA=2.459
NC_035096.1	12080362	.	C	T	.	.	MAF_INRAE=3.333;MAF_USDA=3.279
NC_035096.1	12080382	.	C	T	.	.	MAF_INRAE=47.468;MAF_USDA=20.0
NC_035096.1	12080469	.	A	T	.	.	MAF_INRAE=15.19;MAF_USDA=5.738
NC_035096.1	12080538	.	T	C	.	.	MAF_USDA=4.098
NC_035096.1	12080608	.	A	G	.	.	MAF_INRAE=6.329;MAF_USDA=38.235
NC_035096.1	12080638	.	T	C	.	.	MAF_USDA=2.353
NC_035096.1	12080658	.	G	A	.	.	MAF_INRAE=36.076;MAF_USDA=11.176
NC_035096.1	12080737	.	C	T	.	.	MAF_USDA=8.235
NC_035096.1	12080796	.	T	C	.	.	MAF_USDA=3.279
NC_035096.1	12080867	.	A	T	.	.	MAF_INRAE=14.167;MAF_USDA=7.647
NC_035096.1	12080880	.	G	A	.	.	MAF_INRAE=36.076;MAF_USDA=10.0
NC_035096.1	12080895	.	C	A	.	.	MAF_USDA=2.459
NC_035096.1	12080993	.	C	A	.	.	MAF_INRAE=2.5
NC_035096.1	12081113	.	C	T	.	.	MAF_USDA=1.639
NC_035096.1	12081155	.	C	T	.	.	MAF_INRAE=9.494;MAF_USDA=21.765
NC_035096.1	12081326	.	G	C	.	.	MAF_USDA=6.557
NC_035096.1	12081336	.	G	A	.	.	MAF_USDA=6.557
NC_035096.1	12081401	.	T	C	.	.	MAF_INRAE=36.076;MAF_USDA=10.0
NC_035096.1	12081407	.	G	A	.	.	MAF_INRAE=2.5
NC_035096.1	12081475	.	G	A	.	.	MAF_USDA=2.459
NC_035096.1	12081548	.	C	A	.	.	MAF_INRAE=4.167;MAF_USDA=3.279
NC_035096.1	12081603	.	C	T	.	.	MAF_INRAE=4.167
NC_035096.1	12081781	.	A	T	.	.	MAF_USDA=2.353
NC_035096.1	12081889	.	G	T	.	.	MAF_USDA=22.917
NC_035096.1	12081956	.	C	T	.	.	MAF_INRAE=18.354
NC_035096.1	12082075	.	C	T	.	.	MAF_USDA=4.118
NC_035096.1	12082091	.	C	T	.	.	MAF_USDA=4.706
NC_035096.1	12082099	.	A	G	.	.	MAF_USDA=2.353
NC_035096.1	12082185	.	A	T	.	.	MAF_INRAE=36.076;MAF_USDA=12.353
NC_035096.1	12082191	.	C	T	.	.	MAF_INRAE=22.152;MAF_USDA=42.941
NC_035096.1	12082219	.	C	T	.	.	MAF_INRAE=3.333
NC_035096.1	12082361	.	T	C	.	.	MAF_USDA=6.557
NC_035096.1	12082791	.	G	A	.	.	MAF_USDA=9.836
NC_035096.1	12083018	.	C	T	.	.	MAF_USDA=6.557
NC_035096.1	12083030	.	T	A	.	.	MAF_INRAE=3.333;MAF_USDA=14.118
NC_035096.1	12083072	.	G	A	.	.	MAF_INRAE=6.667;MAF_USDA=4.098
NC_035096.1	12083180	.	A	C	.	.	MAF_INRAE=35.443;MAF_USDA=11.176
NC_035096.1	12083245	.	A	C	.	.	MAF_USDA=6.557
NC_035096.1	12083264	.	G	T	.	.	MAF_USDA=9.836
NC_035096.1	12083292	.	A	C	.	.	MAF_USDA=2.459
NC_035096.1	12083301	.	C	A	.	.	MAF_INRAE=28.481;MAF_USDA=5.882
NC_035096.1	12083539	.	T	G	.	.	MAF_USDA=1.639
NC_035096.1	12083553	.	G	A	.	.	MAF_USDA=2.353
NC_035096.1	12083604	.	A	T	.	.	MAF_USDA=4.918
NC_035096.1	12083651	.	C	A	.	.	MAF_INRAE=2.5
NC_035096.1	12083721	.	T	A	.	.	MAF_USDA=1.639
NC_035096.1	12083770	.	C	T	.	.	MAF_INRAE=3.333
NC_035096.1	12083841	.	C	T	.	.	MAF_USDA=9.016
NC_035096.1	12083866	.	G	A	.	.	MAF_USDA=19.672
NC_035096.1	12083943	.	T	C	.	.	MAF_INRAE=35.833;MAF_USDA=12.353
NC_035096.1	12083972	.	C	T	.	.	MAF_INRAE=27.215;MAF_USDA=19.412
NC_035096.1	12084084	.	A	G	.	.	MAF_INRAE=9.494
NC_035096.1	12084109	.	T	C	.	.	MAF_INRAE=8.861
NC_035096.1	12084145	.	A	G	.	.	MAF_USDA=29.167
NC_035096.1	12084163	.	G	A	.	.	MAF_INRAE=18.354
NC_035096.1	12084176	.	T	C	.	.	MAF_INRAE=13.291;MAF_USDA=39.412
NC_035096.1	12084224	.	A	G	.	.	MAF_INRAE=23.418;MAF_USDA=9.016
NC_035096.1	12084236	.	C	T	.	.	MAF_INRAE=4.167;MAF_USDA=2.459
NC_035096.1	12084317	.	C	T	.	.	MAF_INRAE=27.215;MAF_USDA=19.412
NC_035096.1	12084359	.	G	C	.	.	MAF_INRAE=10.833;MAF_USDA=4.706
NC_035096.1	12084371	.	A	T	.	.	MAF_INRAE=20.253;MAF_USDA=4.098
NC_035096.1	12084471	.	A	C	.	.	MAF_INRAE=35.0;MAF_USDA=11.765
NC_035096.1	12084475	.	C	G	.	.	MAF_INRAE=26.582;MAF_USDA=20.588
NC_035096.1	12084496	.	G	A	.	.	MAF_USDA=1.639
NC_035096.1	12084587	.	C	A	.	.	MAF_USDA=2.459
NC_035096.1	12084622	.	G	A	.	.	MAF_INRAE=10.833;MAF_USDA=4.118
NC_035096.1	12084699	.	T	A	.	.	MAF_INRAE=32.5;MAF_USDA=11.765
NC_035096.1	12084747	.	C	A	.	.	MAF_INRAE=25.949;MAF_USDA=18.824
NC_035096.1	12084805	.	A	G	.	.	MAF_INRAE=13.291;MAF_USDA=1.639
NC_035096.1	12084815	.	G	A	.	.	MAF_INRAE=36.667;MAF_USDA=12.941
NC_035096.1	12084871	.	T	C	.	.	MAF_USDA=2.5
NC_035096.1	12084901	.	C	T	.	.	MAF_USDA=1.695
NC_035096.1	12084910	.	A	C	.	.	MAF_INRAE=12.5
NC_035096.1	12084984	.	C	A	.	.	MAF_USDA=2.459
NC_035096.1	12084994	.	C	A	.	.	MAF_USDA=2.459
NC_035096.1	12085010	.	A	C	.	.	MAF_USDA=3.279
NC_035096.1	12085073	.	T	G	.	.	MAF_INRAE=31.579;MAF_USDA=16.667
NC_035096.1	12085081	.	G	T	.	.	MAF_USDA=2.586
NC_035096.1	12085111	.	G	T	.	.	MAF_USDA=1.724
NC_035096.1	12085125	.	T	A	.	.	MAF_INRAE=31.579;MAF_USDA=22.561
NC_035096.1	12085199	.	G	A	.	.	MAF_USDA=10.417
NC_035096.1	12085345	.	G	T	.	.	MAF_INRAE=29.747;MAF_USDA=19.048
NC_035096.1	12085412	.	T	A	.	.	MAF_USDA=3.279
NC_035096.1	12085448	.	A	G	.	.	MAF_INRAE=40.506;MAF_USDA=32.353
NC_035096.1	12085470	.	C	T	.	.	MAF_INRAE=21.667;MAF_USDA=2.353
NC_035096.1	12085505	.	G	A	.	.	MAF_INRAE=18.354
NC_035096.1	12085520	.	C	T	.	.	MAF_INRAE=26.316
NC_035096.1	12085524	.	G	A	.	.	MAF_USDA=10.417
NC_035096.1	12085553	.	C	T	.	.	MAF_USDA=4.098
NC_035096.1	12085623	.	G	A	.	.	MAF_INRAE=8.861
NC_035096.1	12085663	.	A	C	.	.	MAF_USDA=2.459
NC_035096.1	12085675	.	C	A	.	.	MAF_INRAE=32.5;MAF_USDA=7.647
NC_035096.1	12085705	.	A	C	.	.	MAF_INRAE=35.833;MAF_USDA=12.353
NC_035096.1	12085730	.	G	T	.	.	MAF_USDA=9.016
NC_035096.1	12085813	.	G	A	.	.	MAF_USDA=1.639
NC_035096.1	12085816	.	G	A	.	.	MAF_INRAE=8.861
NC_035096.1	12085931	.	G	A	.	.	MAF_INRAE=34.167;MAF_USDA=11.765
NC_035096.1	12085935	.	A	G	.	.	MAF_INRAE=36.709;MAF_USDA=28.824
NC_035096.1	12085960	.	T	A	.	.	MAF_INRAE=2.5;MAF_USDA=24.59
NC_035096.1	12085961	.	C	T	.	.	MAF_INRAE=2.5;MAF_USDA=24.59
NC_035096.1	12086148	.	C	T	.	.	MAF_INRAE=35.833;MAF_USDA=11.765
NC_035096.1	12086234	.	C	G	.	.	MAF_INRAE=26.582;MAF_USDA=19.643
NC_035096.1	12086236	.	C	T	.	.	MAF_INRAE=25.833;MAF_USDA=19.643
NC_035096.1	12086264	.	A	T	.	.	MAF_INRAE=12.025;MAF_USDA=15.882
NC_035096.1	12086265	.	G	T	.	.	MAF_INRAE=35.833;MAF_USDA=11.765
NC_035096.1	12086379	.	T	G	.	.	MAF_INRAE=19.62;MAF_USDA=19.412
NC_035096.1	12086434	.	C	A	.	.	MAF_INRAE=25.316;MAF_USDA=45.294
NC_035096.1	12086437	.	C	T	.	.	MAF_INRAE=35.833;MAF_USDA=12.353
NC_035096.1	12086531	.	G	A	.	.	MAF_INRAE=2.5;MAF_USDA=1.639
NC_035096.1	12086571	.	A	C	.	.	MAF_INRAE=35.833;MAF_USDA=11.765
NC_035096.1	12086584	.	A	G	.	.	MAF_INRAE=35.833;MAF_USDA=11.765
NC_035096.1	12086587	.	T	G	.	.	MAF_INRAE=45.57;MAF_USDA=36.471
NC_035096.1	12086605	.	A	G	.	.	MAF_USDA=8.235
NC_035096.1	12086612	.	G	T	.	.	MAF_INRAE=2.5
NC_035096.1	12086649	.	GATATATATG	GATATATATT	.	.	MAF_USDA=4.167
NC_035096.1	12086652	.	A	T	.	.	MAF_INRAE=3.333
NC_035096.1	12086658	.	G	T	.	.	MAF_INRAE=5.263
NC_035096.1	12086693	.	G	A	.	.	MAF_USDA=4.918
NC_035096.1	12086821	.	A	T	.	.	MAF_INRAE=2.5
NC_035096.1	12086881	.	G	T	.	.	MAF_INRAE=35.833;MAF_USDA=12.353
NC_035096.1	12086900	.	T	C	.	.	MAF_USDA=3.279
NC_035096.1	12087196	.	G	C	.	.	MAF_INRAE=37.5;MAF_USDA=12.353
NC_035096.1	12087317	.	G	A	.	.	MAF_INRAE=5.263;MAF_USDA=9.016
NC_035096.1	12087360	.	T	C	.	.	MAF_INRAE=3.333
NC_035096.1	12087416	.	C	A	.	.	MAF_INRAE=35.833;MAF_USDA=12.353
NC_035096.1	12087422	.	G	A	.	.	MAF_USDA=1.639
NC_035096.1	12087473	.	C	T	.	.	MAF_INRAE=27.215;MAF_USDA=18.235
NC_035096.1	12087480	.	G	A	.	.	MAF_USDA=2.353
NC_035096.1	12087514	.	A	G	.	.	MAF_USDA=3.279
NC_035096.1	12087525	.	T	C	.	.	MAF_USDA=27.083
NC_035096.1	12087591	.	G	A	.	.	MAF_INRAE=15.19;MAF_USDA=2.459
NC_035096.1	12087613	.	A	T	.	.	MAF_INRAE=10.833;MAF_USDA=4.706
NC_035096.1	12087695	.	A	T	.	.	MAF_USDA=10.656
NC_035096.1	12087716	.	C	A	.	.	MAF_INRAE=2.5
NC_035096.1	12087735	.	G	A	.	.	MAF_INRAE=25.0;MAF_USDA=2.941
NC_035096.1	12087776	.	G	A	.	.	MAF_USDA=29.167
NC_035096.1	12087834	.	G	A	.	.	MAF_USDA=2.459
NC_035096.1	12087879	.	A	C	.	.	MAF_INRAE=9.494;MAF_USDA=6.557
NC_035096.1	12087916	.	C	G	.	.	MAF_INRAE=36.667;MAF_USDA=14.583
NC_035096.1	12087944	.	C	A	.	.	MAF_INRAE=37.5;MAF_USDA=12.353
NC_035096.1	12087959	.	T	G	.	.	MAF_INRAE=8.861
NC_035096.1	12088107	.	T	C	.	.	MAF_INRAE=27.215;MAF_USDA=19.412
NC_035096.1	12088148	.	C	A	.	.	MAF_INRAE=27.215;MAF_USDA=20.0
NC_035096.1	12088155	.	G	T	.	.	MAF_INRAE=27.215;MAF_USDA=18.824
NC_035096.1	12088160	.	G	T	.	.	MAF_USDA=12.295
NC_035096.1	12088206	.	G	A	.	.	MAF_USDA=12.5
NC_035096.1	12088207	.	T	A	.	.	MAF_USDA=14.583
NC_035096.1	12088212	.	T	C	.	.	MAF_INRAE=4.167;MAF_USDA=15.294
NC_035096.1	12088298	.	G	A	.	.	MAF_INRAE=38.608;MAF_USDA=21.176
NC_035096.1	12088317	.	T	C	.	.	MAF_INRAE=18.354;MAF_USDA=12.353
NC_035096.1	12088322	.	T	C	.	.	MAF_INRAE=36.709;MAF_USDA=38.824
NC_035096.1	12088339	.	A	G	.	.	MAF_INRAE=27.215;MAF_USDA=19.412
NC_035096.1	12088388	.	T	C	.	.	MAF_INRAE=3.333
NC_035096.1	12088407	.	T	C	.	.	MAF_INRAE=2.5
NC_035096.1	12088414	.	A	G	.	.	MAF_USDA=2.459
NC_035096.1	12088462	.	A	G	.	.	MAF_INRAE=5.263;MAF_USDA=9.016
NC_035096.1	12088471	.	C	G	.	.	MAF_INRAE=2.5
NC_035096.1	12088511	.	C	T	.	.	MAF_INRAE=8.861
NC_035096.1	12088546	.	C	A	.	.	MAF_USDA=1.639
NC_035096.1	12088591	.	T	C	.	.	MAF_USDA=2.353
NC_035096.1	12088622	.	C	A	.	.	MAF_INRAE=2.5;MAF_USDA=3.529
NC_035096.1	12088761	.	A	G	.	.	MAF_INRAE=4.167
NC_035096.1	12088879	.	T	C	.	.	MAF_INRAE=4.167
NC_035096.1	12088913	.	A	G	.	.	MAF_INRAE=10.833;MAF_USDA=14.118
NC_035096.1	12088934	.	T	C	.	.	MAF_USDA=12.353
NC_035096.1	12088952	.	C	A	.	.	MAF_INRAE=5.263;MAF_USDA=8.197
NC_035096.1	12088978	.	T	C	.	.	MAF_INRAE=2.5;MAF_USDA=5.882
NC_035096.1	12089017	.	T	G	.	.	MAF_USDA=1.639
NC_035096.1	12089070	.	A	G	.	.	MAF_INRAE=3.333
NC_035096.1	12089162	.	C	T	.	.	MAF_INRAE=9.494;MAF_USDA=6.557
NC_035096.1	12089163	.	G	A	.	.	MAF_INRAE=3.333
NC_035096.1	12089166	.	G	T	.	.	MAF_USDA=2.459
NC_035096.1	12089205	.	C	T	.	.	MAF_INRAE=27.215;MAF_USDA=19.412
NC_035096.1	12089305	.	T	A	.	.	MAF_USDA=6.25
NC_035096.1	12089306	.	G	A	.	.	MAF_USDA=2.459
NC_035096.1	12089319	.	T	G	.	.	MAF_INRAE=27.215;MAF_USDA=20.588
NC_035096.1	12089354	.	G	A	.	.	MAF_USDA=4.098
NC_035096.1	12089356	.	T	G	.	.	MAF_INRAE=27.848;MAF_USDA=3.529
NC_035096.1	12089454	.	G	A	.	.	MAF_INRAE=27.848;MAF_USDA=3.529
NC_035096.1	12089658	.	T	A	.	.	MAF_USDA=2.941
NC_035096.1	12089693	.	A	T	.	.	MAF_USDA=43.75
NC_035096.1	12089712	.	C	T	.	.	MAF_INRAE=14.167;MAF_USDA=9.412
NC_035096.1	12089740	.	G	A	.	.	MAF_INRAE=28.481;MAF_USDA=3.529
NC_035096.1	12089943	.	C	G	.	.	MAF_INRAE=42.5;MAF_USDA=41.667
NC_035096.1	12090013	.	C	G	.	.	MAF_INRAE=34.177;MAF_USDA=37.647
NC_035096.1	12090054	.	C	T	.	.	MAF_INRAE=37.975;MAF_USDA=12.941
NC_035096.1	12090162	.	A	G	.	.	MAF_INRAE=37.342;MAF_USDA=13.529
NC_035096.1	12090171	.	C	T	.	.	MAF_USDA=8.235
NC_035096.1	12090219	.	C	A	.	.	MAF_USDA=4.118
NC_035096.1	12090285	.	C	T	.	.	MAF_INRAE=3.333
NC_035096.1	12090422	.	A	G	.	.	MAF_USDA=8.235
NC_035096.1	12090428	.	T	A	.	.	MAF_USDA=39.583
NC_035096.1	12090435	.	T	G	.	.	MAF_INRAE=37.975;MAF_USDA=14.118
NC_035096.1	12090479	.	G	T	.	.	MAF_USDA=2.353
NC_035096.1	12090505	.	T	A	.	.	MAF_INRAE=2.5
NC_035096.1	12090549	.	G	A	.	.	MAF_INRAE=5.263;MAF_USDA=21.176
NC_035096.1	12090640	.	C	T	.	.	MAF_INRAE=27.848;MAF_USDA=3.529
NC_035096.1	12090807	.	A	T	.	.	MAF_USDA=4.098
NC_035096.1	12090858	.	G	A	.	.	MAF_USDA=27.083
NC_035096.1	12090870	.	T	G	.	.	MAF_INRAE=10.833;MAF_USDA=9.412
NC_035096.1	12090912	.	A	G	.	.	MAF_USDA=8.235
NC_035096.1	12090969	.	T	G	.	.	MAF_INRAE=26.582;MAF_USDA=20.0
NC_035096.1	12091021	.	C	A	.	.	MAF_INRAE=34.177;MAF_USDA=47.059
NC_035096.1	12091027	.	C	A	.	.	MAF_USDA=10.417
NC_035096.1	12091028	.	T	G	.	.	MAF_USDA=10.417
NC_035096.1	12091030	.	T	C	.	.	MAF_USDA=6.25
NC_035096.1	12091034	.	A	T	.	.	MAF_USDA=10.417
NC_035096.1	12091035	.	A	T	.	.	MAF_USDA=10.417
NC_035096.1	12091097	.	C	A	.	.	MAF_USDA=3.279
NC_035096.1	12091106	.	C	T	.	.	MAF_INRAE=5.263
NC_035096.1	12091140	.	A	T	.	.	MAF_INRAE=27.848;MAF_USDA=3.529
NC_035096.1	12091168	.	A	C	.	.	MAF_USDA=7.059
NC_035096.1	12091260	.	G	T	.	.	MAF_INRAE=3.333
NC_035096.1	12091471	.	G	A	.	.	MAF_USDA=1.639
NC_035096.1	12091537	.	C	A	.	.	MAF_USDA=4.098
NC_035096.1	12091641	.	C	T	.	.	MAF_INRAE=5.263;MAF_USDA=8.197
NC_035096.1	12091671	.	G	T	.	.	MAF_INRAE=34.177;MAF_USDA=47.647
NC_035096.1	12091672	.	T	C	.	.	MAF_INRAE=31.667;MAF_USDA=48.824
NC_035096.1	12091684	.	G	T	.	.	MAF_INRAE=27.215;MAF_USDA=29.412
NC_035096.1	12091694	.	G	T	.	.	MAF_USDA=2.459
NC_035096.1	12091779	.	C	T	.	.	MAF_INRAE=27.215;MAF_USDA=20.588
NC_035096.1	12091794	.	C	T	.	.	MAF_INRAE=25.0;MAF_USDA=3.529
NC_035096.1	12091812	.	G	A	.	.	MAF_INRAE=3.333
NC_035096.1	12091832	.	G	C	.	.	MAF_USDA=7.647
NC_035096.1	12091901	.	C	A	.	.	MAF_INRAE=3.333;MAF_USDA=4.918
NC_035096.1	12092172	.	A	G	.	.	MAF_USDA=2.941
NC_035096.1	12092178	.	C	A	.	.	MAF_INRAE=2.5;MAF_USDA=29.167
NC_035096.1	12092196	.	G	A	.	.	MAF_USDA=8.824
NC_035096.1	12092221	.	G	T	.	.	MAF_INRAE=4.167
NC_035096.1	12092290	.	T	G	.	.	MAF_USDA=1.639
NC_035096.1	12092495	.	G	T	.	.	MAF_INRAE=18.987;MAF_USDA=20.0
NC_035096.1	12092521	.	G	A	.	.	MAF_INRAE=13.924;MAF_USDA=14.706
NC_035096.1	12092594	.	G	C	.	.	MAF_INRAE=37.975;MAF_USDA=14.706
NC_035096.1	12092631	.	G	A	.	.	MAF_INRAE=18.354
NC_035096.1	12092908	.	T	C	.	.	MAF_USDA=6.667
NC_035096.1	12092972	.	G	A	.	.	MAF_INRAE=10.833;MAF_USDA=4.706
NC_035096.1	12093004	.	C	A	.	.	MAF_USDA=12.353
NC_035096.1	12093107	.	G	A	.	.	MAF_INRAE=3.333
NC_035096.1	12093151	.	C	T	.	.	MAF_USDA=4.167
NC_035096.1	12093152	.	A	G	.	.	MAF_INRAE=38.608;MAF_USDA=13.69
NC_035096.1	12093258	.	G	A	.	.	MAF_USDA=3.279
NC_035096.1	12093408	.	T	C	.	.	MAF_INRAE=9.494;MAF_USDA=39.412
NC_035096.1	12093448	.	A	T	.	.	MAF_USDA=5.738
NC_035096.1	12093462	.	C	T	.	.	MAF_INRAE=4.167;MAF_USDA=1.639
NC_035096.1	12093487	.	G	T	.	.	MAF_INRAE=20.833;MAF_USDA=6.25
NC_035096.1	12093503	.	C	T	.	.	MAF_USDA=4.098
NC_035096.1	12093530	.	G	A	.	.	MAF_USDA=6.557
NC_035096.1	12093539	.	C	A	.	.	MAF_USDA=8.235
NC_035096.1	12093618	.	A	G	.	.	MAF_USDA=3.279
NC_035096.1	12093674	.	G	A	.	.	MAF_INRAE=13.924;MAF_USDA=12.353
NC_035096.1	12093693	.	A	G	.	.	MAF_INRAE=8.861;MAF_USDA=4.098
NC_035096.1	12093723	.	G	A	.	.	MAF_INRAE=21.667;MAF_USDA=6.25
NC_035096.1	12093727	.	C	A	.	.	MAF_INRAE=4.167
NC_035096.1	12093748	.	C	G	.	.	MAF_USDA=8.333
NC_035096.1	12093753	.	C	A	.	.	MAF_INRAE=39.241;MAF_USDA=13.529
NC_035096.1	12093834	.	T	C	.	.	MAF_USDA=1.639
NC_035096.1	12093838	.	A	G	.	.	MAF_USDA=1.639
NC_035096.1	12093862	.	G	C	.	.	MAF_INRAE=41.772;MAF_USDA=36.471
NC_035096.1	12093868	.	C	A	.	.	MAF_INRAE=9.494;MAF_USDA=48.824
NC_035096.1	12093934	.	A	G	.	.	MAF_INRAE=4.167;MAF_USDA=1.639
NC_035096.1	12093948	.	G	C	.	.	MAF_USDA=2.5
NC_035096.1	12094020	.	C	T	.	.	MAF_USDA=8.333
NC_035096.1	12094043	.	C	A	.	.	MAF_INRAE=5.263
NC_035096.1	12094058	.	C	T	.	.	MAF_USDA=1.639
NC_035096.1	12094071	.	T	A	.	.	MAF_INRAE=8.861
NC_035096.1	12094093	.	A	C	.	.	MAF_INRAE=3.333
NC_035096.1	12094096	.	A	T	.	.	MAF_INRAE=3.333
NC_035096.1	12094107	.	G	A	.	.	MAF_INRAE=18.354
NC_035096.1	12094124	.	G	A	.	.	MAF_INRAE=8.861
NC_035096.1	12094176	.	A	G	.	.	MAF_USDA=3.279
NC_035096.1	12094178	.	C	T	.	.	MAF_INRAE=18.354
NC_035096.1	12094188	.	T	C	.	.	MAF_INRAE=18.354
NC_035096.1	12094193	.	A	G	.	.	MAF_INRAE=10.0
NC_035096.1	12094200	.	G	T	.	.	MAF_USDA=2.353
NC_035096.1	12094243	.	G	C	.	.	MAF_INRAE=36.076;MAF_USDA=12.941
NC_035096.1	12094254	.	G	A	.	.	MAF_INRAE=5.263;MAF_USDA=1.639
NC_035096.1	12094277	.	T	C	.	.	MAF_INRAE=4.167;MAF_USDA=2.459
NC_035096.1	12094292	.	C	A	.	.	MAF_USDA=7.377
NC_035096.1	12094343	.	G	T	.	.	MAF_INRAE=1.667;MAF_USDA=14.754
NC_035096.1	12094384	.	A	T	.	.	MAF_INRAE=4.167
NC_035096.1	12094428	.	C	G	.	.	MAF_INRAE=18.987;MAF_USDA=21.765
NC_035096.1	12094445	.	G	T	.	.	MAF_INRAE=45.57;MAF_USDA=37.647
NC_035096.1	12094486	.	C	T	.	.	MAF_INRAE=18.354
NC_035096.1	12094488	.	C	T	.	.	MAF_INRAE=15.833
NC_035096.1	12094600	.	G	A	.	.	MAF_INRAE=18.987
NC_035096.1	12094615	.	A	T	.	.	MAF_INRAE=7.5
NC_035096.1	12094632	.	T	C	.	.	MAF_USDA=6.557
NC_035096.1	12094637	.	A	C	.	.	MAF_USDA=6.557
NC_035096.1	12094649	.	C	G	.	.	MAF_USDA=6.557
NC_035096.1	12094669	.	T	A	.	.	MAF_INRAE=8.861
NC_035096.1	12094672	.	A	G	.	.	MAF_INRAE=3.333
NC_035096.1	12094682	.	A	C	.	.	MAF_USDA=2.459
NC_035096.1	12094721	.	C	A	.	.	MAF_USDA=8.235
NC_035096.1	12094729	.	A	T	.	.	MAF_USDA=1.765
NC_035096.1	12094743	.	G	A	.	.	MAF_INRAE=3.333
NC_035096.1	12094773	.	C	T	.	.	MAF_INRAE=9.494;MAF_USDA=48.824
NC_035096.1	12094781	.	A	C	.	.	MAF_INRAE=9.494
NC_035096.1	12094813	.	G	A	.	.	MAF_USDA=6.557
NC_035096.1	12094891	.	G	T	.	.	MAF_INRAE=4.167;MAF_USDA=2.459
NC_035096.1	12095015	.	A	C	.	.	MAF_USDA=3.279
NC_035096.1	12095021	.	C	T	.	.	MAF_USDA=1.639
NC_035096.1	12095102	.	G	A	.	.	MAF_INRAE=13.291;MAF_USDA=10.588
NC_035096.1	12095162	.	T	C	.	.	MAF_USDA=12.941
NC_035096.1	12095176	.	A	T	.	.	MAF_INRAE=36.076;MAF_USDA=11.765
NC_035096.1	12095178	.	T	C	.	.	MAF_INRAE=18.987;MAF_USDA=22.353
NC_035096.1	12095261	.	C	T	.	.	MAF_INRAE=4.167;MAF_USDA=1.639
NC_035096.1	12095277	.	T	A	.	.	MAF_INRAE=15.0;MAF_USDA=19.412
NC_035096.1	12095283	.	G	A	.	.	MAF_INRAE=3.333
NC_035096.1	12095284	.	T	C	.	.	MAF_INRAE=3.333
NC_035096.1	12095292	.	A	C	.	.	MAF_INRAE=3.333
NC_035096.1	12095295	.	C	T	.	.	MAF_INRAE=15.833
NC_035096.1	12095381	.	A	T	.	.	MAF_INRAE=7.5
NC_035096.1	12095411	.	C	T	.	.	MAF_USDA=17.797
NC_035096.1	12095463	.	C	T	.	.	MAF_USDA=5.0
NC_035096.1	12095530	.	T	C	.	.	MAF_USDA=12.941
NC_035096.1	12095653	.	G	A	.	.	MAF_USDA=4.167
NC_035096.1	12095660	.	A	C	.	.	MAF_USDA=15.854
NC_035096.1	12095695	.	C	A	.	.	MAF_USDA=4.268
NC_035096.1	12095821	.	G	A	.	.	MAF_USDA=4.268
NC_035096.1	12095866	.	T	C	.	.	MAF_USDA=25.0
NC_035096.1	12095871	.	G	A	.	.	MAF_USDA=3.333
NC_035096.1	12095879	.	A	G	.	.	MAF_INRAE=16.456
NC_035096.1	12095893	.	C	T	.	.	MAF_INRAE=15.19;MAF_USDA=10.588
NC_035096.1	12095935	.	C	T	.	.	MAF_INRAE=18.987;MAF_USDA=22.353
NC_035096.1	12095937	.	C	T	.	.	MAF_USDA=2.353
NC_035096.1	12095938	.	G	A	.	.	MAF_INRAE=13.924;MAF_USDA=14.118
NC_035096.1	12095969	.	A	C	.	.	MAF_INRAE=31.013;MAF_USDA=29.412
NC_035096.1	12095972	.	T	G	.	.	MAF_USDA=8.235
NC_035096.1	12095985	.	A	G	.	.	MAF_INRAE=3.333
NC_035096.1	12096039	.	G	T	.	.	MAF_INRAE=13.924;MAF_USDA=15.294
NC_035096.1	12096069	.	T	A	.	.	MAF_INRAE=4.167;MAF_USDA=1.639
NC_035096.1	12096116	.	C	T	.	.	MAF_INRAE=18.987
NC_035096.1	12096123	.	C	T	.	.	MAF_INRAE=18.354;MAF_USDA=10.417
NC_035096.1	12096126	.	C	T	.	.	MAF_INRAE=5.263;MAF_USDA=1.639
NC_035096.1	12096136	.	G	A	.	.	MAF_INRAE=13.924;MAF_USDA=10.588
NC_035096.1	12096247	.	T	A	.	.	MAF_INRAE=9.494;MAF_USDA=48.235
NC_035096.1	12096309	.	C	T	.	.	MAF_USDA=4.167
NC_035096.1	12096363	.	G	A	.	.	MAF_USDA=8.824
NC_035096.1	12096420	.	C	T	.	.	MAF_INRAE=13.924;MAF_USDA=11.176
NC_035096.1	12096425	.	T	A	.	.	MAF_USDA=6.557
NC_035096.1	12096430	.	C	T	.	.	MAF_USDA=1.765
NC_035096.1	12096451	.	A	G	.	.	MAF_USDA=2.353
NC_035096.1	12096480	.	T	A	.	.	MAF_USDA=4.098
NC_035096.1	12096591	.	G	A	.	.	MAF_USDA=8.235
NC_035096.1	12096612	.	G	A	.	.	MAF_USDA=3.279
NC_035096.1	12096639	.	G	A	.	.	MAF_INRAE=18.987;MAF_USDA=20.0
NC_035096.1	12096670	.	T	A	.	.	MAF_INRAE=46.835;MAF_USDA=28.824
NC_035096.1	12096693	.	A	C	.	.	MAF_INRAE=10.127;MAF_USDA=48.235
NC_035096.1	12096751	.	G	A	.	.	MAF_USDA=6.557
NC_035096.1	12096791	.	A	T	.	.	MAF_INRAE=36.076;MAF_USDA=12.941
NC_035096.1	12096798	.	C	A	.	.	MAF_INRAE=13.291;MAF_USDA=15.294
NC_035096.1	12096803	.	G	T	.	.	MAF_USDA=2.459
NC_035096.1	12096845	.	C	T	.	.	MAF_USDA=2.459
NC_035096.1	12096874	.	G	C	.	.	MAF_INRAE=4.167;MAF_USDA=1.639
NC_035096.1	12096906	.	C	T	.	.	MAF_INRAE=18.987;MAF_USDA=20.0
NC_035096.1	12096921	.	C	T	.	.	MAF_USDA=2.353
NC_035096.1	12096934	.	C	T	.	.	MAF_USDA=1.639
NC_035096.1	12096938	.	C	T	.	.	MAF_INRAE=3.333;MAF_USDA=2.459
NC_035096.1	12096979	.	A	T	.	.	MAF_USDA=3.279
NC_035096.1	12097022	.	T	C	.	.	MAF_INRAE=36.076;MAF_USDA=10.0
NC_035096.1	12097063	.	G	A	.	.	MAF_INRAE=15.833
NC_035096.1	12097098	.	G	A	.	.	MAF_INRAE=18.354
NC_035096.1	12097101	.	T	C	.	.	MAF_USDA=15.294
NC_035096.1	12097145	.	C	A	.	.	MAF_INRAE=18.987;MAF_USDA=18.235
NC_035096.1	12097189	.	A	C	.	.	MAF_USDA=3.279
NC_035096.1	12097201	.	C	T	.	.	MAF_INRAE=3.333;MAF_USDA=1.639
NC_035096.1	12097227	.	G	T	.	.	MAF_USDA=10.656
NC_035096.1	12097250	.	A	T	.	.	MAF_INRAE=4.167;MAF_USDA=1.639
NC_035096.1	12097276	.	A	C	.	.	MAF_INRAE=4.167;MAF_USDA=1.639
NC_035096.1	12097295	.	G	T	.	.	MAF_INRAE=39.241;MAF_USDA=13.095
NC_035096.1	12097361	.	A	G	.	.	MAF_USDA=8.333
NC_035096.1	12097396	.	A	C	.	.	MAF_INRAE=35.443;MAF_USDA=12.353
NC_035096.1	12097428	.	A	C	.	.	MAF_INRAE=18.987;MAF_USDA=18.235
NC_035096.1	12097455	.	G	A	.	.	MAF_INRAE=18.354
NC_035096.1	12097476	.	T	G	.	.	MAF_USDA=1.765
NC_035096.1	12097504	.	G	A	.	.	MAF_INRAE=13.924;MAF_USDA=14.706
NC_035096.1	12097718	.	G	A	.	.	MAF_USDA=2.353
NC_035096.1	12097721	.	C	A	.	.	MAF_INRAE=4.167
NC_035096.1	12097772	.	C	A	.	.	MAF_USDA=2.459
NC_035096.1	12097818	.	C	A	.	.	MAF_USDA=1.639
NC_035096.1	12097824	.	C	A	.	.	MAF_INRAE=10.127;MAF_USDA=39.412
NC_035096.1	12097835	.	A	G	.	.	MAF_INRAE=18.987;MAF_USDA=20.588
NC_035096.1	12097927	.	A	G	.	.	MAF_INRAE=13.924;MAF_USDA=14.706
NC_035096.1	12097961	.	C	T	.	.	MAF_USDA=1.765
NC_035096.1	12098038	.	T	C	.	.	MAF_USDA=2.459
NC_035096.1	12098083	.	T	A	.	.	MAF_INRAE=18.987;MAF_USDA=21.765
NC_035096.1	12098102	.	A	G	.	.	MAF_USDA=7.377
NC_035096.1	12098108	.	T	G	.	.	MAF_INRAE=4.167;MAF_USDA=1.639
NC_035096.1	12098117	.	C	T	.	.	MAF_INRAE=9.494;MAF_USDA=48.235
NC_035096.1	12098194	.	C	T	.	.	MAF_INRAE=9.494;MAF_USDA=48.235
NC_035096.1	12098200	.	T	C	.	.	MAF_INRAE=9.494;MAF_USDA=48.235
NC_035096.1	12098211	.	C	T	.	.	MAF_USDA=9.836
NC_035096.1	12098238	.	C	T	.	.	MAF_USDA=8.235
NC_035096.1	12098420	.	C	T	.	.	MAF_INRAE=9.494;MAF_USDA=17.213
NC_035096.1	12098430	.	T	C	.	.	MAF_INRAE=39.241;MAF_USDA=14.118
NC_035096.1	12098452	.	C	T	.	.	MAF_USDA=1.639
NC_035096.1	12098551	.	G	C	.	.	MAF_INRAE=36.076;MAF_USDA=11.176
NC_035096.1	12098618	.	C	A	.	.	MAF_USDA=10.656
NC_035096.1	12098619	.	T	C	.	.	MAF_USDA=4.098
NC_035096.1	12098624	.	C	T	.	.	MAF_USDA=11.765
NC_035096.1	12098651	.	C	A	.	.	MAF_INRAE=18.987;MAF_USDA=20.0
NC_035096.1	12098690	.	T	C	.	.	MAF_INRAE=36.076;MAF_USDA=10.588
NC_035096.1	12098717	.	G	T	.	.	MAF_USDA=1.639
NC_035096.1	12098721	.	A	C	.	.	MAF_INRAE=10.127;MAF_USDA=48.824
NC_035096.1	12098731	.	C	T	.	.	MAF_USDA=2.353
NC_035096.1	12098789	.	C	T	.	.	MAF_INRAE=18.987;MAF_USDA=18.235
NC_035096.1	12098841	.	C	T	.	.	MAF_USDA=2.459
NC_035096.1	12098843	.	C	A	.	.	MAF_INRAE=3.333
NC_035096.1	12098845	.	C	T	.	.	MAF_INRAE=36.076;MAF_USDA=12.353
NC_035096.1	12098893	.	A	C	.	.	MAF_INRAE=36.076;MAF_USDA=12.5
NC_035096.1	12098913	.	C	T	.	.	MAF_USDA=1.639
NC_035096.1	12098993	.	G	A	.	.	MAF_INRAE=13.924;MAF_USDA=12.353
NC_035096.1	12098997	.	G	T	.	.	MAF_INRAE=35.443;MAF_USDA=11.765
NC_035096.1	12099030	.	A	G	.	.	MAF_INRAE=36.076;MAF_USDA=11.765
NC_035096.1	12099033	.	A	C	.	.	MAF_INRAE=39.167;MAF_USDA=11.765
NC_035096.1	12099048	.	C	T	.	.	MAF_INRAE=9.494;MAF_USDA=33.529
NC_035096.1	12099107	.	A	T	.	.	MAF_INRAE=35.443
NC_035096.1	12099149	.	A	T	.	.	MAF_INRAE=36.076;MAF_USDA=10.0
NC_035096.1	12099169	.	C	T	.	.	MAF_INRAE=36.076;MAF_USDA=12.353
NC_035096.1	12099170	.	G	A	.	.	MAF_USDA=2.459
NC_035096.1	12099206	.	G	A	.	.	MAF_INRAE=39.241;MAF_USDA=13.529
NC_035096.1	12099266	.	A	G	.	.	MAF_INRAE=46.835;MAF_USDA=47.917
NC_035096.1	12099337	.	A	C	.	.	MAF_INRAE=17.722
NC_035096.1	12099416	.	C	T	.	.	MAF_INRAE=19.62;MAF_USDA=19.412
NC_035096.1	12099441	.	G	T	.	.	MAF_INRAE=17.089;MAF_USDA=33.333
NC_035096.1	12099481	.	A	T	.	.	MAF_INRAE=18.987;MAF_USDA=20.0
NC_035096.1	12099499	.	C	A	.	.	MAF_INRAE=18.987;MAF_USDA=20.588
NC_035096.1	12099538	.	A	G	.	.	MAF_INRAE=10.127;MAF_USDA=50.0
NC_035096.1	12099597	.	G	T	.	.	MAF_INRAE=36.076;MAF_USDA=10.588
NC_035096.1	12099665	.	C	T	.	.	MAF_INRAE=9.494;MAF_USDA=38.824
NC_035096.1	12099672	.	A	T	.	.	MAF_INRAE=9.167;MAF_USDA=4.167
NC_035096.1	12099686	.	C	A	.	.	MAF_USDA=20.0
NC_035096.1	12099687	.	C	A	.	.	MAF_USDA=20.0
NC_035096.1	12099688	.	C	G	.	.	MAF_USDA=20.0
NC_035096.1	12099689	.	A	T	.	.	MAF_USDA=20.0
NC_035096.1	12099763	.	G	A	.	.	MAF_INRAE=17.089
NC_035096.1	12099844	.	T	C	.	.	MAF_INRAE=38.608;MAF_USDA=14.118
NC_035096.1	12100028	.	A	T	.	.	MAF_INRAE=9.494;MAF_USDA=39.412
NC_035096.1	12100065	.	G	A	.	.	MAF_INRAE=36.076;MAF_USDA=14.118
NC_035096.1	12100081	.	G	A	.	.	MAF_USDA=1.639
NC_035096.1	12100130	.	A	G	.	.	MAF_USDA=8.235
NC_035096.1	12100202	.	A	C	.	.	MAF_INRAE=39.241;MAF_USDA=14.118
NC_035096.1	12100231	.	C	T	.	.	MAF_INRAE=9.494
NC_035096.1	12100250	.	A	T	.	.	MAF_INRAE=41.772;MAF_USDA=44.118
NC_035096.1	12100280	.	A	G	.	.	MAF_INRAE=18.987;MAF_USDA=20.0
NC_035096.1	12100295	.	G	T	.	.	MAF_INRAE=4.167
NC_035096.1	12100348	.	G	C	.	.	MAF_INRAE=2.5;MAF_USDA=29.167
NC_035096.1	12100402	.	C	T	.	.	MAF_INRAE=11.392;MAF_USDA=1.639
NC_035096.1	12100405	.	G	A	.	.	MAF_USDA=10.656
NC_035096.1	12100430	.	C	A	.	.	MAF_INRAE=36.076;MAF_USDA=11.176
NC_035096.1	12100468	.	C	T	.	.	MAF_INRAE=18.354;MAF_USDA=22.353
NC_035096.1	12100524	.	G	A	.	.	MAF_INRAE=11.392;MAF_USDA=4.118
NC_035096.1	12100555	.	C	T	.	.	MAF_USDA=2.5
NC_035096.1	12100612	.	G	A	.	.	MAF_INRAE=18.987;MAF_USDA=20.588
NC_035096.1	12100682	.	G	A	.	.	MAF_USDA=1.639
NC_035096.1	12100830	.	G	A	.	.	MAF_USDA=27.083
NC_035096.1	12100943	.	G	A	.	.	MAF_INRAE=18.354
NC_035096.1	12100979	.	A	C	.	.	MAF_INRAE=5.263;MAF_USDA=2.459
NC_035096.1	12101053	.	A	C	.	.	MAF_USDA=4.167
NC_035096.1	12101111	.	T	A	.	.	MAF_USDA=3.279
NC_035096.1	12101249	.	A	G	.	.	MAF_USDA=10.656
NC_035096.1	12101268	.	T	G	.	.	MAF_USDA=2.459
NC_035096.1	12101281	.	G	A	.	.	MAF_USDA=7.377
NC_035096.1	12101301	.	A	C	.	.	MAF_USDA=4.167
NC_035096.1	12101317	.	A	G	.	.	MAF_USDA=4.098
NC_035096.1	12101357	.	T	C	.	.	MAF_INRAE=41.772;MAF_USDA=42.941
NC_035096.1	12101382	.	C	A	.	.	MAF_USDA=11.765
NC_035096.1	12101569	.	A	C	.	.	MAF_USDA=1.639
NC_035096.1	12101655	.	A	G	.	.	MAF_INRAE=41.772;MAF_USDA=37.647
NC_035096.1	12101808	.	A	T	.	.	MAF_USDA=1.639
NC_035096.1	12101835	.	T	C	.	.	MAF_USDA=2.459
NC_035096.1	12102156	.	C	T	.	.	MAF_USDA=3.279
NC_035096.1	12102184	.	A	C	.	.	MAF_USDA=10.656
NC_035096.1	12102238	.	G	A	.	.	MAF_INRAE=21.667;MAF_USDA=6.25
NC_035096.1	12102342	.	C	T	.	.	MAF_INRAE=34.81;MAF_USDA=12.941
NC_035096.1	12102421	.	C	A	.	.	MAF_USDA=2.459
NC_035096.1	12102445	.	C	G	.	.	MAF_USDA=4.098
NC_035096.1	12102603	.	G	A	.	.	MAF_USDA=3.279
NC_035096.1	12102707	.	C	T	.	.	MAF_USDA=2.459
NC_035096.1	12102849	.	G	C	.	.	MAF_INRAE=3.333
NC_035096.1	12102902	.	C	A	.	.	MAF_INRAE=9.167
NC_035096.1	12102903	.	C	A	.	.	MAF_INRAE=9.167
NC_035096.1	12102922	.	C	T	.	.	MAF_INRAE=12.5;MAF_USDA=31.25
NC_035096.1	12103012	.	G	T	.	.	MAF_USDA=10.588
NC_035096.1	12103062	.	C	G	.	.	MAF_USDA=9.836
NC_035096.1	12103185	.	C	T	.	.	MAF_INRAE=4.167
NC_035096.1	12103195	.	T	A	.	.	MAF_INRAE=35.443;MAF_USDA=11.176
NC_035096.1	12103206	.	A	C	.	.	MAF_USDA=2.459
NC_035096.1	12103223	.	C	T	.	.	MAF_INRAE=35.443;MAF_USDA=11.176
NC_035096.1	12103259	.	T	C	.	.	MAF_INRAE=38.333;MAF_USDA=14.583
NC_035096.1	12103349	.	C	T	.	.	MAF_USDA=4.098
NC_035096.1	12103397	.	A	T	.	.	MAF_USDA=1.667
NC_035096.1	12103440	.	A	T	.	.	MAF_USDA=8.197
NC_035096.1	12103598	.	A	T	.	.	MAF_USDA=14.583
NC_035096.1	12104171	.	G	T	.	.	MAF_USDA=8.824
NC_035096.1	12104188	.	T	C	.	.	MAF_USDA=9.167
NC_035096.1	12104199	.	C	G	.	.	MAF_USDA=1.639
NC_035096.1	12104214	.	G	A	.	.	MAF_USDA=9.524
NC_035096.1	12104227	.	C	T	.	.	MAF_USDA=2.459
NC_035096.1	12104234	.	C	G	.	.	MAF_USDA=14.706
NC_035096.1	12104265	.	G	T	.	.	MAF_USDA=8.824
NC_035096.1	12104321	.	C	T	.	.	MAF_INRAE=26.316;MAF_USDA=10.588
NC_035096.1	12104367	.	T	C	.	.	MAF_USDA=2.459
NC_035096.1	12104422	.	A	G	.	.	MAF_USDA=8.621
NC_035096.1	12104437	.	C	G	.	.	MAF_USDA=4.31
NC_035096.1	12104442	.	C	A	.	.	MAF_USDA=2.586
NC_035096.1	12104516	.	C	T	.	.	MAF_USDA=2.459
NC_035096.1	12104524	.	T	C	.	.	MAF_USDA=20.0
NC_035096.1	12104547	.	T	C	.	.	MAF_INRAE=34.177;MAF_USDA=11.765
NC_035096.1	12104548	.	T	C	.	.	MAF_INRAE=36.667;MAF_USDA=10.0
NC_035096.1	12104559	.	G	A	.	.	MAF_USDA=1.639
NC_035096.1	12104684	.	A	C	.	.	MAF_USDA=5.738
NC_035096.1	12104761	.	G	T	.	.	MAF_USDA=3.279
NC_035096.1	12104801	.	T	A	.	.	MAF_USDA=2.459
NC_035096.1	12104802	.	A	G	.	.	MAF_INRAE=4.167;MAF_USDA=1.639
NC_035096.1	12104820	.	A	G	.	.	MAF_USDA=1.639
NC_035096.1	12104832	.	C	A	.	.	MAF_INRAE=35.443;MAF_USDA=11.176
NC_035096.1	12104872	.	C	T	.	.	MAF_USDA=1.639
NC_035096.1	12104980	.	A	C	.	.	MAF_INRAE=36.076;MAF_USDA=11.176
NC_035096.1	12105002	.	C	G	.	.	MAF_INRAE=9.494
NC_035096.1	12105059	.	A	T	.	.	MAF_USDA=1.639
NC_035096.1	12105171	.	G	A	.	.	MAF_USDA=4.167
NC_035096.1	12105226	.	G	A	.	.	MAF_USDA=4.098
NC_035096.1	12105258	.	G	T	.	.	MAF_USDA=1.639
NC_035096.1	12105432	.	C	G	.	.	MAF_INRAE=9.167
NC_035096.1	12105474	.	C	A	.	.	MAF_USDA=2.083
NC_035096.1	12105485	.	T	A	.	.	MAF_INRAE=35.443;MAF_USDA=11.176
NC_035096.1	12105573	.	C	T	.	.	MAF_INRAE=18.987;MAF_USDA=14.706
NC_035096.1	12105580	.	G	T	.	.	MAF_USDA=1.639
NC_035096.1	12105602	.	A	T	.	.	MAF_INRAE=18.987;MAF_USDA=20.0
NC_035096.1	12105663	.	A	G	.	.	MAF_INRAE=39.241;MAF_USDA=23.529
NC_035096.1	12105669	.	C	T	.	.	MAF_USDA=9.016
NC_035096.1	12105715	.	G	T	.	.	MAF_INRAE=4.167;MAF_USDA=1.639
NC_035096.1	12105718	.	A	C	.	.	MAF_USDA=10.656
NC_035096.1	12105756	.	A	C	.	.	MAF_INRAE=39.873;MAF_USDA=23.529
NC_035096.1	12105762	.	C	A	.	.	MAF_INRAE=33.333;MAF_USDA=6.471
NC_035096.1	12105769	.	A	T	.	.	MAF_INRAE=3.333
NC_035096.1	12105887	.	G	A	.	.	MAF_INRAE=36.076;MAF_USDA=9.412
NC_035096.1	12105894	.	T	C	.	.	MAF_USDA=14.583
NC_035096.1	12105924	.	C	A	.	.	MAF_USDA=4.918
NC_035096.1	12105938	.	C	G	.	.	MAF_INRAE=4.167;MAF_USDA=4.098
NC_035096.1	12105947	.	A	G	.	.	MAF_USDA=3.279
NC_035096.1	12105961	.	G	T	.	.	MAF_INRAE=3.333
NC_035096.1	12105968	.	C	T	.	.	MAF_INRAE=18.987;MAF_USDA=20.588
NC_035096.1	12105984	.	A	C	.	.	MAF_USDA=1.639
NC_035096.1	12106000	.	T	C	.	.	MAF_USDA=12.295
NC_035096.1	12106074	.	T	G	.	.	MAF_INRAE=22.152;MAF_USDA=41.765
NC_035096.1	12106125	.	A	T	.	.	MAF_USDA=2.459
NC_035096.1	12106194	.	G	T	.	.	MAF_USDA=3.333
NC_035096.1	12106227	.	T	C	.	.	MAF_INRAE=39.241;MAF_USDA=22.941
NC_035096.1	12106239	.	C	G	.	.	MAF_USDA=2.459
NC_035096.1	12106285	.	G	C	.	.	MAF_USDA=4.098
NC_035096.1	12106383	.	A	T	.	.	MAF_USDA=1.639
NC_035096.1	12106385	.	A	G	.	.	MAF_USDA=6.557
NC_035096.1	12106404	.	C	G	.	.	MAF_INRAE=4.167;MAF_USDA=1.639
NC_035096.1	12106588	.	C	A	.	.	MAF_USDA=9.167
NC_035096.1	12106617	.	G	A	.	.	MAF_USDA=4.167
NC_035096.1	12106652	.	G	T	.	.	MAF_USDA=1.639
NC_035096.1	12106712	.	A	T	.	.	MAF_USDA=6.557
NC_035096.1	12106790	.	T	A	.	.	MAF_INRAE=36.076;MAF_USDA=11.176
NC_035096.1	12106823	.	G	A	.	.	MAF_INRAE=4.167;MAF_USDA=1.639
NC_035096.1	12106833	.	G	A	.	.	MAF_INRAE=3.333;MAF_USDA=4.918
NC_035096.1	12106847	.	C	G	.	.	MAF_USDA=10.656
NC_035096.1	12106913	.	C	A	.	.	MAF_USDA=1.639
NC_035096.1	12107007	.	G	A	.	.	MAF_INRAE=4.167
NC_035096.1	12107088	.	G	T	.	.	MAF_USDA=8.824
NC_035096.1	12107151	.	G	A	.	.	MAF_USDA=8.824
NC_035096.1	12107247	.	G	T	.	.	MAF_INRAE=4.167
NC_035096.1	12107424	.	C	A	.	.	MAF_INRAE=18.354
NC_035096.1	12107426	.	T	A	.	.	MAF_USDA=2.459
NC_035096.1	12107436	.	G	A	.	.	MAF_USDA=2.459
NC_035096.1	12107448	.	G	A	.	.	MAF_INRAE=36.076;MAF_USDA=10.588
NC_035096.1	12107456	.	C	T	.	.	MAF_INRAE=36.076;MAF_USDA=12.941
NC_035096.1	12107548	.	C	T	.	.	MAF_USDA=8.824
NC_035096.1	12107576	.	T	C	.	.	MAF_INRAE=35.443;MAF_USDA=9.836
NC_035096.1	12107732	.	A	T	.	.	MAF_USDA=1.639
NC_035096.1	12107859	.	T	G	.	.	MAF_INRAE=42.405;MAF_USDA=21.176
NC_035096.1	12107866	.	A	T	.	.	MAF_INRAE=18.354
NC_035096.1	12107871	.	G	A	.	.	MAF_USDA=1.639
NC_035096.1	12107941	.	G	A	.	.	MAF_USDA=11.176
NC_035096.1	12107962	.	G	T	.	.	MAF_USDA=1.639
NC_035096.1	12107979	.	C	T	.	.	MAF_USDA=4.706
NC_035096.1	12108029	.	C	G	.	.	MAF_USDA=4.167
NC_035096.1	12108104	.	A	C	.	.	MAF_INRAE=42.405;MAF_USDA=23.529
NC_035096.1	12108139	.	C	A	.	.	MAF_INRAE=26.316;MAF_USDA=2.459
NC_035096.1	12108180	.	C	T	.	.	MAF_USDA=1.639
NC_035096.1	12108313	.	T	G	.	.	MAF_USDA=9.016
NC_035096.1	12108556	.	G	T	.	.	MAF_USDA=1.639
NC_035096.1	12108697	.	C	T	.	.	MAF_USDA=2.459
NC_035096.1	12108779	.	C	T	.	.	MAF_INRAE=18.354;MAF_USDA=18.824
NC_035096.1	12108831	.	A	C	.	.	MAF_INRAE=18.354;MAF_USDA=3.279
NC_035096.1	12108841	.	G	T	.	.	MAF_INRAE=35.443;MAF_USDA=11.176
NC_035096.1	12108902	.	G	T	.	.	MAF_USDA=2.459
NC_035096.1	12108962	.	C	A	.	.	MAF_INRAE=4.167;MAF_USDA=1.639
NC_035096.1	12109023	.	C	T	.	.	MAF_INRAE=24.684;MAF_USDA=3.529
NC_035096.1	12109026	.	G	C	.	.	MAF_USDA=7.647
NC_035096.1	12109044	.	T	A	.	.	MAF_INRAE=3.333;MAF_USDA=4.118
NC_035096.1	12109045	.	G	A	.	.	MAF_INRAE=3.333;MAF_USDA=4.118
NC_035096.1	12109061	.	C	T	.	.	MAF_INRAE=18.354
NC_035096.1	12109085	.	G	A	.	.	MAF_INRAE=35.443;MAF_USDA=12.353
NC_035096.1	12109176	.	G	T	.	.	MAF_INRAE=42.405;MAF_USDA=17.059
NC_035096.1	12109205	.	C	T	.	.	MAF_INRAE=32.5;MAF_USDA=8.824
NC_035096.1	12109260	.	G	A	.	.	MAF_INRAE=42.405;MAF_USDA=27.647
NC_035096.1	12109306	.	A	G	.	.	MAF_USDA=4.918
NC_035096.1	12109311	.	A	C	.	.	MAF_INRAE=5.263;MAF_USDA=1.639
NC_035096.1	12109428	.	C	T	.	.	MAF_USDA=4.118
NC_035096.1	12109429	.	A	T	.	.	MAF_USDA=4.118
NC_035096.1	12109470	.	G	A	.	.	MAF_USDA=3.279
NC_035096.1	12109482	.	G	A	.	.	MAF_INRAE=21.519;MAF_USDA=5.738
NC_035096.1	12109695	.	C	T	.	.	MAF_USDA=2.083
NC_035096.1	12109703	.	C	T	.	.	MAF_INRAE=10.833;MAF_USDA=4.706
NC_035096.1	12109755	.	C	T	.	.	MAF_INRAE=3.333;MAF_USDA=3.279
NC_035096.1	12109818	.	T	G	.	.	MAF_INRAE=41.139;MAF_USDA=27.647
NC_035096.1	12109833	.	C	T	.	.	MAF_INRAE=18.354;MAF_USDA=21.176
NC_035096.1	12109903	.	C	T	.	.	MAF_USDA=2.459
NC_035096.1	12109918	.	C	T	.	.	MAF_INRAE=9.494
NC_035096.1	12109941	.	A	G	.	.	MAF_INRAE=41.139;MAF_USDA=30.588
NC_035096.1	12109945	.	G	A	.	.	MAF_INRAE=32.5;MAF_USDA=24.118
NC_035096.1	12109973	.	C	T	.	.	MAF_INRAE=11.392;MAF_USDA=4.706
NC_035096.1	12110094	.	A	G	.	.	MAF_INRAE=25.0;MAF_USDA=2.941
NC_035096.1	12110122	.	C	A	.	.	MAF_INRAE=4.167
NC_035096.1	12110135	.	G	A	.	.	MAF_USDA=14.583
NC_035096.1	12110163	.	T	C	.	.	MAF_INRAE=32.5;MAF_USDA=7.059
NC_035096.1	12110169	.	C	T	.	.	MAF_USDA=4.918
NC_035096.1	12110170	.	G	A	.	.	MAF_USDA=4.167
NC_035096.1	12110181	.	G	A	.	.	MAF_USDA=4.918
NC_035096.1	12110185	.	G	A	.	.	MAF_INRAE=5.263
NC_035096.1	12110204	.	C	T	.	.	MAF_USDA=2.459
NC_035096.1	12110243	.	A	T	.	.	MAF_INRAE=30.0;MAF_USDA=8.235
NC_035096.1	12110286	.	G	A	.	.	MAF_INRAE=18.354;MAF_USDA=4.098
NC_035096.1	12110626	.	C	T	.	.	MAF_USDA=2.083
NC_035096.1	12110640	.	C	T	.	.	MAF_INRAE=5.263;MAF_USDA=1.639
NC_035096.1	12110667	.	G	A	.	.	MAF_INRAE=34.81;MAF_USDA=13.095
NC_035096.1	12110704	.	G	A	.	.	MAF_INRAE=5.263;MAF_USDA=1.667
NC_035096.1	12110710	.	T	A	.	.	MAF_INRAE=12.025;MAF_USDA=4.762
NC_035096.1	12110759	.	G	C	.	.	MAF_USDA=11.667
NC_035096.1	12110774	.	C	A	.	.	MAF_INRAE=18.987;MAF_USDA=19.048
NC_035096.1	12110804	.	T	C	.	.	MAF_USDA=7.377
NC_035096.1	12110825	.	T	C	.	.	MAF_INRAE=41.139;MAF_USDA=28.824
NC_035096.1	12110978	.	C	G	.	.	MAF_INRAE=18.354;MAF_USDA=4.098
NC_035096.1	12111016	.	C	A	.	.	MAF_INRAE=11.392;MAF_USDA=4.706
NC_035096.1	12111072	.	T	G	.	.	MAF_INRAE=31.667;MAF_USDA=7.647
NC_035096.1	12111128	.	C	T	.	.	MAF_INRAE=9.167
NC_035096.1	12111239	.	A	G	.	.	MAF_USDA=10.0
NC_035096.1	12111299	.	C	T	.	.	MAF_INRAE=32.5;MAF_USDA=12.5
NC_035096.1	12111306	.	C	A	.	.	MAF_INRAE=10.0
NC_035096.1	12111393	.	A	G	.	.	MAF_INRAE=22.152;MAF_USDA=4.918
NC_035096.1	12111417	.	G	A	.	.	MAF_INRAE=9.494
NC_035096.1	12111464	.	G	A	.	.	MAF_INRAE=4.167
NC_035096.1	12111487	.	C	T	.	.	MAF_USDA=4.098
NC_035096.1	12111556	.	C	A	.	.	MAF_INRAE=18.333
NC_035096.1	12111570	.	C	T	.	.	MAF_INRAE=19.167
NC_035096.1	12111571	.	G	A	.	.	MAF_USDA=10.0
NC_035096.1	12111574	.	C	T	.	.	MAF_USDA=3.529
NC_035096.1	12111581	.	A	C	.	.	MAF_INRAE=19.167
NC_035096.1	12111606	.	A	G	.	.	MAF_INRAE=20.833;MAF_USDA=4.098
NC_035096.1	12111627	.	A	C	.	.	MAF_INRAE=49.167;MAF_USDA=9.836
NC_035096.1	12111641	.	T	G	.	.	MAF_INRAE=9.494
NC_035096.1	12111670	.	C	A	.	.	MAF_INRAE=33.333;MAF_USDA=8.434
NC_035096.1	12111727	.	A	G	.	.	MAF_USDA=10.833
NC_035096.1	12111745	.	T	C	.	.	MAF_INRAE=10.0
NC_035096.1	12111904	.	T	A	.	.	MAF_INRAE=11.392;MAF_USDA=4.819
NC_035096.1	12111942	.	G	T	.	.	MAF_INRAE=11.392;MAF_USDA=4.762
NC_035096.1	12111976	.	T	C	.	.	MAF_USDA=2.5
NC_035096.1	12112014	.	T	A	.	.	MAF_INRAE=15.0
NC_035096.1	12112020	.	T	A	.	.	MAF_INRAE=15.0
NC_035096.1	12112057	.	T	C	.	.	MAF_USDA=1.667
NC_035096.1	12112130	.	G	C	.	.	MAF_INRAE=22.152;MAF_USDA=47.024
NC_035096.1	12112153	.	C	T	.	.	MAF_INRAE=11.392;MAF_USDA=3.571
NC_035096.1	12112321	.	C	T	.	.	MAF_USDA=5.0
NC_035096.1	12112333	.	G	A	.	.	MAF_INRAE=31.667;MAF_USDA=9.524
NC_035096.1	12112355	.	A	T	.	.	MAF_INRAE=22.152;MAF_USDA=32.143
NC_035096.1	12112373	.	T	C	.	.	MAF_INRAE=22.152;MAF_USDA=45.833
NC_035096.1	12112375	.	T	A	.	.	MAF_INRAE=15.833
NC_035096.1	12112399	.	C	T	.	.	MAF_INRAE=2.5
NC_035096.1	12112403	.	A	G	.	.	MAF_INRAE=2.5
NC_035096.1	12112411	.	C	G	.	.	MAF_INRAE=2.5
NC_035096.1	12112412	.	C	G	.	.	MAF_INRAE=2.5
NC_035096.1	12112435	.	C	T	.	.	MAF_INRAE=31.667;MAF_USDA=8.235
NC_035096.1	12112446	.	T	C	.	.	MAF_INRAE=2.5
NC_035096.1	12112456	.	C	T	.	.	MAF_INRAE=2.5
NC_035096.1	12112468	.	C	T	.	.	MAF_INRAE=2.5
NC_035096.1	12112521	.	C	T	.	.	MAF_USDA=3.279
NC_035096.1	12112523	.	G	A	.	.	MAF_INRAE=18.987;MAF_USDA=18.824
NC_035096.1	12112552	.	T	A	.	.	MAF_INRAE=26.316;MAF_USDA=11.765
NC_035096.1	12112561	.	G	A	.	.	MAF_USDA=1.639
NC_035096.1	12112623	.	C	T	.	.	MAF_USDA=2.459
NC_035096.1	12112658	.	A	T	.	.	MAF_USDA=12.295
NC_035096.1	12112686	.	C	T	.	.	MAF_USDA=7.377
NC_035096.1	12112691	.	A	G	.	.	MAF_USDA=4.098
NC_035096.1	12112702	.	T	C	.	.	MAF_INRAE=8.228
NC_035096.1	12112711	.	C	G	.	.	MAF_USDA=7.377
NC_035096.1	12112717	.	C	A	.	.	MAF_INRAE=15.0;MAF_USDA=14.706
NC_035096.1	12112745	.	A	C	.	.	MAF_USDA=7.377
NC_035096.1	12112758	.	C	T	.	.	MAF_USDA=8.824
NC_035096.1	12112767	.	C	A	.	.	MAF_INRAE=1.667
NC_035096.1	12112774	.	C	T	.	.	MAF_INRAE=1.667
NC_035096.1	12112776	.	C	A	.	.	MAF_USDA=10.0
NC_035096.1	12112780	.	A	G	.	.	MAF_INRAE=1.667
NC_035096.1	12112786	.	T	C	.	.	MAF_USDA=2.459
NC_035096.1	12112852	.	G	T	.	.	MAF_INRAE=11.392;MAF_USDA=4.118
NC_035096.1	12112920	.	T	C	.	.	MAF_USDA=9.167
NC_035096.1	12112936	.	C	T	.	.	MAF_USDA=10.0
NC_035096.1	12113006	.	C	T	.	.	MAF_INRAE=36.076;MAF_USDA=12.941
NC_035096.1	12113040	.	C	T	.	.	MAF_INRAE=21.519;MAF_USDA=5.738
NC_035096.1	12113067	.	T	A	.	.	MAF_USDA=4.118
NC_035096.1	12113077	.	C	T	.	.	MAF_USDA=4.118
NC_035096.1	12113127	.	T	G	.	.	MAF_USDA=3.279
NC_035096.1	12113142	.	C	T	.	.	MAF_INRAE=22.785;MAF_USDA=46.471
NC_035096.1	12113166	.	C	T	.	.	MAF_USDA=1.639
NC_035096.1	12113172	.	T	C	.	.	MAF_USDA=5.294
NC_035096.1	12113183	.	T	A	.	.	MAF_INRAE=4.167;MAF_USDA=1.639
NC_035096.1	12113232	.	G	A	.	.	MAF_INRAE=4.167;MAF_USDA=2.459
NC_035096.1	12113288	.	G	A	.	.	MAF_INRAE=11.392;MAF_USDA=4.118
NC_035096.1	12113290	.	A	C	.	.	MAF_USDA=5.294
NC_035096.1	12113314	.	T	C	.	.	MAF_INRAE=11.392;MAF_USDA=4.118
NC_035096.1	12113334	.	C	A	.	.	MAF_USDA=4.167
NC_035096.1	12113336	.	G	T	.	.	MAF_INRAE=11.392;MAF_USDA=4.706
NC_035096.1	12113371	.	T	C	.	.	MAF_USDA=6.557
NC_035096.1	12113440	.	G	A	.	.	MAF_USDA=14.583
NC_035096.1	12113457	.	T	C	.	.	MAF_INRAE=44.937;MAF_USDA=16.471
NC_035096.1	12113545	.	T	A	.	.	MAF_USDA=12.5
NC_035096.1	12113561	.	A	T	.	.	MAF_USDA=12.5
NC_035096.1	12113575	.	A	G	.	.	MAF_USDA=15.882
NC_035096.1	12113590	.	G	T	.	.	MAF_USDA=14.583
NC_035096.1	12114992	.	G	A	.	.	MAF_INRAE=5.263
NC_035096.1	12115007	.	G	T	.	.	MAF_USDA=4.098
NC_035096.1	12115008	.	C	G	.	.	MAF_USDA=14.583
NC_035096.1	12115030	.	G	C	.	.	MAF_INRAE=31.667;MAF_USDA=7.647
NC_035096.1	12115058	.	T	C	.	.	MAF_USDA=4.918
NC_035096.1	12115111	.	G	A	.	.	MAF_INRAE=11.392;MAF_USDA=5.294
NC_035096.1	12115193	.	C	T	.	.	MAF_USDA=5.294
NC_035096.1	12115554	.	T	G	.	.	MAF_INRAE=30.0;MAF_USDA=5.738
NC_035096.1	12115601	.	C	A	.	.	MAF_USDA=4.118
NC_035096.1	12115607	.	C	G	.	.	MAF_INRAE=17.722
NC_035096.1	12115608	.	G	A	.	.	MAF_USDA=2.459
NC_035096.1	12115631	.	A	G	.	.	MAF_INRAE=3.333;MAF_USDA=3.279
NC_035096.1	12115790	.	C	T	.	.	MAF_USDA=1.639
NC_035096.1	12115838	.	C	T	.	.	MAF_USDA=10.417
NC_035096.1	12115857	.	T	G	.	.	MAF_USDA=10.417
NC_035096.1	12115929	.	T	C	.	.	MAF_USDA=4.167
NC_035096.1	12115930	.	G	A	.	.	MAF_USDA=4.167
NC_035096.1	12115942	.	A	T	.	.	MAF_INRAE=43.038;MAF_USDA=21.765
NC_035096.1	12115983	.	T	A	.	.	MAF_INRAE=42.405;MAF_USDA=23.529
NC_035096.1	12116208	.	A	C	.	.	MAF_INRAE=11.392;MAF_USDA=4.118
NC_035096.1	12116229	.	A	T	.	.	MAF_USDA=7.377
NC_035096.1	12116238	.	A	G	.	.	MAF_INRAE=5.263
NC_035096.1	12116243	.	C	A	.	.	MAF_INRAE=3.333
NC_035096.1	12116266	.	G	A	.	.	MAF_INRAE=10.127;MAF_USDA=4.118
NC_035096.1	12116270	.	C	A	.	.	MAF_USDA=8.235
NC_035096.1	12116370	.	T	G	.	.	MAF_USDA=15.574
NC_035096.1	12116484	.	C	A	.	.	MAF_INRAE=4.167;MAF_USDA=1.639
NC_035096.1	12116624	.	C	T	.	.	MAF_INRAE=4.167
NC_035096.1	12116631	.	C	T	.	.	MAF_INRAE=30.833;MAF_USDA=7.647
NC_035096.1	12116703	.	C	T	.	.	MAF_INRAE=3.333
NC_035096.1	12116768	.	C	T	.	.	MAF_USDA=10.588
NC_035096.1	12116807	.	C	T	.	.	MAF_USDA=2.941
NC_035096.1	12116831	.	G	A	.	.	MAF_USDA=7.377
NC_035096.1	12116836	.	C	T	.	.	MAF_USDA=1.639
NC_035096.1	12116875	.	A	T	.	.	MAF_USDA=4.167
NC_035096.1	12116909	.	G	A	.	.	MAF_USDA=5.882
NC_035096.1	12116934	.	G	T	.	.	MAF_USDA=4.118
NC_035096.1	12116950	.	T	C	.	.	MAF_INRAE=18.354;MAF_USDA=4.098
NC_035096.1	12117047	.	T	C	.	.	MAF_USDA=5.294
NC_035096.1	12117057	.	A	C	.	.	MAF_INRAE=3.333;MAF_USDA=1.639
NC_035096.1	12117073	.	A	C	.	.	MAF_USDA=2.459
NC_035096.1	12117074	.	A	G	.	.	MAF_USDA=2.353
NC_035096.1	12117080	.	G	T	.	.	MAF_INRAE=30.833;MAF_USDA=8.235
NC_035096.1	12117090	.	C	A	.	.	MAF_INRAE=15.833;MAF_USDA=3.279
NC_035096.1	12117149	.	T	A	.	.	MAF_INRAE=43.038;MAF_USDA=22.353
NC_035096.1	12117190	.	T	G	.	.	MAF_INRAE=11.392;MAF_USDA=4.118
NC_035096.1	12117206	.	G	A	.	.	MAF_INRAE=8.861
NC_035096.1	12117318	.	A	G	.	.	MAF_INRAE=11.392;MAF_USDA=3.571
NC_035096.1	12117332	.	G	A	.	.	MAF_INRAE=32.5;MAF_USDA=8.333
NC_035096.1	12117348	.	A	G	.	.	MAF_USDA=1.639
NC_035096.1	12117360	.	T	C	.	.	MAF_INRAE=41.772;MAF_USDA=44.706
NC_035096.1	12117363	.	G	A	.	.	MAF_INRAE=6.667;MAF_USDA=4.118
NC_035096.1	12117456	.	T	G	.	.	MAF_INRAE=36.076;MAF_USDA=12.941
NC_035096.1	12117509	.	A	T	.	.	MAF_INRAE=16.667;MAF_USDA=25.882
NC_035096.1	12117513	.	A	G	.	.	MAF_INRAE=4.167;MAF_USDA=2.459
NC_035096.1	12117539	.	T	A	.	.	MAF_USDA=2.459
NC_035096.1	12117572	.	C	T	.	.	MAF_INRAE=5.833
NC_035096.1	12117576	.	A	T	.	.	MAF_INRAE=18.987;MAF_USDA=9.524
NC_035096.1	12117578	.	A	T	.	.	MAF_INRAE=10.833;MAF_USDA=5.357
NC_035096.1	12117677	.	G	T	.	.	MAF_USDA=4.118
NC_035096.1	12117754	.	G	T	.	.	MAF_INRAE=5.263
NC_035096.1	12117756	.	A	G	.	.	MAF_USDA=1.639
NC_035096.1	12117796	.	A	C	.	.	MAF_INRAE=32.5;MAF_USDA=7.059
NC_035096.1	12117798	.	A	G	.	.	MAF_INRAE=32.5;MAF_USDA=7.059
NC_035096.1	12117814	.	T	C	.	.	MAF_INRAE=37.342;MAF_USDA=20.833
NC_035096.1	12117863	.	A	G	.	.	MAF_INRAE=37.342;MAF_USDA=22.353
NC_035096.1	12117921	.	T	C	.	.	MAF_USDA=8.197
NC_035096.1	12117927	.	C	T	.	.	MAF_INRAE=3.333;MAF_USDA=3.279
NC_035096.1	12117948	.	C	A	.	.	MAF_INRAE=12.658;MAF_USDA=15.882
NC_035096.1	12117964	.	C	A	.	.	MAF_INRAE=35.0;MAF_USDA=12.353
NC_035096.1	12117979	.	C	A	.	.	MAF_INRAE=35.833;MAF_USDA=10.0
NC_035096.1	12118053	.	C	T	.	.	MAF_USDA=2.459
NC_035096.1	12118082	.	G	T	.	.	MAF_USDA=1.639
NC_035096.1	12118102	.	G	A	.	.	MAF_USDA=4.167
NC_035096.1	12118134	.	T	G	.	.	MAF_USDA=3.529
NC_035096.1	12118157	.	C	A	.	.	MAF_INRAE=11.667;MAF_USDA=8.824
NC_035096.1	12118175	.	G	T	.	.	MAF_INRAE=5.263;MAF_USDA=4.918
NC_035096.1	12118225	.	C	A	.	.	MAF_INRAE=17.089;MAF_USDA=29.167
NC_035096.1	12118361	.	G	A	.	.	MAF_INRAE=10.127;MAF_USDA=11.765
NC_035096.1	12118434	.	A	C	.	.	MAF_INRAE=10.759;MAF_USDA=23.529
NC_035096.1	12118443	.	G	A	.	.	MAF_INRAE=21.667;MAF_USDA=6.25
NC_035096.1	12118518	.	G	T	.	.	MAF_USDA=6.557
NC_035096.1	12118555	.	G	A	.	.	MAF_USDA=3.279
NC_035096.1	12118649	.	G	A	.	.	MAF_USDA=1.639
NC_035096.1	12118678	.	C	A	.	.	MAF_USDA=2.459
NC_035096.1	12118723	.	A	G	.	.	MAF_USDA=2.459
NC_035096.1	12118744	.	G	A	.	.	MAF_USDA=3.279
NC_035096.1	12118773	.	T	G	.	.	MAF_INRAE=34.167;MAF_USDA=12.5
NC_035096.1	12118774	.	T	G	.	.	MAF_INRAE=15.833;MAF_USDA=29.167
NC_035096.1	12118797	.	A	T	.	.	MAF_USDA=4.098
NC_035096.1	12118838	.	C	T	.	.	MAF_USDA=4.118
NC_035096.1	12118844	.	T	G	.	.	MAF_INRAE=2.532;MAF_USDA=6.471
NC_035096.1	12118881	.	G	C	.	.	MAF_INRAE=44.304;MAF_USDA=31.765
NC_035096.1	12119020	.	G	A	.	.	MAF_INRAE=31.646;MAF_USDA=37.647
NC_035096.1	12119097	.	G	A	.	.	MAF_INRAE=25.949;MAF_USDA=5.294
NC_035096.1	12119102	.	T	C	.	.	MAF_USDA=7.647
NC_035096.1	12119103	.	G	T	.	.	MAF_INRAE=27.215;MAF_USDA=13.529
NC_035096.1	12119196	.	T	C	.	.	MAF_INRAE=25.316;MAF_USDA=2.941
NC_035096.1	12119201	.	T	C	.	.	MAF_INRAE=25.316;MAF_USDA=2.941
NC_035096.1	12119222	.	C	T	.	.	MAF_INRAE=18.987;MAF_USDA=11.176
NC_035096.1	12119223	.	G	A	.	.	MAF_INRAE=25.316;MAF_USDA=2.941
NC_035096.1	12119230	.	C	A	.	.	MAF_INRAE=36.076;MAF_USDA=12.941
NC_035096.1	12119232	.	C	T	.	.	MAF_USDA=10.0
NC_035096.1	12119250	.	G	A	.	.	MAF_USDA=4.118
NC_035096.1	12119307	.	C	G	.	.	MAF_USDA=1.639
NC_035096.1	12119497	.	G	A	.	.	MAF_USDA=1.639
NC_035096.1	12119610	.	C	T	.	.	MAF_USDA=2.5
NC_035096.1	12119611	.	G	A	.	.	MAF_INRAE=2.532;MAF_USDA=27.381
NC_035096.1	12119658	.	G	A	.	.	MAF_INRAE=4.167
NC_035096.1	12119659	.	T	A	.	.	MAF_INRAE=4.167
NC_035096.1	12119675	.	C	T	.	.	MAF_USDA=4.167
NC_035096.1	12119844	.	G	A	.	.	MAF_INRAE=14.167;MAF_USDA=8.824
NC_035096.1	12119855	.	C	T	.	.	MAF_INRAE=12.658;MAF_USDA=28.235
NC_035096.1	12119939	.	C	G	.	.	MAF_INRAE=17.089;MAF_USDA=29.167
NC_035096.1	12119948	.	G	A	.	.	MAF_USDA=4.167
NC_035096.1	12120005	.	T	C	.	.	MAF_INRAE=13.291;MAF_USDA=30.588
NC_035096.1	12120047	.	G	T	.	.	MAF_USDA=1.639
NC_035096.1	12120180	.	G	A	.	.	MAF_USDA=6.25
NC_035096.1	12120283	.	G	A	.	.	MAF_INRAE=10.759;MAF_USDA=4.098
NC_035096.1	12120300	.	A	T	.	.	MAF_INRAE=4.167
NC_035096.1	12120319	.	G	A	.	.	MAF_USDA=2.459
NC_035096.1	12120346	.	A	T	.	.	MAF_USDA=8.333
NC_035096.1	12120352	.	C	G	.	.	MAF_USDA=6.25
NC_035096.1	12120353	.	C	T	.	.	MAF_USDA=6.25
NC_035096.1	12120357	.	A	G	.	.	MAF_USDA=6.25
NC_035096.1	12120358	.	C	G	.	.	MAF_USDA=6.25
NC_035096.1	12120369	.	A	C	.	.	MAF_USDA=4.167
NC_035096.1	12120426	.	A	G	.	.	MAF_USDA=4.167
NC_035096.1	12120466	.	G	T	.	.	MAF_USDA=1.639
NC_035096.1	12120575	.	A	C	.	.	MAF_INRAE=33.333;MAF_USDA=10.588
NC_035096.1	12120720	.	C	A	.	.	MAF_INRAE=36.076;MAF_USDA=13.529
NC_035096.1	12120790	.	T	C	.	.	MAF_INRAE=13.291;MAF_USDA=23.529
NC_035096.1	12120815	.	C	T	.	.	MAF_INRAE=36.076;MAF_USDA=12.941
NC_035096.1	12120836	.	A	T	.	.	MAF_INRAE=2.532;MAF_USDA=20.0
NC_035096.1	12120865	.	C	G	.	.	MAF_INRAE=8.861;MAF_USDA=1.639
NC_035096.1	12120866	.	C	A	.	.	MAF_USDA=1.639
NC_035096.1	12120959	.	A	G	.	.	MAF_USDA=4.118
NC_035096.1	12120979	.	G	T	.	.	MAF_INRAE=10.0;MAF_USDA=4.706
NC_035096.1	12121005	.	T	A	.	.	MAF_INRAE=10.759;MAF_USDA=4.098
NC_035096.1	12121043	.	T	A	.	.	MAF_USDA=2.459
NC_035096.1	12121069	.	G	A	.	.	MAF_INRAE=5.263
NC_035096.1	12121071	.	G	A	.	.	MAF_INRAE=2.532;MAF_USDA=20.0
NC_035096.1	12121081	.	C	T	.	.	MAF_INRAE=4.167
NC_035096.1	12121084	.	G	A	.	.	MAF_INRAE=10.759;MAF_USDA=4.098
NC_035096.1	12121141	.	G	T	.	.	MAF_INRAE=28.481;MAF_USDA=14.118
NC_035096.1	12121239	.	A	T	.	.	MAF_USDA=1.639
NC_035096.1	12121330	.	C	A	.	.	MAF_INRAE=49.367;MAF_USDA=41.667
NC_035096.1	12121365	.	G	A	.	.	MAF_USDA=22.917
NC_035096.1	12121367	.	A	T	.	.	MAF_USDA=16.667
NC_035096.1	12121368	.	C	G	.	.	MAF_INRAE=1.667
NC_035096.1	12121389	.	T	G	.	.	MAF_INRAE=1.667;MAF_USDA=8.333
NC_035096.1	12121568	.	A	G	.	.	MAF_INRAE=13.291
NC_035096.1	12121572	.	T	G	.	.	MAF_INRAE=18.354
NC_035096.1	12121615	.	G	A	.	.	MAF_INRAE=8.861;MAF_USDA=10.0
NC_035096.1	12121619	.	C	T	.	.	MAF_USDA=4.167
NC_035096.1	12121658	.	C	T	.	.	MAF_INRAE=4.167;MAF_USDA=27.059
NC_035096.1	12121701	.	C	A	.	.	MAF_INRAE=35.443;MAF_USDA=12.941
NC_035096.1	12121857	.	A	G	.	.	MAF_USDA=1.639
NC_035096.1	12121935	.	G	A	.	.	MAF_INRAE=8.861;MAF_USDA=10.0
NC_035096.1	12122033	.	A	G	.	.	MAF_INRAE=35.443;MAF_USDA=14.583
NC_035096.1	12122037	.	G	T	.	.	MAF_USDA=10.417
NC_035096.1	12122086	.	T	C	.	.	MAF_INRAE=49.367;MAF_USDA=45.294
NC_035096.1	12122121	.	C	A	.	.	MAF_INRAE=18.987;MAF_USDA=10.588
NC_035096.1	12122129	.	A	T	.	.	MAF_INRAE=31.646;MAF_USDA=42.941
NC_035096.1	12122175	.	G	A	.	.	MAF_INRAE=8.861;MAF_USDA=1.639
NC_035096.1	12122207	.	T	A	.	.	MAF_INRAE=36.076;MAF_USDA=12.941
NC_035096.1	12122235	.	G	A	.	.	MAF_USDA=2.459
NC_035096.1	12122264	.	C	A	.	.	MAF_INRAE=12.658;MAF_USDA=24.706
NC_035096.1	12122271	.	T	G	.	.	MAF_INRAE=10.127;MAF_USDA=5.738
NC_035096.1	12122285	.	G	A	.	.	MAF_INRAE=27.215;MAF_USDA=12.941
NC_035096.1	12122302	.	A	G	.	.	MAF_INRAE=3.333
NC_035096.1	12122367	.	G	T	.	.	MAF_INRAE=35.443;MAF_USDA=12.941
NC_035096.1	12122406	.	C	A	.	.	MAF_USDA=4.098
NC_035096.1	12122416	.	A	T	.	.	MAF_USDA=1.639
NC_035096.1	12122450	.	T	A	.	.	MAF_INRAE=18.987;MAF_USDA=29.167
NC_035096.1	12122493	.	G	T	.	.	MAF_INRAE=8.861;MAF_USDA=1.639
NC_035096.1	12122513	.	A	T	.	.	MAF_INRAE=36.076;MAF_USDA=12.353
NC_035096.1	12122539	.	G	C	.	.	MAF_USDA=4.918
NC_035096.1	12122544	.	T	G	.	.	MAF_INRAE=13.291;MAF_USDA=24.706
NC_035096.1	12122565	.	T	G	.	.	MAF_USDA=2.459
NC_035096.1	12122600	.	C	G	.	.	MAF_INRAE=27.215;MAF_USDA=14.706
NC_035096.1	12122637	.	T	A	.	.	MAF_USDA=6.667
NC_035096.1	12122638	.	T	G	.	.	MAF_USDA=7.059
NC_035096.1	12122645	.	A	T	.	.	MAF_INRAE=36.076;MAF_USDA=13.529
NC_035096.1	12122646	.	G	T	.	.	MAF_INRAE=39.167;MAF_USDA=13.529
NC_035096.1	12122656	.	G	A	.	.	MAF_USDA=4.118
NC_035096.1	12122702	.	A	T	.	.	MAF_INRAE=34.81;MAF_USDA=13.529
NC_035096.1	12122766	.	C	T	.	.	MAF_INRAE=8.861
NC_035096.1	12122785	.	A	G	.	.	MAF_INRAE=36.076;MAF_USDA=13.69
NC_035096.1	12122879	.	C	T	.	.	MAF_USDA=4.098
NC_035096.1	12122883	.	G	A	.	.	MAF_INRAE=36.667;MAF_USDA=11.765
NC_035096.1	12122893	.	C	A	.	.	MAF_INRAE=35.833;MAF_USDA=10.588
NC_035096.1	12122898	.	C	A	.	.	MAF_INRAE=36.076;MAF_USDA=12.353
NC_035096.1	12122911	.	A	G	.	.	MAF_INRAE=35.443;MAF_USDA=12.353
NC_035096.1	12122925	.	C	A	.	.	MAF_INRAE=35.443;MAF_USDA=12.353
NC_035096.1	12122955	.	A	G	.	.	MAF_USDA=4.118
NC_035096.1	12123006	.	C	T	.	.	MAF_INRAE=9.494
NC_035096.1	12123054	.	T	C	.	.	MAF_INRAE=8.861;MAF_USDA=1.639
NC_035096.1	12123077	.	T	C	.	.	MAF_INRAE=36.076;MAF_USDA=12.353
NC_035096.1	12123116	.	G	A	.	.	MAF_INRAE=27.848;MAF_USDA=14.118
NC_035096.1	12123153	.	C	G	.	.	MAF_USDA=4.118
NC_035096.1	12123158	.	A	G	.	.	MAF_INRAE=9.494
NC_035096.1	12123194	.	A	C	.	.	MAF_USDA=4.118
NC_035096.1	12123247	.	G	A	.	.	MAF_INRAE=27.848;MAF_USDA=14.706
NC_035096.1	12123271	.	C	T	.	.	MAF_INRAE=4.167
NC_035096.1	12123327	.	G	A	.	.	MAF_USDA=4.118
NC_035096.1	12123339	.	T	C	.	.	MAF_INRAE=15.19;MAF_USDA=1.639
NC_035096.1	12123406	.	T	G	.	.	MAF_USDA=4.118
NC_035096.1	12123451	.	G	C	.	.	MAF_USDA=11.475
NC_035096.1	12123510	.	G	T	.	.	MAF_INRAE=36.076;MAF_USDA=12.353
NC_035096.1	12123598	.	T	G	.	.	MAF_USDA=2.459
NC_035096.1	12123691	.	T	A	.	.	MAF_INRAE=36.076;MAF_USDA=12.941
NC_035096.1	12123721	.	A	T	.	.	MAF_USDA=1.639
NC_035096.1	12123835	.	A	T	.	.	MAF_INRAE=35.833;MAF_USDA=11.176
NC_035096.1	12123909	.	A	G	.	.	MAF_INRAE=31.013;MAF_USDA=48.235
NC_035096.1	12124052	.	A	G	.	.	MAF_USDA=27.083
NC_035096.1	12124071	.	T	A	.	.	MAF_INRAE=10.833;MAF_USDA=4.706
NC_035096.1	12124093	.	C	T	.	.	MAF_INRAE=36.709;MAF_USDA=12.941
NC_035096.1	12124176	.	T	G	.	.	MAF_INRAE=4.167;MAF_USDA=1.639
NC_035096.1	12124184	.	C	T	.	.	MAF_INRAE=10.526
NC_035096.1	12124194	.	T	A	.	.	MAF_INRAE=36.076;MAF_USDA=12.941
NC_035096.1	12124265	.	C	T	.	.	MAF_INRAE=22.152;MAF_USDA=11.176
NC_035096.1	12124266	.	G	T	.	.	MAF_INRAE=14.167;MAF_USDA=6.25
NC_035096.1	12124400	.	G	A	.	.	MAF_INRAE=35.443;MAF_USDA=12.353
NC_035096.1	12124469	.	G	A	.	.	MAF_INRAE=36.076;MAF_USDA=12.353
NC_035096.1	12124491	.	G	A	.	.	MAF_INRAE=35.833;MAF_USDA=11.765
NC_035096.1	12124537	.	T	C	.	.	MAF_INRAE=3.333;MAF_USDA=1.639
NC_035096.1	12124545	.	C	T	.	.	MAF_INRAE=8.861;MAF_USDA=2.353
NC_035096.1	12124554	.	T	C	.	.	MAF_INRAE=1.667
NC_035096.1	12124556	.	CATTCA	CATTCG	.	.	MAF_USDA=41.667
NC_035096.1	12124561	.	A	G	.	.	MAF_INRAE=42.105
NC_035096.1	12124640	.	G	T	.	.	MAF_INRAE=36.076;MAF_USDA=12.353
NC_035096.1	12124641	.	T	G	.	.	MAF_USDA=8.197
NC_035096.1	12124650	.	T	C	.	.	MAF_INRAE=36.076;MAF_USDA=12.353
NC_035096.1	12124693	.	C	T	.	.	MAF_USDA=1.639
NC_035096.1	12124694	.	A	T	.	.	MAF_INRAE=36.076;MAF_USDA=26.471
NC_035096.1	12124734	.	G	T	.	.	MAF_INRAE=36.076;MAF_USDA=11.765
NC_035096.1	12124754	.	G	C	.	.	MAF_INRAE=36.076;MAF_USDA=12.353
NC_035096.1	12124784	.	G	T	.	.	MAF_INRAE=22.152;MAF_USDA=12.353
NC_035096.1	12124823	.	G	T	.	.	MAF_INRAE=4.167
NC_035096.1	12124836	.	C	T	.	.	MAF_USDA=4.167
NC_035096.1	12124842	.	T	A	.	.	MAF_INRAE=35.833;MAF_USDA=11.176
NC_035096.1	12124919	.	T	C	.	.	MAF_INRAE=35.443;MAF_USDA=11.765
NC_035096.1	12124921	.	T	A	.	.	MAF_INRAE=38.333;MAF_USDA=11.765
NC_035096.1	12124925	.	C	T	.	.	MAF_INRAE=38.333;MAF_USDA=12.353
NC_035096.1	12124932	.	C	A	.	.	MAF_INRAE=35.443;MAF_USDA=11.765
NC_035096.1	12124934	.	A	T	.	.	MAF_INRAE=38.333;MAF_USDA=11.765
NC_035096.1	12124945	.	T	A	.	.	MAF_INRAE=35.443;MAF_USDA=12.353
NC_035096.1	12125017	.	G	T	.	.	MAF_INRAE=9.494
NC_035096.1	12125087	.	T	C	.	.	MAF_INRAE=36.076;MAF_USDA=12.941
NC_035096.1	12125144	.	A	T	.	.	MAF_INRAE=36.076;MAF_USDA=12.941
NC_035096.1	12125162	.	G	A	.	.	MAF_INRAE=22.152;MAF_USDA=12.353
NC_035096.1	12125167	.	T	C	.	.	MAF_INRAE=5.263
NC_035096.1	12125254	.	G	A	.	.	MAF_INRAE=3.333;MAF_USDA=2.459
NC_035096.1	12125276	.	G	A	.	.	MAF_INRAE=10.759;MAF_USDA=17.647
NC_035096.1	12125433	.	T	G	.	.	MAF_INRAE=35.443;MAF_USDA=12.941
NC_035096.1	12125447	.	C	T	.	.	MAF_INRAE=2.532;MAF_USDA=8.235
NC_035096.1	12125569	.	C	T	.	.	MAF_INRAE=8.861;MAF_USDA=1.639
NC_035096.1	12125663	.	G	T	.	.	MAF_INRAE=36.076;MAF_USDA=12.353
NC_035096.1	12125784	.	G	A	.	.	MAF_USDA=13.529
NC_035096.1	12125805	.	A	T	.	.	MAF_INRAE=5.263;MAF_USDA=3.279
NC_035096.1	12125920	.	A	T	.	.	MAF_INRAE=36.076;MAF_USDA=12.5
NC_035096.1	12125922	.	C	A	.	.	MAF_INRAE=3.333
NC_035096.1	12125927	.	G	T	.	.	MAF_INRAE=35.833;MAF_USDA=10.656
NC_035096.1	12125994	.	G	A	.	.	MAF_INRAE=36.076;MAF_USDA=12.941
NC_035096.1	12125999	.	C	T	.	.	MAF_INRAE=35.833;MAF_USDA=11.765
NC_035096.1	12126015	.	T	C	.	.	MAF_INRAE=22.152;MAF_USDA=24.706
NC_035096.1	12126031	.	C	T	.	.	MAF_INRAE=22.152;MAF_USDA=12.353
NC_035096.1	12126118	.	G	A	.	.	MAF_INRAE=36.076;MAF_USDA=12.941
NC_035096.1	12126158	.	T	A	.	.	MAF_INRAE=35.443;MAF_USDA=12.941
NC_035096.1	12126232	.	G	C	.	.	MAF_INRAE=39.167;MAF_USDA=14.583
NC_035096.1	12126233	.	T	C	.	.	MAF_INRAE=39.167;MAF_USDA=14.583
NC_035096.1	12126261	.	C	T	.	.	MAF_INRAE=3.333;MAF_USDA=2.459
NC_035096.1	12126267	.	G	A	.	.	MAF_INRAE=3.333
NC_035096.1	12126286	.	G	A	.	.	MAF_INRAE=34.177;MAF_USDA=11.765
NC_035096.1	12126309	.	C	T	.	.	MAF_INRAE=22.152;MAF_USDA=12.941
NC_035096.1	12126310	.	G	A	.	.	MAF_INRAE=20.0;MAF_USDA=4.118
NC_035096.1	12126345	.	C	T	.	.	MAF_INRAE=36.076;MAF_USDA=9.412
NC_035096.1	12126346	.	A	G	.	.	MAF_INRAE=39.167;MAF_USDA=9.412
NC_035096.1	12126391	.	T	A	.	.	MAF_INRAE=36.076;MAF_USDA=11.176
NC_035096.1	12126400	.	A	T	.	.	MAF_INRAE=8.861
NC_035096.1	12126463	.	G	A	.	.	MAF_INRAE=26.316;MAF_USDA=1.639
NC_035096.1	12126486	.	C	T	.	.	MAF_USDA=1.639
NC_035096.1	12126490	.	T	C	.	.	MAF_INRAE=36.076;MAF_USDA=12.353
NC_035096.1	12126498	.	A	G	.	.	MAF_USDA=18.235
NC_035096.1	12126505	.	G	A	.	.	MAF_USDA=1.639
NC_035096.1	12126510	.	A	T	.	.	MAF_USDA=4.167
NC_035096.1	12126539	.	T	A	.	.	MAF_USDA=2.459
NC_035096.1	12126561	.	A	T	.	.	MAF_INRAE=36.076;MAF_USDA=12.353
NC_035096.1	12126567	.	T	A	.	.	MAF_INRAE=36.076;MAF_USDA=12.941
NC_035096.1	12126692	.	A	C	.	.	MAF_INRAE=31.013;MAF_USDA=47.059
NC_035096.1	12126724	.	G	T	.	.	MAF_INRAE=20.833;MAF_USDA=29.412
NC_035096.1	12126743	.	G	A	.	.	MAF_INRAE=4.167;MAF_USDA=16.393
NC_035096.1	12126862	.	C	T	.	.	MAF_INRAE=34.81;MAF_USDA=12.941
NC_035096.1	12126928	.	T	C	.	.	MAF_USDA=2.459
NC_035096.1	12126931	.	C	T	.	.	MAF_INRAE=4.167
NC_035096.1	12126964	.	T	C	.	.	MAF_INRAE=36.076;MAF_USDA=11.176
NC_035096.1	12127052	.	T	C	.	.	MAF_INRAE=36.076;MAF_USDA=12.5
NC_035096.1	12127091	.	C	T	.	.	MAF_INRAE=36.076;MAF_USDA=12.941
NC_035096.1	12127136	.	G	T	.	.	MAF_INRAE=2.532;MAF_USDA=6.471
NC_035096.1	12127139	.	C	T	.	.	MAF_INRAE=25.316;MAF_USDA=13.529
NC_035096.1	12127206	.	A	C	.	.	MAF_INRAE=4.167;MAF_USDA=11.475
NC_035096.1	12127210	.	C	T	.	.	MAF_INRAE=36.076;MAF_USDA=11.765
NC_035096.1	12127296	.	A	C	.	.	MAF_USDA=8.235
NC_035096.1	12127407	.	G	T	.	.	MAF_USDA=1.667
NC_035096.1	12127537	.	A	G	.	.	MAF_USDA=2.459
NC_035096.1	12127565	.	C	A	.	.	MAF_USDA=1.639
NC_035096.1	12127573	.	A	C	.	.	MAF_USDA=4.167
NC_035096.1	12127584	.	T	G	.	.	MAF_INRAE=10.833;MAF_USDA=4.706
NC_035096.1	12127723	.	C	T	.	.	MAF_INRAE=26.316;MAF_USDA=1.639
NC_035096.1	12127792	.	T	G	.	.	MAF_INRAE=35.0;MAF_USDA=45.833
NC_035096.1	12127842	.	C	T	.	.	MAF_INRAE=22.152;MAF_USDA=11.176
NC_035096.1	12127854	.	G	T	.	.	MAF_INRAE=22.152;MAF_USDA=11.176
NC_035096.1	12127878	.	G	T	.	.	MAF_INRAE=10.759;MAF_USDA=4.918
NC_035096.1	12127933	.	T	C	.	.	MAF_USDA=2.459
NC_035096.1	12127935	.	T	C	.	.	MAF_INRAE=8.861;MAF_USDA=1.639
NC_035096.1	12127983	.	G	A	.	.	MAF_INRAE=8.861;MAF_USDA=1.639
NC_035096.1	12127997	.	A	G	.	.	MAF_USDA=9.016
NC_035096.1	12128033	.	A	T	.	.	MAF_INRAE=2.532;MAF_USDA=10.588
NC_035096.1	12128087	.	C	G	.	.	MAF_INRAE=4.167
NC_035096.1	12128089	.	G	T	.	.	MAF_INRAE=5.263
NC_035096.1	12128093	.	A	C	.	.	MAF_INRAE=4.167;MAF_USDA=10.656
NC_035096.1	12128226	.	C	T	.	.	MAF_USDA=4.167
NC_035096.1	12128266	.	C	T	.	.	MAF_INRAE=24.684;MAF_USDA=21.765
NC_035096.1	12128276	.	G	A	.	.	MAF_INRAE=9.494
NC_035096.1	12128350	.	T	A	.	.	MAF_INRAE=10.833;MAF_USDA=4.706
NC_035096.1	12128388	.	T	C	.	.	MAF_USDA=8.824
NC_035096.1	12128389	.	A	G	.	.	MAF_USDA=19.412
NC_035096.1	12128550	.	T	C	.	.	MAF_INRAE=25.316;MAF_USDA=12.941
NC_035096.1	12128582	.	T	C	.	.	MAF_USDA=11.176
NC_035096.1	12128599	.	C	G	.	.	MAF_USDA=6.471
NC_035096.1	12128600	.	A	T	.	.	MAF_USDA=18.824
NC_035096.1	12128601	.	T	A	.	.	MAF_USDA=12.941
NC_035096.1	12128653	.	T	G	.	.	MAF_USDA=2.459
NC_035096.1	12128680	.	C	T	.	.	MAF_USDA=14.118
NC_035096.1	12128683	.	C	T	.	.	MAF_INRAE=4.167;MAF_USDA=1.639
NC_035096.1	12128691	.	T	C	.	.	MAF_USDA=1.639
NC_035096.1	12128745	.	A	T	.	.	MAF_INRAE=24.684;MAF_USDA=18.235
NC_035096.1	12128754	.	T	C	.	.	MAF_INRAE=4.167;MAF_USDA=12.295
NC_035096.1	12128797	.	G	A	.	.	MAF_USDA=9.836
NC_035096.1	12128801	.	C	A	.	.	MAF_USDA=1.639
NC_035096.1	12128850	.	G	A	.	.	MAF_INRAE=8.861
NC_035096.1	12128925	.	C	T	.	.	MAF_INRAE=25.316;MAF_USDA=12.353
NC_035096.1	12128926	.	G	A	.	.	MAF_INRAE=11.667;MAF_USDA=4.118
NC_035096.1	12128978	.	G	A	.	.	MAF_INRAE=4.43;MAF_USDA=12.353
NC_035096.1	12129097	.	C	T	.	.	MAF_INRAE=18.354;MAF_USDA=4.118
NC_035096.1	12129098	.	C	A	.	.	MAF_USDA=1.639
NC_035096.1	12129176	.	C	T	.	.	MAF_INRAE=45.57;MAF_USDA=35.294
NC_035096.1	12129195	.	T	C	.	.	MAF_INRAE=8.861;MAF_USDA=9.412
NC_035096.1	12129237	.	C	T	.	.	MAF_USDA=1.639
NC_035096.1	12129275	.	C	T	.	.	MAF_INRAE=33.544;MAF_USDA=12.5
NC_035096.1	12129343	.	A	C	.	.	MAF_INRAE=36.076;MAF_USDA=11.667
NC_035096.1	12129356	.	A	G	.	.	MAF_INRAE=36.076;MAF_USDA=12.353
NC_035096.1	12129385	.	A	C	.	.	MAF_INRAE=36.076;MAF_USDA=12.353
NC_035096.1	12129390	.	A	C	.	.	MAF_INRAE=24.684;MAF_USDA=12.941
NC_035096.1	12129448	.	A	G	.	.	MAF_INRAE=3.333;MAF_USDA=3.529
NC_035096.1	12129449	.	G	T	.	.	MAF_USDA=1.639
NC_035096.1	12129461	.	G	T	.	.	MAF_INRAE=2.532;MAF_USDA=7.059
NC_035096.1	12129506	.	G	T	.	.	MAF_USDA=1.639
NC_035096.1	12129573	.	C	T	.	.	MAF_INRAE=15.19
NC_035096.1	12129590	.	A	T	.	.	MAF_INRAE=28.333;MAF_USDA=4.167
NC_035096.1	12129595	.	C	A	.	.	MAF_INRAE=11.667;MAF_USDA=1.765
NC_035096.1	12129646	.	A	C	.	.	MAF_INRAE=35.443;MAF_USDA=12.941
NC_035096.1	12129666	.	T	A	.	.	MAF_USDA=1.639
NC_035096.1	12129689	.	G	A	.	.	MAF_INRAE=35.443;MAF_USDA=12.941
NC_035096.1	12129859	.	G	A	.	.	MAF_INRAE=2.532;MAF_USDA=6.471
NC_035096.1	12129870	.	T	C	.	.	MAF_INRAE=25.316;MAF_USDA=12.941
NC_035096.1	12129965	.	A	G	.	.	MAF_USDA=1.639
NC_035096.1	12129986	.	G	A	.	.	MAF_USDA=1.639
NC_035096.1	12129988	.	A	T	.	.	MAF_INRAE=8.228;MAF_USDA=13.529
NC_035096.1	12130036	.	G	A	.	.	MAF_INRAE=3.333;MAF_USDA=3.529
NC_035096.1	12130144	.	C	T	.	.	MAF_USDA=1.639
NC_035096.1	12130199	.	G	A	.	.	MAF_USDA=9.016
NC_035096.1	12130216	.	G	A	.	.	MAF_USDA=4.706
NC_035096.1	12130256	.	A	G	.	.	MAF_USDA=1.639
NC_035096.1	12130266	.	C	A	.	.	MAF_USDA=1.639
NC_035096.1	12130269	.	A	T	.	.	MAF_USDA=6.471
NC_035096.1	12130280	.	A	T	.	.	MAF_INRAE=11.667
NC_035096.1	12130300	.	A	G	.	.	MAF_USDA=1.639
NC_035096.1	12130404	.	T	C	.	.	MAF_INRAE=36.076;MAF_USDA=12.941
NC_035096.1	12130416	.	C	A	.	.	MAF_INRAE=8.228
NC_035096.1	12130433	.	A	G	.	.	MAF_INRAE=35.443;MAF_USDA=12.941
NC_035096.1	12130439	.	G	A	.	.	MAF_INRAE=35.443;MAF_USDA=12.353
NC_035096.1	12130480	.	C	T	.	.	MAF_USDA=1.639
NC_035096.1	12130529	.	T	G	.	.	MAF_INRAE=12.025;MAF_USDA=21.765
NC_035096.1	12130635	.	C	T	.	.	MAF_INRAE=2.532;MAF_USDA=7.059
NC_035096.1	12130641	.	C	T	.	.	MAF_USDA=2.459
NC_035096.1	12130731	.	T	C	.	.	MAF_INRAE=4.167;MAF_USDA=13.115
NC_035096.1	12130734	.	C	A	.	.	MAF_INRAE=3.333;MAF_USDA=2.083
NC_035096.1	12130747	.	G	A	.	.	MAF_INRAE=31.013;MAF_USDA=25.882
NC_035096.1	12130766	.	C	G	.	.	MAF_USDA=2.459
NC_035096.1	12130774	.	G	A	.	.	MAF_USDA=7.377
NC_035096.1	12130816	.	T	A	.	.	MAF_INRAE=30.38;MAF_USDA=25.294
NC_035096.1	12130838	.	C	A	.	.	MAF_USDA=1.639
NC_035096.1	12130848	.	A	C	.	.	MAF_INRAE=30.38;MAF_USDA=24.706
NC_035096.1	12130851	.	G	A	.	.	MAF_INRAE=28.333;MAF_USDA=12.353
NC_035096.1	12130857	.	C	T	.	.	MAF_USDA=10.417
NC_035096.1	12130888	.	C	T	.	.	MAF_USDA=4.167
NC_035096.1	12130951	.	A	G	.	.	MAF_USDA=1.639
NC_035096.1	12130997	.	C	A	.	.	MAF_INRAE=21.053;MAF_USDA=24.118
NC_035096.1	12131030	.	T	G	.	.	MAF_USDA=12.5
NC_035096.1	12131041	.	C	G	.	.	MAF_USDA=12.5
NC_035096.1	12131042	.	G	T	.	.	MAF_USDA=10.417
NC_035096.1	12131050	.	A	G	.	.	MAF_INRAE=10.526;MAF_USDA=23.529
NC_035096.1	12131060	.	T	C	.	.	MAF_INRAE=21.053;MAF_USDA=21.176
NC_035096.1	12131095	.	A	T	.	.	MAF_INRAE=34.177;MAF_USDA=11.765
NC_035096.1	12131109	.	A	T	.	.	MAF_USDA=1.639
NC_035096.1	12131118	.	C	T	.	.	MAF_USDA=1.639
NC_035096.1	12131153	.	T	G	.	.	MAF_INRAE=31.646;MAF_USDA=22.941
NC_035096.1	12131167	.	C	A	.	.	MAF_USDA=10.417
NC_035096.1	12131193	.	T	C	.	.	MAF_INRAE=37.5
NC_035096.1	12131225	.	C	A	.	.	MAF_INRAE=10.526;MAF_USDA=23.214
NC_035096.1	12131226	.	C	T	.	.	MAF_USDA=16.071
NC_035096.1	12131286	.	A	G	.	.	MAF_INRAE=21.053;MAF_USDA=22.353
NC_035096.1	12131325	.	T	C	.	.	MAF_INRAE=4.167
NC_035096.1	12131378	.	C	G	.	.	MAF_INRAE=36.709;MAF_USDA=14.583
NC_035096.1	12131426	.	A	G	.	.	MAF_INRAE=26.316;MAF_USDA=10.588
NC_035096.1	12131451	.	A	G	.	.	MAF_USDA=10.588
NC_035096.1	12131524	.	C	T	.	.	MAF_USDA=13.333
NC_035096.1	12132592	.	G	A	.	.	MAF_INRAE=2.632;MAF_USDA=10.417
NC_035096.1	12133107	.	T	C	.	.	MAF_USDA=1.695
NC_035096.1	12133111	.	G	A	.	.	MAF_USDA=18.072
NC_035096.1	12133117	.	T	C	.	.	MAF_USDA=18.452
NC_035096.1	12133137	.	C	T	.	.	MAF_USDA=1.695
NC_035096.1	12133154	.	G	A	.	.	MAF_USDA=21.084
NC_035096.1	12133279	.	A	G	.	.	MAF_INRAE=21.053
NC_035096.1	12133294	.	C	A	.	.	MAF_USDA=11.864
NC_035096.1	12133308	.	T	A	.	.	MAF_INRAE=26.316;MAF_USDA=6.024
NC_035096.1	12133343	.	G	A	.	.	MAF_INRAE=32.911;MAF_USDA=12.5
NC_035096.1	12133398	.	T	G	.	.	MAF_INRAE=4.43;MAF_USDA=9.524
NC_035096.1	12133413	.	C	A	.	.	MAF_INRAE=17.722;MAF_USDA=5.357
NC_035096.1	12133436	.	T	G	.	.	MAF_INRAE=33.544;MAF_USDA=13.095
NC_035096.1	12133485	.	A	G	.	.	MAF_INRAE=21.519;MAF_USDA=47.024
NC_035096.1	12133539	.	G	T	.	.	MAF_USDA=9.524
NC_035096.1	12133561	.	C	T	.	.	MAF_INRAE=31.013;MAF_USDA=26.19
NC_035096.1	12133563	.	T	A	.	.	MAF_USDA=22.024
NC_035096.1	12133566	.	G	A	.	.	MAF_USDA=2.083
NC_035096.1	12133590	.	G	T	.	.	MAF_INRAE=34.167
NC_035096.1	12133594	.	T	C	.	.	MAF_INRAE=34.167
NC_035096.1	12133666	.	T	A	.	.	MAF_INRAE=32.911;MAF_USDA=11.765
NC_035096.1	12133678	.	G	C	.	.	MAF_USDA=1.639
NC_035096.1	12133683	.	C	T	.	.	MAF_INRAE=21.053;MAF_USDA=23.529
NC_035096.1	12133684	.	G	A	.	.	MAF_INRAE=2.632;MAF_USDA=5.882
NC_035096.1	12133690	.	C	G	.	.	MAF_USDA=9.016
NC_035096.1	12133701	.	C	A	.	.	MAF_INRAE=26.316;MAF_USDA=9.412
NC_035096.1	12135550	.	G	T	.	.	MAF_USDA=15.244
NC_035096.1	12135562	.	C	T	.	.	MAF_USDA=14.583
NC_035096.1	12135711	.	C	A	.	.	MAF_USDA=15.244
NC_035096.1	12135757	.	A	C	.	.	MAF_USDA=15.854
NC_035096.1	12135859	.	A	C	.	.	MAF_USDA=15.854
NC_035096.1	12135872	.	T	A	.	.	MAF_USDA=15.517
NC_035096.1	12135876	.	T	A	.	.	MAF_USDA=26.22
NC_035096.1	12135879	.	T	G	.	.	MAF_USDA=12.195
NC_035096.1	12135880	.	G	T	.	.	MAF_USDA=25.0
NC_035096.1	12135945	.	G	A	.	.	MAF_USDA=1.667
NC_035096.1	12135976	.	T	G	.	.	MAF_USDA=11.905
NC_035096.1	12136005	.	A	T	.	.	MAF_USDA=14.458
NC_035096.1	12136072	.	C	A	.	.	MAF_USDA=1.724
NC_035096.1	12136074	.	T	A	.	.	MAF_USDA=13.415
NC_035096.1	12136085	.	A	G	.	.	MAF_USDA=5.488
NC_035096.1	12136178	.	G	A	.	.	MAF_USDA=35.417
NC_035096.1	12136179	.	G	T	.	.	MAF_USDA=35.417
NC_035096.1	12136634	.	C	A	.	.	MAF_USDA=35.417
NC_035096.1	12136660	.	C	A	.	.	MAF_USDA=4.167
NC_035096.1	12136674	.	A	C	.	.	MAF_USDA=8.333
NC_035096.1	12136692	.	G	T	.	.	MAF_USDA=4.167
NC_035096.1	12136719	.	A	G	.	.	MAF_USDA=4.167
NC_035096.1	12136779	.	A	T	.	.	MAF_USDA=4.167
NC_035096.1	12136783	.	G	T	.	.	MAF_USDA=4.167
NC_035096.1	12136811	.	G	T	.	.	MAF_USDA=8.333
NC_035096.1	12136862	.	G	A	.	.	MAF_USDA=4.167
NC_035096.1	12136999	.	A	T	.	.	MAF_USDA=13.415
NC_035096.1	12137047	.	C	T	.	.	MAF_USDA=10.417
NC_035096.1	12137111	.	A	T	.	.	MAF_USDA=8.333
NC_035096.1	12137195	.	G	T	.	.	MAF_USDA=2.976
NC_035096.1	12137217	.	C	T	.	.	MAF_USDA=21.765
NC_035096.1	12137225	.	T	A	.	.	MAF_USDA=4.706
NC_035096.1	12137417	.	G	T	.	.	MAF_INRAE=4.167;MAF_USDA=29.167
NC_035096.1	12137443	.	C	T	.	.	MAF_INRAE=30.38;MAF_USDA=25.882
NC_035096.1	12137471	.	C	A	.	.	MAF_INRAE=1.667;MAF_USDA=7.647
NC_035096.1	12137490	.	C	T	.	.	MAF_INRAE=34.177;MAF_USDA=2.083
NC_035096.1	12137769	.	G	A	.	.	MAF_USDA=2.459
NC_035096.1	12137770	.	G	A	.	.	MAF_INRAE=24.051;MAF_USDA=12.941
NC_035096.1	12137788	.	G	A	.	.	MAF_INRAE=1.667
NC_035096.1	12137916	.	C	G	.	.	MAF_INRAE=35.443;MAF_USDA=12.353
NC_035096.1	12137949	.	G	A	.	.	MAF_INRAE=35.443;MAF_USDA=13.095
NC_035096.1	12138009	.	G	A	.	.	MAF_INRAE=33.544;MAF_USDA=12.353
NC_035096.1	12138037	.	T	C	.	.	MAF_INRAE=11.392;MAF_USDA=21.176
NC_035096.1	12138131	.	G	T	.	.	MAF_USDA=1.639
NC_035096.1	12138192	.	C	T	.	.	MAF_INRAE=36.076;MAF_USDA=12.941
NC_035096.1	12138215	.	C	T	.	.	MAF_INRAE=8.228
NC_035096.1	12138238	.	G	A	.	.	MAF_USDA=3.279
NC_035096.1	12138249	.	C	G	.	.	MAF_USDA=2.941
NC_035096.1	12138345	.	C	A	.	.	MAF_USDA=1.639
NC_035096.1	12138353	.	T	A	.	.	MAF_INRAE=3.333;MAF_USDA=3.529
NC_035096.1	12138401	.	C	G	.	.	MAF_USDA=22.917
NC_035096.1	12138442	.	C	T	.	.	MAF_INRAE=11.392
NC_035096.1	12138469	.	G	A	.	.	MAF_INRAE=36.076;MAF_USDA=12.941
NC_035096.1	12138574	.	C	A	.	.	MAF_USDA=3.279
NC_035096.1	12138598	.	C	G	.	.	MAF_INRAE=4.43;MAF_USDA=10.588
NC_035096.1	12138610	.	G	A	.	.	MAF_INRAE=32.911;MAF_USDA=12.941
NC_035096.1	12138612	.	C	T	.	.	MAF_INRAE=21.667;MAF_USDA=6.25
NC_035096.1	12138665	.	C	T	.	.	MAF_USDA=1.639
NC_035096.1	12138704	.	G	A	.	.	MAF_INRAE=4.43;MAF_USDA=11.765
NC_035096.1	12138708	.	G	A	.	.	MAF_USDA=6.557
NC_035096.1	12138727	.	G	A	.	.	MAF_INRAE=4.167;MAF_USDA=20.0
NC_035096.1	12138745	.	C	A	.	.	MAF_USDA=3.279
NC_035096.1	12138792	.	C	T	.	.	MAF_INRAE=11.667;MAF_USDA=7.059
NC_035096.1	12138797	.	G	A	.	.	MAF_INRAE=11.392;MAF_USDA=4.098
NC_035096.1	12138798	.	C	A	.	.	MAF_INRAE=4.167;MAF_USDA=21.765
NC_035096.1	12138869	.	G	A	.	.	MAF_INRAE=6.962;MAF_USDA=21.765
NC_035096.1	12138980	.	C	T	.	.	MAF_USDA=1.639
NC_035096.1	12139090	.	C	G	.	.	MAF_USDA=1.667
NC_035096.1	12139109	.	C	A	.	.	MAF_USDA=1.639
NC_035096.1	12139128	.	C	T	.	.	MAF_USDA=1.667
NC_035096.1	12139184	.	T	A	.	.	MAF_INRAE=23.418;MAF_USDA=49.412
NC_035096.1	12139189	.	A	C	.	.	MAF_INRAE=26.316
NC_035096.1	12139257	.	C	T	.	.	MAF_INRAE=4.167;MAF_USDA=14.754
NC_035096.1	12139264	.	C	T	.	.	MAF_INRAE=2.532;MAF_USDA=7.059
NC_035096.1	12139265	.	A	G	.	.	MAF_INRAE=11.667;MAF_USDA=22.353
NC_035096.1	12139296	.	T	G	.	.	MAF_USDA=1.639
NC_035096.1	12139311	.	G	A	.	.	MAF_INRAE=10.759
NC_035096.1	12139340	.	A	G	.	.	MAF_USDA=2.941
NC_035096.1	12139400	.	G	A	.	.	MAF_INRAE=3.333
NC_035096.1	12139407	.	A	T	.	.	MAF_INRAE=2.532;MAF_USDA=6.471
NC_035096.1	12139466	.	C	T	.	.	MAF_USDA=1.639
NC_035096.1	12139470	.	T	G	.	.	MAF_INRAE=3.333;MAF_USDA=3.529
NC_035096.1	12139676	.	G	A	.	.	MAF_INRAE=17.089;MAF_USDA=5.882
NC_035096.1	12139748	.	A	C	.	.	MAF_USDA=1.639
NC_035096.1	12139749	.	C	T	.	.	MAF_INRAE=23.333;MAF_USDA=12.941
NC_035096.1	12139787	.	T	A	.	.	MAF_INRAE=1.667;MAF_USDA=8.333
NC_035096.1	12139830	.	A	G	.	.	MAF_INRAE=11.667
NC_035096.1	12139895	.	C	G	.	.	MAF_USDA=1.639
NC_035096.1	12139949	.	A	G	.	.	MAF_USDA=3.279
NC_035096.1	12139953	.	A	G	.	.	MAF_INRAE=4.167
NC_035096.1	12140169	.	C	T	.	.	MAF_INRAE=5.833;MAF_USDA=28.824
NC_035096.1	12140204	.	T	C	.	.	MAF_INRAE=10.127;MAF_USDA=11.765
NC_035096.1	12140241	.	G	T	.	.	MAF_USDA=7.377
NC_035096.1	12140266	.	A	G	.	.	MAF_INRAE=23.418;MAF_USDA=44.118
NC_035096.1	12140331	.	T	C	.	.	MAF_INRAE=36.076;MAF_USDA=12.353
NC_035096.1	12140397	.	T	A	.	.	MAF_USDA=3.529
NC_035096.1	12140400	.	C	G	.	.	MAF_INRAE=26.316;MAF_USDA=9.412
NC_035096.1	12140446	.	T	G	.	.	MAF_INRAE=11.392
NC_035096.1	12140464	.	TAAAAA	TAAAAG	.	.	MAF_USDA=41.667
NC_035096.1	12140469	.	A	G	.	.	MAF_INRAE=23.418;MAF_USDA=26.23
NC_035096.1	12140475	.	T	C	.	.	MAF_INRAE=21.667;MAF_USDA=6.25
NC_035096.1	12140476	.	G	A	.	.	MAF_INRAE=21.667;MAF_USDA=6.25
NC_035096.1	12140482	.	C	T	.	.	MAF_INRAE=21.667;MAF_USDA=6.25
NC_035096.1	12140499	.	G	A	.	.	MAF_USDA=3.279
NC_035096.1	12140589	.	T	G	.	.	MAF_INRAE=19.62;MAF_USDA=8.824
NC_035096.1	12140590	.	G	T	.	.	MAF_INRAE=17.5;MAF_USDA=8.824
NC_035096.1	12140619	.	C	G	.	.	MAF_USDA=2.459
NC_035096.1	12140663	.	T	C	.	.	MAF_USDA=1.639
NC_035096.1	12140695	.	C	A	.	.	MAF_INRAE=6.962;MAF_USDA=30.0
NC_035096.1	12140731	.	T	A	.	.	MAF_USDA=10.417
NC_035096.1	12140740	.	C	T	.	.	MAF_INRAE=15.0;MAF_USDA=21.765
NC_035096.1	12140789	.	C	T	.	.	MAF_INRAE=4.43;MAF_USDA=29.167
NC_035096.1	12140799	.	T	G	.	.	MAF_INRAE=8.228
NC_035096.1	12140800	.	G	T	.	.	MAF_USDA=4.098
NC_035096.1	12140850	.	A	T	.	.	MAF_INRAE=21.667;MAF_USDA=1.639
NC_035096.1	12140882	.	T	C	.	.	MAF_USDA=1.639
NC_035096.1	12141044	.	G	A	.	.	MAF_INRAE=3.333;MAF_USDA=2.941
NC_035096.1	12141048	.	T	C	.	.	MAF_USDA=6.557
NC_035096.1	12141107	.	A	G	.	.	MAF_INRAE=26.316;MAF_USDA=27.083
NC_035096.1	12141192	.	G	A	.	.	MAF_INRAE=11.667;MAF_USDA=6.471
NC_035096.1	12141251	.	G	A	.	.	MAF_INRAE=36.076;MAF_USDA=14.118
NC_035096.1	12141294	.	G	A	.	.	MAF_USDA=3.279
NC_035096.1	12141325	.	T	A	.	.	MAF_INRAE=11.667;MAF_USDA=14.583
NC_035096.1	12141329	.	C	T	.	.	MAF_INRAE=11.667;MAF_USDA=14.583
NC_035096.1	12141428	.	T	C	.	.	MAF_INRAE=13.924;MAF_USDA=38.235
NC_035096.1	12141452	.	C	G	.	.	MAF_INRAE=34.177;MAF_USDA=12.941
NC_035096.1	12141458	.	A	G	.	.	MAF_USDA=1.639
NC_035096.1	12141466	.	C	A	.	.	MAF_INRAE=2.532;MAF_USDA=6.471
NC_035096.1	12141483	.	T	C	.	.	MAF_INRAE=8.228
NC_035096.1	12141516	.	A	T	.	.	MAF_USDA=1.639
NC_035096.1	12141521	.	A	G	.	.	MAF_USDA=2.459
NC_035096.1	12141543	.	C	T	.	.	MAF_USDA=1.639
NC_035096.1	12141564	.	A	G	.	.	MAF_INRAE=4.167
NC_035096.1	12141589	.	C	A	.	.	MAF_USDA=9.016
NC_035096.1	12141597	.	C	T	.	.	MAF_INRAE=11.667;MAF_USDA=4.167
NC_035096.1	12141608	.	C	T	.	.	MAF_INRAE=16.456;MAF_USDA=5.294
NC_035096.1	12141794	.	C	T	.	.	MAF_INRAE=2.532;MAF_USDA=7.059
NC_035096.1	12141813	.	T	A	.	.	MAF_INRAE=8.228
NC_035096.1	12141818	.	C	T	.	.	MAF_USDA=1.639
NC_035096.1	12141912	.	A	T	.	.	MAF_INRAE=23.418;MAF_USDA=22.353
NC_035096.1	12141926	.	C	T	.	.	MAF_INRAE=20.253;MAF_USDA=4.118
NC_035096.1	12142004	.	T	G	.	.	MAF_USDA=3.279
NC_035096.1	12142242	.	T	A	.	.	MAF_INRAE=42.405;MAF_USDA=31.176
NC_035096.1	12142273	.	G	C	.	.	MAF_INRAE=39.167;MAF_USDA=14.583
NC_035096.1	12142290	.	G	A	.	.	MAF_INRAE=5.263;MAF_USDA=9.412
NC_035096.1	12142315	.	G	A	.	.	MAF_INRAE=4.167;MAF_USDA=15.574
NC_035096.1	12142341	.	C	T	.	.	MAF_USDA=10.417
NC_035096.1	12142342	.	G	A	.	.	MAF_INRAE=4.167;MAF_USDA=15.574
NC_035096.1	12142376	.	C	A	.	.	MAF_INRAE=35.443;MAF_USDA=12.941
NC_035096.1	12142401	.	T	A	.	.	MAF_INRAE=8.861
NC_035096.1	12142546	.	C	T	.	.	MAF_INRAE=11.667;MAF_USDA=4.167
NC_035096.1	12142568	.	G	A	.	.	MAF_USDA=9.412
NC_035096.1	12142622	.	G	T	.	.	MAF_INRAE=40.506;MAF_USDA=36.471
NC_035096.1	12142648	.	G	A	.	.	MAF_INRAE=21.667;MAF_USDA=2.941
NC_035096.1	12142700	.	A	G	.	.	MAF_INRAE=2.532;MAF_USDA=37.647
NC_035096.1	12142721	.	C	T	.	.	MAF_INRAE=5.263
NC_035096.1	12142743	.	C	T	.	.	MAF_INRAE=33.544;MAF_USDA=12.941
NC_035096.1	12142767	.	A	T	.	.	MAF_INRAE=19.62;MAF_USDA=9.412
NC_035096.1	12142791	.	G	A	.	.	MAF_USDA=3.279
NC_035096.1	12142815	.	G	A	.	.	MAF_USDA=3.279
NC_035096.1	12142831	.	T	C	.	.	MAF_INRAE=39.873;MAF_USDA=36.471
NC_035096.1	12142834	.	T	A	.	.	MAF_INRAE=11.667;MAF_USDA=1.765
NC_035096.1	12142868	.	G	A	.	.	MAF_INRAE=21.667;MAF_USDA=2.941
NC_035096.1	12142927	.	C	G	.	.	MAF_INRAE=4.167
NC_035096.1	12142940	.	G	A	.	.	MAF_INRAE=21.667;MAF_USDA=3.529
NC_035096.1	12142970	.	T	A	.	.	MAF_USDA=1.639
NC_035096.1	12142985	.	G	T	.	.	MAF_INRAE=33.544;MAF_USDA=12.941
NC_035096.1	12143005	.	C	G	.	.	MAF_INRAE=11.667;MAF_USDA=4.167
NC_035096.1	12143008	.	C	A	.	.	MAF_USDA=2.459
NC_035096.1	12143019	.	G	A	.	.	MAF_USDA=7.377
NC_035096.1	12143046	.	T	A	.	.	MAF_INRAE=4.43;MAF_USDA=11.765
NC_035096.1	12143081	.	T	C	.	.	MAF_INRAE=20.253;MAF_USDA=2.353
NC_035096.1	12143323	.	G	A	.	.	MAF_USDA=3.279
NC_035096.1	12143361	.	G	A	.	.	MAF_USDA=1.639
NC_035096.1	12143426	.	G	A	.	.	MAF_USDA=10.656
NC_035096.1	12143503	.	G	T	.	.	MAF_USDA=3.279
NC_035096.1	12143553	.	G	A	.	.	MAF_USDA=2.459
NC_035096.1	12143611	.	T	A	.	.	MAF_INRAE=7.595;MAF_USDA=30.588
NC_035096.1	12143647	.	G	T	.	.	MAF_INRAE=3.333
NC_035096.1	12143671	.	T	C	.	.	MAF_USDA=3.279
NC_035096.1	12143685	.	A	T	.	.	MAF_INRAE=35.443;MAF_USDA=11.765
NC_035096.1	12143724	.	T	G	.	.	MAF_USDA=3.279
NC_035096.1	12143732	.	T	C	.	.	MAF_INRAE=4.43;MAF_USDA=11.765
NC_035096.1	12143772	.	G	A	.	.	MAF_USDA=3.529
NC_035096.1	12143821	.	C	T	.	.	MAF_INRAE=33.544;MAF_USDA=12.941
NC_035096.1	12143919	.	T	C	.	.	MAF_INRAE=20.253;MAF_USDA=2.459
NC_035096.1	12144010	.	T	C	.	.	MAF_INRAE=43.671;MAF_USDA=44.118
NC_035096.1	12144092	.	C	T	.	.	MAF_INRAE=4.43;MAF_USDA=11.765
NC_035096.1	12144126	.	G	C	.	.	MAF_INRAE=10.833;MAF_USDA=4.706
NC_035096.1	12144151	.	G	T	.	.	MAF_USDA=2.459
NC_035096.1	12144159	.	G	T	.	.	MAF_INRAE=32.911;MAF_USDA=12.353
NC_035096.1	12144281	.	T	C	.	.	MAF_USDA=14.118
NC_035096.1	12144334	.	T	G	.	.	MAF_INRAE=2.532;MAF_USDA=38.235
NC_035096.1	12144381	.	G	A	.	.	MAF_INRAE=27.848;MAF_USDA=37.059
NC_035096.1	12144514	.	T	A	.	.	MAF_INRAE=36.076;MAF_USDA=48.824
NC_035096.1	12144731	.	C	A	.	.	MAF_INRAE=21.667;MAF_USDA=2.941
NC_035096.1	12144752	.	T	G	.	.	MAF_INRAE=3.333;MAF_USDA=3.529
NC_035096.1	12144790	.	C	T	.	.	MAF_INRAE=21.667;MAF_USDA=6.25
NC_035096.1	12144809	.	A	C	.	.	MAF_USDA=3.279
NC_035096.1	12144819	.	G	T	.	.	MAF_INRAE=19.62;MAF_USDA=9.412
NC_035096.1	12144890	.	C	G	.	.	MAF_INRAE=3.333;MAF_USDA=3.529
NC_035096.1	12144898	.	A	T	.	.	MAF_INRAE=3.333;MAF_USDA=3.529
NC_035096.1	12144935	.	G	A	.	.	MAF_INRAE=19.62;MAF_USDA=9.412
NC_035096.1	12144949	.	A	C	.	.	MAF_INRAE=21.667;MAF_USDA=3.529
NC_035096.1	12145003	.	T	G	.	.	MAF_USDA=31.176
NC_035096.1	12145176	.	C	A	.	.	MAF_INRAE=24.051;MAF_USDA=45.294
NC_035096.1	12145211	.	A	T	.	.	MAF_INRAE=25.316;MAF_USDA=50.0
NC_035096.1	12145293	.	T	A	.	.	MAF_USDA=3.279
NC_035096.1	12145307	.	A	C	.	.	MAF_INRAE=19.62;MAF_USDA=9.412
NC_035096.1	12145327	.	T	A	.	.	MAF_USDA=2.459
NC_035096.1	12145348	.	G	A	.	.	MAF_INRAE=21.667;MAF_USDA=3.529
NC_035096.1	12145448	.	T	C	.	.	MAF_INRAE=8.228
NC_035096.1	12145465	.	C	T	.	.	MAF_INRAE=19.62;MAF_USDA=8.824
NC_035096.1	12145522	.	T	C	.	.	MAF_INRAE=3.333
NC_035096.1	12145637	.	G	A	.	.	MAF_USDA=1.639
NC_035096.1	12145643	.	G	C	.	.	MAF_INRAE=20.0;MAF_USDA=2.941
NC_035096.1	12145653	.	T	C	.	.	MAF_INRAE=4.43;MAF_USDA=10.0
NC_035096.1	12145666	.	C	T	.	.	MAF_INRAE=11.392
NC_035096.1	12145726	.	C	G	.	.	MAF_INRAE=25.316;MAF_USDA=48.824
NC_035096.1	12145765	.	C	T	.	.	MAF_INRAE=19.62;MAF_USDA=8.824
NC_035096.1	12145793	.	T	C	.	.	MAF_INRAE=4.167;MAF_USDA=15.294
NC_035096.1	12145860	.	T	C	.	.	MAF_INRAE=21.667;MAF_USDA=3.529
NC_035096.1	12146155	.	G	A	.	.	MAF_INRAE=35.443;MAF_USDA=12.353
NC_035096.1	12146195	.	T	A	.	.	MAF_USDA=2.459
NC_035096.1	12146233	.	A	G	.	.	MAF_INRAE=5.263
NC_035096.1	12146275	.	T	A	.	.	MAF_INRAE=17.089;MAF_USDA=5.882
NC_035096.1	12146306	.	C	A	.	.	MAF_INRAE=46.835;MAF_USDA=17.647
NC_035096.1	12146325	.	G	C	.	.	MAF_INRAE=4.167;MAF_USDA=17.647
NC_035096.1	12146328	.	A	C	.	.	MAF_INRAE=4.167;MAF_USDA=17.647
NC_035096.1	12146337	.	A	G	.	.	MAF_INRAE=4.167;MAF_USDA=17.647
NC_035096.1	12146380	.	G	T	.	.	MAF_USDA=2.083
NC_035096.1	12146383	.	A	T	.	.	MAF_INRAE=26.667;MAF_USDA=18.033
NC_035096.1	12146417	.	A	G	.	.	MAF_USDA=4.118
NC_035096.1	12146526	.	G	A	.	.	MAF_INRAE=32.911;MAF_USDA=12.941
NC_035096.1	12146615	.	A	C	.	.	MAF_INRAE=4.167;MAF_USDA=15.882
NC_035096.1	12146644	.	T	A	.	.	MAF_INRAE=4.167
NC_035096.1	12146648	.	A	T	.	.	MAF_USDA=1.639
NC_035096.1	12146721	.	C	T	.	.	MAF_INRAE=32.278;MAF_USDA=12.941
NC_035096.1	12146806	.	C	T	.	.	MAF_INRAE=35.443;MAF_USDA=12.941
NC_035096.1	12146871	.	C	T	.	.	MAF_INRAE=20.833;MAF_USDA=4.118
NC_035096.1	12146953	.	A	C	.	.	MAF_INRAE=5.0;MAF_USDA=11.765
NC_035096.1	12147062	.	A	C	.	.	MAF_USDA=21.176
NC_035096.1	12147239	.	A	G	.	.	MAF_INRAE=23.418;MAF_USDA=44.118
NC_035096.1	12147241	.	C	T	.	.	MAF_INRAE=23.333;MAF_USDA=40.0
NC_035096.1	12147283	.	C	G	.	.	MAF_INRAE=6.962;MAF_USDA=18.235
NC_035096.1	12147284	.	G	A	.	.	MAF_INRAE=36.076;MAF_USDA=12.353
NC_035096.1	12147294	.	A	T	.	.	MAF_USDA=3.279
NC_035096.1	12147333	.	C	T	.	.	MAF_USDA=2.459
NC_035096.1	12147334	.	C	T	.	.	MAF_USDA=2.459
NC_035096.1	12147377	.	T	C	.	.	MAF_INRAE=4.167;MAF_USDA=22.131
NC_035096.1	12147378	.	G	A	.	.	MAF_INRAE=4.167;MAF_USDA=14.754
NC_035096.1	12147395	.	G	A	.	.	MAF_INRAE=2.532;MAF_USDA=5.882
NC_035096.1	12147440	.	C	T	.	.	MAF_INRAE=33.544;MAF_USDA=12.941
NC_035096.1	12147553	.	A	G	.	.	MAF_USDA=4.167
NC_035096.1	12147642	.	G	T	.	.	MAF_INRAE=39.873;MAF_USDA=28.824
NC_035096.1	12147661	.	C	T	.	.	MAF_USDA=1.639
NC_035096.1	12147662	.	A	G	.	.	MAF_INRAE=2.532;MAF_USDA=6.471
NC_035096.1	12147880	.	A	C	.	.	MAF_USDA=2.941
NC_035096.1	12147910	.	C	T	.	.	MAF_USDA=10.417
NC_035096.1	12147911	.	A	G	.	.	MAF_USDA=10.417
NC_035096.1	12147933	.	T	A	.	.	MAF_INRAE=39.241;MAF_USDA=28.824
NC_035096.1	12147943	.	C	G	.	.	MAF_INRAE=8.861;MAF_USDA=11.176
NC_035096.1	12147968	.	C	A	.	.	MAF_INRAE=2.532;MAF_USDA=7.059
NC_035096.1	12147983	.	G	A	.	.	MAF_INRAE=2.532;MAF_USDA=7.059
NC_035096.1	12148033	.	A	G	.	.	MAF_INRAE=10.0
NC_035096.1	12148074	.	A	C	.	.	MAF_INRAE=26.667
NC_035096.1	12148075	.	A	C	.	.	MAF_USDA=5.882
NC_035096.1	12148247	.	A	G	.	.	MAF_INRAE=8.228
NC_035096.1	12148447	.	C	T	.	.	MAF_INRAE=11.667;MAF_USDA=2.353
NC_035096.1	12148475	.	C	T	.	.	MAF_INRAE=2.5
NC_035096.1	12148523	.	C	T	.	.	MAF_INRAE=14.557;MAF_USDA=1.639
NC_035096.1	12148549	.	G	A	.	.	MAF_INRAE=8.861;MAF_USDA=11.176
NC_035096.1	12148571	.	CGAC	CGAA	.	.	MAF_USDA=33.333
NC_035096.1	12148639	.	A	T	.	.	MAF_INRAE=42.105;MAF_USDA=42.353
NC_035096.1	12148646	.	G	A	.	.	MAF_USDA=10.417
NC_035096.1	12148653	.	T	C	.	.	MAF_INRAE=11.667;MAF_USDA=18.75
NC_035096.1	12148747	.	T	A	.	.	MAF_INRAE=9.167;MAF_USDA=2.083
NC_035096.1	12148748	.	T	A	.	.	MAF_INRAE=46.667;MAF_USDA=35.417
NC_035096.1	12148749	.	T	A	.	.	MAF_INRAE=15.0;MAF_USDA=4.167
NC_035096.1	12148757	.	C	T	.	.	MAF_INRAE=12.5;MAF_USDA=8.333
NC_035096.1	12148764	.	A	T	.	.	MAF_USDA=3.279
NC_035096.1	12148799	.	G	A	.	.	MAF_INRAE=24.051;MAF_USDA=49.412
NC_035096.1	12148837	.	G	A	.	.	MAF_INRAE=12.025
NC_035096.1	12148896	.	A	T	.	.	MAF_INRAE=22.785;MAF_USDA=35.882
NC_035096.1	12148995	.	T	C	.	.	MAF_INRAE=2.532;MAF_USDA=7.059
NC_035096.1	12149023	.	C	T	.	.	MAF_INRAE=25.949;MAF_USDA=46.471
NC_035096.1	12149070	.	C	T	.	.	MAF_INRAE=4.167;MAF_USDA=11.765
NC_035096.1	12149161	.	C	T	.	.	MAF_INRAE=4.167;MAF_USDA=20.0
NC_035096.1	12149182	.	C	T	.	.	MAF_INRAE=21.667;MAF_USDA=6.25
NC_035096.1	12149190	.	A	T	.	.	MAF_INRAE=21.667;MAF_USDA=6.25
NC_035096.1	12149205	.	C	T	.	.	MAF_INRAE=27.215;MAF_USDA=44.118
NC_035096.1	12149227	.	A	T	.	.	MAF_INRAE=36.076;MAF_USDA=12.353
NC_035096.1	12149532	.	A	G	.	.	MAF_INRAE=4.167;MAF_USDA=10.417
NC_035096.1	12149588	.	C	T	.	.	MAF_INRAE=21.667;MAF_USDA=6.25
NC_035096.1	12149640	.	C	T	.	.	MAF_INRAE=27.215;MAF_USDA=45.882
NC_035096.1	12149656	.	G	A	.	.	MAF_INRAE=8.861
NC_035096.1	12149728	.	C	A	.	.	MAF_USDA=1.639
NC_035096.1	12149796	.	T	A	.	.	MAF_INRAE=2.5
NC_035096.1	12149869	.	G	T	.	.	MAF_INRAE=11.667;MAF_USDA=4.167
NC_035096.1	12149918	.	C	T	.	.	MAF_INRAE=33.544;MAF_USDA=12.5
NC_035096.1	12149977	.	T	C	.	.	MAF_INRAE=4.167;MAF_USDA=16.071
NC_035096.1	12149991	.	G	A	.	.	MAF_INRAE=36.076;MAF_USDA=11.905
NC_035096.1	12150020	.	T	A	.	.	MAF_INRAE=32.911;MAF_USDA=13.095
NC_035096.1	12150029	.	A	G	.	.	MAF_USDA=1.667
NC_035096.1	12150073	.	T	A	.	.	MAF_INRAE=19.62;MAF_USDA=7.059
NC_035096.1	12150274	.	G	A	.	.	MAF_USDA=3.279
NC_035096.1	12150347	.	C	T	.	.	MAF_USDA=3.279
NC_035096.1	12150375	.	C	T	.	.	MAF_INRAE=19.62;MAF_USDA=7.377
NC_035096.1	12150393	.	A	G	.	.	MAF_INRAE=11.392;MAF_USDA=7.377
NC_035096.1	12150494	.	A	T	.	.	MAF_USDA=2.459
NC_035096.1	12150509	.	G	C	.	.	MAF_INRAE=34.177;MAF_USDA=7.059
NC_035096.1	12150522	.	C	T	.	.	MAF_USDA=7.377
NC_035096.1	12150576	.	T	G	.	.	MAF_INRAE=35.443;MAF_USDA=13.095
NC_035096.1	12150582	.	G	A	.	.	MAF_INRAE=11.667
NC_035096.1	12150584	.	G	A	.	.	MAF_INRAE=11.667
NC_035096.1	12150625	.	C	T	.	.	MAF_INRAE=3.797;MAF_USDA=35.417
NC_035096.1	12150646	.	A	G	.	.	MAF_USDA=8.824
NC_035096.1	12150689	.	C	T	.	.	MAF_INRAE=32.911;MAF_USDA=7.059
NC_035096.1	12150690	.	G	A	.	.	MAF_USDA=3.529
NC_035096.1	12150727	.	T	C	.	.	MAF_USDA=29.167
NC_035096.1	12150799	.	C	T	.	.	MAF_USDA=3.529
NC_035096.1	12150808	.	C	A	.	.	MAF_INRAE=3.333;MAF_USDA=2.353
NC_035096.1	12150836	.	A	C	.	.	MAF_USDA=7.377
NC_035096.1	12150879	.	A	T	.	.	MAF_INRAE=36.076;MAF_USDA=12.941
NC_035096.1	12150965	.	C	T	.	.	MAF_INRAE=11.667
NC_035096.1	12151035	.	G	T	.	.	MAF_USDA=1.639
NC_035096.1	12151088	.	G	A	.	.	MAF_USDA=1.639
NC_035096.1	12151178	.	C	A	.	.	MAF_USDA=29.167
NC_035096.1	12151231	.	T	C	.	.	MAF_INRAE=35.443;MAF_USDA=12.941
NC_035096.1	12151440	.	C	G	.	.	MAF_USDA=33.333
NC_035096.1	12151458	.	G	A	.	.	MAF_USDA=27.083
NC_035096.1	12151572	.	A	G	.	.	MAF_INRAE=36.076;MAF_USDA=12.941
NC_035096.1	12151628	.	G	A	.	.	MAF_INRAE=11.667;MAF_USDA=1.765
NC_035096.1	12151629	.	C	T	.	.	MAF_INRAE=10.127;MAF_USDA=6.471
NC_035096.1	12151636	.	A	G	.	.	MAF_INRAE=21.667;MAF_USDA=6.25
NC_035096.1	12151687	.	T	C	.	.	MAF_INRAE=36.076;MAF_USDA=12.353
NC_035096.1	12151801	.	A	T	.	.	MAF_USDA=1.639
NC_035096.1	12151862	.	T	G	.	.	MAF_INRAE=36.076;MAF_USDA=13.529
NC_035096.1	12151916	.	T	A	.	.	MAF_USDA=14.583
NC_035096.1	12151944	.	C	T	.	.	MAF_INRAE=2.5
NC_035096.1	12151946	.	C	G	.	.	MAF_INRAE=33.544;MAF_USDA=7.647
NC_035096.1	12151948	.	A	G	.	.	MAF_INRAE=39.167;MAF_USDA=12.941
NC_035096.1	12151982	.	G	A	.	.	MAF_INRAE=5.263;MAF_USDA=4.118
NC_035096.1	12152150	.	A	C	.	.	MAF_USDA=2.459
NC_035096.1	12152244	.	A	G	.	.	MAF_USDA=3.571
NC_035096.1	12152248	.	A	G	.	.	MAF_INRAE=39.167;MAF_USDA=12.941
NC_035096.1	12152371	.	G	T	.	.	MAF_INRAE=36.076;MAF_USDA=12.941
NC_035096.1	12152450	.	A	G	.	.	MAF_INRAE=26.316;MAF_USDA=12.353
NC_035096.1	12152469	.	T	G	.	.	MAF_INRAE=35.443;MAF_USDA=12.941
NC_035096.1	12152483	.	T	C	.	.	MAF_INRAE=10.127;MAF_USDA=16.471
NC_035096.1	12152644	.	C	T	.	.	MAF_INRAE=36.076;MAF_USDA=12.353
NC_035096.1	12152689	.	G	A	.	.	MAF_INRAE=12.658;MAF_USDA=28.824
NC_035096.1	12152698	.	T	C	.	.	MAF_USDA=3.279
NC_035096.1	12152725	.	C	T	.	.	MAF_INRAE=12.658;MAF_USDA=28.235
NC_035096.1	12152810	.	G	A	.	.	MAF_INRAE=11.667;MAF_USDA=4.167
NC_035096.1	12152844	.	G	A	.	.	MAF_INRAE=36.076;MAF_USDA=12.941
NC_035096.1	12152845	.	C	A	.	.	MAF_INRAE=39.167;MAF_USDA=14.706
NC_035096.1	12152860	.	C	T	.	.	MAF_INRAE=12.025;MAF_USDA=26.471
NC_035096.1	12152888	.	T	C	.	.	MAF_USDA=4.098
NC_035096.1	12152920	.	C	T	.	.	MAF_INRAE=10.833;MAF_USDA=4.706
NC_035096.1	12152955	.	G	A	.	.	MAF_USDA=6.557
NC_035096.1	12152961	.	A	T	.	.	MAF_USDA=4.918
NC_035096.1	12152962	.	A	T	.	.	MAF_INRAE=11.667
NC_035096.1	12152980	.	T	C	.	.	MAF_USDA=29.167
NC_035096.1	12153019	.	C	A	.	.	MAF_INRAE=26.316;MAF_USDA=6.25
NC_035096.1	12153023	.	C	A	.	.	MAF_INRAE=36.842
NC_035096.1	12153051	.	T	C	.	.	MAF_INRAE=11.392
NC_035096.1	12153337	.	G	T	.	.	MAF_INRAE=36.076;MAF_USDA=12.941
NC_035096.1	12153339	.	A	T	.	.	MAF_INRAE=39.167;MAF_USDA=12.941
NC_035096.1	12153369	.	A	T	.	.	MAF_USDA=29.167
NC_035096.1	12153372	.	C	A	.	.	MAF_INRAE=12.658;MAF_USDA=17.647
NC_035096.1	12153393	.	C	T	.	.	MAF_USDA=2.459
NC_035096.1	12153398	.	C	A	.	.	MAF_USDA=3.279
NC_035096.1	12153410	.	T	C	.	.	MAF_INRAE=35.443;MAF_USDA=12.353
NC_035096.1	12153474	.	T	C	.	.	MAF_INRAE=36.076;MAF_USDA=12.353
NC_035096.1	12153548	.	C	T	.	.	MAF_INRAE=9.494
NC_035096.1	12153593	.	C	A	.	.	MAF_INRAE=9.494
NC_035096.1	12153607	.	T	A	.	.	MAF_USDA=29.167
NC_035096.1	12153733	.	C	T	.	.	MAF_USDA=1.639
NC_035096.1	12153811	.	G	T	.	.	MAF_USDA=2.941
NC_035096.1	12153857	.	C	A	.	.	MAF_INRAE=35.443;MAF_USDA=12.353
NC_035096.1	12153864	.	G	A	.	.	MAF_USDA=1.639
NC_035096.1	12153962	.	G	A	.	.	MAF_INRAE=10.0
NC_035096.1	12153975	.	C	T	.	.	MAF_INRAE=39.241;MAF_USDA=20.588
NC_035096.1	12153987	.	C	T	.	.	MAF_INRAE=12.658;MAF_USDA=17.647
NC_035096.1	12154006	.	A	G	.	.	MAF_USDA=2.5
NC_035096.1	12154368	.	A	G	.	.	MAF_USDA=7.377
NC_035096.1	12154370	.	C	T	.	.	MAF_INRAE=11.667;MAF_USDA=1.765
NC_035096.1	12154371	.	G	A	.	.	MAF_USDA=3.279
NC_035096.1	12154562	.	A	T	.	.	MAF_USDA=4.918
NC_035096.1	12154612	.	T	G	.	.	MAF_USDA=1.639
NC_035096.1	12154644	.	C	A	.	.	MAF_INRAE=8.228
NC_035096.1	12154728	.	A	T	.	.	MAF_INRAE=36.076;MAF_USDA=12.941
NC_035096.1	12154781	.	T	G	.	.	MAF_INRAE=11.392;MAF_USDA=20.0
NC_035096.1	12154815	.	A	T	.	.	MAF_INRAE=1.667
NC_035096.1	12154817	.	C	T	.	.	MAF_USDA=3.279
NC_035096.1	12154833	.	C	G	.	.	MAF_INRAE=42.405;MAF_USDA=45.882
NC_035096.1	12154853	.	G	A	.	.	MAF_USDA=4.098
NC_035096.1	12154860	.	A	G	.	.	MAF_INRAE=36.076;MAF_USDA=12.353
NC_035096.1	12154864	.	A	G	.	.	MAF_INRAE=4.167;MAF_USDA=3.279
NC_035096.1	12154889	.	A	G	.	.	MAF_INRAE=36.076;MAF_USDA=12.941
NC_035096.1	12154900	.	C	T	.	.	MAF_INRAE=10.526;MAF_USDA=7.647
NC_035096.1	12154901	.	G	A	.	.	MAF_INRAE=36.076;MAF_USDA=12.353
NC_035096.1	12154911	.	A	T	.	.	MAF_USDA=1.639
NC_035096.1	12154912	.	G	T	.	.	MAF_USDA=17.647
NC_035096.1	12154913	.	A	T	.	.	MAF_USDA=1.639
NC_035096.1	12154928	.	T	C	.	.	MAF_USDA=1.639
NC_035096.1	12154947	.	A	T	.	.	MAF_USDA=1.765
NC_035096.1	12155010	.	C	A	.	.	MAF_INRAE=11.667;MAF_USDA=2.353
NC_035096.1	12155068	.	T	A	.	.	MAF_USDA=4.918
NC_035096.1	12155114	.	T	A	.	.	MAF_INRAE=36.709;MAF_USDA=12.941
NC_035096.1	12155138	.	A	C	.	.	MAF_USDA=1.639
NC_035096.1	12155165	.	C	T	.	.	MAF_INRAE=36.076;MAF_USDA=12.353
NC_035096.1	12155178	.	A	G	.	.	MAF_INRAE=36.076;MAF_USDA=12.353
NC_035096.1	12155188	.	C	T	.	.	MAF_USDA=3.279
NC_035096.1	12155192	.	C	T	.	.	MAF_USDA=1.639
NC_035096.1	12155224	.	C	T	.	.	MAF_USDA=9.412
NC_035096.1	12155303	.	A	G	.	.	MAF_USDA=12.5
NC_035096.1	12155328	.	A	G	.	.	MAF_USDA=14.583
NC_035096.1	12155410	.	T	G	.	.	MAF_USDA=11.475
NC_035096.1	12155573	.	T	G	.	.	MAF_USDA=8.197
NC_035096.1	12155658	.	A	T	.	.	MAF_USDA=3.279
NC_035096.1	12155660	.	C	T	.	.	MAF_USDA=1.639
NC_035096.1	12155680	.	T	C	.	.	MAF_INRAE=33.544;MAF_USDA=10.588
NC_035096.1	12155744	.	A	G	.	.	MAF_USDA=8.197
NC_035096.1	12155777	.	G	A	.	.	MAF_USDA=4.118
NC_035096.1	12155815	.	C	T	.	.	MAF_USDA=1.639
NC_035096.1	12155923	.	G	T	.	.	MAF_INRAE=11.392;MAF_USDA=5.738
NC_035096.1	12155946	.	A	T	.	.	MAF_USDA=2.459
NC_035096.1	12156006	.	T	A	.	.	MAF_USDA=29.167
NC_035096.1	12156007	.	T	A	.	.	MAF_USDA=27.083
NC_035096.1	12156022	.	A	T	.	.	MAF_INRAE=3.333;MAF_USDA=2.083
NC_035096.1	12156182	.	A	G	.	.	MAF_INRAE=4.167;MAF_USDA=4.167
NC_035096.1	12156235	.	G	A	.	.	MAF_USDA=2.459
NC_035096.1	12156249	.	G	T	.	.	MAF_USDA=1.639
NC_035096.1	12156273	.	T	C	.	.	MAF_INRAE=14.167;MAF_USDA=38.235
NC_035096.1	12156275	.	T	G	.	.	MAF_INRAE=36.076;MAF_USDA=12.941
NC_035096.1	12156290	.	A	G	.	.	MAF_INRAE=1.667
NC_035096.1	12156386	.	G	A	.	.	MAF_INRAE=3.333;MAF_USDA=2.353
NC_035096.1	12156463	.	A	G	.	.	MAF_USDA=4.167
NC_035096.1	12156539	.	T	C	.	.	MAF_INRAE=37.975;MAF_USDA=42.353
NC_035096.1	12156551	.	G	T	.	.	MAF_INRAE=4.167;MAF_USDA=4.167
NC_035096.1	12156644	.	T	G	.	.	MAF_INRAE=5.263
NC_035096.1	12156725	.	C	T	.	.	MAF_INRAE=13.333;MAF_USDA=16.393
NC_035096.1	12156770	.	G	C	.	.	MAF_USDA=27.083
NC_035096.1	12156773	.	G	T	.	.	MAF_USDA=27.083
NC_035096.1	12156776	.	A	C	.	.	MAF_USDA=27.083
NC_035096.1	12156777	.	A	C	.	.	MAF_USDA=25.0
NC_035096.1	12156778	.	A	T	.	.	MAF_USDA=25.0
NC_035096.1	12156779	.	C	T	.	.	MAF_USDA=25.0
NC_035096.1	12156780	.	A	G	.	.	MAF_USDA=25.0
NC_035096.1	12156804	.	A	T	.	.	MAF_INRAE=14.167;MAF_USDA=35.882
NC_035096.1	12156807	.	T	G	.	.	MAF_INRAE=46.835;MAF_USDA=50.0
NC_035096.1	12156835	.	C	T	.	.	MAF_INRAE=36.709;MAF_USDA=12.941
NC_035096.1	12156945	.	C	T	.	.	MAF_USDA=15.294
NC_035096.1	12157123	.	A	G	.	.	MAF_USDA=10.417
NC_035096.1	12157144	.	C	A	.	.	MAF_USDA=10.0
NC_035096.1	12157154	.	C	T	.	.	MAF_USDA=1.639
NC_035096.1	12157200	.	C	T	.	.	MAF_USDA=2.459
NC_035096.1	12157294	.	C	G	.	.	MAF_INRAE=36.076;MAF_USDA=12.941
NC_035096.1	12157298	.	C	T	.	.	MAF_INRAE=2.5
NC_035096.1	12157497	.	C	T	.	.	MAF_USDA=1.639
NC_035096.1	12157569	.	A	G	.	.	MAF_INRAE=36.076;MAF_USDA=12.353
NC_035096.1	12157574	.	T	C	.	.	MAF_INRAE=9.494;MAF_USDA=2.353
NC_035096.1	12157792	.	G	A	.	.	MAF_INRAE=26.582;MAF_USDA=18.824
NC_035096.1	12157945	.	T	G	.	.	MAF_USDA=4.098
NC_035096.1	12157968	.	T	G	.	.	MAF_INRAE=32.278;MAF_USDA=12.5
NC_035096.1	12157971	.	G	A	.	.	MAF_INRAE=34.167;MAF_USDA=10.417
NC_035096.1	12157976	.	A	T	.	.	MAF_INRAE=31.646;MAF_USDA=12.5
NC_035096.1	12158187	.	G	A	.	.	MAF_USDA=9.836
NC_035096.1	12158246	.	A	C	.	.	MAF_INRAE=15.0;MAF_USDA=8.333
NC_035096.1	12158249	.	G	T	.	.	MAF_USDA=3.279
NC_035096.1	12158254	.	C	T	.	.	MAF_USDA=4.167
NC_035096.1	12158278	.	C	T	.	.	MAF_USDA=5.0
NC_035096.1	12158281	.	C	T	.	.	MAF_USDA=2.5
NC_035096.1	12158340	.	C	T	.	.	MAF_INRAE=3.333;MAF_USDA=10.417
NC_035096.1	12158344	.	G	T	.	.	MAF_USDA=9.836
NC_035096.1	12158347	.	T	C	.	.	MAF_USDA=9.412
NC_035096.1	12158356	.	C	A	.	.	MAF_INRAE=36.842;MAF_USDA=9.412
NC_035096.1	12158392	.	C	T	.	.	MAF_INRAE=15.19;MAF_USDA=1.639
NC_035096.1	12158447	.	A	C	.	.	MAF_INRAE=39.241;MAF_USDA=23.529
NC_035096.1	12158462	.	G	T	.	.	MAF_USDA=3.279
NC_035096.1	12158498	.	C	A	.	.	MAF_USDA=4.918
NC_035096.1	12158502	.	T	G	.	.	MAF_INRAE=39.241;MAF_USDA=14.583
NC_035096.1	12158554	.	A	C	.	.	MAF_INRAE=1.667
NC_035096.1	12158657	.	C	G	.	.	MAF_USDA=10.588
NC_035096.1	12158686	.	G	A	.	.	MAF_USDA=5.738
NC_035096.1	12158690	.	T	G	.	.	MAF_USDA=1.639
NC_035096.1	12158835	.	T	C	.	.	MAF_INRAE=36.076;MAF_USDA=49.412
NC_035096.1	12159003	.	G	A	.	.	MAF_INRAE=36.076;MAF_USDA=12.353
NC_035096.1	12159041	.	G	C	.	.	MAF_USDA=29.167
NC_035096.1	12159066	.	C	T	.	.	MAF_USDA=2.459
NC_035096.1	12159082	.	G	A	.	.	MAF_USDA=10.0
NC_035096.1	12159243	.	C	T	.	.	MAF_INRAE=18.987;MAF_USDA=11.31
NC_035096.1	12159340	.	A	C	.	.	MAF_USDA=27.083
NC_035096.1	12159353	.	A	G	.	.	MAF_INRAE=4.167;MAF_USDA=10.588
NC_035096.1	12159373	.	G	C	.	.	MAF_INRAE=5.263
NC_035096.1	12159445	.	G	T	.	.	MAF_INRAE=20.886;MAF_USDA=11.765
NC_035096.1	12159515	.	C	T	.	.	MAF_USDA=5.738
NC_035096.1	12159626	.	TA	TT	.	.	MAF_USDA=10.417
NC_035096.1	12159676	.	T	C	.	.	MAF_USDA=2.459
NC_035096.1	12159724	.	G	A	.	.	MAF_INRAE=36.709;MAF_USDA=12.941
NC_035096.1	12159783	.	T	G	.	.	MAF_USDA=3.279
NC_035096.1	12159954	.	C	T	.	.	MAF_INRAE=36.076;MAF_USDA=14.118
NC_035096.1	12159969	.	C	T	.	.	MAF_INRAE=39.241;MAF_USDA=30.588
NC_035096.1	12160078	.	C	T	.	.	MAF_USDA=12.353
NC_035096.1	12160096	.	C	T	.	.	MAF_USDA=42.941
NC_035096.1	12160153	.	C	T	.	.	MAF_USDA=3.279
NC_035096.1	12160205	.	C	T	.	.	MAF_INRAE=8.861
NC_035096.1	12160265	.	C	T	.	.	MAF_INRAE=4.167;MAF_USDA=15.882
NC_035096.1	12160283	.	G	A	.	.	MAF_INRAE=4.167;MAF_USDA=17.059
NC_035096.1	12160298	.	G	T	.	.	MAF_INRAE=50.0;MAF_USDA=32.353
NC_035096.1	12160397	.	A	C	.	.	MAF_INRAE=4.167;MAF_USDA=5.738
NC_035096.1	12160691	.	T	C	.	.	MAF_USDA=2.459
NC_035096.1	12160749	.	C	T	.	.	MAF_INRAE=36.709;MAF_USDA=13.529
NC_035096.1	12160802	.	C	T	.	.	MAF_INRAE=8.861
NC_035096.1	12160809	.	G	T	.	.	MAF_INRAE=8.861
NC_035096.1	12160812	.	A	G	.	.	MAF_INRAE=26.316;MAF_USDA=43.529
NC_035096.1	12160814	.	C	T	.	.	MAF_INRAE=35.443;MAF_USDA=12.941
NC_035096.1	12160816	.	T	C	.	.	MAF_INRAE=10.833;MAF_USDA=5.294
NC_035096.1	12160838	.	C	T	.	.	MAF_USDA=13.529
NC_035096.1	12160843	.	T	C	.	.	MAF_INRAE=3.333;MAF_USDA=2.353
NC_035096.1	12160851	.	G	T	.	.	MAF_USDA=13.529
NC_035096.1	12160905	.	C	T	.	.	MAF_INRAE=27.848;MAF_USDA=20.0
NC_035096.1	12160920	.	C	T	.	.	MAF_USDA=4.098
NC_035096.1	12161045	.	T	C	.	.	MAF_INRAE=14.167;MAF_USDA=14.754
NC_035096.1	12161218	.	C	T	.	.	MAF_USDA=4.098
NC_035096.1	12161219	.	G	A	.	.	MAF_INRAE=24.684;MAF_USDA=4.118
NC_035096.1	12161242	.	G	A	.	.	MAF_USDA=4.918
NC_035096.1	12161249	.	T	G	.	.	MAF_USDA=2.459
NC_035096.1	12161269	.	G	T	.	.	MAF_INRAE=26.316;MAF_USDA=12.5
NC_035096.1	12161272	.	G	T	.	.	MAF_INRAE=9.494;MAF_USDA=11.31
NC_035096.1	12161294	.	G	A	.	.	MAF_INRAE=36.076;MAF_USDA=16.667
NC_035096.1	12161306	.	T	A	.	.	MAF_INRAE=35.443;MAF_USDA=13.69
NC_035096.1	12161310	.	A	C	.	.	MAF_INRAE=4.167;MAF_USDA=16.667
NC_035096.1	12161313	.	T	G	.	.	MAF_USDA=4.118
NC_035096.1	12161326	.	T	C	.	.	MAF_INRAE=35.443;MAF_USDA=15.882
NC_035096.1	12161336	.	G	A	.	.	MAF_USDA=13.529
NC_035096.1	12161395	.	G	A	.	.	MAF_USDA=12.941
NC_035096.1	12161456	.	T	A	.	.	MAF_USDA=27.976
NC_035096.1	12162417	.	A	G	.	.	MAF_USDA=15.217
NC_035096.1	12162477	.	C	T	.	.	MAF_USDA=16.667
NC_035096.1	12162567	.	T	A	.	.	MAF_USDA=2.459
NC_035096.1	12162568	.	C	A	.	.	MAF_USDA=2.459
NC_035096.1	12162636	.	A	C	.	.	MAF_INRAE=26.316;MAF_USDA=13.529
NC_035096.1	12162693	.	T	G	.	.	MAF_USDA=10.588
NC_035096.1	12162713	.	T	C	.	.	MAF_USDA=2.459
NC_035096.1	12162794	.	T	C	.	.	MAF_INRAE=20.253;MAF_USDA=11.765
NC_035096.1	12163049	.	C	T	.	.	MAF_USDA=2.459
NC_035096.1	12163104	.	C	T	.	.	MAF_USDA=1.639
NC_035096.1	12163157	.	A	C	.	.	MAF_INRAE=36.076;MAF_USDA=24.118
NC_035096.1	12163230	.	C	T	.	.	MAF_USDA=9.412
NC_035096.1	12163253	.	C	T	.	.	MAF_USDA=1.639
NC_035096.1	12163278	.	A	C	.	.	MAF_USDA=2.459
NC_035096.1	12163279	.	A	T	.	.	MAF_INRAE=49.367;MAF_USDA=37.647
NC_035096.1	12163319	.	A	G	.	.	MAF_INRAE=4.167;MAF_USDA=12.295
NC_035096.1	12163406	.	A	C	.	.	MAF_INRAE=36.076;MAF_USDA=12.353
NC_035096.1	12163432	.	A	G	.	.	MAF_INRAE=36.076;MAF_USDA=12.941
NC_035096.1	12163447	.	A	C	.	.	MAF_INRAE=10.833;MAF_USDA=5.882
NC_035096.1	12163484	.	A	G	.	.	MAF_USDA=1.639
NC_035096.1	12163486	.	A	C	.	.	MAF_INRAE=14.167;MAF_USDA=22.131
NC_035096.1	12163491	.	G	A	.	.	MAF_INRAE=36.709;MAF_USDA=11.765
NC_035096.1	12163523	.	G	T	.	.	MAF_USDA=10.588
NC_035096.1	12163665	.	A	T	.	.	MAF_USDA=10.714
NC_035096.1	12163671	.	A	G	.	.	MAF_USDA=9.412
NC_035096.1	12163728	.	C	T	.	.	MAF_USDA=10.0
NC_035096.1	12163825	.	A	G	.	.	MAF_INRAE=25.316;MAF_USDA=3.529
NC_035096.1	12163867	.	C	T	.	.	MAF_USDA=1.639
NC_035096.1	12163892	.	C	T	.	.	MAF_USDA=10.417
NC_035096.1	12163917	.	C	A	.	.	MAF_INRAE=14.167;MAF_USDA=18.852
NC_035096.1	12163922	.	C	A	.	.	MAF_USDA=1.639
NC_035096.1	12164014	.	T	C	.	.	MAF_INRAE=46.835;MAF_USDA=44.643
NC_035096.1	12164025	.	C	A	.	.	MAF_INRAE=15.19
NC_035096.1	12164036	.	C	T	.	.	MAF_INRAE=14.167;MAF_USDA=14.754
NC_035096.1	12164123	.	G	A	.	.	MAF_INRAE=36.076;MAF_USDA=12.941
NC_035096.1	12164315	.	G	C	.	.	MAF_USDA=1.639
NC_035096.1	12164316	.	C	T	.	.	MAF_INRAE=5.263;MAF_USDA=10.656
NC_035096.1	12164365	.	T	G	.	.	MAF_USDA=9.412
NC_035096.1	12164377	.	G	A	.	.	MAF_USDA=1.639
NC_035096.1	12164429	.	C	T	.	.	MAF_INRAE=36.076;MAF_USDA=12.941
NC_035096.1	12164454	.	A	G	.	.	MAF_USDA=12.353
NC_035096.1	12164455	.	T	A	.	.	MAF_USDA=12.353
NC_035096.1	12164456	.	T	A	.	.	MAF_INRAE=39.167
NC_035096.1	12164457	.	T	A	.	.	MAF_INRAE=39.167;MAF_USDA=12.353
NC_035096.1	12164459	.	T	A	.	.	MAF_USDA=12.353
NC_035096.1	12164460	.	C	T	.	.	MAF_USDA=12.353
NC_035096.1	12164462	.	G	A	.	.	MAF_USDA=10.588
NC_035096.1	12164482	.	G	T	.	.	MAF_USDA=4.918
NC_035096.1	12164524	.	T	G	.	.	MAF_INRAE=1.667
NC_035096.1	12164537	.	C	T	.	.	MAF_USDA=9.412
NC_035096.1	12164542	.	T	C	.	.	MAF_USDA=27.083
NC_035096.1	12164545	.	A	C	.	.	MAF_USDA=27.083
NC_035096.1	12164593	.	C	A	.	.	MAF_USDA=2.353
NC_035096.1	12164598	.	T	A	.	.	MAF_INRAE=14.167;MAF_USDA=13.934
NC_035096.1	12164599	.	C	A	.	.	MAF_INRAE=39.241;MAF_USDA=37.059
NC_035096.1	12164605	.	T	A	.	.	MAF_INRAE=1.667;MAF_USDA=11.475
NC_035096.1	12164663	.	G	A	.	.	MAF_USDA=2.353
NC_035096.1	12164703	.	G	A	.	.	MAF_INRAE=5.263
NC_035096.1	12164778	.	T	G	.	.	MAF_INRAE=35.443;MAF_USDA=14.583
NC_035096.1	12164779	.	A	G	.	.	MAF_INRAE=3.333;MAF_USDA=2.083
NC_035096.1	12164780	.	T	G	.	.	MAF_INRAE=38.333;MAF_USDA=11.176
NC_035096.1	12164810	.	C	G	.	.	MAF_USDA=27.083
NC_035096.1	12164812	.	A	G	.	.	MAF_USDA=2.083
NC_035096.1	12164844	.	G	A	.	.	MAF_INRAE=4.167;MAF_USDA=20.588
NC_035096.1	12164882	.	T	G	.	.	MAF_USDA=2.083
NC_035096.1	12164883	.	G	T	.	.	MAF_USDA=1.765
NC_035096.1	12164921	.	T	C	.	.	MAF_INRAE=43.038;MAF_USDA=47.059
NC_035096.1	12164957	.	C	T	.	.	MAF_USDA=1.639
NC_035096.1	12165159	.	C	T	.	.	MAF_INRAE=4.167;MAF_USDA=16.471
NC_035096.1	12165182	.	C	T	.	.	MAF_INRAE=11.667
NC_035096.1	12165212	.	A	C	.	.	MAF_INRAE=39.241;MAF_USDA=44.118
NC_035096.1	12165218	.	G	A	.	.	MAF_INRAE=2.5
NC_035096.1	12165272	.	T	A	.	.	MAF_INRAE=1.667
NC_035096.1	12165287	.	C	T	.	.	MAF_USDA=10.0
NC_035096.1	12165298	.	C	A	.	.	MAF_INRAE=14.167;MAF_USDA=25.41
NC_035096.1	12165347	.	A	C	.	.	MAF_INRAE=4.167;MAF_USDA=14.706
NC_035096.1	12165385	.	A	G	.	.	MAF_USDA=5.738
NC_035096.1	12165546	.	G	A	.	.	MAF_INRAE=4.167;MAF_USDA=15.882
NC_035096.1	12165552	.	G	A	.	.	MAF_USDA=6.471
NC_035096.1	12165613	.	C	T	.	.	MAF_USDA=1.639
NC_035096.1	12165617	.	C	A	.	.	MAF_USDA=1.639
NC_035096.1	12165665	.	A	T	.	.	MAF_INRAE=4.167;MAF_USDA=14.706
NC_035096.1	12165697	.	G	T	.	.	MAF_USDA=29.167
NC_035096.1	12165914	.	T	G	.	.	MAF_INRAE=38.608;MAF_USDA=45.294
NC_035096.1	12165923	.	C	T	.	.	MAF_USDA=9.836
NC_035096.1	12166166	.	C	T	.	.	MAF_INRAE=4.167;MAF_USDA=28.235
NC_035096.1	12166192	.	A	C	.	.	MAF_USDA=12.941
NC_035096.1	12166213	.	T	C	.	.	MAF_USDA=3.279
NC_035096.1	12166224	.	C	G	.	.	MAF_USDA=11.765
NC_035096.1	12166237	.	G	T	.	.	MAF_USDA=9.836
NC_035096.1	12166249	.	C	G	.	.	MAF_INRAE=36.076;MAF_USDA=13.529
NC_035096.1	12166263	.	C	A	.	.	MAF_USDA=1.639
NC_035096.1	12166281	.	A	C	.	.	MAF_INRAE=14.167;MAF_USDA=26.23
NC_035096.1	12166282	.	T	C	.	.	MAF_INRAE=26.667;MAF_USDA=20.0
NC_035096.1	12166293	.	G	A	.	.	MAF_USDA=6.471
NC_035096.1	12166294	.	G	T	.	.	MAF_USDA=7.059
NC_035096.1	12166308	.	T	C	.	.	MAF_INRAE=14.167;MAF_USDA=5.738
NC_035096.1	12166354	.	C	A	.	.	MAF_INRAE=21.667;MAF_USDA=6.25
NC_035096.1	12166399	.	A	T	.	.	MAF_INRAE=39.241;MAF_USDA=45.294
NC_035096.1	12166490	.	C	T	.	.	MAF_INRAE=16.456;MAF_USDA=29.167
NC_035096.1	12166538	.	G	A	.	.	MAF_INRAE=25.316;MAF_USDA=3.529
NC_035096.1	12166560	.	T	G	.	.	MAF_USDA=12.941
NC_035096.1	12166599	.	G	A	.	.	MAF_USDA=4.167
NC_035096.1	12166606	.	C	T	.	.	MAF_INRAE=36.076;MAF_USDA=12.941
NC_035096.1	12166613	.	C	T	.	.	MAF_USDA=1.639
NC_035096.1	12166615	.	A	G	.	.	MAF_INRAE=36.076;MAF_USDA=12.941
NC_035096.1	12166632	.	C	T	.	.	MAF_USDA=1.639
NC_035096.1	12166637	.	C	T	.	.	MAF_INRAE=4.167;MAF_USDA=4.167
NC_035096.1	12166693	.	G	A	.	.	MAF_INRAE=9.167
NC_035096.1	12166695	.	G	T	.	.	MAF_INRAE=36.076;MAF_USDA=11.765
NC_035096.1	12166732	.	A	G	.	.	MAF_INRAE=39.241;MAF_USDA=48.235
NC_035096.1	12166738	.	C	G	.	.	MAF_INRAE=25.316
NC_035096.1	12166773	.	A	T	.	.	MAF_USDA=4.098
NC_035096.1	12166849	.	G	A	.	.	MAF_INRAE=4.167;MAF_USDA=9.016
NC_035096.1	12166852	.	C	T	.	.	MAF_INRAE=5.0;MAF_USDA=1.765
NC_035096.1	12166885	.	T	G	.	.	MAF_USDA=12.5
NC_035096.1	12167080	.	G	A	.	.	MAF_USDA=4.918
NC_035096.1	12167084	.	C	T	.	.	MAF_INRAE=4.167;MAF_USDA=18.824
NC_035096.1	12167138	.	T	G	.	.	MAF_INRAE=39.167;MAF_USDA=12.941
NC_035096.1	12167156	.	G	T	.	.	MAF_INRAE=1.667
NC_035096.1	12167288	.	A	G	.	.	MAF_USDA=1.639
NC_035096.1	12167301	.	G	A	.	.	MAF_USDA=4.098
NC_035096.1	12167491	.	G	T	.	.	MAF_INRAE=36.076;MAF_USDA=12.941
NC_035096.1	12167629	.	A	G	.	.	MAF_INRAE=36.076;MAF_USDA=12.353
NC_035096.1	12167675	.	G	T	.	.	MAF_USDA=1.639
NC_035096.1	12167709	.	C	A	.	.	MAF_USDA=8.824
NC_035096.1	12167878	.	C	T	.	.	MAF_INRAE=36.076;MAF_USDA=12.941
NC_035096.1	12167954	.	G	C	.	.	MAF_USDA=8.197
NC_035096.1	12168036	.	A	C	.	.	MAF_INRAE=4.167;MAF_USDA=15.574
NC_035096.1	12168086	.	T	G	.	.	MAF_INRAE=48.734;MAF_USDA=31.765
NC_035096.1	12168132	.	C	T	.	.	MAF_USDA=4.167
NC_035096.1	12168240	.	A	C	.	.	MAF_INRAE=36.076;MAF_USDA=21.176
NC_035096.1	12168251	.	T	C	.	.	MAF_INRAE=22.785;MAF_USDA=11.765
NC_035096.1	12168540	.	T	C	.	.	MAF_INRAE=35.833;MAF_USDA=18.852
NC_035096.1	12168631	.	C	G	.	.	MAF_USDA=5.738
NC_035096.1	12168689	.	G	T	.	.	MAF_INRAE=21.667
NC_035096.1	12168852	.	C	T	.	.	MAF_USDA=10.417
NC_035096.1	12168861	.	T	G	.	.	MAF_USDA=14.583
NC_035096.1	12168891	.	C	T	.	.	MAF_USDA=4.098
NC_035096.1	12168947	.	T	A	.	.	MAF_INRAE=11.667;MAF_USDA=29.167
NC_035096.1	12168964	.	T	C	.	.	MAF_USDA=1.639
NC_035096.1	12169044	.	TA	TC	.	.	MAF_USDA=4.348
NC_035096.1	12169045	.	A	C	.	.	MAF_USDA=17.797
NC_035096.1	12169051	.	T	G	.	.	MAF_INRAE=11.667
NC_035096.1	12169091	.	A	C	.	.	MAF_INRAE=9.167;MAF_USDA=4.167
NC_035096.1	12169094	.	G	T	.	.	MAF_INRAE=9.167;MAF_USDA=4.167
NC_035096.1	12169134	.	G	T	.	.	MAF_INRAE=36.076;MAF_USDA=12.941
NC_035096.1	12169138	.	A	T	.	.	MAF_USDA=9.836
NC_035096.1	12169192	.	G	A	.	.	MAF_USDA=1.639
NC_035096.1	12169211	.	G	T	.	.	MAF_USDA=1.639
NC_035096.1	12169409	.	T	C	.	.	MAF_USDA=1.639
NC_035096.1	12169433	.	C	T	.	.	MAF_INRAE=8.228
NC_035096.1	12169435	.	T	C	.	.	MAF_INRAE=4.167;MAF_USDA=19.412
NC_035096.1	12169514	.	C	A	.	.	MAF_INRAE=43.671;MAF_USDA=18.235
NC_035096.1	12169618	.	A	C	.	.	MAF_USDA=22.951
NC_035096.1	12169675	.	A	T	.	.	MAF_INRAE=1.667
NC_035096.1	12169693	.	A	C	.	.	MAF_INRAE=36.667;MAF_USDA=10.588
NC_035096.1	12169727	.	T	C	.	.	MAF_INRAE=25.316;MAF_USDA=37.647
NC_035096.1	12169748	.	G	A	.	.	MAF_USDA=1.639
NC_035096.1	12169812	.	A	T	.	.	MAF_USDA=1.639
NC_035096.1	12169813	.	G	T	.	.	MAF_USDA=1.639
NC_035096.1	12169866	.	C	T	.	.	MAF_INRAE=36.076;MAF_USDA=12.941
NC_035096.1	12169903	.	TGGGGGGA	TGGGGGGG	.	.	MAF_USDA=50.0
NC_035096.1	12169910	.	A	G	.	.	MAF_INRAE=14.167
NC_035096.1	12169911	.	A	G	.	.	MAF_USDA=8.333
NC_035096.1	12169942	.	A	G	.	.	MAF_USDA=1.639
NC_035096.1	12169969	.	T	G	.	.	MAF_INRAE=9.167;MAF_USDA=3.529
NC_035096.1	12169983	.	T	A	.	.	MAF_USDA=4.918
NC_035096.1	12169991	.	C	T	.	.	MAF_USDA=4.918
NC_035096.1	12169996	.	T	A	.	.	MAF_USDA=12.941
NC_035096.1	12170024	.	A	G	.	.	MAF_USDA=1.667
NC_035096.1	12170036	.	G	A	.	.	MAF_USDA=1.639
NC_035096.1	12170088	.	A	T	.	.	MAF_INRAE=8.228
NC_035096.1	12170109	.	A	T	.	.	MAF_USDA=1.639
NC_035096.1	12170124	.	T	G	.	.	MAF_INRAE=8.228;MAF_USDA=3.279
NC_035096.1	12170203	.	A	T	.	.	MAF_USDA=2.459
NC_035096.1	12170230	.	A	C	.	.	MAF_USDA=10.417
NC_035096.1	12170238	.	T	C	.	.	MAF_USDA=1.639
NC_035096.1	12170267	.	T	C	.	.	MAF_INRAE=36.076;MAF_USDA=12.353
NC_035096.1	12170275	.	C	T	.	.	MAF_INRAE=36.076;MAF_USDA=12.353
NC_035096.1	12170285	.	T	G	.	.	MAF_INRAE=36.076;MAF_USDA=14.583
NC_035096.1	12170329	.	A	G	.	.	MAF_INRAE=20.833;MAF_USDA=29.167
NC_035096.1	12170530	.	A	T	.	.	MAF_INRAE=8.228;MAF_USDA=24.118
NC_035096.1	12170565	.	C	A	.	.	MAF_INRAE=44.937;MAF_USDA=40.0
NC_035096.1	12170607	.	C	T	.	.	MAF_INRAE=4.167
NC_035096.1	12170717	.	T	G	.	.	MAF_INRAE=35.443
NC_035096.1	12170849	.	T	C	.	.	MAF_USDA=6.557
NC_035096.1	12170866	.	T	C	.	.	MAF_USDA=4.098
NC_035096.1	12170883	.	A	C	.	.	MAF_USDA=1.639
NC_035096.1	12170887	.	T	G	.	.	MAF_INRAE=5.263;MAF_USDA=2.941
NC_035096.1	12170904	.	TTCT	TTCA	.	.	MAF_USDA=31.25
NC_035096.1	12170906	.	C	A	.	.	MAF_INRAE=5.263
NC_035096.1	12170962	.	C	A	.	.	MAF_INRAE=21.667;MAF_USDA=6.25
NC_035096.1	12170980	.	C	A	.	.	MAF_USDA=4.098
NC_035096.1	12171056	.	T	C	.	.	MAF_USDA=5.738
NC_035096.1	12171173	.	T	C	.	.	MAF_INRAE=20.833;MAF_USDA=27.083
NC_035096.1	12171180	.	C	A	.	.	MAF_USDA=5.738
NC_035096.1	12171219	.	A	C	.	.	MAF_USDA=2.459
NC_035096.1	12171249	.	C	G	.	.	MAF_INRAE=4.167
NC_035096.1	12171283	.	G	A	.	.	MAF_INRAE=36.076
NC_035096.1	12171338	.	A	T	.	.	MAF_USDA=3.279
NC_035096.1	12171364	.	T	A	.	.	MAF_INRAE=36.076;MAF_USDA=12.353
NC_035096.1	12171373	.	T	C	.	.	MAF_INRAE=36.076;MAF_USDA=12.353
NC_035096.1	12171389	.	G	T	.	.	MAF_INRAE=5.263;MAF_USDA=3.529
NC_035096.1	12171406	.	C	T	.	.	MAF_INRAE=35.443;MAF_USDA=10.588
NC_035096.1	12171478	.	T	C	.	.	MAF_USDA=2.586
NC_035096.1	12171482	.	A	T	.	.	MAF_USDA=15.854
NC_035096.1	12171497	.	T	C	.	.	MAF_USDA=12.195
NC_035096.1	12171577	.	G	T	.	.	MAF_USDA=9.483
NC_035096.1	12171636	.	A	G	.	.	MAF_USDA=1.724
NC_035096.1	12171770	.	A	C	.	.	MAF_USDA=4.918
NC_035096.1	12171808	.	G	A	.	.	MAF_INRAE=8.228
NC_035096.1	12171810	.	G	C	.	.	MAF_INRAE=5.263;MAF_USDA=1.765
NC_035096.1	12171882	.	G	A	.	.	MAF_INRAE=5.263;MAF_USDA=3.529
NC_035096.1	12171897	.	C	T	.	.	MAF_USDA=5.738
NC_035096.1	12171899	.	A	G	.	.	MAF_USDA=1.639
NC_035096.1	12171902	.	G	C	.	.	MAF_INRAE=3.333
NC_035096.1	12171904	.	A	G	.	.	MAF_INRAE=3.333
NC_035096.1	12171909	.	G	C	.	.	MAF_USDA=3.279
NC_035096.1	12172025	.	G	T	.	.	MAF_INRAE=1.667
NC_035096.1	12172062	.	C	T	.	.	MAF_INRAE=5.263;MAF_USDA=4.167
NC_035096.1	12172081	.	G	A	.	.	MAF_INRAE=5.0
NC_035096.1	12173077	.	A	C	.	.	MAF_USDA=37.5
NC_035096.1	12173161	.	G	A	.	.	MAF_USDA=4.167
NC_035096.1	12173205	.	C	G	.	.	MAF_INRAE=26.316;MAF_USDA=14.583
NC_035096.1	12173210	.	G	A	.	.	MAF_INRAE=42.105;MAF_USDA=12.5
NC_035096.1	12173269	.	T	G	.	.	MAF_USDA=37.5
NC_035096.1	12173352	.	G	T	.	.	MAF_INRAE=5.263
NC_035096.1	12173431	.	T	C	.	.	MAF_INRAE=5.263;MAF_USDA=4.167
NC_035096.1	12173448	.	C	T	.	.	MAF_INRAE=30.833;MAF_USDA=18.235
NC_035096.1	12173453	.	T	C	.	.	MAF_USDA=4.098
NC_035096.1	12173466	.	C	T	.	.	MAF_USDA=1.639
NC_035096.1	12173495	.	T	C	.	.	MAF_INRAE=36.076;MAF_USDA=12.353
NC_035096.1	12173507	.	G	C	.	.	MAF_INRAE=30.38;MAF_USDA=20.0
NC_035096.1	12173515	.	G	A	.	.	MAF_INRAE=5.263
NC_035096.1	12173625	.	C	A	.	.	MAF_INRAE=32.278;MAF_USDA=41.765
NC_035096.1	12173652	.	C	T	.	.	MAF_INRAE=36.076;MAF_USDA=37.647
NC_035096.1	12173657	.	A	C	.	.	MAF_INRAE=40.506;MAF_USDA=40.588
NC_035096.1	12173658	.	A	C	.	.	MAF_USDA=3.279
NC_035096.1	12173659	.	T	G	.	.	MAF_USDA=3.279
NC_035096.1	12173680	.	C	T	.	.	MAF_INRAE=11.667
NC_035096.1	12173797	.	T	G	.	.	MAF_INRAE=10.526
NC_035096.1	12173805	.	C	T	.	.	MAF_INRAE=8.228;MAF_USDA=11.176
NC_035096.1	12173859	.	T	G	.	.	MAF_INRAE=36.076;MAF_USDA=12.941
NC_035096.1	12173869	.	T	A	.	.	MAF_USDA=20.588
NC_035096.1	12173990	.	T	A	.	.	MAF_INRAE=36.076;MAF_USDA=12.941
NC_035096.1	12173996	.	G	A	.	.	MAF_USDA=1.639
NC_035096.1	12174044	.	C	T	.	.	MAF_USDA=3.279
NC_035096.1	12174063	.	G	A	.	.	MAF_INRAE=39.167;MAF_USDA=12.941
NC_035096.1	12174166	.	G	T	.	.	MAF_USDA=2.459
NC_035096.1	12174179	.	G	A	.	.	MAF_INRAE=25.316;MAF_USDA=50.0
NC_035096.1	12174209	.	C	T	.	.	MAF_INRAE=36.076;MAF_USDA=11.765
NC_035096.1	12174278	.	G	T	.	.	MAF_INRAE=38.333;MAF_USDA=14.583
NC_035096.1	12174289	.	T	G	.	.	MAF_USDA=1.639
NC_035096.1	12174304	.	T	A	.	.	MAF_INRAE=38.608
NC_035096.1	12174364	.	C	G	.	.	MAF_USDA=6.557
NC_035096.1	12174370	.	G	A	.	.	MAF_INRAE=36.709;MAF_USDA=11.765
NC_035096.1	12174385	.	G	A	.	.	MAF_INRAE=5.263;MAF_USDA=3.529
NC_035096.1	12174388	.	C	T	.	.	MAF_USDA=3.529
NC_035096.1	12174494	.	A	T	.	.	MAF_INRAE=26.316;MAF_USDA=12.941
NC_035096.1	12174507	.	A	T	.	.	MAF_INRAE=37.975;MAF_USDA=20.833
NC_035096.1	12174512	.	T	A	.	.	MAF_INRAE=37.975;MAF_USDA=36.471
NC_035096.1	12174535	.	T	G	.	.	MAF_INRAE=36.076;MAF_USDA=12.353
NC_035096.1	12174634	.	T	C	.	.	MAF_INRAE=36.709;MAF_USDA=12.941
NC_035096.1	12174708	.	A	T	.	.	MAF_INRAE=14.557;MAF_USDA=5.294
NC_035096.1	12174716	.	G	T	.	.	MAF_INRAE=5.263;MAF_USDA=4.167
NC_035096.1	12174767	.	G	A	.	.	MAF_INRAE=36.076;MAF_USDA=11.176
NC_035096.1	12174770	.	G	T	.	.	MAF_INRAE=39.167;MAF_USDA=10.588
NC_035096.1	12174780	.	G	A	.	.	MAF_USDA=2.459
NC_035096.1	12174817	.	C	A	.	.	MAF_INRAE=36.076;MAF_USDA=12.353
NC_035096.1	12174848	.	G	C	.	.	MAF_INRAE=5.263;MAF_USDA=3.529
NC_035096.1	12174860	.	C	T	.	.	MAF_INRAE=41.139;MAF_USDA=14.118
NC_035096.1	12174863	.	C	T	.	.	MAF_INRAE=17.722;MAF_USDA=3.529
NC_035096.1	12174922	.	G	T	.	.	MAF_INRAE=5.263;MAF_USDA=1.765
NC_035096.1	12174935	.	C	T	.	.	MAF_INRAE=5.263
NC_035096.1	12175075	.	A	T	.	.	MAF_USDA=2.459
NC_035096.1	12175102	.	G	A	.	.	MAF_USDA=2.459
NC_035096.1	12175120	.	A	G	.	.	MAF_USDA=8.197
NC_035096.1	12175167	.	A	C	.	.	MAF_INRAE=5.263;MAF_USDA=5.882
NC_035096.1	12175239	.	T	G	.	.	MAF_INRAE=31.667;MAF_USDA=47.647
NC_035096.1	12175267	.	C	T	.	.	MAF_INRAE=36.076;MAF_USDA=13.529
NC_035096.1	12175273	.	C	T	.	.	MAF_USDA=3.279
NC_035096.1	12175384	.	C	T	.	.	MAF_INRAE=36.076;MAF_USDA=12.941
NC_035096.1	12175489	.	A	C	.	.	MAF_INRAE=35.443;MAF_USDA=12.353
NC_035096.1	12175519	.	A	G	.	.	MAF_INRAE=37.342;MAF_USDA=16.471
NC_035096.1	12175532	.	A	T	.	.	MAF_INRAE=37.975;MAF_USDA=38.824
NC_035096.1	12175534	.	A	C	.	.	MAF_INRAE=28.333;MAF_USDA=38.824
NC_035096.1	12175546	.	A	C	.	.	MAF_INRAE=37.975;MAF_USDA=16.471
NC_035096.1	12175548	.	A	T	.	.	MAF_INRAE=32.5;MAF_USDA=44.706
NC_035096.1	12175570	.	C	T	.	.	MAF_USDA=1.639
NC_035096.1	12175571	.	G	A	.	.	MAF_INRAE=21.667;MAF_USDA=29.167
NC_035096.1	12175595	.	G	A	.	.	MAF_USDA=1.639
NC_035096.1	12175596	.	G	A	.	.	MAF_USDA=25.882
NC_035096.1	12175654	.	A	G	.	.	MAF_INRAE=32.5;MAF_USDA=45.294
NC_035096.1	12175694	.	G	A	.	.	MAF_INRAE=5.833;MAF_USDA=1.765
NC_035096.1	12175731	.	C	A	.	.	MAF_INRAE=35.443;MAF_USDA=10.588
NC_035096.1	12175777	.	G	A	.	.	MAF_USDA=1.639
NC_035096.1	12175801	.	A	C	.	.	MAF_INRAE=5.263;MAF_USDA=4.167
NC_035096.1	12175863	.	C	G	.	.	MAF_INRAE=5.833;MAF_USDA=4.167
NC_035096.1	12175884	.	G	A	.	.	MAF_INRAE=31.667;MAF_USDA=21.176
NC_035096.1	12175953	.	G	T	.	.	MAF_USDA=14.583
NC_035096.1	12176166	.	A	G	.	.	MAF_INRAE=3.797
NC_035096.1	12176168	.	C	T	.	.	MAF_INRAE=15.19;MAF_USDA=5.882
NC_035096.1	12176171	.	A	T	.	.	MAF_INRAE=2.5
NC_035096.1	12176193	.	C	A	.	.	MAF_INRAE=5.263
NC_035096.1	12176219	.	G	A	.	.	MAF_INRAE=36.076;MAF_USDA=12.941
NC_035096.1	12176279	.	A	C	.	.	MAF_INRAE=36.076;MAF_USDA=14.118
NC_035096.1	12176280	.	T	A	.	.	MAF_INRAE=39.167;MAF_USDA=14.118
NC_035096.1	12176299	.	G	A	.	.	MAF_INRAE=36.076;MAF_USDA=12.941
NC_035096.1	12176330	.	A	T	.	.	MAF_INRAE=8.228
NC_035096.1	12176348	.	C	T	.	.	MAF_USDA=2.459
NC_035096.1	12176365	.	A	T	.	.	MAF_USDA=1.639
NC_035096.1	12176534	.	C	T	.	.	MAF_USDA=1.639
NC_035096.1	12176651	.	A	C	.	.	MAF_INRAE=38.608;MAF_USDA=35.882
NC_035096.1	12176761	.	G	A	.	.	MAF_USDA=1.639
NC_035096.1	12176779	.	C	G	.	.	MAF_INRAE=5.263;MAF_USDA=4.118
NC_035096.1	12176798	.	G	T	.	.	MAF_USDA=4.918
NC_035096.1	12177035	.	T	A	.	.	MAF_INRAE=36.076;MAF_USDA=12.353
NC_035096.1	12177064	.	C	T	.	.	MAF_INRAE=38.608;MAF_USDA=18.824
NC_035096.1	12177083	.	A	G	.	.	MAF_INRAE=21.667;MAF_USDA=6.25
NC_035096.1	12178810	.	TA	TT	.	.	MAF_USDA=8.333
NC_035096.1	12179012	.	T	G	.	.	MAF_USDA=5.172
NC_035096.1	12179024	.	C	G	.	.	MAF_USDA=33.537
NC_035096.1	12179286	.	G	T	.	.	MAF_USDA=15.854
NC_035096.1	12179356	.	T	G	.	.	MAF_USDA=31.176
NC_035096.1	12179401	.	C	A	.	.	MAF_INRAE=26.316;MAF_USDA=10.588
NC_035096.1	12179413	.	C	A	.	.	MAF_INRAE=4.167;MAF_USDA=18.235
NC_035096.1	12179414	.	C	G	.	.	MAF_INRAE=4.167;MAF_USDA=18.824
NC_035096.1	12179441	.	G	T	.	.	MAF_USDA=13.115
NC_035096.1	12179450	.	C	A	.	.	MAF_USDA=1.639
NC_035096.1	12179514	.	G	A	.	.	MAF_USDA=21.311
NC_035096.1	12179519	.	G	T	.	.	MAF_USDA=21.311
NC_035096.1	12179546	.	T	G	.	.	MAF_USDA=2.459
NC_035096.1	12179565	.	T	G	.	.	MAF_INRAE=26.316
NC_035096.1	12179589	.	A	G	.	.	MAF_USDA=9.412
NC_035096.1	12179601	.	T	G	.	.	MAF_INRAE=36.076;MAF_USDA=12.941
NC_035096.1	12179622	.	A	C	.	.	MAF_USDA=6.557
NC_035096.1	12179661	.	T	G	.	.	MAF_USDA=2.353
NC_035096.1	12179662	.	A	G	.	.	MAF_INRAE=34.81;MAF_USDA=14.583
NC_035096.1	12179663	.	A	G	.	.	MAF_INRAE=37.5;MAF_USDA=5.422
NC_035096.1	12179666	.	G	A	.	.	MAF_INRAE=37.5;MAF_USDA=14.583
NC_035096.1	12179674	.	G	A	.	.	MAF_INRAE=41.772;MAF_USDA=27.647
NC_035096.1	12179895	.	C	T	.	.	MAF_USDA=2.459
NC_035096.1	12179923	.	G	A	.	.	MAF_INRAE=36.709;MAF_USDA=12.353
NC_035096.1	12179933	.	A	G	.	.	MAF_USDA=12.353
NC_035096.1	12179937	.	C	A	.	.	MAF_INRAE=1.667;MAF_USDA=6.557
NC_035096.1	12180123	.	C	T	.	.	MAF_INRAE=35.443;MAF_USDA=12.941
NC_035096.1	12180215	.	A	T	.	.	MAF_USDA=13.529
NC_035096.1	12180236	.	C	T	.	.	MAF_INRAE=36.076;MAF_USDA=12.941
NC_035096.1	12180237	.	A	C	.	.	MAF_INRAE=4.167;MAF_USDA=1.639
NC_035096.1	12180283	.	G	A	.	.	MAF_INRAE=20.833;MAF_USDA=12.353
NC_035096.1	12180337	.	A	G	.	.	MAF_INRAE=36.076;MAF_USDA=12.941
NC_035096.1	12180364	.	T	C	.	.	MAF_INRAE=40.506;MAF_USDA=32.353
NC_035096.1	12180409	.	C	T	.	.	MAF_INRAE=15.19;MAF_USDA=6.471
NC_035096.1	12180524	.	T	G	.	.	MAF_USDA=1.639
NC_035096.1	12180527	.	T	C	.	.	MAF_INRAE=38.608;MAF_USDA=19.412
NC_035096.1	12180577	.	G	C	.	.	MAF_INRAE=35.443;MAF_USDA=12.353
NC_035096.1	12180594	.	T	G	.	.	MAF_INRAE=2.5
NC_035096.1	12180705	.	C	T	.	.	MAF_USDA=14.118
NC_035096.1	12180805	.	A	T	.	.	MAF_USDA=2.083
NC_035096.1	12180860	.	A	G	.	.	MAF_INRAE=5.263;MAF_USDA=2.459
NC_035096.1	12180876	.	C	T	.	.	MAF_INRAE=23.333;MAF_USDA=20.588
NC_035096.1	12180889	.	A	G	.	.	MAF_INRAE=36.076;MAF_USDA=10.588
NC_035096.1	12180904	.	G	A	.	.	MAF_USDA=1.639
NC_035096.1	12180907	.	C	G	.	.	MAF_USDA=2.459
NC_035096.1	12180966	.	G	T	.	.	MAF_INRAE=23.333;MAF_USDA=21.176
NC_035096.1	12180988	.	C	T	.	.	MAF_USDA=4.098
NC_035096.1	12181042	.	C	T	.	.	MAF_INRAE=36.076;MAF_USDA=14.583
NC_035096.1	12181047	.	A	T	.	.	MAF_INRAE=36.076;MAF_USDA=14.583
NC_035096.1	12181052	.	C	A	.	.	MAF_INRAE=36.076;MAF_USDA=10.119
NC_035096.1	12181056	.	C	T	.	.	MAF_USDA=1.639
NC_035096.1	12181057	.	G	T	.	.	MAF_INRAE=36.076;MAF_USDA=12.353
NC_035096.1	12181067	.	T	G	.	.	MAF_INRAE=39.167;MAF_USDA=14.583
NC_035096.1	12181141	.	G	A	.	.	MAF_INRAE=36.076;MAF_USDA=11.176
NC_035096.1	12181185	.	T	G	.	.	MAF_USDA=3.279
NC_035096.1	12181221	.	T	C	.	.	MAF_INRAE=36.076;MAF_USDA=7.831
NC_035096.1	12181373	.	G	A	.	.	MAF_INRAE=10.833;MAF_USDA=6.25
NC_035096.1	12181374	.	G	T	.	.	MAF_INRAE=10.833;MAF_USDA=6.25
NC_035096.1	12181375	.	G	T	.	.	MAF_INRAE=10.833;MAF_USDA=6.25
NC_035096.1	12181382	.	A	G	.	.	MAF_INRAE=35.443;MAF_USDA=12.5
NC_035096.1	12181394	.	A	G	.	.	MAF_INRAE=35.443;MAF_USDA=12.5
NC_035096.1	12181395	.	T	C	.	.	MAF_INRAE=38.333;MAF_USDA=14.583
NC_035096.1	12181544	.	G	T	.	.	MAF_INRAE=25.833;MAF_USDA=8.333
NC_035096.1	12181545	.	A	T	.	.	MAF_INRAE=25.833;MAF_USDA=8.333
NC_035096.1	12181560	.	C	A	.	.	MAF_INRAE=36.709;MAF_USDA=14.583
NC_035096.1	12181669	.	A	T	.	.	MAF_INRAE=22.785;MAF_USDA=4.167
NC_035096.1	12181696	.	G	A	.	.	MAF_INRAE=5.263
NC_035096.1	12181718	.	G	A	.	.	MAF_INRAE=34.177;MAF_USDA=14.583
NC_035096.1	12181921	.	T	G	.	.	MAF_USDA=37.5
NC_035096.1	12182173	.	C	T	.	.	MAF_USDA=14.583
NC_035096.1	12182418	.	G	A	.	.	MAF_USDA=47.917
NC_035096.1	12182440	.	C	A	.	.	MAF_USDA=2.542
NC_035096.1	12182537	.	G	A	.	.	MAF_USDA=47.917
NC_035096.1	12182582	.	C	T	.	.	MAF_USDA=4.167
NC_035096.1	12182672	.	G	T	.	.	MAF_USDA=50.0
NC_035096.1	12183276	.	C	T	.	.	MAF_INRAE=28.481;MAF_USDA=10.714
NC_035096.1	12183314	.	A	G	.	.	MAF_INRAE=31.013;MAF_USDA=11.905
NC_035096.1	12183322	.	T	G	.	.	MAF_INRAE=26.667;MAF_USDA=39.286
NC_035096.1	12183430	.	A	T	.	.	MAF_USDA=1.667
NC_035096.1	12183465	.	A	T	.	.	MAF_USDA=3.333
NC_035096.1	12183470	.	A	C	.	.	MAF_USDA=2.5
NC_035096.1	12183472	.	C	T	.	.	MAF_USDA=16.667
NC_035096.1	12183513	.	T	A	.	.	MAF_INRAE=36.076;MAF_USDA=11.905
NC_035096.1	12183576	.	A	T	.	.	MAF_INRAE=4.167;MAF_USDA=2.5
NC_035096.1	12183704	.	T	A	.	.	MAF_USDA=13.69
NC_035096.1	12183746	.	T	A	.	.	MAF_USDA=15.476
NC_035096.1	12183747	.	G	C	.	.	MAF_USDA=14.881
NC_035096.1	12183782	.	A	G	.	.	MAF_USDA=14.286
NC_035096.1	12183794	.	C	T	.	.	MAF_INRAE=35.443;MAF_USDA=13.095
NC_035096.1	12183797	.	C	T	.	.	MAF_USDA=4.167
NC_035096.1	12183835	.	G	T	.	.	MAF_USDA=8.333
NC_035096.1	12183947	.	G	A	.	.	MAF_USDA=2.381
NC_035096.1	12184020	.	T	G	.	.	MAF_USDA=13.529
NC_035096.1	12184050	.	T	A	.	.	MAF_INRAE=24.167;MAF_USDA=40.0
NC_035096.1	12184090	.	A	G	.	.	MAF_USDA=2.459
NC_035096.1	12184105	.	T	C	.	.	MAF_USDA=14.118
NC_035096.1	12184148	.	C	T	.	.	MAF_INRAE=36.709;MAF_USDA=12.353
NC_035096.1	12184235	.	A	G	.	.	MAF_USDA=27.083
NC_035096.1	12184283	.	C	T	.	.	MAF_USDA=5.738
NC_035096.1	12184394	.	T	G	.	.	MAF_INRAE=36.076;MAF_USDA=12.353
NC_035096.1	12184490	.	C	T	.	.	MAF_USDA=1.639
NC_035096.1	12184505	.	T	C	.	.	MAF_USDA=4.918
NC_035096.1	12184519	.	C	T	.	.	MAF_INRAE=36.076;MAF_USDA=12.941
NC_035096.1	12184572	.	T	G	.	.	MAF_USDA=1.639
NC_035096.1	12184585	.	T	A	.	.	MAF_USDA=16.071
NC_035096.1	12184596	.	A	T	.	.	MAF_INRAE=11.667;MAF_USDA=20.588
NC_035096.1	12184597	.	T	G	.	.	MAF_INRAE=36.076;MAF_USDA=12.941
NC_035096.1	12184607	.	A	T	.	.	MAF_INRAE=1.667
NC_035096.1	12184612	.	C	A	.	.	MAF_INRAE=4.43;MAF_USDA=2.459
NC_035096.1	12184665	.	C	A	.	.	MAF_INRAE=49.367;MAF_USDA=38.235
NC_035096.1	12184759	.	G	A	.	.	MAF_USDA=2.459
NC_035096.1	12184836	.	C	T	.	.	MAF_USDA=1.639
NC_035096.1	12184841	.	G	T	.	.	MAF_INRAE=36.076;MAF_USDA=13.529
NC_035096.1	12184903	.	C	A	.	.	MAF_INRAE=10.833;MAF_USDA=4.706
NC_035096.1	12184926	.	G	T	.	.	MAF_INRAE=36.076;MAF_USDA=12.353
NC_035096.1	12184941	.	A	G	.	.	MAF_USDA=2.459
NC_035096.1	12184975	.	C	A	.	.	MAF_INRAE=3.333;MAF_USDA=1.639
NC_035096.1	12184977	.	G	T	.	.	MAF_INRAE=11.667;MAF_USDA=31.765
NC_035096.1	12185075	.	C	T	.	.	MAF_INRAE=36.076;MAF_USDA=12.941
NC_035096.1	12185083	.	A	T	.	.	MAF_INRAE=8.861;MAF_USDA=1.639
NC_035096.1	12185116	.	T	G	.	.	MAF_USDA=2.459
NC_035096.1	12185219	.	G	A	.	.	MAF_INRAE=36.076;MAF_USDA=12.941
NC_035096.1	12185242	.	G	C	.	.	MAF_USDA=1.639
NC_035096.1	12185264	.	C	T	.	.	MAF_INRAE=2.5;MAF_USDA=4.706
NC_035096.1	12185271	.	A	T	.	.	MAF_INRAE=3.333
NC_035096.1	12185331	.	A	T	.	.	MAF_INRAE=2.5
NC_035096.1	12185341	.	G	A	.	.	MAF_INRAE=36.076;MAF_USDA=13.529
NC_035096.1	12185385	.	A	G	.	.	MAF_INRAE=35.443;MAF_USDA=13.529
NC_035096.1	12185467	.	A	G	.	.	MAF_USDA=1.639
NC_035096.1	12185479	.	G	C	.	.	MAF_INRAE=3.333
NC_035096.1	12185592	.	G	T	.	.	MAF_USDA=3.333
NC_035096.1	12185593	.	C	T	.	.	MAF_INRAE=11.667;MAF_USDA=11.905
NC_035096.1	12185633	.	A	T	.	.	MAF_USDA=2.439
NC_035096.1	12185642	.	A	C	.	.	MAF_INRAE=39.167;MAF_USDA=12.5
NC_035096.1	12185713	.	T	G	.	.	MAF_USDA=2.459
NC_035096.1	12185803	.	G	A	.	.	MAF_INRAE=36.076;MAF_USDA=12.941
NC_035096.1	12185958	.	C	G	.	.	MAF_INRAE=4.167;MAF_USDA=8.824
NC_035096.1	12185986	.	A	G	.	.	MAF_USDA=14.754
NC_035096.1	12186020	.	T	G	.	.	MAF_INRAE=5.263
NC_035096.1	12186059	.	A	T	.	.	MAF_USDA=1.639
NC_035096.1	12186155	.	T	C	.	.	MAF_INRAE=14.167;MAF_USDA=8.235
NC_035096.1	12186170	.	T	C	.	.	MAF_INRAE=36.076;MAF_USDA=12.353
NC_035096.1	12186173	.	C	T	.	.	MAF_INRAE=4.167;MAF_USDA=1.765
NC_035096.1	12186198	.	C	G	.	.	MAF_INRAE=11.667;MAF_USDA=33.333
NC_035096.1	12186343	.	G	T	.	.	MAF_INRAE=14.167;MAF_USDA=8.824
NC_035096.1	12186388	.	A	C	.	.	MAF_INRAE=10.833;MAF_USDA=22.941
NC_035096.1	12186450	.	G	T	.	.	MAF_INRAE=10.127;MAF_USDA=7.377
NC_035096.1	12186470	.	A	G	.	.	MAF_USDA=1.639
NC_035096.1	12186531	.	C	T	.	.	MAF_INRAE=41.772;MAF_USDA=31.765
NC_035096.1	12186540	.	G	A	.	.	MAF_INRAE=41.772;MAF_USDA=31.176
NC_035096.1	12186567	.	C	T	.	.	MAF_INRAE=15.19;MAF_USDA=5.294
NC_035096.1	12186631	.	T	C	.	.	MAF_INRAE=4.167
NC_035096.1	12186672	.	C	T	.	.	MAF_INRAE=11.667;MAF_USDA=33.333
NC_035096.1	12186708	.	T	A	.	.	MAF_USDA=4.167
NC_035096.1	12186720	.	T	C	.	.	MAF_INRAE=35.443;MAF_USDA=12.941
NC_035096.1	12186951	.	T	C	.	.	MAF_INRAE=28.481;MAF_USDA=5.294
NC_035096.1	12186966	.	C	T	.	.	MAF_INRAE=36.076;MAF_USDA=12.941
NC_035096.1	12187062	.	C	T	.	.	MAF_USDA=3.279
NC_035096.1	12187386	.	C	T	.	.	MAF_INRAE=8.228
NC_035096.1	12187452	.	T	A	.	.	MAF_USDA=1.639
NC_035096.1	12187458	.	G	T	.	.	MAF_INRAE=2.5
NC_035096.1	12187500	.	A	T	.	.	MAF_USDA=1.639
NC_035096.1	12187701	.	G	T	.	.	MAF_USDA=2.459
NC_035096.1	12187780	.	A	G	.	.	MAF_INRAE=8.861;MAF_USDA=2.459
NC_035096.1	12187823	.	A	T	.	.	MAF_INRAE=36.076;MAF_USDA=12.941
NC_035096.1	12187846	.	C	A	.	.	MAF_INRAE=11.667;MAF_USDA=6.471
NC_035096.1	12187858	.	G	T	.	.	MAF_INRAE=11.667;MAF_USDA=6.471
NC_035096.1	12187859	.	A	G	.	.	MAF_INRAE=11.667;MAF_USDA=6.471
NC_035096.1	12188020	.	G	A	.	.	MAF_USDA=2.459
NC_035096.1	12188044	.	T	C	.	.	MAF_INRAE=35.443;MAF_USDA=12.353
NC_035096.1	12188063	.	A	G	.	.	MAF_INRAE=35.443;MAF_USDA=12.941
NC_035096.1	12188070	.	A	C	.	.	MAF_USDA=2.459
NC_035096.1	12188091	.	G	A	.	.	MAF_USDA=3.279
NC_035096.1	12188184	.	T	C	.	.	MAF_INRAE=20.0;MAF_USDA=48.235
NC_035096.1	12188205	.	T	A	.	.	MAF_INRAE=2.5
NC_035096.1	12188218	.	C	A	.	.	MAF_INRAE=10.833;MAF_USDA=6.471
NC_035096.1	12188287	.	G	A	.	.	MAF_USDA=4.098
NC_035096.1	12188418	.	C	A	.	.	MAF_USDA=1.639
NC_035096.1	12188423	.	C	T	.	.	MAF_USDA=5.738
NC_035096.1	12188500	.	C	T	.	.	MAF_INRAE=33.544;MAF_USDA=12.941
NC_035096.1	12188604	.	C	T	.	.	MAF_USDA=1.639
NC_035096.1	12188651	.	C	T	.	.	MAF_USDA=1.639
NC_035096.1	12188656	.	C	T	.	.	MAF_INRAE=32.5;MAF_USDA=6.471
NC_035096.1	12188690	.	A	G	.	.	MAF_INRAE=36.076;MAF_USDA=12.941
NC_035096.1	12188700	.	G	A	.	.	MAF_INRAE=5.263
NC_035096.1	12188708	.	T	C	.	.	MAF_INRAE=15.833;MAF_USDA=20.588
NC_035096.1	12188734	.	T	A	.	.	MAF_INRAE=36.076;MAF_USDA=12.353
NC_035096.1	12188746	.	G	A	.	.	MAF_USDA=1.639
NC_035096.1	12188753	.	G	A	.	.	MAF_INRAE=11.667;MAF_USDA=29.167
NC_035096.1	12188759	.	A	C	.	.	MAF_INRAE=48.734
NC_035096.1	12188778	.	A	T	.	.	MAF_INRAE=36.076;MAF_USDA=12.353
NC_035096.1	12188788	.	C	T	.	.	MAF_USDA=4.098
NC_035096.1	12188811	.	TAAAAAC	TAAAAAA	.	.	MAF_USDA=35.417
NC_035096.1	12188820	.	A	T	.	.	MAF_USDA=6.25
NC_035096.1	12188926	.	G	A	.	.	MAF_USDA=5.738
NC_035096.1	12188969	.	C	A	.	.	MAF_INRAE=37.975;MAF_USDA=19.412
NC_035096.1	12188974	.	G	T	.	.	MAF_INRAE=32.5;MAF_USDA=8.824
NC_035096.1	12188977	.	G	C	.	.	MAF_INRAE=11.392;MAF_USDA=3.529
NC_035096.1	12188985	.	G	A	.	.	MAF_INRAE=8.861;MAF_USDA=1.639
NC_035096.1	12189035	.	G	C	.	.	MAF_INRAE=11.392;MAF_USDA=3.529
NC_035096.1	12189052	.	T	G	.	.	MAF_INRAE=1.667
NC_035096.1	12189070	.	C	T	.	.	MAF_USDA=4.918
NC_035096.1	12189106	.	C	G	.	.	MAF_USDA=1.639
NC_035096.1	12189107	.	A	G	.	.	MAF_USDA=1.639
NC_035096.1	12189151	.	G	A	.	.	MAF_USDA=13.529
NC_035096.1	12189186	.	C	A	.	.	MAF_INRAE=44.937;MAF_USDA=20.588
NC_035096.1	12189200	.	G	A	.	.	MAF_INRAE=36.076;MAF_USDA=14.118
NC_035096.1	12189263	.	A	G	.	.	MAF_INRAE=35.443;MAF_USDA=12.941
NC_035096.1	12189283	.	C	A	.	.	MAF_INRAE=8.861;MAF_USDA=2.459
NC_035096.1	12189377	.	A	C	.	.	MAF_INRAE=36.076;MAF_USDA=12.941
NC_035096.1	12189449	.	G	T	.	.	MAF_USDA=17.213
NC_035096.1	12189458	.	C	T	.	.	MAF_INRAE=36.076;MAF_USDA=13.529
NC_035096.1	12189491	.	A	G	.	.	MAF_INRAE=35.443;MAF_USDA=12.941
NC_035096.1	12189514	.	T	A	.	.	MAF_INRAE=19.167;MAF_USDA=2.941
NC_035096.1	12189515	.	C	A	.	.	MAF_USDA=4.098
NC_035096.1	12189516	.	A	T	.	.	MAF_INRAE=19.167;MAF_USDA=2.941
NC_035096.1	12189557	.	T	A	.	.	MAF_USDA=1.639
NC_035096.1	12189817	.	C	A	.	.	MAF_USDA=4.918
NC_035096.1	12189847	.	G	A	.	.	MAF_USDA=1.639
NC_035096.1	12189867	.	T	C	.	.	MAF_USDA=1.639
NC_035096.1	12189889	.	A	C	.	.	MAF_USDA=12.5
NC_035096.1	12189901	.	A	C	.	.	MAF_USDA=1.639
NC_035096.1	12189950	.	A	C	.	.	MAF_INRAE=36.076;MAF_USDA=11.765
NC_035096.1	12189959	.	C	G	.	.	MAF_INRAE=26.316
NC_035096.1	12189981	.	A	C	.	.	MAF_USDA=4.918
NC_035096.1	12190022	.	G	A	.	.	MAF_INRAE=36.076;MAF_USDA=12.353
NC_035096.1	12190088	.	A	C	.	.	MAF_INRAE=16.456;MAF_USDA=44.706
NC_035096.1	12190095	.	C	A	.	.	MAF_INRAE=36.076;MAF_USDA=11.765
NC_035096.1	12190096	.	A	G	.	.	MAF_INRAE=39.167;MAF_USDA=12.353
NC_035096.1	12190124	.	G	T	.	.	MAF_INRAE=36.076;MAF_USDA=11.765
NC_035096.1	12190169	.	G	A	.	.	MAF_INRAE=3.333;MAF_USDA=2.381
NC_035096.1	12190173	.	C	T	.	.	MAF_USDA=1.19
NC_035096.1	12190266	.	C	T	.	.	MAF_INRAE=8.861
NC_035096.1	12190267	.	T	G	.	.	MAF_INRAE=4.167;MAF_USDA=27.083
NC_035096.1	12190269	.	C	T	.	.	MAF_INRAE=39.167;MAF_USDA=12.941
NC_035096.1	12190336	.	G	A	.	.	MAF_INRAE=35.443;MAF_USDA=11.765
NC_035096.1	12190364	.	G	T	.	.	MAF_INRAE=11.667;MAF_USDA=6.471
NC_035096.1	12190409	.	A	G	.	.	MAF_INRAE=31.667;MAF_USDA=34.706
NC_035096.1	12190421	.	G	T	.	.	MAF_INRAE=36.709;MAF_USDA=14.583
NC_035096.1	12190429	.	C	G	.	.	MAF_INRAE=4.167;MAF_USDA=10.588
NC_035096.1	12190455	.	A	C	.	.	MAF_USDA=2.459
NC_035096.1	12190502	.	G	T	.	.	MAF_INRAE=10.833;MAF_USDA=5.882
NC_035096.1	12190510	.	T	G	.	.	MAF_INRAE=10.833;MAF_USDA=33.333
NC_035096.1	12190519	.	G	A	.	.	MAF_USDA=7.059
NC_035096.1	12190529	.	G	A	.	.	MAF_USDA=5.882
NC_035096.1	12190542	.	C	A	.	.	MAF_USDA=4.706
NC_035096.1	12190576	.	C	T	.	.	MAF_USDA=1.639
NC_035096.1	12190582	.	T	C	.	.	MAF_INRAE=36.709;MAF_USDA=17.647
NC_035096.1	12190583	.	A	G	.	.	MAF_USDA=17.213
NC_035096.1	12190598	.	C	A	.	.	MAF_INRAE=16.456;MAF_USDA=42.941
NC_035096.1	12190604	.	C	A	.	.	MAF_INRAE=36.076;MAF_USDA=11.765
NC_035096.1	12190621	.	A	G	.	.	MAF_INRAE=36.076;MAF_USDA=13.69
NC_035096.1	12190655	.	C	A	.	.	MAF_INRAE=31.667;MAF_USDA=7.647
NC_035096.1	12190658	.	T	A	.	.	MAF_INRAE=5.263
NC_035096.1	12190680	.	G	A	.	.	MAF_INRAE=38.608;MAF_USDA=22.353
NC_035096.1	12190696	.	G	A	.	.	MAF_INRAE=11.392;MAF_USDA=3.529
NC_035096.1	12190703	.	T	A	.	.	MAF_INRAE=20.833;MAF_USDA=6.25
NC_035096.1	12190743	.	A	T	.	.	MAF_USDA=4.098
NC_035096.1	12190765	.	C	T	.	.	MAF_USDA=4.918
NC_035096.1	12190771	.	G	C	.	.	MAF_INRAE=11.392;MAF_USDA=3.529
NC_035096.1	12190793	.	A	T	.	.	MAF_INRAE=29.167;MAF_USDA=20.0
NC_035096.1	12190837	.	A	G	.	.	MAF_INRAE=12.025;MAF_USDA=5.294
NC_035096.1	12190905	.	C	T	.	.	MAF_USDA=5.738
NC_035096.1	12190924	.	C	T	.	.	MAF_USDA=5.738
NC_035096.1	12190947	.	C	T	.	.	MAF_INRAE=31.579;MAF_USDA=10.417
NC_035096.1	12190970	.	T	A	.	.	MAF_INRAE=35.443;MAF_USDA=12.941
NC_035096.1	12191003	.	T	C	.	.	MAF_INRAE=2.5
NC_035096.1	12191018	.	G	A	.	.	MAF_INRAE=8.861
NC_035096.1	12191241	.	C	T	.	.	MAF_INRAE=8.861
NC_035096.1	12191268	.	A	G	.	.	MAF_INRAE=35.443;MAF_USDA=12.941
NC_035096.1	12191270	.	T	C	.	.	MAF_USDA=1.639
NC_035096.1	12191312	.	C	T	.	.	MAF_USDA=18.033
NC_035096.1	12191340	.	C	T	.	.	MAF_USDA=10.0
NC_035096.1	12191372	.	G	A	.	.	MAF_INRAE=11.667;MAF_USDA=27.083
NC_035096.1	12191381	.	T	C	.	.	MAF_INRAE=9.167;MAF_USDA=4.118
NC_035096.1	12191395	.	C	T	.	.	MAF_INRAE=8.228
NC_035096.1	12191437	.	G	A	.	.	MAF_INRAE=25.316;MAF_USDA=9.412
NC_035096.1	12191488	.	T	G	.	.	MAF_INRAE=26.316
NC_035096.1	12191538	.	G	T	.	.	MAF_USDA=10.417
NC_035096.1	12191569	.	A	T	.	.	MAF_USDA=2.459
NC_035096.1	12191571	.	C	G	.	.	MAF_USDA=14.583
NC_035096.1	12191575	.	C	A	.	.	MAF_USDA=10.417
NC_035096.1	12191580	.	T	G	.	.	MAF_USDA=12.5
NC_035096.1	12191585	.	A	G	.	.	MAF_USDA=10.417
NC_035096.1	12191608	.	G	A	.	.	MAF_USDA=2.459
NC_035096.1	12191612	.	C	A	.	.	MAF_INRAE=34.177;MAF_USDA=10.588
NC_035096.1	12191620	.	A	T	.	.	MAF_INRAE=8.228;MAF_USDA=1.639
NC_035096.1	12191625	.	T	C	.	.	MAF_INRAE=34.177;MAF_USDA=12.353
NC_035096.1	12191632	.	G	C	.	.	MAF_INRAE=11.667;MAF_USDA=33.333
NC_035096.1	12191645	.	G	T	.	.	MAF_USDA=2.459
NC_035096.1	12191656	.	A	G	.	.	MAF_USDA=2.459
NC_035096.1	12191726	.	T	G	.	.	MAF_USDA=18.852
NC_035096.1	12191820	.	A	G	.	.	MAF_USDA=5.738
NC_035096.1	12191823	.	T	A	.	.	MAF_INRAE=35.443;MAF_USDA=12.941
NC_035096.1	12191824	.	T	G	.	.	MAF_INRAE=2.5
NC_035096.1	12191829	.	C	A	.	.	MAF_USDA=1.639
NC_035096.1	12191878	.	C	A	.	.	MAF_INRAE=8.861;MAF_USDA=2.459
NC_035096.1	12191890	.	G	A	.	.	MAF_INRAE=11.392;MAF_USDA=4.118
NC_035096.1	12191892	.	C	T	.	.	MAF_USDA=2.459
NC_035096.1	12191972	.	T	A	.	.	MAF_INRAE=4.43;MAF_USDA=11.765
NC_035096.1	12192045	.	A	C	.	.	MAF_INRAE=38.608;MAF_USDA=21.176
NC_035096.1	12192051	.	G	A	.	.	MAF_INRAE=11.667;MAF_USDA=33.333
NC_035096.1	12192140	.	C	A	.	.	MAF_INRAE=35.443;MAF_USDA=12.941
NC_035096.1	12192141	.	C	T	.	.	MAF_INRAE=5.263
NC_035096.1	12192147	.	T	C	.	.	MAF_USDA=10.656
NC_035096.1	12192172	.	G	T	.	.	MAF_INRAE=10.0
NC_035096.1	12192270	.	G	A	.	.	MAF_INRAE=5.263
NC_035096.1	12192293	.	T	G	.	.	MAF_INRAE=11.667;MAF_USDA=33.333
NC_035096.1	12192334	.	A	C	.	.	MAF_INRAE=5.263
NC_035096.1	12192465	.	C	T	.	.	MAF_INRAE=35.443;MAF_USDA=12.941
NC_035096.1	12192486	.	A	T	.	.	MAF_INRAE=31.667;MAF_USDA=8.824
NC_035096.1	12192525	.	C	T	.	.	MAF_INRAE=16.456;MAF_USDA=42.353
NC_035096.1	12192544	.	C	T	.	.	MAF_INRAE=35.443;MAF_USDA=13.529
NC_035096.1	12192669	.	G	C	.	.	MAF_USDA=1.639
NC_035096.1	12192674	.	G	A	.	.	MAF_INRAE=5.263
NC_035096.1	12192751	.	A	G	.	.	MAF_INRAE=26.316;MAF_USDA=15.663
NC_035096.1	12192841	.	G	C	.	.	MAF_INRAE=9.494;MAF_USDA=2.459
NC_035096.1	12192842	.	C	T	.	.	MAF_INRAE=4.167;MAF_USDA=2.459
NC_035096.1	12192973	.	C	A	.	.	MAF_INRAE=39.873;MAF_USDA=15.663
NC_035096.1	12193037	.	C	T	.	.	MAF_INRAE=40.506;MAF_USDA=15.663
NC_035096.1	12193079	.	G	A	.	.	MAF_INRAE=39.241;MAF_USDA=15.244
NC_035096.1	12193083	.	T	C	.	.	MAF_INRAE=5.263
NC_035096.1	12193120	.	T	A	.	.	MAF_INRAE=4.167
NC_035096.1	12193131	.	A	C	.	.	MAF_USDA=1.639
NC_035096.1	12193149	.	T	C	.	.	MAF_INRAE=4.167
NC_035096.1	12193166	.	C	T	.	.	MAF_INRAE=12.025;MAF_USDA=4.819
NC_035096.1	12193246	.	A	C	.	.	MAF_INRAE=18.354;MAF_USDA=39.157
NC_035096.1	12193280	.	A	C	.	.	MAF_USDA=3.279
NC_035096.1	12193361	.	T	G	.	.	MAF_INRAE=39.873;MAF_USDA=16.265
NC_035096.1	12193372	.	G	A	.	.	MAF_USDA=2.459
NC_035096.1	12193449	.	C	T	.	.	MAF_USDA=18.033
NC_035096.1	12193542	.	T	G	.	.	MAF_USDA=2.459
NC_035096.1	12193603	.	C	T	.	.	MAF_USDA=9.836
NC_035096.1	12193664	.	G	C	.	.	MAF_INRAE=17.722;MAF_USDA=39.759
NC_035096.1	12193717	.	T	C	.	.	MAF_USDA=5.738
NC_035096.1	12193806	.	A	C	.	.	MAF_INRAE=35.443;MAF_USDA=14.118
NC_035096.1	12193825	.	G	C	.	.	MAF_USDA=14.583
NC_035096.1	12193835	.	G	A	.	.	MAF_USDA=18.033
NC_035096.1	12193867	.	G	A	.	.	MAF_INRAE=36.076;MAF_USDA=14.118
NC_035096.1	12193888	.	A	G	.	.	MAF_USDA=7.143
NC_035096.1	12193938	.	C	T	.	.	MAF_USDA=5.738
NC_035096.1	12193948	.	G	A	.	.	MAF_INRAE=4.167;MAF_USDA=1.765
NC_035096.1	12194040	.	T	C	.	.	MAF_INRAE=32.5;MAF_USDA=9.412
NC_035096.1	12194094	.	A	G	.	.	MAF_INRAE=9.167;MAF_USDA=8.333
NC_035096.1	12194155	.	G	C	.	.	MAF_USDA=1.639
NC_035096.1	12194180	.	A	G	.	.	MAF_USDA=7.377
NC_035096.1	12194194	.	T	C	.	.	MAF_INRAE=36.076;MAF_USDA=12.353
NC_035096.1	12194203	.	C	T	.	.	MAF_INRAE=5.263
NC_035096.1	12194248	.	G	A	.	.	MAF_USDA=14.583
NC_035096.1	12194257	.	A	G	.	.	MAF_INRAE=11.667;MAF_USDA=10.119
NC_035096.1	12194306	.	G	A	.	.	MAF_INRAE=8.861
NC_035096.1	12194310	.	T	G	.	.	MAF_INRAE=6.667;MAF_USDA=3.529
NC_035096.1	12194335	.	G	A	.	.	MAF_INRAE=37.975;MAF_USDA=21.176
NC_035096.1	12194348	.	C	G	.	.	MAF_INRAE=11.667;MAF_USDA=6.471
NC_035096.1	12194363	.	A	G	.	.	MAF_INRAE=2.5
NC_035096.1	12194374	.	G	T	.	.	MAF_USDA=3.279
NC_035096.1	12194388	.	T	C	.	.	MAF_INRAE=37.975;MAF_USDA=20.0
NC_035096.1	12194404	.	A	T	.	.	MAF_INRAE=4.167;MAF_USDA=11.176
NC_035096.1	12194476	.	A	C	.	.	MAF_INRAE=20.833;MAF_USDA=6.25
NC_035096.1	12194489	.	C	T	.	.	MAF_INRAE=10.833;MAF_USDA=33.333
NC_035096.1	12194490	.	A	T	.	.	MAF_INRAE=10.833;MAF_USDA=33.333
NC_035096.1	12194493	.	G	T	.	.	MAF_INRAE=3.333;MAF_USDA=2.353
NC_035096.1	12194772	.	C	T	.	.	MAF_INRAE=25.316;MAF_USDA=39.412
NC_035096.1	12194773	.	G	A	.	.	MAF_USDA=2.459
NC_035096.1	12194786	.	A	C	.	.	MAF_INRAE=38.608;MAF_USDA=25.294
NC_035096.1	12195012	.	T	C	.	.	MAF_USDA=6.557
NC_035096.1	12195025	.	A	G	.	.	MAF_INRAE=11.667;MAF_USDA=31.25
NC_035096.1	12195042	.	G	T	.	.	MAF_INRAE=31.667;MAF_USDA=8.824
NC_035096.1	12195045	.	C	A	.	.	MAF_INRAE=4.43;MAF_USDA=19.412
NC_035096.1	12195064	.	A	T	.	.	MAF_INRAE=11.667;MAF_USDA=10.0
NC_035096.1	12195071	.	A	G	.	.	MAF_INRAE=11.667;MAF_USDA=7.647
NC_035096.1	12195072	.	C	T	.	.	MAF_INRAE=34.81;MAF_USDA=12.353
NC_035096.1	12195091	.	G	T	.	.	MAF_INRAE=11.392;MAF_USDA=2.941
NC_035096.1	12195106	.	C	A	.	.	MAF_INRAE=12.5;MAF_USDA=4.706
NC_035096.1	12195194	.	A	C	.	.	MAF_INRAE=13.333;MAF_USDA=10.843
NC_035096.1	12195204	.	C	A	.	.	MAF_INRAE=33.333;MAF_USDA=8.434
NC_035096.1	12195414	.	T	G	.	.	MAF_USDA=1.695
NC_035096.1	12195448	.	C	G	.	.	MAF_INRAE=4.167
NC_035096.1	12195455	.	A	T	.	.	MAF_INRAE=34.167;MAF_USDA=7.831
NC_035096.1	12195457	.	A	C	.	.	MAF_USDA=9.036
NC_035096.1	12195681	.	G	T	.	.	MAF_USDA=6.024
NC_035096.1	12195685	.	G	A	.	.	MAF_USDA=10.417
NC_035096.1	12195765	.	C	A	.	.	MAF_USDA=39.583
NC_035096.1	12195846	.	T	G	.	.	MAF_INRAE=4.167;MAF_USDA=25.0
NC_035096.1	12195852	.	A	T	.	.	MAF_USDA=9.412
NC_035096.1	12196031	.	T	C	.	.	MAF_INRAE=34.167;MAF_USDA=8.929
NC_035096.1	12196046	.	C	A	.	.	MAF_USDA=1.667
NC_035096.1	12196137	.	C	T	.	.	MAF_INRAE=15.0;MAF_USDA=15.882
NC_035096.1	12196138	.	G	A	.	.	MAF_INRAE=12.5;MAF_USDA=31.25
NC_035096.1	12196150	.	T	C	.	.	MAF_INRAE=15.0;MAF_USDA=20.238
NC_035096.1	12196159	.	A	G	.	.	MAF_USDA=2.5
NC_035096.1	12196160	.	A	C	.	.	MAF_USDA=2.5
NC_035096.1	12196161	.	T	C	.	.	MAF_USDA=2.5
NC_035096.1	12196170	.	T	G	.	.	MAF_USDA=3.39
NC_035096.1	12196181	.	G	A	.	.	MAF_USDA=3.39
NC_035096.1	12196198	.	C	G	.	.	MAF_INRAE=30.0;MAF_USDA=22.892
NC_035096.1	12196201	.	T	C	.	.	MAF_INRAE=34.167;MAF_USDA=9.639
NC_035096.1	12196322	.	C	T	.	.	MAF_INRAE=11.392;MAF_USDA=2.941
NC_035096.1	12196346	.	C	A	.	.	MAF_USDA=4.118
NC_035096.1	12196360	.	T	G	.	.	MAF_USDA=4.167
NC_035096.1	12196438	.	T	C	.	.	MAF_INRAE=5.263;MAF_USDA=4.167
NC_035096.1	12196507	.	AGC	AGG	.	.	MAF_USDA=10.417
NC_035096.1	12196512	.	A	G	.	.	MAF_INRAE=26.316;MAF_USDA=13.095
NC_035096.1	12196513	.	A	G	.	.	MAF_USDA=13.253
NC_035096.1	12196532	.	G	T	.	.	MAF_INRAE=2.5;MAF_USDA=7.5
NC_035096.1	12196581	.	G	A	.	.	MAF_USDA=2.459
NC_035096.1	12196791	.	T	G	.	.	MAF_USDA=10.417
NC_035096.1	12196885	.	G	A	.	.	MAF_USDA=39.583
NC_035096.1	12197046	.	T	A	.	.	MAF_USDA=2.083
NC_035096.1	12197096	.	C	T	.	.	MAF_USDA=6.25
NC_035096.1	12197119	.	G	T	.	.	MAF_USDA=16.667
NC_035096.1	12197120	.	T	G	.	.	MAF_USDA=16.667
NC_035096.1	12197284	.	G	T	.	.	MAF_INRAE=11.667;MAF_USDA=33.333
NC_035096.1	12197338	.	T	C	.	.	MAF_INRAE=10.526
NC_035096.1	12197518	.	T	A	.	.	MAF_INRAE=9.167
NC_035096.1	12197617	.	G	T	.	.	MAF_INRAE=4.167
NC_035096.1	12197651	.	T	C	.	.	MAF_INRAE=37.975;MAF_USDA=19.048
NC_035096.1	12197720	.	A	G	.	.	MAF_INRAE=4.167;MAF_USDA=1.786
NC_035096.1	12197933	.	G	A	.	.	MAF_USDA=1.639
NC_035096.1	12197994	.	T	A	.	.	MAF_INRAE=11.667;MAF_USDA=35.417
NC_035096.1	12198020	.	G	T	.	.	MAF_INRAE=11.667;MAF_USDA=33.333
NC_035096.1	12198030	.	T	G	.	.	MAF_INRAE=5.263;MAF_USDA=10.656
NC_035096.1	12198097	.	C	T	.	.	MAF_USDA=2.459
NC_035096.1	12198099	.	A	C	.	.	MAF_USDA=4.098
NC_035096.1	12198149	.	A	G	.	.	MAF_INRAE=39.241;MAF_USDA=49.412
NC_035096.1	12198489	.	T	C	.	.	MAF_INRAE=36.076;MAF_USDA=12.353
NC_035096.1	12198506	.	G	A	.	.	MAF_INRAE=36.076;MAF_USDA=12.353
NC_035096.1	12198524	.	T	G	.	.	MAF_INRAE=2.5
NC_035096.1	12198526	.	C	A	.	.	MAF_INRAE=8.861;MAF_USDA=2.459
NC_035096.1	12198530	.	A	G	.	.	MAF_USDA=7.647
NC_035096.1	12198564	.	T	A	.	.	MAF_INRAE=37.342;MAF_USDA=12.353
NC_035096.1	12198845	.	A	G	.	.	MAF_INRAE=26.582;MAF_USDA=18.824
NC_035096.1	12198890	.	C	T	.	.	MAF_USDA=2.459
NC_035096.1	12198905	.	C	A	.	.	MAF_INRAE=4.167;MAF_USDA=1.639
NC_035096.1	12198908	.	G	C	.	.	MAF_INRAE=36.076;MAF_USDA=12.353
NC_035096.1	12198933	.	C	T	.	.	MAF_USDA=3.279
NC_035096.1	12198935	.	T	G	.	.	MAF_INRAE=5.263;MAF_USDA=13.934
NC_035096.1	12198949	.	C	A	.	.	MAF_INRAE=35.0;MAF_USDA=9.412
NC_035096.1	12199011	.	A	T	.	.	MAF_INRAE=3.797;MAF_USDA=31.176
NC_035096.1	12199016	.	A	T	.	.	MAF_USDA=2.459
NC_035096.1	12199064	.	G	A	.	.	MAF_INRAE=39.241;MAF_USDA=32.353
NC_035096.1	12199090	.	A	T	.	.	MAF_USDA=4.167
NC_035096.1	12199105	.	C	A	.	.	MAF_INRAE=4.167;MAF_USDA=14.118
NC_035096.1	12199207	.	C	T	.	.	MAF_INRAE=43.671;MAF_USDA=42.941
NC_035096.1	12199212	.	C	T	.	.	MAF_INRAE=6.962;MAF_USDA=31.765
NC_035096.1	12199342	.	G	T	.	.	MAF_INRAE=4.167
NC_035096.1	12199343	.	T	A	.	.	MAF_INRAE=4.167
NC_035096.1	12199360	.	C	T	.	.	MAF_INRAE=39.241;MAF_USDA=46.471
NC_035096.1	12199379	.	C	A	.	.	MAF_INRAE=36.076;MAF_USDA=16.667
NC_035096.1	12199393	.	C	T	.	.	MAF_INRAE=36.076;MAF_USDA=12.353
NC_035096.1	12199435	.	T	C	.	.	MAF_INRAE=11.667;MAF_USDA=29.167
NC_035096.1	12199458	.	T	C	.	.	MAF_INRAE=39.241;MAF_USDA=45.294
NC_035096.1	12199481	.	C	A	.	.	MAF_USDA=1.639
NC_035096.1	12199556	.	T	G	.	.	MAF_USDA=13.115
NC_035096.1	12199583	.	A	T	.	.	MAF_INRAE=4.167;MAF_USDA=32.941
NC_035096.1	12199629	.	T	A	.	.	MAF_USDA=5.738
NC_035096.1	12199654	.	C	T	.	.	MAF_INRAE=19.62;MAF_USDA=9.412
NC_035096.1	12199714	.	G	A	.	.	MAF_INRAE=47.468;MAF_USDA=31.176
NC_035096.1	12199754	.	C	T	.	.	MAF_USDA=2.459
NC_035096.1	12199796	.	C	T	.	.	MAF_USDA=8.197
NC_035096.1	12199806	.	C	T	.	.	MAF_INRAE=18.333;MAF_USDA=2.353
NC_035096.1	12199866	.	C	T	.	.	MAF_INRAE=2.5;MAF_USDA=2.083
NC_035096.1	12199958	.	T	C	.	.	MAF_INRAE=14.167
NC_035096.1	12199959	.	G	C	.	.	MAF_INRAE=14.167
NC_035096.1	12199995	.	G	A	.	.	MAF_INRAE=15.0
NC_035096.1	12199998	.	A	C	.	.	MAF_INRAE=14.167
NC_035096.1	12200003	.	A	G	.	.	MAF_INRAE=7.5
NC_035096.1	12200009	.	G	A	.	.	MAF_USDA=1.639
NC_035096.1	12200013	.	A	G	.	.	MAF_INRAE=4.167
NC_035096.1	12200015	.	A	G	.	.	MAF_INRAE=4.167
NC_035096.1	12200024	.	C	T	.	.	MAF_INRAE=1.667
NC_035096.1	12200025	.	A	G	.	.	MAF_INRAE=1.667
NC_035096.1	12200049	.	A	C	.	.	MAF_USDA=1.639
NC_035096.1	12200066	.	C	T	.	.	MAF_INRAE=3.333;MAF_USDA=2.083
NC_035096.1	12200172	.	G	A	.	.	MAF_INRAE=3.333;MAF_USDA=2.941
NC_035096.1	12200224	.	A	G	.	.	MAF_INRAE=36.709;MAF_USDA=42.941
NC_035096.1	12200232	.	A	T	.	.	MAF_USDA=16.393
NC_035096.1	12200233	.	A	T	.	.	MAF_USDA=16.393
NC_035096.1	12200280	.	G	A	.	.	MAF_INRAE=35.443;MAF_USDA=12.941
NC_035096.1	12200303	.	G	A	.	.	MAF_USDA=2.459
NC_035096.1	12200315	.	C	G	.	.	MAF_USDA=2.459
NC_035096.1	12200333	.	T	A	.	.	MAF_INRAE=3.333;MAF_USDA=2.976
NC_035096.1	12200423	.	T	A	.	.	MAF_USDA=3.279
NC_035096.1	12200538	.	C	T	.	.	MAF_INRAE=36.076;MAF_USDA=12.941
NC_035096.1	12200552	.	G	A	.	.	MAF_USDA=2.459
NC_035096.1	12200580	.	T	C	.	.	MAF_INRAE=4.167;MAF_USDA=32.353
NC_035096.1	12200643	.	T	A	.	.	MAF_INRAE=39.241;MAF_USDA=46.471
NC_035096.1	12200683	.	T	A	.	.	MAF_USDA=14.118
NC_035096.1	12200708	.	T	A	.	.	MAF_USDA=13.115
NC_035096.1	12200740	.	G	A	.	.	MAF_INRAE=10.526
NC_035096.1	12200767	.	T	G	.	.	MAF_INRAE=4.167;MAF_USDA=12.5
NC_035096.1	12200957	.	A	T	.	.	MAF_USDA=3.279
NC_035096.1	12201080	.	G	A	.	.	MAF_USDA=10.417
NC_035096.1	12201092	.	C	T	.	.	MAF_INRAE=4.167;MAF_USDA=22.353
NC_035096.1	12201237	.	G	A	.	.	MAF_INRAE=17.089;MAF_USDA=6.471
NC_035096.1	12201269	.	G	T	.	.	MAF_USDA=2.459
NC_035096.1	12201290	.	G	A	.	.	MAF_USDA=2.459
NC_035096.1	12201453	.	A	G	.	.	MAF_INRAE=20.253;MAF_USDA=15.294
NC_035096.1	12201512	.	G	C	.	.	MAF_USDA=1.639
NC_035096.1	12201561	.	TGGGG	TGGGT	.	.	MAF_USDA=47.917
NC_035096.1	12201565	.	G	T	.	.	MAF_INRAE=31.579;MAF_USDA=50.0
NC_035096.1	12201657	.	A	G	.	.	MAF_INRAE=33.544;MAF_USDA=11.176
NC_035096.1	12201701	.	T	C	.	.	MAF_INRAE=21.667;MAF_USDA=6.25
NC_035096.1	12201806	.	G	T	.	.	MAF_USDA=5.738
NC_035096.1	12201846	.	G	T	.	.	MAF_INRAE=4.167;MAF_USDA=22.941
NC_035096.1	12201887	.	T	G	.	.	MAF_USDA=2.083
NC_035096.1	12201923	.	C	T	.	.	MAF_INRAE=30.38;MAF_USDA=21.176
NC_035096.1	12201928	.	A	G	.	.	MAF_INRAE=30.38;MAF_USDA=21.176
NC_035096.1	12201973	.	T	A	.	.	MAF_USDA=22.353
NC_035096.1	12202022	.	A	G	.	.	MAF_INRAE=30.38;MAF_USDA=25.882
NC_035096.1	12202034	.	A	C	.	.	MAF_USDA=22.353
NC_035096.1	12202042	.	T	C	.	.	MAF_INRAE=4.167;MAF_USDA=15.294
NC_035096.1	12202058	.	C	A	.	.	MAF_INRAE=20.253;MAF_USDA=8.824
NC_035096.1	12202059	.	T	A	.	.	MAF_INRAE=25.316;MAF_USDA=6.471
NC_035096.1	12202177	.	C	T	.	.	MAF_INRAE=39.241;MAF_USDA=12.941
NC_035096.1	12202280	.	G	A	.	.	MAF_INRAE=17.722;MAF_USDA=8.824
NC_035096.1	12202352	.	G	A	.	.	MAF_USDA=2.459
NC_035096.1	12202383	.	A	C	.	.	MAF_USDA=3.279
NC_035096.1	12202479	.	A	G	.	.	MAF_USDA=18.033
NC_035096.1	12202510	.	C	T	.	.	MAF_INRAE=2.5
NC_035096.1	12202548	.	G	A	.	.	MAF_USDA=3.279
NC_035096.1	12202657	.	C	A	.	.	MAF_INRAE=4.167;MAF_USDA=29.412
NC_035096.1	12202668	.	C	T	.	.	MAF_INRAE=9.167
NC_035096.1	12202669	.	C	T	.	.	MAF_INRAE=4.167;MAF_USDA=28.571
NC_035096.1	12202680	.	C	T	.	.	MAF_USDA=10.0
NC_035096.1	12202715	.	G	A	.	.	MAF_INRAE=8.861
NC_035096.1	12202813	.	C	A	.	.	MAF_INRAE=4.167
NC_035096.1	12202815	.	T	A	.	.	MAF_USDA=26.19
NC_035096.1	12202816	.	T	A	.	.	MAF_USDA=26.19
NC_035096.1	12202817	.	T	A	.	.	MAF_USDA=22.619
NC_035096.1	12202818	.	T	A	.	.	MAF_USDA=20.238
NC_035096.1	12202819	.	T	A	.	.	MAF_USDA=13.095
NC_035096.1	12202821	.	T	G	.	.	MAF_INRAE=39.241;MAF_USDA=39.881
NC_035096.1	12202840	.	A	G	.	.	MAF_INRAE=39.241;MAF_USDA=41.765
NC_035096.1	12202845	.	A	G	.	.	MAF_USDA=1.639
NC_035096.1	12202887	.	C	A	.	.	MAF_USDA=23.77
NC_035096.1	12202917	.	A	G	.	.	MAF_USDA=39.412
NC_035096.1	12202919	.	T	C	.	.	MAF_USDA=38.824
NC_035096.1	12202920	.	G	T	.	.	MAF_USDA=39.412
NC_035096.1	12202946	.	C	G	.	.	MAF_USDA=21.176
NC_035096.1	12202949	.	C	G	.	.	MAF_USDA=23.77
NC_035096.1	12202972	.	C	T	.	.	MAF_INRAE=39.241;MAF_USDA=39.412
NC_035096.1	12203038	.	G	A	.	.	MAF_USDA=29.167
NC_035096.1	12203052	.	T	C	.	.	MAF_USDA=3.279
NC_035096.1	12203089	.	C	T	.	.	MAF_INRAE=4.167;MAF_USDA=20.588
NC_035096.1	12203110	.	G	A	.	.	MAF_INRAE=18.354;MAF_USDA=7.831
NC_035096.1	12203117	.	A	C	.	.	MAF_USDA=2.5
NC_035096.1	12203226	.	G	T	.	.	MAF_INRAE=39.241;MAF_USDA=39.412
NC_035096.1	12203296	.	T	A	.	.	MAF_INRAE=36.076;MAF_USDA=11.765
NC_035096.1	12203314	.	T	G	.	.	MAF_INRAE=8.228
NC_035096.1	12203342	.	A	G	.	.	MAF_INRAE=12.5;MAF_USDA=12.353
NC_035096.1	12203452	.	T	C	.	.	MAF_INRAE=36.076;MAF_USDA=12.353
NC_035096.1	12203529	.	G	A	.	.	MAF_USDA=8.197
NC_035096.1	12203664	.	C	T	.	.	MAF_INRAE=27.848;MAF_USDA=21.765
NC_035096.1	12203705	.	G	A	.	.	MAF_INRAE=4.167;MAF_USDA=17.647
NC_035096.1	12203777	.	A	G	.	.	MAF_INRAE=19.62;MAF_USDA=29.167
NC_035096.1	12203807	.	C	A	.	.	MAF_USDA=1.639
NC_035096.1	12203962	.	A	G	.	.	MAF_INRAE=8.861
NC_035096.1	12203996	.	G	A	.	.	MAF_USDA=4.098
NC_035096.1	12204069	.	G	A	.	.	MAF_INRAE=27.848;MAF_USDA=21.176
NC_035096.1	12204128	.	A	G	.	.	MAF_INRAE=27.848;MAF_USDA=28.824
NC_035096.1	12204155	.	C	T	.	.	MAF_INRAE=8.228;MAF_USDA=2.083
NC_035096.1	12204210	.	C	T	.	.	MAF_USDA=2.459
NC_035096.1	12204217	.	A	G	.	.	MAF_INRAE=18.354;MAF_USDA=8.235
NC_035096.1	12204258	.	C	G	.	.	MAF_INRAE=28.481;MAF_USDA=8.824
NC_035096.1	12204264	.	C	T	.	.	MAF_INRAE=8.861
NC_035096.1	12204314	.	C	A	.	.	MAF_INRAE=4.167;MAF_USDA=18.824
NC_035096.1	12204346	.	C	T	.	.	MAF_INRAE=31.646;MAF_USDA=28.824
NC_035096.1	12204516	.	T	A	.	.	MAF_USDA=7.059
NC_035096.1	12204538	.	G	A	.	.	MAF_USDA=1.639
NC_035096.1	12204542	.	T	C	.	.	MAF_USDA=1.639
NC_035096.1	12204575	.	C	A	.	.	MAF_USDA=1.639
NC_035096.1	12204596	.	C	A	.	.	MAF_INRAE=10.833;MAF_USDA=11.765
NC_035096.1	12204606	.	A	G	.	.	MAF_USDA=8.197
NC_035096.1	12204624	.	T	A	.	.	MAF_INRAE=35.443;MAF_USDA=12.353
NC_035096.1	12204625	.	T	C	.	.	MAF_INRAE=2.5;MAF_USDA=33.607
NC_035096.1	12204698	.	C	T	.	.	MAF_INRAE=17.089;MAF_USDA=6.471
NC_035096.1	12204725	.	C	T	.	.	MAF_INRAE=17.089;MAF_USDA=8.235
NC_035096.1	12204790	.	A	T	.	.	MAF_INRAE=36.076;MAF_USDA=12.941
NC_035096.1	12204812	.	C	T	.	.	MAF_INRAE=8.228
NC_035096.1	12204949	.	A	G	.	.	MAF_USDA=5.882
NC_035096.1	12204999	.	G	A	.	.	MAF_INRAE=31.013;MAF_USDA=27.059
NC_035096.1	12205090	.	A	T	.	.	MAF_USDA=1.639
NC_035096.1	12205199	.	C	T	.	.	MAF_INRAE=21.667;MAF_USDA=2.353
NC_035096.1	12205210	.	T	C	.	.	MAF_INRAE=21.667;MAF_USDA=2.353
NC_035096.1	12205335	.	G	T	.	.	MAF_INRAE=4.43
NC_035096.1	12205459	.	C	T	.	.	MAF_USDA=2.459
NC_035096.1	12205468	.	G	A	.	.	MAF_INRAE=2.5
NC_035096.1	12205643	.	C	T	.	.	MAF_USDA=6.667
NC_035096.1	12205659	.	G	T	.	.	MAF_USDA=1.667
NC_035096.1	12205664	.	G	T	.	.	MAF_INRAE=21.667;MAF_USDA=4.167
NC_035096.1	12205845	.	C	A	.	.	MAF_USDA=4.098
NC_035096.1	12205932	.	T	C	.	.	MAF_USDA=3.279
NC_035096.1	12205933	.	C	T	.	.	MAF_USDA=1.639
NC_035096.1	12206011	.	G	C	.	.	MAF_USDA=3.279
NC_035096.1	12206013	.	A	G	.	.	MAF_USDA=3.529
NC_035096.1	12206053	.	T	A	.	.	MAF_USDA=8.197
NC_035096.1	12206068	.	T	A	.	.	MAF_INRAE=36.709;MAF_USDA=17.059
NC_035096.1	12206133	.	G	T	.	.	MAF_INRAE=36.076;MAF_USDA=12.353
NC_035096.1	12206156	.	C	T	.	.	MAF_USDA=4.098
NC_035096.1	12206204	.	A	G	.	.	MAF_USDA=8.197
NC_035096.1	12206269	.	A	C	.	.	MAF_INRAE=35.443;MAF_USDA=12.353
NC_035096.1	12206357	.	C	T	.	.	MAF_USDA=4.118
NC_035096.1	12206358	.	G	A	.	.	MAF_USDA=1.639
NC_035096.1	12206366	.	C	T	.	.	MAF_USDA=4.098
NC_035096.1	12206373	.	G	A	.	.	MAF_USDA=5.738
NC_035096.1	12206379	.	C	T	.	.	MAF_USDA=14.706
NC_035096.1	12206425	.	A	T	.	.	MAF_INRAE=24.167
NC_035096.1	12206479	.	T	C	.	.	MAF_USDA=7.377
NC_035096.1	12206482	.	T	A	.	.	MAF_USDA=1.639
NC_035096.1	12206509	.	G	A	.	.	MAF_INRAE=20.253;MAF_USDA=8.824
NC_035096.1	12206561	.	C	T	.	.	MAF_INRAE=20.253;MAF_USDA=8.824
NC_035096.1	12206612	.	G	T	.	.	MAF_INRAE=7.595;MAF_USDA=28.824
NC_035096.1	12206700	.	G	A	.	.	MAF_INRAE=35.443;MAF_USDA=12.353
NC_035096.1	12206701	.	G	A	.	.	MAF_USDA=4.918
NC_035096.1	12206759	.	A	T	.	.	MAF_USDA=3.279
NC_035096.1	12206768	.	C	A	.	.	MAF_USDA=9.412
NC_035096.1	12206785	.	T	C	.	.	MAF_USDA=8.824
NC_035096.1	12206789	.	C	T	.	.	MAF_USDA=22.353
NC_035096.1	12206838	.	A	G	.	.	MAF_USDA=28.235
NC_035096.1	12206847	.	T	A	.	.	MAF_USDA=27.647
NC_035096.1	12206866	.	A	T	.	.	MAF_USDA=26.471
NC_035096.1	12206884	.	C	T	.	.	MAF_USDA=29.167
NC_035096.1	12207440	.	A	G	.	.	MAF_USDA=8.333
NC_035096.1	12207451	.	C	T	.	.	MAF_USDA=4.167
NC_035096.1	12207484	.	A	T	.	.	MAF_USDA=38.095
NC_035096.1	12207547	.	G	A	.	.	MAF_USDA=9.016
NC_035096.1	12207605	.	C	A	.	.	MAF_USDA=1.639
NC_035096.1	12207685	.	G	A	.	.	MAF_USDA=2.459
NC_035096.1	12207730	.	G	C	.	.	MAF_INRAE=3.333;MAF_USDA=10.417
NC_035096.1	12207731	.	G	T	.	.	MAF_INRAE=3.333;MAF_USDA=10.417
NC_035096.1	12207733	.	C	G	.	.	MAF_INRAE=26.582;MAF_USDA=21.765
NC_035096.1	12207801	.	C	T	.	.	MAF_INRAE=20.253;MAF_USDA=8.824
NC_035096.1	12207818	.	C	T	.	.	MAF_INRAE=2.5;MAF_USDA=4.118
NC_035096.1	12207877	.	A	C	.	.	MAF_USDA=2.459
NC_035096.1	12208021	.	G	C	.	.	MAF_USDA=1.667
NC_035096.1	12208109	.	G	A	.	.	MAF_USDA=2.5
NC_035096.1	12208221	.	A	G	.	.	MAF_INRAE=42.105;MAF_USDA=25.0
NC_035096.1	12208236	.	C	A	.	.	MAF_USDA=7.377
NC_035096.1	12208248	.	G	A	.	.	MAF_INRAE=27.848;MAF_USDA=29.167
NC_035096.1	12208258	.	C	T	.	.	MAF_USDA=1.639
NC_035096.1	12208292	.	G	C	.	.	MAF_USDA=5.738
NC_035096.1	12208306	.	C	T	.	.	MAF_INRAE=9.167
NC_035096.1	12208390	.	C	A	.	.	MAF_USDA=15.882
NC_035096.1	12208611	.	G	T	.	.	MAF_USDA=20.0
NC_035096.1	12208626	.	C	A	.	.	MAF_USDA=3.279
NC_035096.1	12208657	.	G	T	.	.	MAF_INRAE=36.076;MAF_USDA=12.941
NC_035096.1	12208679	.	G	T	.	.	MAF_INRAE=11.667;MAF_USDA=2.083
NC_035096.1	12208885	.	G	A	.	.	MAF_USDA=8.197
NC_035096.1	12208890	.	G	A	.	.	MAF_INRAE=8.228
NC_035096.1	12208999	.	T	G	.	.	MAF_USDA=4.167
NC_035096.1	12209079	.	T	G	.	.	MAF_USDA=1.639
NC_035096.1	12209149	.	T	C	.	.	MAF_INRAE=5.263
NC_035096.1	12209160	.	G	A	.	.	MAF_USDA=19.412
NC_035096.1	12209215	.	C	T	.	.	MAF_USDA=7.377
NC_035096.1	12209218	.	C	T	.	.	MAF_INRAE=27.848;MAF_USDA=22.941
NC_035096.1	12209376	.	G	A	.	.	MAF_INRAE=28.481;MAF_USDA=10.0
NC_035096.1	12209426	.	C	T	.	.	MAF_INRAE=2.5
NC_035096.1	12209443	.	G	A	.	.	MAF_USDA=1.639
NC_035096.1	12209444	.	G	A	.	.	MAF_USDA=5.738
NC_035096.1	12209547	.	C	T	.	.	MAF_INRAE=21.667;MAF_USDA=6.25
NC_035096.1	12209682	.	C	T	.	.	MAF_INRAE=8.861
NC_035096.1	12209763	.	A	C	.	.	MAF_USDA=11.765
NC_035096.1	12209791	.	G	A	.	.	MAF_INRAE=20.833;MAF_USDA=6.25
NC_035096.1	12209796	.	C	A	.	.	MAF_USDA=2.459
NC_035096.1	12209844	.	A	C	.	.	MAF_INRAE=4.167;MAF_USDA=27.647
NC_035096.1	12209949	.	G	A	.	.	MAF_INRAE=21.519;MAF_USDA=9.412
NC_035096.1	12209956	.	A	G	.	.	MAF_INRAE=21.519;MAF_USDA=9.412
NC_035096.1	12210002	.	A	C	.	.	MAF_INRAE=15.0;MAF_USDA=8.235
NC_035096.1	12210050	.	G	A	.	.	MAF_USDA=4.098
NC_035096.1	12210054	.	C	T	.	.	MAF_INRAE=4.43;MAF_USDA=1.765
NC_035096.1	12210068	.	G	A	.	.	MAF_INRAE=4.167;MAF_USDA=10.417
NC_035096.1	12210147	.	C	A	.	.	MAF_USDA=3.279
NC_035096.1	12210186	.	C	G	.	.	MAF_USDA=2.459
NC_035096.1	12210220	.	T	C	.	.	MAF_INRAE=21.519;MAF_USDA=9.412
NC_035096.1	12210243	.	G	T	.	.	MAF_USDA=3.279
NC_035096.1	12210329	.	G	T	.	.	MAF_INRAE=41.772;MAF_USDA=20.0
NC_035096.1	12210343	.	A	C	.	.	MAF_INRAE=5.263
NC_035096.1	12210349	.	C	A	.	.	MAF_INRAE=20.253;MAF_USDA=8.824
NC_035096.1	12210365	.	A	C	.	.	MAF_USDA=10.588
NC_035096.1	12210369	.	A	G	.	.	MAF_INRAE=3.333;MAF_USDA=10.417
NC_035096.1	12210382	.	T	G	.	.	MAF_USDA=4.098
NC_035096.1	12210433	.	C	T	.	.	MAF_USDA=2.459
NC_035096.1	12210464	.	A	C	.	.	MAF_INRAE=35.443;MAF_USDA=12.353
NC_035096.1	12210497	.	C	T	.	.	MAF_INRAE=31.646;MAF_USDA=44.706
NC_035096.1	12210500	.	T	G	.	.	MAF_INRAE=42.405;MAF_USDA=21.765
NC_035096.1	12210632	.	T	G	.	.	MAF_INRAE=26.316;MAF_USDA=13.333
NC_035096.1	12210654	.	T	C	.	.	MAF_INRAE=42.405;MAF_USDA=22.024
NC_035096.1	12210672	.	G	C	.	.	MAF_USDA=2.5
NC_035096.1	12210765	.	C	T	.	.	MAF_USDA=9.016
NC_035096.1	12210823	.	C	T	.	.	MAF_USDA=1.639
NC_035096.1	12210861	.	C	T	.	.	MAF_INRAE=21.519;MAF_USDA=10.0
NC_035096.1	12210879	.	G	A	.	.	MAF_INRAE=21.519;MAF_USDA=9.412
NC_035096.1	12210906	.	C	A	.	.	MAF_USDA=4.098
NC_035096.1	12210914	.	C	T	.	.	MAF_USDA=7.377
NC_035096.1	12210915	.	G	T	.	.	MAF_INRAE=21.519;MAF_USDA=9.412
NC_035096.1	12210967	.	C	T	.	.	MAF_USDA=29.167
NC_035096.1	12210981	.	A	G	.	.	MAF_INRAE=21.519;MAF_USDA=9.412
NC_035096.1	12211031	.	A	G	.	.	MAF_USDA=1.639
NC_035096.1	12211047	.	G	T	.	.	MAF_INRAE=9.167;MAF_USDA=3.279
NC_035096.1	12211089	.	T	G	.	.	MAF_INRAE=13.333;MAF_USDA=24.118
NC_035096.1	12211099	.	G	A	.	.	MAF_USDA=2.459
NC_035096.1	12211135	.	G	T	.	.	MAF_USDA=1.639
NC_035096.1	12211175	.	T	A	.	.	MAF_USDA=29.167
NC_035096.1	12211243	.	C	T	.	.	MAF_INRAE=4.167
NC_035096.1	12211295	.	C	G	.	.	MAF_USDA=6.25
NC_035096.1	12211308	.	G	A	.	.	MAF_INRAE=10.833;MAF_USDA=6.25
NC_035096.1	12211333	.	T	C	.	.	MAF_INRAE=31.646;MAF_USDA=34.118
NC_035096.1	12211364	.	C	G	.	.	MAF_INRAE=4.43
NC_035096.1	12211397	.	C	T	.	.	MAF_USDA=4.098
NC_035096.1	12211439	.	C	A	.	.	MAF_USDA=12.5
NC_035096.1	12211442	.	T	C	.	.	MAF_USDA=25.0
NC_035096.1	12211470	.	C	G	.	.	MAF_INRAE=35.443;MAF_USDA=12.941
NC_035096.1	12211490	.	T	A	.	.	MAF_INRAE=13.333;MAF_USDA=41.667
NC_035096.1	12211502	.	T	A	.	.	MAF_USDA=25.0
NC_035096.1	12211523	.	G	C	.	.	MAF_USDA=9.836
NC_035096.1	12211553	.	G	A	.	.	MAF_USDA=1.639
NC_035096.1	12211582	.	C	A	.	.	MAF_INRAE=8.861
NC_035096.1	12211611	.	C	T	.	.	MAF_USDA=2.459
NC_035096.1	12211625	.	T	G	.	.	MAF_USDA=3.279
NC_035096.1	12211675	.	T	G	.	.	MAF_INRAE=24.051;MAF_USDA=9.412
NC_035096.1	12211679	.	A	T	.	.	MAF_USDA=3.279
NC_035096.1	12211889	.	C	T	.	.	MAF_USDA=1.639
NC_035096.1	12211940	.	A	T	.	.	MAF_INRAE=3.333;MAF_USDA=1.176
NC_035096.1	12211956	.	A	G	.	.	MAF_INRAE=3.333;MAF_USDA=1.176
NC_035096.1	12211976	.	A	G	.	.	MAF_INRAE=20.0;MAF_USDA=6.25
NC_035096.1	12212015	.	G	A	.	.	MAF_USDA=2.459
NC_035096.1	12212150	.	C	A	.	.	MAF_INRAE=39.873;MAF_USDA=22.353
NC_035096.1	12212198	.	A	C	.	.	MAF_USDA=7.377
NC_035096.1	12212248	.	G	T	.	.	MAF_INRAE=13.333;MAF_USDA=22.941
NC_035096.1	12212272	.	G	A	.	.	MAF_USDA=4.167
NC_035096.1	12212322	.	G	A	.	.	MAF_INRAE=32.278;MAF_USDA=44.706
NC_035096.1	12212338	.	T	G	.	.	MAF_INRAE=5.263
NC_035096.1	12212343	.	C	A	.	.	MAF_INRAE=3.333;MAF_USDA=2.083
NC_035096.1	12212345	.	G	A	.	.	MAF_INRAE=29.747;MAF_USDA=45.294
NC_035096.1	12212364	.	G	T	.	.	MAF_INRAE=4.167;MAF_USDA=10.417
NC_035096.1	12212388	.	C	G	.	.	MAF_USDA=12.941
NC_035096.1	12212414	.	C	A	.	.	MAF_USDA=4.167
NC_035096.1	12212458	.	C	A	.	.	MAF_USDA=2.459
NC_035096.1	12212463	.	C	A	.	.	MAF_INRAE=23.418;MAF_USDA=8.824
NC_035096.1	12212469	.	G	T	.	.	MAF_INRAE=12.5;MAF_USDA=39.583
NC_035096.1	12212486	.	A	C	.	.	MAF_INRAE=2.5
NC_035096.1	12212492	.	A	G	.	.	MAF_INRAE=35.443;MAF_USDA=10.0
NC_035096.1	12212521	.	T	G	.	.	MAF_INRAE=35.443;MAF_USDA=9.412
NC_035096.1	12212522	.	C	T	.	.	MAF_INRAE=9.167;MAF_USDA=2.459
NC_035096.1	12212549	.	T	G	.	.	MAF_INRAE=38.333
NC_035096.1	12212550	.	C	A	.	.	MAF_INRAE=38.333
NC_035096.1	12212623	.	G	T	.	.	MAF_INRAE=3.333
NC_035096.1	12212651	.	G	T	.	.	MAF_INRAE=39.474
NC_035096.1	12212768	.	G	A	.	.	MAF_INRAE=10.833;MAF_USDA=5.294
NC_035096.1	12212776	.	A	G	.	.	MAF_USDA=2.941
NC_035096.1	12212792	.	A	T	.	.	MAF_USDA=14.583
NC_035096.1	12212793	.	A	G	.	.	MAF_USDA=14.583
NC_035096.1	12212794	.	A	T	.	.	MAF_INRAE=38.333;MAF_USDA=14.583
NC_035096.1	12212796	.	C	T	.	.	MAF_USDA=14.583
NC_035096.1	12212821	.	G	A	.	.	MAF_INRAE=4.167;MAF_USDA=6.471
NC_035096.1	12212862	.	C	A	.	.	MAF_USDA=1.765
NC_035096.1	12212907	.	G	C	.	.	MAF_INRAE=24.051;MAF_USDA=8.824
NC_035096.1	12212915	.	G	T	.	.	MAF_USDA=13.115
NC_035096.1	12212951	.	C	G	.	.	MAF_INRAE=39.873;MAF_USDA=21.765
NC_035096.1	12212963	.	C	A	.	.	MAF_INRAE=2.5
NC_035096.1	12212997	.	G	T	.	.	MAF_INRAE=9.167;MAF_USDA=3.279
NC_035096.1	12213049	.	G	T	.	.	MAF_INRAE=24.051;MAF_USDA=10.588
NC_035096.1	12213082	.	C	T	.	.	MAF_INRAE=5.263
NC_035096.1	12213124	.	G	A	.	.	MAF_USDA=12.295
NC_035096.1	12213144	.	G	T	.	.	MAF_INRAE=35.443;MAF_USDA=12.941
NC_035096.1	12213177	.	G	A	.	.	MAF_INRAE=9.167
NC_035096.1	12213178	.	C	A	.	.	MAF_INRAE=9.167
NC_035096.1	12213179	.	C	A	.	.	MAF_INRAE=9.167
NC_035096.1	12213224	.	C	T	.	.	MAF_INRAE=35.443;MAF_USDA=12.353
NC_035096.1	12213253	.	G	T	.	.	MAF_INRAE=24.051;MAF_USDA=9.412
NC_035096.1	12213254	.	G	C	.	.	MAF_INRAE=18.333;MAF_USDA=9.412
NC_035096.1	12213270	.	G	C	.	.	MAF_USDA=9.836
NC_035096.1	12213271	.	G	T	.	.	MAF_USDA=9.836
NC_035096.1	12213399	.	C	T	.	.	MAF_INRAE=39.873;MAF_USDA=22.353
NC_035096.1	12213404	.	G	T	.	.	MAF_INRAE=13.333;MAF_USDA=21.765
NC_035096.1	12213414	.	C	T	.	.	MAF_USDA=13.115
NC_035096.1	12213555	.	G	C	.	.	MAF_INRAE=29.747;MAF_USDA=45.882
NC_035096.1	12213742	.	C	T	.	.	MAF_INRAE=22.785;MAF_USDA=8.824
NC_035096.1	12213780	.	C	T	.	.	MAF_USDA=1.765
NC_035096.1	12213795	.	C	T	.	.	MAF_INRAE=36.709;MAF_USDA=14.583
NC_035096.1	12213827	.	G	A	.	.	MAF_INRAE=4.167;MAF_USDA=7.059
NC_035096.1	12213850	.	G	T	.	.	MAF_INRAE=24.051;MAF_USDA=9.412
NC_035096.1	12213906	.	C	T	.	.	MAF_INRAE=4.167;MAF_USDA=1.695
NC_035096.1	12213907	.	CCAGTGCTTCC	CCAGTGCTTCA	.	.	MAF_USDA=27.083
NC_035096.1	12213917	.	C	A	.	.	MAF_INRAE=40.506
NC_035096.1	12213974	.	C	T	.	.	MAF_USDA=8.824
NC_035096.1	12214042	.	G	A	.	.	MAF_USDA=15.294
NC_035096.1	12214118	.	A	T	.	.	MAF_USDA=1.765
NC_035096.1	12214137	.	A	G	.	.	MAF_USDA=14.706
NC_035096.1	12214189	.	A	G	.	.	MAF_INRAE=24.051
NC_035096.1	12214245	.	A	G	.	.	MAF_USDA=14.706
NC_035096.1	12214266	.	T	A	.	.	MAF_USDA=4.918
NC_035096.1	12214275	.	G	T	.	.	MAF_INRAE=3.333
NC_035096.1	12214296	.	T	C	.	.	MAF_INRAE=39.873;MAF_USDA=38.824
NC_035096.1	12214301	.	G	T	.	.	MAF_INRAE=27.848;MAF_USDA=21.176
NC_035096.1	12214302	.	C	T	.	.	MAF_INRAE=26.667;MAF_USDA=21.765
NC_035096.1	12214310	.	C	T	.	.	MAF_INRAE=27.848;MAF_USDA=21.176
NC_035096.1	12214335	.	A	T	.	.	MAF_INRAE=39.873;MAF_USDA=37.647
NC_035096.1	12214356	.	G	T	.	.	MAF_INRAE=24.051;MAF_USDA=9.412
NC_035096.1	12214377	.	C	A	.	.	MAF_INRAE=24.051;MAF_USDA=9.412
NC_035096.1	12214479	.	T	C	.	.	MAF_USDA=3.279
NC_035096.1	12214517	.	G	A	.	.	MAF_INRAE=27.215;MAF_USDA=22.353
NC_035096.1	12214552	.	G	C	.	.	MAF_INRAE=9.494
NC_035096.1	12214563	.	A	C	.	.	MAF_INRAE=5.263
NC_035096.1	12214621	.	C	T	.	.	MAF_INRAE=36.076;MAF_USDA=13.529
NC_035096.1	12214723	.	A	T	.	.	MAF_INRAE=35.443;MAF_USDA=12.941
NC_035096.1	12214729	.	T	G	.	.	MAF_INRAE=31.646;MAF_USDA=46.471
NC_035096.1	12214798	.	C	A	.	.	MAF_USDA=1.639
NC_035096.1	12214810	.	T	C	.	.	MAF_INRAE=39.873;MAF_USDA=37.059
NC_035096.1	12214951	.	G	T	.	.	MAF_INRAE=4.167;MAF_USDA=10.417
NC_035096.1	12215027	.	C	T	.	.	MAF_USDA=3.279
NC_035096.1	12215066	.	A	T	.	.	MAF_INRAE=35.443;MAF_USDA=14.583
NC_035096.1	12215087	.	A	G	.	.	MAF_INRAE=40.506;MAF_USDA=35.882
NC_035096.1	12215144	.	G	A	.	.	MAF_INRAE=35.443;MAF_USDA=11.176
NC_035096.1	12215233	.	C	A	.	.	MAF_USDA=11.765
NC_035096.1	12215234	.	AC	AG	.	.	MAF_USDA=29.167
NC_035096.1	12215235	.	C	G	.	.	MAF_INRAE=24.051
NC_035096.1	12215255	.	A	T	.	.	MAF_USDA=11.765
NC_035096.1	12215266	.	A	C	.	.	MAF_USDA=33.333
NC_035096.1	12215316	.	G	A	.	.	MAF_INRAE=15.833;MAF_USDA=29.167
NC_035096.1	12215385	.	C	T	.	.	MAF_USDA=2.459
NC_035096.1	12215403	.	C	A	.	.	MAF_INRAE=36.076;MAF_USDA=11.475
NC_035096.1	12215527	.	G	A	.	.	MAF_USDA=2.083
NC_035096.1	12215583	.	A	G	.	.	MAF_INRAE=2.5
NC_035096.1	12215620	.	C	T	.	.	MAF_INRAE=29.747;MAF_USDA=21.765
NC_035096.1	12215646	.	G	T	.	.	MAF_USDA=3.279
NC_035096.1	12215661	.	C	A	.	.	MAF_INRAE=27.848;MAF_USDA=20.588
NC_035096.1	12215718	.	G	A	.	.	MAF_INRAE=24.051;MAF_USDA=9.412
NC_035096.1	12215756	.	C	T	.	.	MAF_INRAE=5.263
NC_035096.1	12215758	.	G	A	.	.	MAF_INRAE=36.076;MAF_USDA=12.353
NC_035096.1	12215769	.	T	C	.	.	MAF_USDA=1.639
NC_035096.1	12215771	.	G	T	.	.	MAF_INRAE=22.785;MAF_USDA=29.167
NC_035096.1	12215860	.	A	G	.	.	MAF_INRAE=39.873;MAF_USDA=38.824
NC_035096.1	12215934	.	C	G	.	.	MAF_USDA=1.639
NC_035096.1	12215979	.	C	T	.	.	MAF_USDA=1.639
NC_035096.1	12216020	.	G	A	.	.	MAF_INRAE=29.747;MAF_USDA=25.294
NC_035096.1	12216171	.	C	T	.	.	MAF_INRAE=4.167;MAF_USDA=10.417
NC_035096.1	12216186	.	C	A	.	.	MAF_USDA=2.459
NC_035096.1	12216201	.	G	A	.	.	MAF_USDA=3.279
NC_035096.1	12216298	.	C	T	.	.	MAF_INRAE=29.747;MAF_USDA=21.176
NC_035096.1	12216345	.	C	T	.	.	MAF_USDA=14.706
NC_035096.1	12216346	.	C	A	.	.	MAF_USDA=14.118
NC_035096.1	12216355	.	G	A	.	.	MAF_INRAE=24.051;MAF_USDA=10.0
NC_035096.1	12216365	.	G	A	.	.	MAF_INRAE=36.076;MAF_USDA=13.529
NC_035096.1	12216389	.	C	T	.	.	MAF_USDA=15.294
NC_035096.1	12216390	.	T	G	.	.	MAF_USDA=15.294
NC_035096.1	12216549	.	C	T	.	.	MAF_USDA=15.294
NC_035096.1	12216582	.	G	T	.	.	MAF_USDA=5.738
NC_035096.1	12216712	.	C	T	.	.	MAF_USDA=2.459
NC_035096.1	12216850	.	C	T	.	.	MAF_USDA=3.279
NC_035096.1	12216851	.	G	T	.	.	MAF_INRAE=36.076;MAF_USDA=13.529
NC_035096.1	12216926	.	G	A	.	.	MAF_USDA=2.083
NC_035096.1	12216939	.	A	G	.	.	MAF_INRAE=36.076;MAF_USDA=13.529
NC_035096.1	12217053	.	A	C	.	.	MAF_INRAE=9.167;MAF_USDA=3.279
NC_035096.1	12217074	.	G	A	.	.	MAF_INRAE=9.167
NC_035096.1	12217173	.	A	T	.	.	MAF_INRAE=36.709;MAF_USDA=11.765
NC_035096.1	12217194	.	G	T	.	.	MAF_USDA=2.459
NC_035096.1	12217203	.	A	C	.	.	MAF_INRAE=36.076;MAF_USDA=12.353
NC_035096.1	12217292	.	G	T	.	.	MAF_INRAE=8.228
NC_035096.1	12217471	.	AG	AA	.	.	MAF_USDA=10.417
NC_035096.1	12217472	.	G	A	.	.	MAF_INRAE=13.333;MAF_USDA=5.738
NC_035096.1	12217518	.	T	C	.	.	MAF_INRAE=35.443;MAF_USDA=39.583
NC_035096.1	12217547	.	T	C	.	.	MAF_INRAE=37.342;MAF_USDA=14.583
NC_035096.1	12217559	.	T	A	.	.	MAF_USDA=2.459
NC_035096.1	12217576	.	T	C	.	.	MAF_INRAE=5.263;MAF_USDA=23.529
NC_035096.1	12217594	.	C	T	.	.	MAF_INRAE=32.911;MAF_USDA=48.235
NC_035096.1	12217606	.	G	T	.	.	MAF_USDA=3.279
NC_035096.1	12217648	.	G	A	.	.	MAF_INRAE=9.167;MAF_USDA=5.738
NC_035096.1	12217660	.	C	T	.	.	MAF_INRAE=36.076;MAF_USDA=12.941
NC_035096.1	12217789	.	C	A	.	.	MAF_INRAE=27.848;MAF_USDA=21.176
NC_035096.1	12217981	.	A	G	.	.	MAF_INRAE=36.076;MAF_USDA=18.235
NC_035096.1	12218030	.	G	C	.	.	MAF_INRAE=4.167
NC_035096.1	12218104	.	C	T	.	.	MAF_INRAE=35.443;MAF_USDA=17.647
NC_035096.1	12218421	.	C	A	.	.	MAF_USDA=1.639
NC_035096.1	12218507	.	T	C	.	.	MAF_USDA=1.639
NC_035096.1	12218550	.	C	T	.	.	MAF_INRAE=2.5
NC_035096.1	12218730	.	A	T	.	.	MAF_INRAE=42.5;MAF_USDA=14.583
NC_035096.1	12218745	.	A	T	.	.	MAF_USDA=3.279
NC_035096.1	12218779	.	G	C	.	.	MAF_INRAE=9.167
NC_035096.1	12218851	.	G	A	.	.	MAF_INRAE=1.667
NC_035096.1	12218855	.	T	C	.	.	MAF_USDA=7.377
NC_035096.1	12218894	.	T	A	.	.	MAF_USDA=39.412
NC_035096.1	12218945	.	T	G	.	.	MAF_INRAE=2.5
NC_035096.1	12218988	.	C	T	.	.	MAF_INRAE=10.759
NC_035096.1	12218996	.	G	A	.	.	MAF_INRAE=36.709;MAF_USDA=12.353
NC_035096.1	12218998	.	T	G	.	.	MAF_INRAE=40.0;MAF_USDA=17.647
NC_035096.1	12219061	.	C	T	.	.	MAF_USDA=3.279
NC_035096.1	12219092	.	T	C	.	.	MAF_USDA=20.833
NC_035096.1	12219117	.	C	G	.	.	MAF_INRAE=39.167;MAF_USDA=12.941
NC_035096.1	12219154	.	A	T	.	.	MAF_USDA=25.0
NC_035096.1	12219188	.	T	G	.	.	MAF_USDA=3.279
NC_035096.1	12219229	.	A	T	.	.	MAF_INRAE=25.316;MAF_USDA=2.353
NC_035096.1	12219242	.	A	G	.	.	MAF_INRAE=36.076;MAF_USDA=12.941
NC_035096.1	12219363	.	G	A	.	.	MAF_INRAE=24.684;MAF_USDA=6.25
NC_035096.1	12219364	.	C	T	.	.	MAF_USDA=2.353
NC_035096.1	12219365	.	G	A	.	.	MAF_USDA=3.529
NC_035096.1	12219397	.	C	T	.	.	MAF_INRAE=9.167;MAF_USDA=5.294
NC_035096.1	12219403	.	C	T	.	.	MAF_USDA=1.639
NC_035096.1	12219420	.	T	C	.	.	MAF_INRAE=34.177;MAF_USDA=12.353
NC_035096.1	12219434	.	C	A	.	.	MAF_USDA=8.824
NC_035096.1	12219446	.	G	A	.	.	MAF_INRAE=34.81;MAF_USDA=11.765
NC_035096.1	12219569	.	A	C	.	.	MAF_INRAE=31.579;MAF_USDA=28.235
NC_035096.1	12219662	.	G	T	.	.	MAF_USDA=2.459
NC_035096.1	12219687	.	C	T	.	.	MAF_INRAE=35.443;MAF_USDA=11.765
NC_035096.1	12219722	.	C	T	.	.	MAF_INRAE=18.354;MAF_USDA=8.235
NC_035096.1	12219728	.	G	A	.	.	MAF_INRAE=9.167;MAF_USDA=5.738
NC_035096.1	12219753	.	A	C	.	.	MAF_USDA=4.918
NC_035096.1	12219792	.	C	A	.	.	MAF_INRAE=31.013;MAF_USDA=23.81
NC_035096.1	12219793	.	A	T	.	.	MAF_INRAE=30.833;MAF_USDA=23.81
NC_035096.1	12219826	.	G	A	.	.	MAF_USDA=10.0
NC_035096.1	12219935	.	C	T	.	.	MAF_USDA=1.639
NC_035096.1	12219971	.	T	C	.	.	MAF_USDA=10.417
NC_035096.1	12220020	.	G	C	.	.	MAF_USDA=4.918
NC_035096.1	12220045	.	C	T	.	.	MAF_USDA=9.412
NC_035096.1	12220075	.	T	G	.	.	MAF_USDA=32.787
NC_035096.1	12220081	.	C	T	.	.	MAF_INRAE=43.038;MAF_USDA=16.471
NC_035096.1	12220139	.	G	A	.	.	MAF_INRAE=37.975;MAF_USDA=12.5
NC_035096.1	12220140	.	G	A	.	.	MAF_INRAE=41.667;MAF_USDA=12.5
NC_035096.1	12220203	.	A	C	.	.	MAF_USDA=1.639
NC_035096.1	12220253	.	G	T	.	.	MAF_INRAE=9.167
NC_035096.1	12220289	.	C	T	.	.	MAF_USDA=2.083
NC_035096.1	12220316	.	G	A	.	.	MAF_INRAE=8.861
NC_035096.1	12220366	.	G	A	.	.	MAF_USDA=1.639
NC_035096.1	12220423	.	G	A	.	.	MAF_USDA=13.934
NC_035096.1	12220573	.	G	A	.	.	MAF_USDA=3.279
NC_035096.1	12220581	.	C	T	.	.	MAF_USDA=4.098
NC_035096.1	12220617	.	C	A	.	.	MAF_USDA=2.459
NC_035096.1	12220659	.	A	G	.	.	MAF_USDA=14.583
NC_035096.1	12220723	.	G	T	.	.	MAF_USDA=25.0
NC_035096.1	12220750	.	G	T	.	.	MAF_INRAE=1.667;MAF_USDA=8.333
NC_035096.1	12220855	.	T	C	.	.	MAF_USDA=16.667
NC_035096.1	12220917	.	C	T	.	.	MAF_USDA=21.429
NC_035096.1	12220938	.	T	G	.	.	MAF_USDA=12.5
NC_035096.1	12220950	.	C	T	.	.	MAF_USDA=3.529
NC_035096.1	12220964	.	A	C	.	.	MAF_USDA=2.941
NC_035096.1	12221019	.	T	A	.	.	MAF_USDA=1.639
NC_035096.1	12221047	.	G	A	.	.	MAF_INRAE=18.354;MAF_USDA=7.647
NC_035096.1	12221071	.	G	T	.	.	MAF_USDA=1.639
NC_035096.1	12221125	.	C	G	.	.	MAF_INRAE=35.443;MAF_USDA=11.765
NC_035096.1	12221165	.	T	C	.	.	MAF_USDA=4.918
NC_035096.1	12221258	.	C	G	.	.	MAF_INRAE=29.114
NC_035096.1	12221328	.	C	T	.	.	MAF_INRAE=5.263
NC_035096.1	12221347	.	C	T	.	.	MAF_INRAE=36.709;MAF_USDA=10.119
NC_035096.1	12221354	.	A	T	.	.	MAF_INRAE=36.709;MAF_USDA=13.529
NC_035096.1	12221382	.	C	A	.	.	MAF_INRAE=4.167
NC_035096.1	12221404	.	A	C	.	.	MAF_INRAE=36.709;MAF_USDA=12.941
NC_035096.1	12221457	.	G	A	.	.	MAF_USDA=25.0
NC_035096.1	12221523	.	A	G	.	.	MAF_USDA=2.459
NC_035096.1	12221617	.	A	C	.	.	MAF_USDA=3.279
NC_035096.1	12221705	.	G	T	.	.	MAF_INRAE=36.076;MAF_USDA=12.941
NC_035096.1	12221758	.	C	T	.	.	MAF_INRAE=10.833;MAF_USDA=5.294
NC_035096.1	12221813	.	C	T	.	.	MAF_USDA=2.459
NC_035096.1	12221827	.	C	T	.	.	MAF_USDA=10.0
NC_035096.1	12221837	.	G	T	.	.	MAF_USDA=2.459
NC_035096.1	12221901	.	G	T	.	.	MAF_INRAE=35.443;MAF_USDA=27.647
NC_035096.1	12221902	.	C	A	.	.	MAF_INRAE=35.443;MAF_USDA=12.941
NC_035096.1	12221936	.	T	G	.	.	MAF_USDA=2.459
NC_035096.1	12221978	.	G	C	.	.	MAF_USDA=13.115
NC_035096.1	12221984	.	T	A	.	.	MAF_USDA=4.167
NC_035096.1	12221985	.	G	T	.	.	MAF_USDA=4.167
NC_035096.1	12221999	.	C	T	.	.	MAF_USDA=3.279
NC_035096.1	12222010	.	T	G	.	.	MAF_USDA=2.459
NC_035096.1	12222011	.	G	A	.	.	MAF_USDA=2.459
NC_035096.1	12222032	.	C	T	.	.	MAF_USDA=1.639
NC_035096.1	12222039	.	G	T	.	.	MAF_INRAE=36.076;MAF_USDA=12.353
NC_035096.1	12222108	.	T	C	.	.	MAF_INRAE=36.076;MAF_USDA=12.353
NC_035096.1	12222120	.	C	T	.	.	MAF_USDA=2.941
NC_035096.1	12222247	.	G	A	.	.	MAF_INRAE=9.167;MAF_USDA=3.279
NC_035096.1	12222293	.	C	T	.	.	MAF_USDA=11.667
NC_035096.1	12222370	.	T	C	.	.	MAF_INRAE=5.263
NC_035096.1	12222434	.	T	A	.	.	MAF_USDA=12.5
NC_035096.1	12222472	.	T	A	.	.	MAF_INRAE=9.167;MAF_USDA=3.279
NC_035096.1	12222486	.	T	A	.	.	MAF_INRAE=42.405;MAF_USDA=33.529
NC_035096.1	12222530	.	T	A	.	.	MAF_INRAE=14.167;MAF_USDA=23.529
NC_035096.1	12222540	.	C	T	.	.	MAF_INRAE=3.333;MAF_USDA=2.353
NC_035096.1	12222606	.	T	G	.	.	MAF_USDA=2.459
NC_035096.1	12222616	.	T	A	.	.	MAF_INRAE=35.443;MAF_USDA=12.941
NC_035096.1	12222740	.	T	G	.	.	MAF_USDA=4.167
NC_035096.1	12222802	.	G	C	.	.	MAF_INRAE=32.911;MAF_USDA=11.765
NC_035096.1	12222805	.	C	A	.	.	MAF_USDA=2.459
NC_035096.1	12222829	.	C	G	.	.	MAF_INRAE=5.263
NC_035096.1	12222839	.	T	C	.	.	MAF_USDA=4.098
NC_035096.1	12222841	.	G	C	.	.	MAF_USDA=4.098
NC_035096.1	12222844	.	A	C	.	.	MAF_USDA=4.098
NC_035096.1	12222845	.	G	T	.	.	MAF_USDA=4.098
NC_035096.1	12223025	.	C	T	.	.	MAF_USDA=22.917
NC_035096.1	12223037	.	C	T	.	.	MAF_USDA=18.75
NC_035096.1	12224728	.	A	T	.	.	MAF_USDA=47.647
NC_035096.1	12224769	.	T	A	.	.	MAF_USDA=41.667
NC_035096.1	12224770	.	T	G	.	.	MAF_USDA=41.667
NC_035096.1	12224804	.	C	T	.	.	MAF_INRAE=2.5
NC_035096.1	12224836	.	C	T	.	.	MAF_INRAE=17.722
NC_035096.1	12224870	.	G	A	.	.	MAF_USDA=14.583
NC_035096.1	12224918	.	G	A	.	.	MAF_INRAE=26.316;MAF_USDA=12.651
NC_035096.1	12225009	.	A	T	.	.	MAF_INRAE=9.167;MAF_USDA=2.459
NC_035096.1	12225069	.	C	T	.	.	MAF_USDA=3.279
NC_035096.1	12225107	.	T	A	.	.	MAF_INRAE=9.167;MAF_USDA=11.765
NC_035096.1	12225186	.	C	T	.	.	MAF_INRAE=35.443;MAF_USDA=12.941
NC_035096.1	12225205	.	G	A	.	.	MAF_USDA=4.918
NC_035096.1	12225230	.	G	A	.	.	MAF_USDA=12.295
NC_035096.1	12225238	.	G	A	.	.	MAF_INRAE=17.089;MAF_USDA=7.059
NC_035096.1	12225265	.	C	T	.	.	MAF_INRAE=1.667;MAF_USDA=6.557
NC_035096.1	12225368	.	A	T	.	.	MAF_INRAE=5.263
NC_035096.1	12225375	.	G	T	.	.	MAF_USDA=4.918
NC_035096.1	12225401	.	G	C	.	.	MAF_INRAE=36.076;MAF_USDA=12.941
NC_035096.1	12225410	.	C	T	.	.	MAF_INRAE=36.076;MAF_USDA=12.941
NC_035096.1	12225434	.	A	C	.	.	MAF_INRAE=36.076;MAF_USDA=12.353
NC_035096.1	12225520	.	C	A	.	.	MAF_USDA=2.941
NC_035096.1	12225556	.	A	C	.	.	MAF_USDA=4.918
NC_035096.1	12225557	.	T	A	.	.	MAF_USDA=4.918
NC_035096.1	12225639	.	T	C	.	.	MAF_INRAE=22.152;MAF_USDA=10.119
NC_035096.1	12225651	.	T	C	.	.	MAF_USDA=7.5
NC_035096.1	12225758	.	C	T	.	.	MAF_INRAE=12.5;MAF_USDA=27.083
NC_035096.1	12225801	.	C	T	.	.	MAF_INRAE=26.582;MAF_USDA=25.882
NC_035096.1	12225810	.	G	A	.	.	MAF_INRAE=9.167;MAF_USDA=3.279
NC_035096.1	12225821	.	A	G	.	.	MAF_INRAE=4.167;MAF_USDA=4.706
NC_035096.1	12225856	.	T	A	.	.	MAF_USDA=9.412
NC_035096.1	12225869	.	T	C	.	.	MAF_INRAE=10.833;MAF_USDA=2.083
NC_035096.1	12225887	.	T	G	.	.	MAF_INRAE=36.076;MAF_USDA=12.353
NC_035096.1	12225896	.	G	T	.	.	MAF_USDA=6.471
NC_035096.1	12225900	.	C	A	.	.	MAF_USDA=3.279
NC_035096.1	12225975	.	C	T	.	.	MAF_USDA=4.167
NC_035096.1	12225995	.	T	C	.	.	MAF_INRAE=14.167;MAF_USDA=8.235
NC_035096.1	12226014	.	G	A	.	.	MAF_INRAE=27.848;MAF_USDA=34.706
NC_035096.1	12226064	.	T	C	.	.	MAF_USDA=3.279
NC_035096.1	12226085	.	G	T	.	.	MAF_USDA=3.279
NC_035096.1	12226144	.	T	A	.	.	MAF_INRAE=36.076;MAF_USDA=14.118
NC_035096.1	12226147	.	T	C	.	.	MAF_INRAE=39.167;MAF_USDA=13.529
NC_035096.1	12226161	.	G	C	.	.	MAF_USDA=1.639
NC_035096.1	12226194	.	G	A	.	.	MAF_INRAE=35.443;MAF_USDA=12.941
NC_035096.1	12226260	.	A	C	.	.	MAF_INRAE=34.81;MAF_USDA=12.941
NC_035096.1	12226279	.	G	A	.	.	MAF_INRAE=4.167;MAF_USDA=22.951
NC_035096.1	12226325	.	G	A	.	.	MAF_INRAE=4.167;MAF_USDA=4.118
NC_035096.1	12226377	.	T	G	.	.	MAF_USDA=3.279
NC_035096.1	12226394	.	C	A	.	.	MAF_USDA=5.738
NC_035096.1	12226402	.	C	T	.	.	MAF_INRAE=35.443;MAF_USDA=14.706
NC_035096.1	12226403	.	G	T	.	.	MAF_USDA=3.279
NC_035096.1	12226417	.	A	C	.	.	MAF_INRAE=22.785;MAF_USDA=9.412
NC_035096.1	12226456	.	A	G	.	.	MAF_INRAE=35.443;MAF_USDA=12.353
NC_035096.1	12226475	.	C	T	.	.	MAF_INRAE=2.5
NC_035096.1	12226480	.	A	T	.	.	MAF_INRAE=24.684;MAF_USDA=2.353
NC_035096.1	12226494	.	G	A	.	.	MAF_INRAE=27.848;MAF_USDA=22.353
NC_035096.1	12226498	.	G	A	.	.	MAF_INRAE=44.167;MAF_USDA=35.882
NC_035096.1	12226542	.	C	T	.	.	MAF_USDA=1.639
NC_035096.1	12226588	.	T	G	.	.	MAF_USDA=5.0
NC_035096.1	12226598	.	C	T	.	.	MAF_INRAE=5.263
NC_035096.1	12226599	.	G	A	.	.	MAF_USDA=5.0
NC_035096.1	12226626	.	A	T	.	.	MAF_INRAE=13.333;MAF_USDA=11.31
NC_035096.1	12226645	.	G	A	.	.	MAF_USDA=2.5
NC_035096.1	12226706	.	T	G	.	.	MAF_USDA=1.639
NC_035096.1	12226715	.	G	A	.	.	MAF_USDA=1.765
NC_035096.1	12226732	.	T	C	.	.	MAF_USDA=4.098
NC_035096.1	12226737	.	C	T	.	.	MAF_INRAE=4.167;MAF_USDA=10.417
NC_035096.1	12226752	.	G	A	.	.	MAF_USDA=1.639
NC_035096.1	12226771	.	C	A	.	.	MAF_USDA=4.167
NC_035096.1	12226868	.	C	G	.	.	MAF_USDA=6.25
NC_035096.1	12226946	.	A	C	.	.	MAF_INRAE=36.709;MAF_USDA=12.353
NC_035096.1	12226969	.	C	T	.	.	MAF_INRAE=5.263
NC_035096.1	12227037	.	A	G	.	.	MAF_USDA=4.098
NC_035096.1	12227094	.	A	G	.	.	MAF_INRAE=22.785;MAF_USDA=8.929
NC_035096.1	12227182	.	T	C	.	.	MAF_USDA=4.918
NC_035096.1	12227290	.	C	T	.	.	MAF_USDA=9.412
NC_035096.1	12227327	.	G	T	.	.	MAF_USDA=13.115
NC_035096.1	12227349	.	A	C	.	.	MAF_USDA=2.459
NC_035096.1	12227422	.	C	T	.	.	MAF_USDA=3.279
NC_035096.1	12227514	.	A	G	.	.	MAF_INRAE=24.684;MAF_USDA=8.824
NC_035096.1	12227614	.	G	T	.	.	MAF_INRAE=8.333
NC_035096.1	12227740	.	C	T	.	.	MAF_USDA=9.016
NC_035096.1	12227766	.	C	T	.	.	MAF_INRAE=36.076;MAF_USDA=12.353
NC_035096.1	12227832	.	C	T	.	.	MAF_USDA=3.279
NC_035096.1	12227861	.	T	G	.	.	MAF_USDA=4.706
NC_035096.1	12228036	.	C	A	.	.	MAF_INRAE=15.823
NC_035096.1	12228085	.	G	C	.	.	MAF_USDA=6.557
NC_035096.1	12228096	.	T	G	.	.	MAF_INRAE=36.076;MAF_USDA=13.529
NC_035096.1	12228136	.	T	C	.	.	MAF_INRAE=36.076;MAF_USDA=27.059
NC_035096.1	12228184	.	A	G	.	.	MAF_USDA=4.918
NC_035096.1	12228190	.	C	A	.	.	MAF_INRAE=36.076
NC_035096.1	12228191	.	C	A	.	.	MAF_INRAE=40.0
NC_035096.1	12228192	.	C	A	.	.	MAF_INRAE=10.127
NC_035096.1	12228197	.	A	C	.	.	MAF_INRAE=36.076;MAF_USDA=14.583
NC_035096.1	12228208	.	C	T	.	.	MAF_INRAE=31.579
NC_035096.1	12228212	.	C	A	.	.	MAF_INRAE=36.076;MAF_USDA=12.353
NC_035096.1	12228227	.	C	T	.	.	MAF_USDA=5.738
NC_035096.1	12228234	.	A	G	.	.	MAF_USDA=2.459
NC_035096.1	12228383	.	T	A	.	.	MAF_USDA=1.765
NC_035096.1	12228402	.	G	A	.	.	MAF_INRAE=44.304;MAF_USDA=42.941
NC_035096.1	12228440	.	C	T	.	.	MAF_USDA=1.639
NC_035096.1	12228461	.	G	A	.	.	MAF_INRAE=22.5;MAF_USDA=6.25
NC_035096.1	12228515	.	C	T	.	.	MAF_INRAE=34.177;MAF_USDA=20.588
NC_035096.1	12228595	.	A	G	.	.	MAF_USDA=1.667
NC_035096.1	12228599	.	C	A	.	.	MAF_INRAE=35.443;MAF_USDA=14.583
NC_035096.1	12228785	.	G	A	.	.	MAF_USDA=2.459
NC_035096.1	12228846	.	C	T	.	.	MAF_USDA=9.016
NC_035096.1	12228859	.	A	G	.	.	MAF_USDA=1.639
NC_035096.1	12228884	.	A	T	.	.	MAF_USDA=4.118
NC_035096.1	12228924	.	C	T	.	.	MAF_INRAE=10.833;MAF_USDA=8.929
NC_035096.1	12228942	.	A	G	.	.	MAF_USDA=1.667
NC_035096.1	12228953	.	G	T	.	.	MAF_INRAE=36.076;MAF_USDA=12.353
NC_035096.1	12228986	.	G	T	.	.	MAF_USDA=2.459
NC_035096.1	12229000	.	A	G	.	.	MAF_INRAE=17.5;MAF_USDA=35.882
NC_035096.1	12229029	.	G	A	.	.	MAF_INRAE=26.316;MAF_USDA=43.452
NC_035096.1	12229030	.	G	A	.	.	MAF_USDA=4.167
NC_035096.1	12229070	.	A	G	.	.	MAF_USDA=1.695
NC_035096.1	12229084	.	T	A	.	.	MAF_USDA=33.333
NC_035096.1	12229085	.	T	G	.	.	MAF_USDA=31.25
NC_035096.1	12229114	.	C	G	.	.	MAF_USDA=12.5
NC_035096.1	12229121	.	A	T	.	.	MAF_USDA=14.583
NC_035096.1	12229123	.	G	A	.	.	MAF_USDA=14.583
NC_035096.1	12229156	.	C	G	.	.	MAF_INRAE=5.263
NC_035096.1	12229187	.	G	T	.	.	MAF_USDA=6.25
NC_035096.1	12229219	.	C	A	.	.	MAF_USDA=2.459
NC_035096.1	12229270	.	A	C	.	.	MAF_USDA=15.294
NC_035096.1	12229272	.	C	T	.	.	MAF_INRAE=36.842;MAF_USDA=1.639
NC_035096.1	12229279	.	T	A	.	.	MAF_USDA=33.333
NC_035096.1	12229295	.	T	A	.	.	MAF_USDA=2.459
NC_035096.1	12229308	.	A	G	.	.	MAF_USDA=5.738
NC_035096.1	12229334	.	T	C	.	.	MAF_INRAE=15.833;MAF_USDA=39.583
NC_035096.1	12229336	.	C	G	.	.	MAF_USDA=1.639
NC_035096.1	12229430	.	T	A	.	.	MAF_USDA=4.918
NC_035096.1	12229470	.	T	C	.	.	MAF_USDA=4.918
NC_035096.1	12229471	.	G	T	.	.	MAF_USDA=4.918
NC_035096.1	12229544	.	A	G	.	.	MAF_USDA=15.882
NC_035096.1	12229628	.	A	G	.	.	MAF_USDA=5.738
NC_035096.1	12229670	.	A	T	.	.	MAF_USDA=5.738
NC_035096.1	12229692	.	A	C	.	.	MAF_INRAE=15.833;MAF_USDA=34.118
NC_035096.1	12229725	.	T	C	.	.	MAF_INRAE=48.101;MAF_USDA=48.81
NC_035096.1	12229766	.	C	G	.	.	MAF_USDA=3.279
NC_035096.1	12229780	.	A	G	.	.	MAF_USDA=2.459
NC_035096.1	12229817	.	A	G	.	.	MAF_USDA=2.459
NC_035096.1	12229845	.	G	T	.	.	MAF_INRAE=21.667;MAF_USDA=6.25
NC_035096.1	12229989	.	A	G	.	.	MAF_INRAE=35.443;MAF_USDA=13.095
NC_035096.1	12229992	.	C	A	.	.	MAF_INRAE=38.333;MAF_USDA=13.095
NC_035096.1	12230031	.	C	G	.	.	MAF_USDA=5.833
NC_035096.1	12230062	.	G	A	.	.	MAF_USDA=2.5
NC_035096.1	12230072	.	C	T	.	.	MAF_INRAE=36.076;MAF_USDA=13.095
NC_035096.1	12230087	.	T	G	.	.	MAF_INRAE=15.823
NC_035096.1	12230130	.	C	A	.	.	MAF_INRAE=36.076;MAF_USDA=12.353
NC_035096.1	12230141	.	A	C	.	.	MAF_INRAE=36.076;MAF_USDA=12.941
NC_035096.1	12230150	.	C	T	.	.	MAF_USDA=3.279
NC_035096.1	12230175	.	G	A	.	.	MAF_USDA=4.098
NC_035096.1	12230303	.	C	T	.	.	MAF_INRAE=10.833;MAF_USDA=8.235
NC_035096.1	12230304	.	G	A	.	.	MAF_USDA=17.647
NC_035096.1	12230372	.	G	A	.	.	MAF_USDA=1.639
NC_035096.1	12230407	.	T	C	.	.	MAF_INRAE=36.076;MAF_USDA=11.765
NC_035096.1	12230408	.	C	T	.	.	MAF_USDA=1.639
NC_035096.1	12230412	.	T	C	.	.	MAF_INRAE=36.076;MAF_USDA=35.882
NC_035096.1	12230420	.	C	A	.	.	MAF_USDA=4.918
NC_035096.1	12230505	.	G	T	.	.	MAF_USDA=1.639
NC_035096.1	12230599	.	G	T	.	.	MAF_INRAE=10.833;MAF_USDA=6.25
NC_035096.1	12230729	.	C	T	.	.	MAF_USDA=1.639
NC_035096.1	12230795	.	A	G	.	.	MAF_USDA=3.279
NC_035096.1	12230843	.	A	C	.	.	MAF_USDA=4.098
NC_035096.1	12230873	.	G	A	.	.	MAF_USDA=2.083
NC_035096.1	12230917	.	C	A	.	.	MAF_INRAE=34.81;MAF_USDA=31.176
NC_035096.1	12231004	.	G	T	.	.	MAF_USDA=35.119
NC_035096.1	12231116	.	G	A	.	.	MAF_INRAE=36.076;MAF_USDA=12.941
NC_035096.1	12231166	.	C	T	.	.	MAF_INRAE=4.167;MAF_USDA=11.176
NC_035096.1	12231215	.	C	T	.	.	MAF_INRAE=10.0;MAF_USDA=11.176
NC_035096.1	12231241	.	C	T	.	.	MAF_INRAE=21.667;MAF_USDA=6.25
NC_035096.1	12231302	.	C	T	.	.	MAF_USDA=1.667
NC_035096.1	12231404	.	G	A	.	.	MAF_USDA=9.016
NC_035096.1	12231427	.	A	T	.	.	MAF_INRAE=8.861
NC_035096.1	12231449	.	C	T	.	.	MAF_USDA=1.639
NC_035096.1	12231530	.	C	T	.	.	MAF_USDA=14.118
NC_035096.1	12231542	.	G	A	.	.	MAF_INRAE=36.076;MAF_USDA=26.471
NC_035096.1	12231623	.	A	G	.	.	MAF_INRAE=11.667;MAF_USDA=29.167
NC_035096.1	12231638	.	C	T	.	.	MAF_USDA=1.639
NC_035096.1	12231762	.	C	T	.	.	MAF_INRAE=11.667;MAF_USDA=39.583
NC_035096.1	12231763	.	G	A	.	.	MAF_USDA=1.639
NC_035096.1	12231825	.	C	A	.	.	MAF_INRAE=34.81;MAF_USDA=10.588
NC_035096.1	12231842	.	C	T	.	.	MAF_USDA=9.016
NC_035096.1	12231847	.	A	G	.	.	MAF_INRAE=34.81;MAF_USDA=9.412
NC_035096.1	12231928	.	T	A	.	.	MAF_INRAE=1.667
NC_035096.1	12231934	.	T	A	.	.	MAF_INRAE=10.833;MAF_USDA=39.583
NC_035096.1	12232065	.	C	A	.	.	MAF_USDA=2.459
NC_035096.1	12232086	.	C	A	.	.	MAF_USDA=2.459
NC_035096.1	12232136	.	G	A	.	.	MAF_INRAE=8.861
NC_035096.1	12232149	.	A	T	.	.	MAF_INRAE=10.0;MAF_USDA=9.412
NC_035096.1	12232191	.	GGTAGACTATTCAAGGCTTCACTTGAAGTGTTCTAGTGTTTGT	GGTAGACTATTCAAGGCTTCACTTGAAGTGTTCTAGTGTTTGC	.	.	MAF_USDA=18.75
NC_035096.1	12232409	.	C	T	.	.	MAF_INRAE=10.0;MAF_USDA=8.824
NC_035096.1	12232475	.	T	A	.	.	MAF_USDA=2.459
NC_035096.1	12232530	.	A	G	.	.	MAF_INRAE=4.167;MAF_USDA=10.417
NC_035096.1	12232531	.	C	A	.	.	MAF_INRAE=4.167;MAF_USDA=10.417
NC_035096.1	12232544	.	G	A	.	.	MAF_USDA=7.377
NC_035096.1	12232546	.	A	C	.	.	MAF_INRAE=4.167;MAF_USDA=10.417
NC_035096.1	12232549	.	A	C	.	.	MAF_USDA=7.377
NC_035096.1	12232595	.	G	A	.	.	MAF_USDA=4.918
NC_035096.1	12232597	.	C	T	.	.	MAF_INRAE=27.848;MAF_USDA=3.529
NC_035096.1	12232605	.	T	C	.	.	MAF_INRAE=36.076;MAF_USDA=6.024
NC_035096.1	12232619	.	C	A	.	.	MAF_USDA=9.836
NC_035096.1	12232657	.	C	T	.	.	MAF_USDA=4.098
NC_035096.1	12232659	.	G	A	.	.	MAF_INRAE=36.709;MAF_USDA=12.941
NC_035096.1	12232676	.	C	G	.	.	MAF_USDA=2.459
NC_035096.1	12232725	.	C	G	.	.	MAF_INRAE=10.833;MAF_USDA=11.765
NC_035096.1	12232810	.	T	G	.	.	MAF_INRAE=28.333;MAF_USDA=10.0
NC_035096.1	12232816	.	A	G	.	.	MAF_INRAE=28.333;MAF_USDA=10.0
NC_035096.1	12232825	.	T	C	.	.	MAF_INRAE=26.667;MAF_USDA=17.059
NC_035096.1	12232849	.	G	C	.	.	MAF_USDA=1.639
NC_035096.1	12232854	.	G	A	.	.	MAF_USDA=2.459
NC_035096.1	12232885	.	C	T	.	.	MAF_USDA=18.824
NC_035096.1	12234340	.	C	T	.	.	MAF_USDA=16.667
NC_035096.1	12234467	.	T	G	.	.	MAF_USDA=7.5
NC_035096.1	12234518	.	C	A	.	.	MAF_INRAE=27.848;MAF_USDA=8.333
NC_035096.1	12234531	.	G	A	.	.	MAF_INRAE=21.667;MAF_USDA=6.25
NC_035096.1	12234592	.	C	T	.	.	MAF_INRAE=9.167
NC_035096.1	12234605	.	G	A	.	.	MAF_USDA=2.459
NC_035096.1	12234609	.	G	A	.	.	MAF_INRAE=13.333;MAF_USDA=11.765
NC_035096.1	12234613	.	C	A	.	.	MAF_USDA=7.377
NC_035096.1	12234618	.	C	A	.	.	MAF_USDA=9.412
NC_035096.1	12234650	.	C	T	.	.	MAF_INRAE=26.316;MAF_USDA=12.295
NC_035096.1	12234703	.	G	T	.	.	MAF_INRAE=27.848
NC_035096.1	12234857	.	G	A	.	.	MAF_USDA=8.197
NC_035096.1	12234906	.	C	G	.	.	MAF_USDA=2.459
NC_035096.1	12234936	.	C	T	.	.	MAF_USDA=4.098
NC_035096.1	12235014	.	C	T	.	.	MAF_USDA=1.639
NC_035096.1	12235124	.	A	G	.	.	MAF_INRAE=34.81;MAF_USDA=22.353
NC_035096.1	12235131	.	G	A	.	.	MAF_USDA=4.098
NC_035096.1	12235297	.	G	A	.	.	MAF_USDA=4.918
NC_035096.1	12235342	.	G	C	.	.	MAF_USDA=14.706
NC_035096.1	12235348	.	G	C	.	.	MAF_USDA=2.459
NC_035096.1	12235391	.	T	C	.	.	MAF_USDA=2.459
NC_035096.1	12235485	.	G	A	.	.	MAF_USDA=4.098
NC_035096.1	12235638	.	T	G	.	.	MAF_USDA=3.529
NC_035096.1	12235639	.	C	G	.	.	MAF_USDA=3.529
NC_035096.1	12235640	.	A	G	.	.	MAF_USDA=3.529
NC_035096.1	12235641	.	C	T	.	.	MAF_USDA=4.118
NC_035096.1	12235679	.	A	C	.	.	MAF_INRAE=36.076;MAF_USDA=13.115
NC_035096.1	12235820	.	C	T	.	.	MAF_USDA=2.459
NC_035096.1	12235874	.	C	T	.	.	MAF_USDA=2.459
NC_035096.1	12235920	.	G	T	.	.	MAF_USDA=3.279
NC_035096.1	12235935	.	A	T	.	.	MAF_USDA=3.279
NC_035096.1	12235941	.	C	T	.	.	MAF_INRAE=4.167;MAF_USDA=3.529
NC_035096.1	12235987	.	A	G	.	.	MAF_INRAE=34.81;MAF_USDA=21.765
NC_035096.1	12235993	.	A	G	.	.	MAF_USDA=3.279
NC_035096.1	12236102	.	A	G	.	.	MAF_USDA=3.279
NC_035096.1	12236165	.	C	T	.	.	MAF_USDA=13.529
NC_035096.1	12236185	.	G	A	.	.	MAF_USDA=1.667
NC_035096.1	12236201	.	G	A	.	.	MAF_INRAE=35.443;MAF_USDA=11.905
NC_035096.1	12236238	.	C	T	.	.	MAF_USDA=4.167
NC_035096.1	12236250	.	A	C	.	.	MAF_INRAE=10.759;MAF_USDA=20.833
NC_035096.1	12236347	.	C	T	.	.	MAF_USDA=2.083
NC_035096.1	12236424	.	G	A	.	.	MAF_USDA=10.417
NC_035096.1	12236433	.	C	G	.	.	MAF_INRAE=36.076;MAF_USDA=12.941
NC_035096.1	12236440	.	T	A	.	.	MAF_INRAE=36.076;MAF_USDA=12.941
NC_035096.1	12236450	.	T	A	.	.	MAF_INRAE=46.835;MAF_USDA=30.0
NC_035096.1	12236455	.	A	T	.	.	MAF_INRAE=8.861
NC_035096.1	12236519	.	G	T	.	.	MAF_USDA=4.098
NC_035096.1	12236538	.	A	C	.	.	MAF_USDA=2.459
NC_035096.1	12236713	.	C	T	.	.	MAF_USDA=3.279
NC_035096.1	12236716	.	G	A	.	.	MAF_USDA=3.279
NC_035096.1	12236718	.	A	T	.	.	MAF_INRAE=36.076;MAF_USDA=12.941
NC_035096.1	12236800	.	A	G	.	.	MAF_USDA=1.639
NC_035096.1	12236830	.	T	C	.	.	MAF_USDA=2.459
NC_035096.1	12236890	.	C	T	.	.	MAF_USDA=1.639
NC_035096.1	12236891	.	G	A	.	.	MAF_INRAE=6.329
NC_035096.1	12236990	.	T	C	.	.	MAF_USDA=2.459
NC_035096.1	12237005	.	G	T	.	.	MAF_INRAE=8.228
NC_035096.1	12237080	.	C	T	.	.	MAF_INRAE=9.167
NC_035096.1	12237156	.	G	A	.	.	MAF_INRAE=11.667;MAF_USDA=37.349
NC_035096.1	12237249	.	A	G	.	.	MAF_INRAE=36.076;MAF_USDA=13.253
NC_035096.1	12237253	.	C	A	.	.	MAF_INRAE=9.167
NC_035096.1	12237314	.	T	A	.	.	MAF_INRAE=36.076;MAF_USDA=13.253
NC_035096.1	12237327	.	C	T	.	.	MAF_INRAE=8.228
NC_035096.1	12237333	.	G	T	.	.	MAF_INRAE=36.076;MAF_USDA=13.855
NC_035096.1	12237336	.	C	T	.	.	MAF_USDA=2.542
NC_035096.1	12237389	.	A	T	.	.	MAF_USDA=2.542
NC_035096.1	12237474	.	C	T	.	.	MAF_USDA=1.695
NC_035096.1	12237538	.	T	A	.	.	MAF_INRAE=35.443;MAF_USDA=12.651
NC_035096.1	12237581	.	C	T	.	.	MAF_USDA=4.167
NC_035096.1	12237600	.	G	A	.	.	MAF_USDA=5.085
NC_035096.1	12237740	.	C	A	.	.	MAF_INRAE=36.076;MAF_USDA=12.805
NC_035096.1	12237754	.	G	T	.	.	MAF_INRAE=10.759
NC_035096.1	12237805	.	G	A	.	.	MAF_USDA=2.542
NC_035096.1	12237828	.	A	G	.	.	MAF_USDA=1.695
NC_035096.1	12237835	.	G	A	.	.	MAF_INRAE=10.759;MAF_USDA=7.229
NC_035096.1	12237854	.	C	A	.	.	MAF_USDA=25.882
NC_035096.1	12237868	.	G	A	.	.	MAF_USDA=1.765
NC_035096.1	12237893	.	G	A	.	.	MAF_INRAE=31.579;MAF_USDA=8.824
NC_035096.1	12237975	.	G	T	.	.	MAF_INRAE=47.368;MAF_USDA=36.207
NC_035096.1	12238141	.	C	A	.	.	MAF_USDA=12.941
NC_035096.1	12238171	.	G	T	.	.	MAF_INRAE=32.278;MAF_USDA=12.941
NC_035096.1	12238187	.	A	T	.	.	MAF_INRAE=5.263
NC_035096.1	12238189	.	G	T	.	.	MAF_INRAE=3.333;MAF_USDA=5.882
NC_035096.1	12238241	.	A	G	.	.	MAF_USDA=4.098
NC_035096.1	12238280	.	G	A	.	.	MAF_INRAE=35.443;MAF_USDA=35.882
NC_035096.1	12238290	.	G	T	.	.	MAF_USDA=12.941
NC_035096.1	12238319	.	C	A	.	.	MAF_INRAE=35.443;MAF_USDA=12.941
NC_035096.1	12238321	.	T	C	.	.	MAF_USDA=2.459
NC_035096.1	12238323	.	T	A	.	.	MAF_USDA=2.459
NC_035096.1	12238324	.	A	T	.	.	MAF_INRAE=35.443;MAF_USDA=12.941
NC_035096.1	12238345	.	C	A	.	.	MAF_INRAE=36.076;MAF_USDA=13.529
NC_035096.1	12238398	.	G	A	.	.	MAF_INRAE=35.443;MAF_USDA=12.941
NC_035096.1	12238404	.	A	G	.	.	MAF_INRAE=35.443;MAF_USDA=12.941
NC_035096.1	12238418	.	C	T	.	.	MAF_INRAE=44.937;MAF_USDA=23.529
NC_035096.1	12238423	.	C	G	.	.	MAF_INRAE=36.076;MAF_USDA=12.941
NC_035096.1	12238557	.	T	G	.	.	MAF_USDA=4.167
NC_035096.1	12238562	.	A	T	.	.	MAF_USDA=12.941
NC_035096.1	12238573	.	A	T	.	.	MAF_USDA=41.667
NC_035096.1	12238580	.	T	A	.	.	MAF_INRAE=35.443;MAF_USDA=12.941
NC_035096.1	12238621	.	G	T	.	.	MAF_USDA=2.459
NC_035096.1	12238653	.	T	G	.	.	MAF_INRAE=47.468;MAF_USDA=48.824
NC_035096.1	12238678	.	A	G	.	.	MAF_USDA=24.706
NC_035096.1	12238685	.	C	A	.	.	MAF_INRAE=10.759
NC_035096.1	12238692	.	G	C	.	.	MAF_INRAE=4.167
NC_035096.1	12238757	.	G	T	.	.	MAF_INRAE=2.5;MAF_USDA=18.852
NC_035096.1	12238793	.	G	A	.	.	MAF_INRAE=36.076;MAF_USDA=14.583
NC_035096.1	12238806	.	C	A	.	.	MAF_INRAE=9.167
NC_035096.1	12238831	.	A	G	.	.	MAF_USDA=4.098
NC_035096.1	12238852	.	C	A	.	.	MAF_INRAE=35.443;MAF_USDA=13.529
NC_035096.1	12239071	.	C	A	.	.	MAF_INRAE=10.759
NC_035096.1	12239072	.	T	C	.	.	MAF_USDA=6.557
NC_035096.1	12239098	.	C	T	.	.	MAF_USDA=2.459
NC_035096.1	12239137	.	C	A	.	.	MAF_INRAE=27.848;MAF_USDA=21.765
NC_035096.1	12239151	.	A	T	.	.	MAF_INRAE=38.608;MAF_USDA=26.471
NC_035096.1	12239311	.	T	C	.	.	MAF_USDA=4.706
NC_035096.1	12239332	.	G	C	.	.	MAF_USDA=2.459
NC_035096.1	12239373	.	C	T	.	.	MAF_INRAE=27.848;MAF_USDA=21.765
NC_035096.1	12239398	.	A	C	.	.	MAF_USDA=2.941
NC_035096.1	12239479	.	C	T	.	.	MAF_INRAE=36.076;MAF_USDA=13.529
NC_035096.1	12239512	.	G	T	.	.	MAF_USDA=4.918
NC_035096.1	12239545	.	G	C	.	.	MAF_USDA=45.294
NC_035096.1	12239579	.	G	C	.	.	MAF_INRAE=5.0
NC_035096.1	12239588	.	C	T	.	.	MAF_INRAE=27.848;MAF_USDA=7.647
NC_035096.1	12239638	.	G	A	.	.	MAF_USDA=1.639
NC_035096.1	12239712	.	C	T	.	.	MAF_USDA=4.098
NC_035096.1	12239735	.	C	A	.	.	MAF_INRAE=36.709;MAF_USDA=31.765
NC_035096.1	12239741	.	T	A	.	.	MAF_USDA=1.639
NC_035096.1	12239742	.	A	T	.	.	MAF_USDA=22.353
NC_035096.1	12239743	.	A	T	.	.	MAF_INRAE=45.833;MAF_USDA=38.824
NC_035096.1	12239779	.	C	T	.	.	MAF_INRAE=5.263;MAF_USDA=11.475
NC_035096.1	12239801	.	A	T	.	.	MAF_USDA=4.098
NC_035096.1	12239862	.	G	T	.	.	MAF_INRAE=3.333;MAF_USDA=2.083
NC_035096.1	12239873	.	T	C	.	.	MAF_USDA=21.311
NC_035096.1	12240013	.	G	A	.	.	MAF_USDA=1.639
NC_035096.1	12240037	.	C	G	.	.	MAF_USDA=16.393
NC_035096.1	12240128	.	T	C	.	.	MAF_USDA=10.417
NC_035096.1	12240216	.	C	T	.	.	MAF_USDA=1.639
NC_035096.1	12240265	.	C	T	.	.	MAF_INRAE=36.709;MAF_USDA=31.765
NC_035096.1	12240325	.	C	T	.	.	MAF_INRAE=36.709;MAF_USDA=31.765
NC_035096.1	12240351	.	C	T	.	.	MAF_USDA=10.417
NC_035096.1	12240361	.	T	C	.	.	MAF_INRAE=36.709;MAF_USDA=45.833
NC_035096.1	12240374	.	C	A	.	.	MAF_USDA=6.667
NC_035096.1	12240395	.	C	T	.	.	MAF_INRAE=17.089;MAF_USDA=17.857
NC_035096.1	12240442	.	C	T	.	.	MAF_USDA=1.639
NC_035096.1	12240489	.	A	T	.	.	MAF_INRAE=3.333;MAF_USDA=1.639
NC_035096.1	12240572	.	A	T	.	.	MAF_USDA=8.824
NC_035096.1	12240604	.	A	G	.	.	MAF_INRAE=36.709;MAF_USDA=31.765
NC_035096.1	12240638	.	C	T	.	.	MAF_INRAE=10.833;MAF_USDA=5.882
NC_035096.1	12240679	.	C	A	.	.	MAF_USDA=6.557
NC_035096.1	12240709	.	C	T	.	.	MAF_INRAE=32.911;MAF_USDA=9.412
NC_035096.1	12240774	.	C	T	.	.	MAF_INRAE=4.167;MAF_USDA=1.639
NC_035096.1	12240800	.	C	T	.	.	MAF_INRAE=5.263
NC_035096.1	12240802	.	T	A	.	.	MAF_INRAE=17.089;MAF_USDA=15.294
NC_035096.1	12240803	.	G	T	.	.	MAF_INRAE=14.167;MAF_USDA=15.294
NC_035096.1	12240810	.	T	C	.	.	MAF_INRAE=39.241;MAF_USDA=14.118
NC_035096.1	12240838	.	T	C	.	.	MAF_USDA=10.656
NC_035096.1	12240839	.	G	A	.	.	MAF_USDA=13.529
NC_035096.1	12240848	.	C	G	.	.	MAF_INRAE=3.333;MAF_USDA=3.279
NC_035096.1	12240863	.	C	T	.	.	MAF_INRAE=10.526
NC_035096.1	12240868	.	A	C	.	.	MAF_USDA=4.098
NC_035096.1	12240896	.	G	A	.	.	MAF_INRAE=36.076;MAF_USDA=12.941
NC_035096.1	12240921	.	T	G	.	.	MAF_USDA=10.417
NC_035096.1	12240931	.	G	A	.	.	MAF_INRAE=3.333;MAF_USDA=1.176
NC_035096.1	12241080	.	C	G	.	.	MAF_USDA=3.279
NC_035096.1	12241091	.	C	T	.	.	MAF_USDA=1.639
NC_035096.1	12241134	.	A	G	.	.	MAF_INRAE=4.167;MAF_USDA=1.639
NC_035096.1	12241161	.	C	T	.	.	MAF_INRAE=11.667;MAF_USDA=29.167
NC_035096.1	12241255	.	G	A	.	.	MAF_INRAE=4.167;MAF_USDA=1.639
NC_035096.1	12241257	.	C	A	.	.	MAF_INRAE=4.167
NC_035096.1	12241267	.	T	A	.	.	MAF_USDA=1.639
NC_035096.1	12241330	.	C	T	.	.	MAF_USDA=4.918
NC_035096.1	12241445	.	C	T	.	.	MAF_USDA=2.459
NC_035096.1	12241591	.	A	C	.	.	MAF_USDA=4.167
NC_035096.1	12241597	.	G	A	.	.	MAF_INRAE=28.481;MAF_USDA=21.765
NC_035096.1	12241600	.	G	A	.	.	MAF_USDA=1.639
NC_035096.1	12241664	.	C	T	.	.	MAF_USDA=2.459
NC_035096.1	12241689	.	C	T	.	.	MAF_USDA=10.656
NC_035096.1	12241710	.	CA	CC	.	.	MAF_USDA=10.417
NC_035096.1	12241711	.	A	C	.	.	MAF_INRAE=26.316
NC_035096.1	12241712	.	A	C	.	.	MAF_INRAE=3.333
NC_035096.1	12241746	.	C	T	.	.	MAF_INRAE=32.911;MAF_USDA=10.0
NC_035096.1	12241786	.	G	T	.	.	MAF_USDA=10.417
NC_035096.1	12241787	.	C	T	.	.	MAF_USDA=10.417
NC_035096.1	12241808	.	G	A	.	.	MAF_USDA=1.639
NC_035096.1	12241811	.	G	A	.	.	MAF_USDA=4.098
NC_035096.1	12242049	.	A	G	.	.	MAF_INRAE=5.0;MAF_USDA=1.639
NC_035096.1	12242080	.	T	C	.	.	MAF_INRAE=25.949;MAF_USDA=4.706
NC_035096.1	12242140	.	T	C	.	.	MAF_INRAE=3.333;MAF_USDA=2.083
NC_035096.1	12242150	.	T	C	.	.	MAF_INRAE=3.333;MAF_USDA=3.279
NC_035096.1	12242215	.	G	A	.	.	MAF_USDA=16.471
NC_035096.1	12242260	.	G	A	.	.	MAF_USDA=1.639
NC_035096.1	12242344	.	C	T	.	.	MAF_USDA=12.941
NC_035096.1	12242390	.	G	A	.	.	MAF_USDA=6.557
NC_035096.1	12243283	.	T	G	.	.	MAF_USDA=4.167
NC_035096.1	12243326	.	G	A	.	.	MAF_USDA=10.417
NC_035096.1	12243363	.	G	A	.	.	MAF_INRAE=11.667
NC_035096.1	12243382	.	A	C	.	.	MAF_INRAE=31.646;MAF_USDA=41.176
NC_035096.1	12243383	.	A	T	.	.	MAF_INRAE=31.646;MAF_USDA=31.176
NC_035096.1	12243387	.	T	G	.	.	MAF_INRAE=26.667;MAF_USDA=14.583
NC_035096.1	12243390	.	TC	TT	.	.	MAF_USDA=12.5
NC_035096.1	12243426	.	G	A	.	.	MAF_USDA=2.459
NC_035096.1	12243489	.	T	C	.	.	MAF_INRAE=11.667;MAF_USDA=9.412
NC_035096.1	12243752	.	C	T	.	.	MAF_INRAE=10.526
NC_035096.1	12243810	.	A	G	.	.	MAF_INRAE=17.089
NC_035096.1	12243829	.	A	T	.	.	MAF_INRAE=38.333;MAF_USDA=10.0
NC_035096.1	12243832	.	A	G	.	.	MAF_INRAE=35.443;MAF_USDA=29.167
NC_035096.1	12243833	.	T	A	.	.	MAF_INRAE=38.333;MAF_USDA=29.167
NC_035096.1	12243840	.	G	C	.	.	MAF_INRAE=35.443;MAF_USDA=14.583
NC_035096.1	12243841	.	G	A	.	.	MAF_INRAE=38.333;MAF_USDA=10.588
NC_035096.1	12243843	.	A	T	.	.	MAF_INRAE=24.167;MAF_USDA=4.118
NC_035096.1	12243848	.	C	A	.	.	MAF_INRAE=35.443
NC_035096.1	12243940	.	G	A	.	.	MAF_INRAE=17.089
NC_035096.1	12243949	.	A	T	.	.	MAF_USDA=7.377
NC_035096.1	12244073	.	C	T	.	.	MAF_USDA=12.353
NC_035096.1	12244165	.	A	C	.	.	MAF_INRAE=36.076;MAF_USDA=11.765
NC_035096.1	12244173	.	A	G	.	.	MAF_USDA=4.098
NC_035096.1	12244194	.	G	A	.	.	MAF_USDA=7.5
NC_035096.1	12244221	.	A	G	.	.	MAF_USDA=3.279
NC_035096.1	12244358	.	G	T	.	.	MAF_INRAE=4.167
NC_035096.1	12244372	.	C	T	.	.	MAF_USDA=2.459
NC_035096.1	12244502	.	G	A	.	.	MAF_INRAE=4.167
NC_035096.1	12244506	.	T	G	.	.	MAF_INRAE=31.667
NC_035096.1	12244521	.	C	T	.	.	MAF_USDA=6.557
NC_035096.1	12244531	.	C	T	.	.	MAF_INRAE=11.667;MAF_USDA=2.459
NC_035096.1	12244548	.	T	G	.	.	MAF_INRAE=4.167;MAF_USDA=1.639
NC_035096.1	12244573	.	C	A	.	.	MAF_INRAE=25.316;MAF_USDA=6.25
NC_035096.1	12244758	.	C	T	.	.	MAF_USDA=1.639
NC_035096.1	12244801	.	A	G	.	.	MAF_USDA=7.377
NC_035096.1	12244868	.	C	T	.	.	MAF_USDA=2.459
NC_035096.1	12244955	.	G	A	.	.	MAF_INRAE=49.367;MAF_USDA=49.412
NC_035096.1	12244972	.	T	G	.	.	MAF_INRAE=49.367;MAF_USDA=46.471
NC_035096.1	12244981	.	G	A	.	.	MAF_USDA=12.5
NC_035096.1	12245007	.	C	A	.	.	MAF_USDA=3.279
NC_035096.1	12245026	.	G	A	.	.	MAF_INRAE=3.333;MAF_USDA=12.941
NC_035096.1	12245027	.	C	T	.	.	MAF_USDA=10.417
NC_035096.1	12245151	.	G	T	.	.	MAF_USDA=8.197
NC_035096.1	12245174	.	G	A	.	.	MAF_USDA=10.417
NC_035096.1	12245186	.	G	T	.	.	MAF_USDA=5.738
NC_035096.1	12245278	.	G	T	.	.	MAF_INRAE=19.62;MAF_USDA=18.852
NC_035096.1	12245305	.	C	A	.	.	MAF_INRAE=48.734;MAF_USDA=45.833
NC_035096.1	12245310	.	T	A	.	.	MAF_INRAE=17.5;MAF_USDA=18.852
NC_035096.1	12245352	.	C	T	.	.	MAF_INRAE=10.759;MAF_USDA=4.706
NC_035096.1	12245472	.	G	T	.	.	MAF_INRAE=4.167;MAF_USDA=1.639
NC_035096.1	12245544	.	G	T	.	.	MAF_INRAE=15.833;MAF_USDA=23.529
NC_035096.1	12245569	.	G	T	.	.	MAF_INRAE=15.833;MAF_USDA=22.941
NC_035096.1	12245611	.	G	A	.	.	MAF_INRAE=15.0;MAF_USDA=24.706
NC_035096.1	12245654	.	G	T	.	.	MAF_USDA=2.941
NC_035096.1	12245678	.	C	T	.	.	MAF_INRAE=25.316;MAF_USDA=4.118
NC_035096.1	12245890	.	T	G	.	.	MAF_INRAE=34.81
NC_035096.1	12245939	.	T	G	.	.	MAF_INRAE=10.833
NC_035096.1	12245950	.	A	T	.	.	MAF_USDA=3.279
NC_035096.1	12246065	.	G	C	.	.	MAF_USDA=22.131
NC_035096.1	12246082	.	C	T	.	.	MAF_USDA=2.459
NC_035096.1	12246152	.	G	T	.	.	MAF_USDA=1.639
NC_035096.1	12246169	.	G	T	.	.	MAF_INRAE=5.263
NC_035096.1	12246195	.	C	T	.	.	MAF_USDA=1.639
NC_035096.1	12246226	.	T	A	.	.	MAF_USDA=3.279
NC_035096.1	12246268	.	C	T	.	.	MAF_USDA=2.459
NC_035096.1	12246367	.	A	G	.	.	MAF_INRAE=24.051;MAF_USDA=12.941
NC_035096.1	12246581	.	C	T	.	.	MAF_INRAE=12.5;MAF_USDA=10.0
NC_035096.1	12246596	.	T	C	.	.	MAF_INRAE=35.0
NC_035096.1	12246607	.	C	T	.	.	MAF_INRAE=32.911;MAF_USDA=8.434
NC_035096.1	12246622	.	T	G	.	.	MAF_USDA=5.357
NC_035096.1	12246697	.	G	A	.	.	MAF_USDA=15.294
NC_035096.1	12246775	.	G	A	.	.	MAF_USDA=1.667
NC_035096.1	12246805	.	C	T	.	.	MAF_INRAE=15.789;MAF_USDA=30.357
NC_035096.1	12246815	.	C	A	.	.	MAF_INRAE=4.167
NC_035096.1	12247014	.	A	G	.	.	MAF_INRAE=36.709;MAF_USDA=12.651
NC_035096.1	12247037	.	A	C	.	.	MAF_INRAE=11.667
NC_035096.1	12247049	.	G	T	.	.	MAF_INRAE=48.734
NC_035096.1	12247130	.	C	T	.	.	MAF_USDA=4.098
NC_035096.1	12247143	.	T	C	.	.	MAF_USDA=1.639
NC_035096.1	12247161	.	T	C	.	.	MAF_USDA=7.377
NC_035096.1	12247278	.	G	A	.	.	MAF_INRAE=5.263;MAF_USDA=27.083
NC_035096.1	12247305	.	A	C	.	.	MAF_USDA=14.583
NC_035096.1	12248251	.	G	A	.	.	MAF_USDA=2.5
NC_035096.1	12248270	.	C	G	.	.	MAF_USDA=7.5
NC_035096.1	12248340	.	G	T	.	.	MAF_USDA=5.0
NC_035096.1	12248365	.	A	G	.	.	MAF_INRAE=36.076;MAF_USDA=34.118
NC_035096.1	12248383	.	G	T	.	.	MAF_INRAE=21.667;MAF_USDA=6.25
NC_035096.1	12248477	.	T	G	.	.	MAF_USDA=4.918
NC_035096.1	12248517	.	A	C	.	.	MAF_INRAE=36.076;MAF_USDA=7.738
NC_035096.1	12248529	.	C	A	.	.	MAF_INRAE=31.667
NC_035096.1	12248543	.	T	G	.	.	MAF_INRAE=31.667
NC_035096.1	12248575	.	C	T	.	.	MAF_USDA=1.639
NC_035096.1	12248645	.	C	T	.	.	MAF_USDA=4.098
NC_035096.1	12248664	.	G	A	.	.	MAF_USDA=1.639
NC_035096.1	12248860	.	T	G	.	.	MAF_INRAE=17.089
NC_035096.1	12248888	.	T	C	.	.	MAF_USDA=9.016
NC_035096.1	12248917	.	G	T	.	.	MAF_INRAE=17.089
NC_035096.1	12248937	.	A	G	.	.	MAF_INRAE=26.316;MAF_USDA=11.765
NC_035096.1	12248960	.	C	T	.	.	MAF_USDA=4.918
NC_035096.1	12248965	.	A	C	.	.	MAF_INRAE=35.443;MAF_USDA=12.353
NC_035096.1	12248970	.	G	T	.	.	MAF_INRAE=17.722
NC_035096.1	12248976	.	C	T	.	.	MAF_USDA=3.279
NC_035096.1	12249003	.	T	C	.	.	MAF_INRAE=10.127;MAF_USDA=1.176
NC_035096.1	12249163	.	C	A	.	.	MAF_INRAE=10.526
NC_035096.1	12249187	.	T	C	.	.	MAF_USDA=9.016
NC_035096.1	12249211	.	G	T	.	.	MAF_USDA=3.279
NC_035096.1	12249279	.	A	T	.	.	MAF_USDA=10.417
NC_035096.1	12249344	.	G	A	.	.	MAF_INRAE=10.526
NC_035096.1	12249361	.	T	A	.	.	MAF_INRAE=10.526
NC_035096.1	12249387	.	C	A	.	.	MAF_INRAE=17.089
NC_035096.1	12249426	.	T	A	.	.	MAF_USDA=11.31
NC_035096.1	12249436	.	C	A	.	.	MAF_INRAE=26.316
NC_035096.1	12249441	.	A	G	.	.	MAF_INRAE=26.316;MAF_USDA=12.353
NC_035096.1	12249535	.	C	T	.	.	MAF_USDA=20.238
NC_035096.1	12249561	.	G	T	.	.	MAF_USDA=4.237
NC_035096.1	12249583	.	C	G	.	.	MAF_USDA=2.542
NC_035096.1	12250160	.	A	T	.	.	MAF_USDA=6.25
NC_035096.1	12250241	.	A	T	.	.	MAF_INRAE=47.368;MAF_USDA=22.353
NC_035096.1	12250248	.	T	C	.	.	MAF_INRAE=10.526
NC_035096.1	12250343	.	A	C	.	.	MAF_INRAE=5.263;MAF_USDA=2.459
NC_035096.1	12250390	.	C	G	.	.	MAF_INRAE=3.333;MAF_USDA=1.639
NC_035096.1	12250412	.	A	T	.	.	MAF_INRAE=34.81;MAF_USDA=22.619
NC_035096.1	12250423	.	A	G	.	.	MAF_INRAE=34.81;MAF_USDA=12.941
NC_035096.1	12250496	.	C	T	.	.	MAF_INRAE=35.443;MAF_USDA=12.941
NC_035096.1	12250560	.	C	T	.	.	MAF_USDA=10.417
NC_035096.1	12250638	.	C	T	.	.	MAF_INRAE=4.43;MAF_USDA=14.706
NC_035096.1	12250686	.	G	A	.	.	MAF_INRAE=27.848;MAF_USDA=22.353
NC_035096.1	12250723	.	A	G	.	.	MAF_USDA=9.016
NC_035096.1	12250740	.	G	C	.	.	MAF_INRAE=10.833;MAF_USDA=4.918
NC_035096.1	12250769	.	C	T	.	.	MAF_INRAE=27.848;MAF_USDA=7.059
NC_035096.1	12250770	.	G	T	.	.	MAF_INRAE=17.089
NC_035096.1	12250819	.	A	C	.	.	MAF_USDA=1.667
NC_035096.1	12250863	.	A	C	.	.	MAF_USDA=22.917
NC_035096.1	12250888	.	C	G	.	.	MAF_INRAE=36.076;MAF_USDA=11.31
NC_035096.1	12250902	.	C	T	.	.	MAF_INRAE=10.526
NC_035096.1	12251099	.	C	G	.	.	MAF_INRAE=31.579;MAF_USDA=9.412
NC_035096.1	12251191	.	T	C	.	.	MAF_USDA=4.098
NC_035096.1	12251206	.	A	G	.	.	MAF_INRAE=11.392;MAF_USDA=24.118
NC_035096.1	12251214	.	G	T	.	.	MAF_USDA=1.639
NC_035096.1	12251227	.	G	A	.	.	MAF_INRAE=10.0;MAF_USDA=4.118
NC_035096.1	12251234	.	T	A	.	.	MAF_INRAE=5.263
NC_035096.1	12251247	.	C	T	.	.	MAF_INRAE=35.443;MAF_USDA=12.941
NC_035096.1	12251298	.	G	A	.	.	MAF_INRAE=36.076;MAF_USDA=12.941
NC_035096.1	12251306	.	G	A	.	.	MAF_USDA=2.459
NC_035096.1	12251323	.	A	G	.	.	MAF_INRAE=10.833;MAF_USDA=7.143
NC_035096.1	12251329	.	G	T	.	.	MAF_USDA=2.459
NC_035096.1	12251442	.	A	G	.	.	MAF_USDA=21.176
NC_035096.1	12251470	.	T	C	.	.	MAF_INRAE=10.0;MAF_USDA=7.059
NC_035096.1	12251516	.	C	T	.	.	MAF_INRAE=27.215;MAF_USDA=27.869
NC_035096.1	12251537	.	A	G	.	.	MAF_INRAE=39.241;MAF_USDA=36.066
NC_035096.1	12251640	.	C	T	.	.	MAF_INRAE=20.253;MAF_USDA=10.588
NC_035096.1	12251666	.	G	A	.	.	MAF_INRAE=4.167;MAF_USDA=8.824
NC_035096.1	12251737	.	T	A	.	.	MAF_INRAE=36.076;MAF_USDA=12.941
NC_035096.1	12251928	.	C	T	.	.	MAF_INRAE=11.667;MAF_USDA=29.167
NC_035096.1	12251937	.	A	T	.	.	MAF_INRAE=36.709;MAF_USDA=17.059
NC_035096.1	12251946	.	G	C	.	.	MAF_INRAE=5.263;MAF_USDA=2.353
NC_035096.1	12251979	.	G	T	.	.	MAF_INRAE=34.81;MAF_USDA=11.176
NC_035096.1	12252035	.	C	T	.	.	MAF_USDA=5.738
NC_035096.1	12252049	.	G	A	.	.	MAF_INRAE=27.848;MAF_USDA=8.333
NC_035096.1	12252146	.	G	T	.	.	MAF_USDA=1.639
NC_035096.1	12252153	.	A	G	.	.	MAF_INRAE=36.076;MAF_USDA=12.353
NC_035096.1	12252217	.	G	A	.	.	MAF_INRAE=10.127;MAF_USDA=4.706
NC_035096.1	12252268	.	T	C	.	.	MAF_INRAE=35.443;MAF_USDA=13.529
NC_035096.1	12252327	.	A	T	.	.	MAF_INRAE=27.848;MAF_USDA=5.882
NC_035096.1	12252350	.	T	G	.	.	MAF_INRAE=25.0;MAF_USDA=3.571
NC_035096.1	12252482	.	G	C	.	.	MAF_USDA=1.639
NC_035096.1	12252529	.	C	T	.	.	MAF_INRAE=16.456
NC_035096.1	12252590	.	C	T	.	.	MAF_USDA=1.639
NC_035096.1	12252593	.	T	G	.	.	MAF_USDA=8.333
NC_035096.1	12252676	.	C	G	.	.	MAF_INRAE=26.316
NC_035096.1	12252677	.	C	A	.	.	MAF_INRAE=28.333;MAF_USDA=5.882
NC_035096.1	12252721	.	A	G	.	.	MAF_INRAE=4.167
NC_035096.1	12252724	.	C	A	.	.	MAF_INRAE=36.076;MAF_USDA=12.941
NC_035096.1	12252780	.	T	A	.	.	MAF_USDA=3.279
NC_035096.1	12252788	.	C	T	.	.	MAF_USDA=4.167
NC_035096.1	12252820	.	T	A	.	.	MAF_USDA=25.0
NC_035096.1	12252821	.	C	A	.	.	MAF_USDA=43.75
NC_035096.1	12252824	.	A	T	.	.	MAF_USDA=43.75
NC_035096.1	12252825	.	G	T	.	.	MAF_USDA=43.75
NC_035096.1	12252837	.	A	T	.	.	MAF_USDA=3.279
NC_035096.1	12252886	.	C	T	.	.	MAF_USDA=8.235
NC_035096.1	12252887	.	G	T	.	.	MAF_INRAE=10.833;MAF_USDA=7.059
NC_035096.1	12252956	.	C	T	.	.	MAF_USDA=5.738
NC_035096.1	12253032	.	A	C	.	.	MAF_USDA=1.639
NC_035096.1	12253037	.	C	T	.	.	MAF_INRAE=10.759;MAF_USDA=4.706
NC_035096.1	12253101	.	G	T	.	.	MAF_INRAE=36.076;MAF_USDA=12.941
NC_035096.1	12253102	.	C	T	.	.	MAF_INRAE=5.263;MAF_USDA=3.529
NC_035096.1	12253114	.	C	T	.	.	MAF_INRAE=33.544;MAF_USDA=32.941
NC_035096.1	12253129	.	G	C	.	.	MAF_INRAE=1.667
NC_035096.1	12253184	.	G	C	.	.	MAF_USDA=2.459
NC_035096.1	12253243	.	C	A	.	.	MAF_USDA=1.639
NC_035096.1	12253250	.	C	A	.	.	MAF_USDA=1.639
NC_035096.1	12253351	.	C	T	.	.	MAF_USDA=16.471
NC_035096.1	12253369	.	G	C	.	.	MAF_USDA=1.639
NC_035096.1	12253381	.	A	C	.	.	MAF_USDA=29.167
NC_035096.1	12253382	.	A	C	.	.	MAF_USDA=12.941
NC_035096.1	12253388	.	G	T	.	.	MAF_INRAE=27.848;MAF_USDA=16.667
NC_035096.1	12253554	.	G	T	.	.	MAF_USDA=1.667
NC_035096.1	12253577	.	C	G	.	.	MAF_INRAE=5.263
NC_035096.1	12253586	.	T	G	.	.	MAF_INRAE=27.848;MAF_USDA=6.667
NC_035096.1	12253695	.	T	A	.	.	MAF_USDA=3.279
NC_035096.1	12253696	.	C	T	.	.	MAF_USDA=3.279
NC_035096.1	12253800	.	G	A	.	.	MAF_INRAE=10.526;MAF_USDA=7.377
NC_035096.1	12253845	.	T	A	.	.	MAF_USDA=2.459
NC_035096.1	12253846	.	G	T	.	.	MAF_USDA=2.459
NC_035096.1	12253916	.	G	T	.	.	MAF_USDA=3.279
NC_035096.1	12253922	.	C	A	.	.	MAF_INRAE=37.975;MAF_USDA=18.824
NC_035096.1	12253946	.	C	T	.	.	MAF_USDA=1.176
NC_035096.1	12253979	.	A	G	.	.	MAF_USDA=1.639
NC_035096.1	12254057	.	G	A	.	.	MAF_USDA=1.639
NC_035096.1	12254092	.	A	C	.	.	MAF_INRAE=10.526
NC_035096.1	12254151	.	A	T	.	.	MAF_USDA=17.647
NC_035096.1	12254242	.	G	T,C	.	.	MAF_INRAE=10.833;MAF_USDA=6.25
NC_035096.1	12254243	.	A	T	.	.	MAF_USDA=6.25
NC_035096.1	12254255	.	C	G	.	.	MAF_INRAE=14.167;MAF_USDA=3.279
NC_035096.1	12254286	.	C	A	.	.	MAF_USDA=8.824
NC_035096.1	12254373	.	C	A	.	.	MAF_INRAE=5.263;MAF_USDA=1.639
NC_035096.1	12254407	.	C	T	.	.	MAF_INRAE=11.667
NC_035096.1	12254437	.	C	T	.	.	MAF_USDA=1.765
NC_035096.1	12254484	.	C	T	.	.	MAF_USDA=17.059
NC_035096.1	12254511	.	A	G	.	.	MAF_USDA=10.417
NC_035096.1	12254536	.	A	G	.	.	MAF_INRAE=1.667
NC_035096.1	12254543	.	A	C	.	.	MAF_INRAE=2.5
NC_035096.1	12254571	.	A	G	.	.	MAF_INRAE=4.167
NC_035096.1	12254582	.	G	A	.	.	MAF_USDA=2.941
NC_035096.1	12254625	.	A	G	.	.	MAF_INRAE=10.0
NC_035096.1	12254635	.	C	G	.	.	MAF_USDA=1.639
NC_035096.1	12254638	.	G	A	.	.	MAF_USDA=1.639
NC_035096.1	12254648	.	G	A	.	.	MAF_USDA=8.235
NC_035096.1	12254656	.	T	C	.	.	MAF_INRAE=10.0
NC_035096.1	12254680	.	C	T	.	.	MAF_INRAE=15.833
NC_035096.1	12254682	.	C	T	.	.	MAF_INRAE=11.667;MAF_USDA=2.459
NC_035096.1	12254683	.	T	C	.	.	MAF_INRAE=15.0
NC_035096.1	12254724	.	G	A	.	.	MAF_USDA=4.098
NC_035096.1	12254727	.	T	A	.	.	MAF_INRAE=11.667
NC_035096.1	12254760	.	C	T	.	.	MAF_INRAE=10.833;MAF_USDA=5.882
NC_035096.1	12254761	.	C	T	.	.	MAF_INRAE=12.5
NC_035096.1	12254774	.	C	T	.	.	MAF_INRAE=16.667
NC_035096.1	12254775	.	G	C	.	.	MAF_INRAE=16.667
NC_035096.1	12254778	.	C	G	.	.	MAF_INRAE=16.667
NC_035096.1	12254781	.	G	A	.	.	MAF_INRAE=16.667
NC_035096.1	12254791	.	A	G	.	.	MAF_INRAE=17.5
NC_035096.1	12254801	.	C	A	.	.	MAF_INRAE=16.667
NC_035096.1	12254814	.	T	G	.	.	MAF_INRAE=10.833
NC_035096.1	12254818	.	A	G	.	.	MAF_INRAE=10.0
NC_035096.1	12254847	.	G	A	.	.	MAF_INRAE=2.5
NC_035096.1	12254854	.	G	A	.	.	MAF_USDA=3.333
NC_035096.1	12254896	.	A	G	.	.	MAF_INRAE=17.5
NC_035096.1	12254914	.	C	G	.	.	MAF_USDA=5.294
NC_035096.1	12254919	.	G	A	.	.	MAF_INRAE=18.333
NC_035096.1	12254925	.	C	T	.	.	MAF_INRAE=18.333
NC_035096.1	12254945	.	C	T	.	.	MAF_INRAE=17.5
NC_035096.1	12254968	.	G	T	.	.	MAF_INRAE=1.667
NC_035096.1	12254974	.	T	G	.	.	MAF_INRAE=1.667
NC_035096.1	12254979	.	G	A	.	.	MAF_INRAE=1.667
NC_035096.1	12254981	.	T	C	.	.	MAF_INRAE=1.667
NC_035096.1	12254985	.	G	A	.	.	MAF_INRAE=4.167
NC_035096.1	12254988	.	A	G	.	.	MAF_INRAE=4.167
NC_035096.1	12254992	.	G	A	.	.	MAF_INRAE=4.167
NC_035096.1	12254993	.	G	C	.	.	MAF_INRAE=2.5
NC_035096.1	12254998	.	G	A	.	.	MAF_USDA=1.176
NC_035096.1	12255000	.	T	G	.	.	MAF_INRAE=4.167
NC_035096.1	12255014	.	A	G	.	.	MAF_INRAE=4.167
NC_035096.1	12255017	.	T	A	.	.	MAF_INRAE=4.167
NC_035096.1	12255019	.	T	G	.	.	MAF_INRAE=4.167
NC_035096.1	12255020	.	G	A	.	.	MAF_USDA=1.667
NC_035096.1	12255033	.	T	A	.	.	MAF_INRAE=1.667
NC_035096.1	12255043	.	G	C	.	.	MAF_INRAE=4.167
NC_035096.1	12255049	.	G	C	.	.	MAF_INRAE=4.167
NC_035096.1	12255052	.	C	A	.	.	MAF_INRAE=4.167
NC_035096.1	12255053	.	T	C	.	.	MAF_INRAE=4.167
NC_035096.1	12255055	.	C	A	.	.	MAF_INRAE=4.167
NC_035096.1	12255059	.	T	G	.	.	MAF_INRAE=4.167
NC_035096.1	12255063	.	G	C	.	.	MAF_INRAE=4.167
NC_035096.1	12255068	.	T	C	.	.	MAF_INRAE=4.167
NC_035096.1	12255229	.	G	A	.	.	MAF_INRAE=35.443;MAF_USDA=12.353
NC_035096.1	12255237	.	C	T	.	.	MAF_INRAE=11.667;MAF_USDA=29.167
NC_035096.1	12255254	.	C	T	.	.	MAF_INRAE=4.167
NC_035096.1	12255314	.	C	T	.	.	MAF_INRAE=10.833;MAF_USDA=7.059
NC_035096.1	12255336	.	G	C	.	.	MAF_INRAE=4.167
NC_035096.1	12255337	.	T	A	.	.	MAF_INRAE=27.848;MAF_USDA=5.882
NC_035096.1	12255370	.	G	A	.	.	MAF_INRAE=17.722;MAF_USDA=9.412
NC_035096.1	12255427	.	T	C	.	.	MAF_INRAE=10.833;MAF_USDA=6.25
NC_035096.1	12255432	.	G	A	.	.	MAF_USDA=2.459
NC_035096.1	12255699	.	C	T	.	.	MAF_INRAE=27.848;MAF_USDA=5.882
NC_035096.1	12255700	.	G	A	.	.	MAF_USDA=16.471
NC_035096.1	12255724	.	G	C	.	.	MAF_INRAE=36.076;MAF_USDA=12.353
NC_035096.1	12255744	.	C	T	.	.	MAF_INRAE=36.076;MAF_USDA=12.353
NC_035096.1	12255747	.	A	T	.	.	MAF_INRAE=4.167
NC_035096.1	12255872	.	T	A	.	.	MAF_INRAE=11.392;MAF_USDA=4.706
NC_035096.1	12255935	.	G	A	.	.	MAF_INRAE=27.848;MAF_USDA=5.294
NC_035096.1	12255973	.	C	G	.	.	MAF_INRAE=10.833;MAF_USDA=7.059
NC_035096.1	12255983	.	G	A	.	.	MAF_INRAE=4.167
NC_035096.1	12256017	.	C	T	.	.	MAF_INRAE=10.833;MAF_USDA=5.882
NC_035096.1	12256059	.	TG	TT	.	.	MAF_USDA=50.0
NC_035096.1	12256060	.	G	T	.	.	MAF_INRAE=31.646
NC_035096.1	12256070	.	A	G	.	.	MAF_INRAE=35.443;MAF_USDA=12.941
NC_035096.1	12256194	.	G	A	.	.	MAF_INRAE=5.263;MAF_USDA=5.882
NC_035096.1	12256214	.	A	G	.	.	MAF_INRAE=11.667
NC_035096.1	12256216	.	G	A	.	.	MAF_INRAE=10.833;MAF_USDA=5.882
NC_035096.1	12256317	.	T	G	.	.	MAF_INRAE=10.833;MAF_USDA=7.059
NC_035096.1	12256338	.	C	T	.	.	MAF_USDA=1.639
NC_035096.1	12256355	.	A	C	.	.	MAF_USDA=5.738
NC_035096.1	12256453	.	G	T	.	.	MAF_USDA=4.098
NC_035096.1	12256472	.	C	G	.	.	MAF_USDA=1.639
NC_035096.1	12256583	.	C	T	.	.	MAF_INRAE=5.263;MAF_USDA=5.882
NC_035096.1	12256597	.	G	A	.	.	MAF_INRAE=10.833;MAF_USDA=7.059
NC_035096.1	12256696	.	T	G	.	.	MAF_INRAE=11.667
NC_035096.1	12256704	.	G	A	.	.	MAF_USDA=3.279
NC_035096.1	12256705	.	C	G	.	.	MAF_USDA=3.279
NC_035096.1	12256710	.	C	A	.	.	MAF_INRAE=11.667
NC_035096.1	12256714	.	T	A	.	.	MAF_INRAE=11.667
NC_035096.1	12256760	.	G	T	.	.	MAF_USDA=2.459
NC_035096.1	12256793	.	G	T	.	.	MAF_INRAE=4.167
NC_035096.1	12256809	.	A	C	.	.	MAF_INRAE=34.81;MAF_USDA=16.471
NC_035096.1	12256869	.	G	T	.	.	MAF_INRAE=10.833;MAF_USDA=6.471
NC_035096.1	12256938	.	A	C	.	.	MAF_USDA=4.098
NC_035096.1	12257078	.	A	C	.	.	MAF_INRAE=10.833;MAF_USDA=6.471
NC_035096.1	12257080	.	T	A	.	.	MAF_INRAE=36.076;MAF_USDA=14.881
NC_035096.1	12257102	.	T	C	.	.	MAF_USDA=18.824
NC_035096.1	12257364	.	C	T	.	.	MAF_USDA=3.279
NC_035096.1	12257456	.	T	C	.	.	MAF_INRAE=36.076;MAF_USDA=13.529
NC_035096.1	12257487	.	C	A	.	.	MAF_INRAE=21.667;MAF_USDA=6.25
NC_035096.1	12257497	.	G	T	.	.	MAF_INRAE=35.833;MAF_USDA=9.524
NC_035096.1	12257562	.	C	T	.	.	MAF_INRAE=39.167
NC_035096.1	12257564	.	C	T	.	.	MAF_USDA=16.667
NC_035096.1	12257565	.	A	G	.	.	MAF_USDA=16.667
NC_035096.1	12257569	.	C	T	.	.	MAF_INRAE=39.167;MAF_USDA=16.667
NC_035096.1	12257646	.	A	C	.	.	MAF_INRAE=35.0;MAF_USDA=10.588
NC_035096.1	12257648	.	G	T	.	.	MAF_INRAE=27.848;MAF_USDA=22.353
NC_035096.1	12257783	.	C	A	.	.	MAF_INRAE=4.167
NC_035096.1	12257785	.	G	A	.	.	MAF_USDA=4.098
NC_035096.1	12257821	.	T	A	.	.	MAF_USDA=14.706
NC_035096.1	12258499	.	G	A	.	.	MAF_INRAE=26.316;MAF_USDA=17.262
NC_035096.1	12258553	.	C	T	.	.	MAF_USDA=7.059
NC_035096.1	12258562	.	C	T	.	.	MAF_USDA=6.557
NC_035096.1	12258606	.	C	A	.	.	MAF_USDA=1.639
NC_035096.1	12258657	.	A	G	.	.	MAF_USDA=3.279
NC_035096.1	12258737	.	C	T	.	.	MAF_USDA=8.197
NC_035096.1	12258797	.	G	A	.	.	MAF_USDA=1.667
NC_035096.1	12258854	.	C	G	.	.	MAF_INRAE=33.544;MAF_USDA=38.554
NC_035096.1	12258857	.	T	C	.	.	MAF_USDA=18.675
NC_035096.1	12258858	.	G	A	.	.	MAF_USDA=5.085
NC_035096.1	12258859	.	G	A	.	.	MAF_USDA=3.39
NC_035096.1	12258861	.	A	G	.	.	MAF_INRAE=4.167
NC_035096.1	12258907	.	C	T	.	.	MAF_INRAE=15.789
NC_035096.1	12258922	.	T	A	.	.	MAF_INRAE=38.333
NC_035096.1	12258923	.	T	A	.	.	MAF_INRAE=38.333
NC_035096.1	12258974	.	T	C	.	.	MAF_USDA=1.639
NC_035096.1	12259000	.	C	T	.	.	MAF_USDA=1.639
NC_035096.1	12259013	.	A	G	.	.	MAF_USDA=1.639
NC_035096.1	12259014	.	C	A	.	.	MAF_INRAE=11.667;MAF_USDA=3.279
NC_035096.1	12259059	.	T	C	.	.	MAF_USDA=4.098
NC_035096.1	12259098	.	G	A	.	.	MAF_INRAE=29.114;MAF_USDA=22.941
NC_035096.1	12259113	.	T	C	.	.	MAF_INRAE=5.263
NC_035096.1	12259134	.	A	C	.	.	MAF_INRAE=4.167
NC_035096.1	12259266	.	G	T	.	.	MAF_USDA=8.235
NC_035096.1	12259302	.	T	G	.	.	MAF_INRAE=36.076;MAF_USDA=16.471
NC_035096.1	12259317	.	C	T	.	.	MAF_INRAE=10.833;MAF_USDA=5.294
NC_035096.1	12259445	.	A	T	.	.	MAF_INRAE=25.316;MAF_USDA=24.118
NC_035096.1	12259461	.	G	T	.	.	MAF_INRAE=15.789;MAF_USDA=11.905
NC_035096.1	12259474	.	C	A	.	.	MAF_USDA=6.557
NC_035096.1	12259481	.	C	T	.	.	MAF_INRAE=11.667;MAF_USDA=8.824
NC_035096.1	12259501	.	C	T	.	.	MAF_INRAE=27.215;MAF_USDA=20.588
NC_035096.1	12259527	.	G	A	.	.	MAF_INRAE=3.333;MAF_USDA=2.083
NC_035096.1	12259578	.	A	T	.	.	MAF_USDA=1.176
NC_035096.1	12259580	.	C	G	.	.	MAF_INRAE=10.833;MAF_USDA=4.098
NC_035096.1	12259581	.	C	A	.	.	MAF_INRAE=10.833;MAF_USDA=4.706
NC_035096.1	12259648	.	C	G	.	.	MAF_INRAE=4.167
NC_035096.1	12259661	.	G	C	.	.	MAF_INRAE=12.5;MAF_USDA=29.167
NC_035096.1	12259688	.	C	A	.	.	MAF_USDA=2.459
NC_035096.1	12259689	.	G	T	.	.	MAF_USDA=3.279
NC_035096.1	12259731	.	C	T	.	.	MAF_INRAE=27.848;MAF_USDA=7.059
NC_035096.1	12259744	.	C	T	.	.	MAF_USDA=4.098
NC_035096.1	12259768	.	C	T	.	.	MAF_USDA=1.639
NC_035096.1	12259816	.	C	T	.	.	MAF_USDA=5.738
NC_035096.1	12259838	.	C	T	.	.	MAF_USDA=2.459
NC_035096.1	12259877	.	A	G	.	.	MAF_USDA=14.583
NC_035096.1	12259882	.	G	A	.	.	MAF_INRAE=5.263
NC_035096.1	12259890	.	T	G	.	.	MAF_INRAE=5.263
NC_035096.1	12259946	.	G	A	.	.	MAF_USDA=6.471
NC_035096.1	12259974	.	C	T	.	.	MAF_USDA=4.098
NC_035096.1	12259980	.	A	G	.	.	MAF_USDA=3.279
NC_035096.1	12259984	.	A	G	.	.	MAF_USDA=4.098
NC_035096.1	12259996	.	C	T	.	.	MAF_USDA=1.765
NC_035096.1	12260008	.	C	T	.	.	MAF_INRAE=27.848;MAF_USDA=6.471
NC_035096.1	12260020	.	C	A	.	.	MAF_INRAE=25.316;MAF_USDA=5.294
NC_035096.1	12260022	.	A	C	.	.	MAF_INRAE=4.167
NC_035096.1	12260030	.	T	G	.	.	MAF_INRAE=15.789;MAF_USDA=8.824
NC_035096.1	12260038	.	C	A	.	.	MAF_INRAE=36.076;MAF_USDA=17.059
NC_035096.1	12260042	.	T	C	.	.	MAF_INRAE=10.833;MAF_USDA=5.294
NC_035096.1	12260049	.	C	T	.	.	MAF_INRAE=4.167
NC_035096.1	12260151	.	C	T	.	.	MAF_INRAE=15.789;MAF_USDA=15.294
NC_035096.1	12260163	.	C	T	.	.	MAF_INRAE=10.833;MAF_USDA=4.706
NC_035096.1	12260265	.	C	A	.	.	MAF_USDA=1.639
NC_035096.1	12260278	.	G	A	.	.	MAF_USDA=1.176
NC_035096.1	12260339	.	G	A	.	.	MAF_INRAE=16.667;MAF_USDA=16.393
NC_035096.1	12260367	.	T	G	.	.	MAF_INRAE=32.278;MAF_USDA=37.647
NC_035096.1	12260412	.	G	A	.	.	MAF_INRAE=10.759;MAF_USDA=4.706
NC_035096.1	12260614	.	G	T	.	.	MAF_USDA=2.459
NC_035096.1	12260627	.	T	C	.	.	MAF_INRAE=10.833;MAF_USDA=6.471
NC_035096.1	12260645	.	G	T	.	.	MAF_INRAE=8.228;MAF_USDA=17.059
NC_035096.1	12260667	.	C	T	.	.	MAF_USDA=1.667
NC_035096.1	12260668	.	G	A	.	.	MAF_INRAE=4.167
NC_035096.1	12260712	.	C	A	.	.	MAF_USDA=1.639
NC_035096.1	12260722	.	T	G	.	.	MAF_INRAE=11.667
NC_035096.1	12260759	.	T	G	.	.	MAF_USDA=2.5
NC_035096.1	12260771	.	C	A	.	.	MAF_USDA=6.548
NC_035096.1	12260774	.	T	G	.	.	MAF_INRAE=16.456
NC_035096.1	12260973	.	T	A	.	.	MAF_USDA=2.459
NC_035096.1	12260978	.	A	G	.	.	MAF_INRAE=27.215;MAF_USDA=6.471
NC_035096.1	12261211	.	A	C	.	.	MAF_USDA=13.529
NC_035096.1	12261223	.	G	T	.	.	MAF_USDA=3.279
NC_035096.1	12261313	.	C	A	.	.	MAF_USDA=3.279
NC_035096.1	12261514	.	A	G	.	.	MAF_INRAE=35.443;MAF_USDA=12.941
NC_035096.1	12261609	.	T	A	.	.	MAF_INRAE=10.759
NC_035096.1	12261657	.	T	C	.	.	MAF_INRAE=36.076;MAF_USDA=15.294
NC_035096.1	12261676	.	C	T	.	.	MAF_USDA=4.098
NC_035096.1	12261703	.	G	C	.	.	MAF_INRAE=27.215;MAF_USDA=49.412
NC_035096.1	12261742	.	G	T	.	.	MAF_INRAE=10.833;MAF_USDA=5.294
NC_035096.1	12261744	.	C	T	.	.	MAF_USDA=16.471
NC_035096.1	12261760	.	G	A	.	.	MAF_USDA=1.765
NC_035096.1	12261785	.	T	G	.	.	MAF_INRAE=35.443;MAF_USDA=12.941
NC_035096.1	12261868	.	C	A	.	.	MAF_INRAE=27.215;MAF_USDA=49.412
NC_035096.1	12261885	.	C	T	.	.	MAF_USDA=1.639
NC_035096.1	12261936	.	C	A	.	.	MAF_INRAE=27.848;MAF_USDA=50.0
NC_035096.1	12262006	.	G	C	.	.	MAF_USDA=4.098
NC_035096.1	12262074	.	T	A	.	.	MAF_USDA=1.639
NC_035096.1	12262126	.	T	G	.	.	MAF_USDA=2.459
NC_035096.1	12262208	.	G	T	.	.	MAF_INRAE=11.392;MAF_USDA=6.557
NC_035096.1	12262219	.	G	C	.	.	MAF_USDA=1.639
NC_035096.1	12262308	.	G	C	.	.	MAF_USDA=2.459
NC_035096.1	12262340	.	G	A	.	.	MAF_INRAE=36.076;MAF_USDA=15.882
NC_035096.1	12262414	.	C	T	.	.	MAF_USDA=10.588
NC_035096.1	12262421	.	C	T	.	.	MAF_INRAE=36.076;MAF_USDA=12.353
NC_035096.1	12262437	.	G	A	.	.	MAF_INRAE=17.089;MAF_USDA=17.059
NC_035096.1	12262479	.	G	C	.	.	MAF_INRAE=35.443;MAF_USDA=12.353
NC_035096.1	12262526	.	C	T	.	.	MAF_USDA=28.824
NC_035096.1	12262537	.	G	A	.	.	MAF_INRAE=21.667;MAF_USDA=6.25
NC_035096.1	12262544	.	C	T	.	.	MAF_INRAE=35.443;MAF_USDA=12.353
NC_035096.1	12262546	.	G	T	.	.	MAF_INRAE=11.667;MAF_USDA=8.824
NC_035096.1	12262592	.	G	T	.	.	MAF_INRAE=11.392;MAF_USDA=4.918
NC_035096.1	12262659	.	T	C	.	.	MAF_INRAE=36.076;MAF_USDA=12.353
NC_035096.1	12262660	.	G	A	.	.	MAF_INRAE=39.167;MAF_USDA=11.765
NC_035096.1	12262696	.	G	A	.	.	MAF_USDA=3.279
NC_035096.1	12262703	.	A	G	.	.	MAF_INRAE=49.167
NC_035096.1	12262965	.	C	T	.	.	MAF_USDA=2.459
NC_035096.1	12262992	.	T	G	.	.	MAF_INRAE=36.076;MAF_USDA=12.941
NC_035096.1	12263065	.	A	G	.	.	MAF_INRAE=36.076;MAF_USDA=12.353
NC_035096.1	12263072	.	C	T	.	.	MAF_USDA=5.738
NC_035096.1	12263075	.	C	T	.	.	MAF_INRAE=3.333;MAF_USDA=2.083
NC_035096.1	12263084	.	C	A	.	.	MAF_INRAE=36.076;MAF_USDA=12.353
NC_035096.1	12263098	.	A	G	.	.	MAF_INRAE=36.076;MAF_USDA=12.941
NC_035096.1	12263129	.	C	T	.	.	MAF_USDA=14.583
NC_035096.1	12263158	.	A	C	.	.	MAF_INRAE=35.443;MAF_USDA=12.941
NC_035096.1	12263238	.	A	C	.	.	MAF_INRAE=11.667;MAF_USDA=29.167
NC_035096.1	12263261	.	C	A	.	.	MAF_INRAE=27.848;MAF_USDA=21.765
NC_035096.1	12263298	.	G	A	.	.	MAF_USDA=4.098
NC_035096.1	12263306	.	A	C	.	.	MAF_INRAE=48.101;MAF_USDA=15.294
NC_035096.1	12263309	.	A	C	.	.	MAF_INRAE=4.167;MAF_USDA=12.353
NC_035096.1	12263339	.	C	T	.	.	MAF_INRAE=36.076;MAF_USDA=12.941
NC_035096.1	12263402	.	T	C	.	.	MAF_USDA=4.098
NC_035096.1	12263409	.	G	A	.	.	MAF_INRAE=10.526
NC_035096.1	12263444	.	A	C	.	.	MAF_USDA=4.098
NC_035096.1	12263511	.	A	C	.	.	MAF_USDA=4.098
NC_035096.1	12263539	.	G	A	.	.	MAF_USDA=3.279
NC_035096.1	12263591	.	G	T	.	.	MAF_INRAE=36.076;MAF_USDA=12.941
NC_035096.1	12263603	.	A	G	.	.	MAF_USDA=1.639
NC_035096.1	12263610	.	T	C	.	.	MAF_INRAE=36.076;MAF_USDA=12.941
NC_035096.1	12263687	.	G	T	.	.	MAF_INRAE=5.263
NC_035096.1	12263722	.	T	A	.	.	MAF_INRAE=2.5
NC_035096.1	12263819	.	G	A	.	.	MAF_INRAE=8.228
NC_035096.1	12263983	.	A	G	.	.	MAF_USDA=1.639
NC_035096.1	12264013	.	C	T	.	.	MAF_USDA=1.639
NC_035096.1	12264056	.	C	T	.	.	MAF_INRAE=40.506;MAF_USDA=31.176
NC_035096.1	12264057	.	C	A	.	.	MAF_USDA=1.639
NC_035096.1	12264242	.	G	A	.	.	MAF_USDA=4.098
NC_035096.1	12264280	.	C	T	.	.	MAF_USDA=1.639
NC_035096.1	12264286	.	G	T	.	.	MAF_USDA=3.279
NC_035096.1	12264421	.	A	T	.	.	MAF_USDA=5.738
NC_035096.1	12264438	.	A	G	.	.	MAF_INRAE=36.076;MAF_USDA=12.353
NC_035096.1	12264597	.	A	T	.	.	MAF_USDA=2.459
NC_035096.1	12264600	.	G	A	.	.	MAF_USDA=2.459
NC_035096.1	12264603	.	G	A	.	.	MAF_USDA=2.459
NC_035096.1	12264604	.	T	C	.	.	MAF_USDA=2.459
NC_035096.1	12264692	.	A	G	.	.	MAF_USDA=20.833
NC_035096.1	12264780	.	T	A	.	.	MAF_USDA=14.583
NC_035096.1	12265190	.	T	A	.	.	MAF_INRAE=26.316;MAF_USDA=14.583
NC_035096.1	12265302	.	C	T	.	.	MAF_USDA=1.639
NC_035096.1	12265312	.	A	G	.	.	MAF_USDA=1.639
NC_035096.1	12265345	.	A	G	.	.	MAF_INRAE=10.526
NC_035096.1	12265403	.	T	A	.	.	MAF_INRAE=36.076;MAF_USDA=12.353
NC_035096.1	12265407	.	G	A	.	.	MAF_INRAE=39.167;MAF_USDA=12.353
NC_035096.1	12265464	.	G	A	.	.	MAF_INRAE=15.789
NC_035096.1	12265504	.	T	A	.	.	MAF_INRAE=35.443;MAF_USDA=12.941
NC_035096.1	12265532	.	G	T	.	.	MAF_USDA=1.765
NC_035096.1	12265543	.	C	A	.	.	MAF_USDA=3.279
NC_035096.1	12265551	.	G	A	.	.	MAF_USDA=3.279
NC_035096.1	12265610	.	A	G	.	.	MAF_USDA=1.765
NC_035096.1	12265635	.	C	T	.	.	MAF_USDA=1.639
NC_035096.1	12265642	.	C	T	.	.	MAF_INRAE=3.333;MAF_USDA=1.765
NC_035096.1	12265667	.	G	T	.	.	MAF_USDA=1.639
NC_035096.1	12265760	.	T	A	.	.	MAF_INRAE=27.848;MAF_USDA=21.765
NC_035096.1	12265761	.	A	T	.	.	MAF_INRAE=26.667;MAF_USDA=21.176
NC_035096.1	12265879	.	C	T	.	.	MAF_INRAE=31.013;MAF_USDA=28.235
NC_035096.1	12265884	.	G	A	.	.	MAF_USDA=1.639
NC_035096.1	12265903	.	C	A	.	.	MAF_USDA=1.765
NC_035096.1	12265922	.	C	T	.	.	MAF_USDA=2.459
NC_035096.1	12265926	.	A	G	.	.	MAF_INRAE=21.667;MAF_USDA=4.118
NC_035096.1	12265927	.	C	T	.	.	MAF_INRAE=27.848;MAF_USDA=21.765
NC_035096.1	12266034	.	G	C	.	.	MAF_INRAE=35.443;MAF_USDA=12.941
NC_035096.1	12266142	.	C	T	.	.	MAF_USDA=1.639
NC_035096.1	12266163	.	C	T	.	.	MAF_INRAE=15.789;MAF_USDA=1.639
NC_035096.1	12266168	.	C	A	.	.	MAF_INRAE=27.848;MAF_USDA=21.765
NC_035096.1	12266193	.	A	T	.	.	MAF_INRAE=5.263
NC_035096.1	12266198	.	A	G	.	.	MAF_USDA=3.279
NC_035096.1	12266265	.	A	G	.	.	MAF_INRAE=4.167;MAF_USDA=6.471
NC_035096.1	12266283	.	A	T	.	.	MAF_INRAE=10.833;MAF_USDA=5.357
NC_035096.1	12266347	.	T	C	.	.	MAF_USDA=4.098
NC_035096.1	12266388	.	G	T	.	.	MAF_USDA=3.279
NC_035096.1	12266474	.	G	A	.	.	MAF_INRAE=36.076;MAF_USDA=12.941
NC_035096.1	12266476	.	C	T	.	.	MAF_INRAE=2.5;MAF_USDA=14.706
NC_035096.1	12266496	.	C	T	.	.	MAF_INRAE=39.241;MAF_USDA=30.588
NC_035096.1	12266526	.	A	C	.	.	MAF_USDA=4.098
NC_035096.1	12266530	.	T	G	.	.	MAF_USDA=1.639
NC_035096.1	12266577	.	T	G	.	.	MAF_USDA=4.098
NC_035096.1	12266588	.	T	A	.	.	MAF_INRAE=3.333;MAF_USDA=2.083
NC_035096.1	12266612	.	C	T	.	.	MAF_USDA=1.639
NC_035096.1	12266625	.	G	A	.	.	MAF_INRAE=48.734;MAF_USDA=21.176
NC_035096.1	12266645	.	A	T	.	.	MAF_INRAE=11.667;MAF_USDA=2.459
NC_035096.1	12266667	.	T	A	.	.	MAF_INRAE=11.667;MAF_USDA=2.459
NC_035096.1	12266673	.	T	A	.	.	MAF_USDA=2.459
NC_035096.1	12266708	.	A	G	.	.	MAF_INRAE=10.833;MAF_USDA=10.0
NC_035096.1	12266737	.	A	T	.	.	MAF_INRAE=11.667
NC_035096.1	12266790	.	G	T	.	.	MAF_INRAE=10.833;MAF_USDA=19.412
NC_035096.1	12266826	.	A	C	.	.	MAF_USDA=29.167
NC_035096.1	12266862	.	C	A	.	.	MAF_INRAE=28.481;MAF_USDA=6.471
NC_035096.1	12266876	.	G	T	.	.	MAF_INRAE=26.316
NC_035096.1	12266881	.	G	C	.	.	MAF_INRAE=26.316
NC_035096.1	12266885	.	T	A	.	.	MAF_USDA=1.639
NC_035096.1	12266924	.	G	A	.	.	MAF_USDA=4.098
NC_035096.1	12266980	.	T	A	.	.	MAF_USDA=4.918
NC_035096.1	12266995	.	C	T	.	.	MAF_INRAE=4.167
NC_035096.1	12267092	.	G	A	.	.	MAF_INRAE=36.076;MAF_USDA=11.905
NC_035096.1	12267111	.	G	A	.	.	MAF_INRAE=4.167;MAF_USDA=6.471
NC_035096.1	12267163	.	C	T	.	.	MAF_INRAE=8.228;MAF_USDA=9.016
NC_035096.1	12267183	.	G	A	.	.	MAF_USDA=1.765
NC_035096.1	12267214	.	G	A	.	.	MAF_INRAE=36.076;MAF_USDA=12.941
NC_035096.1	12267222	.	C	T	.	.	MAF_INRAE=11.667;MAF_USDA=2.459
NC_035096.1	12267223	.	G	A	.	.	MAF_USDA=2.459
NC_035096.1	12267224	.	C	G	.	.	MAF_USDA=2.459
NC_035096.1	12267230	.	G	A	.	.	MAF_USDA=1.176
NC_035096.1	12267354	.	T	G	.	.	MAF_INRAE=43.038;MAF_USDA=40.0
NC_035096.1	12267357	.	G	A	.	.	MAF_INRAE=10.833;MAF_USDA=4.706
NC_035096.1	12267404	.	A	G	.	.	MAF_INRAE=12.025
NC_035096.1	12267474	.	G	T	.	.	MAF_INRAE=36.076;MAF_USDA=13.529
NC_035096.1	12267489	.	C	T	.	.	MAF_INRAE=4.167;MAF_USDA=5.882
NC_035096.1	12267501	.	G	T	.	.	MAF_INRAE=9.494;MAF_USDA=2.941
NC_035096.1	12267637	.	C	A	.	.	MAF_INRAE=25.316;MAF_USDA=5.294
NC_035096.1	12267684	.	A	C	.	.	MAF_INRAE=15.789
NC_035096.1	12267697	.	T	G	.	.	MAF_USDA=4.098
NC_035096.1	12267729	.	C	T	.	.	MAF_USDA=1.639
NC_035096.1	12267784	.	A	G	.	.	MAF_USDA=4.098
NC_035096.1	12267885	.	G	T	.	.	MAF_INRAE=11.667;MAF_USDA=27.083
NC_035096.1	12267886	.	G	A	.	.	MAF_INRAE=11.667;MAF_USDA=27.083
NC_035096.1	12267888	.	T	A	.	.	MAF_INRAE=4.167;MAF_USDA=6.471
NC_035096.1	12267948	.	C	T	.	.	MAF_USDA=1.639
NC_035096.1	12268003	.	G	A	.	.	MAF_INRAE=11.667;MAF_USDA=19.412
NC_035096.1	12268076	.	T	A	.	.	MAF_USDA=29.167
NC_035096.1	12268077	.	G	A	.	.	MAF_USDA=1.639
NC_035096.1	12268179	.	G	A	.	.	MAF_INRAE=36.076;MAF_USDA=12.353
NC_035096.1	12268360	.	A	G	.	.	MAF_INRAE=15.789;MAF_USDA=15.882
NC_035096.1	12268404	.	A	G	.	.	MAF_USDA=1.639
NC_035096.1	12268413	.	A	G	.	.	MAF_USDA=1.639
NC_035096.1	12268438	.	G	T	.	.	MAF_USDA=7.377
NC_035096.1	12268443	.	T	C	.	.	MAF_INRAE=4.167;MAF_USDA=6.471
NC_035096.1	12268544	.	C	T	.	.	MAF_INRAE=4.167;MAF_USDA=6.471
NC_035096.1	12268579	.	G	A	.	.	MAF_USDA=4.098
NC_035096.1	12268616	.	C	T	.	.	MAF_USDA=1.639
NC_035096.1	12268620	.	T	G	.	.	MAF_INRAE=8.228
NC_035096.1	12268628	.	C	T	.	.	MAF_USDA=1.639
NC_035096.1	12268638	.	T	G	.	.	MAF_USDA=1.639
NC_035096.1	12268670	.	A	G	.	.	MAF_INRAE=35.443;MAF_USDA=12.941
NC_035096.1	12268681	.	A	G	.	.	MAF_USDA=2.459
NC_035096.1	12268690	.	C	A	.	.	MAF_INRAE=25.316;MAF_USDA=7.059
NC_035096.1	12268767	.	C	T	.	.	MAF_USDA=6.557
NC_035096.1	12268794	.	A	G	.	.	MAF_USDA=4.167
NC_035096.1	12268845	.	C	T	.	.	MAF_USDA=11.765
NC_035096.1	12268850	.	C	A	.	.	MAF_USDA=4.098
NC_035096.1	12268935	.	A	G	.	.	MAF_USDA=25.0
NC_035096.1	12268950	.	A	T	.	.	MAF_INRAE=4.167
NC_035096.1	12268952	.	T	C	.	.	MAF_INRAE=4.167
NC_035096.1	12268983	.	C	T	.	.	MAF_USDA=6.25
NC_035096.1	12268984	.	G	A	.	.	MAF_INRAE=11.667;MAF_USDA=2.459
NC_035096.1	12269085	.	A	T	.	.	MAF_INRAE=42.5
NC_035096.1	12269175	.	C	A	.	.	MAF_INRAE=49.367;MAF_USDA=29.412
NC_035096.1	12269203	.	C	A	.	.	MAF_INRAE=11.667;MAF_USDA=14.706
NC_035096.1	12269233	.	T	A	.	.	MAF_USDA=9.016
NC_035096.1	12269246	.	A	C	.	.	MAF_USDA=2.083
NC_035096.1	12269284	.	G	T	.	.	MAF_INRAE=3.333;MAF_USDA=2.083
NC_035096.1	12269382	.	T	A	.	.	MAF_INRAE=3.333
NC_035096.1	12269383	.	T	A	.	.	MAF_INRAE=27.215
NC_035096.1	12269519	.	T	A	.	.	MAF_USDA=4.918
NC_035096.1	12269542	.	G	C	.	.	MAF_INRAE=11.392;MAF_USDA=15.574
NC_035096.1	12269596	.	C	G	.	.	MAF_INRAE=11.667
NC_035096.1	12269598	.	A	T	.	.	MAF_INRAE=11.667
NC_035096.1	12269599	.	C	T	.	.	MAF_INRAE=10.0
NC_035096.1	12269610	.	C	T	.	.	MAF_USDA=1.639
NC_035096.1	12269761	.	T	C	.	.	MAF_INRAE=36.076;MAF_USDA=12.353
NC_035096.1	12269776	.	C	T	.	.	MAF_INRAE=36.076;MAF_USDA=12.353
NC_035096.1	12269878	.	T	A	.	.	MAF_USDA=1.639
NC_035096.1	12269943	.	C	T	.	.	MAF_INRAE=3.333;MAF_USDA=1.176
NC_035096.1	12269953	.	G	C	.	.	MAF_INRAE=36.076;MAF_USDA=12.353
NC_035096.1	12270024	.	A	T	.	.	MAF_USDA=4.118
NC_035096.1	12270192	.	A	G	.	.	MAF_INRAE=29.114;MAF_USDA=40.588
NC_035096.1	12270270	.	C	T	.	.	MAF_USDA=1.176
NC_035096.1	12270316	.	C	T	.	.	MAF_INRAE=32.911;MAF_USDA=10.588
NC_035096.1	12270408	.	G	A	.	.	MAF_USDA=1.639
NC_035096.1	12270412	.	T	A	.	.	MAF_USDA=1.639
NC_035096.1	12270479	.	G	T	.	.	MAF_INRAE=2.5;MAF_USDA=4.706
NC_035096.1	12270528	.	A	C	.	.	MAF_INRAE=30.38;MAF_USDA=26.471
NC_035096.1	12270671	.	C	A	.	.	MAF_INRAE=27.848;MAF_USDA=21.176
NC_035096.1	12270755	.	C	A	.	.	MAF_USDA=2.459
NC_035096.1	12270834	.	C	T	.	.	MAF_INRAE=11.667;MAF_USDA=8.235
NC_035096.1	12270871	.	C	T	.	.	MAF_INRAE=35.443;MAF_USDA=28.824
NC_035096.1	12270899	.	C	T	.	.	MAF_INRAE=32.911;MAF_USDA=9.412
NC_035096.1	12270955	.	C	T	.	.	MAF_USDA=12.295
NC_035096.1	12270956	.	G	A	.	.	MAF_INRAE=4.167
NC_035096.1	12271064	.	G	A	.	.	MAF_USDA=9.016
NC_035096.1	12271075	.	G	C	.	.	MAF_INRAE=15.789
NC_035096.1	12271217	.	C	T	.	.	MAF_INRAE=11.667;MAF_USDA=9.412
NC_035096.1	12271368	.	G	T	.	.	MAF_USDA=17.059
NC_035096.1	12271483	.	A	G	.	.	MAF_INRAE=3.333;MAF_USDA=2.941
NC_035096.1	12271553	.	C	A	.	.	MAF_INRAE=21.667;MAF_USDA=2.941
NC_035096.1	12271588	.	C	A	.	.	MAF_INRAE=11.667;MAF_USDA=9.016
NC_035096.1	12271590	.	T	A	.	.	MAF_USDA=12.295
NC_035096.1	12271591	.	T	A	.	.	MAF_USDA=12.295
NC_035096.1	12271592	.	T	A	.	.	MAF_USDA=10.588
NC_035096.1	12271594	.	T	A	.	.	MAF_USDA=10.588
NC_035096.1	12271666	.	C	T	.	.	MAF_USDA=3.39
NC_035096.1	12271743	.	G	T	.	.	MAF_INRAE=11.667;MAF_USDA=16.471
NC_035096.1	12271789	.	G	A	.	.	MAF_INRAE=4.167;MAF_USDA=1.639
NC_035096.1	12271846	.	T	G	.	.	MAF_INRAE=33.544;MAF_USDA=10.0
NC_035096.1	12271857	.	C	T	.	.	MAF_INRAE=33.544;MAF_USDA=10.0
NC_035096.1	12271878	.	C	A	.	.	MAF_INRAE=3.333;MAF_USDA=2.941
NC_035096.1	12271923	.	G	A	.	.	MAF_INRAE=4.167
NC_035096.1	12271927	.	C	T	.	.	MAF_INRAE=12.658;MAF_USDA=18.824
NC_035096.1	12271931	.	A	G	.	.	MAF_USDA=4.918
NC_035096.1	12271940	.	C	T	.	.	MAF_INRAE=29.747;MAF_USDA=46.471
NC_035096.1	12271954	.	C	A	.	.	MAF_INRAE=27.215
NC_035096.1	12271955	.	A	C	.	.	MAF_INRAE=20.886
NC_035096.1	12272010	.	A	T	.	.	MAF_INRAE=11.667;MAF_USDA=29.167
NC_035096.1	12272014	.	A	T	.	.	MAF_USDA=1.639
NC_035096.1	12272016	.	G	T	.	.	MAF_USDA=1.639
NC_035096.1	12272034	.	C	T	.	.	MAF_INRAE=3.333
NC_035096.1	12272062	.	G	C	.	.	MAF_USDA=1.639
NC_035096.1	12272119	.	A	G	.	.	MAF_INRAE=3.333;MAF_USDA=2.941
NC_035096.1	12272127	.	T	G	.	.	MAF_INRAE=11.667;MAF_USDA=4.098
NC_035096.1	12272145	.	G	A	.	.	MAF_INRAE=3.333;MAF_USDA=2.941
NC_035096.1	12272151	.	C	T	.	.	MAF_USDA=1.639
NC_035096.1	12272211	.	G	C	.	.	MAF_USDA=2.459
NC_035096.1	12272224	.	C	A	.	.	MAF_USDA=15.294
NC_035096.1	12272239	.	C	G	.	.	MAF_USDA=4.098
NC_035096.1	12272950	.	C	A	.	.	MAF_USDA=5.0
NC_035096.1	12272952	.	C	T	.	.	MAF_INRAE=26.316;MAF_USDA=2.5
NC_035096.1	12272955	.	C	A	.	.	MAF_USDA=6.667
NC_035096.1	12273207	.	T	G	.	.	MAF_USDA=1.639
NC_035096.1	12273355	.	G	T	.	.	MAF_INRAE=36.076;MAF_USDA=12.941
NC_035096.1	12273410	.	T	A	.	.	MAF_INRAE=36.076;MAF_USDA=12.353
NC_035096.1	12273435	.	G	A	.	.	MAF_INRAE=9.167;MAF_USDA=4.098
NC_035096.1	12273491	.	G	A	.	.	MAF_USDA=1.176
NC_035096.1	12273510	.	G	A	.	.	MAF_INRAE=10.526;MAF_USDA=2.941
NC_035096.1	12273513	.	T	C	.	.	MAF_USDA=2.459
NC_035096.1	12273518	.	A	T	.	.	MAF_USDA=1.639
NC_035096.1	12273610	.	A	T	.	.	MAF_USDA=14.583
NC_035096.1	12273612	.	T	A	.	.	MAF_USDA=30.588
NC_035096.1	12273613	.	T	G	.	.	MAF_INRAE=26.667;MAF_USDA=21.176
NC_035096.1	12273692	.	A	C	.	.	MAF_INRAE=10.759;MAF_USDA=4.706
NC_035096.1	12273881	.	C	T	.	.	MAF_INRAE=27.848;MAF_USDA=21.176
NC_035096.1	12273896	.	T	G	.	.	MAF_INRAE=35.443;MAF_USDA=12.353
NC_035096.1	12273919	.	A	G	.	.	MAF_USDA=1.639
NC_035096.1	12273933	.	T	G	.	.	MAF_USDA=1.176
NC_035096.1	12273965	.	C	G	.	.	MAF_USDA=2.459
NC_035096.1	12273996	.	C	T	.	.	MAF_USDA=7.377
NC_035096.1	12274042	.	G	T	.	.	MAF_USDA=2.459
NC_035096.1	12274086	.	A	G	.	.	MAF_INRAE=12.5;MAF_USDA=14.706
NC_035096.1	12274502	.	T	G	.	.	MAF_INRAE=36.076;MAF_USDA=12.941
NC_035096.1	12274506	.	A	C	.	.	MAF_USDA=1.639
NC_035096.1	12274550	.	G	A	.	.	MAF_USDA=1.639
NC_035096.1	12274582	.	T	C	.	.	MAF_INRAE=20.253;MAF_USDA=18.235
NC_035096.1	12274597	.	C	T	.	.	MAF_USDA=4.918
NC_035096.1	12274621	.	A	G	.	.	MAF_USDA=1.639
NC_035096.1	12274654	.	C	T	.	.	MAF_INRAE=1.667
NC_035096.1	12274664	.	G	T	.	.	MAF_USDA=1.639
NC_035096.1	12274723	.	C	T	.	.	MAF_INRAE=7.5;MAF_USDA=8.235
NC_035096.1	12274724	.	G	T	.	.	MAF_INRAE=11.667;MAF_USDA=3.279
NC_035096.1	12274768	.	T	G	.	.	MAF_INRAE=2.5
NC_035096.1	12274805	.	A	G	.	.	MAF_USDA=2.459
NC_035096.1	12274840	.	G	C	.	.	MAF_USDA=4.098
NC_035096.1	12274883	.	T	G	.	.	MAF_USDA=8.824
NC_035096.1	12274895	.	C	A	.	.	MAF_USDA=5.738
NC_035096.1	12275099	.	C	T	.	.	MAF_INRAE=11.667;MAF_USDA=29.167
NC_035096.1	12275306	.	G	A	.	.	MAF_USDA=1.639
NC_035096.1	12275430	.	C	G	.	.	MAF_INRAE=11.667;MAF_USDA=3.279
NC_035096.1	12275529	.	G	A	.	.	MAF_USDA=14.583
NC_035096.1	12275554	.	A	G	.	.	MAF_USDA=23.78
NC_035096.1	12275576	.	T	C	.	.	MAF_USDA=14.583
NC_035096.1	12276138	.	G	A	.	.	MAF_USDA=4.167
NC_035096.1	12276186	.	A	T	.	.	MAF_INRAE=15.789;MAF_USDA=36.145
NC_035096.1	12276202	.	T	A	.	.	MAF_USDA=20.482
NC_035096.1	12276224	.	C	T	.	.	MAF_USDA=5.738
NC_035096.1	12276321	.	G	A	.	.	MAF_USDA=1.639
NC_035096.1	12276363	.	C	A	.	.	MAF_USDA=4.706
NC_035096.1	12276435	.	T	C	.	.	MAF_INRAE=13.333;MAF_USDA=23.529
NC_035096.1	12276472	.	T	A	.	.	MAF_INRAE=4.167;MAF_USDA=4.706
NC_035096.1	12276706	.	AAGG	AAGT	.	.	MAF_USDA=14.583
NC_035096.1	12276709	.	G	T	.	.	MAF_INRAE=35.443
NC_035096.1	12276726	.	A	G	.	.	MAF_USDA=1.639
NC_035096.1	12276928	.	G	T	.	.	MAF_USDA=4.098
NC_035096.1	12276960	.	G	C	.	.	MAF_USDA=2.459
NC_035096.1	12277011	.	C	T	.	.	MAF_INRAE=20.833;MAF_USDA=6.471
NC_035096.1	12277034	.	G	A	.	.	MAF_USDA=2.459
NC_035096.1	12277145	.	A	T	.	.	MAF_INRAE=35.443;MAF_USDA=12.941
NC_035096.1	12277190	.	C	T	.	.	MAF_INRAE=3.333;MAF_USDA=2.083
NC_035096.1	12277309	.	G	A	.	.	MAF_USDA=1.639
NC_035096.1	12277386	.	G	C	.	.	MAF_INRAE=37.342;MAF_USDA=12.941
NC_035096.1	12277600	.	T	G	.	.	MAF_INRAE=19.62;MAF_USDA=6.471
NC_035096.1	12277676	.	C	T	.	.	MAF_INRAE=36.076;MAF_USDA=12.941
NC_035096.1	12277696	.	C	A	.	.	MAF_USDA=6.557
NC_035096.1	12277738	.	A	C	.	.	MAF_INRAE=8.333;MAF_USDA=18.824
NC_035096.1	12277907	.	G	A	.	.	MAF_INRAE=8.228
NC_035096.1	12277961	.	T	C	.	.	MAF_INRAE=11.667;MAF_USDA=24.118
NC_035096.1	12278096	.	T	G	.	.	MAF_INRAE=11.667;MAF_USDA=23.529
NC_035096.1	12278160	.	C	G	.	.	MAF_INRAE=3.333;MAF_USDA=1.176
NC_035096.1	12278169	.	C	A	.	.	MAF_INRAE=15.789
NC_035096.1	12278273	.	C	T	.	.	MAF_INRAE=11.667;MAF_USDA=29.167
NC_035096.1	12278326	.	A	T	.	.	MAF_USDA=1.639
NC_035096.1	12278333	.	T	A	.	.	MAF_USDA=4.118
NC_035096.1	12278433	.	A	T	.	.	MAF_INRAE=21.667;MAF_USDA=6.471
NC_035096.1	12278470	.	C	T	.	.	MAF_INRAE=17.089
NC_035096.1	12278665	.	T	C	.	.	MAF_INRAE=8.228
NC_035096.1	12278669	.	A	C	.	.	MAF_INRAE=21.667;MAF_USDA=7.059
NC_035096.1	12278711	.	G	T	.	.	MAF_INRAE=11.667;MAF_USDA=24.118
NC_035096.1	12278777	.	A	G	.	.	MAF_USDA=12.941
NC_035096.1	12278808	.	C	G	.	.	MAF_USDA=10.417
NC_035096.1	12278809	.	C	G	.	.	MAF_USDA=14.583
NC_035096.1	12278811	.	C	A	.	.	MAF_INRAE=25.833
NC_035096.1	12278812	.	T	G	.	.	MAF_INRAE=25.833
NC_035096.1	12278837	.	G	T	.	.	MAF_INRAE=22.5;MAF_USDA=5.882
NC_035096.1	12278889	.	G	T	.	.	MAF_USDA=2.459
NC_035096.1	12278891	.	T	C	.	.	MAF_USDA=1.639
NC_035096.1	12278974	.	A	G	.	.	MAF_INRAE=36.076;MAF_USDA=12.941
NC_035096.1	12278980	.	C	T	.	.	MAF_INRAE=36.076;MAF_USDA=12.941
NC_035096.1	12278983	.	C	T	.	.	MAF_USDA=6.557
NC_035096.1	12278984	.	A	G	.	.	MAF_USDA=13.934
NC_035096.1	12279050	.	C	A	.	.	MAF_INRAE=8.228
NC_035096.1	12279058	.	A	T	.	.	MAF_USDA=6.557
NC_035096.1	12279076	.	T	G	.	.	MAF_USDA=4.918
NC_035096.1	12279086	.	G	T	.	.	MAF_USDA=1.639
NC_035096.1	12279107	.	C	A	.	.	MAF_INRAE=19.62;MAF_USDA=5.882
NC_035096.1	12279122	.	C	A	.	.	MAF_USDA=1.639
NC_035096.1	12279144	.	A	C	.	.	MAF_INRAE=36.076;MAF_USDA=12.941
NC_035096.1	12279169	.	G	T	.	.	MAF_INRAE=27.848;MAF_USDA=21.765
NC_035096.1	12279194	.	C	T	.	.	MAF_USDA=3.529
NC_035096.1	12279201	.	G	A	.	.	MAF_INRAE=19.62;MAF_USDA=5.882
NC_035096.1	12279357	.	A	C	.	.	MAF_INRAE=21.667;MAF_USDA=6.471
NC_035096.1	12279370	.	C	G	.	.	MAF_INRAE=15.789
NC_035096.1	12279427	.	G	A	.	.	MAF_INRAE=10.833;MAF_USDA=6.557
NC_035096.1	12279469	.	T	G	.	.	MAF_USDA=4.118
NC_035096.1	12279488	.	A	T	.	.	MAF_USDA=6.557
NC_035096.1	12279527	.	G	A	.	.	MAF_INRAE=19.62;MAF_USDA=6.471
NC_035096.1	12279585	.	G	A	.	.	MAF_INRAE=8.228
NC_035096.1	12279627	.	A	G	.	.	MAF_USDA=1.639
NC_035096.1	12279660	.	T	C	.	.	MAF_INRAE=11.667;MAF_USDA=29.167
NC_035096.1	12279661	.	T	G	.	.	MAF_INRAE=11.667;MAF_USDA=7.377
NC_035096.1	12279663	.	A	G	.	.	MAF_USDA=3.279
NC_035096.1	12279708	.	A	G	.	.	MAF_USDA=2.459
NC_035096.1	12279714	.	A	C	.	.	MAF_INRAE=7.595
NC_035096.1	12279789	.	C	A	.	.	MAF_INRAE=33.544;MAF_USDA=10.0
NC_035096.1	12279830	.	A	G	.	.	MAF_INRAE=25.833;MAF_USDA=12.5
NC_035096.1	12279860	.	G	A	.	.	MAF_INRAE=15.833;MAF_USDA=5.294
NC_035096.1	12279870	.	A	C	.	.	MAF_INRAE=35.833;MAF_USDA=10.588
NC_035096.1	12279964	.	C	T	.	.	MAF_INRAE=34.167;MAF_USDA=10.0
NC_035096.1	12279965	.	G	A	.	.	MAF_INRAE=2.632
NC_035096.1	12279988	.	A	C	.	.	MAF_USDA=1.639
NC_035096.1	12280049	.	T	G	.	.	MAF_INRAE=47.368
NC_035096.1	12280115	.	T	C	.	.	MAF_USDA=6.557
NC_035096.1	12280168	.	T	C	.	.	MAF_USDA=5.738
NC_035096.1	12280334	.	A	G	.	.	MAF_INRAE=34.81;MAF_USDA=11.176
NC_035096.1	12280355	.	C	A	.	.	MAF_INRAE=26.316;MAF_USDA=11.765
NC_035096.1	12280749	.	A	G	.	.	MAF_INRAE=47.368;MAF_USDA=10.417
NC_035096.1	12280778	.	T	C	.	.	MAF_INRAE=20.0;MAF_USDA=6.25
NC_035096.1	12280780	.	G	A	.	.	MAF_INRAE=10.759
NC_035096.1	12280814	.	G	T	.	.	MAF_INRAE=19.62;MAF_USDA=8.333
NC_035096.1	12280825	.	G	A	.	.	MAF_INRAE=26.316
NC_035096.1	12280853	.	C	T	.	.	MAF_INRAE=29.747;MAF_USDA=20.122
NC_035096.1	12280854	.	G	A	.	.	MAF_USDA=21.552
NC_035096.1	12280916	.	G	T	.	.	MAF_INRAE=26.316;MAF_USDA=12.5
NC_035096.1	12280918	.	G	C	.	.	MAF_USDA=18.75
NC_035096.1	12280953	.	C	T	.	.	MAF_INRAE=26.316
NC_035096.1	12280971	.	G	A	.	.	MAF_INRAE=3.333;MAF_USDA=16.265
NC_035096.1	12280986	.	G	T	.	.	MAF_USDA=16.667
NC_035096.1	12280987	.	C	T	.	.	MAF_USDA=16.667
NC_035096.1	12280993	.	A	G	.	.	MAF_INRAE=26.316;MAF_USDA=12.353
NC_035096.1	12281067	.	T	G	.	.	MAF_INRAE=35.443;MAF_USDA=12.941
NC_035096.1	12281093	.	C	G	.	.	MAF_INRAE=39.167;MAF_USDA=12.941
NC_035096.1	12281131	.	T	A	.	.	MAF_INRAE=17.089;MAF_USDA=17.059
NC_035096.1	12281140	.	T	G	.	.	MAF_INRAE=3.333;MAF_USDA=8.197
NC_035096.1	12281205	.	G	T	.	.	MAF_INRAE=20.833;MAF_USDA=5.882
NC_035096.1	12281223	.	T	G	.	.	MAF_INRAE=35.443;MAF_USDA=14.583
NC_035096.1	12281282	.	C	T	.	.	MAF_USDA=7.377
NC_035096.1	12281397	.	C	G	.	.	MAF_INRAE=15.789
NC_035096.1	12281435	.	G	T	.	.	MAF_INRAE=49.367;MAF_USDA=37.647
NC_035096.1	12281485	.	C	A	.	.	MAF_USDA=3.279
NC_035096.1	12281605	.	C	T	.	.	MAF_INRAE=4.167;MAF_USDA=11.475
NC_035096.1	12281618	.	G	A	.	.	MAF_INRAE=4.167;MAF_USDA=9.016
NC_035096.1	12281782	.	C	T	.	.	MAF_INRAE=6.962;MAF_USDA=8.824
NC_035096.1	12281870	.	T	G	.	.	MAF_USDA=13.115
NC_035096.1	12281877	.	C	A	.	.	MAF_INRAE=10.833
NC_035096.1	12281921	.	G	A	.	.	MAF_INRAE=12.658;MAF_USDA=9.412
NC_035096.1	12282020	.	C	T	.	.	MAF_INRAE=15.789
NC_035096.1	12282057	.	T	A	.	.	MAF_INRAE=4.167;MAF_USDA=21.311
NC_035096.1	12282068	.	G	T	.	.	MAF_INRAE=36.076;MAF_USDA=11.765
NC_035096.1	12282069	.	T	G	.	.	MAF_INRAE=39.167;MAF_USDA=12.353
NC_035096.1	12282147	.	G	T	.	.	MAF_INRAE=14.167;MAF_USDA=43.75
NC_035096.1	12282161	.	G	C	.	.	MAF_INRAE=35.443;MAF_USDA=12.941
NC_035096.1	12282183	.	C	T	.	.	MAF_USDA=1.667
NC_035096.1	12282282	.	A	G	.	.	MAF_INRAE=27.215;MAF_USDA=21.176
NC_035096.1	12282297	.	C	T	.	.	MAF_INRAE=5.263
NC_035096.1	12282316	.	A	T	.	.	MAF_INRAE=15.789
NC_035096.1	12282341	.	C	T	.	.	MAF_INRAE=21.667;MAF_USDA=2.353
NC_035096.1	12282355	.	A	C	.	.	MAF_INRAE=12.5;MAF_USDA=23.529
NC_035096.1	12282417	.	G	T	.	.	MAF_INRAE=8.228
NC_035096.1	12282467	.	C	A	.	.	MAF_USDA=3.279
NC_035096.1	12282500	.	C	T	.	.	MAF_INRAE=11.667;MAF_USDA=2.941
NC_035096.1	12282501	.	G	A	.	.	MAF_INRAE=5.263
NC_035096.1	12282546	.	A	T	.	.	MAF_INRAE=8.228
NC_035096.1	12282579	.	G	T	.	.	MAF_INRAE=39.167;MAF_USDA=13.529
NC_035096.1	12282580	.	T	G	.	.	MAF_INRAE=39.167;MAF_USDA=12.353
NC_035096.1	12282611	.	C	A	.	.	MAF_INRAE=15.833;MAF_USDA=12.353
NC_035096.1	12282657	.	G	A	.	.	MAF_INRAE=36.076;MAF_USDA=12.941
NC_035096.1	12282676	.	G	A	.	.	MAF_INRAE=8.228
NC_035096.1	12282684	.	A	G	.	.	MAF_INRAE=16.456;MAF_USDA=48.824
NC_035096.1	12282693	.	G	A	.	.	MAF_INRAE=36.076;MAF_USDA=12.941
NC_035096.1	12282747	.	G	T	.	.	MAF_INRAE=9.167;MAF_USDA=4.918
NC_035096.1	12282765	.	A	C	.	.	MAF_INRAE=35.443;MAF_USDA=12.941
NC_035096.1	12282887	.	C	G	.	.	MAF_USDA=2.459
NC_035096.1	12282914	.	T	G	.	.	MAF_INRAE=34.81;MAF_USDA=12.353
NC_035096.1	12283001	.	A	T	.	.	MAF_USDA=4.118
NC_035096.1	12283076	.	C	T	.	.	MAF_USDA=4.706
NC_035096.1	12283201	.	T	G	.	.	MAF_INRAE=11.667
NC_035096.1	12283327	.	C	T	.	.	MAF_USDA=4.098
NC_035096.1	12283337	.	T	C	.	.	MAF_USDA=1.765
NC_035096.1	12283394	.	G	A	.	.	MAF_INRAE=36.076;MAF_USDA=12.353
NC_035096.1	12283435	.	C	T	.	.	MAF_USDA=4.118
NC_035096.1	12283440	.	A	T	.	.	MAF_USDA=4.918
NC_035096.1	12283603	.	G	A	.	.	MAF_INRAE=17.722;MAF_USDA=11.765
NC_035096.1	12283616	.	T	G	.	.	MAF_USDA=3.279
NC_035096.1	12283626	.	G	A	.	.	MAF_USDA=2.083
NC_035096.1	12283651	.	C	T	.	.	MAF_USDA=3.529
NC_035096.1	12283656	.	G	C	.	.	MAF_INRAE=18.987;MAF_USDA=8.235
NC_035096.1	12283658	.	G	A	.	.	MAF_USDA=1.639
NC_035096.1	12283685	.	G	T	.	.	MAF_INRAE=27.848;MAF_USDA=22.353
NC_035096.1	12283764	.	C	T	.	.	MAF_USDA=3.279
NC_035096.1	12283783	.	G	C	.	.	MAF_INRAE=15.823;MAF_USDA=47.647
NC_035096.1	12283784	.	T	A	.	.	MAF_INRAE=12.5;MAF_USDA=8.824
NC_035096.1	12283821	.	G	T	.	.	MAF_INRAE=27.848;MAF_USDA=22.353
NC_035096.1	12283869	.	A	C	.	.	MAF_INRAE=3.333;MAF_USDA=2.083
NC_035096.1	12283871	.	A	T	.	.	MAF_INRAE=36.076;MAF_USDA=12.353
NC_035096.1	12283873	.	G	T	.	.	MAF_INRAE=39.167;MAF_USDA=12.353
NC_035096.1	12283881	.	A	G	.	.	MAF_USDA=2.459
NC_035096.1	12283964	.	T	C	.	.	MAF_INRAE=36.076;MAF_USDA=12.353
NC_035096.1	12283972	.	T	C	.	.	MAF_INRAE=11.392;MAF_USDA=4.098
NC_035096.1	12283997	.	G	A	.	.	MAF_INRAE=17.089;MAF_USDA=17.059
NC_035096.1	12284053	.	A	C	.	.	MAF_INRAE=19.62;MAF_USDA=11.176
NC_035096.1	12284059	.	G	T	.	.	MAF_INRAE=5.263;MAF_USDA=4.118
NC_035096.1	12284062	.	T	C	.	.	MAF_INRAE=22.152;MAF_USDA=16.471
NC_035096.1	12284219	.	C	A	.	.	MAF_USDA=3.279
NC_035096.1	12284283	.	A	T	.	.	MAF_USDA=3.279
NC_035096.1	12284413	.	A	T	.	.	MAF_USDA=6.557
NC_035096.1	12284490	.	G	A	.	.	MAF_INRAE=10.127;MAF_USDA=17.059
NC_035096.1	12284567	.	A	G	.	.	MAF_INRAE=5.696;MAF_USDA=20.492
NC_035096.1	12284584	.	C	T	.	.	MAF_USDA=2.459
NC_035096.1	12284656	.	G	C	.	.	MAF_INRAE=26.316
NC_035096.1	12284776	.	C	T	.	.	MAF_USDA=10.417
NC_035096.1	12284782	.	C	T	.	.	MAF_USDA=1.639
NC_035096.1	12284905	.	G	T	.	.	MAF_USDA=4.118
NC_035096.1	12284924	.	T	C	.	.	MAF_INRAE=20.833;MAF_USDA=2.353
NC_035096.1	12284951	.	T	G	.	.	MAF_INRAE=36.076;MAF_USDA=12.941
NC_035096.1	12284960	.	C	T	.	.	MAF_USDA=3.279
NC_035096.1	12285030	.	C	T	.	.	MAF_INRAE=36.076;MAF_USDA=12.941
NC_035096.1	12285085	.	T	C	.	.	MAF_USDA=4.098
NC_035096.1	12285102	.	C	T	.	.	MAF_USDA=2.459
NC_035096.1	12285215	.	C	A	.	.	MAF_USDA=4.118
NC_035096.1	12285285	.	T	A	.	.	MAF_USDA=2.459
NC_035096.1	12285670	.	G	T	.	.	MAF_USDA=1.639
NC_035096.1	12285728	.	C	A	.	.	MAF_USDA=1.639
NC_035096.1	12285799	.	A	C	.	.	MAF_USDA=1.639
NC_035096.1	12285817	.	C	T	.	.	MAF_INRAE=18.987;MAF_USDA=10.588
NC_035096.1	12285829	.	G	T	.	.	MAF_USDA=1.639
NC_035096.1	12285966	.	C	T	.	.	MAF_USDA=1.639
NC_035096.1	12285971	.	G	A	.	.	MAF_USDA=3.529
NC_035096.1	12285998	.	C	T	.	.	MAF_INRAE=5.696
NC_035096.1	12286258	.	A	C	.	.	MAF_USDA=5.738
NC_035096.1	12286395	.	C	A	.	.	MAF_USDA=27.083
NC_035096.1	12286455	.	C	T	.	.	MAF_USDA=1.639
NC_035096.1	12286475	.	G	T	.	.	MAF_INRAE=3.333
NC_035096.1	12286512	.	T	C	.	.	MAF_USDA=3.39
NC_035096.1	12286580	.	T	C	.	.	MAF_USDA=21.765
NC_035096.1	12286583	.	T	C	.	.	MAF_USDA=7.647
NC_035096.1	12286642	.	T	C	.	.	MAF_USDA=45.833
NC_035096.1	12286643	.	G	T	.	.	MAF_USDA=45.833
NC_035096.1	12286710	.	G	A	.	.	MAF_USDA=1.639
NC_035096.1	12286761	.	G	A	.	.	MAF_INRAE=36.076;MAF_USDA=24.405
NC_035096.1	12286850	.	A	G	.	.	MAF_USDA=3.279
NC_035096.1	12286902	.	G	A	.	.	MAF_INRAE=10.833;MAF_USDA=4.918
NC_035096.1	12286919	.	C	A	.	.	MAF_INRAE=2.5
NC_035096.1	12286954	.	T	A	.	.	MAF_USDA=9.524
NC_035096.1	12287112	.	G	A	.	.	MAF_USDA=1.639
NC_035096.1	12287130	.	G	T	.	.	MAF_USDA=1.639
NC_035096.1	12287173	.	C	T	.	.	MAF_INRAE=2.5
NC_035096.1	12287301	.	G	T	.	.	MAF_USDA=4.098
NC_035096.1	12287529	.	A	C	.	.	MAF_USDA=25.0
NC_035096.1	12287594	.	G	A	.	.	MAF_INRAE=10.127;MAF_USDA=15.294
NC_035096.1	12287595	.	A	G	.	.	MAF_INRAE=11.667;MAF_USDA=14.706
NC_035096.1	12287598	.	A	T	.	.	MAF_INRAE=36.709;MAF_USDA=14.118
NC_035096.1	12287660	.	C	T	.	.	MAF_USDA=1.639
NC_035096.1	12287670	.	G	T	.	.	MAF_USDA=1.639
NC_035096.1	12287689	.	G	T	.	.	MAF_INRAE=3.333;MAF_USDA=2.083
NC_035096.1	12287692	.	C	T	.	.	MAF_USDA=4.706
NC_035096.1	12287715	.	G	A	.	.	MAF_USDA=2.353
NC_035096.1	12287974	.	G	A	.	.	MAF_USDA=1.639
NC_035096.1	12288123	.	A	T	.	.	MAF_INRAE=12.5;MAF_USDA=4.918
NC_035096.1	12288236	.	G	A	.	.	MAF_USDA=15.574
NC_035096.1	12288265	.	G	T	.	.	MAF_USDA=4.706
NC_035096.1	12288277	.	C	A	.	.	MAF_INRAE=9.494;MAF_USDA=39.583
NC_035096.1	12288279	.	G	C	.	.	MAF_INRAE=38.333;MAF_USDA=33.529
NC_035096.1	12288301	.	C	G	.	.	MAF_INRAE=5.696;MAF_USDA=9.016
NC_035096.1	12288320	.	A	C	.	.	MAF_USDA=14.706
NC_035096.1	12288383	.	T	A	.	.	MAF_USDA=1.639
NC_035096.1	12288546	.	C	T	.	.	MAF_USDA=1.639
NC_035096.1	12288563	.	A	T	.	.	MAF_USDA=9.412
NC_035096.1	12288834	.	A	G	.	.	MAF_USDA=1.639
NC_035096.1	12288866	.	G	A	.	.	MAF_USDA=1.639
NC_035096.1	12288869	.	C	A	.	.	MAF_INRAE=27.215;MAF_USDA=21.765
NC_035096.1	12288897	.	C	A	.	.	MAF_USDA=4.918
NC_035096.1	12288962	.	T	C	.	.	MAF_USDA=1.639
NC_035096.1	12289026	.	G	T	.	.	MAF_INRAE=20.833;MAF_USDA=2.941
NC_035096.1	12289060	.	T	G	.	.	MAF_USDA=4.098
NC_035096.1	12289073	.	A	G	.	.	MAF_INRAE=45.57;MAF_USDA=31.765
NC_035096.1	12289181	.	A	C	.	.	MAF_INRAE=46.203;MAF_USDA=31.765
NC_035096.1	12289257	.	T	G	.	.	MAF_USDA=4.706
NC_035096.1	12289283	.	A	C	.	.	MAF_USDA=3.279
NC_035096.1	12289297	.	T	G	.	.	MAF_USDA=3.279
NC_035096.1	12289310	.	T	C	.	.	MAF_INRAE=36.076;MAF_USDA=11.765
NC_035096.1	12289396	.	G	T	.	.	MAF_INRAE=25.833;MAF_USDA=21.176
NC_035096.1	12289454	.	C	A	.	.	MAF_INRAE=36.076;MAF_USDA=18.235
NC_035096.1	12289458	.	A	G	.	.	MAF_USDA=3.279
NC_035096.1	12289460	.	G	A	.	.	MAF_USDA=2.459
NC_035096.1	12289476	.	C	A	.	.	MAF_USDA=29.167
NC_035096.1	12289477	.	C	A	.	.	MAF_USDA=29.167
NC_035096.1	12289500	.	G	A	.	.	MAF_USDA=1.639
NC_035096.1	12289548	.	G	A	.	.	MAF_USDA=3.279
NC_035096.1	12289616	.	G	A	.	.	MAF_INRAE=8.228
NC_035096.1	12289655	.	C	T	.	.	MAF_INRAE=6.329
NC_035096.1	12289751	.	A	T	.	.	MAF_INRAE=8.861;MAF_USDA=35.882
NC_035096.1	12289761	.	C	T	.	.	MAF_INRAE=35.443;MAF_USDA=11.765
NC_035096.1	12289768	.	C	T	.	.	MAF_USDA=1.639
NC_035096.1	12289774	.	C	A	.	.	MAF_INRAE=8.861;MAF_USDA=32.941
NC_035096.1	12289817	.	C	T	.	.	MAF_USDA=2.459
NC_035096.1	12290072	.	C	T	.	.	MAF_USDA=3.39
NC_035096.1	12290104	.	T	G	.	.	MAF_INRAE=23.684;MAF_USDA=7.143
NC_035096.1	12290145	.	G	T	.	.	MAF_USDA=3.279
NC_035096.1	12290154	.	A	T	.	.	MAF_INRAE=6.329;MAF_USDA=9.836
NC_035096.1	12290336	.	C	A	.	.	MAF_USDA=3.279
NC_035096.1	12290523	.	A	C	.	.	MAF_USDA=4.167
NC_035096.1	12290531	.	T	A	.	.	MAF_USDA=1.639
NC_035096.1	12290638	.	T	G	.	.	MAF_INRAE=5.696;MAF_USDA=23.529
NC_035096.1	12290722	.	G	A	.	.	MAF_USDA=3.279
NC_035096.1	12290736	.	G	A	.	.	MAF_INRAE=4.167;MAF_USDA=2.459
NC_035096.1	12290906	.	T	C	.	.	MAF_INRAE=36.076;MAF_USDA=12.941
NC_035096.1	12290935	.	A	G	.	.	MAF_INRAE=5.263
NC_035096.1	12290995	.	C	T	.	.	MAF_INRAE=27.848;MAF_USDA=21.176
NC_035096.1	12291091	.	C	A	.	.	MAF_USDA=3.279
NC_035096.1	12291122	.	C	T	.	.	MAF_USDA=1.639
NC_035096.1	12291276	.	G	C	.	.	MAF_INRAE=8.228
NC_035096.1	12291307	.	G	A	.	.	MAF_INRAE=7.595
NC_035096.1	12291323	.	T	A	.	.	MAF_USDA=9.016
NC_035096.1	12291336	.	T	C	.	.	MAF_USDA=9.016
NC_035096.1	12291341	.	A	G	.	.	MAF_USDA=8.197
NC_035096.1	12291342	.	T	C	.	.	MAF_USDA=8.197
NC_035096.1	12291354	.	T	C	.	.	MAF_USDA=12.295
NC_035096.1	12291369	.	C	T	.	.	MAF_USDA=12.295
NC_035096.1	12291389	.	C	T	.	.	MAF_INRAE=10.833;MAF_USDA=4.706
NC_035096.1	12291409	.	A	T	.	.	MAF_INRAE=5.263
NC_035096.1	12291496	.	G	A	.	.	MAF_INRAE=10.0
NC_035096.1	12291498	.	C	A	.	.	MAF_USDA=1.639
NC_035096.1	12291530	.	G	A	.	.	MAF_USDA=35.417
NC_035096.1	12291532	.	A	G	.	.	MAF_USDA=12.5
NC_035096.1	12291571	.	G	A	.	.	MAF_USDA=3.279
NC_035096.1	12291587	.	T	A	.	.	MAF_USDA=3.279
NC_035096.1	12291684	.	G	T	.	.	MAF_INRAE=36.076;MAF_USDA=12.353
NC_035096.1	12291886	.	G	A	.	.	MAF_USDA=14.706
NC_035096.1	12291954	.	A	C	.	.	MAF_USDA=4.118
NC_035096.1	12292021	.	G	A	.	.	MAF_INRAE=27.848;MAF_USDA=21.176
NC_035096.1	12292076	.	T	A	.	.	MAF_INRAE=35.443;MAF_USDA=13.529
NC_035096.1	12292103	.	G	A	.	.	MAF_USDA=1.639
NC_035096.1	12292248	.	C	A	.	.	MAF_INRAE=33.544;MAF_USDA=12.353
NC_035096.1	12292312	.	T	C	.	.	MAF_USDA=1.639
NC_035096.1	12292346	.	A	C	.	.	MAF_INRAE=10.127;MAF_USDA=14.118
NC_035096.1	12292535	.	A	G	.	.	MAF_USDA=1.639
NC_035096.1	12292559	.	C	T	.	.	MAF_USDA=20.0
NC_035096.1	12292625	.	C	A	.	.	MAF_USDA=4.918
NC_035096.1	12292648	.	A	T	.	.	MAF_USDA=1.639
NC_035096.1	12292673	.	G	T	.	.	MAF_INRAE=36.076;MAF_USDA=18.235
NC_035096.1	12292674	.	T	C	.	.	MAF_USDA=3.279
NC_035096.1	12292740	.	A	T	.	.	MAF_INRAE=10.127;MAF_USDA=14.118
NC_035096.1	12292781	.	C	G	.	.	MAF_INRAE=36.076;MAF_USDA=18.235
NC_035096.1	12292789	.	T	C	.	.	MAF_INRAE=36.076;MAF_USDA=13.529
NC_035096.1	12292808	.	C	T	.	.	MAF_INRAE=10.127;MAF_USDA=12.353
NC_035096.1	12292922	.	G	C	.	.	MAF_INRAE=16.456;MAF_USDA=4.706
NC_035096.1	12292941	.	G	A	.	.	MAF_USDA=4.167
NC_035096.1	12292953	.	C	A	.	.	MAF_INRAE=16.456;MAF_USDA=7.059
NC_035096.1	12292988	.	C	T	.	.	MAF_USDA=8.235
NC_035096.1	12293021	.	C	T	.	.	MAF_INRAE=18.987;MAF_USDA=10.588
NC_035096.1	12293037	.	T	A	.	.	MAF_USDA=2.459
NC_035096.1	12293105	.	T	G	.	.	MAF_USDA=3.279
NC_035096.1	12293177	.	C	T	.	.	MAF_INRAE=36.076;MAF_USDA=12.353
NC_035096.1	12293223	.	A	G	.	.	MAF_USDA=9.836
NC_035096.1	12293239	.	C	A	.	.	MAF_USDA=9.836
NC_035096.1	12293241	.	C	A	.	.	MAF_USDA=1.639
NC_035096.1	12293291	.	A	G	.	.	MAF_USDA=8.333
NC_035096.1	12293317	.	A	G	.	.	MAF_USDA=25.0
NC_035096.1	12293325	.	C	A	.	.	MAF_INRAE=5.263
NC_035096.1	12293339	.	G	T	.	.	MAF_INRAE=4.167
NC_035096.1	12293344	.	C	T	.	.	MAF_INRAE=36.076;MAF_USDA=18.235
NC_035096.1	12293356	.	T	A	.	.	MAF_INRAE=2.5
NC_035096.1	12293357	.	T	G	.	.	MAF_INRAE=2.5
NC_035096.1	12293454	.	C	T	.	.	MAF_INRAE=27.215;MAF_USDA=21.765
NC_035096.1	12293607	.	C	A	.	.	MAF_INRAE=8.228
NC_035096.1	12293759	.	T	G	.	.	MAF_INRAE=9.167;MAF_USDA=3.279
NC_035096.1	12293823	.	A	G	.	.	MAF_USDA=1.639
NC_035096.1	12293848	.	A	G	.	.	MAF_INRAE=46.203;MAF_USDA=30.588
NC_035096.1	12293862	.	C	T	.	.	MAF_INRAE=35.443;MAF_USDA=14.706
NC_035096.1	12293958	.	C	T	.	.	MAF_USDA=2.459
NC_035096.1	12294211	.	C	A	.	.	MAF_INRAE=26.316
NC_035096.1	12294222	.	T	A	.	.	MAF_INRAE=10.526
NC_035096.1	12294234	.	A	T	.	.	MAF_USDA=2.459
NC_035096.1	12294247	.	C	T	.	.	MAF_INRAE=10.833;MAF_USDA=10.0
NC_035096.1	12294268	.	T	G	.	.	MAF_USDA=3.279
NC_035096.1	12294327	.	C	G	.	.	MAF_USDA=4.118
NC_035096.1	12294341	.	C	T	.	.	MAF_INRAE=11.667;MAF_USDA=3.279
NC_035096.1	12294345	.	T	C	.	.	MAF_USDA=1.639
NC_035096.1	12294348	.	A	G	.	.	MAF_INRAE=2.5
NC_035096.1	12294364	.	C	T	.	.	MAF_INRAE=4.167
NC_035096.1	12294448	.	T	C	.	.	MAF_INRAE=35.443;MAF_USDA=12.941
NC_035096.1	12294566	.	C	T	.	.	MAF_INRAE=4.167;MAF_USDA=2.459
NC_035096.1	12294608	.	C	A	.	.	MAF_INRAE=45.57;MAF_USDA=31.176
NC_035096.1	12294652	.	A	C	.	.	MAF_USDA=7.059
NC_035096.1	12294854	.	A	G	.	.	MAF_INRAE=9.167;MAF_USDA=4.918
NC_035096.1	12294876	.	T	A	.	.	MAF_INRAE=24.684;MAF_USDA=17.857
NC_035096.1	12294899	.	T	G	.	.	MAF_INRAE=17.089;MAF_USDA=14.881
NC_035096.1	12294938	.	T	A	.	.	MAF_USDA=3.279
NC_035096.1	12295065	.	C	T	.	.	MAF_USDA=1.639
NC_035096.1	12295097	.	C	T	.	.	MAF_INRAE=36.709;MAF_USDA=11.765
NC_035096.1	12295127	.	T	C	.	.	MAF_INRAE=37.975;MAF_USDA=35.882
NC_035096.1	12295173	.	T	C	.	.	MAF_INRAE=16.456;MAF_USDA=14.118
NC_035096.1	12295206	.	A	C	.	.	MAF_INRAE=35.443;MAF_USDA=13.529
NC_035096.1	12295231	.	A	G	.	.	MAF_USDA=13.115
NC_035096.1	12295373	.	C	T	.	.	MAF_USDA=25.0
NC_035096.1	12295388	.	T	A	.	.	MAF_INRAE=20.253;MAF_USDA=8.235
NC_035096.1	12295431	.	C	A	.	.	MAF_USDA=1.639
NC_035096.1	12295433	.	T	G	.	.	MAF_USDA=2.459
NC_035096.1	12295452	.	T	G	.	.	MAF_INRAE=40.0;MAF_USDA=13.529
NC_035096.1	12295458	.	G	A	.	.	MAF_USDA=27.647
NC_035096.1	12295462	.	G	T	.	.	MAF_INRAE=40.0;MAF_USDA=13.529
NC_035096.1	12295466	.	A	C	.	.	MAF_USDA=2.459
NC_035096.1	12295474	.	T	C	.	.	MAF_INRAE=8.228
NC_035096.1	12295478	.	A	G	.	.	MAF_USDA=5.738
NC_035096.1	12295665	.	C	T	.	.	MAF_INRAE=17.089;MAF_USDA=19.412
NC_035096.1	12295696	.	T	C	.	.	MAF_INRAE=39.241;MAF_USDA=37.647
NC_035096.1	12295752	.	G	T	.	.	MAF_USDA=39.583
NC_035096.1	12295805	.	G	A	.	.	MAF_INRAE=27.848;MAF_USDA=21.176
NC_035096.1	12295827	.	C	A	.	.	MAF_USDA=3.279
NC_035096.1	12295836	.	G	T	.	.	MAF_USDA=2.083
NC_035096.1	12295924	.	C	T	.	.	MAF_INRAE=10.526
NC_035096.1	12295965	.	T	A	.	.	MAF_USDA=10.0
NC_035096.1	12296017	.	T	A	.	.	MAF_USDA=27.083
NC_035096.1	12296023	.	T	A	.	.	MAF_USDA=8.333
NC_035096.1	12296037	.	A	G	.	.	MAF_INRAE=8.333;MAF_USDA=2.353
NC_035096.1	12296042	.	C	T	.	.	MAF_INRAE=3.333;MAF_USDA=2.083
NC_035096.1	12296053	.	G	A	.	.	MAF_USDA=1.639
NC_035096.1	12296088	.	C	T	.	.	MAF_USDA=1.639
NC_035096.1	12296158	.	G	T	.	.	MAF_INRAE=11.667;MAF_USDA=5.294
NC_035096.1	12296163	.	C	T	.	.	MAF_INRAE=28.481;MAF_USDA=21.765
NC_035096.1	12296165	.	G	A	.	.	MAF_USDA=3.279
NC_035096.1	12296186	.	T	G	.	.	MAF_INRAE=38.608;MAF_USDA=37.059
NC_035096.1	12296194	.	A	T	.	.	MAF_USDA=2.459
NC_035096.1	12296249	.	T	A	.	.	MAF_USDA=3.279
NC_035096.1	12296322	.	G	A	.	.	MAF_USDA=2.459
NC_035096.1	12296433	.	A	C	.	.	MAF_INRAE=26.316
NC_035096.1	12296453	.	T	C	.	.	MAF_INRAE=26.316
NC_035096.1	12296468	.	A	C	.	.	MAF_USDA=2.459
NC_035096.1	12296528	.	A	G	.	.	MAF_USDA=10.588
NC_035096.1	12296576	.	T	G	.	.	MAF_INRAE=21.667;MAF_USDA=2.353
NC_035096.1	12296581	.	C	A	.	.	MAF_INRAE=17.089;MAF_USDA=20.0
NC_035096.1	12296746	.	G	A	.	.	MAF_INRAE=36.076;MAF_USDA=14.118
NC_035096.1	12296751	.	C	T	.	.	MAF_USDA=1.639
NC_035096.1	12296823	.	T	A	.	.	MAF_USDA=2.459
NC_035096.1	12296879	.	G	T	.	.	MAF_INRAE=1.667
NC_035096.1	12296886	.	A	C	.	.	MAF_INRAE=26.316;MAF_USDA=8.333
NC_035096.1	12296919	.	C	G	.	.	MAF_INRAE=6.667;MAF_USDA=4.706
NC_035096.1	12296932	.	T	C	.	.	MAF_USDA=2.459
NC_035096.1	12297098	.	G	T	.	.	MAF_INRAE=9.167
NC_035096.1	12297120	.	T	C	.	.	MAF_USDA=1.639
NC_035096.1	12297137	.	T	A	.	.	MAF_INRAE=37.975;MAF_USDA=43.529
NC_035096.1	12297245	.	G	T	.	.	MAF_INRAE=11.667;MAF_USDA=5.882
NC_035096.1	12297443	.	T	A	.	.	MAF_INRAE=21.667
NC_035096.1	12297515	.	A	G	.	.	MAF_INRAE=11.667;MAF_USDA=2.353
NC_035096.1	12297524	.	C	T	.	.	MAF_INRAE=40.506;MAF_USDA=40.0
NC_035096.1	12297836	.	C	A	.	.	MAF_USDA=3.279
NC_035096.1	12297882	.	A	T	.	.	MAF_INRAE=5.696;MAF_USDA=6.557
NC_035096.1	12297899	.	T	A	.	.	MAF_USDA=9.016
NC_035096.1	12297916	.	A	G	.	.	MAF_USDA=11.176
NC_035096.1	12297966	.	A	G	.	.	MAF_INRAE=4.167;MAF_USDA=1.639
NC_035096.1	12298020	.	C	T	.	.	MAF_USDA=10.417
NC_035096.1	12298061	.	G	T	.	.	MAF_USDA=1.639
NC_035096.1	12298080	.	T	C	.	.	MAF_INRAE=35.443;MAF_USDA=12.941
NC_035096.1	12298173	.	A	T	.	.	MAF_INRAE=34.81;MAF_USDA=12.353
NC_035096.1	12298230	.	G	T	.	.	MAF_USDA=1.639
NC_035096.1	12298238	.	A	G	.	.	MAF_USDA=4.098
NC_035096.1	12298343	.	C	T	.	.	MAF_USDA=1.639
NC_035096.1	12298348	.	C	A	.	.	MAF_INRAE=36.076;MAF_USDA=11.176
NC_035096.1	12298380	.	C	T	.	.	MAF_INRAE=8.861
NC_035096.1	12298439	.	T	G	.	.	MAF_USDA=8.235
NC_035096.1	12298495	.	G	A	.	.	MAF_INRAE=33.544;MAF_USDA=12.353
NC_035096.1	12298542	.	C	T	.	.	MAF_USDA=10.588
NC_035096.1	12298547	.	A	C	.	.	MAF_INRAE=35.443;MAF_USDA=12.353
NC_035096.1	12298667	.	T	C	.	.	MAF_INRAE=47.468;MAF_USDA=31.176
NC_035096.1	12298709	.	G	A	.	.	MAF_INRAE=36.076;MAF_USDA=12.295
NC_035096.1	12298738	.	T	G	.	.	MAF_INRAE=10.833;MAF_USDA=2.083
NC_035096.1	12298814	.	C	A	.	.	MAF_USDA=10.588
NC_035096.1	12298838	.	G	A	.	.	MAF_INRAE=46.835;MAF_USDA=31.765
NC_035096.1	12298863	.	C	T	.	.	MAF_INRAE=1.667;MAF_USDA=2.459
NC_035096.1	12298865	.	G	A	.	.	MAF_INRAE=2.532;MAF_USDA=3.529
NC_035096.1	12298866	.	T	A	.	.	MAF_USDA=1.639
NC_035096.1	12298903	.	A	G	.	.	MAF_INRAE=36.076;MAF_USDA=11.765
NC_035096.1	12298914	.	C	T	.	.	MAF_INRAE=36.076;MAF_USDA=12.941
NC_035096.1	12299012	.	G	T	.	.	MAF_USDA=3.279
NC_035096.1	12299057	.	A	G	.	.	MAF_INRAE=17.089;MAF_USDA=20.588
NC_035096.1	12299076	.	C	T	.	.	MAF_INRAE=35.443;MAF_USDA=11.765
NC_035096.1	12299087	.	A	T	.	.	MAF_INRAE=35.443;MAF_USDA=11.765
NC_035096.1	12299195	.	C	T	.	.	MAF_INRAE=5.263
NC_035096.1	12299258	.	G	T	.	.	MAF_USDA=25.0
NC_035096.1	12299281	.	C	T	.	.	MAF_INRAE=36.076;MAF_USDA=12.941
NC_035096.1	12299329	.	A	G	.	.	MAF_USDA=1.639
NC_035096.1	12299334	.	C	T	.	.	MAF_USDA=2.459
NC_035096.1	12299339	.	G	A	.	.	MAF_INRAE=18.987;MAF_USDA=17.647
NC_035096.1	12299377	.	A	T	.	.	MAF_USDA=3.279
NC_035096.1	12299382	.	G	T	.	.	MAF_INRAE=2.5;MAF_USDA=5.294
NC_035096.1	12299403	.	A	C	.	.	MAF_INRAE=21.667;MAF_USDA=6.25
NC_035096.1	12299422	.	A	G	.	.	MAF_INRAE=9.167
NC_035096.1	12299522	.	G	A	.	.	MAF_USDA=12.5
NC_035096.1	12299534	.	C	A	.	.	MAF_USDA=1.667
NC_035096.1	12299543	.	G	A	.	.	MAF_INRAE=47.368
NC_035096.1	12299704	.	G	C	.	.	MAF_USDA=26.724
NC_035096.1	12299711	.	A	C	.	.	MAF_USDA=1.724
NC_035096.1	12299917	.	A	C	.	.	MAF_INRAE=10.759;MAF_USDA=2.976
NC_035096.1	12300085	.	G	A	.	.	MAF_INRAE=46.203;MAF_USDA=44.706
NC_035096.1	12300092	.	G	A	.	.	MAF_INRAE=16.456;MAF_USDA=19.412
NC_035096.1	12300120	.	G	A	.	.	MAF_USDA=9.016
NC_035096.1	12300239	.	C	T	.	.	MAF_USDA=2.353
NC_035096.1	12300248	.	C	G	.	.	MAF_INRAE=5.696;MAF_USDA=5.738
NC_035096.1	12300277	.	C	T	.	.	MAF_INRAE=44.937;MAF_USDA=45.882
NC_035096.1	12300288	.	G	A	.	.	MAF_INRAE=2.5;MAF_USDA=13.529
NC_035096.1	12300311	.	G	A	.	.	MAF_USDA=3.279
NC_035096.1	12300329	.	A	G	.	.	MAF_INRAE=44.937;MAF_USDA=45.294
NC_035096.1	12300383	.	G	A	.	.	MAF_USDA=3.279
NC_035096.1	12300500	.	T	A	.	.	MAF_USDA=9.412
NC_035096.1	12300506	.	C	A	.	.	MAF_USDA=1.765
NC_035096.1	12300587	.	A	C	.	.	MAF_INRAE=36.076;MAF_USDA=12.941
NC_035096.1	12300657	.	AG	AA	.	.	MAF_USDA=4.167
NC_035096.1	12300699	.	T	C	.	.	MAF_USDA=1.639
NC_035096.1	12300707	.	A	G	.	.	MAF_USDA=1.639
NC_035096.1	12300731	.	T	G	.	.	MAF_USDA=24.59
NC_035096.1	12300738	.	T	G	.	.	MAF_INRAE=6.667;MAF_USDA=4.118
NC_035096.1	12300742	.	C	A	.	.	MAF_USDA=8.333
NC_035096.1	12300749	.	C	T	.	.	MAF_USDA=12.295
NC_035096.1	12300773	.	A	G	.	.	MAF_INRAE=6.667;MAF_USDA=2.353
NC_035096.1	12300786	.	A	G	.	.	MAF_USDA=14.706
NC_035096.1	12300823	.	C	T	.	.	MAF_USDA=18.033
NC_035096.1	12300830	.	A	G	.	.	MAF_INRAE=13.333;MAF_USDA=16.471
NC_035096.1	12300832	.	G	A	.	.	MAF_USDA=2.459
NC_035096.1	12300842	.	C	T	.	.	MAF_USDA=15.574
NC_035096.1	12300854	.	G	A	.	.	MAF_USDA=14.754
NC_035096.1	12300861	.	T	A	.	.	MAF_USDA=15.574
NC_035096.1	12300883	.	C	A	.	.	MAF_USDA=16.393
NC_035096.1	12300885	.	G	T	.	.	MAF_USDA=17.213
NC_035096.1	12300891	.	A	C	.	.	MAF_USDA=14.754
NC_035096.1	12300904	.	G	C	.	.	MAF_USDA=13.115
NC_035096.1	12300928	.	A	G	.	.	MAF_USDA=9.016
NC_035096.1	12300944	.	G	A	.	.	MAF_USDA=11.176
NC_035096.1	12300946	.	A	T	.	.	MAF_INRAE=16.456;MAF_USDA=17.647
NC_035096.1	12301017	.	C	T	.	.	MAF_USDA=2.941
NC_035096.1	12301041	.	A	G	.	.	MAF_INRAE=36.709;MAF_USDA=12.941
NC_035096.1	12301061	.	T	C	.	.	MAF_USDA=1.639
NC_035096.1	12301077	.	G	A	.	.	MAF_USDA=7.377
NC_035096.1	12301137	.	C	A	.	.	MAF_INRAE=14.167;MAF_USDA=39.583
NC_035096.1	12301155	.	C	T	.	.	MAF_USDA=12.941
NC_035096.1	12301182	.	A	C	.	.	MAF_INRAE=21.667;MAF_USDA=6.25
NC_035096.1	12301229	.	C	T	.	.	MAF_USDA=10.714
NC_035096.1	12301295	.	C	G	.	.	MAF_INRAE=17.089;MAF_USDA=18.235
NC_035096.1	12301323	.	G	A	.	.	MAF_INRAE=37.342;MAF_USDA=13.529
NC_035096.1	12301365	.	G	T	.	.	MAF_INRAE=16.456;MAF_USDA=18.235
NC_035096.1	12301688	.	C	T	.	.	MAF_INRAE=11.392;MAF_USDA=2.976
NC_035096.1	12301711	.	A	C	.	.	MAF_INRAE=17.089;MAF_USDA=18.235
NC_035096.1	12301713	.	G	A	.	.	MAF_USDA=1.639
NC_035096.1	12301716	.	G	T	.	.	MAF_INRAE=17.089;MAF_USDA=18.824
NC_035096.1	12301744	.	T	C	.	.	MAF_INRAE=36.076;MAF_USDA=12.941
NC_035096.1	12301746	.	T	C	.	.	MAF_INRAE=11.667;MAF_USDA=27.083
NC_035096.1	12301766	.	C	A	.	.	MAF_USDA=4.918
NC_035096.1	12301824	.	A	C	.	.	MAF_INRAE=2.5
NC_035096.1	12301841	.	C	T	.	.	MAF_USDA=1.639
NC_035096.1	12301887	.	G	T	.	.	MAF_INRAE=36.076;MAF_USDA=13.69
NC_035096.1	12301893	.	G	A	.	.	MAF_INRAE=11.392;MAF_USDA=4.167
NC_035096.1	12301940	.	T	G	.	.	MAF_INRAE=2.5
NC_035096.1	12301944	.	A	C	.	.	MAF_USDA=3.279
NC_035096.1	12302039	.	A	T	.	.	MAF_USDA=41.667
NC_035096.1	12302078	.	G	A	.	.	MAF_INRAE=20.833;MAF_USDA=6.25
NC_035096.1	12302094	.	G	T	.	.	MAF_USDA=1.639
NC_035096.1	12302151	.	G	A	.	.	MAF_INRAE=11.392;MAF_USDA=4.706
NC_035096.1	12302159	.	G	A	.	.	MAF_INRAE=8.228
NC_035096.1	12302167	.	G	A	.	.	MAF_INRAE=2.5
NC_035096.1	12302173	.	C	T	.	.	MAF_INRAE=2.5
NC_035096.1	12302198	.	C	A	.	.	MAF_INRAE=27.848;MAF_USDA=21.765
NC_035096.1	12302209	.	T	A	.	.	MAF_INRAE=27.848;MAF_USDA=21.765
NC_035096.1	12302219	.	G	T	.	.	MAF_INRAE=27.848;MAF_USDA=21.176
NC_035096.1	12302247	.	G	A	.	.	MAF_USDA=1.667
NC_035096.1	12302271	.	C	G	.	.	MAF_INRAE=2.5;MAF_USDA=11.905
NC_035096.1	12302343	.	C	A	.	.	MAF_INRAE=10.759;MAF_USDA=4.167
NC_035096.1	12302345	.	C	T	.	.	MAF_INRAE=10.0;MAF_USDA=31.25
NC_035096.1	12302354	.	C	T	.	.	MAF_USDA=4.167
NC_035096.1	12302503	.	A	T	.	.	MAF_INRAE=36.076;MAF_USDA=12.353
NC_035096.1	12302579	.	C	A	.	.	MAF_INRAE=11.667;MAF_USDA=11.765
NC_035096.1	12302610	.	T	G	.	.	MAF_INRAE=2.5;MAF_USDA=12.941
NC_035096.1	12302731	.	G	A	.	.	MAF_INRAE=2.532;MAF_USDA=3.529
NC_035096.1	12302742	.	T	A	.	.	MAF_INRAE=38.333
NC_035096.1	12302744	.	C	T	.	.	MAF_INRAE=38.333
NC_035096.1	12302761	.	A	T	.	.	MAF_INRAE=2.5
NC_035096.1	12302767	.	T	C	.	.	MAF_INRAE=11.392;MAF_USDA=3.529
NC_035096.1	12303042	.	A	G	.	.	MAF_USDA=2.459
NC_035096.1	12303047	.	T	A	.	.	MAF_USDA=1.639
NC_035096.1	12303050	.	T	C	.	.	MAF_INRAE=17.089;MAF_USDA=31.765
NC_035096.1	12303095	.	T	A	.	.	MAF_INRAE=5.696
NC_035096.1	12303116	.	C	A	.	.	MAF_INRAE=17.089;MAF_USDA=18.824
NC_035096.1	12303277	.	G	T	.	.	MAF_INRAE=32.5;MAF_USDA=9.412
NC_035096.1	12303317	.	A	C	.	.	MAF_INRAE=4.167
NC_035096.1	12303323	.	A	G	.	.	MAF_INRAE=32.5;MAF_USDA=8.235
NC_035096.1	12303383	.	G	A	.	.	MAF_INRAE=28.481;MAF_USDA=24.118
NC_035096.1	12303398	.	T	G	.	.	MAF_INRAE=5.063
NC_035096.1	12303411	.	A	T	.	.	MAF_INRAE=3.165
NC_035096.1	12303412	.	A	G	.	.	MAF_INRAE=2.5
NC_035096.1	12303415	.	A	G	.	.	MAF_INRAE=2.5
NC_035096.1	12303420	.	G	C	.	.	MAF_INRAE=45.833;MAF_USDA=13.855
NC_035096.1	12303435	.	G	A	.	.	MAF_INRAE=5.696;MAF_USDA=4.098
NC_035096.1	12303461	.	A	G	.	.	MAF_INRAE=15.833
NC_035096.1	12303468	.	A	G	.	.	MAF_INRAE=11.667;MAF_USDA=5.294
NC_035096.1	12303489	.	G	T	.	.	MAF_INRAE=6.962;MAF_USDA=5.738
NC_035096.1	12303612	.	C	T	.	.	MAF_USDA=3.279
NC_035096.1	12303616	.	A	T	.	.	MAF_INRAE=36.076;MAF_USDA=12.353
NC_035096.1	12303649	.	T	A	.	.	MAF_INRAE=4.167
NC_035096.1	12303664	.	T	A	.	.	MAF_INRAE=39.241;MAF_USDA=35.294
NC_035096.1	12303772	.	T	C	.	.	MAF_INRAE=21.667;MAF_USDA=6.25
NC_035096.1	12303773	.	T	C	.	.	MAF_INRAE=21.667;MAF_USDA=6.25
NC_035096.1	12303796	.	C	A	.	.	MAF_INRAE=19.62;MAF_USDA=7.059
NC_035096.1	12303823	.	T	C	.	.	MAF_USDA=35.417
NC_035096.1	12303824	.	T	A	.	.	MAF_USDA=35.417
NC_035096.1	12303853	.	G	T	.	.	MAF_INRAE=5.263
NC_035096.1	12303920	.	A	T	.	.	MAF_USDA=3.279
NC_035096.1	12303967	.	G	A	.	.	MAF_USDA=4.918
NC_035096.1	12304120	.	G	A	.	.	MAF_INRAE=27.848;MAF_USDA=21.176
NC_035096.1	12304147	.	T	G	.	.	MAF_INRAE=49.367;MAF_USDA=45.882
NC_035096.1	12304190	.	A	C	.	.	MAF_USDA=1.639
NC_035096.1	12304201	.	C	T	.	.	MAF_INRAE=30.38;MAF_USDA=9.412
NC_035096.1	12304227	.	A	G	.	.	MAF_INRAE=49.367;MAF_USDA=50.0
NC_035096.1	12304236	.	T	A	.	.	MAF_USDA=3.279
NC_035096.1	12304327	.	A	G	.	.	MAF_INRAE=33.544;MAF_USDA=12.941
NC_035096.1	12304383	.	T	G	.	.	MAF_USDA=4.167
NC_035096.1	12304438	.	C	G	.	.	MAF_INRAE=2.532;MAF_USDA=3.529
NC_035096.1	12304474	.	T	A	.	.	MAF_USDA=1.639
NC_035096.1	12304475	.	T	A	.	.	MAF_USDA=1.639
NC_035096.1	12304490	.	A	C	.	.	MAF_USDA=1.639
NC_035096.1	12304509	.	A	G	.	.	MAF_USDA=4.918
NC_035096.1	12304530	.	A	G	.	.	MAF_INRAE=32.5;MAF_USDA=8.235
NC_035096.1	12304616	.	G	A	.	.	MAF_INRAE=5.263
NC_035096.1	12304724	.	G	T	.	.	MAF_USDA=2.459
NC_035096.1	12304882	.	G	A	.	.	MAF_INRAE=4.167;MAF_USDA=5.738
NC_035096.1	12304946	.	G	T	.	.	MAF_USDA=3.279
NC_035096.1	12304980	.	T	C	.	.	MAF_USDA=2.459
NC_035096.1	12305005	.	G	A	.	.	MAF_USDA=8.197
NC_035096.1	12305040	.	G	C	.	.	MAF_USDA=2.459
NC_035096.1	12305136	.	T	C	.	.	MAF_INRAE=31.579;MAF_USDA=22.353
NC_035096.1	12305152	.	C	T	.	.	MAF_USDA=10.417
NC_035096.1	12305354	.	T	C	.	.	MAF_USDA=15.294
NC_035096.1	12305360	.	G	T	.	.	MAF_USDA=4.918
NC_035096.1	12305369	.	T	G	.	.	MAF_INRAE=15.0
NC_035096.1	12305475	.	A	C	.	.	MAF_INRAE=36.076;MAF_USDA=12.353
NC_035096.1	12305489	.	T	G	.	.	MAF_USDA=3.279
NC_035096.1	12305491	.	A	G	.	.	MAF_USDA=14.118
NC_035096.1	12305511	.	A	G	.	.	MAF_INRAE=36.076;MAF_USDA=12.353
NC_035096.1	12305522	.	T	C	.	.	MAF_INRAE=36.076;MAF_USDA=12.353
NC_035096.1	12305528	.	G	T	.	.	MAF_USDA=1.639
NC_035096.1	12305542	.	C	A	.	.	MAF_INRAE=13.333;MAF_USDA=41.765
NC_035096.1	12305659	.	A	G	.	.	MAF_USDA=14.118
NC_035096.1	12305718	.	C	G	.	.	MAF_USDA=1.639
NC_035096.1	12305756	.	C	A	.	.	MAF_INRAE=5.263
NC_035096.1	12305807	.	T	G	.	.	MAF_INRAE=36.076;MAF_USDA=12.941
NC_035096.1	12305837	.	G	T	.	.	MAF_INRAE=36.076;MAF_USDA=12.353
NC_035096.1	12305838	.	G	T	.	.	MAF_INRAE=39.167;MAF_USDA=12.353
NC_035096.1	12305885	.	G	T	.	.	MAF_USDA=11.176
NC_035096.1	12305935	.	G	A	.	.	MAF_INRAE=21.667;MAF_USDA=4.118
NC_035096.1	12305960	.	C	T	.	.	MAF_INRAE=4.167
NC_035096.1	12305975	.	C	T	.	.	MAF_INRAE=11.392;MAF_USDA=2.459
NC_035096.1	12306106	.	G	A	.	.	MAF_INRAE=5.263;MAF_USDA=1.639
NC_035096.1	12306211	.	C	T	.	.	MAF_INRAE=5.263
NC_035096.1	12306215	.	G	T	.	.	MAF_USDA=4.098
NC_035096.1	12306228	.	C	T	.	.	MAF_USDA=2.459
NC_035096.1	12306244	.	A	T	.	.	MAF_INRAE=4.167;MAF_USDA=2.976
NC_035096.1	12306267	.	G	A	.	.	MAF_USDA=12.353
NC_035096.1	12306573	.	C	T	.	.	MAF_USDA=10.656
NC_035096.1	12306605	.	T	C	.	.	MAF_INRAE=21.667;MAF_USDA=6.25
NC_035096.1	12306625	.	G	A	.	.	MAF_USDA=4.918
NC_035096.1	12306740	.	A	T	.	.	MAF_INRAE=3.333
NC_035096.1	12306752	.	T	G	.	.	MAF_INRAE=5.0;MAF_USDA=11.765
NC_035096.1	12306780	.	T	G	.	.	MAF_INRAE=25.316;MAF_USDA=40.0
NC_035096.1	12306785	.	T	G	.	.	MAF_INRAE=5.263;MAF_USDA=5.294
NC_035096.1	12306826	.	C	A	.	.	MAF_INRAE=3.333
NC_035096.1	12306848	.	A	T	.	.	MAF_INRAE=31.013;MAF_USDA=28.235
NC_035096.1	12306849	.	A	G	.	.	MAF_USDA=1.639
NC_035096.1	12306888	.	C	G	.	.	MAF_USDA=2.459
NC_035096.1	12306958	.	C	T	.	.	MAF_USDA=2.459
NC_035096.1	12306978	.	T	A	.	.	MAF_INRAE=8.333;MAF_USDA=4.706
NC_035096.1	12306986	.	C	G	.	.	MAF_USDA=5.738
NC_035096.1	12306988	.	G	A	.	.	MAF_INRAE=21.667;MAF_USDA=4.118
NC_035096.1	12307003	.	G	C	.	.	MAF_INRAE=36.076;MAF_USDA=12.353
NC_035096.1	12307027	.	G	A	.	.	MAF_INRAE=20.833
NC_035096.1	12307052	.	C	A	.	.	MAF_INRAE=39.167;MAF_USDA=12.295
NC_035096.1	12307065	.	T	G	.	.	MAF_USDA=1.639
NC_035096.1	12307150	.	G	A	.	.	MAF_INRAE=36.076;MAF_USDA=12.941
NC_035096.1	12307233	.	G	A	.	.	MAF_INRAE=13.333;MAF_USDA=7.059
NC_035096.1	12307428	.	T	C	.	.	MAF_USDA=4.706
NC_035096.1	12307441	.	C	T	.	.	MAF_USDA=3.279
NC_035096.1	12307513	.	T	A	.	.	MAF_USDA=2.459
NC_035096.1	12307538	.	G	T	.	.	MAF_USDA=9.167
NC_035096.1	12307558	.	C	G	.	.	MAF_INRAE=9.167;MAF_USDA=2.459
NC_035096.1	12307572	.	C	G	.	.	MAF_USDA=3.279
NC_035096.1	12307580	.	T	G	.	.	MAF_INRAE=35.443;MAF_USDA=12.941
NC_035096.1	12307646	.	G	A	.	.	MAF_INRAE=2.5
NC_035096.1	12307681	.	A	T	.	.	MAF_INRAE=26.316;MAF_USDA=13.529
NC_035096.1	12307688	.	T	A	.	.	MAF_USDA=14.583
NC_035096.1	12307771	.	A	C	.	.	MAF_INRAE=5.263
NC_035096.1	12307896	.	C	T	.	.	MAF_INRAE=4.167
NC_035096.1	12308081	.	T	C	.	.	MAF_INRAE=13.333;MAF_USDA=41.765
NC_035096.1	12308214	.	T	G	.	.	MAF_USDA=2.459
NC_035096.1	12308245	.	C	A	.	.	MAF_INRAE=21.667;MAF_USDA=5.882
NC_035096.1	12308256	.	G	A	.	.	MAF_INRAE=21.667;MAF_USDA=6.25
NC_035096.1	12308344	.	C	A	.	.	MAF_INRAE=27.848;MAF_USDA=19.412
NC_035096.1	12308435	.	C	A	.	.	MAF_USDA=10.417
NC_035096.1	12308494	.	T	G	.	.	MAF_INRAE=36.076;MAF_USDA=11.765
NC_035096.1	12308530	.	T	C	.	.	MAF_USDA=2.353
NC_035096.1	12308576	.	C	T	.	.	MAF_USDA=5.294
NC_035096.1	12308582	.	G	A	.	.	MAF_USDA=4.918
NC_035096.1	12308599	.	C	T	.	.	MAF_USDA=10.417
NC_035096.1	12308608	.	C	G	.	.	MAF_USDA=1.667
NC_035096.1	12308703	.	T	G	.	.	MAF_USDA=1.639
NC_035096.1	12308730	.	G	T	.	.	MAF_INRAE=28.481;MAF_USDA=9.412
NC_035096.1	12308734	.	T	C	.	.	MAF_INRAE=29.167;MAF_USDA=9.412
NC_035096.1	12308744	.	C	A	.	.	MAF_INRAE=26.582;MAF_USDA=8.824
NC_035096.1	12308796	.	G	A	.	.	MAF_USDA=10.417
NC_035096.1	12308815	.	G	T	.	.	MAF_USDA=10.417
NC_035096.1	12308927	.	C	T	.	.	MAF_USDA=3.448
NC_035096.1	12308928	.	G	A	.	.	MAF_USDA=20.732
NC_035096.1	12308944	.	A	G	.	.	MAF_USDA=17.073
NC_035096.1	12309014	.	T	G	.	.	MAF_USDA=8.696
NC_035096.1	12309030	.	C	A	.	.	MAF_USDA=8.696
NC_035096.1	12309181	.	A	C	.	.	MAF_USDA=30.435
NC_035096.1	12309196	.	G	T	.	.	MAF_USDA=8.696
NC_035096.1	12309283	.	T	A	.	.	MAF_USDA=8.333
NC_035096.1	12309367	.	A	C	.	.	MAF_USDA=22.917
NC_035096.1	12309430	.	C	T	.	.	MAF_USDA=10.87
NC_035096.1	12309629	.	G	A	.	.	MAF_USDA=10.87
NC_035096.1	12309705	.	C	G	.	.	MAF_USDA=8.696
NC_035096.1	12309731	.	G	A	.	.	MAF_USDA=15.217
NC_035096.1	12309749	.	C	T	.	.	MAF_USDA=10.87
NC_035096.1	12309752	.	C	A	.	.	MAF_USDA=8.696
NC_035096.1	12309753	.	A	G	.	.	MAF_USDA=8.696
NC_035096.1	12309813	.	C	T	.	.	MAF_USDA=10.87
NC_035096.1	12309846	.	TAA	TAC	.	.	MAF_USDA=2.174
NC_035096.1	12309852	.	C	T	.	.	MAF_USDA=8.696
NC_035096.1	12309853	.	T	A	.	.	MAF_USDA=39.13
NC_035096.1	12309856	.	G	T	.	.	MAF_USDA=8.696
NC_035096.1	12309873	.	A	C	.	.	MAF_USDA=4.348
NC_035096.1	12309927	.	T	G	.	.	MAF_USDA=10.87
NC_035096.1	12309958	.	C	A	.	.	MAF_USDA=4.348
NC_035096.1	12309990	.	G	A	.	.	MAF_USDA=8.696
NC_035096.1	12310001	.	A	G	.	.	MAF_USDA=4.348
NC_035096.1	12310167	.	T	C	.	.	MAF_USDA=8.696
NC_035096.1	12310170	.	G	A	.	.	MAF_USDA=2.174
NC_035096.1	12310215	.	T	C	.	.	MAF_USDA=8.696
NC_035096.1	12310500	.	T	G	.	.	MAF_USDA=19.565
NC_035096.1	12310501	.	C	A	.	.	MAF_USDA=21.739
NC_035096.1	12310726	.	A	G	.	.	MAF_USDA=8.696
NC_035096.1	12310793	.	G	A	.	.	MAF_INRAE=36.842;MAF_USDA=37.059
NC_035096.1	12310812	.	C	A	.	.	MAF_USDA=10.417
NC_035096.1	12310849	.	C	A	.	.	MAF_INRAE=5.263
NC_035096.1	12310957	.	A	T	.	.	MAF_INRAE=31.579;MAF_USDA=17.059
NC_035096.1	12310958	.	G	A	.	.	MAF_USDA=17.059
NC_035096.1	12310966	.	A	G	.	.	MAF_USDA=4.098
NC_035096.1	12310977	.	C	A	.	.	MAF_INRAE=26.316;MAF_USDA=12.353
NC_035096.1	12311203	.	A	G	.	.	MAF_INRAE=31.579;MAF_USDA=19.412
NC_035096.1	12311213	.	A	C	.	.	MAF_USDA=30.0
NC_035096.1	12311290	.	C	T	.	.	MAF_USDA=4.098
NC_035096.1	12311320	.	AC	AT	.	.	MAF_USDA=8.333
NC_035096.1	12311321	.	C	T	.	.	MAF_INRAE=26.316;MAF_USDA=11.475
NC_035096.1	12311354	.	G	A	.	.	MAF_INRAE=31.579;MAF_USDA=19.412
NC_035096.1	12311413	.	A	T	.	.	MAF_INRAE=5.263
NC_035096.1	12311552	.	A	G	.	.	MAF_INRAE=36.842;MAF_USDA=42.941
NC_035096.1	12311679	.	C	T	.	.	MAF_USDA=1.639
NC_035096.1	12311683	.	C	T	.	.	MAF_USDA=2.083
NC_035096.1	12311694	.	C	T	.	.	MAF_INRAE=29.747;MAF_USDA=18.235
NC_035096.1	12311733	.	C	G	.	.	MAF_USDA=1.639
NC_035096.1	12311789	.	A	G	.	.	MAF_INRAE=33.544;MAF_USDA=12.353
NC_035096.1	12311860	.	G	T	.	.	MAF_INRAE=34.81;MAF_USDA=12.353
NC_035096.1	12312231	.	T	C	.	.	MAF_INRAE=27.215;MAF_USDA=18.235
NC_035096.1	12312250	.	G	C	.	.	MAF_USDA=1.639
NC_035096.1	12312309	.	A	T	.	.	MAF_INRAE=36.076;MAF_USDA=12.941
NC_035096.1	12312422	.	T	G	.	.	MAF_INRAE=48.734;MAF_USDA=24.118
NC_035096.1	12312433	.	C	A	.	.	MAF_USDA=2.459
NC_035096.1	12312463	.	A	G	.	.	MAF_USDA=1.639
NC_035096.1	12312495	.	A	C	.	.	MAF_INRAE=4.167;MAF_USDA=25.882
NC_035096.1	12312532	.	A	G	.	.	MAF_INRAE=35.443;MAF_USDA=10.0
NC_035096.1	12312542	.	C	A	.	.	MAF_INRAE=35.443;MAF_USDA=12.941
NC_035096.1	12312561	.	A	C	.	.	MAF_INRAE=35.443;MAF_USDA=12.941
NC_035096.1	12312602	.	C	T	.	.	MAF_INRAE=4.167;MAF_USDA=21.176
NC_035096.1	12312736	.	C	T	.	.	MAF_USDA=4.167
NC_035096.1	12312766	.	C	A	.	.	MAF_USDA=2.459
NC_035096.1	12312808	.	A	G	.	.	MAF_USDA=4.167
NC_035096.1	12312933	.	T	C	.	.	MAF_INRAE=20.0;MAF_USDA=37.647
NC_035096.1	12313020	.	A	T	.	.	MAF_USDA=2.459
NC_035096.1	12313029	.	G	A	.	.	MAF_INRAE=14.167;MAF_USDA=19.048
NC_035096.1	12313034	.	A	G	.	.	MAF_USDA=3.571
NC_035096.1	12313064	.	C	T	.	.	MAF_USDA=2.353
NC_035096.1	12313145	.	T	A	.	.	MAF_INRAE=4.167
NC_035096.1	12313147	.	T	C	.	.	MAF_INRAE=35.833
NC_035096.1	12313172	.	A	T	.	.	MAF_INRAE=8.861;MAF_USDA=3.279
NC_035096.1	12313200	.	T	C	.	.	MAF_INRAE=9.167;MAF_USDA=28.235
NC_035096.1	12313212	.	C	A	.	.	MAF_USDA=4.098
NC_035096.1	12313248	.	A	C	.	.	MAF_INRAE=21.519;MAF_USDA=4.918
NC_035096.1	12313270	.	T	A	.	.	MAF_USDA=4.098
NC_035096.1	12313300	.	T	A	.	.	MAF_USDA=13.115
NC_035096.1	12313362	.	T	G	.	.	MAF_INRAE=8.861;MAF_USDA=4.118
NC_035096.1	12313445	.	C	T	.	.	MAF_USDA=3.279
NC_035096.1	12313559	.	C	T	.	.	MAF_INRAE=5.263
NC_035096.1	12313578	.	T	G	.	.	MAF_USDA=2.459
NC_035096.1	12313613	.	C	T	.	.	MAF_USDA=1.639
NC_035096.1	12313659	.	G	T	.	.	MAF_INRAE=4.43;MAF_USDA=2.459
NC_035096.1	12313684	.	G	T	.	.	MAF_USDA=2.353
NC_035096.1	12313686	.	C	T	.	.	MAF_USDA=2.353
NC_035096.1	12313705	.	G	A	.	.	MAF_USDA=4.167
NC_035096.1	12313767	.	G	A	.	.	MAF_INRAE=36.076;MAF_USDA=12.353
NC_035096.1	12313774	.	C	G	.	.	MAF_USDA=2.459
NC_035096.1	12313789	.	G	A	.	.	MAF_INRAE=9.167
NC_035096.1	12313914	.	C	T	.	.	MAF_INRAE=36.076;MAF_USDA=14.583
NC_035096.1	12313917	.	C	T	.	.	MAF_INRAE=27.848;MAF_USDA=10.417
NC_035096.1	12313964	.	A	G	.	.	MAF_INRAE=9.167;MAF_USDA=30.0
NC_035096.1	12313976	.	A	G	.	.	MAF_USDA=3.279
NC_035096.1	12314016	.	C	A	.	.	MAF_INRAE=49.367;MAF_USDA=35.294
NC_035096.1	12314050	.	C	A	.	.	MAF_INRAE=36.709;MAF_USDA=13.529
NC_035096.1	12314135	.	A	G	.	.	MAF_INRAE=18.987;MAF_USDA=10.656
NC_035096.1	12314215	.	G	A	.	.	MAF_INRAE=42.105;MAF_USDA=15.476
NC_035096.1	12314227	.	T	G	.	.	MAF_INRAE=36.709;MAF_USDA=12.5
NC_035096.1	12314228	.	G	T	.	.	MAF_INRAE=17.5;MAF_USDA=48.81
NC_035096.1	12314309	.	G	A	.	.	MAF_INRAE=35.443;MAF_USDA=13.095
NC_035096.1	12314346	.	G	A	.	.	MAF_INRAE=4.167
NC_035096.1	12314365	.	G	A	.	.	MAF_USDA=1.639
NC_035096.1	12314375	.	T	A	.	.	MAF_INRAE=35.443;MAF_USDA=12.941
NC_035096.1	12314391	.	G	T	.	.	MAF_INRAE=35.443;MAF_USDA=12.941
NC_035096.1	12314435	.	T	A	.	.	MAF_USDA=1.639
NC_035096.1	12314442	.	C	T	.	.	MAF_USDA=1.639
NC_035096.1	12314552	.	C	T	.	.	MAF_INRAE=34.81;MAF_USDA=12.941
NC_035096.1	12314591	.	G	A	.	.	MAF_USDA=4.118
NC_035096.1	12314655	.	G	T	.	.	MAF_INRAE=27.215;MAF_USDA=18.824
NC_035096.1	12314660	.	C	T	.	.	MAF_INRAE=36.076;MAF_USDA=12.353
NC_035096.1	12314676	.	C	T	.	.	MAF_INRAE=4.167
NC_035096.1	12314717	.	G	A	.	.	MAF_INRAE=35.443;MAF_USDA=12.353
NC_035096.1	12314738	.	G	A	.	.	MAF_INRAE=35.0;MAF_USDA=10.588
NC_035096.1	12314799	.	T	G	.	.	MAF_INRAE=35.443;MAF_USDA=12.941
NC_035096.1	12314865	.	T	G	.	.	MAF_INRAE=35.443;MAF_USDA=12.353
NC_035096.1	12314894	.	G	A	.	.	MAF_INRAE=22.785;MAF_USDA=17.059
NC_035096.1	12314979	.	C	T	.	.	MAF_INRAE=21.667;MAF_USDA=6.25
NC_035096.1	12315054	.	T	G	.	.	MAF_INRAE=5.263;MAF_USDA=6.557
NC_035096.1	12315097	.	T	C	.	.	MAF_USDA=1.639
NC_035096.1	12315106	.	C	T	.	.	MAF_INRAE=35.443;MAF_USDA=10.588
NC_035096.1	12315195	.	C	T	.	.	MAF_INRAE=5.263
NC_035096.1	12315253	.	A	G	.	.	MAF_USDA=1.639
NC_035096.1	12315282	.	T	C	.	.	MAF_INRAE=46.203
NC_035096.1	12315390	.	T	C	.	.	MAF_USDA=13.529
NC_035096.1	12315461	.	A	T	.	.	MAF_INRAE=21.519;MAF_USDA=13.095
NC_035096.1	12315492	.	C	T	.	.	MAF_INRAE=36.076;MAF_USDA=11.905
NC_035096.1	12315513	.	T	G	.	.	MAF_INRAE=36.076;MAF_USDA=12.5
NC_035096.1	12315514	.	C	A	.	.	MAF_INRAE=39.167;MAF_USDA=14.583
NC_035096.1	12315538	.	T	C	.	.	MAF_INRAE=36.076;MAF_USDA=12.353
NC_035096.1	12315556	.	C	T	.	.	MAF_INRAE=31.013;MAF_USDA=39.412
NC_035096.1	12315673	.	G	A	.	.	MAF_INRAE=37.342;MAF_USDA=17.647
NC_035096.1	12315891	.	A	T	.	.	MAF_INRAE=3.333
NC_035096.1	12315913	.	G	A	.	.	MAF_INRAE=3.333
NC_035096.1	12315947	.	A	G	.	.	MAF_INRAE=26.316;MAF_USDA=14.583
NC_035096.1	12315964	.	C	T	.	.	MAF_USDA=10.417
NC_035096.1	12315965	.	C	A	.	.	MAF_USDA=12.5
NC_035096.1	12316023	.	C	T	.	.	MAF_INRAE=19.62;MAF_USDA=10.588
NC_035096.1	12316036	.	G	A	.	.	MAF_USDA=8.824
NC_035096.1	12316079	.	C	A	.	.	MAF_USDA=2.459
NC_035096.1	12316094	.	G	T	.	.	MAF_INRAE=8.861;MAF_USDA=2.941
NC_035096.1	12316124	.	A	G	.	.	MAF_INRAE=3.165;MAF_USDA=3.279
NC_035096.1	12316317	.	T	C	.	.	MAF_INRAE=5.263;MAF_USDA=3.529
NC_035096.1	12316374	.	A	G	.	.	MAF_INRAE=35.443;MAF_USDA=12.353
NC_035096.1	12316524	.	T	A	.	.	MAF_INRAE=3.165;MAF_USDA=4.098
NC_035096.1	12316582	.	C	T	.	.	MAF_INRAE=19.62;MAF_USDA=4.098
NC_035096.1	12316625	.	T	C	.	.	MAF_USDA=1.639
NC_035096.1	12316671	.	G	A	.	.	MAF_USDA=2.459
NC_035096.1	12316689	.	A	T	.	.	MAF_USDA=4.918
NC_035096.1	12316748	.	G	C	.	.	MAF_INRAE=4.167;MAF_USDA=27.049
NC_035096.1	12316759	.	T	A	.	.	MAF_USDA=8.824
NC_035096.1	12316780	.	A	T	.	.	MAF_USDA=2.083
NC_035096.1	12316836	.	A	C	.	.	MAF_INRAE=19.62;MAF_USDA=10.0
NC_035096.1	12316839	.	C	A	.	.	MAF_INRAE=14.167;MAF_USDA=5.882
NC_035096.1	12316951	.	C	T	.	.	MAF_INRAE=3.333
NC_035096.1	12316952	.	G	A	.	.	MAF_USDA=2.459
NC_035096.1	12317078	.	A	G	.	.	MAF_USDA=13.529
NC_035096.1	12317154	.	C	A	.	.	MAF_INRAE=10.833;MAF_USDA=2.083
NC_035096.1	12317217	.	C	T	.	.	MAF_INRAE=49.367;MAF_USDA=35.882
NC_035096.1	12317319	.	G	C	.	.	MAF_INRAE=13.333;MAF_USDA=7.647
NC_035096.1	12317332	.	G	A	.	.	MAF_INRAE=8.228;MAF_USDA=2.941
NC_035096.1	12317356	.	T	A	.	.	MAF_INRAE=4.167
NC_035096.1	12317489	.	T	G	.	.	MAF_USDA=1.639
NC_035096.1	12317499	.	A	G	.	.	MAF_INRAE=9.167
NC_035096.1	12317513	.	G	A	.	.	MAF_INRAE=4.167
NC_035096.1	12317529	.	A	C	.	.	MAF_INRAE=4.167
NC_035096.1	12317540	.	G	T	.	.	MAF_INRAE=36.842
NC_035096.1	12317633	.	G	C	.	.	MAF_INRAE=4.167
NC_035096.1	12317708	.	G	A	.	.	MAF_USDA=1.639
NC_035096.1	12317748	.	C	G	.	.	MAF_INRAE=21.667
NC_035096.1	12317749	.	C	T	.	.	MAF_INRAE=8.861;MAF_USDA=2.941
NC_035096.1	12317848	.	T	C	.	.	MAF_INRAE=8.861
NC_035096.1	12317933	.	T	A	.	.	MAF_INRAE=2.5
NC_035096.1	12317934	.	T	A	.	.	MAF_INRAE=2.5
NC_035096.1	12317954	.	T	C	.	.	MAF_INRAE=19.62;MAF_USDA=10.656
NC_035096.1	12318055	.	T	C	.	.	MAF_INRAE=2.5
NC_035096.1	12318121	.	G	A	.	.	MAF_USDA=1.639
NC_035096.1	12318134	.	T	C	.	.	MAF_INRAE=13.333;MAF_USDA=31.765
NC_035096.1	12318236	.	C	T	.	.	MAF_INRAE=4.167
NC_035096.1	12318248	.	A	G	.	.	MAF_INRAE=19.62;MAF_USDA=10.588
NC_035096.1	12318307	.	A	C	.	.	MAF_INRAE=3.333;MAF_USDA=27.869
NC_035096.1	12318309	.	G	T	.	.	MAF_INRAE=4.167
NC_035096.1	12318388	.	T	G	.	.	MAF_INRAE=22.5;MAF_USDA=2.353
NC_035096.1	12318466	.	C	A	.	.	MAF_USDA=1.667
NC_035096.1	12318478	.	C	G	.	.	MAF_INRAE=13.333;MAF_USDA=5.952
NC_035096.1	12318507	.	G	A	.	.	MAF_USDA=3.279
NC_035096.1	12318604	.	C	T	.	.	MAF_INRAE=49.367;MAF_USDA=25.0
NC_035096.1	12318654	.	C	A	.	.	MAF_USDA=5.738
NC_035096.1	12318736	.	C	G	.	.	MAF_USDA=1.639
NC_035096.1	12318768	.	G	A	.	.	MAF_USDA=3.279
NC_035096.1	12318797	.	T	A	.	.	MAF_USDA=1.667
NC_035096.1	12318961	.	T	C	.	.	MAF_USDA=4.118
NC_035096.1	12318983	.	A	G	.	.	MAF_INRAE=21.667;MAF_USDA=6.25
NC_035096.1	12319044	.	T	A	.	.	MAF_USDA=3.279
NC_035096.1	12319072	.	A	T	.	.	MAF_USDA=8.197
NC_035096.1	12319076	.	C	A	.	.	MAF_INRAE=11.392;MAF_USDA=1.176
NC_035096.1	12319082	.	G	T	.	.	MAF_USDA=1.639
NC_035096.1	12319280	.	C	A	.	.	MAF_USDA=6.557
NC_035096.1	12319300	.	G	A	.	.	MAF_USDA=1.639
NC_035096.1	12319348	.	G	T	.	.	MAF_INRAE=21.667;MAF_USDA=2.941
NC_035096.1	12319403	.	T	C	.	.	MAF_USDA=2.459
NC_035096.1	12319423	.	G	T	.	.	MAF_INRAE=30.833;MAF_USDA=29.167
NC_035096.1	12319503	.	C	T	.	.	MAF_INRAE=20.833;MAF_USDA=2.941
NC_035096.1	12319522	.	T	C	.	.	MAF_INRAE=20.833;MAF_USDA=6.25
NC_035096.1	12319584	.	A	G	.	.	MAF_INRAE=8.333;MAF_USDA=31.176
NC_035096.1	12319620	.	T	C	.	.	MAF_INRAE=18.333;MAF_USDA=49.412
NC_035096.1	12319722	.	G	A	.	.	MAF_INRAE=36.842;MAF_USDA=8.824
NC_035096.1	12319739	.	T	C	.	.	MAF_USDA=1.639
NC_035096.1	12319768	.	G	A	.	.	MAF_USDA=1.639
NC_035096.1	12319775	.	G	C	.	.	MAF_USDA=31.176
NC_035096.1	12319795	.	G	A	.	.	MAF_USDA=6.25
NC_035096.1	12319806	.	C	A	.	.	MAF_USDA=32.738
NC_035096.1	12319825	.	T	C	.	.	MAF_USDA=33.333
NC_035096.1	12319914	.	A	C	.	.	MAF_USDA=6.25
NC_035096.1	12319991	.	TCAGCCCCTGTAAC	TCAGCCCCTGTAAG	.	.	MAF_USDA=8.333
NC_035096.1	12319998	.	C	A	.	.	MAF_INRAE=36.842
NC_035096.1	12320004	.	C	G	.	.	MAF_INRAE=23.684;MAF_USDA=8.621
NC_035096.1	12320020	.	G	A	.	.	MAF_INRAE=26.316;MAF_USDA=11.176
NC_035096.1	12320025	.	T	C	.	.	MAF_INRAE=26.316;MAF_USDA=11.176
NC_035096.1	12320130	.	A	G	.	.	MAF_USDA=29.167
NC_035096.1	12320206	.	G	A	.	.	MAF_INRAE=4.167;MAF_USDA=4.098
NC_035096.1	12320212	.	C	A	.	.	MAF_USDA=5.738
NC_035096.1	12320237	.	A	G	.	.	MAF_USDA=1.639
NC_035096.1	12320266	.	T	G	.	.	MAF_INRAE=9.167
NC_035096.1	12320272	.	A	T	.	.	MAF_INRAE=27.848;MAF_USDA=20.0
NC_035096.1	12320313	.	T	C	.	.	MAF_INRAE=5.263
NC_035096.1	12320319	.	TGTAA	TGTAG	.	.	MAF_USDA=8.333
NC_035096.1	12320323	.	A	G	.	.	MAF_INRAE=31.579
NC_035096.1	12320331	.	T	C	.	.	MAF_INRAE=3.165
NC_035096.1	12320464	.	C	A	.	.	MAF_INRAE=27.848;MAF_USDA=18.235
NC_035096.1	12320529	.	G	A	.	.	MAF_INRAE=49.367;MAF_USDA=30.588
NC_035096.1	12320653	.	C	T	.	.	MAF_USDA=7.377
NC_035096.1	12320733	.	C	G	.	.	MAF_INRAE=21.667;MAF_USDA=2.353
NC_035096.1	12320740	.	C	T	.	.	MAF_INRAE=19.62;MAF_USDA=9.412
NC_035096.1	12320758	.	A	G	.	.	MAF_INRAE=19.62;MAF_USDA=10.119
NC_035096.1	12320850	.	T	C	.	.	MAF_USDA=29.167
NC_035096.1	12320898	.	A	C	.	.	MAF_USDA=4.918
NC_035096.1	12320931	.	A	G	.	.	MAF_INRAE=21.519;MAF_USDA=10.119
NC_035096.1	12321054	.	C	T	.	.	MAF_INRAE=17.089
NC_035096.1	12321079	.	G	T	.	.	MAF_USDA=1.639
NC_035096.1	12321202	.	T	A	.	.	MAF_INRAE=4.167;MAF_USDA=4.918
NC_035096.1	12321263	.	G	T	.	.	MAF_INRAE=34.81;MAF_USDA=10.417
NC_035096.1	12321281	.	G	A	.	.	MAF_USDA=2.083
NC_035096.1	12321295	.	G	A	.	.	MAF_INRAE=21.667;MAF_USDA=2.353
NC_035096.1	12321326	.	A	T	.	.	MAF_INRAE=5.263
NC_035096.1	12321327	.	A	T	.	.	MAF_INRAE=33.333;MAF_USDA=30.0
NC_035096.1	12321328	.	T	A	.	.	MAF_INRAE=19.62;MAF_USDA=11.176
NC_035096.1	12321330	.	T	G	.	.	MAF_INRAE=13.333;MAF_USDA=3.279
NC_035096.1	12321331	.	T	G	.	.	MAF_INRAE=17.5;MAF_USDA=10.588
NC_035096.1	12321390	.	C	T	.	.	MAF_INRAE=3.333;MAF_USDA=5.738
NC_035096.1	12321391	.	G	A	.	.	MAF_INRAE=5.263
NC_035096.1	12321413	.	T	G	.	.	MAF_USDA=3.529
NC_035096.1	12321417	.	A	G	.	.	MAF_INRAE=19.62;MAF_USDA=8.824
NC_035096.1	12321427	.	A	T	.	.	MAF_USDA=5.738
NC_035096.1	12321438	.	T	A	.	.	MAF_INRAE=2.5
NC_035096.1	12321495	.	T	C	.	.	MAF_INRAE=4.167
NC_035096.1	12321501	.	G	T	.	.	MAF_INRAE=4.167
NC_035096.1	12321502	.	A	T	.	.	MAF_INRAE=4.167
NC_035096.1	12321509	.	C	T	.	.	MAF_INRAE=4.167
NC_035096.1	12321533	.	C	T	.	.	MAF_INRAE=18.987;MAF_USDA=10.0
NC_035096.1	12321604	.	C	A	.	.	MAF_INRAE=34.81;MAF_USDA=13.529
NC_035096.1	12321634	.	C	T	.	.	MAF_USDA=2.459
NC_035096.1	12321748	.	C	T	.	.	MAF_INRAE=5.263
NC_035096.1	12321755	.	G	T	.	.	MAF_INRAE=5.263
NC_035096.1	12321756	.	G	T	.	.	MAF_INRAE=19.62;MAF_USDA=10.0
NC_035096.1	12321758	.	A	G	.	.	MAF_INRAE=4.167;MAF_USDA=4.098
NC_035096.1	12321832	.	G	C	.	.	MAF_INRAE=4.167
NC_035096.1	12321834	.	C	A	.	.	MAF_INRAE=6.329;MAF_USDA=11.475
NC_035096.1	12321855	.	A	G	.	.	MAF_INRAE=4.167;MAF_USDA=4.918
NC_035096.1	12321859	.	G	A	.	.	MAF_INRAE=8.861
NC_035096.1	12321906	.	A	G	.	.	MAF_INRAE=3.333
NC_035096.1	12321916	.	G	A	.	.	MAF_USDA=3.279
NC_035096.1	12321917	.	C	G	.	.	MAF_INRAE=20.833;MAF_USDA=6.25
NC_035096.1	12321990	.	C	T	.	.	MAF_INRAE=21.667;MAF_USDA=6.25
NC_035096.1	12322072	.	G	T	.	.	MAF_INRAE=19.62;MAF_USDA=10.588
NC_035096.1	12322227	.	G	A	.	.	MAF_USDA=2.459
NC_035096.1	12322239	.	G	A	.	.	MAF_INRAE=4.167
NC_035096.1	12322253	.	T	G	.	.	MAF_INRAE=9.167;MAF_USDA=22.353
NC_035096.1	12322266	.	T	C	.	.	MAF_USDA=29.167
NC_035096.1	12322322	.	C	T	.	.	MAF_INRAE=19.62;MAF_USDA=10.0
NC_035096.1	12322339	.	C	T	.	.	MAF_INRAE=36.076;MAF_USDA=11.765
NC_035096.1	12322340	.	G	A	.	.	MAF_INRAE=19.62;MAF_USDA=2.459
NC_035096.1	12322343	.	G	T	.	.	MAF_USDA=10.417
NC_035096.1	12322365	.	C	T	.	.	MAF_INRAE=35.443;MAF_USDA=11.176
NC_035096.1	12322384	.	G	A	.	.	MAF_INRAE=2.5
NC_035096.1	12322402	.	T	A	.	.	MAF_INRAE=19.62;MAF_USDA=43.75
NC_035096.1	12322516	.	C	T	.	.	MAF_USDA=2.459
NC_035096.1	12322517	.	G	A	.	.	MAF_USDA=1.639
NC_035096.1	12322819	.	A	G	.	.	MAF_USDA=2.459
NC_035096.1	12323017	.	C	T	.	.	MAF_INRAE=19.62;MAF_USDA=8.235
NC_035096.1	12323108	.	A	T	.	.	MAF_INRAE=21.667;MAF_USDA=6.25
NC_035096.1	12323109	.	T	A	.	.	MAF_INRAE=21.667;MAF_USDA=6.25
NC_035096.1	12323116	.	T	G	.	.	MAF_USDA=4.098
NC_035096.1	12323389	.	G	A	.	.	MAF_USDA=1.639
NC_035096.1	12323393	.	T	C	.	.	MAF_INRAE=19.62;MAF_USDA=9.412
NC_035096.1	12323412	.	T	A	.	.	MAF_INRAE=1.667
NC_035096.1	12323466	.	T	C	.	.	MAF_INRAE=35.443;MAF_USDA=11.765
NC_035096.1	12323572	.	G	A	.	.	MAF_USDA=2.459
NC_035096.1	12323596	.	T	G	.	.	MAF_USDA=29.167
NC_035096.1	12323646	.	G	A	.	.	MAF_INRAE=8.861;MAF_USDA=5.738
NC_035096.1	12323818	.	C	A	.	.	MAF_USDA=3.279
NC_035096.1	12323873	.	T	C	.	.	MAF_INRAE=37.342;MAF_USDA=45.294
NC_035096.1	12323940	.	A	C	.	.	MAF_USDA=3.279
NC_035096.1	12323968	.	G	A	.	.	MAF_INRAE=31.013;MAF_USDA=39.412
NC_035096.1	12324172	.	G	T	.	.	MAF_USDA=2.459
NC_035096.1	12324621	.	C	A	.	.	MAF_INRAE=34.81;MAF_USDA=13.529
NC_035096.1	12324737	.	T	A	.	.	MAF_USDA=1.639
NC_035096.1	12324770	.	G	T	.	.	MAF_USDA=3.279
NC_035096.1	12324771	.	C	T	.	.	MAF_USDA=2.459
NC_035096.1	12324776	.	T	A	.	.	MAF_USDA=1.765
NC_035096.1	12324931	.	A	G	.	.	MAF_USDA=13.115
NC_035096.1	12324936	.	C	A	.	.	MAF_USDA=1.639
NC_035096.1	12325061	.	T	A	.	.	MAF_USDA=3.529
NC_035096.1	12325091	.	G	A	.	.	MAF_INRAE=42.405;MAF_USDA=17.059
NC_035096.1	12325142	.	A	G	.	.	MAF_INRAE=36.076;MAF_USDA=12.353
NC_035096.1	12325177	.	C	A	.	.	MAF_USDA=2.459
NC_035096.1	12325211	.	T	A	.	.	MAF_USDA=1.639
NC_035096.1	12325280	.	C	T	.	.	MAF_USDA=3.279
NC_035096.1	12325329	.	C	T	.	.	MAF_INRAE=2.5;MAF_USDA=8.197
NC_035096.1	12325347	.	G	A	.	.	MAF_USDA=1.639
NC_035096.1	12325415	.	A	G	.	.	MAF_INRAE=27.848;MAF_USDA=18.235
NC_035096.1	12325421	.	A	C	.	.	MAF_INRAE=8.861;MAF_USDA=4.918
NC_035096.1	12325457	.	G	T	.	.	MAF_INRAE=3.165;MAF_USDA=8.197
NC_035096.1	12325484	.	C	T	.	.	MAF_INRAE=35.443;MAF_USDA=12.941
NC_035096.1	12325487	.	C	A	.	.	MAF_INRAE=38.333;MAF_USDA=12.941
NC_035096.1	12325552	.	G	C	.	.	MAF_USDA=1.639
NC_035096.1	12325578	.	A	G	.	.	MAF_USDA=3.279
NC_035096.1	12325587	.	T	C	.	.	MAF_INRAE=8.861;MAF_USDA=5.738
NC_035096.1	12325716	.	A	G	.	.	MAF_INRAE=9.167
NC_035096.1	12325762	.	C	T	.	.	MAF_INRAE=5.263
NC_035096.1	12325775	.	A	G	.	.	MAF_INRAE=25.316;MAF_USDA=44.118
NC_035096.1	12325834	.	T	G	.	.	MAF_USDA=3.279
NC_035096.1	12325835	.	G	T	.	.	MAF_INRAE=11.667
NC_035096.1	12325857	.	C	A	.	.	MAF_USDA=2.459
NC_035096.1	12325965	.	T	C	.	.	MAF_INRAE=35.443;MAF_USDA=12.941
NC_035096.1	12325967	.	T	C	.	.	MAF_INRAE=4.167;MAF_USDA=5.738
NC_035096.1	12326003	.	C	T	.	.	MAF_USDA=1.639
NC_035096.1	12326031	.	C	A	.	.	MAF_INRAE=35.443;MAF_USDA=12.941
NC_035096.1	12326086	.	A	G	.	.	MAF_INRAE=4.167
NC_035096.1	12326118	.	C	A	.	.	MAF_INRAE=19.62;MAF_USDA=10.0
NC_035096.1	12326186	.	C	T	.	.	MAF_USDA=1.667
NC_035096.1	12326199	.	T	C	.	.	MAF_INRAE=36.076;MAF_USDA=12.5
NC_035096.1	12326240	.	A	G	.	.	MAF_INRAE=36.076;MAF_USDA=12.941
NC_035096.1	12326241	.	A	G	.	.	MAF_INRAE=39.167;MAF_USDA=12.941
NC_035096.1	12326245	.	G	T	.	.	MAF_INRAE=2.5
NC_035096.1	12326254	.	C	T	.	.	MAF_INRAE=2.5
NC_035096.1	12326294	.	A	G	.	.	MAF_USDA=2.459
NC_035096.1	12326333	.	G	A	.	.	MAF_INRAE=4.167;MAF_USDA=2.459
NC_035096.1	12326351	.	G	A	.	.	MAF_INRAE=8.861;MAF_USDA=2.353
NC_035096.1	12326360	.	C	T	.	.	MAF_INRAE=35.833;MAF_USDA=8.235
NC_035096.1	12326405	.	A	G	.	.	MAF_INRAE=19.62;MAF_USDA=1.639
NC_035096.1	12326439	.	G	T	.	.	MAF_USDA=2.459
NC_035096.1	12326532	.	A	C	.	.	MAF_INRAE=10.0;MAF_USDA=18.824
NC_035096.1	12326634	.	T	A	.	.	MAF_INRAE=36.076;MAF_USDA=11.765
NC_035096.1	12326681	.	C	A	.	.	MAF_INRAE=22.5;MAF_USDA=6.25
NC_035096.1	12326758	.	C	T	.	.	MAF_USDA=1.639
NC_035096.1	12326841	.	C	A	.	.	MAF_USDA=15.476
NC_035096.1	12326847	.	G	T	.	.	MAF_USDA=5.738
NC_035096.1	12326906	.	C	A	.	.	MAF_INRAE=31.667;MAF_USDA=21.687
NC_035096.1	12326944	.	A	C	.	.	MAF_USDA=2.459
NC_035096.1	12326975	.	C	T	.	.	MAF_INRAE=2.5
NC_035096.1	12326977	.	AAC	AAT	.	.	MAF_USDA=18.182
NC_035096.1	12326979	.	C	T	.	.	MAF_INRAE=2.5
NC_035096.1	12326982	.	G	A	.	.	MAF_USDA=1.667
NC_035096.1	12327028	.	G	T	.	.	MAF_USDA=2.459
NC_035096.1	12327057	.	G	C	.	.	MAF_INRAE=25.0;MAF_USDA=6.818
NC_035096.1	12327104	.	G	T	.	.	MAF_INRAE=25.0;MAF_USDA=6.818
NC_035096.1	12327136	.	G	T	.	.	MAF_INRAE=4.167
NC_035096.1	12327145	.	G	A	.	.	MAF_INRAE=4.167
NC_035096.1	12327279	.	C	T	.	.	MAF_INRAE=25.833;MAF_USDA=10.87
NC_035096.1	12327282	.	G	A	.	.	MAF_INRAE=46.667;MAF_USDA=15.476
NC_035096.1	12327315	.	G	A	.	.	MAF_USDA=3.614
NC_035096.1	12327325	.	G	T	.	.	MAF_USDA=4.098
NC_035096.1	12327356	.	C	T	.	.	MAF_INRAE=3.333
NC_035096.1	12327371	.	G	A	.	.	MAF_USDA=47.024
NC_035096.1	12327372	.	C	T	.	.	MAF_INRAE=4.167;MAF_USDA=1.639
NC_035096.1	12327384	.	C	T	.	.	MAF_INRAE=4.167;MAF_USDA=4.167
NC_035096.1	12327422	.	T	C	.	.	MAF_INRAE=45.0;MAF_USDA=37.5
NC_035096.1	12327463	.	G	A	.	.	MAF_INRAE=4.167;MAF_USDA=1.639
NC_035096.1	12327486	.	G	T	.	.	MAF_INRAE=45.833;MAF_USDA=15.294
NC_035096.1	12327503	.	T	A	.	.	MAF_INRAE=42.5;MAF_USDA=10.714
NC_035096.1	12327507	.	G	T	.	.	MAF_INRAE=4.167
NC_035096.1	12327533	.	T	G	.	.	MAF_USDA=3.279
NC_035096.1	12327545	.	G	T	.	.	MAF_INRAE=35.0;MAF_USDA=23.81
NC_035096.1	12327608	.	T	G	.	.	MAF_INRAE=41.667;MAF_USDA=10.714
NC_035096.1	12327829	.	G	T	.	.	MAF_INRAE=10.833;MAF_USDA=9.524
NC_035096.1	12327959	.	G	A	.	.	MAF_INRAE=26.667;MAF_USDA=5.952
NC_035096.1	12327983	.	G	C	.	.	MAF_INRAE=36.842;MAF_USDA=27.381
NC_035096.1	12327993	.	C	T	.	.	MAF_USDA=1.639
NC_035096.1	12328044	.	G	T	.	.	MAF_INRAE=8.861
NC_035096.1	12328102	.	G	A	.	.	MAF_INRAE=19.62;MAF_USDA=49.412
NC_035096.1	12328125	.	T	A	.	.	MAF_INRAE=35.443;MAF_USDA=12.941
NC_035096.1	12328136	.	G	T	.	.	MAF_USDA=2.459
NC_035096.1	12328165	.	G	A	.	.	MAF_INRAE=19.62;MAF_USDA=1.639
NC_035096.1	12328166	.	G	A	.	.	MAF_INRAE=14.167;MAF_USDA=1.639
NC_035096.1	12328174	.	G	A	.	.	MAF_INRAE=13.333;MAF_USDA=14.118
NC_035096.1	12328223	.	C	T	.	.	MAF_INRAE=9.167;MAF_USDA=4.706
NC_035096.1	12328225	.	C	G	.	.	MAF_INRAE=8.861
NC_035096.1	12328244	.	A	G	.	.	MAF_INRAE=34.177;MAF_USDA=22.353
NC_035096.1	12328268	.	T	G	.	.	MAF_INRAE=10.833;MAF_USDA=6.25
NC_035096.1	12328288	.	A	G	.	.	MAF_INRAE=25.0;MAF_USDA=5.882
NC_035096.1	12328303	.	G	A	.	.	MAF_INRAE=36.076;MAF_USDA=36.471
NC_035096.1	12328437	.	G	A	.	.	MAF_INRAE=27.848;MAF_USDA=7.059
NC_035096.1	12328502	.	T	C	.	.	MAF_INRAE=10.833;MAF_USDA=5.882
NC_035096.1	12328530	.	G	C	.	.	MAF_USDA=10.417
NC_035096.1	12328534	.	C	A	.	.	MAF_USDA=10.417
NC_035096.1	12328599	.	G	A	.	.	MAF_INRAE=5.263
NC_035096.1	12328607	.	C	A	.	.	MAF_INRAE=39.167;MAF_USDA=14.583
NC_035096.1	12328630	.	G	A	.	.	MAF_INRAE=13.333;MAF_USDA=14.118
NC_035096.1	12328635	.	G	A	.	.	MAF_INRAE=3.333
NC_035096.1	12328649	.	T	A	.	.	MAF_INRAE=36.076;MAF_USDA=12.941
NC_035096.1	12328697	.	C	T	.	.	MAF_USDA=8.824
NC_035096.1	12328714	.	T	A	.	.	MAF_USDA=42.353
NC_035096.1	12328716	.	T	A	.	.	MAF_INRAE=4.167
NC_035096.1	12328754	.	C	T	.	.	MAF_INRAE=10.833;MAF_USDA=5.882
NC_035096.1	12328766	.	C	T	.	.	MAF_USDA=22.353
NC_035096.1	12328854	.	G	C	.	.	MAF_INRAE=35.443;MAF_USDA=12.941
NC_035096.1	12328884	.	C	T	.	.	MAF_USDA=1.639
NC_035096.1	12328895	.	G	T	.	.	MAF_INRAE=25.316;MAF_USDA=12.353
NC_035096.1	12329146	.	T	C	.	.	MAF_INRAE=35.443;MAF_USDA=11.765
NC_035096.1	12329198	.	C	T	.	.	MAF_INRAE=27.215;MAF_USDA=7.059
NC_035096.1	12329243	.	T	G	.	.	MAF_INRAE=20.253;MAF_USDA=9.412
NC_035096.1	12329308	.	G	A	.	.	MAF_USDA=2.459
NC_035096.1	12329331	.	C	T	.	.	MAF_INRAE=2.5
NC_035096.1	12329446	.	T	C	.	.	MAF_USDA=3.279
NC_035096.1	12329452	.	C	T	.	.	MAF_INRAE=8.861
NC_035096.1	12329488	.	G	A	.	.	MAF_USDA=12.295
NC_035096.1	12329493	.	G	T	.	.	MAF_INRAE=34.167;MAF_USDA=20.0
NC_035096.1	12329504	.	A	T	.	.	MAF_USDA=11.475
NC_035096.1	12329535	.	A	G	.	.	MAF_USDA=9.836
NC_035096.1	12329561	.	A	C	.	.	MAF_USDA=11.475
NC_035096.1	12329587	.	C	T	.	.	MAF_INRAE=14.167;MAF_USDA=10.0
NC_035096.1	12329588	.	C	A	.	.	MAF_USDA=25.0
NC_035096.1	12329593	.	A	G	.	.	MAF_INRAE=27.215;MAF_USDA=6.471
NC_035096.1	12329611	.	T	G	.	.	MAF_INRAE=34.177;MAF_USDA=21.765
NC_035096.1	12329676	.	T	G	.	.	MAF_USDA=1.639
NC_035096.1	12329717	.	A	C	.	.	MAF_INRAE=36.076;MAF_USDA=11.765
NC_035096.1	12329769	.	A	T	.	.	MAF_INRAE=36.076;MAF_USDA=11.765
NC_035096.1	12329789	.	C	T	.	.	MAF_USDA=2.459
NC_035096.1	12329801	.	A	T	.	.	MAF_INRAE=3.333
NC_035096.1	12329810	.	G	T	.	.	MAF_INRAE=35.443;MAF_USDA=11.765
NC_035096.1	12329849	.	C	T	.	.	MAF_INRAE=8.861
NC_035096.1	12329856	.	T	A	.	.	MAF_INRAE=36.076;MAF_USDA=12.353
NC_035096.1	12329863	.	A	C	.	.	MAF_INRAE=4.167
NC_035096.1	12329864	.	A	C	.	.	MAF_INRAE=19.62;MAF_USDA=48.824
NC_035096.1	12329869	.	A	G	.	.	MAF_INRAE=36.076;MAF_USDA=12.941
NC_035096.1	12329952	.	C	G	.	.	MAF_INRAE=16.456;MAF_USDA=18.033
NC_035096.1	12329999	.	C	G	.	.	MAF_INRAE=8.861
NC_035096.1	12330044	.	A	C	.	.	MAF_INRAE=21.667;MAF_USDA=2.353
NC_035096.1	12330046	.	G	T	.	.	MAF_USDA=2.459
NC_035096.1	12330057	.	G	A	.	.	MAF_INRAE=8.861
NC_035096.1	12330083	.	C	A	.	.	MAF_INRAE=36.076;MAF_USDA=12.353
NC_035096.1	12330145	.	C	T	.	.	MAF_USDA=2.353
NC_035096.1	12330282	.	C	T	.	.	MAF_INRAE=10.833;MAF_USDA=5.882
NC_035096.1	12330308	.	T	C	.	.	MAF_USDA=10.417
NC_035096.1	12330387	.	C	T	.	.	MAF_INRAE=27.215;MAF_USDA=7.059
NC_035096.1	12330407	.	C	T	.	.	MAF_USDA=8.235
NC_035096.1	12330439	.	G	A	.	.	MAF_INRAE=10.833;MAF_USDA=4.706
NC_035096.1	12330448	.	A	C	.	.	MAF_USDA=1.639
NC_035096.1	12330450	.	C	T	.	.	MAF_USDA=1.639
NC_035096.1	12330482	.	C	G	.	.	MAF_INRAE=43.671;MAF_USDA=19.412
NC_035096.1	12330486	.	T	C	.	.	MAF_INRAE=8.861
NC_035096.1	12330556	.	G	A	.	.	MAF_INRAE=10.833;MAF_USDA=5.882
NC_035096.1	12330585	.	C	T	.	.	MAF_USDA=1.765
NC_035096.1	12330643	.	A	T	.	.	MAF_INRAE=10.833;MAF_USDA=5.882
NC_035096.1	12330648	.	T	C	.	.	MAF_INRAE=6.667;MAF_USDA=2.941
NC_035096.1	12330692	.	C	T	.	.	MAF_INRAE=19.62;MAF_USDA=1.639
NC_035096.1	12330822	.	A	G	.	.	MAF_USDA=1.639
NC_035096.1	12330848	.	A	C	.	.	MAF_USDA=11.765
NC_035096.1	12330861	.	G	A	.	.	MAF_INRAE=49.167
NC_035096.1	12330888	.	G	A	.	.	MAF_INRAE=35.443;MAF_USDA=12.353
NC_035096.1	12330893	.	C	T	.	.	MAF_INRAE=11.392;MAF_USDA=47.647
NC_035096.1	12330905	.	C	T	.	.	MAF_INRAE=24.167;MAF_USDA=5.882
NC_035096.1	12330966	.	C	T	.	.	MAF_USDA=2.459
NC_035096.1	12330981	.	G	A	.	.	MAF_USDA=17.059
NC_035096.1	12330991	.	A	C	.	.	MAF_INRAE=35.443;MAF_USDA=12.941
NC_035096.1	12331028	.	C	A	.	.	MAF_INRAE=36.076;MAF_USDA=12.353
NC_035096.1	12331144	.	A	C	.	.	MAF_USDA=1.765
NC_035096.1	12331175	.	G	A	.	.	MAF_USDA=10.417
NC_035096.1	12331183	.	T	C	.	.	MAF_INRAE=25.0;MAF_USDA=4.706
NC_035096.1	12331206	.	A	G	.	.	MAF_USDA=1.639
NC_035096.1	12331278	.	T	A	.	.	MAF_USDA=3.279
NC_035096.1	12331311	.	G	C	.	.	MAF_INRAE=5.263
NC_035096.1	12331325	.	G	A	.	.	MAF_USDA=4.918
NC_035096.1	12331329	.	C	G	.	.	MAF_INRAE=36.076;MAF_USDA=12.941
NC_035096.1	12331340	.	T	G	.	.	MAF_INRAE=38.333;MAF_USDA=12.353
NC_035096.1	12331365	.	T	A	.	.	MAF_INRAE=30.38;MAF_USDA=37.059
NC_035096.1	12331380	.	C	T	.	.	MAF_INRAE=36.667;MAF_USDA=12.941
NC_035096.1	12331489	.	TATTGGCTACAG	TATTGGCTACAT	.	.	MAF_USDA=14.583
NC_035096.1	12331500	.	G	T	.	.	MAF_INRAE=35.833
NC_035096.1	12331566	.	A	T	.	.	MAF_USDA=8.824
NC_035096.1	12331591	.	T	C	.	.	MAF_USDA=4.098
NC_035096.1	12331615	.	T	A	.	.	MAF_USDA=3.279
NC_035096.1	12331702	.	G	T	.	.	MAF_USDA=10.588
NC_035096.1	12331705	.	A	C	.	.	MAF_INRAE=4.43;MAF_USDA=38.824
NC_035096.1	12331717	.	C	T	.	.	MAF_INRAE=8.861;MAF_USDA=1.639
NC_035096.1	12331730	.	T	C	.	.	MAF_INRAE=35.833;MAF_USDA=14.583
NC_035096.1	12331731	.	T	C	.	.	MAF_INRAE=6.667;MAF_USDA=4.167
NC_035096.1	12331732	.	G	A	.	.	MAF_INRAE=6.667;MAF_USDA=4.167
NC_035096.1	12331739	.	C	A	.	.	MAF_INRAE=27.848;MAF_USDA=20.0
NC_035096.1	12331770	.	G	A	.	.	MAF_USDA=5.882
NC_035096.1	12331776	.	A	G	.	.	MAF_USDA=6.471
NC_035096.1	12331781	.	C	T	.	.	MAF_USDA=4.098
NC_035096.1	12331802	.	A	T	.	.	MAF_INRAE=24.167
NC_035096.1	12331896	.	C	G	.	.	MAF_INRAE=36.076;MAF_USDA=12.941
NC_035096.1	12331910	.	C	G	.	.	MAF_INRAE=8.861
NC_035096.1	12331921	.	G	T	.	.	MAF_USDA=3.279
NC_035096.1	12331936	.	G	A	.	.	MAF_USDA=2.459
NC_035096.1	12331987	.	T	G	.	.	MAF_INRAE=6.667;MAF_USDA=4.098
NC_035096.1	12332006	.	T	C	.	.	MAF_INRAE=8.861
NC_035096.1	12332048	.	G	A	.	.	MAF_USDA=2.459
NC_035096.1	12332060	.	A	G	.	.	MAF_USDA=10.417
NC_035096.1	12332113	.	G	A	.	.	MAF_INRAE=35.833;MAF_USDA=14.706
NC_035096.1	12332130	.	A	T	.	.	MAF_INRAE=10.833;MAF_USDA=5.294
NC_035096.1	12332164	.	C	T	.	.	MAF_INRAE=5.833;MAF_USDA=3.279
NC_035096.1	12332174	.	A	C	.	.	MAF_USDA=5.738
NC_035096.1	12332260	.	C	T	.	.	MAF_USDA=11.176
NC_035096.1	12332264	.	T	G	.	.	MAF_INRAE=36.076;MAF_USDA=12.941
NC_035096.1	12332295	.	T	G	.	.	MAF_USDA=1.639
NC_035096.1	12332301	.	A	C	.	.	MAF_INRAE=31.013;MAF_USDA=37.647
NC_035096.1	12332318	.	G	A	.	.	MAF_USDA=4.098
NC_035096.1	12332322	.	G	C	.	.	MAF_INRAE=25.0;MAF_USDA=6.471
NC_035096.1	12332327	.	T	C	.	.	MAF_INRAE=31.013;MAF_USDA=39.412
NC_035096.1	12332360	.	C	A	.	.	MAF_INRAE=26.582;MAF_USDA=21.176
NC_035096.1	12332413	.	C	T	.	.	MAF_INRAE=36.076;MAF_USDA=12.941
NC_035096.1	12332540	.	A	C	.	.	MAF_INRAE=36.842
NC_035096.1	12332570	.	T	G	.	.	MAF_USDA=1.639
NC_035096.1	12332579	.	G	T	.	.	MAF_USDA=3.279
NC_035096.1	12332631	.	C	G	.	.	MAF_INRAE=36.076;MAF_USDA=12.353
NC_035096.1	12332640	.	A	C	.	.	MAF_USDA=23.529
NC_035096.1	12332690	.	T	C	.	.	MAF_USDA=2.459
NC_035096.1	12332741	.	T	C	.	.	MAF_USDA=10.0
NC_035096.1	12332775	.	T	G	.	.	MAF_INRAE=11.392
NC_035096.1	12332870	.	A	C	.	.	MAF_INRAE=25.949;MAF_USDA=18.235
NC_035096.1	12332871	.	C	T	.	.	MAF_INRAE=8.228
NC_035096.1	12332914	.	T	C	.	.	MAF_INRAE=27.215;MAF_USDA=21.176
NC_035096.1	12333028	.	G	C	.	.	MAF_USDA=1.639
NC_035096.1	12333041	.	A	G	.	.	MAF_USDA=3.279
NC_035096.1	12333062	.	C	T	.	.	MAF_INRAE=32.911;MAF_USDA=14.118
NC_035096.1	12333085	.	T	G	.	.	MAF_INRAE=37.342;MAF_USDA=24.118
NC_035096.1	12333096	.	C	T	.	.	MAF_INRAE=10.0;MAF_USDA=11.176
NC_035096.1	12333105	.	C	T	.	.	MAF_INRAE=21.667;MAF_USDA=2.941
NC_035096.1	12333232	.	C	T	.	.	MAF_INRAE=4.167;MAF_USDA=2.459
NC_035096.1	12333241	.	T	A	.	.	MAF_USDA=1.639
NC_035096.1	12333266	.	C	T	.	.	MAF_USDA=1.639
NC_035096.1	12333294	.	A	C	.	.	MAF_INRAE=2.5;MAF_USDA=29.167
NC_035096.1	12333331	.	C	T	.	.	MAF_INRAE=5.263
NC_035096.1	12333380	.	C	G	.	.	MAF_USDA=3.279
NC_035096.1	12333389	.	A	C	.	.	MAF_USDA=3.529
NC_035096.1	12333398	.	C	G	.	.	MAF_INRAE=36.076;MAF_USDA=12.941
NC_035096.1	12333401	.	C	T	.	.	MAF_USDA=6.471
NC_035096.1	12333403	.	T	A	.	.	MAF_INRAE=36.076;MAF_USDA=12.353
NC_035096.1	12333422	.	T	G	.	.	MAF_USDA=2.083
NC_035096.1	12333443	.	A	G	.	.	MAF_INRAE=33.544;MAF_USDA=37.059
NC_035096.1	12333527	.	C	A	.	.	MAF_INRAE=25.316;MAF_USDA=4.706
NC_035096.1	12333571	.	G	A	.	.	MAF_USDA=3.279
NC_035096.1	12333587	.	T	A	.	.	MAF_INRAE=14.167;MAF_USDA=7.647
NC_035096.1	12333614	.	C	T	.	.	MAF_USDA=11.765
NC_035096.1	12333626	.	T	A	.	.	MAF_INRAE=36.076;MAF_USDA=12.941
NC_035096.1	12333656	.	C	T	.	.	MAF_INRAE=5.263
NC_035096.1	12333706	.	G	A	.	.	MAF_USDA=1.639
NC_035096.1	12333745	.	C	T	.	.	MAF_INRAE=36.076;MAF_USDA=12.353
NC_035096.1	12333777	.	T	A	.	.	MAF_INRAE=36.076;MAF_USDA=12.941
NC_035096.1	12333781	.	G	C	.	.	MAF_INRAE=31.013;MAF_USDA=24.706
NC_035096.1	12333795	.	G	A	.	.	MAF_INRAE=15.0;MAF_USDA=7.059
NC_035096.1	12333810	.	G	A	.	.	MAF_INRAE=36.709;MAF_USDA=13.529
NC_035096.1	12333897	.	T	G	.	.	MAF_INRAE=36.076;MAF_USDA=12.941
NC_035096.1	12333910	.	T	C	.	.	MAF_INRAE=36.076;MAF_USDA=12.353
NC_035096.1	12333949	.	CAAATGACCAG	CAAATGACCAA	.	.	MAF_USDA=31.25
NC_035096.1	12333959	.	G	A	.	.	MAF_INRAE=32.911
NC_035096.1	12333970	.	A	T	.	.	MAF_USDA=8.333
NC_035096.1	12334023	.	C	T	.	.	MAF_INRAE=4.167
NC_035096.1	12334027	.	C	T	.	.	MAF_INRAE=27.848;MAF_USDA=12.5
NC_035096.1	12334032	.	G	A	.	.	MAF_INRAE=36.076;MAF_USDA=12.353
NC_035096.1	12334081	.	A	G	.	.	MAF_USDA=3.279
NC_035096.1	12334166	.	T	A	.	.	MAF_INRAE=24.684;MAF_USDA=5.294
NC_035096.1	12334328	.	T	C	.	.	MAF_INRAE=27.215;MAF_USDA=20.588
NC_035096.1	12334337	.	T	A	.	.	MAF_USDA=11.475
NC_035096.1	12334339	.	T	C	.	.	MAF_INRAE=32.911;MAF_USDA=40.588
NC_035096.1	12334430	.	T	C	.	.	MAF_INRAE=20.0;MAF_USDA=27.083
NC_035096.1	12334440	.	T	C	.	.	MAF_INRAE=10.0
NC_035096.1	12334443	.	G	T	.	.	MAF_INRAE=7.5
NC_035096.1	12334467	.	C	T	.	.	MAF_INRAE=10.833;MAF_USDA=20.833
NC_035096.1	12334477	.	C	T	.	.	MAF_INRAE=26.667;MAF_USDA=10.417
NC_035096.1	12334517	.	C	T	.	.	MAF_INRAE=2.5;MAF_USDA=20.833
NC_035096.1	12334533	.	C	T	.	.	MAF_INRAE=4.167;MAF_USDA=16.667
NC_035096.1	12334564	.	T	G	.	.	MAF_INRAE=36.667;MAF_USDA=14.583
NC_035096.1	12334567	.	C	G	.	.	MAF_INRAE=3.333;MAF_USDA=22.941
NC_035096.1	12334582	.	G	C	.	.	MAF_INRAE=6.667;MAF_USDA=17.647
NC_035096.1	12334590	.	T	C	.	.	MAF_INRAE=7.5
NC_035096.1	12334591	.	G	C	.	.	MAF_INRAE=7.5;MAF_USDA=20.0
NC_035096.1	12334597	.	C	T	.	.	MAF_INRAE=5.833;MAF_USDA=25.294
NC_035096.1	12334610	.	A	G	.	.	MAF_INRAE=25.0;MAF_USDA=14.118
NC_035096.1	12334653	.	C	G	.	.	MAF_INRAE=2.5;MAF_USDA=25.41
NC_035096.1	12334669	.	C	G	.	.	MAF_USDA=1.639
NC_035096.1	12334698	.	C	T	.	.	MAF_USDA=2.459
NC_035096.1	12334711	.	T	G	.	.	MAF_INRAE=1.667;MAF_USDA=17.213
NC_035096.1	12334719	.	T	C	.	.	MAF_INRAE=1.667
NC_035096.1	12334758	.	T	G	.	.	MAF_INRAE=35.443;MAF_USDA=11.765
NC_035096.1	12334763	.	T	C	.	.	MAF_INRAE=2.5
NC_035096.1	12334777	.	A	G	.	.	MAF_INRAE=35.443;MAF_USDA=14.118
NC_035096.1	12334981	.	G	A	.	.	MAF_USDA=2.941
NC_035096.1	12334982	.	T	A	.	.	MAF_USDA=2.941
NC_035096.1	12335047	.	C	T	.	.	MAF_INRAE=20.253;MAF_USDA=7.059
NC_035096.1	12335106	.	A	G	.	.	MAF_INRAE=14.167;MAF_USDA=6.471
NC_035096.1	12335113	.	T	C	.	.	MAF_INRAE=27.215;MAF_USDA=18.235
NC_035096.1	12335121	.	G	A	.	.	MAF_USDA=13.115
NC_035096.1	12335153	.	C	T	.	.	MAF_INRAE=2.5;MAF_USDA=29.167
NC_035096.1	12335174	.	T	C	.	.	MAF_USDA=7.377
NC_035096.1	12335181	.	C	T	.	.	MAF_INRAE=25.316;MAF_USDA=5.294
NC_035096.1	12335206	.	G	T	.	.	MAF_INRAE=36.076;MAF_USDA=44.706
NC_035096.1	12335212	.	G	C	.	.	MAF_INRAE=25.316;MAF_USDA=4.706
NC_035096.1	12335274	.	A	G	.	.	MAF_INRAE=36.076;MAF_USDA=35.882
NC_035096.1	12335391	.	T	G	.	.	MAF_INRAE=43.038;MAF_USDA=13.529
NC_035096.1	12335414	.	C	A	.	.	MAF_USDA=34.706
NC_035096.1	12335417	.	A	C	.	.	MAF_USDA=4.118
NC_035096.1	12335477	.	C	T	.	.	MAF_USDA=27.083
NC_035096.1	12335515	.	A	C	.	.	MAF_INRAE=4.167;MAF_USDA=1.639
NC_035096.1	12335614	.	G	A	.	.	MAF_INRAE=5.263
NC_035096.1	12335634	.	T	C	.	.	MAF_INRAE=4.167
NC_035096.1	12335638	.	G	C	.	.	MAF_INRAE=27.215;MAF_USDA=17.647
NC_035096.1	12335659	.	G	A	.	.	MAF_INRAE=2.5;MAF_USDA=29.167
NC_035096.1	12335662	.	A	C	.	.	MAF_INRAE=2.532;MAF_USDA=4.706
NC_035096.1	12335688	.	A	G	.	.	MAF_USDA=2.459
NC_035096.1	12335694	.	A	T	.	.	MAF_USDA=1.639
NC_035096.1	12335705	.	C	T	.	.	MAF_INRAE=9.167
NC_035096.1	12335756	.	C	T	.	.	MAF_INRAE=4.167
NC_035096.1	12335854	.	T	C	.	.	MAF_INRAE=36.076;MAF_USDA=12.941
NC_035096.1	12335864	.	C	A	.	.	MAF_INRAE=36.076;MAF_USDA=13.529
NC_035096.1	12335873	.	G	A	.	.	MAF_USDA=6.471
NC_035096.1	12335876	.	C	G	.	.	MAF_INRAE=36.076;MAF_USDA=13.529
NC_035096.1	12335878	.	C	T	.	.	MAF_USDA=2.941
NC_035096.1	12335905	.	G	T	.	.	MAF_INRAE=36.076;MAF_USDA=37.059
NC_035096.1	12336002	.	A	C	.	.	MAF_INRAE=36.076;MAF_USDA=36.471
NC_035096.1	12336161	.	C	T	.	.	MAF_INRAE=34.177;MAF_USDA=12.353
NC_035096.1	12336171	.	C	T	.	.	MAF_USDA=1.639
NC_035096.1	12336275	.	C	A	.	.	MAF_INRAE=35.443;MAF_USDA=13.529
```
