## Supplemental Data 1 for "Development of a high-density 665 K SNP array for rainbow trout genome-wide genotyping": INRAE_USDA_MAF1.vcf (part 712 of 1714)

```
NC_035096.1	12336288	.	C	T	.	.	MAF_INRAE=8.333
NC_035096.1	12336299	.	T	G	.	.	MAF_USDA=2.459
NC_035096.1	12336325	.	T	G	.	.	MAF_INRAE=36.076;MAF_USDA=42.941
NC_035096.1	12336361	.	C	T	.	.	MAF_INRAE=2.5;MAF_USDA=29.167
NC_035096.1	12336365	.	C	T	.	.	MAF_USDA=1.639
NC_035096.1	12336366	.	G	A	.	.	MAF_USDA=2.459
NC_035096.1	12336446	.	T	G	.	.	MAF_USDA=1.639
NC_035096.1	12336493	.	A	G	.	.	MAF_USDA=4.918
NC_035096.1	12336505	.	T	A	.	.	MAF_INRAE=36.076;MAF_USDA=37.647
NC_035096.1	12336519	.	G	T	.	.	MAF_USDA=9.016
NC_035096.1	12336552	.	C	T	.	.	MAF_USDA=1.639
NC_035096.1	12336605	.	G	A	.	.	MAF_INRAE=27.848;MAF_USDA=17.857
NC_035096.1	12336652	.	A	C	.	.	MAF_INRAE=34.81;MAF_USDA=12.941
NC_035096.1	12336746	.	C	T	.	.	MAF_USDA=4.118
NC_035096.1	12336747	.	G	A	.	.	MAF_USDA=2.459
NC_035096.1	12336787	.	C	G	.	.	MAF_USDA=3.529
NC_035096.1	12336863	.	C	G	.	.	MAF_USDA=1.639
NC_035096.1	12336922	.	C	T	.	.	MAF_INRAE=35.443;MAF_USDA=13.529
NC_035096.1	12336988	.	C	A	.	.	MAF_INRAE=9.167
NC_035096.1	12337038	.	A	G	.	.	MAF_INRAE=36.076;MAF_USDA=12.353
NC_035096.1	12337091	.	G	C	.	.	MAF_INRAE=25.316;MAF_USDA=5.294
NC_035096.1	12337095	.	A	T	.	.	MAF_INRAE=39.167;MAF_USDA=13.529
NC_035096.1	12337176	.	T	A	.	.	MAF_INRAE=5.0
NC_035096.1	12337217	.	A	G	.	.	MAF_INRAE=9.167
NC_035096.1	12337287	.	A	G	.	.	MAF_INRAE=36.076;MAF_USDA=35.294
NC_035096.1	12337330	.	T	A	.	.	MAF_USDA=1.667
NC_035096.1	12337438	.	G	A	.	.	MAF_USDA=2.083
NC_035096.1	12337475	.	C	T	.	.	MAF_INRAE=36.076;MAF_USDA=12.353
NC_035096.1	12337542	.	A	T	.	.	MAF_INRAE=14.167;MAF_USDA=7.059
NC_035096.1	12337562	.	G	A	.	.	MAF_INRAE=5.263
NC_035096.1	12337589	.	T	C	.	.	MAF_INRAE=36.076;MAF_USDA=12.353
NC_035096.1	12337615	.	G	A	.	.	MAF_INRAE=36.076;MAF_USDA=12.353
NC_035096.1	12337632	.	A	G	.	.	MAF_INRAE=36.076;MAF_USDA=11.765
NC_035096.1	12337665	.	A	T	.	.	MAF_INRAE=4.167
NC_035096.1	12337693	.	C	T	.	.	MAF_INRAE=14.167;MAF_USDA=7.059
NC_035096.1	12337731	.	C	A	.	.	MAF_USDA=1.639
NC_035096.1	12337789	.	G	A	.	.	MAF_USDA=3.279
NC_035096.1	12337801	.	C	T	.	.	MAF_USDA=6.471
NC_035096.1	12337840	.	G	C	.	.	MAF_USDA=2.459
NC_035096.1	12337865	.	G	A	.	.	MAF_INRAE=36.076;MAF_USDA=12.941
NC_035096.1	12337908	.	G	A	.	.	MAF_INRAE=5.263
NC_035096.1	12337919	.	G	A	.	.	MAF_INRAE=36.076;MAF_USDA=12.941
NC_035096.1	12338004	.	G	A	.	.	MAF_INRAE=36.076;MAF_USDA=12.941
NC_035096.1	12338197	.	A	T	.	.	MAF_INRAE=2.5;MAF_USDA=27.083
NC_035096.1	12338198	.	G	T	.	.	MAF_INRAE=2.5;MAF_USDA=27.083
NC_035096.1	12338248	.	T	C	.	.	MAF_INRAE=17.089;MAF_USDA=18.033
NC_035096.1	12338262	.	G	A	.	.	MAF_INRAE=8.861
NC_035096.1	12338355	.	C	G	.	.	MAF_USDA=3.279
NC_035096.1	12338365	.	C	T	.	.	MAF_USDA=3.279
NC_035096.1	12338596	.	T	A	.	.	MAF_USDA=10.656
NC_035096.1	12338690	.	C	T	.	.	MAF_INRAE=35.443;MAF_USDA=12.941
NC_035096.1	12338736	.	C	A	.	.	MAF_INRAE=27.848;MAF_USDA=17.647
NC_035096.1	12338738	.	A	T	.	.	MAF_INRAE=35.0;MAF_USDA=35.882
NC_035096.1	12338762	.	C	T	.	.	MAF_INRAE=35.443;MAF_USDA=12.941
NC_035096.1	12338857	.	T	C	.	.	MAF_INRAE=36.709;MAF_USDA=36.471
NC_035096.1	12338898	.	C	T	.	.	MAF_USDA=15.882
NC_035096.1	12338913	.	T	G	.	.	MAF_INRAE=4.167;MAF_USDA=7.377
NC_035096.1	12339074	.	T	C	.	.	MAF_INRAE=26.582;MAF_USDA=18.235
NC_035096.1	12339078	.	T	C	.	.	MAF_INRAE=5.263
NC_035096.1	12339136	.	G	A	.	.	MAF_INRAE=5.263
NC_035096.1	12339141	.	T	A	.	.	MAF_INRAE=36.076;MAF_USDA=12.941
NC_035096.1	12339192	.	C	A	.	.	MAF_INRAE=36.076;MAF_USDA=12.353
NC_035096.1	12339209	.	C	G	.	.	MAF_USDA=7.377
NC_035096.1	12339224	.	C	G	.	.	MAF_USDA=3.571
NC_035096.1	12339238	.	A	C	.	.	MAF_USDA=3.279
NC_035096.1	12339249	.	G	A	.	.	MAF_INRAE=9.167
NC_035096.1	12339267	.	C	A	.	.	MAF_USDA=8.824
NC_035096.1	12339406	.	G	A	.	.	MAF_USDA=1.639
NC_035096.1	12339474	.	C	T	.	.	MAF_USDA=2.941
NC_035096.1	12339511	.	T	G	.	.	MAF_INRAE=36.076;MAF_USDA=12.941
NC_035096.1	12339517	.	G	A	.	.	MAF_INRAE=19.62
NC_035096.1	12339523	.	T	C	.	.	MAF_USDA=19.412
NC_035096.1	12339542	.	T	C	.	.	MAF_USDA=2.083
NC_035096.1	12339644	.	T	A	.	.	MAF_USDA=1.639
NC_035096.1	12339703	.	C	G	.	.	MAF_USDA=5.738
NC_035096.1	12339709	.	C	T	.	.	MAF_INRAE=20.253;MAF_USDA=4.706
NC_035096.1	12339760	.	G	T	.	.	MAF_INRAE=34.81;MAF_USDA=12.353
NC_035096.1	12339787	.	C	T	.	.	MAF_INRAE=27.848;MAF_USDA=21.429
NC_035096.1	12339826	.	G	T	.	.	MAF_USDA=7.5
NC_035096.1	12339832	.	A	G	.	.	MAF_INRAE=4.167
NC_035096.1	12339909	.	A	C	.	.	MAF_USDA=21.429
NC_035096.1	12339955	.	G	T	.	.	MAF_USDA=9.836
NC_035096.1	12339958	.	T	C	.	.	MAF_INRAE=31.013;MAF_USDA=10.588
NC_035096.1	12339988	.	G	A	.	.	MAF_USDA=2.941
NC_035096.1	12340008	.	A	C	.	.	MAF_USDA=8.333
NC_035096.1	12340027	.	G	C	.	.	MAF_USDA=4.098
NC_035096.1	12340070	.	G	T	.	.	MAF_INRAE=42.105;MAF_USDA=31.25
NC_035096.1	12340073	.	G	T	.	.	MAF_INRAE=30.0;MAF_USDA=14.583
NC_035096.1	12340300	.	G	A	.	.	MAF_USDA=2.353
NC_035096.1	12340445	.	A	T	.	.	MAF_INRAE=27.848;MAF_USDA=21.176
NC_035096.1	12340448	.	A	G	.	.	MAF_INRAE=5.263
NC_035096.1	12340473	.	G	A	.	.	MAF_INRAE=36.076;MAF_USDA=11.765
NC_035096.1	12340606	.	T	C	.	.	MAF_INRAE=36.076;MAF_USDA=12.941
NC_035096.1	12340665	.	T	C	.	.	MAF_INRAE=27.848;MAF_USDA=17.647
NC_035096.1	12340681	.	A	T	.	.	MAF_INRAE=33.544;MAF_USDA=11.765
NC_035096.1	12340895	.	G	T	.	.	MAF_INRAE=14.167;MAF_USDA=6.25
NC_035096.1	12340896	.	T	G	.	.	MAF_INRAE=14.167;MAF_USDA=7.647
NC_035096.1	12340911	.	A	G	.	.	MAF_INRAE=27.215;MAF_USDA=18.235
NC_035096.1	12341031	.	T	C	.	.	MAF_INRAE=41.139;MAF_USDA=18.75
NC_035096.1	12341050	.	A	G	.	.	MAF_INRAE=35.0;MAF_USDA=9.412
NC_035096.1	12341059	.	A	G	.	.	MAF_USDA=3.279
NC_035096.1	12341097	.	T	A	.	.	MAF_INRAE=28.481;MAF_USDA=24.118
NC_035096.1	12341129	.	G	A	.	.	MAF_INRAE=36.667;MAF_USDA=11.176
NC_035096.1	12341190	.	G	A	.	.	MAF_INRAE=25.316;MAF_USDA=3.529
NC_035096.1	12341204	.	A	T	.	.	MAF_INRAE=4.167;MAF_USDA=4.706
NC_035096.1	12341225	.	G	C	.	.	MAF_INRAE=4.167;MAF_USDA=4.706
NC_035096.1	12341402	.	G	A	.	.	MAF_INRAE=8.333
NC_035096.1	12341463	.	A	G	.	.	MAF_INRAE=4.167;MAF_USDA=3.279
NC_035096.1	12341556	.	T	C	.	.	MAF_USDA=11.475
NC_035096.1	12341780	.	G	A	.	.	MAF_USDA=12.941
NC_035096.1	12341783	.	C	A	.	.	MAF_USDA=11.765
NC_035096.1	12341839	.	C	A	.	.	MAF_INRAE=25.316;MAF_USDA=4.167
NC_035096.1	12341854	.	C	G	.	.	MAF_USDA=2.459
NC_035096.1	12341893	.	A	C	.	.	MAF_USDA=2.459
NC_035096.1	12341912	.	C	A	.	.	MAF_USDA=37.647
NC_035096.1	12341920	.	G	A	.	.	MAF_USDA=1.639
NC_035096.1	12341975	.	T	C	.	.	MAF_INRAE=5.0
NC_035096.1	12342115	.	G	C	.	.	MAF_INRAE=5.263
NC_035096.1	12342167	.	C	T	.	.	MAF_USDA=1.639
NC_035096.1	12342207	.	A	G	.	.	MAF_USDA=19.412
NC_035096.1	12342346	.	C	T	.	.	MAF_USDA=1.176
NC_035096.1	12342381	.	G	A	.	.	MAF_INRAE=9.167
NC_035096.1	12342390	.	C	T	.	.	MAF_INRAE=36.076;MAF_USDA=13.529
NC_035096.1	12342402	.	G	A	.	.	MAF_INRAE=6.667;MAF_USDA=14.118
NC_035096.1	12342535	.	G	T	.	.	MAF_INRAE=26.316;MAF_USDA=11.905
NC_035096.1	12342572	.	C	T	.	.	MAF_INRAE=36.076;MAF_USDA=12.353
NC_035096.1	12342596	.	A	T	.	.	MAF_INRAE=4.167;MAF_USDA=3.279
NC_035096.1	12342633	.	C	T	.	.	MAF_USDA=3.279
NC_035096.1	12342671	.	C	A	.	.	MAF_INRAE=8.333
NC_035096.1	12342737	.	G	T	.	.	MAF_INRAE=36.076;MAF_USDA=13.529
NC_035096.1	12342780	.	C	T	.	.	MAF_INRAE=36.076;MAF_USDA=12.941
NC_035096.1	12342793	.	A	T	.	.	MAF_INRAE=36.076;MAF_USDA=39.412
NC_035096.1	12342801	.	G	T	.	.	MAF_USDA=1.639
NC_035096.1	12342833	.	C	T	.	.	MAF_INRAE=14.167;MAF_USDA=5.294
NC_035096.1	12342840	.	G	A	.	.	MAF_INRAE=5.263
NC_035096.1	12342849	.	G	A	.	.	MAF_INRAE=2.532;MAF_USDA=4.706
NC_035096.1	12342851	.	A	C	.	.	MAF_INRAE=36.076;MAF_USDA=13.529
NC_035096.1	12342868	.	A	T	.	.	MAF_INRAE=36.076;MAF_USDA=13.529
NC_035096.1	12342928	.	T	A	.	.	MAF_USDA=1.639
NC_035096.1	12342957	.	G	T	.	.	MAF_USDA=4.918
NC_035096.1	12343008	.	G	T	.	.	MAF_USDA=4.098
NC_035096.1	12343031	.	G	A	.	.	MAF_INRAE=34.81;MAF_USDA=11.765
NC_035096.1	12343178	.	T	A	.	.	MAF_USDA=3.279
NC_035096.1	12343188	.	C	G	.	.	MAF_INRAE=36.076;MAF_USDA=38.235
NC_035096.1	12343273	.	C	T	.	.	MAF_USDA=1.639
NC_035096.1	12343318	.	T	C	.	.	MAF_INRAE=6.667;MAF_USDA=13.529
NC_035096.1	12343351	.	C	G	.	.	MAF_USDA=11.475
NC_035096.1	12343370	.	A	G	.	.	MAF_INRAE=36.076;MAF_USDA=11.475
NC_035096.1	12343511	.	T	G	.	.	MAF_USDA=3.279
NC_035096.1	12343522	.	C	A	.	.	MAF_INRAE=10.833;MAF_USDA=2.083
NC_035096.1	12343603	.	A	T	.	.	MAF_USDA=12.295
NC_035096.1	12343608	.	G	C	.	.	MAF_USDA=2.459
NC_035096.1	12343621	.	G	C	.	.	MAF_INRAE=25.316;MAF_USDA=5.294
NC_035096.1	12343638	.	T	A	.	.	MAF_INRAE=36.076;MAF_USDA=12.941
NC_035096.1	12343663	.	C	T	.	.	MAF_USDA=2.083
NC_035096.1	12343699	.	G	A	.	.	MAF_INRAE=36.076;MAF_USDA=12.941
NC_035096.1	12343711	.	G	A	.	.	MAF_INRAE=5.263
NC_035096.1	12343731	.	T	C	.	.	MAF_USDA=3.279
NC_035096.1	12343764	.	A	C	.	.	MAF_INRAE=5.263
NC_035096.1	12343848	.	T	A	.	.	MAF_INRAE=36.076;MAF_USDA=11.176
NC_035096.1	12343850	.	G	A	.	.	MAF_INRAE=39.167;MAF_USDA=11.176
NC_035096.1	12343851	.	G	C	.	.	MAF_INRAE=39.167;MAF_USDA=11.176
NC_035096.1	12343852	.	T	C	.	.	MAF_INRAE=39.167;MAF_USDA=11.176
NC_035096.1	12343902	.	C	T	.	.	MAF_INRAE=2.5;MAF_USDA=31.25
NC_035096.1	12343923	.	A	G	.	.	MAF_INRAE=10.0
NC_035096.1	12343950	.	G	T	.	.	MAF_INRAE=5.263
NC_035096.1	12343985	.	C	T	.	.	MAF_USDA=12.5
NC_035096.1	12343987	.	C	T	.	.	MAF_INRAE=37.342;MAF_USDA=37.059
NC_035096.1	12343988	.	C	T	.	.	MAF_USDA=2.083
NC_035096.1	12343999	.	G	C	.	.	MAF_USDA=8.197
NC_035096.1	12344046	.	T	C	.	.	MAF_INRAE=36.667;MAF_USDA=10.0
NC_035096.1	12344072	.	T	G	.	.	MAF_INRAE=27.215;MAF_USDA=24.706
NC_035096.1	12344241	.	G	T	.	.	MAF_INRAE=14.167;MAF_USDA=5.294
NC_035096.1	12344261	.	C	A	.	.	MAF_INRAE=34.81;MAF_USDA=14.706
NC_035096.1	12344281	.	C	T	.	.	MAF_INRAE=47.5;MAF_USDA=13.529
NC_035096.1	12344334	.	C	A	.	.	MAF_USDA=2.941
NC_035096.1	12344340	.	T	G	.	.	MAF_INRAE=35.443;MAF_USDA=12.941
NC_035096.1	12344357	.	A	G	.	.	MAF_INRAE=9.167
NC_035096.1	12344380	.	C	T	.	.	MAF_USDA=1.639
NC_035096.1	12344392	.	A	G	.	.	MAF_USDA=17.647
NC_035096.1	12344399	.	C	A	.	.	MAF_USDA=33.529
NC_035096.1	12344400	.	C	A	.	.	MAF_USDA=24.118
NC_035096.1	12344419	.	A	C	.	.	MAF_INRAE=25.316;MAF_USDA=5.294
NC_035096.1	12344437	.	C	G	.	.	MAF_INRAE=5.263
NC_035096.1	12344518	.	A	C	.	.	MAF_INRAE=11.667
NC_035096.1	12344572	.	A	G	.	.	MAF_INRAE=30.38;MAF_USDA=18.452
NC_035096.1	12344614	.	A	G	.	.	MAF_INRAE=26.582;MAF_USDA=4.762
NC_035096.1	12344623	.	C	A	.	.	MAF_INRAE=8.333;MAF_USDA=16.071
NC_035096.1	12344670	.	C	G	.	.	MAF_USDA=13.333
NC_035096.1	12344814	.	G	T	.	.	MAF_INRAE=31.013;MAF_USDA=30.952
NC_035096.1	12344960	.	A	G	.	.	MAF_USDA=3.614
NC_035096.1	12345058	.	G	T	.	.	MAF_USDA=35.119
NC_035096.1	12345217	.	A	C	.	.	MAF_INRAE=36.076;MAF_USDA=11.176
NC_035096.1	12345230	.	A	G	.	.	MAF_INRAE=15.0;MAF_USDA=4.706
NC_035096.1	12345396	.	T	C	.	.	MAF_USDA=2.083
NC_035096.1	12345406	.	A	T	.	.	MAF_USDA=5.738
NC_035096.1	12345436	.	C	T	.	.	MAF_USDA=4.118
NC_035096.1	12345452	.	C	T	.	.	MAF_INRAE=27.215;MAF_USDA=18.824
NC_035096.1	12345462	.	T	G	.	.	MAF_USDA=2.083
NC_035096.1	12345531	.	G	A	.	.	MAF_USDA=2.459
NC_035096.1	12345537	.	A	C	.	.	MAF_INRAE=30.38;MAF_USDA=47.647
NC_035096.1	12345557	.	A	T	.	.	MAF_INRAE=4.167
NC_035096.1	12345768	.	C	T	.	.	MAF_INRAE=36.709;MAF_USDA=12.5
NC_035096.1	12345787	.	G	A	.	.	MAF_USDA=2.976
NC_035096.1	12345830	.	C	A	.	.	MAF_USDA=2.083
NC_035096.1	12345831	.	A	G	.	.	MAF_USDA=2.083
NC_035096.1	12345958	.	A	G	.	.	MAF_INRAE=36.709;MAF_USDA=38.824
NC_035096.1	12346013	.	C	A	.	.	MAF_INRAE=22.785;MAF_USDA=38.824
NC_035096.1	12346015	.	G	A	.	.	MAF_INRAE=6.667;MAF_USDA=14.706
NC_035096.1	12346017	.	C	T	.	.	MAF_INRAE=2.5;MAF_USDA=29.167
NC_035096.1	12346072	.	A	C	.	.	MAF_INRAE=5.263
NC_035096.1	12346074	.	T	A	.	.	MAF_INRAE=18.354;MAF_USDA=21.176
NC_035096.1	12346140	.	T	G	.	.	MAF_INRAE=26.582;MAF_USDA=25.294
NC_035096.1	12346156	.	C	A	.	.	MAF_USDA=1.639
NC_035096.1	12346189	.	C	A	.	.	MAF_USDA=2.941
NC_035096.1	12346205	.	C	T	.	.	MAF_INRAE=36.076;MAF_USDA=13.529
NC_035096.1	12346206	.	G	A	.	.	MAF_INRAE=9.167
NC_035096.1	12346250	.	T	C	.	.	MAF_INRAE=36.076;MAF_USDA=12.353
NC_035096.1	12346252	.	G	T	.	.	MAF_INRAE=22.785;MAF_USDA=10.0
NC_035096.1	12346266	.	A	C	.	.	MAF_INRAE=36.076;MAF_USDA=12.941
NC_035096.1	12346277	.	A	T	.	.	MAF_USDA=3.279
NC_035096.1	12346285	.	G	A	.	.	MAF_INRAE=36.076;MAF_USDA=12.941
NC_035096.1	12346447	.	C	T	.	.	MAF_INRAE=26.582;MAF_USDA=24.706
NC_035096.1	12346478	.	A	G	.	.	MAF_INRAE=26.582;MAF_USDA=29.508
NC_035096.1	12346480	.	C	T	.	.	MAF_USDA=10.656
NC_035096.1	12346515	.	C	T	.	.	MAF_USDA=8.197
NC_035096.1	12346518	.	A	C	.	.	MAF_USDA=2.459
NC_035096.1	12346520	.	C	T	.	.	MAF_INRAE=26.582;MAF_USDA=21.176
NC_035096.1	12346559	.	T	C	.	.	MAF_INRAE=25.949;MAF_USDA=24.706
NC_035096.1	12346562	.	A	T	.	.	MAF_USDA=10.417
NC_035096.1	12346568	.	T	C	.	.	MAF_INRAE=36.076;MAF_USDA=12.941
NC_035096.1	12346595	.	A	G	.	.	MAF_INRAE=36.076
NC_035096.1	12346596	.	C	T	.	.	MAF_INRAE=39.167;MAF_USDA=14.583
NC_035096.1	12346675	.	A	C	.	.	MAF_USDA=4.118
NC_035096.1	12346716	.	C	T	.	.	MAF_INRAE=6.329;MAF_USDA=13.529
NC_035096.1	12346744	.	C	A	.	.	MAF_INRAE=3.165;MAF_USDA=29.167
NC_035096.1	12346847	.	G	A	.	.	MAF_USDA=1.639
NC_035096.1	12346953	.	G	A	.	.	MAF_INRAE=5.263
NC_035096.1	12347036	.	G	C	.	.	MAF_USDA=1.639
NC_035096.1	12347207	.	G	A	.	.	MAF_USDA=4.237
NC_035096.1	12347235	.	C	A	.	.	MAF_USDA=1.639
NC_035096.1	12347278	.	A	T	.	.	MAF_INRAE=36.076;MAF_USDA=12.941
NC_035096.1	12347294	.	G	T	.	.	MAF_INRAE=9.167
NC_035096.1	12347304	.	A	C	.	.	MAF_INRAE=36.076;MAF_USDA=12.941
NC_035096.1	12347340	.	G	A	.	.	MAF_USDA=2.941
NC_035096.1	12347376	.	T	A	.	.	MAF_INRAE=26.667;MAF_USDA=14.583
NC_035096.1	12347452	.	G	T	.	.	MAF_INRAE=8.333
NC_035096.1	12347490	.	T	G	.	.	MAF_INRAE=35.443;MAF_USDA=12.941
NC_035096.1	12347524	.	C	T	.	.	MAF_INRAE=25.949;MAF_USDA=24.706
NC_035096.1	12347527	.	G	A	.	.	MAF_INRAE=39.167;MAF_USDA=12.941
NC_035096.1	12347528	.	G	A	.	.	MAF_INRAE=25.833;MAF_USDA=24.706
NC_035096.1	12347603	.	G	T	.	.	MAF_INRAE=26.582;MAF_USDA=24.706
NC_035096.1	12347685	.	G	A	.	.	MAF_INRAE=10.0
NC_035096.1	12347696	.	A	G	.	.	MAF_USDA=2.459
NC_035096.1	12347944	.	C	T	.	.	MAF_USDA=14.583
NC_035096.1	12347967	.	G	A	.	.	MAF_INRAE=26.316;MAF_USDA=13.415
NC_035096.1	12348015	.	A	C	.	.	MAF_USDA=5.738
NC_035096.1	12348158	.	C	T	.	.	MAF_INRAE=26.582;MAF_USDA=21.176
NC_035096.1	12348165	.	T	A	.	.	MAF_USDA=3.529
NC_035096.1	12348257	.	C	A	.	.	MAF_USDA=5.882
NC_035096.1	12348331	.	T	A	.	.	MAF_INRAE=26.582;MAF_USDA=22.353
NC_035096.1	12348400	.	A	C	.	.	MAF_INRAE=34.81;MAF_USDA=12.353
NC_035096.1	12348486	.	T	C	.	.	MAF_USDA=5.882
NC_035096.1	12348511	.	G	C	.	.	MAF_INRAE=25.949;MAF_USDA=18.235
NC_035096.1	12348560	.	C	T	.	.	MAF_USDA=3.529
NC_035096.1	12348635	.	T	C	.	.	MAF_USDA=5.882
NC_035096.1	12348655	.	C	A	.	.	MAF_USDA=1.639
NC_035096.1	12348659	.	G	T	.	.	MAF_USDA=3.279
NC_035096.1	12348682	.	C	T	.	.	MAF_USDA=2.941
NC_035096.1	12348690	.	A	G	.	.	MAF_USDA=9.836
NC_035096.1	12348729	.	T	G	.	.	MAF_USDA=3.279
NC_035096.1	12348756	.	G	T	.	.	MAF_USDA=3.279
NC_035096.1	12348967	.	G	A	.	.	MAF_USDA=10.417
NC_035096.1	12349075	.	G	A	.	.	MAF_USDA=5.357
NC_035096.1	12349083	.	G	T	.	.	MAF_INRAE=26.667;MAF_USDA=18.452
NC_035096.1	12349145	.	C	G	.	.	MAF_USDA=6.548
NC_035096.1	12349251	.	C	G	.	.	MAF_USDA=9.167
NC_035096.1	12349300	.	G	T	.	.	MAF_INRAE=19.62
NC_035096.1	12349345	.	A	G	.	.	MAF_INRAE=24.051;MAF_USDA=47.619
NC_035096.1	12349372	.	C	T	.	.	MAF_USDA=2.5
NC_035096.1	12349440	.	C	A	.	.	MAF_INRAE=25.949;MAF_USDA=13.529
NC_035096.1	12349442	.	G	C	.	.	MAF_USDA=3.279
NC_035096.1	12349531	.	C	T	.	.	MAF_USDA=2.083
NC_035096.1	12349535	.	A	G	.	.	MAF_INRAE=24.051;MAF_USDA=47.059
NC_035096.1	12349582	.	G	T	.	.	MAF_INRAE=16.667;MAF_USDA=17.059
NC_035096.1	12349675	.	G	A	.	.	MAF_INRAE=5.263
NC_035096.1	12349706	.	G	A	.	.	MAF_INRAE=24.051;MAF_USDA=44.706
NC_035096.1	12349709	.	T	C	.	.	MAF_INRAE=16.667;MAF_USDA=44.706
NC_035096.1	12349722	.	C	T	.	.	MAF_INRAE=36.076;MAF_USDA=13.529
NC_035096.1	12349723	.	G	A	.	.	MAF_USDA=4.118
NC_035096.1	12349735	.	G	A	.	.	MAF_INRAE=26.582;MAF_USDA=22.353
NC_035096.1	12349800	.	G	A	.	.	MAF_USDA=17.213
NC_035096.1	12349801	.	C	A	.	.	MAF_USDA=12.941
NC_035096.1	12349803	.	T	A	.	.	MAF_INRAE=35.443;MAF_USDA=12.353
NC_035096.1	12349829	.	G	A	.	.	MAF_USDA=2.459
NC_035096.1	12349864	.	G	T	.	.	MAF_USDA=1.639
NC_035096.1	12350008	.	A	T	.	.	MAF_INRAE=36.076;MAF_USDA=12.353
NC_035096.1	12350070	.	C	T	.	.	MAF_USDA=2.459
NC_035096.1	12350084	.	A	G	.	.	MAF_INRAE=39.241;MAF_USDA=40.0
NC_035096.1	12350117	.	G	A	.	.	MAF_INRAE=1.667;MAF_USDA=4.118
NC_035096.1	12350372	.	C	T	.	.	MAF_USDA=5.882
NC_035096.1	12350442	.	C	T	.	.	MAF_INRAE=37.975;MAF_USDA=16.667
NC_035096.1	12350447	.	T	C	.	.	MAF_INRAE=37.975;MAF_USDA=35.294
NC_035096.1	12350475	.	A	G	.	.	MAF_INRAE=47.368;MAF_USDA=33.333
NC_035096.1	12350497	.	C	A	.	.	MAF_USDA=2.941
NC_035096.1	12350563	.	A	T	.	.	MAF_INRAE=37.342;MAF_USDA=12.353
NC_035096.1	12350581	.	T	C	.	.	MAF_INRAE=37.975;MAF_USDA=37.059
NC_035096.1	12350603	.	C	A	.	.	MAF_INRAE=4.167
NC_035096.1	12350706	.	C	A	.	.	MAF_INRAE=19.62
NC_035096.1	12350782	.	T	C	.	.	MAF_INRAE=24.684;MAF_USDA=33.333
NC_035096.1	12350858	.	T	A	.	.	MAF_USDA=1.639
NC_035096.1	12350932	.	A	G	.	.	MAF_USDA=3.279
NC_035096.1	12351140	.	T	A	.	.	MAF_INRAE=36.076;MAF_USDA=11.905
NC_035096.1	12351164	.	C	T	.	.	MAF_INRAE=20.253
NC_035096.1	12351257	.	G	A	.	.	MAF_USDA=9.016
NC_035096.1	12351354	.	G	T	.	.	MAF_INRAE=36.076;MAF_USDA=12.941
NC_035096.1	12351392	.	T	C	.	.	MAF_INRAE=35.443;MAF_USDA=14.706
NC_035096.1	12351408	.	C	A	.	.	MAF_INRAE=9.167;MAF_USDA=3.529
NC_035096.1	12351452	.	T	G	.	.	MAF_USDA=1.639
NC_035096.1	12351551	.	T	G	.	.	MAF_USDA=5.294
NC_035096.1	12351726	.	A	T	.	.	MAF_INRAE=34.81;MAF_USDA=14.583
NC_035096.1	12351842	.	A	C	.	.	MAF_USDA=1.765
NC_035096.1	12351846	.	A	T	.	.	MAF_USDA=1.639
NC_035096.1	12351920	.	G	T	.	.	MAF_USDA=1.639
NC_035096.1	12351922	.	G	A	.	.	MAF_INRAE=5.263
NC_035096.1	12352088	.	C	T	.	.	MAF_USDA=1.639
NC_035096.1	12352090	.	G	T	.	.	MAF_INRAE=36.076;MAF_USDA=13.529
NC_035096.1	12352092	.	C	T	.	.	MAF_USDA=3.279
NC_035096.1	12352130	.	A	G	.	.	MAF_INRAE=5.263
NC_035096.1	12352132	.	G	A	.	.	MAF_USDA=4.918
NC_035096.1	12352170	.	T	C	.	.	MAF_INRAE=17.5;MAF_USDA=17.059
NC_035096.1	12352230	.	T	A	.	.	MAF_INRAE=5.263
NC_035096.1	12352255	.	C	T	.	.	MAF_INRAE=36.076;MAF_USDA=12.941
NC_035096.1	12352317	.	G	A	.	.	MAF_INRAE=24.684;MAF_USDA=43.529
NC_035096.1	12352320	.	G	T	.	.	MAF_INRAE=10.833;MAF_USDA=4.706
NC_035096.1	12352385	.	G	T	.	.	MAF_INRAE=5.263
NC_035096.1	12352481	.	A	G	.	.	MAF_USDA=10.588
NC_035096.1	12352520	.	G	A	.	.	MAF_INRAE=3.165;MAF_USDA=29.167
NC_035096.1	12352572	.	T	C	.	.	MAF_USDA=1.639
NC_035096.1	12352612	.	G	A	.	.	MAF_INRAE=26.582;MAF_USDA=18.235
NC_035096.1	12352648	.	G	A	.	.	MAF_INRAE=4.167;MAF_USDA=4.098
NC_035096.1	12352749	.	A	G	.	.	MAF_INRAE=5.263
NC_035096.1	12352784	.	A	G	.	.	MAF_USDA=1.639
NC_035096.1	12352832	.	G	T	.	.	MAF_USDA=1.765
NC_035096.1	12352840	.	A	G	.	.	MAF_USDA=15.574
NC_035096.1	12352894	.	T	C	.	.	MAF_USDA=7.377
NC_035096.1	12352899	.	T	G	.	.	MAF_USDA=25.0
NC_035096.1	12352915	.	C	A	.	.	MAF_USDA=3.529
NC_035096.1	12352955	.	A	G	.	.	MAF_INRAE=36.076;MAF_USDA=12.941
NC_035096.1	12352969	.	G	A	.	.	MAF_USDA=10.656
NC_035096.1	12353126	.	A	G	.	.	MAF_INRAE=9.167;MAF_USDA=3.529
NC_035096.1	12353147	.	A	G	.	.	MAF_USDA=10.656
NC_035096.1	12353192	.	C	T	.	.	MAF_INRAE=24.684;MAF_USDA=6.25
NC_035096.1	12353195	.	G	C	.	.	MAF_USDA=5.882
NC_035096.1	12353297	.	G	A	.	.	MAF_USDA=10.656
NC_035096.1	12353348	.	A	T	.	.	MAF_INRAE=19.62
NC_035096.1	12353404	.	A	G	.	.	MAF_INRAE=3.333;MAF_USDA=8.235
NC_035096.1	12353446	.	T	C	.	.	MAF_USDA=3.529
NC_035096.1	12353490	.	A	G	.	.	MAF_INRAE=4.167
NC_035096.1	12353493	.	G	T	.	.	MAF_INRAE=3.165;MAF_USDA=29.167
NC_035096.1	12353497	.	G	T	.	.	MAF_USDA=4.098
NC_035096.1	12353627	.	C	G	.	.	MAF_USDA=2.459
NC_035096.1	12353635	.	C	A	.	.	MAF_USDA=4.167
NC_035096.1	12353642	.	C	A	.	.	MAF_INRAE=4.167;MAF_USDA=15.294
NC_035096.1	12353680	.	T	G	.	.	MAF_INRAE=27.215;MAF_USDA=36.471
NC_035096.1	12353741	.	T	G	.	.	MAF_INRAE=36.076;MAF_USDA=12.353
NC_035096.1	12353742	.	C	T	.	.	MAF_INRAE=39.167;MAF_USDA=12.353
NC_035096.1	12353857	.	A	T	.	.	MAF_USDA=12.5
NC_035096.1	12354004	.	G	A	.	.	MAF_USDA=25.0
NC_035096.1	12354022	.	T	G	.	.	MAF_USDA=8.333
NC_035096.1	12354043	.	G	A	.	.	MAF_USDA=31.25
NC_035096.1	12355662	.	C	A	.	.	MAF_USDA=4.167
NC_035096.1	12355836	.	T	A	.	.	MAF_USDA=12.048
NC_035096.1	12355999	.	T	G	.	.	MAF_USDA=22.917
NC_035096.1	12356020	.	A	G	.	.	MAF_USDA=10.417
NC_035096.1	12356045	.	G	C	.	.	MAF_INRAE=36.076;MAF_USDA=16.667
NC_035096.1	12356091	.	G	T	.	.	MAF_USDA=2.941
NC_035096.1	12356119	.	A	T	.	.	MAF_USDA=4.167
NC_035096.1	12356121	.	T	A	.	.	MAF_USDA=4.167
NC_035096.1	12356168	.	A	T	.	.	MAF_USDA=4.167
NC_035096.1	12356498	.	C	G	.	.	MAF_USDA=4.167
NC_035096.1	12356853	.	C	T	.	.	MAF_INRAE=29.114;MAF_USDA=17.262
NC_035096.1	12356902	.	T	C	.	.	MAF_INRAE=3.165;MAF_USDA=29.167
NC_035096.1	12356904	.	T	C	.	.	MAF_INRAE=2.5;MAF_USDA=29.167
NC_035096.1	12356914	.	T	G	.	.	MAF_INRAE=35.443;MAF_USDA=12.941
NC_035096.1	12356929	.	C	T	.	.	MAF_USDA=2.459
NC_035096.1	12356939	.	A	T	.	.	MAF_USDA=1.639
NC_035096.1	12356964	.	A	T	.	.	MAF_INRAE=27.215;MAF_USDA=47.059
NC_035096.1	12357046	.	A	C	.	.	MAF_USDA=5.882
NC_035096.1	12357054	.	C	A	.	.	MAF_USDA=11.475
NC_035096.1	12357068	.	A	T	.	.	MAF_INRAE=36.076;MAF_USDA=11.765
NC_035096.1	12357167	.	T	C	.	.	MAF_USDA=1.639
NC_035096.1	12357233	.	G	A	.	.	MAF_INRAE=4.167;MAF_USDA=11.475
NC_035096.1	12357243	.	C	T	.	.	MAF_INRAE=35.443;MAF_USDA=13.095
NC_035096.1	12357287	.	G	T	.	.	MAF_INRAE=19.62
NC_035096.1	12357303	.	T	A	.	.	MAF_USDA=2.083
NC_035096.1	12357313	.	C	A	.	.	MAF_INRAE=5.263
NC_035096.1	12357406	.	C	A	.	.	MAF_INRAE=36.076;MAF_USDA=12.941
NC_035096.1	12357413	.	G	T	.	.	MAF_USDA=1.639
NC_035096.1	12357478	.	T	G	.	.	MAF_INRAE=4.167
NC_035096.1	12357498	.	A	G	.	.	MAF_INRAE=19.62
NC_035096.1	12357500	.	C	T	.	.	MAF_USDA=1.639
NC_035096.1	12357516	.	G	A	.	.	MAF_USDA=3.279
NC_035096.1	12357556	.	C	A	.	.	MAF_USDA=3.279
NC_035096.1	12357560	.	A	C	.	.	MAF_INRAE=19.62
NC_035096.1	12357631	.	G	A	.	.	MAF_USDA=10.656
NC_035096.1	12357769	.	C	A	.	.	MAF_INRAE=36.076;MAF_USDA=11.176
NC_035096.1	12357780	.	A	C	.	.	MAF_USDA=4.706
NC_035096.1	12357798	.	A	G	.	.	MAF_INRAE=36.076;MAF_USDA=12.941
NC_035096.1	12357900	.	A	T	.	.	MAF_INRAE=5.263;MAF_USDA=29.167
NC_035096.1	12357903	.	T	A	.	.	MAF_USDA=29.167
NC_035096.1	12357975	.	T	C	.	.	MAF_INRAE=4.167
NC_035096.1	12357994	.	A	T	.	.	MAF_USDA=2.941
NC_035096.1	12358104	.	A	T	.	.	MAF_INRAE=36.076;MAF_USDA=12.941
NC_035096.1	12358123	.	A	C	.	.	MAF_INRAE=29.747;MAF_USDA=22.353
NC_035096.1	12358212	.	T	C	.	.	MAF_INRAE=5.263
NC_035096.1	12358275	.	T	C	.	.	MAF_USDA=1.639
NC_035096.1	12358279	.	C	T	.	.	MAF_INRAE=20.253;MAF_USDA=8.824
NC_035096.1	12358453	.	G	A	.	.	MAF_USDA=1.639
NC_035096.1	12358464	.	G	C	.	.	MAF_INRAE=2.5
NC_035096.1	12358486	.	A	G	.	.	MAF_USDA=9.836
NC_035096.1	12358530	.	A	G	.	.	MAF_INRAE=25.316;MAF_USDA=18.824
NC_035096.1	12358604	.	G	T	.	.	MAF_USDA=2.941
NC_035096.1	12358605	.	C	G	.	.	MAF_USDA=2.941
NC_035096.1	12358606	.	A	C	.	.	MAF_USDA=2.941
NC_035096.1	12358684	.	C	A	.	.	MAF_USDA=1.639
NC_035096.1	12358703	.	C	A	.	.	MAF_USDA=5.882
NC_035096.1	12358776	.	T	C	.	.	MAF_INRAE=36.076;MAF_USDA=12.941
NC_035096.1	12358835	.	C	T	.	.	MAF_USDA=2.459
NC_035096.1	12358878	.	A	G	.	.	MAF_USDA=4.098
NC_035096.1	12358954	.	A	C	.	.	MAF_USDA=18.75
NC_035096.1	12359067	.	T	C	.	.	MAF_USDA=25.0
NC_035096.1	12360753	.	T	C	.	.	MAF_USDA=20.833
NC_035096.1	12360786	.	C	A	.	.	MAF_INRAE=31.013;MAF_USDA=35.714
NC_035096.1	12360855	.	A	G	.	.	MAF_INRAE=26.582;MAF_USDA=19.412
NC_035096.1	12360889	.	A	T	.	.	MAF_INRAE=39.873;MAF_USDA=32.941
NC_035096.1	12360891	.	G	T	.	.	MAF_INRAE=37.5;MAF_USDA=10.0
NC_035096.1	12360892	.	A	C	.	.	MAF_INRAE=37.5;MAF_USDA=10.0
NC_035096.1	12360900	.	A	C	.	.	MAF_INRAE=25.949;MAF_USDA=20.833
NC_035096.1	12361001	.	A	T	.	.	MAF_INRAE=26.582;MAF_USDA=19.412
NC_035096.1	12361007	.	G	T	.	.	MAF_INRAE=35.443;MAF_USDA=12.353
NC_035096.1	12361046	.	A	C	.	.	MAF_USDA=2.459
NC_035096.1	12361100	.	G	A	.	.	MAF_INRAE=36.076
NC_035096.1	12361101	.	G	C	.	.	MAF_USDA=3.529
NC_035096.1	12361154	.	G	A	.	.	MAF_INRAE=36.076;MAF_USDA=13.529
NC_035096.1	12361178	.	G	A	.	.	MAF_USDA=2.459
NC_035096.1	12361184	.	G	C	.	.	MAF_USDA=2.083
NC_035096.1	12361185	.	T	C	.	.	MAF_INRAE=4.167
NC_035096.1	12361229	.	G	A	.	.	MAF_INRAE=3.165;MAF_USDA=9.412
NC_035096.1	12361361	.	T	G	.	.	MAF_INRAE=36.076;MAF_USDA=11.765
NC_035096.1	12361382	.	A	G	.	.	MAF_USDA=12.353
NC_035096.1	12361486	.	G	A	.	.	MAF_INRAE=35.0;MAF_USDA=9.412
NC_035096.1	12361507	.	G	A	.	.	MAF_INRAE=18.333;MAF_USDA=6.522
NC_035096.1	12361509	.	C	T	.	.	MAF_INRAE=18.333;MAF_USDA=6.25
NC_035096.1	12361510	.	C	T	.	.	MAF_INRAE=3.333;MAF_USDA=6.557
NC_035096.1	12361579	.	C	T	.	.	MAF_INRAE=5.263;MAF_USDA=27.083
NC_035096.1	12361584	.	G	A	.	.	MAF_USDA=2.941
NC_035096.1	12361591	.	T	C	.	.	MAF_INRAE=25.833;MAF_USDA=12.5
NC_035096.1	12361601	.	G	A	.	.	MAF_INRAE=29.167;MAF_USDA=35.417
NC_035096.1	12361615	.	G	A	.	.	MAF_INRAE=4.167
NC_035096.1	12361623	.	G	A	.	.	MAF_INRAE=5.0
NC_035096.1	12361629	.	C	A	.	.	MAF_USDA=4.098
NC_035096.1	12361641	.	C	T	.	.	MAF_USDA=1.639
NC_035096.1	12361671	.	T	C	.	.	MAF_INRAE=2.5
NC_035096.1	12361672	.	A	G	.	.	MAF_USDA=8.197
NC_035096.1	12361710	.	C	T	.	.	MAF_USDA=10.417
NC_035096.1	12361748	.	G	T	.	.	MAF_USDA=4.098
NC_035096.1	12361945	.	A	C	.	.	MAF_USDA=27.083
NC_035096.1	12361964	.	T	C	.	.	MAF_USDA=4.762
NC_035096.1	12361992	.	T	A	.	.	MAF_INRAE=42.105;MAF_USDA=37.5
NC_035096.1	12362028	.	A	T	.	.	MAF_USDA=8.333
NC_035096.1	12362208	.	T	A	.	.	MAF_USDA=3.279
NC_035096.1	12362251	.	T	C	.	.	MAF_INRAE=13.333;MAF_USDA=5.952
NC_035096.1	12362297	.	A	G	.	.	MAF_INRAE=5.263;MAF_USDA=2.083
NC_035096.1	12362303	.	C	T	.	.	MAF_INRAE=5.263
NC_035096.1	12362307	.	T	C	.	.	MAF_USDA=2.5
NC_035096.1	12362328	.	C	A	.	.	MAF_USDA=1.639
NC_035096.1	12362343	.	C	A	.	.	MAF_INRAE=5.263
NC_035096.1	12362438	.	C	T	.	.	MAF_INRAE=20.833;MAF_USDA=6.25
NC_035096.1	12362451	.	A	G	.	.	MAF_INRAE=13.333;MAF_USDA=10.0
NC_035096.1	12362453	.	T	C	.	.	MAF_USDA=3.279
NC_035096.1	12362474	.	G	A	.	.	MAF_INRAE=44.304;MAF_USDA=25.595
NC_035096.1	12362477	.	T	G	.	.	MAF_INRAE=13.333;MAF_USDA=5.952
NC_035096.1	12362490	.	A	G	.	.	MAF_USDA=1.639
NC_035096.1	12362504	.	T	C	.	.	MAF_INRAE=25.316;MAF_USDA=2.353
NC_035096.1	12362537	.	C	T	.	.	MAF_INRAE=36.709;MAF_USDA=30.588
NC_035096.1	12362544	.	T	G	.	.	MAF_USDA=3.279
NC_035096.1	12362589	.	G	T	.	.	MAF_INRAE=25.316;MAF_USDA=15.882
NC_035096.1	12362596	.	T	G	.	.	MAF_INRAE=28.481;MAF_USDA=20.0
NC_035096.1	12362616	.	T	A	.	.	MAF_INRAE=36.076;MAF_USDA=12.941
NC_035096.1	12362620	.	G	C	.	.	MAF_INRAE=39.167;MAF_USDA=12.941
NC_035096.1	12362659	.	A	G	.	.	MAF_INRAE=10.0;MAF_USDA=2.083
NC_035096.1	12362709	.	G	A	.	.	MAF_INRAE=37.342;MAF_USDA=15.294
NC_035096.1	12362755	.	T	G	.	.	MAF_USDA=4.098
NC_035096.1	12362761	.	T	C	.	.	MAF_USDA=7.647
NC_035096.1	12362807	.	A	G	.	.	MAF_INRAE=13.291;MAF_USDA=35.294
NC_035096.1	12362808	.	T	C	.	.	MAF_INRAE=25.949;MAF_USDA=2.353
NC_035096.1	12362813	.	G	T	.	.	MAF_INRAE=5.263
NC_035096.1	12362847	.	A	G	.	.	MAF_INRAE=13.333
NC_035096.1	12362875	.	T	C	.	.	MAF_USDA=14.583
NC_035096.1	12362878	.	A	G	.	.	MAF_INRAE=22.785;MAF_USDA=4.167
NC_035096.1	12362904	.	C	G	.	.	MAF_INRAE=25.316;MAF_USDA=2.353
NC_035096.1	12362929	.	A	T	.	.	MAF_USDA=23.529
NC_035096.1	12362949	.	C	T	.	.	MAF_INRAE=35.443;MAF_USDA=12.941
NC_035096.1	12362967	.	A	G	.	.	MAF_INRAE=1.667;MAF_USDA=8.333
NC_035096.1	12362981	.	T	G	.	.	MAF_INRAE=38.333
NC_035096.1	12362986	.	T	G	.	.	MAF_INRAE=38.333
NC_035096.1	12363119	.	A	C	.	.	MAF_USDA=10.417
NC_035096.1	12363198	.	A	G	.	.	MAF_INRAE=26.582;MAF_USDA=20.0
NC_035096.1	12363279	.	G	T	.	.	MAF_INRAE=13.291;MAF_USDA=45.882
NC_035096.1	12363291	.	A	G	.	.	MAF_USDA=2.459
NC_035096.1	12363345	.	T	G	.	.	MAF_USDA=18.235
NC_035096.1	12363371	.	C	A	.	.	MAF_INRAE=25.316;MAF_USDA=2.353
NC_035096.1	12363372	.	A	G	.	.	MAF_INRAE=39.167;MAF_USDA=12.941
NC_035096.1	12363393	.	C	A	.	.	MAF_INRAE=14.167;MAF_USDA=10.0
NC_035096.1	12363479	.	A	C	.	.	MAF_USDA=1.639
NC_035096.1	12363482	.	G	T	.	.	MAF_INRAE=25.316;MAF_USDA=2.353
NC_035096.1	12363497	.	T	C	.	.	MAF_USDA=5.882
NC_035096.1	12363529	.	A	G	.	.	MAF_INRAE=36.076;MAF_USDA=12.941
NC_035096.1	12363575	.	C	A	.	.	MAF_INRAE=36.076;MAF_USDA=12.941
NC_035096.1	12363633	.	G	A	.	.	MAF_USDA=1.639
NC_035096.1	12363654	.	A	C	.	.	MAF_INRAE=43.038;MAF_USDA=20.0
NC_035096.1	12363657	.	G	T	.	.	MAF_USDA=19.412
NC_035096.1	12363703	.	C	T	.	.	MAF_INRAE=21.667;MAF_USDA=6.25
NC_035096.1	12363721	.	T	C	.	.	MAF_USDA=1.639
NC_035096.1	12363845	.	C	T	.	.	MAF_INRAE=21.667;MAF_USDA=6.25
NC_035096.1	12363856	.	T	C	.	.	MAF_INRAE=36.076;MAF_USDA=13.529
NC_035096.1	12363921	.	C	T	.	.	MAF_INRAE=19.62
NC_035096.1	12364005	.	G	A	.	.	MAF_USDA=10.417
NC_035096.1	12364162	.	T	C	.	.	MAF_USDA=17.647
NC_035096.1	12364238	.	C	A	.	.	MAF_INRAE=36.076;MAF_USDA=37.647
NC_035096.1	12364266	.	A	T	.	.	MAF_INRAE=36.076;MAF_USDA=12.941
NC_035096.1	12364270	.	C	G	.	.	MAF_USDA=3.279
NC_035096.1	12364290	.	A	G	.	.	MAF_INRAE=10.127;MAF_USDA=27.083
NC_035096.1	12364362	.	A	T	.	.	MAF_INRAE=34.81;MAF_USDA=7.059
NC_035096.1	12364430	.	G	C	.	.	MAF_INRAE=35.443;MAF_USDA=12.941
NC_035096.1	12364435	.	C	T	.	.	MAF_INRAE=10.127;MAF_USDA=29.167
NC_035096.1	12364480	.	C	T	.	.	MAF_INRAE=9.167
NC_035096.1	12364536	.	A	C	.	.	MAF_USDA=1.639
NC_035096.1	12364557	.	C	T	.	.	MAF_INRAE=36.076;MAF_USDA=12.941
NC_035096.1	12364690	.	G	T	.	.	MAF_INRAE=5.263
NC_035096.1	12364730	.	T	A	.	.	MAF_USDA=2.459
NC_035096.1	12364754	.	G	T	.	.	MAF_INRAE=39.873;MAF_USDA=17.647
NC_035096.1	12364851	.	A	C	.	.	MAF_INRAE=19.62
NC_035096.1	12364867	.	G	A	.	.	MAF_USDA=1.639
NC_035096.1	12364897	.	A	C	.	.	MAF_USDA=19.412
NC_035096.1	12364913	.	G	T	.	.	MAF_USDA=2.459
NC_035096.1	12364992	.	A	C	.	.	MAF_INRAE=3.333;MAF_USDA=2.353
NC_035096.1	12365057	.	C	A	.	.	MAF_INRAE=24.051;MAF_USDA=24.706
NC_035096.1	12365063	.	A	C	.	.	MAF_INRAE=10.127;MAF_USDA=14.118
NC_035096.1	12365141	.	T	A	.	.	MAF_INRAE=3.333;MAF_USDA=2.459
NC_035096.1	12365205	.	G	A	.	.	MAF_USDA=4.167
NC_035096.1	12365224	.	A	T	.	.	MAF_USDA=39.583
NC_035096.1	12365339	.	G	A	.	.	MAF_USDA=1.667
NC_035096.1	12365404	.	C	T	.	.	MAF_USDA=2.083
NC_035096.1	12365410	.	G	A	.	.	MAF_INRAE=13.291;MAF_USDA=33.133
NC_035096.1	12365456	.	T	C	.	.	MAF_INRAE=26.582;MAF_USDA=38.824
NC_035096.1	12365479	.	A	C	.	.	MAF_USDA=5.952
NC_035096.1	12365531	.	T	C	.	.	MAF_INRAE=19.62;MAF_USDA=4.098
NC_035096.1	12365540	.	A	G	.	.	MAF_INRAE=39.873;MAF_USDA=33.529
NC_035096.1	12365578	.	T	A	.	.	MAF_USDA=3.279
NC_035096.1	12365583	.	C	A	.	.	MAF_INRAE=26.582;MAF_USDA=41.765
NC_035096.1	12365642	.	T	G	.	.	MAF_INRAE=4.167;MAF_USDA=2.459
NC_035096.1	12365707	.	T	A	.	.	MAF_INRAE=39.873;MAF_USDA=27.647
NC_035096.1	12365813	.	T	A	.	.	MAF_USDA=1.639
NC_035096.1	12365859	.	T	A	.	.	MAF_USDA=13.529
NC_035096.1	12365860	.	C	T	.	.	MAF_USDA=12.941
NC_035096.1	12365911	.	C	T	.	.	MAF_INRAE=13.291;MAF_USDA=34.118
NC_035096.1	12365922	.	C	A	.	.	MAF_INRAE=1.667;MAF_USDA=8.333
NC_035096.1	12365954	.	T	G	.	.	MAF_INRAE=4.167
NC_035096.1	12365967	.	T	A	.	.	MAF_USDA=4.118
NC_035096.1	12366141	.	C	T	.	.	MAF_INRAE=33.544;MAF_USDA=9.412
NC_035096.1	12366269	.	T	C	.	.	MAF_INRAE=35.443;MAF_USDA=12.941
NC_035096.1	12366383	.	T	C	.	.	MAF_INRAE=8.861
NC_035096.1	12366438	.	G	A	.	.	MAF_INRAE=36.709;MAF_USDA=14.583
NC_035096.1	12366445	.	C	T	.	.	MAF_INRAE=5.263
NC_035096.1	12366494	.	C	G	.	.	MAF_USDA=3.279
NC_035096.1	12366555	.	C	G	.	.	MAF_USDA=2.459
NC_035096.1	12366618	.	C	T	.	.	MAF_INRAE=36.076;MAF_USDA=12.941
NC_035096.1	12366626	.	C	A	.	.	MAF_USDA=3.279
NC_035096.1	12366687	.	T	C	.	.	MAF_USDA=1.639
NC_035096.1	12366984	.	G	A	.	.	MAF_USDA=3.279
NC_035096.1	12367068	.	C	G	.	.	MAF_INRAE=36.076;MAF_USDA=10.588
NC_035096.1	12367096	.	A	C	.	.	MAF_INRAE=36.076;MAF_USDA=13.529
NC_035096.1	12367140	.	G	A	.	.	MAF_INRAE=37.975;MAF_USDA=41.765
NC_035096.1	12367167	.	G	T	.	.	MAF_INRAE=26.316;MAF_USDA=12.353
NC_035096.1	12367169	.	A	G	.	.	MAF_USDA=38.824
NC_035096.1	12367241	.	C	T	.	.	MAF_USDA=2.941
NC_035096.1	12367254	.	C	A	.	.	MAF_INRAE=4.167;MAF_USDA=10.0
NC_035096.1	12367425	.	T	G	.	.	MAF_INRAE=36.076;MAF_USDA=12.941
NC_035096.1	12367455	.	G	T	.	.	MAF_USDA=4.098
NC_035096.1	12367517	.	C	T	.	.	MAF_INRAE=9.167
NC_035096.1	12367547	.	A	G	.	.	MAF_INRAE=21.667;MAF_USDA=6.25
NC_035096.1	12367569	.	G	T	.	.	MAF_USDA=10.417
NC_035096.1	12367621	.	T	G	.	.	MAF_USDA=3.279
NC_035096.1	12367644	.	A	G	.	.	MAF_INRAE=34.81;MAF_USDA=12.353
NC_035096.1	12367681	.	A	T	.	.	MAF_USDA=3.279
NC_035096.1	12367704	.	T	C	.	.	MAF_USDA=3.279
NC_035096.1	12367726	.	C	T	.	.	MAF_USDA=10.0
NC_035096.1	12367743	.	C	T	.	.	MAF_INRAE=34.81;MAF_USDA=18.824
NC_035096.1	12367765	.	G	A	.	.	MAF_USDA=2.459
NC_035096.1	12367825	.	A	T	.	.	MAF_USDA=2.459
NC_035096.1	12367826	.	G	T	.	.	MAF_INRAE=30.833;MAF_USDA=11.176
NC_035096.1	12367846	.	T	A	.	.	MAF_INRAE=5.833
NC_035096.1	12367864	.	T	C	.	.	MAF_INRAE=18.333;MAF_USDA=9.836
NC_035096.1	12367890	.	T	C	.	.	MAF_USDA=36.471
NC_035096.1	12367916	.	A	C	.	.	MAF_INRAE=26.667
NC_035096.1	12367918	.	A	C	.	.	MAF_INRAE=27.5
NC_035096.1	12367920	.	A	G	.	.	MAF_INRAE=27.5
NC_035096.1	12367931	.	G	A	.	.	MAF_USDA=3.279
NC_035096.1	12367939	.	G	T	.	.	MAF_INRAE=28.481;MAF_USDA=12.353
NC_035096.1	12367984	.	T	C	.	.	MAF_INRAE=29.747;MAF_USDA=12.353
NC_035096.1	12368001	.	A	G	.	.	MAF_INRAE=4.167;MAF_USDA=4.098
NC_035096.1	12368030	.	A	C	.	.	MAF_INRAE=16.456;MAF_USDA=7.059
NC_035096.1	12368187	.	C	A	.	.	MAF_USDA=4.098
NC_035096.1	12368188	.	C	A	.	.	MAF_INRAE=3.165;MAF_USDA=11.176
NC_035096.1	12368216	.	A	G	.	.	MAF_USDA=6.557
NC_035096.1	12368242	.	G	A	.	.	MAF_INRAE=36.076;MAF_USDA=12.353
NC_035096.1	12368264	.	T	C	.	.	MAF_INRAE=35.443;MAF_USDA=13.529
NC_035096.1	12368304	.	C	T	.	.	MAF_USDA=5.294
NC_035096.1	12368323	.	A	T	.	.	MAF_INRAE=4.167;MAF_USDA=3.279
NC_035096.1	12368332	.	T	G	.	.	MAF_INRAE=3.165;MAF_USDA=12.353
NC_035096.1	12368361	.	C	T	.	.	MAF_USDA=10.417
NC_035096.1	12368369	.	G	A	.	.	MAF_INRAE=10.127
NC_035096.1	12368420	.	G	A	.	.	MAF_INRAE=13.291;MAF_USDA=13.115
NC_035096.1	12368427	.	A	C	.	.	MAF_USDA=10.0
NC_035096.1	12368454	.	G	T	.	.	MAF_USDA=11.176
NC_035096.1	12368472	.	C	A	.	.	MAF_USDA=14.754
NC_035096.1	12368577	.	G	T	.	.	MAF_INRAE=5.263
NC_035096.1	12368631	.	G	A	.	.	MAF_INRAE=36.076;MAF_USDA=12.941
NC_035096.1	12368635	.	G	A	.	.	MAF_INRAE=10.759
NC_035096.1	12368639	.	G	A	.	.	MAF_USDA=2.459
NC_035096.1	12368705	.	T	C	.	.	MAF_USDA=14.583
NC_035096.1	12368708	.	G	A	.	.	MAF_USDA=14.583
NC_035096.1	12368709	.	A	C	.	.	MAF_USDA=14.583
NC_035096.1	12368794	.	A	G	.	.	MAF_INRAE=25.949;MAF_USDA=22.353
NC_035096.1	12368810	.	C	G	.	.	MAF_INRAE=34.81;MAF_USDA=10.0
NC_035096.1	12368816	.	G	A	.	.	MAF_USDA=4.098
NC_035096.1	12368895	.	A	G	.	.	MAF_USDA=1.639
NC_035096.1	12369169	.	C	A	.	.	MAF_INRAE=10.127;MAF_USDA=8.333
NC_035096.1	12369234	.	T	C	.	.	MAF_INRAE=10.759
NC_035096.1	12369278	.	T	C	.	.	MAF_INRAE=36.076;MAF_USDA=12.941
NC_035096.1	12369355	.	A	T	.	.	MAF_INRAE=20.886;MAF_USDA=40.588
NC_035096.1	12369447	.	G	A	.	.	MAF_INRAE=4.167;MAF_USDA=5.738
NC_035096.1	12369465	.	C	A	.	.	MAF_INRAE=33.544;MAF_USDA=9.412
NC_035096.1	12369564	.	G	A	.	.	MAF_INRAE=4.167
NC_035096.1	12369579	.	T	C	.	.	MAF_INRAE=34.81;MAF_USDA=11.765
NC_035096.1	12369606	.	C	T	.	.	MAF_INRAE=5.263;MAF_USDA=9.412
NC_035096.1	12369607	.	G	A	.	.	MAF_INRAE=36.076;MAF_USDA=11.765
NC_035096.1	12369636	.	T	G	.	.	MAF_USDA=13.115
NC_035096.1	12369649	.	C	A	.	.	MAF_USDA=6.25
NC_035096.1	12369650	.	G	A	.	.	MAF_USDA=1.765
NC_035096.1	12369666	.	G	T	.	.	MAF_USDA=4.098
NC_035096.1	12369683	.	A	G	.	.	MAF_INRAE=2.5
NC_035096.1	12369685	.	G	T	.	.	MAF_INRAE=14.167
NC_035096.1	12369690	.	T	C	.	.	MAF_INRAE=4.167
NC_035096.1	12369697	.	C	A	.	.	MAF_USDA=8.333
NC_035096.1	12369713	.	A	C	.	.	MAF_USDA=3.279
NC_035096.1	12369714	.	A	T	.	.	MAF_USDA=2.459
NC_035096.1	12369715	.	C	A	.	.	MAF_USDA=4.098
NC_035096.1	12369723	.	A	G	.	.	MAF_INRAE=3.165;MAF_USDA=3.279
NC_035096.1	12369738	.	C	A	.	.	MAF_INRAE=3.165;MAF_USDA=8.824
NC_035096.1	12369819	.	C	A	.	.	MAF_INRAE=39.167;MAF_USDA=11.765
NC_035096.1	12369845	.	G	A	.	.	MAF_INRAE=4.167;MAF_USDA=5.738
NC_035096.1	12369846	.	T	C	.	.	MAF_INRAE=4.167;MAF_USDA=5.738
NC_035096.1	12369866	.	C	T	.	.	MAF_USDA=13.115
NC_035096.1	12369879	.	A	G	.	.	MAF_INRAE=36.076;MAF_USDA=12.941
NC_035096.1	12369936	.	G	T	.	.	MAF_INRAE=36.076;MAF_USDA=12.941
NC_035096.1	12369991	.	A	G	.	.	MAF_INRAE=36.076;MAF_USDA=12.941
NC_035096.1	12370004	.	G	A	.	.	MAF_INRAE=36.076;MAF_USDA=12.941
NC_035096.1	12370097	.	A	G	.	.	MAF_USDA=1.639
NC_035096.1	12370104	.	G	A	.	.	MAF_INRAE=3.165;MAF_USDA=8.824
NC_035096.1	12370178	.	G	A	.	.	MAF_USDA=1.639
NC_035096.1	12370232	.	C	A	.	.	MAF_INRAE=36.076;MAF_USDA=13.529
NC_035096.1	12370245	.	G	A	.	.	MAF_USDA=13.529
NC_035096.1	12370246	.	C	T	.	.	MAF_USDA=2.459
NC_035096.1	12370251	.	A	C	.	.	MAF_INRAE=8.333
NC_035096.1	12370256	.	C	A	.	.	MAF_USDA=14.118
NC_035096.1	12370301	.	C	T	.	.	MAF_INRAE=8.333
NC_035096.1	12370323	.	G	T	.	.	MAF_USDA=3.279
NC_035096.1	12370399	.	A	G	.	.	MAF_INRAE=36.076;MAF_USDA=13.529
NC_035096.1	12370462	.	A	T	.	.	MAF_INRAE=34.81;MAF_USDA=11.765
NC_035096.1	12370595	.	G	A	.	.	MAF_USDA=3.279
NC_035096.1	12370610	.	G	A	.	.	MAF_INRAE=20.833;MAF_USDA=6.25
NC_035096.1	12370675	.	C	T	.	.	MAF_INRAE=19.62;MAF_USDA=10.588
NC_035096.1	12370703	.	A	C	.	.	MAF_INRAE=39.241;MAF_USDA=14.118
NC_035096.1	12370754	.	G	C	.	.	MAF_INRAE=4.167
NC_035096.1	12370816	.	G	A,T	.	.	MAF_INRAE=10.759;MAF_USDA=1.639
NC_035096.1	12370873	.	C	T	.	.	MAF_USDA=4.167
NC_035096.1	12370875	.	A	T	.	.	MAF_USDA=4.167
NC_035096.1	12370887	.	CATTAAAGCAGTTTGTTATTGTC	CATTAAAGCAGTTTGTTATTGTA	.	.	MAF_USDA=14.583
NC_035096.1	12370909	.	C	A	.	.	MAF_INRAE=26.316;MAF_USDA=15.833
NC_035096.1	12370933	.	G	C	.	.	MAF_INRAE=19.62;MAF_USDA=10.0
NC_035096.1	12370934	.	G	A	.	.	MAF_INRAE=17.5;MAF_USDA=8.333
NC_035096.1	12370941	.	C	A	.	.	MAF_INRAE=36.076;MAF_USDA=14.583
NC_035096.1	12371003	.	G	T	.	.	MAF_USDA=3.279
NC_035096.1	12371021	.	T	C	.	.	MAF_USDA=1.639
NC_035096.1	12371047	.	T	A	.	.	MAF_INRAE=10.0
NC_035096.1	12371106	.	C	T	.	.	MAF_INRAE=43.671;MAF_USDA=35.882
NC_035096.1	12371115	.	A	C	.	.	MAF_INRAE=35.443;MAF_USDA=12.353
NC_035096.1	12371150	.	C	T	.	.	MAF_USDA=3.529
NC_035096.1	12371272	.	C	A	.	.	MAF_INRAE=4.167;MAF_USDA=10.0
NC_035096.1	12371339	.	C	T	.	.	MAF_INRAE=35.443;MAF_USDA=12.353
NC_035096.1	12371429	.	G	A	.	.	MAF_INRAE=20.253;MAF_USDA=23.529
NC_035096.1	12371486	.	A	C	.	.	MAF_INRAE=43.671;MAF_USDA=36.471
NC_035096.1	12371518	.	C	G	.	.	MAF_USDA=1.639
NC_035096.1	12371520	.	A	C	.	.	MAF_INRAE=20.886;MAF_USDA=22.941
NC_035096.1	12371550	.	T	C	.	.	MAF_INRAE=4.167;MAF_USDA=10.0
NC_035096.1	12371648	.	A	G	.	.	MAF_INRAE=43.333;MAF_USDA=19.412
NC_035096.1	12371682	.	C	G	.	.	MAF_INRAE=36.076;MAF_USDA=11.176
NC_035096.1	12371686	.	G	T	.	.	MAF_USDA=1.639
NC_035096.1	12371762	.	G	A	.	.	MAF_INRAE=31.646;MAF_USDA=20.0
NC_035096.1	12371878	.	C	T	.	.	MAF_INRAE=3.333;MAF_USDA=4.167
NC_035096.1	12371923	.	C	T	.	.	MAF_INRAE=9.167
NC_035096.1	12371995	.	T	C	.	.	MAF_INRAE=13.924;MAF_USDA=9.036
NC_035096.1	12371998	.	C	A	.	.	MAF_INRAE=26.582;MAF_USDA=23.494
NC_035096.1	12372058	.	G	T	.	.	MAF_INRAE=4.167;MAF_USDA=11.176
NC_035096.1	12372082	.	G	C	.	.	MAF_INRAE=8.333;MAF_USDA=11.176
NC_035096.1	12372138	.	C	T	.	.	MAF_USDA=3.571
NC_035096.1	12372185	.	C	T	.	.	MAF_INRAE=3.333
NC_035096.1	12372188	.	G	A	.	.	MAF_INRAE=17.089;MAF_USDA=18.033
NC_035096.1	12372204	.	T	A	.	.	MAF_INRAE=36.076;MAF_USDA=12.353
NC_035096.1	12372272	.	A	C	.	.	MAF_USDA=3.279
NC_035096.1	12372354	.	A	G	.	.	MAF_USDA=2.941
NC_035096.1	12372438	.	G	T	.	.	MAF_INRAE=1.667;MAF_USDA=1.639
NC_035096.1	12372439	.	G	C	.	.	MAF_USDA=8.333
NC_035096.1	12372447	.	G	A	.	.	MAF_USDA=9.016
NC_035096.1	12372492	.	A	C	.	.	MAF_INRAE=4.167;MAF_USDA=4.118
NC_035096.1	12372545	.	A	C	.	.	MAF_INRAE=17.722;MAF_USDA=22.353
NC_035096.1	12372552	.	A	T	.	.	MAF_INRAE=5.0;MAF_USDA=12.353
NC_035096.1	12372570	.	T	G	.	.	MAF_USDA=1.639
NC_035096.1	12372572	.	A	C	.	.	MAF_INRAE=11.667
NC_035096.1	12372608	.	G	A	.	.	MAF_INRAE=43.038;MAF_USDA=41.176
NC_035096.1	12372611	.	A	G	.	.	MAF_INRAE=13.291;MAF_USDA=29.167
NC_035096.1	12372616	.	A	G	.	.	MAF_USDA=4.918
NC_035096.1	12372632	.	A	G	.	.	MAF_INRAE=36.076;MAF_USDA=12.353
NC_035096.1	12372667	.	C	T	.	.	MAF_USDA=10.656
NC_035096.1	12372691	.	T	G	.	.	MAF_INRAE=13.924;MAF_USDA=36.471
NC_035096.1	12372742	.	C	A	.	.	MAF_INRAE=36.076;MAF_USDA=12.353
NC_035096.1	12372754	.	G	A	.	.	MAF_USDA=3.279
NC_035096.1	12372785	.	T	A	.	.	MAF_INRAE=36.076;MAF_USDA=11.765
NC_035096.1	12372795	.	CCA	CCC	.	.	MAF_USDA=10.417
NC_035096.1	12372802	.	G	A	.	.	MAF_USDA=4.098
NC_035096.1	12372809	.	G	A	.	.	MAF_USDA=3.279
NC_035096.1	12372826	.	G	C	.	.	MAF_USDA=4.918
NC_035096.1	12372832	.	T	C	.	.	MAF_INRAE=43.038;MAF_USDA=31.176
NC_035096.1	12372882	.	C	A	.	.	MAF_INRAE=36.076;MAF_USDA=12.353
NC_035096.1	12372901	.	C	T	.	.	MAF_USDA=1.639
NC_035096.1	12372994	.	T	G	.	.	MAF_INRAE=8.333;MAF_USDA=15.294
NC_035096.1	12372996	.	T	C	.	.	MAF_INRAE=14.167;MAF_USDA=5.294
NC_035096.1	12373046	.	A	T	.	.	MAF_USDA=31.25
NC_035096.1	12373048	.	A	C	.	.	MAF_INRAE=9.167;MAF_USDA=4.167
NC_035096.1	12373052	.	G	T	.	.	MAF_INRAE=8.333;MAF_USDA=10.417
NC_035096.1	12373062	.	T	G	.	.	MAF_INRAE=36.709;MAF_USDA=22.941
NC_035096.1	12373065	.	C	T	.	.	MAF_USDA=3.279
NC_035096.1	12373109	.	A	G	.	.	MAF_INRAE=4.167;MAF_USDA=12.941
NC_035096.1	12373119	.	A	T	.	.	MAF_INRAE=4.167;MAF_USDA=1.639
NC_035096.1	12373153	.	C	A	.	.	MAF_INRAE=35.443;MAF_USDA=12.353
NC_035096.1	12373215	.	A	G	.	.	MAF_INRAE=35.443;MAF_USDA=14.118
NC_035096.1	12373222	.	A	C	.	.	MAF_INRAE=36.076;MAF_USDA=14.706
NC_035096.1	12373244	.	T	C	.	.	MAF_USDA=3.279
NC_035096.1	12373255	.	C	A	.	.	MAF_INRAE=34.177;MAF_USDA=12.353
NC_035096.1	12373268	.	T	C	.	.	MAF_INRAE=34.81;MAF_USDA=11.765
NC_035096.1	12373271	.	G	T	.	.	MAF_INRAE=37.5;MAF_USDA=11.765
NC_035096.1	12373305	.	T	C	.	.	MAF_INRAE=27.215;MAF_USDA=37.647
NC_035096.1	12373326	.	G	C	.	.	MAF_INRAE=36.076;MAF_USDA=16.667
NC_035096.1	12373377	.	C	T	.	.	MAF_INRAE=8.333;MAF_USDA=15.294
NC_035096.1	12373388	.	G	A	.	.	MAF_INRAE=42.405;MAF_USDA=32.353
NC_035096.1	12373553	.	T	A	.	.	MAF_USDA=10.417
NC_035096.1	12373576	.	T	A	.	.	MAF_INRAE=49.367;MAF_USDA=42.353
NC_035096.1	12373591	.	G	T	.	.	MAF_USDA=2.459
NC_035096.1	12373617	.	C	T	.	.	MAF_INRAE=35.443;MAF_USDA=12.941
NC_035096.1	12373636	.	A	G	.	.	MAF_INRAE=1.667;MAF_USDA=8.333
NC_035096.1	12373645	.	T	A	.	.	MAF_USDA=7.059
NC_035096.1	12373677	.	A	G	.	.	MAF_INRAE=36.076;MAF_USDA=15.294
NC_035096.1	12373687	.	T	G	.	.	MAF_INRAE=36.076;MAF_USDA=12.941
NC_035096.1	12373704	.	A	G	.	.	MAF_INRAE=36.076;MAF_USDA=12.941
NC_035096.1	12373775	.	C	A	.	.	MAF_USDA=2.459
NC_035096.1	12373782	.	T	G	.	.	MAF_INRAE=17.5;MAF_USDA=21.176
NC_035096.1	12373794	.	G	A	.	.	MAF_USDA=1.639
NC_035096.1	12373811	.	C	T	.	.	MAF_USDA=1.639
NC_035096.1	12373843	.	G	T	.	.	MAF_INRAE=10.833;MAF_USDA=2.941
NC_035096.1	12373876	.	G	A	.	.	MAF_INRAE=4.167;MAF_USDA=1.639
NC_035096.1	12373926	.	T	G	.	.	MAF_INRAE=10.0
NC_035096.1	12373943	.	A	G	.	.	MAF_USDA=1.639
NC_035096.1	12373989	.	A	G	.	.	MAF_USDA=1.639
NC_035096.1	12374128	.	A	T	.	.	MAF_INRAE=8.861;MAF_USDA=1.639
NC_035096.1	12374146	.	C	T	.	.	MAF_INRAE=49.367;MAF_USDA=40.0
NC_035096.1	12374172	.	G	A	.	.	MAF_USDA=1.639
NC_035096.1	12374190	.	C	G	.	.	MAF_INRAE=5.0;MAF_USDA=33.333
NC_035096.1	12374212	.	C	A	.	.	MAF_USDA=3.279
NC_035096.1	12374260	.	A	G	.	.	MAF_INRAE=36.076;MAF_USDA=12.941
NC_035096.1	12374310	.	G	T	.	.	MAF_INRAE=35.443;MAF_USDA=12.941
NC_035096.1	12374322	.	A	T	.	.	MAF_INRAE=35.443;MAF_USDA=12.941
NC_035096.1	12374427	.	G	A	.	.	MAF_USDA=10.588
NC_035096.1	12374440	.	G	A	.	.	MAF_USDA=1.639
NC_035096.1	12374453	.	C	A	.	.	MAF_INRAE=36.076;MAF_USDA=12.353
NC_035096.1	12374454	.	T	G	.	.	MAF_INRAE=39.167;MAF_USDA=11.765
NC_035096.1	12374494	.	A	T	.	.	MAF_USDA=2.459
NC_035096.1	12374512	.	A	T	.	.	MAF_USDA=3.279
NC_035096.1	12374544	.	T	A	.	.	MAF_INRAE=34.81;MAF_USDA=12.353
NC_035096.1	12374562	.	C	T	.	.	MAF_INRAE=38.333;MAF_USDA=12.5
NC_035096.1	12374579	.	G	T	.	.	MAF_INRAE=39.167;MAF_USDA=14.583
NC_035096.1	12374637	.	G	A	.	.	MAF_INRAE=36.709;MAF_USDA=18.235
NC_035096.1	12374679	.	G	A	.	.	MAF_USDA=10.417
NC_035096.1	12374688	.	C	T	.	.	MAF_USDA=1.176
NC_035096.1	12374772	.	A	T	.	.	MAF_USDA=2.459
NC_035096.1	12374793	.	A	C	.	.	MAF_USDA=11.765
NC_035096.1	12374859	.	C	A	.	.	MAF_INRAE=48.333
NC_035096.1	12374867	.	G	T	.	.	MAF_USDA=2.459
NC_035096.1	12374912	.	G	C	.	.	MAF_INRAE=11.392;MAF_USDA=5.294
NC_035096.1	12375012	.	G	T	.	.	MAF_INRAE=36.076;MAF_USDA=12.941
NC_035096.1	12375055	.	C	T	.	.	MAF_USDA=14.583
NC_035096.1	12375064	.	C	A	.	.	MAF_USDA=2.083
NC_035096.1	12375071	.	C	A	.	.	MAF_USDA=35.417
NC_035096.1	12375145	.	T	G	.	.	MAF_USDA=5.738
NC_035096.1	12375180	.	A	C	.	.	MAF_INRAE=13.333;MAF_USDA=18.824
NC_035096.1	12375183	.	A	G	.	.	MAF_INRAE=13.333;MAF_USDA=18.824
NC_035096.1	12375185	.	A	T	.	.	MAF_INRAE=13.333;MAF_USDA=18.824
NC_035096.1	12375189	.	T	C	.	.	MAF_INRAE=4.167
NC_035096.1	12375257	.	C	T	.	.	MAF_USDA=5.738
NC_035096.1	12375295	.	C	T	.	.	MAF_INRAE=17.5;MAF_USDA=26.471
NC_035096.1	12375305	.	T	C	.	.	MAF_USDA=3.529
NC_035096.1	12375340	.	G	A	.	.	MAF_INRAE=36.709;MAF_USDA=18.235
NC_035096.1	12375408	.	T	A	.	.	MAF_USDA=18.033
NC_035096.1	12375410	.	T	G	.	.	MAF_INRAE=49.367;MAF_USDA=40.0
NC_035096.1	12375467	.	T	A	.	.	MAF_INRAE=49.367;MAF_USDA=39.881
NC_035096.1	12375475	.	G	A	.	.	MAF_INRAE=4.167
NC_035096.1	12375496	.	G	T	.	.	MAF_USDA=25.0
NC_035096.1	12375530	.	G	T	.	.	MAF_INRAE=49.367;MAF_USDA=40.588
NC_035096.1	12375537	.	T	G	.	.	MAF_USDA=12.353
NC_035096.1	12375589	.	C	T	.	.	MAF_INRAE=34.177;MAF_USDA=14.583
NC_035096.1	12375627	.	A	G	.	.	MAF_INRAE=10.833;MAF_USDA=5.882
NC_035096.1	12375716	.	G	A	.	.	MAF_INRAE=35.443;MAF_USDA=11.765
NC_035096.1	12375755	.	A	G	.	.	MAF_INRAE=3.165
NC_035096.1	12375779	.	C	T	.	.	MAF_INRAE=49.367
NC_035096.1	12375792	.	T	G	.	.	MAF_INRAE=11.392;MAF_USDA=5.294
NC_035096.1	12375807	.	C	T	.	.	MAF_INRAE=1.667;MAF_USDA=8.333
NC_035096.1	12375810	.	G	T	.	.	MAF_USDA=7.377
NC_035096.1	12375878	.	T	A	.	.	MAF_INRAE=36.076;MAF_USDA=12.353
NC_035096.1	12375886	.	C	A	.	.	MAF_INRAE=36.076;MAF_USDA=12.353
NC_035096.1	12375887	.	G	A	.	.	MAF_INRAE=39.167;MAF_USDA=14.583
NC_035096.1	12375926	.	A	G	.	.	MAF_USDA=9.016
NC_035096.1	12375953	.	T	A	.	.	MAF_USDA=2.083
NC_035096.1	12375954	.	T	A	.	.	MAF_USDA=43.75
NC_035096.1	12375962	.	C	A	.	.	MAF_USDA=1.639
NC_035096.1	12375983	.	T	C	.	.	MAF_INRAE=36.076;MAF_USDA=12.353
NC_035096.1	12376014	.	G	T	.	.	MAF_INRAE=35.443;MAF_USDA=13.529
NC_035096.1	12376097	.	T	C	.	.	MAF_INRAE=13.924;MAF_USDA=26.471
NC_035096.1	12376137	.	C	A	.	.	MAF_INRAE=35.443;MAF_USDA=11.176
NC_035096.1	12376154	.	A	G	.	.	MAF_USDA=20.492
NC_035096.1	12376171	.	C	T	.	.	MAF_INRAE=43.333;MAF_USDA=45.833
NC_035096.1	12376198	.	C	T	.	.	MAF_INRAE=39.167;MAF_USDA=11.176
NC_035096.1	12376268	.	A	G	.	.	MAF_USDA=25.41
NC_035096.1	12376316	.	G	A	.	.	MAF_USDA=2.941
NC_035096.1	12376351	.	A	G	.	.	MAF_USDA=4.167
NC_035096.1	12376563	.	G	A	.	.	MAF_USDA=27.647
NC_035096.1	12376578	.	C	A	.	.	MAF_USDA=1.639
NC_035096.1	12376595	.	G	A	.	.	MAF_USDA=4.098
NC_035096.1	12376657	.	C	A	.	.	MAF_USDA=8.197
NC_035096.1	12376694	.	G	C	.	.	MAF_INRAE=17.5;MAF_USDA=20.588
NC_035096.1	12376760	.	G	A	.	.	MAF_USDA=1.667
NC_035096.1	12376773	.	T	G	.	.	MAF_INRAE=17.5
NC_035096.1	12376803	.	C	T	.	.	MAF_INRAE=25.316;MAF_USDA=16.071
NC_035096.1	12376804	.	G	A	.	.	MAF_USDA=1.19
NC_035096.1	12376829	.	T	A	.	.	MAF_USDA=5.0
NC_035096.1	12376859	.	T	G	.	.	MAF_INRAE=35.443;MAF_USDA=12.5
NC_035096.1	12376893	.	A	G	.	.	MAF_USDA=13.529
NC_035096.1	12376912	.	G	T	.	.	MAF_INRAE=42.105;MAF_USDA=11.765
NC_035096.1	12377016	.	G	A	.	.	MAF_INRAE=3.333;MAF_USDA=1.176
NC_035096.1	12377127	.	C	G	.	.	MAF_INRAE=36.076;MAF_USDA=12.941
NC_035096.1	12377132	.	A	C	.	.	MAF_INRAE=13.924;MAF_USDA=11.765
NC_035096.1	12377136	.	T	G	.	.	MAF_USDA=12.353
NC_035096.1	12377137	.	T	G	.	.	MAF_USDA=8.197
NC_035096.1	12377156	.	C	T	.	.	MAF_INRAE=4.167;MAF_USDA=1.639
NC_035096.1	12377194	.	T	G	.	.	MAF_USDA=32.353
NC_035096.1	12377222	.	G	T	.	.	MAF_INRAE=17.5;MAF_USDA=20.0
NC_035096.1	12377270	.	T	A	.	.	MAF_USDA=3.279
NC_035096.1	12377285	.	G	A	.	.	MAF_INRAE=35.443;MAF_USDA=11.765
NC_035096.1	12377292	.	C	G	.	.	MAF_INRAE=14.167
NC_035096.1	12377304	.	A	G	.	.	MAF_INRAE=49.367;MAF_USDA=31.765
NC_035096.1	12377318	.	T	C	.	.	MAF_INRAE=18.333;MAF_USDA=20.0
NC_035096.1	12377377	.	C	T	.	.	MAF_INRAE=5.263;MAF_USDA=29.167
NC_035096.1	12377398	.	A	T	.	.	MAF_INRAE=37.5;MAF_USDA=11.765
NC_035096.1	12377408	.	G	A	.	.	MAF_USDA=4.918
NC_035096.1	12377455	.	A	C	.	.	MAF_INRAE=20.833;MAF_USDA=11.765
NC_035096.1	12377527	.	G	T	.	.	MAF_USDA=20.588
NC_035096.1	12377571	.	G	A	.	.	MAF_INRAE=26.316;MAF_USDA=31.176
NC_035096.1	12377580	.	C	T	.	.	MAF_INRAE=5.0
NC_035096.1	12377642	.	T	G	.	.	MAF_USDA=2.459
NC_035096.1	12377678	.	G	T	.	.	MAF_INRAE=4.167
NC_035096.1	12377723	.	C	A	.	.	MAF_USDA=2.459
NC_035096.1	12377732	.	C	T	.	.	MAF_USDA=28.235
NC_035096.1	12377750	.	C	T	.	.	MAF_USDA=18.033
NC_035096.1	12377807	.	G	T	.	.	MAF_INRAE=13.924;MAF_USDA=11.765
NC_035096.1	12377839	.	A	T	.	.	MAF_USDA=1.639
NC_035096.1	12377841	.	T	A	.	.	MAF_INRAE=13.924;MAF_USDA=11.765
NC_035096.1	12377877	.	T	C	.	.	MAF_INRAE=12.5;MAF_USDA=21.176
NC_035096.1	12377898	.	C	T	.	.	MAF_INRAE=39.167
NC_035096.1	12377930	.	G	C	.	.	MAF_INRAE=3.333;MAF_USDA=2.083
NC_035096.1	12377994	.	T	C	.	.	MAF_USDA=10.0
NC_035096.1	12378148	.	G	T	.	.	MAF_INRAE=21.667;MAF_USDA=8.333
NC_035096.1	12378190	.	A	C	.	.	MAF_USDA=4.118
NC_035096.1	12378192	.	G	T	.	.	MAF_INRAE=49.367;MAF_USDA=34.118
NC_035096.1	12378256	.	A	T	.	.	MAF_INRAE=13.924;MAF_USDA=11.765
NC_035096.1	12378318	.	A	T	.	.	MAF_USDA=1.639
NC_035096.1	12378320	.	G	T	.	.	MAF_INRAE=36.709;MAF_USDA=12.941
NC_035096.1	12378363	.	C	T	.	.	MAF_INRAE=36.709;MAF_USDA=12.941
NC_035096.1	12378394	.	G	A	.	.	MAF_INRAE=13.333;MAF_USDA=4.118
NC_035096.1	12378407	.	T	A	.	.	MAF_USDA=10.417
NC_035096.1	12378437	.	T	C	.	.	MAF_INRAE=36.076;MAF_USDA=12.353
NC_035096.1	12378450	.	A	T	.	.	MAF_INRAE=43.038;MAF_USDA=12.353
NC_035096.1	12378492	.	C	A	.	.	MAF_USDA=3.529
NC_035096.1	12378604	.	G	C	.	.	MAF_INRAE=3.333;MAF_USDA=2.083
NC_035096.1	12378749	.	T	A	.	.	MAF_USDA=2.459
NC_035096.1	12378780	.	G	T	.	.	MAF_INRAE=36.709;MAF_USDA=10.417
NC_035096.1	12378804	.	T	G	.	.	MAF_INRAE=49.367;MAF_USDA=50.0
NC_035096.1	12378904	.	G	C	.	.	MAF_INRAE=35.443;MAF_USDA=12.353
NC_035096.1	12378922	.	A	T	.	.	MAF_INRAE=4.167
NC_035096.1	12378963	.	G	A	.	.	MAF_USDA=1.667
NC_035096.1	12379051	.	G	T	.	.	MAF_INRAE=35.443;MAF_USDA=13.095
NC_035096.1	12379068	.	T	G	.	.	MAF_INRAE=5.263;MAF_USDA=29.167
NC_035096.1	12379073	.	G	A	.	.	MAF_USDA=12.941
NC_035096.1	12379222	.	C	A	.	.	MAF_INRAE=4.167
NC_035096.1	12379235	.	G	C	.	.	MAF_USDA=2.083
NC_035096.1	12379236	.	T	A	.	.	MAF_USDA=2.083
NC_035096.1	12379240	.	C	T	.	.	MAF_INRAE=20.0;MAF_USDA=2.083
NC_035096.1	12379268	.	A	T	.	.	MAF_INRAE=4.167
NC_035096.1	12379277	.	T	C	.	.	MAF_INRAE=36.076;MAF_USDA=12.941
NC_035096.1	12379294	.	G	T	.	.	MAF_INRAE=34.81;MAF_USDA=12.941
NC_035096.1	12379302	.	G	C	.	.	MAF_INRAE=34.81;MAF_USDA=12.941
NC_035096.1	12379316	.	A	C	.	.	MAF_INRAE=34.81;MAF_USDA=12.353
NC_035096.1	12379323	.	C	T	.	.	MAF_INRAE=34.81;MAF_USDA=12.941
NC_035096.1	12379348	.	T	C	.	.	MAF_INRAE=19.167;MAF_USDA=18.824
NC_035096.1	12379351	.	C	T	.	.	MAF_INRAE=29.167;MAF_USDA=18.824
NC_035096.1	12379352	.	G	A	.	.	MAF_USDA=6.557
NC_035096.1	12379359	.	C	T	.	.	MAF_USDA=3.279
NC_035096.1	12379375	.	C	T	.	.	MAF_USDA=5.294
NC_035096.1	12379436	.	T	G	.	.	MAF_INRAE=13.333;MAF_USDA=18.072
NC_035096.1	12379442	.	G	A	.	.	MAF_INRAE=5.833;MAF_USDA=4.819
NC_035096.1	12379446	.	C	T	.	.	MAF_INRAE=4.167
NC_035096.1	12379448	.	G	A	.	.	MAF_INRAE=36.076;MAF_USDA=13.253
NC_035096.1	12379482	.	T	C	.	.	MAF_INRAE=3.165;MAF_USDA=12.048
NC_035096.1	12379536	.	T	A	.	.	MAF_INRAE=37.975;MAF_USDA=18.235
NC_035096.1	12379546	.	G	T	.	.	MAF_INRAE=37.975;MAF_USDA=22.941
NC_035096.1	12379568	.	C	T	.	.	MAF_INRAE=36.076;MAF_USDA=12.353
NC_035096.1	12379602	.	T	C	.	.	MAF_USDA=4.098
NC_035096.1	12379632	.	A	C	.	.	MAF_USDA=3.333
NC_035096.1	12379665	.	T	G	.	.	MAF_USDA=1.639
NC_035096.1	12379706	.	A	T	.	.	MAF_INRAE=26.582;MAF_USDA=18.235
NC_035096.1	12379718	.	G	T	.	.	MAF_INRAE=15.19;MAF_USDA=11.765
NC_035096.1	12379721	.	A	C	.	.	MAF_INRAE=11.667;MAF_USDA=31.765
NC_035096.1	12379722	.	G	A	.	.	MAF_USDA=4.918
NC_035096.1	12379740	.	A	G	.	.	MAF_INRAE=13.333;MAF_USDA=17.647
NC_035096.1	12379779	.	G	T	.	.	MAF_INRAE=13.333
NC_035096.1	12379819	.	A	G	.	.	MAF_INRAE=17.5;MAF_USDA=20.0
NC_035096.1	12379822	.	G	A	.	.	MAF_USDA=2.459
NC_035096.1	12379827	.	A	G	.	.	MAF_USDA=1.639
NC_035096.1	12379850	.	T	G	.	.	MAF_USDA=2.459
NC_035096.1	12379861	.	T	C	.	.	MAF_INRAE=26.582;MAF_USDA=17.647
NC_035096.1	12379878	.	G	A	.	.	MAF_USDA=1.639
NC_035096.1	12379885	.	A	T	.	.	MAF_INRAE=11.667;MAF_USDA=18.033
NC_035096.1	12379936	.	C	T	.	.	MAF_INRAE=8.861;MAF_USDA=2.459
NC_035096.1	12380000	.	G	C	.	.	MAF_INRAE=49.367;MAF_USDA=33.529
NC_035096.1	12380006	.	A	T	.	.	MAF_INRAE=17.5;MAF_USDA=21.176
NC_035096.1	12380020	.	T	A	.	.	MAF_USDA=3.279
NC_035096.1	12380021	.	T	G	.	.	MAF_USDA=3.279
NC_035096.1	12380035	.	G	A	.	.	MAF_USDA=1.639
NC_035096.1	12380099	.	C	T	.	.	MAF_USDA=5.294
NC_035096.1	12380101	.	C	T	.	.	MAF_INRAE=4.167;MAF_USDA=2.459
NC_035096.1	12380114	.	C	A	.	.	MAF_INRAE=10.833;MAF_USDA=10.656
NC_035096.1	12380115	.	T	A	.	.	MAF_INRAE=10.833;MAF_USDA=10.656
NC_035096.1	12380123	.	A	C	.	.	MAF_INRAE=12.025
NC_035096.1	12380152	.	G	C	.	.	MAF_USDA=1.639
NC_035096.1	12380202	.	T	C,*	.	.	MAF_INRAE=26.316
NC_035096.1	12380261	.	C	T	.	.	MAF_USDA=14.706
NC_035096.1	12380298	.	G	T	.	.	MAF_INRAE=36.076;MAF_USDA=13.095
NC_035096.1	12380308	.	C	T	.	.	MAF_INRAE=36.076;MAF_USDA=13.095
NC_035096.1	12380310	.	G	C	.	.	MAF_INRAE=39.167;MAF_USDA=13.095
NC_035096.1	12380327	.	A	G	.	.	MAF_USDA=5.0
NC_035096.1	12380476	.	G	A	.	.	MAF_INRAE=17.5;MAF_USDA=21.429
NC_035096.1	12380558	.	T	A	.	.	MAF_USDA=6.548
NC_035096.1	12380568	.	G	A	.	.	MAF_INRAE=5.263;MAF_USDA=15.833
NC_035096.1	12380652	.	GTTTTTTTTT	GTTTTTTTTC	.	.	MAF_USDA=14.583
NC_035096.1	12380661	.	T	C	.	.	MAF_INRAE=35.443;MAF_USDA=11.475
NC_035096.1	12380691	.	C	A	.	.	MAF_INRAE=11.667
NC_035096.1	12380692	.	A	T	.	.	MAF_INRAE=11.667;MAF_USDA=6.557
NC_035096.1	12380734	.	C	T	.	.	MAF_USDA=3.279
NC_035096.1	12380735	.	G	A	.	.	MAF_USDA=1.639
NC_035096.1	12380745	.	T	A	.	.	MAF_USDA=1.639
NC_035096.1	12380755	.	T	C	.	.	MAF_INRAE=10.833;MAF_USDA=31.765
NC_035096.1	12380771	.	T	C	.	.	MAF_USDA=14.118
NC_035096.1	12380825	.	A	C	.	.	MAF_INRAE=10.833;MAF_USDA=10.656
NC_035096.1	12380840	.	C	T	.	.	MAF_USDA=1.639
NC_035096.1	12380857	.	C	T	.	.	MAF_INRAE=17.5;MAF_USDA=16.471
NC_035096.1	12380878	.	A	T	.	.	MAF_INRAE=5.833;MAF_USDA=4.118
NC_035096.1	12380923	.	T	A	.	.	MAF_USDA=4.918
NC_035096.1	12380996	.	C	A	.	.	MAF_USDA=1.639
NC_035096.1	12381008	.	T	C	.	.	MAF_INRAE=36.709;MAF_USDA=11.765
NC_035096.1	12381031	.	A	G	.	.	MAF_INRAE=49.367;MAF_USDA=42.353
NC_035096.1	12381064	.	G	A	.	.	MAF_USDA=5.738
NC_035096.1	12381198	.	G	A	.	.	MAF_USDA=2.459
NC_035096.1	12381255	.	G	A	.	.	MAF_INRAE=15.823;MAF_USDA=12.941
NC_035096.1	12381388	.	C	T	.	.	MAF_INRAE=35.443;MAF_USDA=14.118
NC_035096.1	12381389	.	G	A	.	.	MAF_INRAE=4.167;MAF_USDA=4.918
NC_035096.1	12381467	.	T	A	.	.	MAF_INRAE=16.667;MAF_USDA=29.762
NC_035096.1	12381468	.	T	A	.	.	MAF_INRAE=16.667;MAF_USDA=29.762
NC_035096.1	12381574	.	T	G	.	.	MAF_INRAE=26.582;MAF_USDA=25.904
NC_035096.1	12381586	.	C	T	.	.	MAF_INRAE=49.367;MAF_USDA=45.882
NC_035096.1	12381602	.	T	G	.	.	MAF_INRAE=26.582;MAF_USDA=17.647
NC_035096.1	12381608	.	G	T	.	.	MAF_INRAE=36.076;MAF_USDA=12.353
NC_035096.1	12381661	.	G	A	.	.	MAF_INRAE=5.263
NC_035096.1	12381700	.	G	T	.	.	MAF_INRAE=11.392;MAF_USDA=5.294
NC_035096.1	12381741	.	A	G	.	.	MAF_INRAE=48.734;MAF_USDA=36.066
NC_035096.1	12381744	.	A	G	.	.	MAF_USDA=1.639
NC_035096.1	12381791	.	G	A	.	.	MAF_INRAE=11.667;MAF_USDA=10.656
NC_035096.1	12381833	.	G	T	.	.	MAF_USDA=5.738
NC_035096.1	12381840	.	G	T	.	.	MAF_USDA=1.639
NC_035096.1	12381870	.	A	T	.	.	MAF_INRAE=14.557;MAF_USDA=16.471
NC_035096.1	12381877	.	C	T	.	.	MAF_USDA=1.639
NC_035096.1	12381895	.	G	T	.	.	MAF_INRAE=26.316;MAF_USDA=42.353
NC_035096.1	12381903	.	C	T	.	.	MAF_USDA=27.083
NC_035096.1	12382007	.	G	A	.	.	MAF_USDA=2.5
NC_035096.1	12382008	.	T	C	.	.	MAF_INRAE=27.5;MAF_USDA=37.5
NC_035096.1	12382043	.	G	A	.	.	MAF_USDA=5.556
NC_035096.1	12382056	.	A	C	.	.	MAF_USDA=10.714
NC_035096.1	12382094	.	C	T	.	.	MAF_USDA=25.0
NC_035096.1	12382108	.	G	C	.	.	MAF_INRAE=35.443;MAF_USDA=46.471
NC_035096.1	12382163	.	A	G	.	.	MAF_USDA=7.377
NC_035096.1	12382300	.	G	T	.	.	MAF_USDA=8.197
NC_035096.1	12382369	.	A	T	.	.	MAF_INRAE=2.5
NC_035096.1	12382371	.	A	T	.	.	MAF_INRAE=45.0
NC_035096.1	12382373	.	A	T	.	.	MAF_INRAE=4.167
NC_035096.1	12382374	.	A	T	.	.	MAF_INRAE=27.5
NC_035096.1	12382383	.	A	T	.	.	MAF_USDA=1.639
NC_035096.1	12382386	.	C	T	.	.	MAF_INRAE=5.833;MAF_USDA=4.706
NC_035096.1	12382396	.	T	A	.	.	MAF_USDA=1.639
NC_035096.1	12382417	.	T	C	.	.	MAF_INRAE=35.443;MAF_USDA=12.941
NC_035096.1	12382485	.	A	G	.	.	MAF_USDA=10.417
NC_035096.1	12382497	.	T	G	.	.	MAF_INRAE=4.167;MAF_USDA=1.639
NC_035096.1	12382621	.	T	C	.	.	MAF_INRAE=36.076;MAF_USDA=12.941
NC_035096.1	12382802	.	A	G	.	.	MAF_INRAE=36.076;MAF_USDA=12.353
NC_035096.1	12382811	.	G	T	.	.	MAF_USDA=1.639
NC_035096.1	12382814	.	C	A	.	.	MAF_USDA=4.918
NC_035096.1	12382815	.	A	T	.	.	MAF_INRAE=39.167;MAF_USDA=14.583
NC_035096.1	12382842	.	T	G	.	.	MAF_INRAE=36.076;MAF_USDA=18.824
NC_035096.1	12382860	.	A	G	.	.	MAF_INRAE=36.709;MAF_USDA=12.353
NC_035096.1	12382865	.	G	A	.	.	MAF_INRAE=48.734;MAF_USDA=27.059
NC_035096.1	12382886	.	G	C	.	.	MAF_USDA=5.738
NC_035096.1	12382916	.	G	T	.	.	MAF_USDA=1.176
NC_035096.1	12382940	.	C	A	.	.	MAF_INRAE=34.81;MAF_USDA=12.353
NC_035096.1	12382963	.	C	A	.	.	MAF_USDA=1.639
NC_035096.1	12383023	.	A	C	.	.	MAF_INRAE=26.316;MAF_USDA=15.294
NC_035096.1	12383024	.	G	A	.	.	MAF_USDA=2.083
NC_035096.1	12383049	.	C	G	.	.	MAF_INRAE=10.833;MAF_USDA=2.083
NC_035096.1	12383094	.	G	T	.	.	MAF_INRAE=14.557;MAF_USDA=17.647
NC_035096.1	12383129	.	A	T	.	.	MAF_INRAE=35.443;MAF_USDA=13.529
NC_035096.1	12383179	.	G	T	.	.	MAF_INRAE=35.443;MAF_USDA=12.941
NC_035096.1	12383211	.	C	T	.	.	MAF_INRAE=14.557;MAF_USDA=17.647
NC_035096.1	12383265	.	T	G	.	.	MAF_INRAE=36.709;MAF_USDA=12.941
NC_035096.1	12383271	.	G	T	.	.	MAF_INRAE=4.167;MAF_USDA=4.098
NC_035096.1	12383325	.	C	A	.	.	MAF_INRAE=14.557;MAF_USDA=17.059
NC_035096.1	12383409	.	T	C	.	.	MAF_USDA=2.459
NC_035096.1	12383423	.	C	T	.	.	MAF_INRAE=4.167;MAF_USDA=4.098
NC_035096.1	12383429	.	A	T	.	.	MAF_INRAE=35.443;MAF_USDA=12.941
NC_035096.1	12383430	.	T	C	.	.	MAF_INRAE=38.333;MAF_USDA=12.941
NC_035096.1	12383496	.	A	C	.	.	MAF_INRAE=13.333;MAF_USDA=17.647
NC_035096.1	12383522	.	G	A	.	.	MAF_USDA=4.118
NC_035096.1	12383744	.	T	C	.	.	MAF_INRAE=35.443;MAF_USDA=14.706
NC_035096.1	12383747	.	A	C	.	.	MAF_INRAE=38.333;MAF_USDA=12.353
NC_035096.1	12383768	.	A	T	.	.	MAF_INRAE=34.81
NC_035096.1	12383769	.	A	T	.	.	MAF_INRAE=10.833
NC_035096.1	12383778	.	A	G	.	.	MAF_INRAE=10.0
NC_035096.1	12383788	.	G	C	.	.	MAF_USDA=2.459
NC_035096.1	12383848	.	T	C	.	.	MAF_USDA=1.667
NC_035096.1	12385255	.	G	C	.	.	MAF_INRAE=36.076;MAF_USDA=13.529
NC_035096.1	12385368	.	G	T	.	.	MAF_INRAE=24.167;MAF_USDA=6.25
NC_035096.1	12385406	.	T	C	.	.	MAF_INRAE=37.975;MAF_USDA=11.765
NC_035096.1	12385440	.	A	G	.	.	MAF_INRAE=15.823;MAF_USDA=11.765
NC_035096.1	12385513	.	G	A	.	.	MAF_USDA=1.639
NC_035096.1	12385534	.	T	G	.	.	MAF_INRAE=35.443;MAF_USDA=13.095
NC_035096.1	12385622	.	T	C	.	.	MAF_INRAE=5.263;MAF_USDA=29.167
NC_035096.1	12385728	.	G	T	.	.	MAF_USDA=2.459
NC_035096.1	12385817	.	T	A	.	.	MAF_USDA=2.353
NC_035096.1	12385910	.	A	G	.	.	MAF_INRAE=4.167;MAF_USDA=4.098
NC_035096.1	12386000	.	T	C	.	.	MAF_INRAE=15.19;MAF_USDA=17.647
NC_035096.1	12386066	.	T	C	.	.	MAF_INRAE=11.667
NC_035096.1	12386110	.	G	A	.	.	MAF_USDA=10.417
NC_035096.1	12386123	.	G	A	.	.	MAF_INRAE=12.025
NC_035096.1	12386177	.	C	T	.	.	MAF_USDA=1.639
NC_035096.1	12386260	.	G	C	.	.	MAF_INRAE=10.0;MAF_USDA=4.118
NC_035096.1	12386290	.	G	T	.	.	MAF_USDA=1.639
NC_035096.1	12386369	.	C	T	.	.	MAF_USDA=4.098
NC_035096.1	12386576	.	T	G	.	.	MAF_INRAE=4.43;MAF_USDA=11.765
NC_035096.1	12386705	.	C	T	.	.	MAF_INRAE=18.354;MAF_USDA=17.059
NC_035096.1	12386726	.	A	G	.	.	MAF_INRAE=14.557;MAF_USDA=16.471
NC_035096.1	12386730	.	G	A	.	.	MAF_USDA=1.176
NC_035096.1	12386731	.	T	C	.	.	MAF_INRAE=36.076;MAF_USDA=11.765
NC_035096.1	12386764	.	T	A	.	.	MAF_INRAE=20.886;MAF_USDA=16.393
NC_035096.1	12386803	.	T	C	.	.	MAF_INRAE=20.886;MAF_USDA=14.754
NC_035096.1	12386854	.	C	T	.	.	MAF_INRAE=20.886;MAF_USDA=14.754
NC_035096.1	12386865	.	G	A	.	.	MAF_USDA=3.279
NC_035096.1	12386870	.	A	C	.	.	MAF_INRAE=35.443;MAF_USDA=12.941
NC_035096.1	12386886	.	A	C	.	.	MAF_INRAE=36.076;MAF_USDA=12.353
NC_035096.1	12386908	.	G	A	.	.	MAF_USDA=1.639
NC_035096.1	12387031	.	T	C	.	.	MAF_USDA=2.459
NC_035096.1	12387033	.	T	A	.	.	MAF_USDA=5.738
NC_035096.1	12387071	.	A	G	.	.	MAF_INRAE=18.354;MAF_USDA=33.333
NC_035096.1	12387211	.	A	G	.	.	MAF_INRAE=20.886;MAF_USDA=14.754
NC_035096.1	12387212	.	G	A	.	.	MAF_INRAE=15.19;MAF_USDA=12.941
NC_035096.1	12387238	.	G	A	.	.	MAF_INRAE=20.886;MAF_USDA=14.754
NC_035096.1	12387289	.	G	T	.	.	MAF_USDA=1.639
NC_035096.1	12387331	.	C	T	.	.	MAF_INRAE=4.167;MAF_USDA=2.459
NC_035096.1	12387374	.	A	G	.	.	MAF_INRAE=24.684;MAF_USDA=42.941
NC_035096.1	12387406	.	G	C	.	.	MAF_USDA=10.656
NC_035096.1	12387416	.	T	G	.	.	MAF_INRAE=13.924;MAF_USDA=11.765
NC_035096.1	12387419	.	G	T	.	.	MAF_INRAE=20.886;MAF_USDA=15.574
NC_035096.1	12387475	.	G	T	.	.	MAF_INRAE=39.241;MAF_USDA=30.588
NC_035096.1	12387506	.	G	T	.	.	MAF_INRAE=36.709;MAF_USDA=11.176
NC_035096.1	12387521	.	A	G	.	.	MAF_INRAE=36.709;MAF_USDA=11.176
NC_035096.1	12387562	.	C	T	.	.	MAF_INRAE=36.076;MAF_USDA=11.176
NC_035096.1	12387631	.	C	G	.	.	MAF_INRAE=10.0
NC_035096.1	12387660	.	T	G	.	.	MAF_INRAE=20.886
NC_035096.1	12387761	.	A	G	.	.	MAF_USDA=10.417
NC_035096.1	12387766	.	T	A	.	.	MAF_USDA=10.417
NC_035096.1	12387770	.	C	T	.	.	MAF_USDA=10.417
NC_035096.1	12387776	.	C	T	.	.	MAF_INRAE=11.667;MAF_USDA=14.754
NC_035096.1	12387856	.	A	C	.	.	MAF_INRAE=13.333;MAF_USDA=39.412
NC_035096.1	12387886	.	T	C	.	.	MAF_INRAE=13.333;MAF_USDA=22.941
NC_035096.1	12387889	.	A	C	.	.	MAF_INRAE=40.0;MAF_USDA=11.765
NC_035096.1	12387936	.	C	T	.	.	MAF_INRAE=15.19;MAF_USDA=12.353
NC_035096.1	12387992	.	C	T	.	.	MAF_INRAE=4.167;MAF_USDA=2.381
NC_035096.1	12388034	.	C	T	.	.	MAF_USDA=15.882
NC_035096.1	12388054	.	G	T	.	.	MAF_USDA=1.639
NC_035096.1	12388088	.	C	T	.	.	MAF_INRAE=34.81;MAF_USDA=28.235
NC_035096.1	12388243	.	G	C	.	.	MAF_USDA=5.488
NC_035096.1	12388273	.	G	T	.	.	MAF_INRAE=14.557;MAF_USDA=17.059
NC_035096.1	12388332	.	C	T	.	.	MAF_INRAE=24.051;MAF_USDA=26.23
NC_035096.1	12388339	.	C	A	.	.	MAF_INRAE=36.076;MAF_USDA=12.941
NC_035096.1	12388426	.	G	A	.	.	MAF_INRAE=36.076;MAF_USDA=12.941
NC_035096.1	12388439	.	A	T	.	.	MAF_INRAE=15.19;MAF_USDA=15.882
NC_035096.1	12388457	.	C	A	.	.	MAF_INRAE=4.167;MAF_USDA=2.459
NC_035096.1	12388535	.	G	T	.	.	MAF_INRAE=8.861;MAF_USDA=1.639
NC_035096.1	12388580	.	C	A	.	.	MAF_USDA=11.475
NC_035096.1	12388581	.	A	C	.	.	MAF_INRAE=35.443;MAF_USDA=15.294
NC_035096.1	12388660	.	G	T	.	.	MAF_INRAE=15.19;MAF_USDA=14.118
NC_035096.1	12388669	.	T	A	.	.	MAF_INRAE=11.667;MAF_USDA=11.176
NC_035096.1	12388681	.	C	T	.	.	MAF_INRAE=39.167;MAF_USDA=14.583
NC_035096.1	12388715	.	T	A	.	.	MAF_USDA=1.639
NC_035096.1	12388716	.	A	C	.	.	MAF_INRAE=20.886;MAF_USDA=14.754
NC_035096.1	12388741	.	A	C	.	.	MAF_USDA=9.016
NC_035096.1	12388749	.	A	C	.	.	MAF_INRAE=11.667
NC_035096.1	12388753	.	A	T	.	.	MAF_INRAE=20.253
NC_035096.1	12388774	.	C	A	.	.	MAF_INRAE=13.333;MAF_USDA=15.882
NC_035096.1	12388811	.	G	A	.	.	MAF_INRAE=2.5
NC_035096.1	12388832	.	C	A	.	.	MAF_USDA=5.738
NC_035096.1	12388842	.	A	C	.	.	MAF_USDA=8.197
NC_035096.1	12388877	.	T	A	.	.	MAF_USDA=1.639
NC_035096.1	12389002	.	C	T	.	.	MAF_USDA=25.0
NC_035096.1	12389066	.	A	G	.	.	MAF_INRAE=48.734;MAF_USDA=24.118
NC_035096.1	12389070	.	T	C	.	.	MAF_INRAE=49.167;MAF_USDA=25.294
NC_035096.1	12389072	.	G	A	.	.	MAF_INRAE=13.333;MAF_USDA=11.765
NC_035096.1	12389186	.	C	A	.	.	MAF_INRAE=4.167;MAF_USDA=2.459
NC_035096.1	12389234	.	G	A	.	.	MAF_USDA=11.475
NC_035096.1	12389252	.	CTTGCTACCATCCAGAAGGGAAGGTCAGTA	CTTGCTACCATCCAGAAGGGAAGGTCAGTG	.	.	MAF_USDA=41.667
NC_035096.1	12389373	.	C	T	.	.	MAF_USDA=17.262
NC_035096.1	12389430	.	C	T	.	.	MAF_USDA=10.417
NC_035096.1	12389475	.	G	A	.	.	MAF_INRAE=36.076
NC_035096.1	12389494	.	C	A	.	.	MAF_INRAE=20.886;MAF_USDA=15.574
NC_035096.1	12389692	.	T	C	.	.	MAF_INRAE=14.557;MAF_USDA=17.059
NC_035096.1	12389784	.	G	C	.	.	MAF_INRAE=39.241;MAF_USDA=30.0
NC_035096.1	12389826	.	T	C	.	.	MAF_INRAE=30.38;MAF_USDA=42.941
NC_035096.1	12389836	.	T	C	.	.	MAF_USDA=2.459
NC_035096.1	12389855	.	A	G	.	.	MAF_INRAE=31.013;MAF_USDA=30.588
NC_035096.1	12389860	.	C	G	.	.	MAF_INRAE=12.5;MAF_USDA=14.118
NC_035096.1	12389870	.	C	T	.	.	MAF_USDA=22.917
NC_035096.1	12389876	.	G	T	.	.	MAF_USDA=16.667
NC_035096.1	12389884	.	A	C	.	.	MAF_USDA=8.824
NC_035096.1	12389885	.	C	A	.	.	MAF_USDA=8.824
NC_035096.1	12389890	.	A	T,C	.	.	MAF_INRAE=5.263
NC_035096.1	12390025	.	G	A	.	.	MAF_INRAE=11.392;MAF_USDA=3.529
NC_035096.1	12390037	.	G	A	.	.	MAF_USDA=3.279
NC_035096.1	12390048	.	G	A	.	.	MAF_USDA=25.0
NC_035096.1	12390049	.	C	A	.	.	MAF_USDA=25.0
NC_035096.1	12390057	.	T	C	.	.	MAF_USDA=8.824
NC_035096.1	12390058	.	G	A	.	.	MAF_USDA=1.639
NC_035096.1	12390136	.	A	C	.	.	MAF_INRAE=24.051;MAF_USDA=42.353
NC_035096.1	12390149	.	A	C	.	.	MAF_INRAE=36.709;MAF_USDA=12.941
NC_035096.1	12390251	.	C	A	.	.	MAF_INRAE=39.241;MAF_USDA=32.941
NC_035096.1	12390267	.	C	T	.	.	MAF_INRAE=11.667
NC_035096.1	12390278	.	G	A	.	.	MAF_INRAE=11.392;MAF_USDA=5.294
NC_035096.1	12390304	.	A	T	.	.	MAF_USDA=5.738
NC_035096.1	12390317	.	A	C	.	.	MAF_INRAE=24.051;MAF_USDA=16.393
NC_035096.1	12390392	.	G	A	.	.	MAF_INRAE=24.051;MAF_USDA=15.574
NC_035096.1	12390404	.	A	T	.	.	MAF_INRAE=48.101;MAF_USDA=32.353
NC_035096.1	12390484	.	A	T	.	.	MAF_USDA=10.656
NC_035096.1	12390537	.	C	T	.	.	MAF_INRAE=5.263;MAF_USDA=42.857
NC_035096.1	12390541	.	A	G	.	.	MAF_INRAE=11.667;MAF_USDA=14.706
NC_035096.1	12390570	.	A	G	.	.	MAF_INRAE=36.709;MAF_USDA=12.941
NC_035096.1	12390604	.	G	T	.	.	MAF_INRAE=3.333;MAF_USDA=2.083
NC_035096.1	12390624	.	C	T	.	.	MAF_INRAE=49.367;MAF_USDA=29.412
NC_035096.1	12390761	.	A	T	.	.	MAF_INRAE=17.5;MAF_USDA=10.417
NC_035096.1	12390784	.	G	T	.	.	MAF_INRAE=15.19;MAF_USDA=17.647
NC_035096.1	12390814	.	G	A	.	.	MAF_USDA=3.529
NC_035096.1	12390824	.	T	C	.	.	MAF_USDA=1.639
NC_035096.1	12390864	.	C	A	.	.	MAF_INRAE=26.316
NC_035096.1	12390930	.	A	C	.	.	MAF_INRAE=36.076;MAF_USDA=12.941
NC_035096.1	12390933	.	A	C	.	.	MAF_INRAE=14.557;MAF_USDA=17.647
NC_035096.1	12391005	.	T	A	.	.	MAF_USDA=2.459
NC_035096.1	12391052	.	G	T	.	.	MAF_INRAE=4.167;MAF_USDA=2.459
NC_035096.1	12391062	.	G	A	.	.	MAF_INRAE=13.924;MAF_USDA=16.471
NC_035096.1	12391064	.	G	A	.	.	MAF_USDA=2.353
NC_035096.1	12391129	.	G	A	.	.	MAF_INRAE=4.167;MAF_USDA=2.459
NC_035096.1	12391191	.	C	T	.	.	MAF_INRAE=29.747;MAF_USDA=33.529
NC_035096.1	12391221	.	G	A	.	.	MAF_INRAE=29.114;MAF_USDA=34.118
NC_035096.1	12391270	.	C	T	.	.	MAF_USDA=1.639
NC_035096.1	12391378	.	G	T	.	.	MAF_INRAE=14.557;MAF_USDA=20.588
NC_035096.1	12391412	.	C	A	.	.	MAF_USDA=4.098
NC_035096.1	12391515	.	G	T	.	.	MAF_USDA=4.918
NC_035096.1	12391542	.	C	G	.	.	MAF_USDA=4.098
NC_035096.1	12391615	.	G	A	.	.	MAF_USDA=4.918
NC_035096.1	12391661	.	C	T	.	.	MAF_INRAE=36.076;MAF_USDA=14.583
NC_035096.1	12391681	.	T	A	.	.	MAF_INRAE=34.177;MAF_USDA=41.667
NC_035096.1	12391716	.	A	C	.	.	MAF_INRAE=14.557;MAF_USDA=18.235
NC_035096.1	12391874	.	A	G	.	.	MAF_INRAE=40.506;MAF_USDA=48.214
NC_035096.1	12391884	.	G	A	.	.	MAF_USDA=3.279
NC_035096.1	12391917	.	C	A	.	.	MAF_USDA=3.279
NC_035096.1	12391919	.	T	A	.	.	MAF_INRAE=36.076;MAF_USDA=14.706
NC_035096.1	12391938	.	G	A	.	.	MAF_INRAE=39.873;MAF_USDA=27.083
NC_035096.1	12391940	.	G	C	.	.	MAF_INRAE=42.5;MAF_USDA=47.647
NC_035096.1	12391968	.	C	A	.	.	MAF_INRAE=10.833;MAF_USDA=4.706
NC_035096.1	12392056	.	G	T	.	.	MAF_USDA=8.235
NC_035096.1	12392181	.	A	T	.	.	MAF_INRAE=36.076;MAF_USDA=14.706
NC_035096.1	12392324	.	A	G	.	.	MAF_INRAE=12.025
NC_035096.1	12392342	.	T	C	.	.	MAF_USDA=1.639
NC_035096.1	12392370	.	A	C	.	.	MAF_USDA=3.279
NC_035096.1	12392386	.	T	A	.	.	MAF_INRAE=39.167
NC_035096.1	12392389	.	T	A	.	.	MAF_INRAE=39.167
NC_035096.1	12392394	.	T	G	.	.	MAF_INRAE=11.667
NC_035096.1	12392435	.	C	G	.	.	MAF_INRAE=36.076;MAF_USDA=13.529
NC_035096.1	12392444	.	T	G	.	.	MAF_INRAE=36.076;MAF_USDA=13.529
NC_035096.1	12392460	.	G	A	.	.	MAF_INRAE=39.241;MAF_USDA=49.412
NC_035096.1	12392476	.	G	A	.	.	MAF_USDA=3.279
NC_035096.1	12392495	.	A	C	.	.	MAF_INRAE=4.167;MAF_USDA=8.197
NC_035096.1	12392514	.	T	C	.	.	MAF_INRAE=4.167;MAF_USDA=8.197
NC_035096.1	12392656	.	T	C	.	.	MAF_INRAE=33.333;MAF_USDA=10.417
NC_035096.1	12392789	.	C	T	.	.	MAF_INRAE=24.051;MAF_USDA=37.647
NC_035096.1	12392805	.	G	C	.	.	MAF_USDA=4.706
NC_035096.1	12392877	.	G	T	.	.	MAF_USDA=5.738
NC_035096.1	12392881	.	T	C	.	.	MAF_INRAE=18.333;MAF_USDA=36.471
NC_035096.1	12392922	.	C	T	.	.	MAF_USDA=2.941
NC_035096.1	12392961	.	G	T	.	.	MAF_USDA=1.639
NC_035096.1	12392971	.	A	G	.	.	MAF_USDA=3.279
NC_035096.1	12393045	.	T	A	.	.	MAF_INRAE=3.333;MAF_USDA=1.639
NC_035096.1	12393046	.	C	T	.	.	MAF_USDA=4.918
NC_035096.1	12393106	.	T	C	.	.	MAF_USDA=2.459
NC_035096.1	12393121	.	T	C	.	.	MAF_INRAE=14.557;MAF_USDA=17.059
NC_035096.1	12393123	.	T	G	.	.	MAF_USDA=3.279
NC_035096.1	12393161	.	C	A	.	.	MAF_INRAE=20.833;MAF_USDA=6.25
NC_035096.1	12393293	.	T	A	.	.	MAF_INRAE=12.025;MAF_USDA=4.118
NC_035096.1	12393295	.	C	A	.	.	MAF_USDA=3.279
NC_035096.1	12393309	.	T	A	.	.	MAF_INRAE=39.241;MAF_USDA=47.059
NC_035096.1	12393310	.	G	T	.	.	MAF_INRAE=41.667;MAF_USDA=47.059
NC_035096.1	12393316	.	G	T	.	.	MAF_USDA=1.639
NC_035096.1	12393403	.	C	A	.	.	MAF_USDA=2.459
NC_035096.1	12393404	.	G	T	.	.	MAF_USDA=1.639
NC_035096.1	12393442	.	T	C	.	.	MAF_USDA=11.475
NC_035096.1	12393450	.	G	T	.	.	MAF_INRAE=13.333;MAF_USDA=14.118
NC_035096.1	12393564	.	G	C	.	.	MAF_INRAE=36.076;MAF_USDA=12.941
NC_035096.1	12393699	.	G	C	.	.	MAF_USDA=3.279
NC_035096.1	12393703	.	A	G	.	.	MAF_USDA=1.639
NC_035096.1	12393707	.	C	A	.	.	MAF_USDA=1.639
NC_035096.1	12393746	.	T	G	.	.	MAF_INRAE=11.667
NC_035096.1	12393747	.	A	C	.	.	MAF_INRAE=16.667;MAF_USDA=5.294
NC_035096.1	12393804	.	G	A	.	.	MAF_INRAE=15.19;MAF_USDA=17.059
NC_035096.1	12393829	.	G	C	.	.	MAF_USDA=1.639
NC_035096.1	12393863	.	A	G	.	.	MAF_INRAE=36.076;MAF_USDA=12.941
NC_035096.1	12393877	.	T	G	.	.	MAF_INRAE=36.076;MAF_USDA=15.294
NC_035096.1	12393888	.	C	A	.	.	MAF_INRAE=4.167;MAF_USDA=1.639
NC_035096.1	12394064	.	A	G	.	.	MAF_USDA=3.279
NC_035096.1	12394076	.	A	C	.	.	MAF_INRAE=11.667
NC_035096.1	12394089	.	C	G	.	.	MAF_INRAE=36.076;MAF_USDA=12.941
NC_035096.1	12394110	.	A	G	.	.	MAF_USDA=25.0
NC_035096.1	12394121	.	A	C	.	.	MAF_INRAE=36.076;MAF_USDA=12.353
NC_035096.1	12394189	.	C	A	.	.	MAF_USDA=4.706
NC_035096.1	12394207	.	A	C	.	.	MAF_INRAE=21.667;MAF_USDA=6.25
NC_035096.1	12394211	.	C	T	.	.	MAF_INRAE=16.667;MAF_USDA=5.882
NC_035096.1	12394237	.	T	A	.	.	MAF_INRAE=36.076;MAF_USDA=14.706
NC_035096.1	12394302	.	C	T	.	.	MAF_INRAE=9.167;MAF_USDA=8.824
NC_035096.1	12394327	.	G	C	.	.	MAF_USDA=3.279
NC_035096.1	12394390	.	G	T	.	.	MAF_INRAE=36.076;MAF_USDA=13.529
NC_035096.1	12394471	.	A	G	.	.	MAF_INRAE=39.873;MAF_USDA=47.647
NC_035096.1	12394575	.	G	A	.	.	MAF_INRAE=14.557;MAF_USDA=17.059
NC_035096.1	12394589	.	C	A	.	.	MAF_INRAE=11.667
NC_035096.1	12394599	.	G	A	.	.	MAF_INRAE=14.557;MAF_USDA=16.471
NC_035096.1	12394608	.	C	T	.	.	MAF_INRAE=14.557;MAF_USDA=15.882
NC_035096.1	12394612	.	A	G	.	.	MAF_INRAE=42.5;MAF_USDA=47.059
NC_035096.1	12394691	.	T	C	.	.	MAF_USDA=4.167
NC_035096.1	12394709	.	G	C	.	.	MAF_INRAE=35.443;MAF_USDA=12.353
NC_035096.1	12394798	.	G	A	.	.	MAF_INRAE=36.076;MAF_USDA=12.941
NC_035096.1	12394808	.	C	G	.	.	MAF_INRAE=36.076;MAF_USDA=12.941
NC_035096.1	12395001	.	G	A	.	.	MAF_USDA=10.417
NC_035096.1	12395035	.	A	C	.	.	MAF_INRAE=5.0;MAF_USDA=9.016
NC_035096.1	12395067	.	A	G	.	.	MAF_USDA=10.417
NC_035096.1	12395116	.	A	G	.	.	MAF_USDA=4.918
NC_035096.1	12395139	.	C	G	.	.	MAF_USDA=5.738
NC_035096.1	12395146	.	C	T	.	.	MAF_USDA=5.738
NC_035096.1	12395165	.	C	A	.	.	MAF_INRAE=35.443;MAF_USDA=12.941
NC_035096.1	12395178	.	T	C	.	.	MAF_INRAE=39.873;MAF_USDA=28.824
NC_035096.1	12395224	.	T	A	.	.	MAF_USDA=1.639
NC_035096.1	12395230	.	C	A	.	.	MAF_USDA=1.639
NC_035096.1	12395236	.	A	G	.	.	MAF_INRAE=4.167;MAF_USDA=7.059
NC_035096.1	12395434	.	T	G	.	.	MAF_INRAE=4.43;MAF_USDA=4.118
NC_035096.1	12395448	.	T	G	.	.	MAF_INRAE=20.833;MAF_USDA=2.353
NC_035096.1	12395478	.	A	C	.	.	MAF_USDA=1.639
NC_035096.1	12395596	.	A	G	.	.	MAF_USDA=2.353
NC_035096.1	12395640	.	G	T	.	.	MAF_INRAE=17.089;MAF_USDA=12.5
NC_035096.1	12395650	.	A	C	.	.	MAF_INRAE=31.579;MAF_USDA=49.412
NC_035096.1	12395685	.	A	G	.	.	MAF_INRAE=9.167
NC_035096.1	12395745	.	G	T	.	.	MAF_USDA=4.118
NC_035096.1	12395779	.	A	G	.	.	MAF_INRAE=27.848;MAF_USDA=26.471
NC_035096.1	12395818	.	A	G	.	.	MAF_USDA=8.333
NC_035096.1	12395819	.	C	T	.	.	MAF_USDA=8.333
NC_035096.1	12395820	.	C	T	.	.	MAF_USDA=8.333
NC_035096.1	12395825	.	C	T	.	.	MAF_INRAE=13.924;MAF_USDA=8.333
NC_035096.1	12395833	.	T	C	.	.	MAF_INRAE=16.667;MAF_USDA=8.333
NC_035096.1	12395839	.	G	A	.	.	MAF_INRAE=13.924;MAF_USDA=16.471
NC_035096.1	12395881	.	T	G	.	.	MAF_USDA=9.836
NC_035096.1	12395982	.	C	G	.	.	MAF_INRAE=39.167;MAF_USDA=14.583
NC_035096.1	12396086	.	G	A	.	.	MAF_INRAE=36.076;MAF_USDA=12.941
NC_035096.1	12396181	.	G	T	.	.	MAF_INRAE=36.076;MAF_USDA=12.353
NC_035096.1	12396257	.	T	G	.	.	MAF_INRAE=32.5;MAF_USDA=8.235
NC_035096.1	12396270	.	G	A	.	.	MAF_INRAE=32.5;MAF_USDA=7.647
NC_035096.1	12396294	.	A	G	.	.	MAF_INRAE=27.848;MAF_USDA=37.647
NC_035096.1	12396318	.	G	A	.	.	MAF_INRAE=36.076;MAF_USDA=12.941
NC_035096.1	12396360	.	G	A	.	.	MAF_USDA=1.639
NC_035096.1	12396395	.	T	G	.	.	MAF_INRAE=28.481;MAF_USDA=41.765
NC_035096.1	12396406	.	C	A	.	.	MAF_INRAE=23.418;MAF_USDA=25.882
NC_035096.1	12396412	.	C	A	.	.	MAF_INRAE=23.418;MAF_USDA=25.882
NC_035096.1	12396527	.	C	T	.	.	MAF_USDA=11.475
NC_035096.1	12396530	.	A	G	.	.	MAF_INRAE=17.722;MAF_USDA=15.294
NC_035096.1	12396563	.	T	G	.	.	MAF_INRAE=22.785;MAF_USDA=25.294
NC_035096.1	12396571	.	A	T	.	.	MAF_INRAE=8.228
NC_035096.1	12396575	.	G	T	.	.	MAF_INRAE=36.076;MAF_USDA=12.941
NC_035096.1	12396610	.	T	A	.	.	MAF_INRAE=3.333;MAF_USDA=2.083
NC_035096.1	12396715	.	C	T	.	.	MAF_INRAE=11.392;MAF_USDA=5.294
NC_035096.1	12396720	.	C	T	.	.	MAF_INRAE=5.263;MAF_USDA=16.471
NC_035096.1	12396790	.	A	G	.	.	MAF_INRAE=18.987;MAF_USDA=17.059
NC_035096.1	12396907	.	C	T	.	.	MAF_INRAE=36.076;MAF_USDA=12.353
NC_035096.1	12396968	.	G	T	.	.	MAF_INRAE=35.443;MAF_USDA=12.941
NC_035096.1	12397015	.	C	A	.	.	MAF_INRAE=6.667;MAF_USDA=12.941
NC_035096.1	12397067	.	G	A	.	.	MAF_USDA=9.412
NC_035096.1	12397070	.	G	T	.	.	MAF_USDA=3.279
NC_035096.1	12397268	.	T	A	.	.	MAF_INRAE=35.443;MAF_USDA=47.059
NC_035096.1	12397271	.	G	A	.	.	MAF_INRAE=5.263;MAF_USDA=16.471
NC_035096.1	12397302	.	T	C	.	.	MAF_INRAE=6.667;MAF_USDA=12.941
NC_035096.1	12397308	.	G	A	.	.	MAF_USDA=9.412
NC_035096.1	12397335	.	A	G	.	.	MAF_INRAE=35.443;MAF_USDA=48.235
NC_035096.1	12397362	.	A	T	.	.	MAF_USDA=10.656
NC_035096.1	12397365	.	C	A	.	.	MAF_INRAE=6.667;MAF_USDA=10.588
NC_035096.1	12397372	.	T	G	.	.	MAF_USDA=2.459
NC_035096.1	12397399	.	G	T	.	.	MAF_INRAE=27.848;MAF_USDA=37.647
NC_035096.1	12397485	.	G	T	.	.	MAF_INRAE=5.263;MAF_USDA=16.471
NC_035096.1	12397531	.	A	G	.	.	MAF_INRAE=27.848;MAF_USDA=38.824
NC_035096.1	12397532	.	T	A	.	.	MAF_USDA=1.639
NC_035096.1	12397548	.	A	T	.	.	MAF_USDA=2.459
NC_035096.1	12397582	.	A	T	.	.	MAF_INRAE=8.228
NC_035096.1	12397689	.	G	A	.	.	MAF_INRAE=11.667;MAF_USDA=3.279
NC_035096.1	12397738	.	A	T	.	.	MAF_USDA=2.5
NC_035096.1	12397757	.	A	T	.	.	MAF_INRAE=36.076;MAF_USDA=12.353
NC_035096.1	12397831	.	C	T	.	.	MAF_USDA=1.639
NC_035096.1	12397846	.	A	T	.	.	MAF_INRAE=6.667;MAF_USDA=13.529
NC_035096.1	12397884	.	G	C	.	.	MAF_USDA=3.279
NC_035096.1	12397943	.	C	G	.	.	MAF_INRAE=28.481;MAF_USDA=38.824
NC_035096.1	12397945	.	G	A	.	.	MAF_USDA=3.279
NC_035096.1	12398007	.	A	G	.	.	MAF_INRAE=36.076;MAF_USDA=46.471
NC_035096.1	12398060	.	G	T	.	.	MAF_INRAE=22.785;MAF_USDA=27.059
NC_035096.1	12398067	.	C	T	.	.	MAF_INRAE=22.785;MAF_USDA=25.882
NC_035096.1	12398122	.	T	G	.	.	MAF_INRAE=27.848;MAF_USDA=40.0
NC_035096.1	12398142	.	C	T	.	.	MAF_INRAE=27.848;MAF_USDA=40.588
NC_035096.1	12398172	.	G	T	.	.	MAF_INRAE=8.228
NC_035096.1	12398223	.	G	T	.	.	MAF_INRAE=27.848;MAF_USDA=42.353
NC_035096.1	12398303	.	C	T	.	.	MAF_INRAE=36.076;MAF_USDA=48.361
NC_035096.1	12398318	.	A	T	.	.	MAF_INRAE=21.519;MAF_USDA=9.836
NC_035096.1	12398345	.	C	A	.	.	MAF_INRAE=28.481;MAF_USDA=39.344
NC_035096.1	12398354	.	A	T	.	.	MAF_INRAE=28.481;MAF_USDA=39.344
NC_035096.1	12398363	.	C	T	.	.	MAF_INRAE=8.228
NC_035096.1	12398433	.	C	T	.	.	MAF_INRAE=6.667
NC_035096.1	12398468	.	C	T	.	.	MAF_INRAE=32.911
NC_035096.1	12398481	.	C	A	.	.	MAF_INRAE=32.911
NC_035096.1	12398506	.	A	T	.	.	MAF_INRAE=36.842;MAF_USDA=40.164
NC_035096.1	12398513	.	C	T	.	.	MAF_INRAE=10.526;MAF_USDA=19.672
NC_035096.1	12398616	.	G	A	.	.	MAF_USDA=2.459
NC_035096.1	12398671	.	A	C	.	.	MAF_INRAE=36.076;MAF_USDA=12.353
NC_035096.1	12398677	.	G	T	.	.	MAF_INRAE=36.076;MAF_USDA=45.882
NC_035096.1	12398679	.	A	T	.	.	MAF_USDA=3.279
NC_035096.1	12398689	.	A	G	.	.	MAF_INRAE=18.987;MAF_USDA=17.647
NC_035096.1	12398698	.	C	A	.	.	MAF_INRAE=39.167;MAF_USDA=12.941
NC_035096.1	12398751	.	A	T	.	.	MAF_INRAE=22.785;MAF_USDA=25.882
NC_035096.1	12398761	.	A	C	.	.	MAF_INRAE=6.667;MAF_USDA=12.941
NC_035096.1	12398774	.	C	G	.	.	MAF_INRAE=5.263;MAF_USDA=17.059
NC_035096.1	12398800	.	C	A	.	.	MAF_INRAE=5.263;MAF_USDA=13.115
NC_035096.1	12398810	.	G	A	.	.	MAF_USDA=15.294
NC_035096.1	12398970	.	G	A	.	.	MAF_USDA=3.279
NC_035096.1	12399060	.	C	T	.	.	MAF_USDA=1.639
NC_035096.1	12399104	.	T	A	.	.	MAF_INRAE=26.316;MAF_USDA=14.583
NC_035096.1	12399113	.	G	A	.	.	MAF_USDA=14.583
NC_035096.1	12399121	.	C	G	.	.	MAF_INRAE=5.263
NC_035096.1	12399155	.	T	G	.	.	MAF_INRAE=21.519;MAF_USDA=5.294
NC_035096.1	12399190	.	C	A	.	.	MAF_INRAE=8.228
NC_035096.1	12399235	.	G	A	.	.	MAF_INRAE=8.228
NC_035096.1	12399252	.	G	T	.	.	MAF_USDA=29.167
NC_035096.1	12399260	.	G	T	.	.	MAF_INRAE=33.544;MAF_USDA=10.0
NC_035096.1	12399390	.	T	C	.	.	MAF_USDA=5.738
NC_035096.1	12399401	.	C	A	.	.	MAF_USDA=2.459
NC_035096.1	12399407	.	A	T	.	.	MAF_INRAE=39.167
NC_035096.1	12399422	.	T	A	.	.	MAF_INRAE=21.667;MAF_USDA=10.417
NC_035096.1	12399432	.	A	G	.	.	MAF_USDA=1.639
NC_035096.1	12399471	.	C	A	.	.	MAF_USDA=7.059
NC_035096.1	12399534	.	C	T	.	.	MAF_INRAE=10.759;MAF_USDA=14.706
NC_035096.1	12399538	.	A	G	.	.	MAF_INRAE=36.076;MAF_USDA=12.941
NC_035096.1	12399586	.	C	T	.	.	MAF_INRAE=8.228;MAF_USDA=9.016
NC_035096.1	12399655	.	A	G	.	.	MAF_INRAE=11.667
NC_035096.1	12399661	.	C	T	.	.	MAF_INRAE=38.608;MAF_USDA=13.253
NC_035096.1	12399806	.	G	T	.	.	MAF_USDA=4.31
NC_035096.1	12399955	.	C	T	.	.	MAF_INRAE=39.241;MAF_USDA=12.805
NC_035096.1	12400086	.	C	T	.	.	MAF_INRAE=8.861;MAF_USDA=3.279
NC_035096.1	12400114	.	T	C	.	.	MAF_USDA=3.279
NC_035096.1	12400165	.	C	A	.	.	MAF_USDA=7.647
NC_035096.1	12400179	.	T	A	.	.	MAF_INRAE=23.418;MAF_USDA=25.882
NC_035096.1	12400191	.	T	A	.	.	MAF_USDA=7.647
NC_035096.1	12400243	.	C	T	.	.	MAF_INRAE=8.861;MAF_USDA=3.279
NC_035096.1	12400279	.	G	A	.	.	MAF_INRAE=8.228;MAF_USDA=13.115
NC_035096.1	12400293	.	G	C	.	.	MAF_INRAE=36.076;MAF_USDA=11.765
NC_035096.1	12400306	.	T	C	.	.	MAF_INRAE=17.722;MAF_USDA=17.647
NC_035096.1	12400329	.	C	G	.	.	MAF_INRAE=36.076;MAF_USDA=11.176
NC_035096.1	12400339	.	G	T	.	.	MAF_USDA=1.639
NC_035096.1	12400359	.	C	T	.	.	MAF_USDA=7.059
NC_035096.1	12400394	.	A	C	.	.	MAF_INRAE=36.076;MAF_USDA=11.765
NC_035096.1	12400399	.	G	A	.	.	MAF_INRAE=36.076;MAF_USDA=12.941
NC_035096.1	12400437	.	G	A	.	.	MAF_INRAE=10.833;MAF_USDA=4.706
NC_035096.1	12400444	.	T	C	.	.	MAF_INRAE=16.456;MAF_USDA=14.754
NC_035096.1	12400445	.	C	T	.	.	MAF_INRAE=13.333;MAF_USDA=14.754
NC_035096.1	12400503	.	C	T	.	.	MAF_INRAE=22.152;MAF_USDA=8.824
NC_035096.1	12400505	.	G	A	.	.	MAF_USDA=4.098
NC_035096.1	12400580	.	T	A	.	.	MAF_INRAE=8.861;MAF_USDA=3.279
NC_035096.1	12400593	.	G	T	.	.	MAF_INRAE=32.911;MAF_USDA=8.824
NC_035096.1	12400628	.	T	C	.	.	MAF_INRAE=22.785;MAF_USDA=26.471
NC_035096.1	12400665	.	A	G	.	.	MAF_INRAE=8.228;MAF_USDA=7.377
NC_035096.1	12400749	.	A	G	.	.	MAF_INRAE=22.785;MAF_USDA=25.294
NC_035096.1	12400812	.	A	G	.	.	MAF_INRAE=6.667;MAF_USDA=14.118
NC_035096.1	12400848	.	C	T	.	.	MAF_INRAE=36.076;MAF_USDA=12.941
NC_035096.1	12400902	.	T	A	.	.	MAF_INRAE=5.263;MAF_USDA=17.059
NC_035096.1	12400924	.	G	T	.	.	MAF_INRAE=36.076;MAF_USDA=39.412
NC_035096.1	12400941	.	C	A	.	.	MAF_INRAE=17.089;MAF_USDA=21.176
NC_035096.1	12400942	.	C	T	.	.	MAF_USDA=7.647
NC_035096.1	12401022	.	T	A	.	.	MAF_INRAE=10.833;MAF_USDA=3.279
NC_035096.1	12401050	.	A	G	.	.	MAF_USDA=2.459
NC_035096.1	12401060	.	T	G	.	.	MAF_INRAE=5.263;MAF_USDA=17.059
NC_035096.1	12401136	.	T	A	.	.	MAF_INRAE=31.579
NC_035096.1	12401167	.	G	T	.	.	MAF_INRAE=12.025
NC_035096.1	12401168	.	A	G	.	.	MAF_INRAE=35.443;MAF_USDA=12.941
NC_035096.1	12401202	.	A	C	.	.	MAF_INRAE=5.833;MAF_USDA=15.882
NC_035096.1	12401235	.	A	G	.	.	MAF_INRAE=20.886;MAF_USDA=4.167
NC_035096.1	12401319	.	T	C	.	.	MAF_INRAE=35.443;MAF_USDA=12.941
NC_035096.1	12401352	.	A	C	.	.	MAF_INRAE=35.443;MAF_USDA=39.412
NC_035096.1	12401370	.	T	G	.	.	MAF_INRAE=33.333;MAF_USDA=7.647
NC_035096.1	12401378	.	G	A	.	.	MAF_INRAE=36.076;MAF_USDA=40.0
NC_035096.1	12401406	.	G	T	.	.	MAF_INRAE=6.667;MAF_USDA=15.294
NC_035096.1	12401429	.	A	G	.	.	MAF_INRAE=11.667
NC_035096.1	12401492	.	A	G	.	.	MAF_INRAE=22.785;MAF_USDA=25.294
NC_035096.1	12401515	.	A	G	.	.	MAF_INRAE=33.544;MAF_USDA=9.412
NC_035096.1	12401517	.	G	A	.	.	MAF_INRAE=36.076;MAF_USDA=38.824
NC_035096.1	12401526	.	C	T	.	.	MAF_INRAE=17.089;MAF_USDA=16.393
NC_035096.1	12401551	.	T	G	.	.	MAF_INRAE=5.263;MAF_USDA=16.471
NC_035096.1	12401552	.	T	G	.	.	MAF_INRAE=6.667;MAF_USDA=12.353
NC_035096.1	12401582	.	G	T	.	.	MAF_INRAE=8.228
NC_035096.1	12401599	.	C	A	.	.	MAF_INRAE=46.203;MAF_USDA=33.529
NC_035096.1	12401631	.	G	A	.	.	MAF_INRAE=33.544;MAF_USDA=10.0
NC_035096.1	12401760	.	C	T	.	.	MAF_INRAE=32.5;MAF_USDA=7.059
NC_035096.1	12401769	.	C	A	.	.	MAF_USDA=10.588
NC_035096.1	12401847	.	G	A	.	.	MAF_INRAE=36.076;MAF_USDA=37.647
NC_035096.1	12401856	.	T	G	.	.	MAF_USDA=3.279
NC_035096.1	12401916	.	G	A	.	.	MAF_USDA=1.176
NC_035096.1	12401969	.	T	G	.	.	MAF_INRAE=5.263
NC_035096.1	12401993	.	T	G	.	.	MAF_INRAE=36.076;MAF_USDA=12.353
NC_035096.1	12402002	.	T	C	.	.	MAF_INRAE=21.519;MAF_USDA=8.824
NC_035096.1	12402066	.	A	T	.	.	MAF_INRAE=16.456;MAF_USDA=22.353
NC_035096.1	12402088	.	C	A	.	.	MAF_USDA=2.941
NC_035096.1	12402091	.	T	C	.	.	MAF_INRAE=6.667;MAF_USDA=5.294
NC_035096.1	12402175	.	A	C	.	.	MAF_INRAE=35.443;MAF_USDA=12.941
NC_035096.1	12402176	.	G	A	.	.	MAF_INRAE=38.333;MAF_USDA=12.941
NC_035096.1	12402278	.	A	T	.	.	MAF_USDA=3.279
NC_035096.1	12402280	.	T	G	.	.	MAF_USDA=3.279
NC_035096.1	12402288	.	T	C	.	.	MAF_USDA=3.279
NC_035096.1	12402357	.	G	A	.	.	MAF_INRAE=36.076;MAF_USDA=11.765
NC_035096.1	12402424	.	G	T	.	.	MAF_INRAE=16.456;MAF_USDA=21.765
NC_035096.1	12402479	.	C	T	.	.	MAF_INRAE=16.456;MAF_USDA=13.934
NC_035096.1	12402532	.	T	C	.	.	MAF_INRAE=36.076;MAF_USDA=12.941
NC_035096.1	12402576	.	A	G	.	.	MAF_USDA=3.529
NC_035096.1	12402587	.	A	T	.	.	MAF_USDA=7.059
NC_035096.1	12402593	.	T	C	.	.	MAF_INRAE=36.076;MAF_USDA=12.941
NC_035096.1	12402603	.	C	T	.	.	MAF_USDA=2.083
NC_035096.1	12402608	.	A	T	.	.	MAF_USDA=4.167
NC_035096.1	12402622	.	C	T	.	.	MAF_INRAE=3.333;MAF_USDA=2.083
NC_035096.1	12402649	.	G	T	.	.	MAF_USDA=7.059
NC_035096.1	12402655	.	T	A	.	.	MAF_INRAE=11.667;MAF_USDA=3.279
NC_035096.1	12402656	.	A	T	.	.	MAF_INRAE=41.139;MAF_USDA=35.882
NC_035096.1	12402657	.	A	T	.	.	MAF_INRAE=39.167;MAF_USDA=23.529
NC_035096.1	12402658	.	A	T	.	.	MAF_INRAE=21.667;MAF_USDA=2.353
NC_035096.1	12402659	.	A	C	.	.	MAF_INRAE=6.667;MAF_USDA=15.294
NC_035096.1	12402702	.	A	C	.	.	MAF_INRAE=22.785;MAF_USDA=26.19
NC_035096.1	12402725	.	G	A	.	.	MAF_INRAE=36.076;MAF_USDA=11.905
NC_035096.1	12402727	.	T	C	.	.	MAF_INRAE=18.333;MAF_USDA=26.19
NC_035096.1	12402740	.	A	G	.	.	MAF_INRAE=18.354;MAF_USDA=10.417
NC_035096.1	12402765	.	A	T	.	.	MAF_USDA=8.197
NC_035096.1	12402769	.	C	A	.	.	MAF_INRAE=30.833;MAF_USDA=37.059
NC_035096.1	12402819	.	C	T	.	.	MAF_INRAE=5.833;MAF_USDA=14.706
NC_035096.1	12402845	.	T	C	.	.	MAF_INRAE=5.263
NC_035096.1	12402852	.	C	A	.	.	MAF_INRAE=31.667;MAF_USDA=6.471
NC_035096.1	12402973	.	A	G	.	.	MAF_INRAE=37.5;MAF_USDA=10.588
NC_035096.1	12403063	.	C	A	.	.	MAF_USDA=3.279
NC_035096.1	12403082	.	T	A	.	.	MAF_INRAE=21.519;MAF_USDA=5.882
NC_035096.1	12403096	.	A	G	.	.	MAF_INRAE=22.785;MAF_USDA=25.882
NC_035096.1	12403126	.	T	C	.	.	MAF_INRAE=36.076;MAF_USDA=12.941
NC_035096.1	12403244	.	C	T	.	.	MAF_INRAE=21.519;MAF_USDA=8.824
NC_035096.1	12403291	.	T	A	.	.	MAF_USDA=1.639
NC_035096.1	12403313	.	C	T	.	.	MAF_INRAE=18.987;MAF_USDA=17.647
NC_035096.1	12403330	.	T	C	.	.	MAF_INRAE=6.667;MAF_USDA=12.353
NC_035096.1	12403338	.	T	G	.	.	MAF_INRAE=21.519;MAF_USDA=8.824
NC_035096.1	12403359	.	G	T	.	.	MAF_INRAE=3.333
NC_035096.1	12403368	.	A	G	.	.	MAF_INRAE=36.076;MAF_USDA=11.765
NC_035096.1	12403370	.	G	T	.	.	MAF_INRAE=4.167
NC_035096.1	12403379	.	A	T	.	.	MAF_INRAE=18.987;MAF_USDA=17.059
NC_035096.1	12403383	.	A	C	.	.	MAF_USDA=2.459
NC_035096.1	12403482	.	A	G	.	.	MAF_INRAE=20.886;MAF_USDA=5.294
NC_035096.1	12403483	.	T	A	.	.	MAF_INRAE=17.5;MAF_USDA=5.294
NC_035096.1	12403487	.	A	C	.	.	MAF_USDA=7.647
NC_035096.1	12403492	.	A	C	.	.	MAF_INRAE=36.076;MAF_USDA=12.941
NC_035096.1	12403509	.	G	A	.	.	MAF_INRAE=36.709;MAF_USDA=14.706
NC_035096.1	12403588	.	C	A	.	.	MAF_INRAE=36.076;MAF_USDA=38.824
NC_035096.1	12403590	.	A	C	.	.	MAF_USDA=27.083
NC_035096.1	12403598	.	A	T	.	.	MAF_INRAE=17.089;MAF_USDA=20.588
NC_035096.1	12403672	.	T	C	.	.	MAF_INRAE=36.076;MAF_USDA=12.353
NC_035096.1	12403685	.	A	T	.	.	MAF_INRAE=36.076;MAF_USDA=14.583
NC_035096.1	12403691	.	G	A	.	.	MAF_INRAE=2.632
NC_035096.1	12403726	.	G	A	.	.	MAF_INRAE=35.443;MAF_USDA=39.412
NC_035096.1	12403727	.	T	A	.	.	MAF_INRAE=35.0;MAF_USDA=40.0
NC_035096.1	12403788	.	C	T	.	.	MAF_INRAE=8.333
NC_035096.1	12403800	.	C	A	.	.	MAF_INRAE=20.886;MAF_USDA=8.235
NC_035096.1	12403817	.	A	G	.	.	MAF_INRAE=36.076;MAF_USDA=40.588
NC_035096.1	12403836	.	G	C	.	.	MAF_INRAE=6.667;MAF_USDA=5.294
NC_035096.1	12403881	.	G	T	.	.	MAF_INRAE=8.861;MAF_USDA=2.459
NC_035096.1	12403884	.	A	T	.	.	MAF_INRAE=11.667;MAF_USDA=3.279
NC_035096.1	12403890	.	A	G	.	.	MAF_USDA=7.647
NC_035096.1	12403894	.	T	C	.	.	MAF_INRAE=10.0;MAF_USDA=4.118
NC_035096.1	12403934	.	T	A	.	.	MAF_INRAE=36.076;MAF_USDA=13.529
NC_035096.1	12403972	.	C	A	.	.	MAF_USDA=3.279
NC_035096.1	12403974	.	A	C	.	.	MAF_INRAE=20.886;MAF_USDA=5.294
NC_035096.1	12403980	.	T	G	.	.	MAF_INRAE=36.076;MAF_USDA=38.235
NC_035096.1	12404079	.	A	G	.	.	MAF_INRAE=34.81;MAF_USDA=11.765
NC_035096.1	12404080	.	G	C	.	.	MAF_USDA=4.167
NC_035096.1	12404081	.	C	T	.	.	MAF_USDA=3.279
NC_035096.1	12404154	.	G	C	.	.	MAF_INRAE=22.785;MAF_USDA=25.882
NC_035096.1	12404226	.	G	T	.	.	MAF_INRAE=6.667;MAF_USDA=11.765
NC_035096.1	12404229	.	G	A	.	.	MAF_INRAE=5.263;MAF_USDA=17.059
NC_035096.1	12404232	.	A	G	.	.	MAF_USDA=2.459
NC_035096.1	12404397	.	A	C	.	.	MAF_INRAE=36.076;MAF_USDA=13.529
NC_035096.1	12404501	.	C	T	.	.	MAF_INRAE=22.785;MAF_USDA=24.118
NC_035096.1	12404511	.	C	A	.	.	MAF_INRAE=6.667;MAF_USDA=15.882
NC_035096.1	12404602	.	T	C	.	.	MAF_INRAE=35.443;MAF_USDA=20.588
NC_035096.1	12404608	.	C	A	.	.	MAF_USDA=3.279
NC_035096.1	12404649	.	C	G	.	.	MAF_INRAE=6.667;MAF_USDA=12.941
NC_035096.1	12404654	.	T	G	.	.	MAF_INRAE=29.114;MAF_USDA=39.412
NC_035096.1	12404688	.	C	T	.	.	MAF_INRAE=5.263
NC_035096.1	12404730	.	C	A	.	.	MAF_INRAE=36.076;MAF_USDA=11.765
NC_035096.1	12404893	.	C	T	.	.	MAF_INRAE=8.861;MAF_USDA=4.918
NC_035096.1	12404952	.	A	G	.	.	MAF_INRAE=5.263
NC_035096.1	12405038	.	A	T	.	.	MAF_USDA=29.167
NC_035096.1	12405195	.	G	A	.	.	MAF_INRAE=21.519;MAF_USDA=4.706
NC_035096.1	12405215	.	C	T	.	.	MAF_INRAE=36.709;MAF_USDA=12.941
NC_035096.1	12405259	.	C	T	.	.	MAF_USDA=5.294
NC_035096.1	12405260	.	C	G	.	.	MAF_USDA=5.294
NC_035096.1	12405261	.	A	C	.	.	MAF_USDA=5.294
NC_035096.1	12405263	.	C	T	.	.	MAF_INRAE=6.667;MAF_USDA=5.294
NC_035096.1	12405442	.	A	G	.	.	MAF_USDA=2.459
NC_035096.1	12405604	.	G	T	.	.	MAF_USDA=1.639
NC_035096.1	12405610	.	T	G	.	.	MAF_INRAE=36.076;MAF_USDA=11.765
NC_035096.1	12405689	.	C	T	.	.	MAF_USDA=3.279
NC_035096.1	12405702	.	C	T	.	.	MAF_USDA=14.118
NC_035096.1	12405733	.	C	T	.	.	MAF_USDA=17.059
NC_035096.1	12405796	.	C	T	.	.	MAF_INRAE=27.848;MAF_USDA=19.412
NC_035096.1	12405798	.	G	A	.	.	MAF_INRAE=11.667;MAF_USDA=15.882
NC_035096.1	12405866	.	A	G	.	.	MAF_USDA=1.639
NC_035096.1	12405943	.	C	A	.	.	MAF_USDA=2.459
NC_035096.1	12406041	.	C	A	.	.	MAF_USDA=1.639
NC_035096.1	12406043	.	C	T	.	.	MAF_USDA=1.639
NC_035096.1	12406085	.	A	G	.	.	MAF_USDA=9.836
NC_035096.1	12406093	.	G	A	.	.	MAF_INRAE=32.5;MAF_USDA=7.059
NC_035096.1	12406147	.	CCT	CCA	.	.	MAF_USDA=29.167
NC_035096.1	12406171	.	A	T	.	.	MAF_INRAE=36.076;MAF_USDA=19.643
NC_035096.1	12406194	.	T	C	.	.	MAF_USDA=2.459
NC_035096.1	12406463	.	G	T	.	.	MAF_INRAE=36.709;MAF_USDA=18.824
NC_035096.1	12406699	.	C	A	.	.	MAF_INRAE=40.833;MAF_USDA=12.353
NC_035096.1	12406737	.	T	C	.	.	MAF_USDA=5.738
NC_035096.1	12406817	.	C	T	.	.	MAF_INRAE=40.0;MAF_USDA=12.353
NC_035096.1	12406984	.	G	A	.	.	MAF_INRAE=36.076;MAF_USDA=12.941
NC_035096.1	12406998	.	G	A	.	.	MAF_USDA=1.639
NC_035096.1	12407108	.	G	A	.	.	MAF_INRAE=27.848;MAF_USDA=17.059
NC_035096.1	12407132	.	G	A	.	.	MAF_INRAE=36.076;MAF_USDA=12.353
NC_035096.1	12407204	.	G	A	.	.	MAF_INRAE=35.443;MAF_USDA=12.941
NC_035096.1	12407349	.	T	C	.	.	MAF_INRAE=36.076;MAF_USDA=12.941
NC_035096.1	12407395	.	A	G	.	.	MAF_USDA=7.377
NC_035096.1	12407397	.	T	C	.	.	MAF_USDA=7.377
NC_035096.1	12407402	.	C	A	.	.	MAF_USDA=1.639
NC_035096.1	12407439	.	C	T	.	.	MAF_USDA=4.167
NC_035096.1	12407494	.	A	T	.	.	MAF_USDA=3.279
NC_035096.1	12407600	.	C	T	.	.	MAF_INRAE=36.076;MAF_USDA=11.765
NC_035096.1	12407653	.	C	T	.	.	MAF_INRAE=18.333;MAF_USDA=28.235
NC_035096.1	12407729	.	C	G	.	.	MAF_USDA=1.639
NC_035096.1	12407952	.	T	G	.	.	MAF_USDA=1.695
NC_035096.1	12407961	.	G	T	.	.	MAF_USDA=4.167
NC_035096.1	12407965	.	T	C	.	.	MAF_USDA=1.667
NC_035096.1	12407980	.	C	A	.	.	MAF_USDA=11.31
NC_035096.1	12408020	.	C	T	.	.	MAF_INRAE=27.215;MAF_USDA=5.294
NC_035096.1	12408032	.	A	G	.	.	MAF_USDA=8.333
NC_035096.1	12412222	.	T	G	.	.	MAF_USDA=6.522
NC_035096.1	12412288	.	A	G	.	.	MAF_INRAE=10.526;MAF_USDA=14.583
NC_035096.1	12412320	.	C	A	.	.	MAF_USDA=50.0
NC_035096.1	12412345	.	A	T	.	.	MAF_USDA=4.167
NC_035096.1	12412372	.	A	T	.	.	MAF_USDA=1.639
NC_035096.1	12412436	.	T	C	.	.	MAF_INRAE=10.0;MAF_USDA=4.098
NC_035096.1	12412588	.	T	G	.	.	MAF_USDA=7.5
NC_035096.1	12412679	.	C	A	.	.	MAF_INRAE=22.152;MAF_USDA=37.647
NC_035096.1	12412694	.	A	G	.	.	MAF_INRAE=18.987;MAF_USDA=17.647
NC_035096.1	12412697	.	C	A	.	.	MAF_USDA=1.639
NC_035096.1	12412701	.	T	A	.	.	MAF_USDA=4.167
NC_035096.1	12412849	.	G	A	.	.	MAF_INRAE=36.076;MAF_USDA=13.529
NC_035096.1	12412966	.	A	C	.	.	MAF_USDA=1.19
NC_035096.1	12413011	.	G	A	.	.	MAF_INRAE=8.861;MAF_USDA=2.459
NC_035096.1	12413061	.	G	A	.	.	MAF_INRAE=36.076;MAF_USDA=12.353
NC_035096.1	12413083	.	T	C	.	.	MAF_INRAE=37.5;MAF_USDA=12.353
NC_035096.1	12413223	.	A	T	.	.	MAF_INRAE=39.167;MAF_USDA=12.5
NC_035096.1	12413235	.	A	T	.	.	MAF_USDA=1.667
NC_035096.1	12413253	.	A	T	.	.	MAF_INRAE=18.987;MAF_USDA=10.417
NC_035096.1	12413261	.	T	G	.	.	MAF_INRAE=33.544;MAF_USDA=13.855
NC_035096.1	12413267	.	C	A	.	.	MAF_USDA=1.695
NC_035096.1	12413410	.	A	G	.	.	MAF_INRAE=36.076;MAF_USDA=12.5
NC_035096.1	12413479	.	A	G	.	.	MAF_INRAE=32.911;MAF_USDA=10.714
NC_035096.1	12413517	.	C	T	.	.	MAF_INRAE=36.076;MAF_USDA=13.095
NC_035096.1	12413546	.	T	A	.	.	MAF_INRAE=35.443;MAF_USDA=12.5
NC_035096.1	12413547	.	T	A	.	.	MAF_INRAE=38.333;MAF_USDA=12.5
NC_035096.1	12413551	.	C	G	.	.	MAF_INRAE=38.333;MAF_USDA=13.69
NC_035096.1	12413583	.	A	C	.	.	MAF_INRAE=26.316;MAF_USDA=12.5
NC_035096.1	12413622	.	T	A	.	.	MAF_INRAE=26.316;MAF_USDA=12.5
NC_035096.1	12413772	.	G	A	.	.	MAF_INRAE=35.443;MAF_USDA=13.095
NC_035096.1	12413787	.	G	A	.	.	MAF_INRAE=35.443;MAF_USDA=13.095
NC_035096.1	12413795	.	T	C	.	.	MAF_INRAE=35.443;MAF_USDA=13.095
NC_035096.1	12413839	.	C	A	.	.	MAF_USDA=3.39
NC_035096.1	12413864	.	A	C	.	.	MAF_INRAE=35.443;MAF_USDA=11.765
NC_035096.1	12413875	.	T	C	.	.	MAF_INRAE=38.333
NC_035096.1	12413879	.	T	A	.	.	MAF_INRAE=38.333;MAF_USDA=14.583
NC_035096.1	12413890	.	T	C	.	.	MAF_INRAE=35.443;MAF_USDA=13.529
NC_035096.1	12413912	.	A	G	.	.	MAF_INRAE=35.443;MAF_USDA=12.353
NC_035096.1	12413924	.	C	A	.	.	MAF_USDA=17.647
NC_035096.1	12413925	.	A	C	.	.	MAF_USDA=3.529
NC_035096.1	12413949	.	A	C	.	.	MAF_USDA=6.557
NC_035096.1	12413978	.	T	A	.	.	MAF_INRAE=36.709;MAF_USDA=11.176
NC_035096.1	12413981	.	G	A	.	.	MAF_INRAE=40.0;MAF_USDA=11.176
NC_035096.1	12413984	.	C	T	.	.	MAF_INRAE=40.0;MAF_USDA=11.765
NC_035096.1	12414024	.	C	T	.	.	MAF_INRAE=1.667;MAF_USDA=4.098
NC_035096.1	12414049	.	C	A	.	.	MAF_INRAE=36.076;MAF_USDA=12.353
NC_035096.1	12414125	.	C	A	.	.	MAF_INRAE=31.667;MAF_USDA=13.529
NC_035096.1	12414150	.	G	A	.	.	MAF_USDA=2.459
NC_035096.1	12414151	.	A	C	.	.	MAF_USDA=2.459
NC_035096.1	12414178	.	A	G	.	.	MAF_INRAE=36.076;MAF_USDA=13.529
NC_035096.1	12414196	.	C	T	.	.	MAF_INRAE=36.076;MAF_USDA=13.529
NC_035096.1	12414204	.	A	G	.	.	MAF_INRAE=36.076;MAF_USDA=13.529
NC_035096.1	12414206	.	C	T	.	.	MAF_INRAE=39.167;MAF_USDA=12.941
NC_035096.1	12414257	.	C	T	.	.	MAF_INRAE=34.81;MAF_USDA=14.118
NC_035096.1	12414265	.	G	C	.	.	MAF_INRAE=8.228;MAF_USDA=2.459
NC_035096.1	12414279	.	C	T	.	.	MAF_INRAE=35.443;MAF_USDA=11.765
NC_035096.1	12414287	.	C	G	.	.	MAF_INRAE=26.316;MAF_USDA=11.765
NC_035096.1	12414306	.	A	T	.	.	MAF_USDA=14.583
NC_035096.1	12414307	.	G	A	.	.	MAF_USDA=4.237
NC_035096.1	12414322	.	C	A	.	.	MAF_USDA=39.583
NC_035096.1	12414378	.	C	A	.	.	MAF_INRAE=36.076;MAF_USDA=14.118
NC_035096.1	12414391	.	C	G	.	.	MAF_USDA=3.279
NC_035096.1	12414404	.	C	G	.	.	MAF_INRAE=36.076;MAF_USDA=12.353
NC_035096.1	12414433	.	A	G	.	.	MAF_INRAE=36.076;MAF_USDA=12.353
NC_035096.1	12414454	.	T	C	.	.	MAF_USDA=4.098
NC_035096.1	12414481	.	C	A	.	.	MAF_INRAE=36.076;MAF_USDA=12.353
NC_035096.1	12414484	.	T	C	.	.	MAF_INRAE=39.167;MAF_USDA=12.353
NC_035096.1	12414487	.	C	T	.	.	MAF_USDA=3.279
NC_035096.1	12414502	.	C	A	.	.	MAF_INRAE=4.167;MAF_USDA=17.647
NC_035096.1	12414528	.	G	A	.	.	MAF_USDA=2.459
NC_035096.1	12414552	.	A	T	.	.	MAF_INRAE=36.076;MAF_USDA=12.941
NC_035096.1	12414579	.	T	C	.	.	MAF_INRAE=36.076;MAF_USDA=12.941
NC_035096.1	12414609	.	A	T	.	.	MAF_INRAE=36.076;MAF_USDA=12.941
NC_035096.1	12414643	.	G	C	.	.	MAF_INRAE=36.076;MAF_USDA=11.176
NC_035096.1	12414653	.	A	G	.	.	MAF_INRAE=8.228;MAF_USDA=30.588
NC_035096.1	12414655	.	C	T	.	.	MAF_USDA=3.279
NC_035096.1	12414733	.	A	G	.	.	MAF_INRAE=33.544;MAF_USDA=11.765
NC_035096.1	12414826	.	T	C	.	.	MAF_USDA=15.882
NC_035096.1	12414851	.	C	G	.	.	MAF_INRAE=36.076;MAF_USDA=10.588
NC_035096.1	12414871	.	C	T	.	.	MAF_INRAE=35.443;MAF_USDA=12.941
NC_035096.1	12414911	.	T	A	.	.	MAF_INRAE=36.076;MAF_USDA=12.353
NC_035096.1	12414913	.	A	C	.	.	MAF_INRAE=32.5;MAF_USDA=11.765
NC_035096.1	12414915	.	T	C	.	.	MAF_USDA=9.016
NC_035096.1	12414986	.	G	A	.	.	MAF_USDA=2.459
NC_035096.1	12415040	.	C	T	.	.	MAF_INRAE=35.443;MAF_USDA=11.176
NC_035096.1	12415051	.	C	T	.	.	MAF_USDA=2.459
NC_035096.1	12415060	.	A	C	.	.	MAF_INRAE=18.987;MAF_USDA=8.333
NC_035096.1	12415061	.	A	G	.	.	MAF_INRAE=21.667;MAF_USDA=4.167
NC_035096.1	12415115	.	G	T	.	.	MAF_USDA=23.529
NC_035096.1	12415207	.	A	T	.	.	MAF_INRAE=21.667;MAF_USDA=8.333
NC_035096.1	12415257	.	T	C	.	.	MAF_INRAE=31.667;MAF_USDA=7.059
NC_035096.1	12415292	.	C	T	.	.	MAF_INRAE=8.861;MAF_USDA=3.333
NC_035096.1	12415405	.	G	A	.	.	MAF_USDA=1.639
NC_035096.1	12415408	.	C	T	.	.	MAF_USDA=5.738
NC_035096.1	12415422	.	A	T	.	.	MAF_INRAE=5.263
NC_035096.1	12415456	.	T	A	.	.	MAF_INRAE=18.354;MAF_USDA=17.059
NC_035096.1	12415563	.	T	C	.	.	MAF_INRAE=35.443;MAF_USDA=12.353
NC_035096.1	12415675	.	C	G	.	.	MAF_USDA=10.656
NC_035096.1	12415725	.	ACAAGTC	ACAAGTT	.	.	MAF_USDA=10.417
NC_035096.1	12415837	.	C	T	.	.	MAF_INRAE=5.263
NC_035096.1	12415874	.	T	A	.	.	MAF_USDA=2.459
NC_035096.1	12415915	.	G	A	.	.	MAF_INRAE=27.215;MAF_USDA=41.765
NC_035096.1	12415921	.	G	T	.	.	MAF_INRAE=36.076;MAF_USDA=12.941
NC_035096.1	12415922	.	G	T	.	.	MAF_USDA=25.882
NC_035096.1	12415938	.	A	G	.	.	MAF_INRAE=27.215;MAF_USDA=47.647
NC_035096.1	12415956	.	C	A	.	.	MAF_USDA=4.098
NC_035096.1	12416015	.	T	A	.	.	MAF_USDA=20.0
NC_035096.1	12416023	.	G	A	.	.	MAF_USDA=12.353
NC_035096.1	12416047	.	A	G	.	.	MAF_INRAE=5.263
NC_035096.1	12416070	.	C	T	.	.	MAF_INRAE=1.667
NC_035096.1	12416194	.	G	A	.	.	MAF_INRAE=8.861;MAF_USDA=3.279
NC_035096.1	12416256	.	G	A	.	.	MAF_INRAE=3.333;MAF_USDA=17.059
NC_035096.1	12416299	.	A	G	.	.	MAF_INRAE=36.709;MAF_USDA=12.941
NC_035096.1	12416318	.	T	C	.	.	MAF_INRAE=3.333;MAF_USDA=18.235
NC_035096.1	12416416	.	C	A	.	.	MAF_USDA=2.459
NC_035096.1	12416491	.	C	A	.	.	MAF_USDA=1.639
NC_035096.1	12416924	.	T	A	.	.	MAF_USDA=47.727
NC_035096.1	12417065	.	A	C	.	.	MAF_USDA=14.583
NC_035096.1	12417082	.	G	T	.	.	MAF_USDA=30.0
NC_035096.1	12417093	.	A	C	.	.	MAF_USDA=1.639
NC_035096.1	12417106	.	T	G	.	.	MAF_USDA=49.412
NC_035096.1	12417112	.	T	C	.	.	MAF_USDA=50.0
NC_035096.1	12417174	.	C	A	.	.	MAF_USDA=18.824
NC_035096.1	12417240	.	T	C	.	.	MAF_INRAE=35.443;MAF_USDA=10.588
NC_035096.1	12417273	.	T	C	.	.	MAF_USDA=39.583
NC_035096.1	12417276	.	C	T	.	.	MAF_USDA=12.5
NC_035096.1	12417334	.	G	A	.	.	MAF_USDA=3.279
NC_035096.1	12417376	.	C	T	.	.	MAF_INRAE=7.595
NC_035096.1	12417442	.	A	T	.	.	MAF_INRAE=4.167;MAF_USDA=19.412
NC_035096.1	12417668	.	A	C	.	.	MAF_INRAE=2.5;MAF_USDA=18.452
NC_035096.1	12417707	.	A	G	.	.	MAF_INRAE=31.579;MAF_USDA=30.588
NC_035096.1	12417751	.	C	T	.	.	MAF_USDA=3.279
NC_035096.1	12417803	.	T	G	.	.	MAF_USDA=1.639
NC_035096.1	12417829	.	C	A	.	.	MAF_USDA=2.459
NC_035096.1	12417906	.	G	T	.	.	MAF_USDA=1.639
NC_035096.1	12417921	.	A	C	.	.	MAF_INRAE=35.443;MAF_USDA=11.765
NC_035096.1	12417937	.	G	A	.	.	MAF_USDA=11.475
NC_035096.1	12417958	.	G	T	.	.	MAF_USDA=1.639
NC_035096.1	12417967	.	G	A	.	.	MAF_USDA=1.639
NC_035096.1	12418048	.	T	G	.	.	MAF_INRAE=34.81;MAF_USDA=11.765
NC_035096.1	12418079	.	G	A	.	.	MAF_INRAE=29.747;MAF_USDA=36.471
NC_035096.1	12418083	.	G	A	.	.	MAF_INRAE=27.5;MAF_USDA=35.882
NC_035096.1	12418091	.	C	A	.	.	MAF_INRAE=32.278;MAF_USDA=11.176
NC_035096.1	12418102	.	T	C	.	.	MAF_USDA=4.098
NC_035096.1	12418120	.	G	T	.	.	MAF_INRAE=11.392;MAF_USDA=47.059
NC_035096.1	12418143	.	A	C	.	.	MAF_USDA=9.016
NC_035096.1	12418155	.	G	T	.	.	MAF_USDA=3.279
NC_035096.1	12418174	.	C	T	.	.	MAF_INRAE=8.228;MAF_USDA=34.706
NC_035096.1	12418211	.	T	C	.	.	MAF_USDA=2.459
NC_035096.1	12418296	.	T	A	.	.	MAF_USDA=1.639
NC_035096.1	12418341	.	A	T	.	.	MAF_USDA=1.639
NC_035096.1	12418343	.	C	T	.	.	MAF_INRAE=11.392;MAF_USDA=44.706
NC_035096.1	12418373	.	C	G	.	.	MAF_USDA=10.417
NC_035096.1	12418429	.	C	A	.	.	MAF_USDA=2.5
NC_035096.1	12418504	.	A	G	.	.	MAF_INRAE=35.443;MAF_USDA=13.529
NC_035096.1	12418606	.	C	T	.	.	MAF_INRAE=25.0;MAF_USDA=2.941
NC_035096.1	12418625	.	T	G	.	.	MAF_INRAE=36.076;MAF_USDA=12.353
NC_035096.1	12418674	.	T	G	.	.	MAF_USDA=10.656
NC_035096.1	12418692	.	A	G	.	.	MAF_INRAE=18.354;MAF_USDA=16.471
NC_035096.1	12418705	.	C	T	.	.	MAF_USDA=1.639
NC_035096.1	12418726	.	C	T	.	.	MAF_INRAE=23.418;MAF_USDA=5.294
NC_035096.1	12418839	.	A	G	.	.	MAF_USDA=10.588
NC_035096.1	12418842	.	T	G	.	.	MAF_USDA=10.588
NC_035096.1	12418848	.	A	C	.	.	MAF_USDA=20.588
NC_035096.1	12419788	.	G	C	.	.	MAF_USDA=2.459
NC_035096.1	12419822	.	C	G	.	.	MAF_USDA=4.167
NC_035096.1	12419832	.	G	T	.	.	MAF_USDA=8.929
NC_035096.1	12419840	.	C	T	.	.	MAF_INRAE=42.5
NC_035096.1	12419928	.	C	T	.	.	MAF_USDA=3.333
NC_035096.1	12419966	.	C	G	.	.	MAF_INRAE=23.333;MAF_USDA=2.381
NC_035096.1	12420037	.	A	C	.	.	MAF_INRAE=9.167
NC_035096.1	12420069	.	G	C	.	.	MAF_USDA=2.459
NC_035096.1	12420083	.	G	A	.	.	MAF_INRAE=43.333;MAF_USDA=21.765
NC_035096.1	12420123	.	A	G	.	.	MAF_INRAE=16.667;MAF_USDA=8.824
NC_035096.1	12420144	.	C	T	.	.	MAF_USDA=6.557
NC_035096.1	12420232	.	T	C	.	.	MAF_USDA=9.016
NC_035096.1	12420236	.	T	C	.	.	MAF_USDA=9.016
NC_035096.1	12420299	.	C	T	.	.	MAF_INRAE=3.333;MAF_USDA=3.529
NC_035096.1	12420313	.	G	A	.	.	MAF_USDA=1.639
NC_035096.1	12420322	.	C	T	.	.	MAF_INRAE=15.0;MAF_USDA=8.824
NC_035096.1	12420356	.	T	G	.	.	MAF_USDA=1.639
NC_035096.1	12420358	.	A	T	.	.	MAF_USDA=4.098
NC_035096.1	12420391	.	C	A	.	.	MAF_INRAE=17.089;MAF_USDA=7.647
NC_035096.1	12420454	.	T	G	.	.	MAF_INRAE=20.833
NC_035096.1	12420456	.	T	A	.	.	MAF_INRAE=2.632
NC_035096.1	12420476	.	T	C	.	.	MAF_INRAE=15.0
NC_035096.1	12420493	.	C	T	.	.	MAF_INRAE=10.833;MAF_USDA=10.417
NC_035096.1	12420508	.	C	T	.	.	MAF_INRAE=8.228;MAF_USDA=6.557
NC_035096.1	12420522	.	C	T	.	.	MAF_USDA=2.459
NC_035096.1	12420529	.	T	C	.	.	MAF_INRAE=31.646;MAF_USDA=12.353
NC_035096.1	12420541	.	A	T	.	.	MAF_USDA=9.836
NC_035096.1	12420635	.	G	A	.	.	MAF_INRAE=20.833;MAF_USDA=42.353
NC_035096.1	12420658	.	A	C	.	.	MAF_USDA=1.639
NC_035096.1	12420700	.	T	C	.	.	MAF_INRAE=20.833;MAF_USDA=41.667
NC_035096.1	12420847	.	T	A	.	.	MAF_INRAE=7.5
NC_035096.1	12420917	.	C	A	.	.	MAF_INRAE=8.333
NC_035096.1	12420918	.	A	C	.	.	MAF_INRAE=8.333
NC_035096.1	12420977	.	C	A	.	.	MAF_USDA=8.333
NC_035096.1	12421063	.	A	G	.	.	MAF_INRAE=30.38;MAF_USDA=9.412
NC_035096.1	12421121	.	G	T	.	.	MAF_USDA=4.918
NC_035096.1	12421156	.	G	T	.	.	MAF_INRAE=1.667
NC_035096.1	12421159	.	C	T	.	.	MAF_INRAE=15.0
NC_035096.1	12421162	.	C	T	.	.	MAF_INRAE=35.833;MAF_USDA=10.588
NC_035096.1	12421163	.	G	A	.	.	MAF_INRAE=15.0
NC_035096.1	12421165	.	G	A	.	.	MAF_INRAE=1.667
NC_035096.1	12421179	.	A	T	.	.	MAF_USDA=2.459
NC_035096.1	12421198	.	C	A	.	.	MAF_INRAE=1.667
NC_035096.1	12421203	.	G	T	.	.	MAF_INRAE=1.667
NC_035096.1	12421318	.	C	A	.	.	MAF_USDA=4.098
NC_035096.1	12421369	.	C	T	.	.	MAF_INRAE=39.873;MAF_USDA=31.765
NC_035096.1	12421520	.	T	G	.	.	MAF_INRAE=5.263
NC_035096.1	12421531	.	A	G	.	.	MAF_INRAE=36.076;MAF_USDA=14.706
NC_035096.1	12421551	.	G	T	.	.	MAF_INRAE=15.0;MAF_USDA=22.941
NC_035096.1	12421623	.	C	A	.	.	MAF_USDA=1.639
NC_035096.1	12421677	.	C	A	.	.	MAF_INRAE=36.667;MAF_USDA=10.0
NC_035096.1	12421814	.	C	A	.	.	MAF_USDA=4.167
NC_035096.1	12421817	.	C	T	.	.	MAF_USDA=1.639
NC_035096.1	12421818	.	G	A	.	.	MAF_USDA=1.639
NC_035096.1	12421866	.	C	T	.	.	MAF_INRAE=26.316;MAF_USDA=7.059
NC_035096.1	12421871	.	C	T	.	.	MAF_INRAE=26.316;MAF_USDA=7.738
NC_035096.1	12421938	.	G	T	.	.	MAF_INRAE=17.722;MAF_USDA=8.235
NC_035096.1	12422074	.	G	C	.	.	MAF_INRAE=36.076;MAF_USDA=10.588
NC_035096.1	12422115	.	A	G	.	.	MAF_INRAE=36.076;MAF_USDA=14.286
NC_035096.1	12422165	.	T	A	.	.	MAF_INRAE=24.167;MAF_USDA=2.941
NC_035096.1	12422172	.	C	T	.	.	MAF_INRAE=35.443;MAF_USDA=11.765
NC_035096.1	12422192	.	G	A	.	.	MAF_USDA=4.167
NC_035096.1	12422213	.	A	G	.	.	MAF_USDA=7.377
NC_035096.1	12422241	.	T	A	.	.	MAF_INRAE=26.316
NC_035096.1	12422320	.	T	G	.	.	MAF_INRAE=2.5;MAF_USDA=4.918
NC_035096.1	12422322	.	A	T	.	.	MAF_INRAE=8.861;MAF_USDA=2.459
NC_035096.1	12422376	.	A	G	.	.	MAF_INRAE=15.823;MAF_USDA=8.235
NC_035096.1	12422387	.	T	C	.	.	MAF_INRAE=24.167;MAF_USDA=2.941
NC_035096.1	12422427	.	G	A	.	.	MAF_INRAE=5.263
NC_035096.1	12422474	.	G	A	.	.	MAF_INRAE=11.667
NC_035096.1	12422516	.	A	G	.	.	MAF_USDA=1.176
NC_035096.1	12422546	.	A	C	.	.	MAF_INRAE=34.81;MAF_USDA=11.176
NC_035096.1	12422558	.	C	T	.	.	MAF_INRAE=36.076;MAF_USDA=31.765
NC_035096.1	12422665	.	G	A	.	.	MAF_USDA=1.639
NC_035096.1	12422692	.	C	A	.	.	MAF_USDA=3.279
NC_035096.1	12422709	.	T	C	.	.	MAF_USDA=2.459
NC_035096.1	12422719	.	C	T	.	.	MAF_INRAE=8.861;MAF_USDA=4.706
NC_035096.1	12422777	.	T	G	.	.	MAF_INRAE=32.278;MAF_USDA=10.588
NC_035096.1	12422799	.	T	C	.	.	MAF_INRAE=28.333;MAF_USDA=7.647
NC_035096.1	12422800	.	G	A	.	.	MAF_INRAE=28.333;MAF_USDA=7.059
NC_035096.1	12422818	.	C	T	.	.	MAF_INRAE=9.494;MAF_USDA=1.639
NC_035096.1	12422834	.	G	A	.	.	MAF_INRAE=10.526;MAF_USDA=15.476
NC_035096.1	12422927	.	C	A	.	.	MAF_USDA=35.417
NC_035096.1	12422947	.	T	C	.	.	MAF_USDA=6.25
NC_035096.1	12423077	.	C	G	.	.	MAF_USDA=41.667
NC_035096.1	12423619	.	C	A	.	.	MAF_INRAE=26.316
NC_035096.1	12423748	.	G	A	.	.	MAF_USDA=3.279
NC_035096.1	12423760	.	T	C	.	.	MAF_INRAE=5.263
NC_035096.1	12423876	.	A	G	.	.	MAF_USDA=1.639
NC_035096.1	12423891	.	G	A	.	.	MAF_USDA=8.235
NC_035096.1	12423900	.	C	T	.	.	MAF_USDA=1.639
NC_035096.1	12424010	.	G	T	.	.	MAF_USDA=29.167
NC_035096.1	12424011	.	C	T	.	.	MAF_USDA=29.167
NC_035096.1	12424031	.	A	G	.	.	MAF_USDA=4.918
NC_035096.1	12424243	.	A	T	.	.	MAF_INRAE=31.667;MAF_USDA=14.706
NC_035096.1	12424247	.	T	A	.	.	MAF_USDA=1.639
NC_035096.1	12424302	.	T	C	.	.	MAF_USDA=10.588
NC_035096.1	12424305	.	T	A	.	.	MAF_INRAE=34.81;MAF_USDA=11.765
NC_035096.1	12424329	.	G	A	.	.	MAF_INRAE=8.861;MAF_USDA=12.295
NC_035096.1	12424360	.	A	T	.	.	MAF_INRAE=35.443;MAF_USDA=12.353
NC_035096.1	12424380	.	C	T	.	.	MAF_INRAE=35.443;MAF_USDA=12.941
NC_035096.1	12424381	.	A	T	.	.	MAF_INRAE=5.263
NC_035096.1	12424397	.	T	G	.	.	MAF_USDA=2.459
NC_035096.1	12424582	.	C	T	.	.	MAF_INRAE=16.456;MAF_USDA=15.882
NC_035096.1	12424595	.	T	G	.	.	MAF_USDA=1.639
NC_035096.1	12424668	.	G	A	.	.	MAF_INRAE=5.263
NC_035096.1	12424698	.	G	A	.	.	MAF_INRAE=36.076;MAF_USDA=12.941
NC_035096.1	12424717	.	A	T	.	.	MAF_USDA=2.459
NC_035096.1	12424751	.	C	T	.	.	MAF_INRAE=35.443;MAF_USDA=12.941
NC_035096.1	12424795	.	T	G	.	.	MAF_USDA=2.459
NC_035096.1	12424851	.	C	A	.	.	MAF_USDA=4.918
NC_035096.1	12424853	.	T	A	.	.	MAF_USDA=3.279
NC_035096.1	12424986	.	G	A	.	.	MAF_USDA=2.459
NC_035096.1	12425130	.	C	G	.	.	MAF_INRAE=17.089;MAF_USDA=9.412
NC_035096.1	12425146	.	T	C	.	.	MAF_USDA=7.377
NC_035096.1	12425257	.	G	C	.	.	MAF_USDA=11.905
NC_035096.1	12425283	.	G	A	.	.	MAF_USDA=9.016
NC_035096.1	12425293	.	C	T	.	.	MAF_INRAE=19.62;MAF_USDA=24.118
NC_035096.1	12425341	.	T	C	.	.	MAF_INRAE=5.263
NC_035096.1	12425394	.	G	A	.	.	MAF_USDA=4.167
NC_035096.1	12425397	.	G	T	.	.	MAF_INRAE=25.0;MAF_USDA=2.941
NC_035096.1	12425415	.	A	T	.	.	MAF_USDA=3.279
NC_035096.1	12425439	.	G	T	.	.	MAF_INRAE=18.354;MAF_USDA=16.471
NC_035096.1	12425461	.	G	A	.	.	MAF_USDA=10.0
NC_035096.1	12425528	.	A	G	.	.	MAF_INRAE=15.0;MAF_USDA=24.706
NC_035096.1	12425564	.	C	A	.	.	MAF_USDA=3.279
NC_035096.1	12425657	.	G	A	.	.	MAF_INRAE=36.076;MAF_USDA=12.353
NC_035096.1	12425676	.	G	T	.	.	MAF_USDA=4.098
NC_035096.1	12425791	.	C	T	.	.	MAF_INRAE=36.076;MAF_USDA=18.235
NC_035096.1	12425816	.	A	C	.	.	MAF_USDA=2.941
NC_035096.1	12425832	.	C	T	.	.	MAF_INRAE=36.076;MAF_USDA=11.765
NC_035096.1	12425836	.	C	T	.	.	MAF_USDA=22.353
NC_035096.1	12425878	.	A	G	.	.	MAF_INRAE=15.833;MAF_USDA=26.471
NC_035096.1	12425913	.	T	G	.	.	MAF_USDA=2.459
NC_035096.1	12425917	.	G	T	.	.	MAF_INRAE=23.418;MAF_USDA=4.706
NC_035096.1	12425928	.	G	C	.	.	MAF_USDA=3.279
NC_035096.1	12425929	.	C	T	.	.	MAF_USDA=3.279
NC_035096.1	12426007	.	T	C	.	.	MAF_USDA=3.279
NC_035096.1	12426042	.	T	G	.	.	MAF_USDA=1.639
NC_035096.1	12426081	.	G	T	.	.	MAF_USDA=2.459
NC_035096.1	12426083	.	A	G	.	.	MAF_INRAE=5.263
NC_035096.1	12426102	.	T	C	.	.	MAF_INRAE=35.443;MAF_USDA=12.353
NC_035096.1	12426177	.	C	T	.	.	MAF_USDA=2.459
NC_035096.1	12426182	.	C	T	.	.	MAF_INRAE=36.076;MAF_USDA=12.941
NC_035096.1	12426188	.	G	T	.	.	MAF_USDA=3.279
NC_035096.1	12426208	.	C	A	.	.	MAF_INRAE=36.076;MAF_USDA=12.941
NC_035096.1	12426224	.	T	C	.	.	MAF_USDA=3.279
NC_035096.1	12426290	.	G	C	.	.	MAF_USDA=6.25
NC_035096.1	12426293	.	C	A	.	.	MAF_INRAE=14.167;MAF_USDA=9.412
NC_035096.1	12426379	.	A	T	.	.	MAF_USDA=3.279
NC_035096.1	12426513	.	C	A	.	.	MAF_INRAE=11.667;MAF_USDA=4.098
NC_035096.1	12426527	.	C	T	.	.	MAF_USDA=2.459
NC_035096.1	12426599	.	T	G	.	.	MAF_INRAE=36.076;MAF_USDA=12.941
NC_035096.1	12426651	.	C	A	.	.	MAF_USDA=1.639
NC_035096.1	12426666	.	T	C	.	.	MAF_USDA=3.279
NC_035096.1	12426937	.	C	T	.	.	MAF_USDA=29.167
NC_035096.1	12426981	.	T	C	.	.	MAF_USDA=1.639
NC_035096.1	12427114	.	T	A	.	.	MAF_USDA=4.098
NC_035096.1	12427300	.	C	T	.	.	MAF_INRAE=15.833;MAF_USDA=43.75
NC_035096.1	12427306	.	T	C	.	.	MAF_INRAE=36.076;MAF_USDA=14.583
NC_035096.1	12427396	.	G	A	.	.	MAF_INRAE=34.81;MAF_USDA=13.529
NC_035096.1	12427449	.	C	T	.	.	MAF_USDA=2.459
NC_035096.1	12427476	.	G	A	.	.	MAF_INRAE=11.667
NC_035096.1	12427486	.	G	C	.	.	MAF_INRAE=37.342;MAF_USDA=17.647
NC_035096.1	12427515	.	A	C	.	.	MAF_USDA=1.639
NC_035096.1	12427520	.	G	A	.	.	MAF_INRAE=19.62;MAF_USDA=17.647
NC_035096.1	12427528	.	A	G	.	.	MAF_USDA=3.279
NC_035096.1	12427542	.	A	C	.	.	MAF_INRAE=18.987;MAF_USDA=17.059
NC_035096.1	12427552	.	T	C	.	.	MAF_USDA=1.639
NC_035096.1	12427620	.	A	C	.	.	MAF_USDA=4.098
NC_035096.1	12427625	.	A	C	.	.	MAF_INRAE=17.089;MAF_USDA=10.0
NC_035096.1	12427630	.	C	A	.	.	MAF_INRAE=36.076;MAF_USDA=12.941
NC_035096.1	12427636	.	A	T	.	.	MAF_INRAE=18.354;MAF_USDA=18.033
NC_035096.1	12427648	.	G	T	.	.	MAF_INRAE=8.228
NC_035096.1	12427683	.	T	C	.	.	MAF_INRAE=18.354;MAF_USDA=18.235
NC_035096.1	12427764	.	T	C	.	.	MAF_INRAE=36.076;MAF_USDA=12.353
NC_035096.1	12427898	.	T	C	.	.	MAF_USDA=2.459
NC_035096.1	12427921	.	T	G	.	.	MAF_INRAE=5.263
NC_035096.1	12427941	.	G	A	.	.	MAF_INRAE=36.076;MAF_USDA=12.941
NC_035096.1	12428046	.	T	G	.	.	MAF_INRAE=32.278;MAF_USDA=4.706
NC_035096.1	12428092	.	A	G	.	.	MAF_USDA=2.459
NC_035096.1	12428117	.	C	T	.	.	MAF_USDA=25.0
NC_035096.1	12428144	.	A	C	.	.	MAF_INRAE=36.076;MAF_USDA=13.529
NC_035096.1	12428177	.	A	C	.	.	MAF_USDA=25.294
NC_035096.1	12428185	.	G	A	.	.	MAF_INRAE=24.167;MAF_USDA=3.529
NC_035096.1	12428262	.	T	G	.	.	MAF_INRAE=36.076;MAF_USDA=12.941
NC_035096.1	12428265	.	T	G	.	.	MAF_INRAE=39.167;MAF_USDA=12.941
NC_035096.1	12428325	.	A	C	.	.	MAF_INRAE=3.333;MAF_USDA=2.083
NC_035096.1	12428373	.	G	C	.	.	MAF_INRAE=35.443;MAF_USDA=11.765
NC_035096.1	12428552	.	T	G	.	.	MAF_INRAE=11.667
NC_035096.1	12428584	.	T	A	.	.	MAF_INRAE=35.443;MAF_USDA=12.941
NC_035096.1	12428759	.	A	T	.	.	MAF_USDA=2.941
NC_035096.1	12428810	.	C	T	.	.	MAF_INRAE=3.333;MAF_USDA=2.083
NC_035096.1	12428925	.	A	C	.	.	MAF_INRAE=15.833;MAF_USDA=16.471
NC_035096.1	12428942	.	T	G	.	.	MAF_INRAE=15.833;MAF_USDA=15.294
NC_035096.1	12429018	.	G	T	.	.	MAF_INRAE=36.709;MAF_USDA=12.941
NC_035096.1	12429110	.	G	A	.	.	MAF_USDA=6.557
NC_035096.1	12429172	.	G	T	.	.	MAF_INRAE=35.443;MAF_USDA=12.941
NC_035096.1	12429208	.	C	A	.	.	MAF_USDA=4.098
NC_035096.1	12429216	.	A	G	.	.	MAF_INRAE=11.392;MAF_USDA=11.765
NC_035096.1	12429308	.	A	G	.	.	MAF_INRAE=10.833;MAF_USDA=7.647
NC_035096.1	12429357	.	A	T	.	.	MAF_USDA=27.059
NC_035096.1	12429391	.	T	G	.	.	MAF_INRAE=17.5;MAF_USDA=16.471
NC_035096.1	12429513	.	C	A	.	.	MAF_INRAE=35.443;MAF_USDA=11.765
NC_035096.1	12429675	.	C	A	.	.	MAF_USDA=1.639
NC_035096.1	12429711	.	C	A	.	.	MAF_INRAE=35.443;MAF_USDA=12.353
NC_035096.1	12429844	.	C	A	.	.	MAF_USDA=12.353
NC_035096.1	12429898	.	A	G	.	.	MAF_USDA=3.279
NC_035096.1	12429947	.	C	A	.	.	MAF_USDA=4.098
NC_035096.1	12429989	.	T	G	.	.	MAF_USDA=1.639
NC_035096.1	12430063	.	C	T	.	.	MAF_USDA=12.941
NC_035096.1	12430064	.	G	A	.	.	MAF_INRAE=3.165;MAF_USDA=12.353
NC_035096.1	12430147	.	T	G	.	.	MAF_INRAE=36.076;MAF_USDA=14.118
NC_035096.1	12430168	.	C	A	.	.	MAF_INRAE=10.833
NC_035096.1	12430222	.	T	C	.	.	MAF_INRAE=7.595;MAF_USDA=13.115
NC_035096.1	12430260	.	C	T	.	.	MAF_USDA=12.5
NC_035096.1	12430332	.	T	C	.	.	MAF_INRAE=36.076;MAF_USDA=12.941
NC_035096.1	12430470	.	G	A	.	.	MAF_INRAE=23.684;MAF_USDA=11.176
NC_035096.1	12430472	.	G	A	.	.	MAF_INRAE=9.167;MAF_USDA=6.471
NC_035096.1	12430502	.	C	A	.	.	MAF_INRAE=23.684;MAF_USDA=10.0
NC_035096.1	12430513	.	G	A	.	.	MAF_USDA=2.083
NC_035096.1	12430534	.	C	T	.	.	MAF_INRAE=10.833
NC_035096.1	12430545	.	A	G	.	.	MAF_INRAE=34.211;MAF_USDA=32.353
NC_035096.1	12430548	.	T	G	.	.	MAF_USDA=11.765
NC_035096.1	12430566	.	A	G	.	.	MAF_INRAE=26.316;MAF_USDA=11.765
NC_035096.1	12430581	.	G	A	.	.	MAF_USDA=27.647
NC_035096.1	12430598	.	C	T	.	.	MAF_INRAE=11.392;MAF_USDA=12.941
NC_035096.1	12430604	.	C	T	.	.	MAF_USDA=1.639
NC_035096.1	12430633	.	T	A	.	.	MAF_INRAE=27.848;MAF_USDA=4.706
NC_035096.1	12430672	.	G	A	.	.	MAF_USDA=21.667
NC_035096.1	12430714	.	A	T	.	.	MAF_USDA=1.639
NC_035096.1	12430726	.	T	C	.	.	MAF_INRAE=33.544;MAF_USDA=12.941
NC_035096.1	12430738	.	C	T	.	.	MAF_INRAE=31.646;MAF_USDA=11.176
NC_035096.1	12430745	.	G	A	.	.	MAF_INRAE=4.167;MAF_USDA=4.118
NC_035096.1	12430749	.	A	G	.	.	MAF_INRAE=34.211;MAF_USDA=37.647
NC_035096.1	12430759	.	G	A	.	.	MAF_INRAE=9.167;MAF_USDA=6.471
NC_035096.1	12430776	.	A	C	.	.	MAF_USDA=2.459
NC_035096.1	12430792	.	A	G	.	.	MAF_INRAE=26.316;MAF_USDA=13.529
NC_035096.1	12430817	.	G	A	.	.	MAF_USDA=3.279
NC_035096.1	12430860	.	C	T	.	.	MAF_USDA=3.279
NC_035096.1	12430867	.	G	A	.	.	MAF_INRAE=10.0;MAF_USDA=6.25
NC_035096.1	12430868	.	T	G	.	.	MAF_INRAE=24.051;MAF_USDA=29.412
NC_035096.1	12430911	.	T	C	.	.	MAF_USDA=1.639
NC_035096.1	12430981	.	A	G	.	.	MAF_INRAE=36.076;MAF_USDA=12.5
NC_035096.1	12430990	.	G	T	.	.	MAF_USDA=4.098
NC_035096.1	12431058	.	T	C	.	.	MAF_INRAE=10.833;MAF_USDA=6.471
NC_035096.1	12431091	.	G	T	.	.	MAF_INRAE=21.667;MAF_USDA=2.941
NC_035096.1	12431134	.	C	T	.	.	MAF_INRAE=36.709;MAF_USDA=12.941
NC_035096.1	12431193	.	C	T	.	.	MAF_INRAE=10.833;MAF_USDA=4.706
NC_035096.1	12431202	.	C	A	.	.	MAF_INRAE=20.886;MAF_USDA=30.0
NC_035096.1	12431262	.	G	A	.	.	MAF_INRAE=36.076;MAF_USDA=12.941
NC_035096.1	12431271	.	T	A	.	.	MAF_USDA=2.459
NC_035096.1	12431322	.	G	A	.	.	MAF_USDA=3.279
NC_035096.1	12431356	.	A	G	.	.	MAF_USDA=3.279
NC_035096.1	12431429	.	G	A	.	.	MAF_INRAE=34.81;MAF_USDA=12.941
NC_035096.1	12431525	.	G	A	.	.	MAF_USDA=6.25
NC_035096.1	12431526	.	A	C	.	.	MAF_USDA=6.25
NC_035096.1	12431529	.	A	T	.	.	MAF_USDA=6.25
NC_035096.1	12431532	.	A	C	.	.	MAF_USDA=6.25
NC_035096.1	12431534	.	C	G	.	.	MAF_USDA=6.25
NC_035096.1	12431710	.	A	G	.	.	MAF_INRAE=24.051;MAF_USDA=25.882
NC_035096.1	12431772	.	C	A	.	.	MAF_USDA=1.667
NC_035096.1	12431783	.	G	A	.	.	MAF_USDA=1.667
NC_035096.1	12431845	.	C	T	.	.	MAF_USDA=3.279
NC_035096.1	12431922	.	T	C	.	.	MAF_USDA=3.279
NC_035096.1	12431955	.	G	A	.	.	MAF_INRAE=32.911;MAF_USDA=18.235
NC_035096.1	12431978	.	G	T	.	.	MAF_USDA=2.459
NC_035096.1	12431983	.	T	C	.	.	MAF_INRAE=9.167;MAF_USDA=1.639
NC_035096.1	12432039	.	C	A	.	.	MAF_INRAE=33.544;MAF_USDA=12.353
NC_035096.1	12432074	.	A	C	.	.	MAF_USDA=16.471
NC_035096.1	12432165	.	C	T	.	.	MAF_USDA=7.831
NC_035096.1	12432345	.	T	C	.	.	MAF_USDA=12.651
NC_035096.1	12432426	.	T	A	.	.	MAF_USDA=3.39
NC_035096.1	12432451	.	C	T	.	.	MAF_USDA=2.542
NC_035096.1	12432532	.	A	T	.	.	MAF_USDA=8.434
NC_035096.1	12432608	.	G	A	.	.	MAF_USDA=2.542
NC_035096.1	12432619	.	T	A	.	.	MAF_USDA=2.542
NC_035096.1	12432752	.	A	C	.	.	MAF_USDA=7.831
NC_035096.1	12432812	.	T	G	.	.	MAF_USDA=1.695
NC_035096.1	12432896	.	G	T	.	.	MAF_USDA=28.916
NC_035096.1	12432912	.	G	A	.	.	MAF_USDA=4.098
NC_035096.1	12432992	.	G	A	.	.	MAF_INRAE=3.333;MAF_USDA=2.083
NC_035096.1	12433032	.	G	A	.	.	MAF_USDA=5.738
NC_035096.1	12433056	.	T	A	.	.	MAF_USDA=8.824
NC_035096.1	12433064	.	A	C	.	.	MAF_INRAE=4.167;MAF_USDA=10.588
NC_035096.1	12433065	.	G	A	.	.	MAF_INRAE=4.167;MAF_USDA=10.588
NC_035096.1	12433118	.	T	C	.	.	MAF_USDA=1.639
NC_035096.1	12433151	.	A	C	.	.	MAF_USDA=27.647
NC_035096.1	12433241	.	G	A	.	.	MAF_USDA=3.279
NC_035096.1	12433248	.	T	C	.	.	MAF_USDA=1.639
NC_035096.1	12433337	.	T	G	.	.	MAF_INRAE=34.81;MAF_USDA=12.941
NC_035096.1	12433371	.	C	A	.	.	MAF_INRAE=42.105;MAF_USDA=18.235
NC_035096.1	12433394	.	G	A	.	.	MAF_INRAE=10.833;MAF_USDA=7.059
NC_035096.1	12433573	.	A	G	.	.	MAF_INRAE=36.076;MAF_USDA=12.941
NC_035096.1	12433575	.	G	A	.	.	MAF_USDA=2.459
NC_035096.1	12433639	.	T	C	.	.	MAF_USDA=7.377
NC_035096.1	12433759	.	G	T	.	.	MAF_INRAE=36.076;MAF_USDA=12.353
NC_035096.1	12433776	.	A	G	.	.	MAF_USDA=1.639
NC_035096.1	12433791	.	T	A	.	.	MAF_USDA=29.167
NC_035096.1	12433792	.	G	A	.	.	MAF_USDA=29.167
NC_035096.1	12433838	.	A	G	.	.	MAF_INRAE=35.443;MAF_USDA=11.176
NC_035096.1	12433868	.	A	G	.	.	MAF_USDA=1.639
NC_035096.1	12433949	.	T	A	.	.	MAF_INRAE=36.076;MAF_USDA=12.353
NC_035096.1	12433986	.	C	A	.	.	MAF_USDA=8.235
NC_035096.1	12434013	.	C	T	.	.	MAF_USDA=4.098
NC_035096.1	12434036	.	G	T	.	.	MAF_INRAE=36.076;MAF_USDA=11.176
NC_035096.1	12434066	.	G	C	.	.	MAF_INRAE=36.076;MAF_USDA=12.353
NC_035096.1	12434150	.	G	A	.	.	MAF_INRAE=35.443;MAF_USDA=11.765
NC_035096.1	12434157	.	T	C	.	.	MAF_INRAE=3.165;MAF_USDA=16.471
NC_035096.1	12434194	.	C	G	.	.	MAF_USDA=8.824
NC_035096.1	12434277	.	C	T	.	.	MAF_INRAE=39.873;MAF_USDA=12.941
NC_035096.1	12434282	.	A	C	.	.	MAF_INRAE=39.873;MAF_USDA=12.941
NC_035096.1	12434302	.	T	G	.	.	MAF_INRAE=3.165;MAF_USDA=15.882
NC_035096.1	12434319	.	C	G	.	.	MAF_USDA=1.639
NC_035096.1	12434478	.	C	T	.	.	MAF_INRAE=39.873;MAF_USDA=13.529
NC_035096.1	12434546	.	A	G	.	.	MAF_USDA=3.279
NC_035096.1	12434626	.	T	G	.	.	MAF_INRAE=39.241;MAF_USDA=11.765
NC_035096.1	12434644	.	C	T	.	.	MAF_INRAE=20.886;MAF_USDA=17.647
NC_035096.1	12434659	.	T	C	.	.	MAF_INRAE=10.833;MAF_USDA=1.639
NC_035096.1	12434679	.	C	T	.	.	MAF_USDA=6.557
NC_035096.1	12434737	.	C	T	.	.	MAF_INRAE=39.873;MAF_USDA=11.765
NC_035096.1	12434803	.	A	T	.	.	MAF_INRAE=42.405;MAF_USDA=35.294
NC_035096.1	12434917	.	T	A	.	.	MAF_USDA=31.25
NC_035096.1	12434946	.	C	T	.	.	MAF_INRAE=36.709;MAF_USDA=18.235
NC_035096.1	12434969	.	G	T	.	.	MAF_INRAE=39.241;MAF_USDA=12.353
NC_035096.1	12434983	.	G	A	.	.	MAF_INRAE=8.228
NC_035096.1	12435002	.	C	A	.	.	MAF_INRAE=22.785;MAF_USDA=30.588
NC_035096.1	12435074	.	C	T	.	.	MAF_INRAE=39.873;MAF_USDA=13.529
NC_035096.1	12435085	.	G	A	.	.	MAF_INRAE=12.5;MAF_USDA=7.647
NC_035096.1	12435140	.	G	A	.	.	MAF_USDA=1.639
NC_035096.1	12435145	.	G	A	.	.	MAF_INRAE=30.38;MAF_USDA=4.706
NC_035096.1	12435188	.	C	T	.	.	MAF_INRAE=26.316;MAF_USDA=12.941
NC_035096.1	12435293	.	G	C	.	.	MAF_INRAE=39.873;MAF_USDA=12.353
NC_035096.1	12435297	.	A	T	.	.	MAF_INRAE=44.167;MAF_USDA=12.353
NC_035096.1	12435326	.	A	C	.	.	MAF_INRAE=43.038;MAF_USDA=39.412
NC_035096.1	12435341	.	T	A	.	.	MAF_USDA=2.941
NC_035096.1	12435344	.	G	C	.	.	MAF_INRAE=12.5;MAF_USDA=4.706
NC_035096.1	12435435	.	C	T	.	.	MAF_INRAE=3.165;MAF_USDA=11.765
NC_035096.1	12435445	.	C	A	.	.	MAF_USDA=6.557
NC_035096.1	12435484	.	T	G	.	.	MAF_INRAE=39.873;MAF_USDA=12.353
NC_035096.1	12435516	.	A	G	.	.	MAF_INRAE=39.873;MAF_USDA=11.765
NC_035096.1	12435522	.	A	T	.	.	MAF_USDA=27.647
NC_035096.1	12435536	.	G	A	.	.	MAF_USDA=6.557
NC_035096.1	12435613	.	C	A	.	.	MAF_USDA=2.459
NC_035096.1	12435634	.	G	A	.	.	MAF_INRAE=39.241;MAF_USDA=14.118
NC_035096.1	12435671	.	G	T	.	.	MAF_INRAE=3.165;MAF_USDA=11.765
NC_035096.1	12435673	.	A	G	.	.	MAF_INRAE=39.241;MAF_USDA=12.941
NC_035096.1	12435677	.	A	G	.	.	MAF_INRAE=43.333;MAF_USDA=12.941
NC_035096.1	12435705	.	C	A	.	.	MAF_INRAE=3.165;MAF_USDA=15.882
NC_035096.1	12435737	.	T	C	.	.	MAF_USDA=31.25
NC_035096.1	12436051	.	G	A	.	.	MAF_USDA=35.417
NC_035096.1	12436153	.	C	G	.	.	MAF_USDA=13.043
NC_035096.1	12436318	.	G	A	.	.	MAF_USDA=28.261
NC_035096.1	12436348	.	G	T	.	.	MAF_USDA=2.174
NC_035096.1	12436797	.	G	A	.	.	MAF_USDA=39.583
NC_035096.1	12436943	.	G	C	.	.	MAF_USDA=1.639
NC_035096.1	12437109	.	T	C	.	.	MAF_USDA=8.333
NC_035096.1	12437169	.	C	G	.	.	MAF_USDA=5.738
NC_035096.1	12437178	.	T	A	.	.	MAF_INRAE=8.333;MAF_USDA=5.882
NC_035096.1	12437180	.	G	T	.	.	MAF_INRAE=8.333;MAF_USDA=5.882
NC_035096.1	12437241	.	G	A	.	.	MAF_INRAE=32.911;MAF_USDA=16.471
NC_035096.1	12437261	.	C	G	.	.	MAF_INRAE=32.911;MAF_USDA=16.471
NC_035096.1	12437265	.	A	T	.	.	MAF_USDA=1.639
NC_035096.1	12437348	.	C	G	.	.	MAF_USDA=1.667
NC_035096.1	12437411	.	C	A	.	.	MAF_INRAE=16.456;MAF_USDA=4.706
NC_035096.1	12437527	.	G	A	.	.	MAF_USDA=6.557
NC_035096.1	12437762	.	C	T	.	.	MAF_USDA=2.459
NC_035096.1	12437799	.	G	T	.	.	MAF_USDA=8.824
NC_035096.1	12437811	.	A	G	.	.	MAF_USDA=22.024
NC_035096.1	12437815	.	T	A	.	.	MAF_INRAE=42.5;MAF_USDA=11.31
NC_035096.1	12437829	.	A	T	.	.	MAF_INRAE=11.667;MAF_USDA=7.143
NC_035096.1	12437895	.	G	A	.	.	MAF_USDA=2.459
NC_035096.1	12437967	.	A	T	.	.	MAF_INRAE=35.443;MAF_USDA=12.353
NC_035096.1	12438016	.	G	A	.	.	MAF_INRAE=36.076;MAF_USDA=12.941
NC_035096.1	12438042	.	C	T	.	.	MAF_USDA=2.459
NC_035096.1	12438044	.	C	T	.	.	MAF_USDA=1.639
NC_035096.1	12438102	.	C	A	.	.	MAF_USDA=3.279
NC_035096.1	12438114	.	T	A	.	.	MAF_INRAE=33.544;MAF_USDA=18.235
NC_035096.1	12438174	.	G	A	.	.	MAF_INRAE=35.443;MAF_USDA=12.941
NC_035096.1	12438204	.	A	G	.	.	MAF_USDA=3.279
NC_035096.1	12438372	.	G	A	.	.	MAF_USDA=6.557
NC_035096.1	12438405	.	T	G	.	.	MAF_USDA=9.412
NC_035096.1	12438419	.	G	A	.	.	MAF_INRAE=36.076;MAF_USDA=12.941
NC_035096.1	12438438	.	G	A	.	.	MAF_INRAE=36.076;MAF_USDA=12.5
NC_035096.1	12438474	.	C	T	.	.	MAF_INRAE=8.861;MAF_USDA=3.279
NC_035096.1	12438475	.	G	A	.	.	MAF_INRAE=36.076;MAF_USDA=13.529
NC_035096.1	12438525	.	C	T	.	.	MAF_INRAE=33.544;MAF_USDA=18.235
NC_035096.1	12438656	.	G	T	.	.	MAF_INRAE=36.076;MAF_USDA=12.353
NC_035096.1	12438676	.	A	C	.	.	MAF_INRAE=39.241;MAF_USDA=47.917
NC_035096.1	12438683	.	C	A	.	.	MAF_INRAE=26.582;MAF_USDA=17.647
NC_035096.1	12438699	.	C	T	.	.	MAF_INRAE=8.861;MAF_USDA=2.459
NC_035096.1	12438750	.	T	C	.	.	MAF_INRAE=27.5;MAF_USDA=17.059
NC_035096.1	12438759	.	T	C	.	.	MAF_USDA=1.639
NC_035096.1	12438772	.	A	G	.	.	MAF_INRAE=36.076;MAF_USDA=12.941
NC_035096.1	12438805	.	T	G	.	.	MAF_INRAE=32.911;MAF_USDA=18.235
NC_035096.1	12438839	.	A	T	.	.	MAF_INRAE=33.544;MAF_USDA=18.235
NC_035096.1	12438847	.	A	T	.	.	MAF_INRAE=14.557
NC_035096.1	12438875	.	G	T	.	.	MAF_INRAE=39.241;MAF_USDA=35.294
NC_035096.1	12438893	.	G	A	.	.	MAF_USDA=4.098
NC_035096.1	12439179	.	C	T	.	.	MAF_INRAE=10.833;MAF_USDA=7.647
NC_035096.1	12439237	.	G	A	.	.	MAF_INRAE=10.833;MAF_USDA=7.647
NC_035096.1	12439243	.	A	T	.	.	MAF_INRAE=36.076;MAF_USDA=12.941
NC_035096.1	12439283	.	T	G	.	.	MAF_INRAE=4.167;MAF_USDA=2.941
NC_035096.1	12439290	.	A	T	.	.	MAF_INRAE=30.38;MAF_USDA=17.647
NC_035096.1	12439358	.	A	T	.	.	MAF_INRAE=35.443;MAF_USDA=12.353
NC_035096.1	12439385	.	T	A	.	.	MAF_INRAE=35.443;MAF_USDA=12.941
NC_035096.1	12439441	.	G	A,C	.	.	MAF_INRAE=39.167;MAF_USDA=14.583
NC_035096.1	12439464	.	C	T	.	.	MAF_INRAE=33.544;MAF_USDA=18.235
NC_035096.1	12439494	.	C	T	.	.	MAF_INRAE=27.848;MAF_USDA=5.294
NC_035096.1	12439507	.	A	T	.	.	MAF_INRAE=1.667;MAF_USDA=13.529
NC_035096.1	12439594	.	G	A	.	.	MAF_USDA=1.639
NC_035096.1	12439671	.	G	A	.	.	MAF_INRAE=10.833;MAF_USDA=8.235
NC_035096.1	12439818	.	G	A	.	.	MAF_INRAE=33.544;MAF_USDA=18.235
NC_035096.1	12439853	.	A	G	.	.	MAF_INRAE=36.076;MAF_USDA=13.529
NC_035096.1	12439871	.	C	A	.	.	MAF_INRAE=36.076;MAF_USDA=13.529
NC_035096.1	12439894	.	G	A	.	.	MAF_USDA=1.639
NC_035096.1	12439996	.	C	T	.	.	MAF_INRAE=25.316;MAF_USDA=5.294
NC_035096.1	12440013	.	T	A	.	.	MAF_USDA=8.197
NC_035096.1	12440090	.	A	T	.	.	MAF_INRAE=14.167;MAF_USDA=8.235
NC_035096.1	12440115	.	C	T	.	.	MAF_USDA=1.639
NC_035096.1	12440159	.	T	A	.	.	MAF_INRAE=34.81;MAF_USDA=10.588
NC_035096.1	12440164	.	G	A	.	.	MAF_INRAE=34.81;MAF_USDA=11.176
NC_035096.1	12440234	.	A	G	.	.	MAF_INRAE=25.316;MAF_USDA=4.706
NC_035096.1	12440267	.	C	T	.	.	MAF_INRAE=39.241;MAF_USDA=31.765
NC_035096.1	12440278	.	G	A	.	.	MAF_INRAE=36.076;MAF_USDA=12.353
NC_035096.1	12440539	.	A	G	.	.	MAF_INRAE=3.165;MAF_USDA=13.529
NC_035096.1	12440686	.	T	C	.	.	MAF_INRAE=35.443;MAF_USDA=12.941
NC_035096.1	12440702	.	T	C	.	.	MAF_INRAE=34.177;MAF_USDA=18.235
NC_035096.1	12440778	.	G	A	.	.	MAF_USDA=7.377
NC_035096.1	12440824	.	A	G	.	.	MAF_USDA=4.706
NC_035096.1	12440848	.	G	T	.	.	MAF_INRAE=8.333;MAF_USDA=1.639
NC_035096.1	12440850	.	A	T	.	.	MAF_INRAE=36.076;MAF_USDA=12.353
NC_035096.1	12440927	.	A	G	.	.	MAF_INRAE=24.684;MAF_USDA=5.294
NC_035096.1	12440956	.	G	A	.	.	MAF_INRAE=10.0
NC_035096.1	12440999	.	A	G	.	.	MAF_USDA=2.459
NC_035096.1	12441000	.	G	T	.	.	MAF_INRAE=14.167;MAF_USDA=7.647
NC_035096.1	12441069	.	G	T	.	.	MAF_INRAE=15.19;MAF_USDA=3.279
NC_035096.1	12441134	.	G	A	.	.	MAF_INRAE=24.684;MAF_USDA=4.706
NC_035096.1	12441250	.	G	T	.	.	MAF_INRAE=14.167;MAF_USDA=7.647
NC_035096.1	12441271	.	A	T	.	.	MAF_USDA=1.639
NC_035096.1	12441310	.	G	A	.	.	MAF_INRAE=36.709;MAF_USDA=12.941
NC_035096.1	12441358	.	A	G	.	.	MAF_INRAE=36.076;MAF_USDA=12.941
NC_035096.1	12441406	.	G	A	.	.	MAF_INRAE=8.861;MAF_USDA=2.459
NC_035096.1	12441409	.	A	C	.	.	MAF_USDA=4.098
NC_035096.1	12441444	.	A	G	.	.	MAF_INRAE=36.709;MAF_USDA=12.353
NC_035096.1	12441448	.	G	A	.	.	MAF_USDA=4.098
NC_035096.1	12441479	.	G	T	.	.	MAF_USDA=4.167
NC_035096.1	12441596	.	A	G	.	.	MAF_USDA=5.738
NC_035096.1	12441599	.	T	G	.	.	MAF_INRAE=43.038;MAF_USDA=19.412
NC_035096.1	12441605	.	T	G	.	.	MAF_USDA=4.918
NC_035096.1	12441766	.	G	C	.	.	MAF_INRAE=35.833;MAF_USDA=10.588
NC_035096.1	12441856	.	T	A	.	.	MAF_USDA=20.0
NC_035096.1	12441886	.	A	T	.	.	MAF_INRAE=3.333;MAF_USDA=2.083
NC_035096.1	12442050	.	G	T	.	.	MAF_INRAE=33.544;MAF_USDA=20.588
NC_035096.1	12442060	.	T	G	.	.	MAF_INRAE=33.544;MAF_USDA=18.235
NC_035096.1	12442113	.	C	T	.	.	MAF_INRAE=36.076;MAF_USDA=12.941
NC_035096.1	12442192	.	C	T	.	.	MAF_INRAE=9.167;MAF_USDA=2.459
NC_035096.1	12442284	.	A	G	.	.	MAF_USDA=25.294
NC_035096.1	12442285	.	A	C	.	.	MAF_USDA=25.294
NC_035096.1	12442365	.	T	A	.	.	MAF_USDA=3.279
NC_035096.1	12442399	.	G	T	.	.	MAF_USDA=4.167
NC_035096.1	12442500	.	A	G	.	.	MAF_INRAE=36.076;MAF_USDA=12.941
NC_035096.1	12442531	.	T	C	.	.	MAF_USDA=25.41
NC_035096.1	12442539	.	A	T	.	.	MAF_INRAE=14.167;MAF_USDA=6.471
NC_035096.1	12442552	.	C	T	.	.	MAF_INRAE=32.911;MAF_USDA=19.412
NC_035096.1	12442562	.	T	A	.	.	MAF_USDA=2.459
NC_035096.1	12442659	.	G	A	.	.	MAF_USDA=1.639
NC_035096.1	12442671	.	C	T	.	.	MAF_INRAE=36.076;MAF_USDA=12.941
NC_035096.1	12442672	.	G	A	.	.	MAF_USDA=2.459
NC_035096.1	12442816	.	G	T	.	.	MAF_USDA=1.639
NC_035096.1	12442931	.	G	T	.	.	MAF_USDA=3.279
NC_035096.1	12443009	.	A	G	.	.	MAF_INRAE=11.667
NC_035096.1	12443069	.	G	T	.	.	MAF_INRAE=36.076;MAF_USDA=12.941
NC_035096.1	12443126	.	C	T	.	.	MAF_INRAE=14.167;MAF_USDA=7.059
NC_035096.1	12443226	.	C	T	.	.	MAF_INRAE=34.81;MAF_USDA=12.941
NC_035096.1	12443227	.	G	A	.	.	MAF_INRAE=3.165;MAF_USDA=11.765
NC_035096.1	12443265	.	G	A	.	.	MAF_INRAE=35.443;MAF_USDA=12.941
NC_035096.1	12443287	.	G	C	.	.	MAF_INRAE=8.228;MAF_USDA=1.639
NC_035096.1	12443306	.	A	C	.	.	MAF_USDA=25.294
NC_035096.1	12443324	.	T	G	.	.	MAF_INRAE=35.443;MAF_USDA=12.941
NC_035096.1	12443461	.	C	T	.	.	MAF_INRAE=9.167;MAF_USDA=2.459
NC_035096.1	12443479	.	T	C	.	.	MAF_INRAE=9.167;MAF_USDA=2.459
NC_035096.1	12443528	.	C	T	.	.	MAF_USDA=9.836
NC_035096.1	12443559	.	G	A	.	.	MAF_INRAE=3.165;MAF_USDA=12.353
NC_035096.1	12443561	.	T	A	.	.	MAF_INRAE=18.333;MAF_USDA=39.412
NC_035096.1	12443675	.	T	C	.	.	MAF_INRAE=24.684;MAF_USDA=5.294
NC_035096.1	12443722	.	G	A	.	.	MAF_INRAE=34.81;MAF_USDA=12.353
NC_035096.1	12443785	.	T	C	.	.	MAF_USDA=9.016
NC_035096.1	12443813	.	T	C	.	.	MAF_INRAE=9.167;MAF_USDA=2.459
NC_035096.1	12443828	.	A	G	.	.	MAF_USDA=4.098
NC_035096.1	12443918	.	A	G	.	.	MAF_USDA=27.059
NC_035096.1	12443923	.	T	C	.	.	MAF_USDA=25.0
NC_035096.1	12443968	.	A	G	.	.	MAF_USDA=2.459
NC_035096.1	12444045	.	T	A	.	.	MAF_INRAE=34.177;MAF_USDA=11.176
NC_035096.1	12444055	.	T	G	.	.	MAF_INRAE=8.861;MAF_USDA=3.279
NC_035096.1	12444057	.	A	C	.	.	MAF_INRAE=4.167;MAF_USDA=7.647
NC_035096.1	12444183	.	G	A	.	.	MAF_USDA=3.448
NC_035096.1	12444362	.	C	T	.	.	MAF_USDA=5.085
NC_035096.1	12444471	.	G	T	.	.	MAF_USDA=10.417
NC_035096.1	12444506	.	T	C	.	.	MAF_USDA=35.417
NC_035096.1	12444882	.	T	C	.	.	MAF_USDA=35.417
NC_035096.1	12444890	.	G	T	.	.	MAF_USDA=15.06
NC_035096.1	12444970	.	T	C	.	.	MAF_USDA=9.016
NC_035096.1	12445008	.	C	A	.	.	MAF_INRAE=13.333;MAF_USDA=5.882
NC_035096.1	12445031	.	G	A	.	.	MAF_USDA=4.098
NC_035096.1	12445070	.	G	A	.	.	MAF_INRAE=3.165;MAF_USDA=11.765
NC_035096.1	12445184	.	A	G	.	.	MAF_INRAE=36.709;MAF_USDA=12.941
NC_035096.1	12445221	.	G	A	.	.	MAF_INRAE=18.354;MAF_USDA=17.647
NC_035096.1	12445299	.	T	A	.	.	MAF_INRAE=14.167;MAF_USDA=8.333
NC_035096.1	12445334	.	A	T	.	.	MAF_INRAE=13.333;MAF_USDA=7.059
NC_035096.1	12445411	.	C	T	.	.	MAF_INRAE=35.443;MAF_USDA=12.941
NC_035096.1	12445413	.	G	T	.	.	MAF_USDA=1.639
NC_035096.1	12445512	.	T	A	.	.	MAF_USDA=1.639
NC_035096.1	12445547	.	C	T	.	.	MAF_USDA=4.098
NC_035096.1	12445590	.	C	T	.	.	MAF_USDA=1.639
NC_035096.1	12445628	.	C	T	.	.	MAF_INRAE=14.167;MAF_USDA=7.647
NC_035096.1	12445660	.	A	C	.	.	MAF_INRAE=11.667;MAF_USDA=25.294
NC_035096.1	12445666	.	T	G	.	.	MAF_INRAE=36.076;MAF_USDA=12.941
NC_035096.1	12445735	.	G	A	.	.	MAF_INRAE=4.167;MAF_USDA=4.118
NC_035096.1	12445797	.	C	T	.	.	MAF_INRAE=14.167;MAF_USDA=7.647
NC_035096.1	12445803	.	C	A	.	.	MAF_INRAE=4.167;MAF_USDA=7.059
NC_035096.1	12445831	.	G	T	.	.	MAF_USDA=2.459
NC_035096.1	12445895	.	C	T	.	.	MAF_INRAE=9.167;MAF_USDA=2.459
NC_035096.1	12445898	.	C	A	.	.	MAF_INRAE=33.544;MAF_USDA=20.588
NC_035096.1	12446008	.	T	G	.	.	MAF_INRAE=35.443;MAF_USDA=12.941
NC_035096.1	12446093	.	A	G	.	.	MAF_INRAE=34.177;MAF_USDA=12.941
NC_035096.1	12446102	.	G	A	.	.	MAF_INRAE=14.557
NC_035096.1	12446106	.	G	C	.	.	MAF_USDA=4.098
NC_035096.1	12446176	.	G	T	.	.	MAF_INRAE=34.177;MAF_USDA=19.412
NC_035096.1	12446178	.	C	A	.	.	MAF_INRAE=43.038;MAF_USDA=14.706
NC_035096.1	12446225	.	G	A	.	.	MAF_INRAE=35.443;MAF_USDA=14.583
NC_035096.1	12446305	.	G	T	.	.	MAF_USDA=12.941
NC_035096.1	12446306	.	A	T	.	.	MAF_USDA=12.941
NC_035096.1	12446360	.	G	A	.	.	MAF_USDA=1.639
NC_035096.1	12446370	.	G	T	.	.	MAF_INRAE=25.316;MAF_USDA=5.294
NC_035096.1	12446428	.	G	A	.	.	MAF_INRAE=31.579;MAF_USDA=37.059
NC_035096.1	12446443	.	G	A	.	.	MAF_INRAE=5.0;MAF_USDA=31.765
NC_035096.1	12446455	.	C	A	.	.	MAF_USDA=45.833
NC_035096.1	12446457	.	A	T	.	.	MAF_USDA=31.25
NC_035096.1	12446461	.	A	G	.	.	MAF_INRAE=40.833
NC_035096.1	12446557	.	C	G	.	.	MAF_USDA=9.016
NC_035096.1	12446561	.	G	T	.	.	MAF_USDA=9.836
NC_035096.1	12446574	.	T	A	.	.	MAF_INRAE=30.833;MAF_USDA=10.417
NC_035096.1	12446603	.	G	T	.	.	MAF_INRAE=11.667
NC_035096.1	12446617	.	G	A	.	.	MAF_INRAE=37.5;MAF_USDA=11.176
NC_035096.1	12446619	.	A	G	.	.	MAF_USDA=9.016
NC_035096.1	12446620	.	G	A	.	.	MAF_INRAE=2.532;MAF_USDA=10.588
NC_035096.1	12446656	.	A	G	.	.	MAF_INRAE=3.333;MAF_USDA=8.197
NC_035096.1	12446677	.	A	C	.	.	MAF_USDA=10.417
NC_035096.1	12446678	.	A	T	.	.	MAF_USDA=4.167
NC_035096.1	12446756	.	G	C	.	.	MAF_INRAE=35.443;MAF_USDA=13.529
NC_035096.1	12446770	.	C	G	.	.	MAF_INRAE=3.333;MAF_USDA=2.083
NC_035096.1	12446807	.	T	G	.	.	MAF_INRAE=36.076;MAF_USDA=12.353
NC_035096.1	12446836	.	G	A	.	.	MAF_INRAE=2.5
NC_035096.1	12446930	.	T	C	.	.	MAF_USDA=2.459
NC_035096.1	12446968	.	C	T	.	.	MAF_USDA=3.279
NC_035096.1	12446975	.	C	T	.	.	MAF_USDA=4.098
NC_035096.1	12446988	.	T	C	.	.	MAF_INRAE=36.076;MAF_USDA=10.588
NC_035096.1	12447009	.	G	T	.	.	MAF_INRAE=36.076;MAF_USDA=12.353
NC_035096.1	12447059	.	C	T	.	.	MAF_USDA=4.167
NC_035096.1	12447182	.	T	A	.	.	MAF_INRAE=36.076;MAF_USDA=11.765
NC_035096.1	12447186	.	G	C	.	.	MAF_INRAE=39.167;MAF_USDA=12.353
NC_035096.1	12447192	.	T	C	.	.	MAF_INRAE=11.667;MAF_USDA=25.882
NC_035096.1	12447211	.	T	C	.	.	MAF_INRAE=36.076;MAF_USDA=12.353
NC_035096.1	12447217	.	G	A,T	.	.	MAF_INRAE=42.105
NC_035096.1	12447279	.	T	C	.	.	MAF_INRAE=3.333
NC_035096.1	12447284	.	T	A	.	.	MAF_INRAE=11.667
NC_035096.1	12447285	.	A	T	.	.	MAF_INRAE=25.316
NC_035096.1	12447310	.	T	A	.	.	MAF_INRAE=34.81;MAF_USDA=12.5
NC_035096.1	12447319	.	T	A	.	.	MAF_INRAE=35.443;MAF_USDA=16.071
NC_035096.1	12447321	.	T	A	.	.	MAF_INRAE=4.167;MAF_USDA=7.143
NC_035096.1	12447322	.	G	T	.	.	MAF_INRAE=11.667
NC_035096.1	12447373	.	C	A	.	.	MAF_INRAE=4.167;MAF_USDA=7.059
NC_035096.1	12447476	.	A	C	.	.	MAF_USDA=3.279
NC_035096.1	12447598	.	A	G	.	.	MAF_INRAE=36.076;MAF_USDA=12.353
NC_035096.1	12447617	.	C	T	.	.	MAF_USDA=4.918
NC_035096.1	12447622	.	T	C	.	.	MAF_USDA=2.459
NC_035096.1	12447652	.	G	A	.	.	MAF_INRAE=21.519;MAF_USDA=30.588
NC_035096.1	12447679	.	T	A	.	.	MAF_INRAE=25.316;MAF_USDA=4.706
NC_035096.1	12447794	.	A	G	.	.	MAF_INRAE=9.167;MAF_USDA=2.459
NC_035096.1	12447885	.	T	C	.	.	MAF_INRAE=36.076;MAF_USDA=12.941
NC_035096.1	12448135	.	G	A	.	.	MAF_INRAE=3.333;MAF_USDA=2.083
NC_035096.1	12448166	.	G	T	.	.	MAF_USDA=2.941
NC_035096.1	12448195	.	C	T	.	.	MAF_USDA=10.0
NC_035096.1	12448290	.	C	T	.	.	MAF_INRAE=10.833;MAF_USDA=5.882
NC_035096.1	12448351	.	C	A	.	.	MAF_USDA=1.765
NC_035096.1	12448403	.	T	C	.	.	MAF_USDA=9.836
NC_035096.1	12448472	.	G	A	.	.	MAF_INRAE=3.333;MAF_USDA=2.083
NC_035096.1	12448482	.	A	G	.	.	MAF_INRAE=36.076;MAF_USDA=13.529
NC_035096.1	12448558	.	T	A	.	.	MAF_USDA=2.459
NC_035096.1	12448575	.	T	G	.	.	MAF_USDA=2.459
NC_035096.1	12448594	.	C	T	.	.	MAF_INRAE=36.076;MAF_USDA=14.583
NC_035096.1	12448655	.	G	T	.	.	MAF_INRAE=9.167;MAF_USDA=2.459
NC_035096.1	12448808	.	T	A	.	.	MAF_INRAE=36.076;MAF_USDA=12.941
NC_035096.1	12448859	.	C	G	.	.	MAF_USDA=3.279
NC_035096.1	12448931	.	G	A	.	.	MAF_USDA=3.333
NC_035096.1	12448947	.	G	A	.	.	MAF_USDA=1.667
NC_035096.1	12448997	.	G	A	.	.	MAF_USDA=1.639
NC_035096.1	12449097	.	C	T	.	.	MAF_USDA=2.459
NC_035096.1	12449209	.	T	G	.	.	MAF_INRAE=8.228
NC_035096.1	12449219	.	C	A	.	.	MAF_USDA=1.639
NC_035096.1	12449240	.	A	C	.	.	MAF_INRAE=5.263
NC_035096.1	12449292	.	A	G	.	.	MAF_INRAE=9.167;MAF_USDA=2.459
NC_035096.1	12449308	.	C	A	.	.	MAF_INRAE=11.667
NC_035096.1	12449362	.	C	A	.	.	MAF_INRAE=35.443;MAF_USDA=12.353
NC_035096.1	12449470	.	C	A	.	.	MAF_INRAE=14.557;MAF_USDA=7.377
NC_035096.1	12449474	.	G	T	.	.	MAF_INRAE=46.667;MAF_USDA=48.235
NC_035096.1	12449481	.	A	T	.	.	MAF_INRAE=13.333;MAF_USDA=9.412
NC_035096.1	12449701	.	A	C	.	.	MAF_INRAE=3.333;MAF_USDA=2.941
NC_035096.1	12449782	.	A	G	.	.	MAF_USDA=2.459
NC_035096.1	12449783	.	A	T	.	.	MAF_USDA=2.459
NC_035096.1	12449816	.	A	T	.	.	MAF_INRAE=4.167;MAF_USDA=5.952
NC_035096.1	12449851	.	C	A	.	.	MAF_INRAE=18.354;MAF_USDA=14.881
NC_035096.1	12449890	.	A	C	.	.	MAF_INRAE=4.167;MAF_USDA=6.548
NC_035096.1	12450041	.	C	A	.	.	MAF_USDA=3.279
NC_035096.1	12450055	.	C	A	.	.	MAF_INRAE=9.167;MAF_USDA=1.639
NC_035096.1	12450082	.	A	C	.	.	MAF_INRAE=4.167;MAF_USDA=6.471
NC_035096.1	12450086	.	T	A	.	.	MAF_INRAE=9.167;MAF_USDA=4.098
NC_035096.1	12450087	.	T	G	.	.	MAF_USDA=2.459
NC_035096.1	12450193	.	T	C	.	.	MAF_INRAE=36.076;MAF_USDA=13.529
NC_035096.1	12450235	.	T	C	.	.	MAF_USDA=3.279
NC_035096.1	12450241	.	G	A	.	.	MAF_INRAE=3.165;MAF_USDA=11.765
NC_035096.1	12450251	.	A	T	.	.	MAF_INRAE=3.165;MAF_USDA=11.176
NC_035096.1	12450318	.	C	T	.	.	MAF_INRAE=10.833;MAF_USDA=5.294
NC_035096.1	12450416	.	C	A	.	.	MAF_USDA=5.738
NC_035096.1	12450452	.	G	A	.	.	MAF_INRAE=10.833;MAF_USDA=6.25
NC_035096.1	12450459	.	C	A	.	.	MAF_INRAE=10.833;MAF_USDA=6.25
NC_035096.1	12450470	.	A	C	.	.	MAF_USDA=2.459
NC_035096.1	12450652	.	A	T	.	.	MAF_USDA=1.667
NC_035096.1	12450658	.	T	C	.	.	MAF_USDA=3.333
NC_035096.1	12450688	.	A	C	.	.	MAF_USDA=25.0
NC_035096.1	12450782	.	G	A	.	.	MAF_INRAE=36.076;MAF_USDA=12.941
NC_035096.1	12450991	.	A	G	.	.	MAF_INRAE=18.987;MAF_USDA=18.824
NC_035096.1	12451116	.	C	A	.	.	MAF_INRAE=18.987;MAF_USDA=18.824
NC_035096.1	12451177	.	C	A	.	.	MAF_INRAE=4.167;MAF_USDA=5.294
NC_035096.1	12451222	.	G	A	.	.	MAF_USDA=2.459
NC_035096.1	12451336	.	G	A	.	.	MAF_USDA=3.279
NC_035096.1	12451348	.	G	A	.	.	MAF_USDA=1.639
NC_035096.1	12451366	.	C	T	.	.	MAF_INRAE=20.833;MAF_USDA=46.471
NC_035096.1	12451396	.	TCA	TCT	.	.	MAF_USDA=22.917
NC_035096.1	12451398	.	A	T	.	.	MAF_INRAE=36.842
NC_035096.1	12451402	.	T	C	.	.	MAF_USDA=3.279
NC_035096.1	12451488	.	C	T	.	.	MAF_USDA=3.571
NC_035096.1	12451635	.	C	T	.	.	MAF_INRAE=36.709;MAF_USDA=22.941
NC_035096.1	12451715	.	G	A	.	.	MAF_USDA=8.197
NC_035096.1	12451732	.	G	A	.	.	MAF_INRAE=8.228
NC_035096.1	12451804	.	T	C	.	.	MAF_USDA=1.667
NC_035096.1	12451824	.	A	C	.	.	MAF_INRAE=36.076;MAF_USDA=13.095
NC_035096.1	12451847	.	T	C	.	.	MAF_INRAE=36.076;MAF_USDA=12.941
NC_035096.1	12451859	.	A	G	.	.	MAF_INRAE=36.076;MAF_USDA=12.941
NC_035096.1	12451926	.	G	T	.	.	MAF_INRAE=8.228;MAF_USDA=3.279
NC_035096.1	12451936	.	T	C	.	.	MAF_INRAE=36.076;MAF_USDA=12.353
NC_035096.1	12451998	.	T	A	.	.	MAF_INRAE=36.076;MAF_USDA=12.941
NC_035096.1	12452028	.	A	T	.	.	MAF_INRAE=4.167;MAF_USDA=6.471
NC_035096.1	12452062	.	C	A	.	.	MAF_INRAE=4.167;MAF_USDA=4.118
NC_035096.1	12452078	.	A	G	.	.	MAF_USDA=2.459
NC_035096.1	12452105	.	G	T	.	.	MAF_INRAE=14.557;MAF_USDA=5.738
NC_035096.1	12452106	.	G	T	.	.	MAF_INRAE=9.167;MAF_USDA=5.738
NC_035096.1	12452121	.	C	A	.	.	MAF_INRAE=8.228
NC_035096.1	12452129	.	T	C	.	.	MAF_INRAE=10.127;MAF_USDA=12.353
NC_035096.1	12452148	.	T	G	.	.	MAF_INRAE=34.81;MAF_USDA=14.583
NC_035096.1	12452151	.	G	A	.	.	MAF_INRAE=37.5;MAF_USDA=14.583
NC_035096.1	12452158	.	T	C	.	.	MAF_INRAE=37.5;MAF_USDA=14.583
NC_035096.1	12452162	.	T	C	.	.	MAF_INRAE=37.5;MAF_USDA=7.831
NC_035096.1	12452200	.	A	G	.	.	MAF_INRAE=18.987;MAF_USDA=19.412
NC_035096.1	12452245	.	T	C	.	.	MAF_INRAE=36.076;MAF_USDA=12.353
NC_035096.1	12452272	.	A	C	.	.	MAF_INRAE=18.987;MAF_USDA=18.824
NC_035096.1	12452291	.	T	C	.	.	MAF_INRAE=3.333;MAF_USDA=1.176
NC_035096.1	12452396	.	C	T	.	.	MAF_USDA=29.167
NC_035096.1	12452418	.	T	A	.	.	MAF_INRAE=5.263
NC_035096.1	12452420	.	A	C	.	.	MAF_USDA=1.639
NC_035096.1	12452473	.	G	T	.	.	MAF_USDA=11.176
NC_035096.1	12452552	.	A	T	.	.	MAF_INRAE=39.241;MAF_USDA=18.235
NC_035096.1	12452560	.	A	G	.	.	MAF_USDA=1.639
NC_035096.1	12452577	.	A	T	.	.	MAF_USDA=1.639
NC_035096.1	12452600	.	A	T	.	.	MAF_INRAE=35.443;MAF_USDA=12.353
NC_035096.1	12452652	.	G	T	.	.	MAF_USDA=4.098
NC_035096.1	12452653	.	A	C	.	.	MAF_INRAE=39.241;MAF_USDA=17.647
NC_035096.1	12452656	.	A	G	.	.	MAF_INRAE=43.333;MAF_USDA=17.647
NC_035096.1	12452694	.	C	T	.	.	MAF_INRAE=30.38;MAF_USDA=33.529
NC_035096.1	12452730	.	T	A	.	.	MAF_INRAE=36.076;MAF_USDA=12.353
NC_035096.1	12452769	.	T	G	.	.	MAF_INRAE=36.076;MAF_USDA=13.529
NC_035096.1	12452853	.	T	C	.	.	MAF_INRAE=36.076;MAF_USDA=12.941
NC_035096.1	12452880	.	T	G	.	.	MAF_USDA=5.738
NC_035096.1	12452895	.	C	T	.	.	MAF_USDA=4.167
NC_035096.1	12453039	.	C	T	.	.	MAF_INRAE=35.443;MAF_USDA=13.529
NC_035096.1	12453043	.	C	T	.	.	MAF_USDA=5.738
NC_035096.1	12453063	.	A	G	.	.	MAF_INRAE=8.228
NC_035096.1	12453077	.	A	C	.	.	MAF_USDA=3.279
NC_035096.1	12453219	.	G	T	.	.	MAF_INRAE=39.167;MAF_USDA=14.583
NC_035096.1	12453363	.	G	T	.	.	MAF_INRAE=36.076;MAF_USDA=12.353
NC_035096.1	12453516	.	G	C	.	.	MAF_INRAE=36.076;MAF_USDA=12.941
NC_035096.1	12453588	.	C	A	.	.	MAF_USDA=1.639
NC_035096.1	12453609	.	C	T	.	.	MAF_USDA=1.639
NC_035096.1	12453653	.	T	C	.	.	MAF_USDA=8.197
NC_035096.1	12453660	.	A	T	.	.	MAF_USDA=8.197
NC_035096.1	12453667	.	G	C	.	.	MAF_USDA=8.197
NC_035096.1	12453683	.	C	T	.	.	MAF_USDA=8.197
NC_035096.1	12453684	.	T	G	.	.	MAF_USDA=8.197
NC_035096.1	12453690	.	C	T	.	.	MAF_INRAE=35.443;MAF_USDA=12.941
NC_035096.1	12453801	.	G	T	.	.	MAF_INRAE=45.57;MAF_USDA=27.059
NC_035096.1	12453815	.	A	T	.	.	MAF_INRAE=35.443;MAF_USDA=12.353
NC_035096.1	12453818	.	T	C	.	.	MAF_INRAE=38.333;MAF_USDA=12.353
NC_035096.1	12453915	.	A	T	.	.	MAF_INRAE=14.557;MAF_USDA=24.118
NC_035096.1	12453929	.	A	C	.	.	MAF_INRAE=5.0;MAF_USDA=10.417
NC_035096.1	12453946	.	C	A	.	.	MAF_INRAE=11.667;MAF_USDA=1.639
NC_035096.1	12454003	.	G	A	.	.	MAF_INRAE=46.203;MAF_USDA=25.882
NC_035096.1	12454004	.	C	T	.	.	MAF_INRAE=8.228
NC_035096.1	12454062	.	T	A	.	.	MAF_INRAE=45.57;MAF_USDA=26.471
NC_035096.1	12454114	.	C	T	.	.	MAF_INRAE=18.987;MAF_USDA=21.176
NC_035096.1	12454135	.	C	T	.	.	MAF_USDA=4.167
NC_035096.1	12454137	.	A	G	.	.	MAF_USDA=3.279
NC_035096.1	12454140	.	G	T	.	.	MAF_INRAE=14.557
NC_035096.1	12454177	.	C	A	.	.	MAF_INRAE=36.076;MAF_USDA=12.941
NC_035096.1	12454190	.	G	A	.	.	MAF_INRAE=10.759;MAF_USDA=25.882
NC_035096.1	12454225	.	G	A	.	.	MAF_USDA=1.639
NC_035096.1	12454254	.	A	G	.	.	MAF_USDA=3.279
NC_035096.1	12454271	.	C	T	.	.	MAF_INRAE=18.987;MAF_USDA=14.583
NC_035096.1	12454304	.	T	A	.	.	MAF_INRAE=8.228
NC_035096.1	12454398	.	A	C	.	.	MAF_USDA=2.5
NC_035096.1	12454409	.	C	A	.	.	MAF_USDA=13.095
NC_035096.1	12454461	.	T	C	.	.	MAF_INRAE=36.076;MAF_USDA=12.353
NC_035096.1	12454487	.	A	G	.	.	MAF_INRAE=14.557;MAF_USDA=1.639
NC_035096.1	12454491	.	C	T	.	.	MAF_INRAE=27.215;MAF_USDA=7.059
NC_035096.1	12454500	.	G	A	.	.	MAF_INRAE=36.076;MAF_USDA=11.765
NC_035096.1	12454531	.	C	A	.	.	MAF_INRAE=36.076;MAF_USDA=12.353
NC_035096.1	12454651	.	C	T	.	.	MAF_USDA=1.667
NC_035096.1	12454665	.	T	C	.	.	MAF_INRAE=44.937;MAF_USDA=26.786
NC_035096.1	12454712	.	T	A	.	.	MAF_INRAE=46.203;MAF_USDA=26.786
NC_035096.1	12454723	.	T	G	.	.	MAF_INRAE=46.203;MAF_USDA=26.786
NC_035096.1	12454728	.	G	A	.	.	MAF_USDA=1.667
NC_035096.1	12454743	.	C	T	.	.	MAF_INRAE=36.076;MAF_USDA=12.5
NC_035096.1	12454778	.	G	T	.	.	MAF_USDA=7.5
NC_035096.1	12454825	.	A	T	.	.	MAF_INRAE=35.443;MAF_USDA=12.353
NC_035096.1	12454833	.	A	G	.	.	MAF_INRAE=9.494;MAF_USDA=13.529
NC_035096.1	12454898	.	C	T	.	.	MAF_INRAE=14.557
NC_035096.1	12454924	.	C	T	.	.	MAF_INRAE=36.709;MAF_USDA=12.941
NC_035096.1	12454993	.	A	G	.	.	MAF_USDA=2.459
NC_035096.1	12455029	.	C	A	.	.	MAF_USDA=3.279
NC_035096.1	12455098	.	G	A	.	.	MAF_USDA=6.557
NC_035096.1	12455190	.	G	A	.	.	MAF_USDA=12.941
NC_035096.1	12455244	.	C	T	.	.	MAF_USDA=4.706
NC_035096.1	12455248	.	G	A	.	.	MAF_USDA=4.706
NC_035096.1	12455252	.	G	T	.	.	MAF_USDA=11.765
NC_035096.1	12455255	.	T	A	.	.	MAF_USDA=27.647
NC_035096.1	12455318	.	A	C	.	.	MAF_USDA=2.542
NC_035096.1	12455876	.	A	C	.	.	MAF_USDA=39.583
NC_035096.1	12456150	.	T	A	.	.	MAF_INRAE=26.316;MAF_USDA=14.583
NC_035096.1	12456197	.	C	T	.	.	MAF_INRAE=11.667
NC_035096.1	12456244	.	C	T	.	.	MAF_INRAE=8.228;MAF_USDA=4.918
NC_035096.1	12456291	.	A	G	.	.	MAF_INRAE=33.544;MAF_USDA=12.941
NC_035096.1	12456451	.	A	C	.	.	MAF_INRAE=29.747;MAF_USDA=12.353
NC_035096.1	12456459	.	C	A	.	.	MAF_USDA=1.639
NC_035096.1	12456479	.	A	C	.	.	MAF_INRAE=33.544;MAF_USDA=21.176
NC_035096.1	12456480	.	A	G	.	.	MAF_INRAE=30.833;MAF_USDA=20.588
NC_035096.1	12456496	.	A	G	.	.	MAF_USDA=4.118
NC_035096.1	12456504	.	A	T	.	.	MAF_USDA=4.706
NC_035096.1	12456507	.	G	A	.	.	MAF_USDA=5.294
NC_035096.1	12456525	.	G	C	.	.	MAF_USDA=5.294
NC_035096.1	12456532	.	G	T	.	.	MAF_INRAE=8.228;MAF_USDA=4.918
NC_035096.1	12456539	.	G	C	.	.	MAF_INRAE=30.833;MAF_USDA=9.836
NC_035096.1	12456545	.	G	A	.	.	MAF_USDA=20.0
NC_035096.1	12456548	.	C	T	.	.	MAF_INRAE=2.5;MAF_USDA=4.118
NC_035096.1	12456549	.	G	C	.	.	MAF_INRAE=29.167;MAF_USDA=11.765
NC_035096.1	12456560	.	T	C	.	.	MAF_INRAE=29.167;MAF_USDA=10.0
NC_035096.1	12456562	.	T	A	.	.	MAF_INRAE=29.167;MAF_USDA=10.0
NC_035096.1	12456577	.	T	C	.	.	MAF_INRAE=28.333;MAF_USDA=10.0
NC_035096.1	12456578	.	G	A	.	.	MAF_INRAE=28.333;MAF_USDA=10.0
NC_035096.1	12456583	.	T	C	.	.	MAF_INRAE=16.667;MAF_USDA=5.294
NC_035096.1	12456586	.	T	A	.	.	MAF_INRAE=28.333;MAF_USDA=10.0
NC_035096.1	12456603	.	T	G	.	.	MAF_INRAE=25.833;MAF_USDA=9.412
NC_035096.1	12456615	.	G	A	.	.	MAF_USDA=7.647
NC_035096.1	12456711	.	G	A	.	.	MAF_USDA=2.5
NC_035096.1	12456723	.	G	A	.	.	MAF_USDA=2.459
NC_035096.1	12456772	.	C	T	.	.	MAF_INRAE=36.709;MAF_USDA=22.024
NC_035096.1	12456796	.	G	T	.	.	MAF_USDA=18.452
NC_035096.1	12456804	.	T	G	.	.	MAF_INRAE=29.114;MAF_USDA=7.738
NC_035096.1	12456815	.	T	C	.	.	MAF_INRAE=29.114;MAF_USDA=7.738
NC_035096.1	12456846	.	A	G	.	.	MAF_USDA=1.667
NC_035096.1	12456849	.	T	C	.	.	MAF_INRAE=14.167
NC_035096.1	12456851	.	A	C	.	.	MAF_INRAE=29.114;MAF_USDA=8.333
NC_035096.1	12456881	.	T	C	.	.	MAF_INRAE=29.114;MAF_USDA=7.738
NC_035096.1	12456906	.	C	T,A	.	.	MAF_INRAE=8.861;MAF_USDA=4.918
NC_035096.1	12456907	.	T	G	.	.	MAF_USDA=4.918
NC_035096.1	12457061	.	A	G	.	.	MAF_INRAE=9.167
NC_035096.1	12457142	.	A	G	.	.	MAF_USDA=10.656
NC_035096.1	12457175	.	G	C	.	.	MAF_USDA=9.016
NC_035096.1	12457279	.	A	T	.	.	MAF_USDA=6.25
NC_035096.1	12457304	.	C	G	.	.	MAF_INRAE=15.19;MAF_USDA=41.765
NC_035096.1	12457318	.	T	A	.	.	MAF_USDA=1.639
NC_035096.1	12457343	.	A	T	.	.	MAF_USDA=1.639
NC_035096.1	12457355	.	A	T	.	.	MAF_INRAE=34.177;MAF_USDA=20.0
NC_035096.1	12457356	.	C	A	.	.	MAF_INRAE=36.667;MAF_USDA=20.0
NC_035096.1	12457426	.	A	C	.	.	MAF_INRAE=32.911;MAF_USDA=12.353
NC_035096.1	12457482	.	C	T	.	.	MAF_USDA=7.377
NC_035096.1	12457489	.	G	C	.	.	MAF_INRAE=33.544;MAF_USDA=12.941
NC_035096.1	12457603	.	A	C	.	.	MAF_INRAE=36.076;MAF_USDA=12.353
NC_035096.1	12457729	.	A	G	.	.	MAF_INRAE=35.443;MAF_USDA=13.69
NC_035096.1	12457752	.	T	C	.	.	MAF_INRAE=35.443;MAF_USDA=12.353
NC_035096.1	12457767	.	A	G	.	.	MAF_INRAE=5.0;MAF_USDA=18.235
NC_035096.1	12457791	.	G	C	.	.	MAF_INRAE=8.228
NC_035096.1	12457833	.	A	T	.	.	MAF_USDA=1.639
NC_035096.1	12457845	.	A	C	.	.	MAF_INRAE=36.076;MAF_USDA=12.295
NC_035096.1	12457873	.	T	G	.	.	MAF_INRAE=36.076;MAF_USDA=12.941
NC_035096.1	12457896	.	T	A	.	.	MAF_INRAE=36.709;MAF_USDA=40.588
NC_035096.1	12457923	.	C	T	.	.	MAF_INRAE=36.709;MAF_USDA=25.0
NC_035096.1	12457949	.	G	A	.	.	MAF_INRAE=36.076;MAF_USDA=12.353
NC_035096.1	12457956	.	A	T	.	.	MAF_INRAE=36.076;MAF_USDA=12.353
NC_035096.1	12458151	.	G	A	.	.	MAF_USDA=3.279
NC_035096.1	12458153	.	A	G	.	.	MAF_INRAE=36.076;MAF_USDA=11.765
NC_035096.1	12458175	.	G	T	.	.	MAF_INRAE=36.076;MAF_USDA=12.941
NC_035096.1	12458243	.	G	C	.	.	MAF_INRAE=35.443;MAF_USDA=12.941
NC_035096.1	12458245	.	A	C	.	.	MAF_INRAE=38.333;MAF_USDA=12.941
NC_035096.1	12458247	.	G	C	.	.	MAF_INRAE=38.333;MAF_USDA=12.941
NC_035096.1	12458255	.	C	A	.	.	MAF_INRAE=35.443;MAF_USDA=12.353
NC_035096.1	12458300	.	T	A	.	.	MAF_INRAE=35.443;MAF_USDA=12.941
NC_035096.1	12458400	.	C	T	.	.	MAF_INRAE=4.43;MAF_USDA=1.639
NC_035096.1	12458409	.	G	A	.	.	MAF_INRAE=34.81;MAF_USDA=12.941
NC_035096.1	12458416	.	T	C	.	.	MAF_INRAE=34.81;MAF_USDA=12.941
NC_035096.1	12458480	.	C	T	.	.	MAF_INRAE=36.076;MAF_USDA=12.941
NC_035096.1	12458505	.	G	T	.	.	MAF_INRAE=36.076;MAF_USDA=12.941
NC_035096.1	12458531	.	T	A	.	.	MAF_INRAE=36.076;MAF_USDA=12.353
NC_035096.1	12458554	.	G	T	.	.	MAF_USDA=5.738
NC_035096.1	12458556	.	G	T	.	.	MAF_INRAE=10.127;MAF_USDA=14.118
NC_035096.1	12458560	.	A	G	.	.	MAF_INRAE=10.526
NC_035096.1	12458647	.	T	C	.	.	MAF_INRAE=4.167;MAF_USDA=18.824
NC_035096.1	12458739	.	T	G	.	.	MAF_INRAE=15.0;MAF_USDA=21.341
NC_035096.1	12458773	.	C	A	.	.	MAF_INRAE=8.228
NC_035096.1	12458805	.	C	T	.	.	MAF_USDA=1.639
NC_035096.1	12458811	.	T	C	.	.	MAF_INRAE=36.076;MAF_USDA=12.353
NC_035096.1	12458852	.	C	T	.	.	MAF_INRAE=14.557
NC_035096.1	12458883	.	G	A	.	.	MAF_INRAE=36.076;MAF_USDA=12.941
NC_035096.1	12458977	.	G	A	.	.	MAF_USDA=1.639
NC_035096.1	12458994	.	T	G	.	.	MAF_INRAE=40.506;MAF_USDA=12.941
NC_035096.1	12458995	.	A	T	.	.	MAF_INRAE=2.5
NC_035096.1	12458998	.	A	T	.	.	MAF_USDA=6.557
NC_035096.1	12459072	.	A	T	.	.	MAF_INRAE=11.667
NC_035096.1	12459155	.	T	A	.	.	MAF_USDA=6.897
NC_035096.1	12459311	.	A	G	.	.	MAF_USDA=1.639
NC_035096.1	12459402	.	G	A	.	.	MAF_USDA=2.459
NC_035096.1	12459405	.	G	A	.	.	MAF_USDA=1.639
NC_035096.1	12459483	.	G	A	.	.	MAF_INRAE=5.263
NC_035096.1	12459556	.	G	A	.	.	MAF_USDA=9.016
NC_035096.1	12459577	.	A	T	.	.	MAF_USDA=9.016
NC_035096.1	12459606	.	C	T	.	.	MAF_INRAE=11.667;MAF_USDA=4.918
NC_035096.1	12459641	.	C	A	.	.	MAF_INRAE=34.81;MAF_USDA=13.529
NC_035096.1	12459692	.	G	T	.	.	MAF_INRAE=1.667
NC_035096.1	12459733	.	A	G	.	.	MAF_INRAE=34.81;MAF_USDA=11.905
NC_035096.1	12459790	.	G	C	.	.	MAF_INRAE=35.443;MAF_USDA=12.353
NC_035096.1	12459848	.	C	A	.	.	MAF_USDA=3.279
NC_035096.1	12459849	.	C	A	.	.	MAF_USDA=3.279
NC_035096.1	12459932	.	T	G	.	.	MAF_INRAE=36.076;MAF_USDA=12.941
NC_035096.1	12459970	.	A	T	.	.	MAF_USDA=1.639
NC_035096.1	12459980	.	C	T	.	.	MAF_USDA=1.639
NC_035096.1	12459991	.	A	T	.	.	MAF_INRAE=36.076;MAF_USDA=12.941
NC_035096.1	12459994	.	T	A	.	.	MAF_INRAE=39.167;MAF_USDA=12.941
NC_035096.1	12460131	.	G	A	.	.	MAF_USDA=1.639
NC_035096.1	12460242	.	G	A	.	.	MAF_INRAE=10.127;MAF_USDA=15.882
NC_035096.1	12460276	.	G	C	.	.	MAF_INRAE=33.544;MAF_USDA=20.588
NC_035096.1	12460292	.	C	T	.	.	MAF_INRAE=9.494;MAF_USDA=16.471
NC_035096.1	12460295	.	G	A	.	.	MAF_USDA=1.639
NC_035096.1	12460311	.	G	A	.	.	MAF_INRAE=10.833;MAF_USDA=4.706
NC_035096.1	12460386	.	C	A	.	.	MAF_INRAE=9.494;MAF_USDA=5.294
NC_035096.1	12460469	.	G	A	.	.	MAF_INRAE=35.443;MAF_USDA=12.941
NC_035096.1	12460574	.	C	A	.	.	MAF_USDA=1.639
NC_035096.1	12460578	.	C	G	.	.	MAF_INRAE=32.911;MAF_USDA=21.176
NC_035096.1	12460627	.	G	T	.	.	MAF_INRAE=10.127;MAF_USDA=15.882
NC_035096.1	12460662	.	G	T	.	.	MAF_INRAE=32.911;MAF_USDA=20.588
NC_035096.1	12460687	.	G	C	.	.	MAF_INRAE=10.127;MAF_USDA=14.118
NC_035096.1	12460688	.	C	T	.	.	MAF_INRAE=36.709;MAF_USDA=12.941
NC_035096.1	12460758	.	A	T	.	.	MAF_INRAE=43.038;MAF_USDA=33.607
NC_035096.1	12460787	.	G	A	.	.	MAF_INRAE=35.443
NC_035096.1	12460921	.	C	T	.	.	MAF_INRAE=11.667
NC_035096.1	12460953	.	C	A	.	.	MAF_USDA=2.5
NC_035096.1	12460990	.	T	C	.	.	MAF_USDA=10.656
NC_035096.1	12460992	.	T	C	.	.	MAF_USDA=7.377
NC_035096.1	12461025	.	G	C	.	.	MAF_INRAE=36.076;MAF_USDA=12.941
NC_035096.1	12461062	.	C	G	.	.	MAF_INRAE=27.215;MAF_USDA=6.548
NC_035096.1	12461114	.	C	A	.	.	MAF_INRAE=4.167;MAF_USDA=17.647
NC_035096.1	12461137	.	C	A	.	.	MAF_INRAE=11.667
NC_035096.1	12461218	.	C	T	.	.	MAF_INRAE=11.667;MAF_USDA=6.557
NC_035096.1	12461227	.	G	A	.	.	MAF_INRAE=21.667;MAF_USDA=2.941
NC_035096.1	12461229	.	C	A	.	.	MAF_INRAE=21.667;MAF_USDA=2.941
NC_035096.1	12461239	.	C	T	.	.	MAF_INRAE=35.443;MAF_USDA=12.353
NC_035096.1	12461398	.	A	G	.	.	MAF_INRAE=36.076;MAF_USDA=12.941
NC_035096.1	12461475	.	G	T	.	.	MAF_USDA=9.016
NC_035096.1	12461548	.	C	A	.	.	MAF_USDA=8.333
NC_035096.1	12461658	.	C	A	.	.	MAF_USDA=10.588
NC_035096.1	12461669	.	G	A	.	.	MAF_INRAE=10.833
NC_035096.1	12461671	.	C	A	.	.	MAF_INRAE=12.5;MAF_USDA=6.557
NC_035096.1	12461705	.	A	T	.	.	MAF_INRAE=14.557
NC_035096.1	12461708	.	C	T	.	.	MAF_INRAE=30.833;MAF_USDA=20.588
NC_035096.1	12461733	.	G	A	.	.	MAF_USDA=10.588
NC_035096.1	12461740	.	C	T	.	.	MAF_INRAE=36.076;MAF_USDA=14.118
NC_035096.1	12461743	.	T	C	.	.	MAF_INRAE=6.667;MAF_USDA=25.882
NC_035096.1	12461785	.	A	C	.	.	MAF_INRAE=34.81;MAF_USDA=13.529
NC_035096.1	12461786	.	A	C	.	.	MAF_INRAE=37.5;MAF_USDA=12.941
NC_035096.1	12461839	.	A	C	.	.	MAF_USDA=4.918
NC_035096.1	12461845	.	T	G	.	.	MAF_USDA=9.836
NC_035096.1	12461877	.	C	T	.	.	MAF_INRAE=11.667;MAF_USDA=5.738
NC_035096.1	12461951	.	T	A	.	.	MAF_INRAE=10.127;MAF_USDA=12.941
NC_035096.1	12461995	.	A	G	.	.	MAF_USDA=1.639
NC_035096.1	12462003	.	G	T	.	.	MAF_USDA=9.836
NC_035096.1	12462134	.	G	A	.	.	MAF_INRAE=10.833;MAF_USDA=4.706
NC_035096.1	12462147	.	A	C	.	.	MAF_INRAE=36.076;MAF_USDA=11.765
NC_035096.1	12462154	.	A	G	.	.	MAF_INRAE=36.076;MAF_USDA=12.353
NC_035096.1	12462203	.	T	A	.	.	MAF_USDA=4.098
NC_035096.1	12462252	.	A	G	.	.	MAF_INRAE=20.253;MAF_USDA=47.059
NC_035096.1	12462257	.	C	T	.	.	MAF_INRAE=15.823;MAF_USDA=5.357
NC_035096.1	12462353	.	C	T	.	.	MAF_USDA=9.016
NC_035096.1	12462379	.	A	T	.	.	MAF_INRAE=35.443;MAF_USDA=12.941
NC_035096.1	12462396	.	T	C	.	.	MAF_INRAE=36.076;MAF_USDA=12.941
NC_035096.1	12462422	.	G	T	.	.	MAF_INRAE=36.076;MAF_USDA=12.941
NC_035096.1	12462427	.	G	T	.	.	MAF_USDA=4.918
NC_035096.1	12462433	.	C	A	.	.	MAF_USDA=1.639
NC_035096.1	12462578	.	T	C	.	.	MAF_USDA=2.459
NC_035096.1	12462615	.	T	G	.	.	MAF_INRAE=36.076;MAF_USDA=12.353
NC_035096.1	12462721	.	T	G	.	.	MAF_USDA=3.333
NC_035096.1	12462755	.	G	T	.	.	MAF_INRAE=11.667;MAF_USDA=4.918
NC_035096.1	12462798	.	G	A	.	.	MAF_INRAE=10.127;MAF_USDA=18.824
NC_035096.1	12462806	.	T	G	.	.	MAF_INRAE=27.848;MAF_USDA=6.471
NC_035096.1	12462849	.	T	C	.	.	MAF_INRAE=11.667;MAF_USDA=5.738
NC_035096.1	12462852	.	A	C	.	.	MAF_USDA=11.176
NC_035096.1	12462870	.	A	T	.	.	MAF_INRAE=36.076;MAF_USDA=12.941
NC_035096.1	12462914	.	C	A	.	.	MAF_INRAE=36.076;MAF_USDA=11.176
NC_035096.1	12463028	.	G	A	.	.	MAF_INRAE=33.544;MAF_USDA=20.588
NC_035096.1	12463029	.	A	G	.	.	MAF_INRAE=30.833;MAF_USDA=20.588
NC_035096.1	12463047	.	GGTGA	GGTGG	.	.	MAF_USDA=6.25
NC_035096.1	12463068	.	C	A	.	.	MAF_INRAE=11.667;MAF_USDA=5.738
NC_035096.1	12463072	.	T	C	.	.	MAF_INRAE=36.076;MAF_USDA=12.941
NC_035096.1	12463085	.	C	A	.	.	MAF_INRAE=11.667;MAF_USDA=5.738
NC_035096.1	12463086	.	G	A	.	.	MAF_INRAE=36.076;MAF_USDA=12.941
NC_035096.1	12463097	.	G	A	.	.	MAF_USDA=1.639
NC_035096.1	12463253	.	G	A	.	.	MAF_USDA=3.279
NC_035096.1	12463301	.	G	A	.	.	MAF_USDA=1.639
NC_035096.1	12463401	.	G	T	.	.	MAF_INRAE=36.076;MAF_USDA=11.765
NC_035096.1	12463428	.	G	A	.	.	MAF_INRAE=8.228
NC_035096.1	12463521	.	A	C	.	.	MAF_INRAE=47.5
NC_035096.1	12463569	.	C	A	.	.	MAF_INRAE=10.833;MAF_USDA=6.557
NC_035096.1	12463577	.	G	A	.	.	MAF_INRAE=36.076;MAF_USDA=12.353
NC_035096.1	12463766	.	C	A	.	.	MAF_INRAE=32.278;MAF_USDA=21.765
NC_035096.1	12463773	.	G	T	.	.	MAF_INRAE=32.278;MAF_USDA=21.176
NC_035096.1	12463779	.	G	A	.	.	MAF_INRAE=32.278;MAF_USDA=21.176
NC_035096.1	12463860	.	C	T	.	.	MAF_INRAE=33.544;MAF_USDA=20.588
NC_035096.1	12463883	.	G	C	.	.	MAF_INRAE=8.861;MAF_USDA=2.459
NC_035096.1	12464005	.	A	G	.	.	MAF_INRAE=12.025;MAF_USDA=25.882
NC_035096.1	12464151	.	G	A	.	.	MAF_INRAE=4.43;MAF_USDA=1.639
NC_035096.1	12464219	.	G	A	.	.	MAF_USDA=1.639
NC_035096.1	12464252	.	G	C	.	.	MAF_USDA=3.333
NC_035096.1	12464254	.	A	C	.	.	MAF_USDA=3.333
NC_035096.1	12464277	.	G	C	.	.	MAF_USDA=3.279
NC_035096.1	12464282	.	G	T	.	.	MAF_INRAE=8.228
NC_035096.1	12464302	.	C	A	.	.	MAF_USDA=4.098
NC_035096.1	12464311	.	C	A	.	.	MAF_USDA=4.098
NC_035096.1	12464346	.	G	T	.	.	MAF_USDA=2.459
NC_035096.1	12464360	.	T	A	.	.	MAF_INRAE=11.667
NC_035096.1	12464392	.	A	G	.	.	MAF_INRAE=28.481;MAF_USDA=11.765
NC_035096.1	12464412	.	G	A	.	.	MAF_USDA=2.459
NC_035096.1	12464440	.	T	C	.	.	MAF_INRAE=1.667;MAF_USDA=2.459
NC_035096.1	12464490	.	G	T	.	.	MAF_INRAE=18.987;MAF_USDA=17.647
NC_035096.1	12464498	.	T	C	.	.	MAF_USDA=4.167
NC_035096.1	12464561	.	C	T	.	.	MAF_INRAE=11.667;MAF_USDA=5.294
NC_035096.1	12464713	.	G	A	.	.	MAF_INRAE=36.709;MAF_USDA=12.353
NC_035096.1	12464761	.	G	A	.	.	MAF_USDA=2.083
NC_035096.1	12464778	.	A	G	.	.	MAF_INRAE=36.076;MAF_USDA=12.941
NC_035096.1	12464796	.	A	C	.	.	MAF_INRAE=11.392;MAF_USDA=27.059
NC_035096.1	12464838	.	C	T	.	.	MAF_USDA=8.197
NC_035096.1	12464847	.	T	A	.	.	MAF_INRAE=10.127;MAF_USDA=13.529
NC_035096.1	12464866	.	C	A	.	.	MAF_USDA=11.176
NC_035096.1	12464888	.	A	G	.	.	MAF_INRAE=10.833;MAF_USDA=5.294
NC_035096.1	12464901	.	T	C	.	.	MAF_USDA=3.279
NC_035096.1	12464913	.	C	A	.	.	MAF_INRAE=36.076;MAF_USDA=12.353
NC_035096.1	12464943	.	G	T	.	.	MAF_USDA=1.639
NC_035096.1	12464954	.	T	G	.	.	MAF_USDA=1.639
NC_035096.1	12464956	.	A	T	.	.	MAF_INRAE=11.667
NC_035096.1	12465011	.	C	T	.	.	MAF_INRAE=11.667
NC_035096.1	12465016	.	T	A	.	.	MAF_INRAE=4.167;MAF_USDA=22.941
NC_035096.1	12465035	.	G	T	.	.	MAF_INRAE=27.215;MAF_USDA=5.294
NC_035096.1	12465169	.	A	G	.	.	MAF_INRAE=34.177;MAF_USDA=12.941
NC_035096.1	12465174	.	C	A	.	.	MAF_USDA=2.941
NC_035096.1	12465206	.	T	C	.	.	MAF_USDA=3.279
NC_035096.1	12465473	.	G	A	.	.	MAF_INRAE=10.833;MAF_USDA=4.118
NC_035096.1	12465517	.	G	T	.	.	MAF_INRAE=11.667;MAF_USDA=3.279
NC_035096.1	12465559	.	T	C	.	.	MAF_USDA=11.176
NC_035096.1	12465636	.	C	A	.	.	MAF_INRAE=9.167;MAF_USDA=2.353
NC_035096.1	12465663	.	T	G	.	.	MAF_INRAE=34.81;MAF_USDA=11.905
NC_035096.1	12465681	.	T	C	.	.	MAF_INRAE=32.911;MAF_USDA=14.583
NC_035096.1	12465720	.	A	C	.	.	MAF_USDA=8.197
NC_035096.1	12465789	.	G	A	.	.	MAF_INRAE=36.076;MAF_USDA=12.353
NC_035096.1	12465794	.	G	A	.	.	MAF_INRAE=36.076;MAF_USDA=12.941
NC_035096.1	12465795	.	T	C	.	.	MAF_INRAE=39.167;MAF_USDA=13.529
NC_035096.1	12465834	.	T	A	.	.	MAF_INRAE=4.167;MAF_USDA=22.941
NC_035096.1	12465841	.	G	C	.	.	MAF_USDA=31.765
NC_035096.1	12465916	.	G	A	.	.	MAF_USDA=1.639
NC_035096.1	12465923	.	C	T	.	.	MAF_INRAE=36.076;MAF_USDA=12.941
NC_035096.1	12465999	.	T	C	.	.	MAF_INRAE=33.544;MAF_USDA=17.647
NC_035096.1	12466001	.	G	A	.	.	MAF_USDA=1.639
NC_035096.1	12466020	.	C	T	.	.	MAF_USDA=2.459
NC_035096.1	12466023	.	C	A	.	.	MAF_INRAE=10.833;MAF_USDA=5.294
NC_035096.1	12466056	.	A	T	.	.	MAF_USDA=14.583
NC_035096.1	12466068	.	C	A	.	.	MAF_INRAE=39.167;MAF_USDA=14.583
NC_035096.1	12466285	.	A	C,T	.	.	MAF_INRAE=10.526
NC_035096.1	12466322	.	A	C	.	.	MAF_INRAE=36.076;MAF_USDA=19.412
NC_035096.1	12466334	.	G	A	.	.	MAF_INRAE=10.127;MAF_USDA=21.176
NC_035096.1	12466345	.	C	T	.	.	MAF_USDA=4.098
NC_035096.1	12466356	.	G	A	.	.	MAF_INRAE=9.167
NC_035096.1	12466358	.	A	G	.	.	MAF_INRAE=33.544
NC_035096.1	12466378	.	G	A	.	.	MAF_INRAE=33.544
NC_035096.1	12466530	.	G	C	.	.	MAF_INRAE=36.709;MAF_USDA=12.353
NC_035096.1	12466551	.	T	A	.	.	MAF_INRAE=3.165;MAF_USDA=11.765
NC_035096.1	12466577	.	T	C	.	.	MAF_INRAE=8.228
NC_035096.1	12466642	.	A	G	.	.	MAF_INRAE=18.354;MAF_USDA=14.706
NC_035096.1	12466682	.	A	C	.	.	MAF_INRAE=8.861
NC_035096.1	12466686	.	G	T	.	.	MAF_INRAE=28.333;MAF_USDA=5.882
NC_035096.1	12466700	.	C	T	.	.	MAF_USDA=4.918
NC_035096.1	12466734	.	A	G	.	.	MAF_INRAE=8.228;MAF_USDA=27.083
NC_035096.1	12466809	.	A	C	.	.	MAF_INRAE=35.443;MAF_USDA=11.765
NC_035096.1	12466826	.	T	G	.	.	MAF_INRAE=36.076;MAF_USDA=12.941
NC_035096.1	12466835	.	A	T	.	.	MAF_INRAE=36.076;MAF_USDA=12.941
NC_035096.1	12466864	.	A	T	.	.	MAF_INRAE=36.076;MAF_USDA=8.824
NC_035096.1	12466865	.	T	A	.	.	MAF_INRAE=39.167;MAF_USDA=9.412
NC_035096.1	12466878	.	T	G	.	.	MAF_USDA=1.639
NC_035096.1	12466920	.	T	G	.	.	MAF_USDA=1.639
NC_035096.1	12466940	.	T	A	.	.	MAF_INRAE=10.127;MAF_USDA=28.571
NC_035096.1	12466950	.	G	C	.	.	MAF_INRAE=27.848;MAF_USDA=6.548
NC_035096.1	12467013	.	T	A	.	.	MAF_USDA=31.25
NC_035096.1	12467033	.	T	C	.	.	MAF_INRAE=36.076;MAF_USDA=12.353
NC_035096.1	12467048	.	G	T	.	.	MAF_INRAE=36.076;MAF_USDA=12.941
NC_035096.1	12467084	.	A	T	.	.	MAF_INRAE=8.228
NC_035096.1	12467088	.	C	A	.	.	MAF_USDA=2.083
NC_035096.1	12467252	.	G	A	.	.	MAF_USDA=10.656
NC_035096.1	12467258	.	C	A	.	.	MAF_INRAE=35.443;MAF_USDA=14.118
NC_035096.1	12467267	.	G	A	.	.	MAF_USDA=12.353
NC_035096.1	12467410	.	A	T	.	.	MAF_INRAE=26.316
NC_035096.1	12467415	.	C	A	.	.	MAF_USDA=12.5
NC_035096.1	12467416	.	A	G	.	.	MAF_USDA=12.5
NC_035096.1	12467417	.	C	G	.	.	MAF_USDA=12.5
NC_035096.1	12467453	.	T	C	.	.	MAF_INRAE=34.177;MAF_USDA=20.588
NC_035096.1	12467492	.	A	G	.	.	MAF_USDA=2.459
NC_035096.1	12467560	.	G	A	.	.	MAF_INRAE=33.544;MAF_USDA=22.353
NC_035096.1	12467593	.	C	T	.	.	MAF_INRAE=37.5;MAF_USDA=12.353
NC_035096.1	12467622	.	G	T	.	.	MAF_INRAE=10.0;MAF_USDA=5.294
NC_035096.1	12467694	.	A	G	.	.	MAF_USDA=15.294
NC_035096.1	12467699	.	C	T	.	.	MAF_USDA=45.294
NC_035096.1	12467754	.	C	T	.	.	MAF_INRAE=5.0;MAF_USDA=4.118
NC_035096.1	12467776	.	T	C	.	.	MAF_USDA=12.353
NC_035096.1	12467921	.	G	A	.	.	MAF_INRAE=18.333;MAF_USDA=27.059
NC_035096.1	12467933	.	A	T	.	.	MAF_INRAE=30.833;MAF_USDA=36.471
NC_035096.1	12467980	.	G	T	.	.	MAF_USDA=3.279
NC_035096.1	12468035	.	C	T	.	.	MAF_INRAE=34.81;MAF_USDA=12.353
NC_035096.1	12468052	.	C	A	.	.	MAF_INRAE=10.127;MAF_USDA=12.941
NC_035096.1	12468054	.	T	A	.	.	MAF_INRAE=11.667;MAF_USDA=12.941
NC_035096.1	12468056	.	T	G	.	.	MAF_INRAE=11.667;MAF_USDA=13.529
NC_035096.1	12468080	.	T	C	.	.	MAF_USDA=15.574
NC_035096.1	12468104	.	G	A	.	.	MAF_INRAE=33.544;MAF_USDA=21.176
NC_035096.1	12468146	.	G	A	.	.	MAF_USDA=2.459
NC_035096.1	12468209	.	T	A	.	.	MAF_USDA=2.459
NC_035096.1	12468221	.	C	G	.	.	MAF_INRAE=4.167;MAF_USDA=22.941
NC_035096.1	12468235	.	C	T	.	.	MAF_INRAE=4.167;MAF_USDA=22.941
NC_035096.1	12468262	.	A	G	.	.	MAF_INRAE=33.544;MAF_USDA=22.941
NC_035096.1	12468312	.	T	C	.	.	MAF_INRAE=5.263;MAF_USDA=24.706
NC_035096.1	12468350	.	C	T	.	.	MAF_INRAE=36.076
NC_035096.1	12468354	.	C	T	.	.	MAF_INRAE=12.5
NC_035096.1	12468390	.	A	G	.	.	MAF_INRAE=36.076;MAF_USDA=12.941
NC_035096.1	12468476	.	C	T	.	.	MAF_INRAE=9.167
NC_035096.1	12468514	.	C	A	.	.	MAF_USDA=11.667
NC_035096.1	12468539	.	T	A	.	.	MAF_INRAE=10.833;MAF_USDA=5.357
NC_035096.1	12468571	.	C	A	.	.	MAF_INRAE=10.833;MAF_USDA=5.357
NC_035096.1	12468615	.	T	G	.	.	MAF_INRAE=35.443;MAF_USDA=12.941
NC_035096.1	12468620	.	C	T	.	.	MAF_USDA=3.279
NC_035096.1	12468633	.	C	T	.	.	MAF_USDA=3.279
NC_035096.1	12468839	.	C	T	.	.	MAF_USDA=3.279
NC_035096.1	12468879	.	T	C	.	.	MAF_INRAE=30.38;MAF_USDA=45.882
NC_035096.1	12468907	.	A	T	.	.	MAF_INRAE=10.833;MAF_USDA=5.294
NC_035096.1	12468948	.	G	T	.	.	MAF_USDA=1.639
NC_035096.1	12468964	.	C	A	.	.	MAF_INRAE=33.544;MAF_USDA=30.588
NC_035096.1	12468996	.	T	C	.	.	MAF_INRAE=36.076;MAF_USDA=12.941
NC_035096.1	12469010	.	G	A	.	.	MAF_INRAE=36.076;MAF_USDA=12.941
NC_035096.1	12469046	.	G	A	.	.	MAF_USDA=5.294
NC_035096.1	12469142	.	T	A	.	.	MAF_USDA=14.583
NC_035096.1	12469219	.	A	G	.	.	MAF_INRAE=10.127;MAF_USDA=28.824
NC_035096.1	12469361	.	G	A	.	.	MAF_INRAE=10.127;MAF_USDA=13.529
NC_035096.1	12469368	.	A	T	.	.	MAF_INRAE=10.127;MAF_USDA=13.529
NC_035096.1	12469507	.	G	A	.	.	MAF_INRAE=30.38;MAF_USDA=41.176
NC_035096.1	12469548	.	T	C	.	.	MAF_INRAE=30.38;MAF_USDA=41.176
NC_035096.1	12469632	.	A	T	.	.	MAF_INRAE=30.38;MAF_USDA=41.176
NC_035096.1	12469686	.	C	A	.	.	MAF_INRAE=10.0;MAF_USDA=5.294
NC_035096.1	12469697	.	A	G	.	.	MAF_INRAE=30.38;MAF_USDA=40.588
NC_035096.1	12469702	.	C	A	.	.	MAF_USDA=3.279
NC_035096.1	12469776	.	T	A	.	.	MAF_USDA=1.639
NC_035096.1	12469867	.	G	T	.	.	MAF_INRAE=17.722;MAF_USDA=40.588
NC_035096.1	12469901	.	C	A	.	.	MAF_INRAE=10.127;MAF_USDA=13.529
NC_035096.1	12469903	.	A	T	.	.	MAF_INRAE=37.342;MAF_USDA=11.765
NC_035096.1	12469940	.	G	A	.	.	MAF_INRAE=5.263;MAF_USDA=13.529
NC_035096.1	12469942	.	A	G	.	.	MAF_INRAE=42.105;MAF_USDA=20.0
NC_035096.1	12470295	.	A	G	.	.	MAF_USDA=2.459
NC_035096.1	12470325	.	C	G	.	.	MAF_INRAE=27.215;MAF_USDA=48.235
NC_035096.1	12470415	.	C	T	.	.	MAF_USDA=12.353
NC_035096.1	12470446	.	C	G	.	.	MAF_USDA=13.095
NC_035096.1	12470449	.	G	T	.	.	MAF_USDA=12.048
NC_035096.1	12470463	.	G	A	.	.	MAF_INRAE=31.579;MAF_USDA=13.415
NC_035096.1	12470475	.	T	G	.	.	MAF_USDA=14.583
NC_035096.1	12470727	.	C	G	.	.	MAF_USDA=43.75
NC_035096.1	12470798	.	T	G	.	.	MAF_USDA=47.561
NC_035096.1	12470895	.	C	T	.	.	MAF_USDA=14.024
NC_035096.1	12470968	.	A	C	.	.	MAF_USDA=46.951
NC_035096.1	12471050	.	C	A	.	.	MAF_USDA=7.759
NC_035096.1	12471203	.	G	T	.	.	MAF_INRAE=32.911;MAF_USDA=23.214
NC_035096.1	12471292	.	A	G	.	.	MAF_INRAE=36.076;MAF_USDA=11.765
NC_035096.1	12471300	.	T	G	.	.	MAF_INRAE=4.167;MAF_USDA=15.294
NC_035096.1	12471301	.	T	G	.	.	MAF_INRAE=4.167;MAF_USDA=15.294
NC_035096.1	12471344	.	A	G	.	.	MAF_INRAE=36.076;MAF_USDA=12.941
NC_035096.1	12471353	.	T	C	.	.	MAF_INRAE=20.253;MAF_USDA=40.0
NC_035096.1	12471365	.	A	G	.	.	MAF_INRAE=20.253;MAF_USDA=39.412
NC_035096.1	12471459	.	C	A	.	.	MAF_INRAE=33.544;MAF_USDA=10.588
NC_035096.1	12471466	.	G	A	.	.	MAF_INRAE=25.316;MAF_USDA=4.706
NC_035096.1	12471470	.	C	A	.	.	MAF_USDA=2.459
NC_035096.1	12471500	.	A	G	.	.	MAF_USDA=12.295
NC_035096.1	12471568	.	G	T	.	.	MAF_USDA=12.295
NC_035096.1	12471585	.	T	A	.	.	MAF_USDA=4.167
NC_035096.1	12471638	.	C	A	.	.	MAF_USDA=1.639
NC_035096.1	12471639	.	A	C	.	.	MAF_USDA=5.738
NC_035096.1	12471648	.	A	C	.	.	MAF_INRAE=33.544;MAF_USDA=22.941
NC_035096.1	12471713	.	G	A	.	.	MAF_INRAE=11.667
NC_035096.1	12471774	.	C	A	.	.	MAF_INRAE=43.038;MAF_USDA=35.882
NC_035096.1	12471871	.	T	G	.	.	MAF_INRAE=35.443;MAF_USDA=13.529
NC_035096.1	12471881	.	A	G	.	.	MAF_INRAE=11.667
NC_035096.1	12472173	.	T	G	.	.	MAF_USDA=2.459
NC_035096.1	12472176	.	G	C	.	.	MAF_USDA=1.639
NC_035096.1	12472420	.	C	G	.	.	MAF_USDA=11.765
NC_035096.1	12472484	.	T	A	.	.	MAF_USDA=10.417
NC_035096.1	12472625	.	G	A	.	.	MAF_USDA=41.667
NC_035096.1	12472791	.	T	C	.	.	MAF_USDA=4.167
NC_035096.1	12472885	.	G	A	.	.	MAF_USDA=13.559
NC_035096.1	12472896	.	G	T	.	.	MAF_USDA=1.695
NC_035096.1	12472927	.	T	C	.	.	MAF_USDA=13.559
NC_035096.1	12473009	.	A	T	.	.	MAF_USDA=1.695
NC_035096.1	12473046	.	C	G	.	.	MAF_USDA=15.244
NC_035096.1	12473048	.	C	T	.	.	MAF_USDA=30.488
NC_035096.1	12473071	.	C	T	.	.	MAF_USDA=13.793
NC_035096.1	12473282	.	G	A	.	.	MAF_USDA=9.146
NC_035096.1	12473310	.	G	A	.	.	MAF_USDA=8.197
NC_035096.1	12473357	.	C	T	.	.	MAF_INRAE=34.81;MAF_USDA=11.176
NC_035096.1	12473368	.	T	C	.	.	MAF_INRAE=42.405;MAF_USDA=20.238
NC_035096.1	12473423	.	C	A	.	.	MAF_INRAE=35.443;MAF_USDA=14.118
NC_035096.1	12473453	.	A	G	.	.	MAF_USDA=7.647
NC_035096.1	12473454	.	A	G	.	.	MAF_USDA=9.836
NC_035096.1	12473461	.	G	A	.	.	MAF_USDA=1.639
NC_035096.1	12473566	.	G	A	.	.	MAF_INRAE=10.0;MAF_USDA=5.294
NC_035096.1	12473636	.	G	A	.	.	MAF_INRAE=36.709;MAF_USDA=12.941
NC_035096.1	12473658	.	C	G	.	.	MAF_USDA=12.941
NC_035096.1	12473663	.	C	A	.	.	MAF_USDA=13.529
NC_035096.1	12473679	.	G	A	.	.	MAF_USDA=9.016
NC_035096.1	12473684	.	A	G	.	.	MAF_INRAE=36.076;MAF_USDA=22.353
NC_035096.1	12473732	.	C	T	.	.	MAF_USDA=1.639
NC_035096.1	12473749	.	G	A	.	.	MAF_INRAE=49.367;MAF_USDA=21.765
NC_035096.1	12473863	.	T	C	.	.	MAF_INRAE=4.167;MAF_USDA=17.647
NC_035096.1	12473943	.	A	G	.	.	MAF_USDA=5.882
NC_035096.1	12473966	.	G	A	.	.	MAF_INRAE=8.228;MAF_USDA=1.667
NC_035096.1	12474036	.	C	A	.	.	MAF_INRAE=36.076;MAF_USDA=12.941
NC_035096.1	12474056	.	G	A	.	.	MAF_USDA=12.295
NC_035096.1	12474088	.	C	G	.	.	MAF_USDA=8.235
NC_035096.1	12474171	.	A	C	.	.	MAF_USDA=13.115
NC_035096.1	12474191	.	A	T	.	.	MAF_USDA=7.647
NC_035096.1	12474208	.	A	G	.	.	MAF_INRAE=36.076;MAF_USDA=12.353
NC_035096.1	12474227	.	A	G	.	.	MAF_INRAE=36.076;MAF_USDA=12.353
NC_035096.1	12474249	.	A	C	.	.	MAF_USDA=3.279
NC_035096.1	12474253	.	C	T	.	.	MAF_INRAE=9.494;MAF_USDA=13.529
NC_035096.1	12474301	.	G	T	.	.	MAF_INRAE=9.494;MAF_USDA=13.529
NC_035096.1	12474351	.	G	A	.	.	MAF_USDA=13.115
NC_035096.1	12474353	.	T	C	.	.	MAF_INRAE=36.076;MAF_USDA=13.529
NC_035096.1	12474354	.	G	T	.	.	MAF_USDA=3.279
NC_035096.1	12474359	.	C	A	.	.	MAF_INRAE=41.772;MAF_USDA=20.588
NC_035096.1	12474419	.	T	G	.	.	MAF_INRAE=36.076;MAF_USDA=14.583
NC_035096.1	12474472	.	C	T	.	.	MAF_INRAE=43.038;MAF_USDA=20.588
NC_035096.1	12474492	.	C	T	.	.	MAF_USDA=1.639
NC_035096.1	12474493	.	G	A	.	.	MAF_INRAE=4.167;MAF_USDA=39.412
NC_035096.1	12474549	.	T	G	.	.	MAF_INRAE=42.405;MAF_USDA=20.588
NC_035096.1	12474582	.	T	A	.	.	MAF_INRAE=4.167;MAF_USDA=42.353
NC_035096.1	12474621	.	C	T	.	.	MAF_INRAE=35.443;MAF_USDA=12.5
NC_035096.1	12474673	.	C	A	.	.	MAF_INRAE=44.304;MAF_USDA=14.754
NC_035096.1	12474699	.	T	G	.	.	MAF_USDA=2.459
NC_035096.1	12474736	.	T	C	.	.	MAF_INRAE=34.81;MAF_USDA=14.118
NC_035096.1	12474742	.	G	T	.	.	MAF_USDA=13.115
NC_035096.1	12474864	.	C	A	.	.	MAF_USDA=8.235
NC_035096.1	12474865	.	G	A	.	.	MAF_INRAE=36.076;MAF_USDA=13.529
NC_035096.1	12474895	.	G	A	.	.	MAF_USDA=1.639
NC_035096.1	12474937	.	T	C	.	.	MAF_INRAE=4.167;MAF_USDA=26.471
NC_035096.1	12474983	.	T	C	.	.	MAF_INRAE=15.833;MAF_USDA=43.75
NC_035096.1	12474985	.	T	C	.	.	MAF_USDA=25.0
NC_035096.1	12475008	.	C	G	.	.	MAF_INRAE=4.167;MAF_USDA=41.176
NC_035096.1	12475021	.	T	C	.	.	MAF_USDA=2.459
NC_035096.1	12475022	.	C	T	.	.	MAF_INRAE=33.544;MAF_USDA=11.176
NC_035096.1	12475062	.	G	A	.	.	MAF_INRAE=49.367;MAF_USDA=20.0
NC_035096.1	12475190	.	C	T	.	.	MAF_INRAE=10.759;MAF_USDA=15.882
NC_035096.1	12475204	.	A	C	.	.	MAF_INRAE=39.241;MAF_USDA=35.882
NC_035096.1	12475218	.	T	C	.	.	MAF_INRAE=8.228
NC_035096.1	12475261	.	C	T	.	.	MAF_INRAE=36.709;MAF_USDA=11.765
NC_035096.1	12475368	.	G	A	.	.	MAF_USDA=1.639
NC_035096.1	12475385	.	T	C	.	.	MAF_USDA=13.115
NC_035096.1	12475427	.	T	A	.	.	MAF_USDA=1.639
NC_035096.1	12475488	.	G	T	.	.	MAF_USDA=13.115
NC_035096.1	12475668	.	G	T	.	.	MAF_INRAE=10.759;MAF_USDA=15.882
NC_035096.1	12475683	.	G	A	.	.	MAF_INRAE=32.911;MAF_USDA=11.765
NC_035096.1	12475714	.	T	A	.	.	MAF_INRAE=35.443;MAF_USDA=13.415
NC_035096.1	12475752	.	A	C	.	.	MAF_INRAE=36.076;MAF_USDA=13.415
NC_035096.1	12475762	.	C	G	.	.	MAF_INRAE=39.241;MAF_USDA=14.024
NC_035096.1	12475867	.	T	A	.	.	MAF_INRAE=42.405;MAF_USDA=20.588
NC_035096.1	12475875	.	T	C	.	.	MAF_USDA=13.934
NC_035096.1	12476104	.	G	T	.	.	MAF_INRAE=8.228;MAF_USDA=1.639
NC_035096.1	12476107	.	A	G	.	.	MAF_INRAE=35.443;MAF_USDA=11.765
NC_035096.1	12476126	.	A	G	.	.	MAF_INRAE=4.167;MAF_USDA=41.765
NC_035096.1	12476155	.	T	C	.	.	MAF_INRAE=35.443;MAF_USDA=12.941
NC_035096.1	12476206	.	G	T	.	.	MAF_USDA=10.656
NC_035096.1	12476236	.	C	A	.	.	MAF_INRAE=8.228;MAF_USDA=1.639
NC_035096.1	12476268	.	CTTC	CTTA	.	.	MAF_USDA=10.417
NC_035096.1	12476271	.	C	A	.	.	MAF_INRAE=4.167
NC_035096.1	12476379	.	G	T	.	.	MAF_INRAE=36.076;MAF_USDA=12.353
NC_035096.1	12476395	.	A	T	.	.	MAF_INRAE=36.076;MAF_USDA=12.941
NC_035096.1	12476439	.	G	T	.	.	MAF_USDA=13.115
NC_035096.1	12476456	.	G	A	.	.	MAF_INRAE=36.076;MAF_USDA=15.882
NC_035096.1	12476474	.	A	G	.	.	MAF_USDA=3.279
NC_035096.1	12476513	.	A	T	.	.	MAF_USDA=8.197
NC_035096.1	12476550	.	T	G	.	.	MAF_INRAE=4.167;MAF_USDA=25.882
NC_035096.1	12476589	.	C	A	.	.	MAF_INRAE=36.076;MAF_USDA=13.529
NC_035096.1	12476660	.	G	A	.	.	MAF_INRAE=36.076;MAF_USDA=6.627
NC_035096.1	12476747	.	T	G	.	.	MAF_INRAE=8.228;MAF_USDA=1.639
NC_035096.1	12476778	.	C	A	.	.	MAF_INRAE=50.0;MAF_USDA=23.529
NC_035096.1	12476877	.	T	A	.	.	MAF_INRAE=41.772;MAF_USDA=20.588
NC_035096.1	12476878	.	T	A	.	.	MAF_INRAE=41.667;MAF_USDA=20.588
NC_035096.1	12476885	.	G	T	.	.	MAF_INRAE=8.228;MAF_USDA=1.639
NC_035096.1	12476979	.	A	T	.	.	MAF_INRAE=36.076;MAF_USDA=12.353
NC_035096.1	12476993	.	C	T	.	.	MAF_INRAE=42.405;MAF_USDA=21.176
NC_035096.1	12477026	.	A	T	.	.	MAF_USDA=7.647
NC_035096.1	12477037	.	G	A	.	.	MAF_INRAE=36.709;MAF_USDA=12.353
NC_035096.1	12477068	.	C	G	.	.	MAF_USDA=13.115
NC_035096.1	12477069	.	C	T	.	.	MAF_USDA=13.115
NC_035096.1	12477086	.	C	T	.	.	MAF_USDA=7.647
NC_035096.1	12477087	.	T	A	.	.	MAF_USDA=7.647
NC_035096.1	12477112	.	A	T	.	.	MAF_INRAE=4.167;MAF_USDA=27.059
NC_035096.1	12477167	.	G	A	.	.	MAF_USDA=13.934
NC_035096.1	12477176	.	C	A	.	.	MAF_INRAE=25.316;MAF_USDA=4.706
NC_035096.1	12477190	.	T	A	.	.	MAF_INRAE=35.443;MAF_USDA=12.941
NC_035096.1	12477229	.	T	A	.	.	MAF_USDA=1.639
NC_035096.1	12477240	.	G	T	.	.	MAF_INRAE=36.076;MAF_USDA=12.941
NC_035096.1	12477316	.	T	A	.	.	MAF_INRAE=36.076;MAF_USDA=12.353
NC_035096.1	12477322	.	T	C	.	.	MAF_INRAE=36.076;MAF_USDA=12.353
NC_035096.1	12477379	.	G	A	.	.	MAF_INRAE=36.076;MAF_USDA=12.353
NC_035096.1	12477390	.	A	G	.	.	MAF_INRAE=10.127;MAF_USDA=15.882
NC_035096.1	12477438	.	C	G	.	.	MAF_INRAE=39.873;MAF_USDA=34.118
NC_035096.1	12477465	.	T	G	.	.	MAF_INRAE=36.076;MAF_USDA=11.765
NC_035096.1	12477466	.	A	T	.	.	MAF_USDA=4.918
NC_035096.1	12477532	.	T	A	.	.	MAF_USDA=1.639
NC_035096.1	12477545	.	G	A	.	.	MAF_USDA=1.639
NC_035096.1	12477555	.	C	T	.	.	MAF_INRAE=4.167;MAF_USDA=4.118
NC_035096.1	12477556	.	G	A	.	.	MAF_USDA=7.647
NC_035096.1	12477574	.	G	A	.	.	MAF_USDA=2.459
NC_035096.1	12477608	.	C	A	.	.	MAF_INRAE=10.127;MAF_USDA=13.529
NC_035096.1	12477647	.	C	T	.	.	MAF_INRAE=36.076;MAF_USDA=14.583
NC_035096.1	12477681	.	C	A	.	.	MAF_INRAE=39.241;MAF_USDA=34.706
NC_035096.1	12477687	.	C	A	.	.	MAF_INRAE=9.167
NC_035096.1	12477699	.	C	T	.	.	MAF_INRAE=36.076;MAF_USDA=12.353
NC_035096.1	12477700	.	A	G	.	.	MAF_INRAE=39.167;MAF_USDA=12.353
NC_035096.1	12477744	.	T	C	.	.	MAF_INRAE=36.076;MAF_USDA=12.941
NC_035096.1	12477761	.	C	T	.	.	MAF_INRAE=36.076;MAF_USDA=11.176
NC_035096.1	12477778	.	C	T	.	.	MAF_USDA=2.459
NC_035096.1	12477816	.	A	C	.	.	MAF_USDA=2.459
NC_035096.1	12477892	.	T	A	.	.	MAF_USDA=12.941
NC_035096.1	12477916	.	G	A	.	.	MAF_USDA=2.5
NC_035096.1	12477941	.	C	G	.	.	MAF_USDA=9.412
NC_035096.1	12477962	.	T	C	.	.	MAF_USDA=16.667
NC_035096.1	12478087	.	G	A	.	.	MAF_USDA=12.941
NC_035096.1	12478112	.	G	T	.	.	MAF_USDA=2.5
NC_035096.1	12478121	.	G	A	.	.	MAF_INRAE=9.494
NC_035096.1	12478122	.	T	A	.	.	MAF_USDA=41.071
NC_035096.1	12478157	.	C	A	.	.	MAF_USDA=11.31
NC_035096.1	12478248	.	C	T	.	.	MAF_USDA=1.667
NC_035096.1	12478264	.	G	C	.	.	MAF_INRAE=10.127;MAF_USDA=12.5
NC_035096.1	12478351	.	C	A	.	.	MAF_USDA=1.786
NC_035096.1	12478369	.	A	C	.	.	MAF_INRAE=26.316;MAF_USDA=11.667
NC_035096.1	12478395	.	A	C	.	.	MAF_USDA=4.167
NC_035096.1	12478554	.	C	T	.	.	MAF_USDA=29.167
NC_035096.1	12480481	.	T	C	.	.	MAF_USDA=16.667
NC_035096.1	12480594	.	G	A	.	.	MAF_INRAE=34.177;MAF_USDA=10.588
NC_035096.1	12480651	.	A	T	.	.	MAF_INRAE=36.709;MAF_USDA=12.941
NC_035096.1	12480654	.	G	T	.	.	MAF_INRAE=39.167;MAF_USDA=12.353
NC_035096.1	12480682	.	T	C	.	.	MAF_INRAE=39.241;MAF_USDA=34.118
NC_035096.1	12480758	.	G	A	.	.	MAF_INRAE=50.0;MAF_USDA=14.583
NC_035096.1	12480852	.	C	A	.	.	MAF_USDA=2.459
NC_035096.1	12480860	.	T	G	.	.	MAF_INRAE=8.228
NC_035096.1	12480897	.	C	A	.	.	MAF_USDA=13.115
NC_035096.1	12480940	.	T	G	.	.	MAF_INRAE=48.101
NC_035096.1	12480943	.	T	G	.	.	MAF_INRAE=36.076
NC_035096.1	12480947	.	T	G	.	.	MAF_INRAE=39.167;MAF_USDA=10.656
NC_035096.1	12480949	.	C	T	.	.	MAF_INRAE=49.367;MAF_USDA=25.41
NC_035096.1	12480958	.	T	C	.	.	MAF_USDA=13.934
NC_035096.1	12480984	.	C	T	.	.	MAF_INRAE=36.076;MAF_USDA=12.353
NC_035096.1	12481022	.	A	T	.	.	MAF_USDA=7.647
NC_035096.1	12481023	.	C	T	.	.	MAF_INRAE=11.667;MAF_USDA=8.235
NC_035096.1	12481049	.	G	C	.	.	MAF_USDA=7.647
NC_035096.1	12481056	.	A	C	.	.	MAF_INRAE=34.81;MAF_USDA=11.765
NC_035096.1	12481074	.	A	G	.	.	MAF_INRAE=10.127;MAF_USDA=10.417
NC_035096.1	12481096	.	A	G	.	.	MAF_INRAE=8.228
NC_035096.1	12481120	.	G	C	.	.	MAF_USDA=15.574
NC_035096.1	12481128	.	A	G	.	.	MAF_INRAE=33.544;MAF_USDA=11.765
NC_035096.1	12481143	.	G	A	.	.	MAF_INRAE=33.544;MAF_USDA=11.765
NC_035096.1	12481180	.	C	T	.	.	MAF_INRAE=33.544;MAF_USDA=11.176
NC_035096.1	12481196	.	A	G	.	.	MAF_USDA=1.639
NC_035096.1	12481199	.	C	A	.	.	MAF_INRAE=26.316;MAF_USDA=10.588
NC_035096.1	12481279	.	C	T	.	.	MAF_USDA=1.639
NC_035096.1	12481357	.	A	T	.	.	MAF_INRAE=35.833;MAF_USDA=11.176
NC_035096.1	12481361	.	G	A	.	.	MAF_INRAE=10.759;MAF_USDA=14.706
NC_035096.1	12481436	.	A	C	.	.	MAF_USDA=4.167
NC_035096.1	12481442	.	A	T	.	.	MAF_INRAE=14.167;MAF_USDA=4.918
NC_035096.1	12481486	.	C	T	.	.	MAF_USDA=1.639
NC_035096.1	12481510	.	T	A	.	.	MAF_INRAE=30.38;MAF_USDA=35.882
NC_035096.1	12481528	.	G	A	.	.	MAF_INRAE=27.848;MAF_USDA=12.353
NC_035096.1	12481549	.	AT	AC	.	.	MAF_USDA=12.5
NC_035096.1	12481550	.	T	C	.	.	MAF_INRAE=26.316;MAF_USDA=11.475
NC_035096.1	12481565	.	G	C	.	.	MAF_USDA=2.083
NC_035096.1	12481582	.	C	G	.	.	MAF_INRAE=34.177;MAF_USDA=12.353
NC_035096.1	12481591	.	A	T	.	.	MAF_INRAE=5.263;MAF_USDA=12.941
NC_035096.1	12481623	.	T	A	.	.	MAF_USDA=6.25
NC_035096.1	12481707	.	A	T	.	.	MAF_INRAE=10.833;MAF_USDA=4.706
NC_035096.1	12481750	.	C	T	.	.	MAF_USDA=1.639
NC_035096.1	12481765	.	C	G	.	.	MAF_INRAE=8.228;MAF_USDA=1.639
NC_035096.1	12481803	.	C	A	.	.	MAF_INRAE=36.076;MAF_USDA=12.353
NC_035096.1	12481809	.	G	A	.	.	MAF_INRAE=10.759;MAF_USDA=15.882
NC_035096.1	12481849	.	T	G	.	.	MAF_INRAE=35.443;MAF_USDA=12.941
NC_035096.1	12481850	.	A	C	.	.	MAF_INRAE=39.241;MAF_USDA=35.294
NC_035096.1	12481916	.	T	A	.	.	MAF_INRAE=39.167;MAF_USDA=14.583
NC_035096.1	12481918	.	T	A	.	.	MAF_INRAE=39.167;MAF_USDA=14.583
NC_035096.1	12481925	.	T	G	.	.	MAF_INRAE=36.076;MAF_USDA=12.941
NC_035096.1	12481926	.	A	T	.	.	MAF_INRAE=10.127;MAF_USDA=13.529
NC_035096.1	12481940	.	C	T	.	.	MAF_INRAE=40.506;MAF_USDA=20.492
NC_035096.1	12481998	.	C	A	.	.	MAF_INRAE=5.263;MAF_USDA=14.458
NC_035096.1	12482135	.	T	G	.	.	MAF_USDA=1.639
NC_035096.1	12482213	.	G	A	.	.	MAF_INRAE=2.532;MAF_USDA=11.765
NC_035096.1	12482250	.	A	G	.	.	MAF_INRAE=4.167;MAF_USDA=27.059
NC_035096.1	12482362	.	C	A	.	.	MAF_INRAE=35.443;MAF_USDA=12.941
NC_035096.1	12482380	.	A	T	.	.	MAF_INRAE=35.443;MAF_USDA=12.941
NC_035096.1	12482408	.	G	A	.	.	MAF_INRAE=10.759;MAF_USDA=14.706
NC_035096.1	12482522	.	G	A	.	.	MAF_USDA=8.333
NC_035096.1	12482537	.	C	T	.	.	MAF_USDA=17.262
NC_035096.1	12482543	.	C	A	.	.	MAF_USDA=8.333
NC_035096.1	12482545	.	A	G	.	.	MAF_USDA=11.667
NC_035096.1	12482579	.	A	C	.	.	MAF_USDA=1.639
NC_035096.1	12482605	.	G	C	.	.	MAF_USDA=1.639
NC_035096.1	12482611	.	C	A	.	.	MAF_USDA=1.639
NC_035096.1	12482618	.	C	A	.	.	MAF_INRAE=8.228
NC_035096.1	12482699	.	C	T	.	.	MAF_USDA=13.115
NC_035096.1	12482729	.	T	G	.	.	MAF_INRAE=35.443;MAF_USDA=12.941
NC_035096.1	12482731	.	G	A	.	.	MAF_INRAE=38.333;MAF_USDA=12.941
NC_035096.1	12482798	.	G	A	.	.	MAF_USDA=1.639
NC_035096.1	12482893	.	A	C	.	.	MAF_USDA=10.0
NC_035096.1	12482905	.	G	A	.	.	MAF_INRAE=4.167;MAF_USDA=10.417
NC_035096.1	12482906	.	A	T	.	.	MAF_INRAE=4.167;MAF_USDA=10.417
NC_035096.1	12483038	.	T	C	.	.	MAF_INRAE=35.443;MAF_USDA=12.353
NC_035096.1	12483053	.	A	C	.	.	MAF_INRAE=35.443;MAF_USDA=12.353
NC_035096.1	12483085	.	C	A	.	.	MAF_USDA=3.279
NC_035096.1	12483115	.	A	T	.	.	MAF_INRAE=36.076;MAF_USDA=12.941
NC_035096.1	12483221	.	A	G	.	.	MAF_INRAE=39.241;MAF_USDA=41.176
NC_035096.1	12483310	.	A	G	.	.	MAF_INRAE=35.443;MAF_USDA=12.941
NC_035096.1	12483318	.	C	T	.	.	MAF_INRAE=35.443;MAF_USDA=12.941
NC_035096.1	12483376	.	A	G	.	.	MAF_INRAE=36.076;MAF_USDA=12.353
NC_035096.1	12483421	.	C	G	.	.	MAF_INRAE=8.228;MAF_USDA=7.377
NC_035096.1	12483472	.	A	G	.	.	MAF_USDA=2.5
NC_035096.1	12483536	.	T	G	.	.	MAF_INRAE=38.333
NC_035096.1	12483560	.	G	T	.	.	MAF_USDA=5.833
NC_035096.1	12483591	.	G	A	.	.	MAF_INRAE=35.443;MAF_USDA=10.656
NC_035096.1	12483665	.	C	T	.	.	MAF_USDA=2.459
NC_035096.1	12483762	.	G	A	.	.	MAF_INRAE=10.127;MAF_USDA=13.529
NC_035096.1	12483764	.	C	T	.	.	MAF_USDA=2.353
NC_035096.1	12483771	.	A	G	.	.	MAF_INRAE=35.443;MAF_USDA=12.353
NC_035096.1	12483808	.	G	A	.	.	MAF_USDA=5.738
NC_035096.1	12483842	.	T	G	.	.	MAF_USDA=6.557
NC_035096.1	12483926	.	C	T	.	.	MAF_USDA=2.459
NC_035096.1	12483938	.	C	T	.	.	MAF_INRAE=42.405;MAF_USDA=42.353
NC_035096.1	12484010	.	T	C	.	.	MAF_INRAE=41.772;MAF_USDA=20.588
NC_035096.1	12484096	.	G	C	.	.	MAF_USDA=1.639
NC_035096.1	12484113	.	C	A	.	.	MAF_USDA=1.639
NC_035096.1	12484202	.	G	T	.	.	MAF_INRAE=36.076;MAF_USDA=12.941
NC_035096.1	12484332	.	A	C	.	.	MAF_INRAE=11.392;MAF_USDA=28.824
NC_035096.1	12484449	.	T	A	.	.	MAF_INRAE=10.127;MAF_USDA=18.235
NC_035096.1	12484507	.	G	A	.	.	MAF_USDA=1.639
NC_035096.1	12484514	.	G	A	.	.	MAF_INRAE=36.076;MAF_USDA=12.941
NC_035096.1	12484544	.	G	A	.	.	MAF_INRAE=8.228;MAF_USDA=1.639
NC_035096.1	12484565	.	A	T	.	.	MAF_INRAE=3.333;MAF_USDA=1.176
NC_035096.1	12484625	.	C	T	.	.	MAF_INRAE=10.0
NC_035096.1	12484632	.	G	A	.	.	MAF_INRAE=9.167;MAF_USDA=1.639
NC_035096.1	12484638	.	C	T	.	.	MAF_USDA=3.279
NC_035096.1	12484648	.	C	T	.	.	MAF_INRAE=45.57;MAF_USDA=49.412
NC_035096.1	12484651	.	T	C	.	.	MAF_INRAE=35.443;MAF_USDA=12.353
NC_035096.1	12484666	.	G	A	.	.	MAF_USDA=6.557
NC_035096.1	12484671	.	C	T	.	.	MAF_USDA=3.279
NC_035096.1	12484685	.	T	G	.	.	MAF_USDA=2.459
NC_035096.1	12484691	.	A	G	.	.	MAF_INRAE=36.076;MAF_USDA=12.353
NC_035096.1	12484701	.	A	T	.	.	MAF_USDA=1.639
NC_035096.1	12484801	.	G	A	.	.	MAF_INRAE=42.105;MAF_USDA=20.588
NC_035096.1	12484833	.	C	A	.	.	MAF_INRAE=36.076;MAF_USDA=13.095
NC_035096.1	12484859	.	A	C	.	.	MAF_INRAE=36.076;MAF_USDA=13.529
NC_035096.1	12484862	.	G	T	.	.	MAF_INRAE=4.167;MAF_USDA=27.059
NC_035096.1	12484879	.	G	T	.	.	MAF_INRAE=36.076;MAF_USDA=12.353
NC_035096.1	12484907	.	A	G	.	.	MAF_USDA=1.639
NC_035096.1	12484911	.	G	A	.	.	MAF_INRAE=10.833;MAF_USDA=6.25
NC_035096.1	12484933	.	G	A	.	.	MAF_INRAE=10.127;MAF_USDA=13.529
NC_035096.1	12485055	.	G	T	.	.	MAF_INRAE=39.241;MAF_USDA=18.75
NC_035096.1	12485089	.	G	T	.	.	MAF_INRAE=39.241;MAF_USDA=16.471
NC_035096.1	12485095	.	C	T	.	.	MAF_USDA=3.279
NC_035096.1	12485105	.	C	A	.	.	MAF_USDA=1.639
NC_035096.1	12485107	.	T	G	.	.	MAF_INRAE=36.076;MAF_USDA=12.941
NC_035096.1	12485184	.	A	G	.	.	MAF_USDA=2.459
NC_035096.1	12485207	.	T	C	.	.	MAF_INRAE=36.076;MAF_USDA=14.118
NC_035096.1	12485233	.	A	G	.	.	MAF_USDA=23.77
NC_035096.1	12485277	.	C	A	.	.	MAF_INRAE=39.241;MAF_USDA=50.0
NC_035096.1	12485282	.	T	C	.	.	MAF_INRAE=36.076;MAF_USDA=12.353
NC_035096.1	12485329	.	C	T	.	.	MAF_USDA=1.639
NC_035096.1	12485434	.	G	A	.	.	MAF_USDA=3.279
NC_035096.1	12485446	.	C	T	.	.	MAF_USDA=4.098
NC_035096.1	12485495	.	C	T	.	.	MAF_INRAE=37.5;MAF_USDA=13.529
NC_035096.1	12485526	.	T	C	.	.	MAF_INRAE=35.833;MAF_USDA=14.286
NC_035096.1	12485657	.	T	C	.	.	MAF_INRAE=30.833;MAF_USDA=12.353
NC_035096.1	12485677	.	G	A	.	.	MAF_USDA=3.279
NC_035096.1	12485791	.	A	T	.	.	MAF_INRAE=42.405;MAF_USDA=20.588
NC_035096.1	12485796	.	T	C	.	.	MAF_INRAE=35.443;MAF_USDA=13.529
NC_035096.1	12485943	.	A	G	.	.	MAF_INRAE=9.167
NC_035096.1	12485944	.	C	T	.	.	MAF_USDA=2.459
NC_035096.1	12486130	.	G	T	.	.	MAF_INRAE=2.5;MAF_USDA=3.571
NC_035096.1	12486132	.	T	C	.	.	MAF_INRAE=13.291;MAF_USDA=33.929
NC_035096.1	12486166	.	C	A	.	.	MAF_INRAE=8.228
NC_035096.1	12486167	.	A	G	.	.	MAF_INRAE=2.5
NC_035096.1	12486311	.	G	A	.	.	MAF_INRAE=7.595;MAF_USDA=1.639
NC_035096.1	12486317	.	G	T	.	.	MAF_INRAE=6.667
NC_035096.1	12486412	.	A	G	.	.	MAF_USDA=12.048
NC_035096.1	12486429	.	G	A	.	.	MAF_INRAE=39.873;MAF_USDA=14.286
NC_035096.1	12486475	.	G	A	.	.	MAF_INRAE=3.333;MAF_USDA=2.083
NC_035096.1	12486480	.	T	A	.	.	MAF_USDA=25.0
NC_035096.1	12486528	.	G	A	.	.	MAF_INRAE=4.167;MAF_USDA=25.301
NC_035096.1	12486611	.	T	C	.	.	MAF_INRAE=35.443;MAF_USDA=13.529
NC_035096.1	12486673	.	C	T	.	.	MAF_USDA=4.098
NC_035096.1	12486798	.	A	G	.	.	MAF_INRAE=49.367;MAF_USDA=32.941
NC_035096.1	12486821	.	A	G	.	.	MAF_INRAE=13.291;MAF_USDA=37.647
NC_035096.1	12486942	.	G	T	.	.	MAF_INRAE=36.076;MAF_USDA=11.176
NC_035096.1	12487021	.	A	C	.	.	MAF_INRAE=36.076;MAF_USDA=12.353
NC_035096.1	12487034	.	G	A	.	.	MAF_INRAE=10.833;MAF_USDA=6.25
NC_035096.1	12487052	.	T	G	.	.	MAF_USDA=13.934
NC_035096.1	12487054	.	A	C	.	.	MAF_USDA=3.279
NC_035096.1	12487071	.	A	G	.	.	MAF_INRAE=36.709;MAF_USDA=12.353
NC_035096.1	12487078	.	A	T	.	.	MAF_INRAE=36.709;MAF_USDA=12.353
NC_035096.1	12487089	.	C	T	.	.	MAF_USDA=8.197
NC_035096.1	12487101	.	A	T	.	.	MAF_INRAE=35.443;MAF_USDA=12.941
NC_035096.1	12487114	.	T	A	.	.	MAF_USDA=1.639
NC_035096.1	12487145	.	T	A	.	.	MAF_INRAE=36.076;MAF_USDA=12.941
NC_035096.1	12487153	.	G	T	.	.	MAF_INRAE=49.367;MAF_USDA=32.353
NC_035096.1	12487157	.	T	G	.	.	MAF_USDA=1.639
NC_035096.1	12487166	.	A	C	.	.	MAF_INRAE=15.823;MAF_USDA=38.824
NC_035096.1	12487219	.	A	G	.	.	MAF_INRAE=4.167;MAF_USDA=14.583
NC_035096.1	12487338	.	C	T	.	.	MAF_INRAE=35.443;MAF_USDA=12.353
NC_035096.1	12487344	.	T	C	.	.	MAF_INRAE=10.127;MAF_USDA=12.941
NC_035096.1	12487495	.	A	G	.	.	MAF_INRAE=24.684;MAF_USDA=6.471
NC_035096.1	12487505	.	T	A	.	.	MAF_USDA=20.492
NC_035096.1	12487524	.	A	T	.	.	MAF_INRAE=4.167;MAF_USDA=23.529
NC_035096.1	12487566	.	C	T	.	.	MAF_USDA=3.279
NC_035096.1	12487567	.	A	G	.	.	MAF_INRAE=13.291;MAF_USDA=38.824
NC_035096.1	12487594	.	T	C	.	.	MAF_INRAE=10.127;MAF_USDA=15.294
NC_035096.1	12487616	.	G	T	.	.	MAF_USDA=2.459
NC_035096.1	12487662	.	T	C	.	.	MAF_INRAE=10.127;MAF_USDA=12.941
NC_035096.1	12487745	.	G	T	.	.	MAF_INRAE=41.772;MAF_USDA=20.588
NC_035096.1	12487746	.	C	A	.	.	MAF_INRAE=41.667;MAF_USDA=20.588
NC_035096.1	12487747	.	A	G	.	.	MAF_INRAE=25.316;MAF_USDA=4.706
NC_035096.1	12487766	.	G	A	.	.	MAF_INRAE=13.333;MAF_USDA=6.471
NC_035096.1	12487824	.	C	A	.	.	MAF_INRAE=4.167;MAF_USDA=30.0
NC_035096.1	12487837	.	T	A	.	.	MAF_INRAE=25.316;MAF_USDA=4.706
NC_035096.1	12487844	.	T	G	.	.	MAF_INRAE=4.167;MAF_USDA=28.571
NC_035096.1	12487861	.	A	C	.	.	MAF_INRAE=4.167;MAF_USDA=27.381
NC_035096.1	12487880	.	C	T	.	.	MAF_INRAE=39.241;MAF_USDA=48.824
NC_035096.1	12487900	.	T	C	.	.	MAF_USDA=1.639
NC_035096.1	12487945	.	G	A	.	.	MAF_USDA=4.167
NC_035096.1	12487989	.	C	A	.	.	MAF_USDA=3.279
NC_035096.1	12488005	.	T	A	.	.	MAF_USDA=1.639
NC_035096.1	12488044	.	C	T	.	.	MAF_INRAE=18.354;MAF_USDA=26.471
NC_035096.1	12488062	.	C	G	.	.	MAF_INRAE=14.167;MAF_USDA=5.882
NC_035096.1	12488145	.	C	G	.	.	MAF_USDA=1.639
NC_035096.1	12488177	.	G	A	.	.	MAF_USDA=2.459
NC_035096.1	12488194	.	A	C	.	.	MAF_INRAE=4.167;MAF_USDA=20.0
NC_035096.1	12488244	.	A	G	.	.	MAF_INRAE=4.167;MAF_USDA=26.471
NC_035096.1	12488306	.	A	C	.	.	MAF_USDA=13.934
NC_035096.1	12488369	.	A	G	.	.	MAF_INRAE=4.167;MAF_USDA=24.118
NC_035096.1	12488378	.	T	C	.	.	MAF_INRAE=39.241;MAF_USDA=39.412
NC_035096.1	12488468	.	C	T	.	.	MAF_USDA=10.417
NC_035096.1	12488474	.	C	G	.	.	MAF_USDA=12.5
NC_035096.1	12488479	.	G	A	.	.	MAF_INRAE=36.076;MAF_USDA=12.941
NC_035096.1	12488501	.	T	G	.	.	MAF_INRAE=39.241;MAF_USDA=40.0
NC_035096.1	12488530	.	C	A	.	.	MAF_INRAE=42.405;MAF_USDA=20.588
NC_035096.1	12488539	.	C	T	.	.	MAF_INRAE=4.167
NC_035096.1	12488637	.	C	A	.	.	MAF_INRAE=4.167;MAF_USDA=25.882
NC_035096.1	12488641	.	A	C	.	.	MAF_INRAE=4.167;MAF_USDA=25.882
NC_035096.1	12488655	.	G	A	.	.	MAF_INRAE=39.873;MAF_USDA=48.824
NC_035096.1	12488704	.	G	A	.	.	MAF_INRAE=3.333;MAF_USDA=2.083
NC_035096.1	12488749	.	C	A	.	.	MAF_USDA=13.934
NC_035096.1	12488754	.	G	T	.	.	MAF_USDA=1.639
NC_035096.1	12488787	.	G	A	.	.	MAF_USDA=13.934
NC_035096.1	12488831	.	C	T	.	.	MAF_INRAE=8.228;MAF_USDA=1.639
NC_035096.1	12488857	.	C	T	.	.	MAF_INRAE=39.873;MAF_USDA=48.235
NC_035096.1	12488967	.	G	A	.	.	MAF_USDA=13.934
NC_035096.1	12489081	.	G	T	.	.	MAF_INRAE=3.333;MAF_USDA=1.176
NC_035096.1	12489099	.	T	C	.	.	MAF_USDA=3.279
NC_035096.1	12489146	.	A	C	.	.	MAF_INRAE=4.167;MAF_USDA=19.412
NC_035096.1	12489162	.	T	C	.	.	MAF_INRAE=36.076;MAF_USDA=12.941
NC_035096.1	12489163	.	A	G	.	.	MAF_INRAE=39.167;MAF_USDA=15.294
NC_035096.1	12489247	.	T	C	.	.	MAF_INRAE=26.316;MAF_USDA=44.048
NC_035096.1	12489271	.	G	T	.	.	MAF_USDA=2.5
NC_035096.1	12489272	.	T	G	.	.	MAF_INRAE=18.333;MAF_USDA=24.405
NC_035096.1	12489277	.	C	G	.	.	MAF_INRAE=18.333;MAF_USDA=23.81
NC_035096.1	12489329	.	G	A	.	.	MAF_USDA=1.667
NC_035096.1	12489380	.	C	A	.	.	MAF_USDA=3.279
NC_035096.1	12489415	.	A	T	.	.	MAF_INRAE=5.263;MAF_USDA=12.941
NC_035096.1	12489467	.	A	C	.	.	MAF_INRAE=10.0
NC_035096.1	12489501	.	A	C	.	.	MAF_INRAE=10.759;MAF_USDA=16.471
NC_035096.1	12489514	.	G	A	.	.	MAF_USDA=3.279
NC_035096.1	12489542	.	G	T	.	.	MAF_INRAE=13.291;MAF_USDA=37.059
NC_035096.1	12489610	.	C	T	.	.	MAF_USDA=1.639
NC_035096.1	12489640	.	G	A	.	.	MAF_INRAE=42.405;MAF_USDA=20.588
NC_035096.1	12489649	.	T	C	.	.	MAF_INRAE=4.167;MAF_USDA=24.118
NC_035096.1	12489703	.	G	A	.	.	MAF_INRAE=8.228;MAF_USDA=2.459
NC_035096.1	12489861	.	C	A	.	.	MAF_INRAE=35.443;MAF_USDA=14.583
NC_035096.1	12489864	.	A	T	.	.	MAF_INRAE=4.167;MAF_USDA=22.941
NC_035096.1	12489897	.	G	T	.	.	MAF_INRAE=10.833;MAF_USDA=5.294
NC_035096.1	12490040	.	C	G	.	.	MAF_INRAE=4.167;MAF_USDA=29.412
NC_035096.1	12490164	.	T	C	.	.	MAF_INRAE=9.494;MAF_USDA=11.765
NC_035096.1	12490180	.	T	G	.	.	MAF_USDA=14.754
NC_035096.1	12490284	.	G	T	.	.	MAF_INRAE=27.848;MAF_USDA=7.059
NC_035096.1	12490304	.	G	T	.	.	MAF_INRAE=39.241;MAF_USDA=50.0
NC_035096.1	12490337	.	G	A	.	.	MAF_INRAE=25.316;MAF_USDA=5.294
NC_035096.1	12490509	.	G	T	.	.	MAF_USDA=1.639
NC_035096.1	12490537	.	C	T	.	.	MAF_INRAE=39.241;MAF_USDA=48.235
NC_035096.1	12490545	.	T	A	.	.	MAF_INRAE=3.333;MAF_USDA=1.176
NC_035096.1	12490604	.	GCAGAGTC	GCAGAGTT	.	.	MAF_USDA=41.304
NC_035096.1	12490611	.	C	T	.	.	MAF_INRAE=39.241
NC_035096.1	12490655	.	C	A	.	.	MAF_INRAE=39.241;MAF_USDA=48.824
NC_035096.1	12490664	.	C	T	.	.	MAF_USDA=1.765
NC_035096.1	12490665	.	A	G	.	.	MAF_USDA=1.765
NC_035096.1	12490709	.	G	C	.	.	MAF_INRAE=35.443;MAF_USDA=12.941
NC_035096.1	12490711	.	T	C	.	.	MAF_INRAE=10.127;MAF_USDA=11.765
NC_035096.1	12490731	.	C	T	.	.	MAF_USDA=3.279
NC_035096.1	12490745	.	T	A	.	.	MAF_INRAE=35.443;MAF_USDA=12.941
NC_035096.1	12490746	.	T	C	.	.	MAF_INRAE=19.167;MAF_USDA=43.529
NC_035096.1	12490832	.	A	G	.	.	MAF_USDA=3.279
NC_035096.1	12490833	.	T	G	.	.	MAF_USDA=3.279
NC_035096.1	12490835	.	G	C	.	.	MAF_USDA=3.279
NC_035096.1	12490836	.	A	T	.	.	MAF_USDA=3.279
NC_035096.1	12490839	.	G	A	.	.	MAF_INRAE=39.241;MAF_USDA=48.824
NC_035096.1	12490850	.	C	T	.	.	MAF_USDA=1.639
NC_035096.1	12490870	.	T	C	.	.	MAF_INRAE=28.481;MAF_USDA=7.059
NC_035096.1	12491000	.	G	A	.	.	MAF_INRAE=38.608;MAF_USDA=50.0
NC_035096.1	12491022	.	C	A	.	.	MAF_INRAE=9.167;MAF_USDA=1.639
NC_035096.1	12491079	.	T	C	.	.	MAF_INRAE=10.0
NC_035096.1	12491129	.	A	G	.	.	MAF_USDA=2.459
NC_035096.1	12491131	.	A	C	.	.	MAF_INRAE=40.506;MAF_USDA=48.824
NC_035096.1	12491182	.	A	G	.	.	MAF_INRAE=4.167;MAF_USDA=28.916
NC_035096.1	12491214	.	C	G	.	.	MAF_INRAE=10.833;MAF_USDA=6.024
NC_035096.1	12491220	.	C	T	.	.	MAF_USDA=27.083
NC_035096.1	12491244	.	C	T	.	.	MAF_INRAE=36.076;MAF_USDA=14.458
NC_035096.1	12491265	.	C	T	.	.	MAF_USDA=13.934
NC_035096.1	12491272	.	A	G	.	.	MAF_USDA=3.279
NC_035096.1	12491314	.	T	C	.	.	MAF_USDA=1.639
NC_035096.1	12491341	.	A	G	.	.	MAF_INRAE=3.333;MAF_USDA=25.294
NC_035096.1	12491440	.	C	A	.	.	MAF_INRAE=36.076;MAF_USDA=12.941
NC_035096.1	12491454	.	ATG	ATT	.	.	MAF_USDA=14.583
NC_035096.1	12491456	.	G	T	.	.	MAF_INRAE=36.076;MAF_USDA=12.295
NC_035096.1	12491457	.	C	T	.	.	MAF_INRAE=39.167;MAF_USDA=12.941
NC_035096.1	12491466	.	C	A	.	.	MAF_INRAE=36.076;MAF_USDA=12.941
NC_035096.1	12491558	.	G	A	.	.	MAF_USDA=13.934
NC_035096.1	12491566	.	A	G	.	.	MAF_INRAE=27.848;MAF_USDA=7.647
NC_035096.1	12491584	.	C	T	.	.	MAF_USDA=4.098
NC_035096.1	12491600	.	G	C	.	.	MAF_INRAE=25.316;MAF_USDA=5.294
NC_035096.1	12491601	.	T	C	.	.	MAF_USDA=1.639
NC_035096.1	12491679	.	C	A	.	.	MAF_INRAE=31.013;MAF_USDA=4.918
NC_035096.1	12491773	.	C	T	.	.	MAF_INRAE=10.833;MAF_USDA=7.059
NC_035096.1	12491784	.	A	C	.	.	MAF_USDA=3.279
NC_035096.1	12491789	.	A	T	.	.	MAF_USDA=1.639
NC_035096.1	12491795	.	T	G	.	.	MAF_USDA=18.033
NC_035096.1	12491956	.	A	G	.	.	MAF_INRAE=4.167;MAF_USDA=36.471
NC_035096.1	12491976	.	G	T	.	.	MAF_USDA=13.115
NC_035096.1	12491980	.	G	A	.	.	MAF_USDA=3.279
NC_035096.1	12492101	.	T	C	.	.	MAF_USDA=25.0
NC_035096.1	12492166	.	C	T	.	.	MAF_USDA=14.754
NC_035096.1	12492177	.	A	G	.	.	MAF_USDA=2.353
NC_035096.1	12492228	.	G	C	.	.	MAF_INRAE=18.354;MAF_USDA=21.176
NC_035096.1	12492232	.	T	G	.	.	MAF_INRAE=44.167;MAF_USDA=37.647
NC_035096.1	12492328	.	T	G	.	.	MAF_INRAE=4.167;MAF_USDA=25.294
NC_035096.1	12492416	.	C	A	.	.	MAF_USDA=1.639
NC_035096.1	12492491	.	A	C	.	.	MAF_INRAE=10.833;MAF_USDA=5.294
NC_035096.1	12492530	.	G	T	.	.	MAF_INRAE=10.526
NC_035096.1	12492540	.	A	C	.	.	MAF_USDA=2.459
NC_035096.1	12492560	.	T	A	.	.	MAF_INRAE=36.076;MAF_USDA=13.529
NC_035096.1	12492610	.	G	A	.	.	MAF_USDA=3.279
NC_035096.1	12492628	.	T	A	.	.	MAF_INRAE=4.167;MAF_USDA=36.471
NC_035096.1	12492682	.	C	T	.	.	MAF_INRAE=36.076;MAF_USDA=12.353
NC_035096.1	12492771	.	C	T	.	.	MAF_USDA=21.176
NC_035096.1	12492810	.	G	A	.	.	MAF_USDA=3.279
NC_035096.1	12492811	.	A	G	.	.	MAF_USDA=3.279
NC_035096.1	12492815	.	T	G	.	.	MAF_INRAE=36.076;MAF_USDA=12.353
NC_035096.1	12492845	.	T	C	.	.	MAF_INRAE=42.405;MAF_USDA=20.0
NC_035096.1	12492895	.	G	A	.	.	MAF_INRAE=3.333;MAF_USDA=1.176
NC_035096.1	12492896	.	T	A	.	.	MAF_INRAE=4.167;MAF_USDA=4.118
NC_035096.1	12492926	.	G	A	.	.	MAF_INRAE=34.81;MAF_USDA=12.941
NC_035096.1	12492954	.	T	C	.	.	MAF_USDA=4.918
NC_035096.1	12493040	.	C	G	.	.	MAF_INRAE=4.167;MAF_USDA=17.647
NC_035096.1	12493101	.	A	C	.	.	MAF_INRAE=32.911;MAF_USDA=13.529
NC_035096.1	12493116	.	T	A	.	.	MAF_INRAE=26.316;MAF_USDA=12.941
NC_035096.1	12493125	.	G	A	.	.	MAF_INRAE=10.127;MAF_USDA=12.941
NC_035096.1	12493216	.	T	G	.	.	MAF_USDA=4.918
NC_035096.1	12493242	.	C	A	.	.	MAF_USDA=1.639
NC_035096.1	12493323	.	T	A	.	.	MAF_INRAE=24.167
NC_035096.1	12493332	.	T	A	.	.	MAF_INRAE=36.076;MAF_USDA=12.353
NC_035096.1	12493442	.	C	T	.	.	MAF_USDA=4.098
NC_035096.1	12493601	.	G	A	.	.	MAF_INRAE=7.595
NC_035096.1	12493695	.	T	C	.	.	MAF_USDA=4.167
NC_035096.1	12493696	.	G	T	.	.	MAF_USDA=4.167
NC_035096.1	12493758	.	G	T	.	.	MAF_INRAE=10.833;MAF_USDA=5.294
NC_035096.1	12493767	.	A	C	.	.	MAF_INRAE=36.076;MAF_USDA=12.353
NC_035096.1	12493780	.	C	A	.	.	MAF_INRAE=36.709;MAF_USDA=12.941
NC_035096.1	12493786	.	T	C	.	.	MAF_USDA=1.639
NC_035096.1	12493800	.	G	A	.	.	MAF_INRAE=4.167;MAF_USDA=18.235
NC_035096.1	12493816	.	A	C	.	.	MAF_INRAE=10.833;MAF_USDA=5.294
NC_035096.1	12493963	.	G	C	.	.	MAF_USDA=1.639
NC_035096.1	12494022	.	G	T	.	.	MAF_USDA=8.824
NC_035096.1	12494110	.	G	A	.	.	MAF_USDA=4.706
NC_035096.1	12494694	.	C	T	.	.	MAF_USDA=4.118
NC_035096.1	12494730	.	G	T	.	.	MAF_USDA=14.583
NC_035096.1	12494778	.	A	T	.	.	MAF_USDA=12.941
NC_035096.1	12494852	.	G	A	.	.	MAF_USDA=2.459
NC_035096.1	12494864	.	A	C	.	.	MAF_INRAE=10.127;MAF_USDA=12.353
NC_035096.1	12494920	.	T	A	.	.	MAF_INRAE=10.0;MAF_USDA=5.294
NC_035096.1	12495013	.	G	A	.	.	MAF_USDA=13.934
NC_035096.1	12495219	.	G	C	.	.	MAF_USDA=13.115
NC_035096.1	12495226	.	T	A	.	.	MAF_INRAE=36.076;MAF_USDA=12.941
NC_035096.1	12495319	.	T	A	.	.	MAF_USDA=18.033
NC_035096.1	12495322	.	G	C	.	.	MAF_USDA=1.639
NC_035096.1	12495344	.	T	G	.	.	MAF_INRAE=36.076;MAF_USDA=12.941
NC_035096.1	12495352	.	A	C	.	.	MAF_INRAE=36.076;MAF_USDA=12.941
NC_035096.1	12495419	.	T	C	.	.	MAF_INRAE=35.443;MAF_USDA=12.353
NC_035096.1	12495433	.	C	T	.	.	MAF_INRAE=35.443;MAF_USDA=12.941
NC_035096.1	12495465	.	C	A	.	.	MAF_USDA=3.279
NC_035096.1	12495553	.	C	A	.	.	MAF_USDA=1.667
NC_035096.1	12495588	.	G	A	.	.	MAF_INRAE=35.443;MAF_USDA=12.941
NC_035096.1	12495650	.	G	A	.	.	MAF_INRAE=10.0
NC_035096.1	12495774	.	C	T	.	.	MAF_USDA=3.279
NC_035096.1	12495786	.	T	C	.	.	MAF_INRAE=34.81;MAF_USDA=12.941
NC_035096.1	12495813	.	A	G	.	.	MAF_USDA=29.167
NC_035096.1	12495861	.	A	G	.	.	MAF_INRAE=18.354;MAF_USDA=18.824
NC_035096.1	12495914	.	A	G	.	.	MAF_INRAE=36.709;MAF_USDA=13.529
NC_035096.1	12495915	.	T	C	.	.	MAF_INRAE=40.0;MAF_USDA=12.353
NC_035096.1	12495926	.	T	A	.	.	MAF_USDA=3.279
NC_035096.1	12495927	.	G	A	.	.	MAF_USDA=17.213
NC_035096.1	12496040	.	T	G	.	.	MAF_INRAE=21.667;MAF_USDA=6.25
NC_035096.1	12496042	.	T	A	.	.	MAF_INRAE=27.848;MAF_USDA=6.471
NC_035096.1	12496048	.	A	C	.	.	MAF_INRAE=4.167;MAF_USDA=20.588
NC_035096.1	12496245	.	G	A	.	.	MAF_INRAE=35.443;MAF_USDA=25.294
NC_035096.1	12496458	.	C	A	.	.	MAF_USDA=2.083
NC_035096.1	12496543	.	G	T	.	.	MAF_INRAE=9.494;MAF_USDA=18.235
NC_035096.1	12496642	.	G	C	.	.	MAF_USDA=25.0
NC_035096.1	12496678	.	C	T	.	.	MAF_INRAE=27.848;MAF_USDA=5.882
NC_035096.1	12496688	.	G	A	.	.	MAF_INRAE=3.333;MAF_USDA=2.083
NC_035096.1	12496714	.	C	T	.	.	MAF_INRAE=36.709;MAF_USDA=12.353
NC_035096.1	12496750	.	C	T	.	.	MAF_INRAE=20.886;MAF_USDA=45.882
NC_035096.1	12496761	.	C	A	.	.	MAF_USDA=2.083
NC_035096.1	12496763	.	C	A	.	.	MAF_USDA=2.083
NC_035096.1	12496778	.	C	T	.	.	MAF_INRAE=21.519;MAF_USDA=46.471
NC_035096.1	12496799	.	T	G	.	.	MAF_INRAE=4.167;MAF_USDA=19.412
NC_035096.1	12496822	.	A	T	.	.	MAF_INRAE=36.076;MAF_USDA=11.765
NC_035096.1	12496829	.	G	A	.	.	MAF_INRAE=36.076;MAF_USDA=12.353
NC_035096.1	12496896	.	C	T	.	.	MAF_USDA=14.583
NC_035096.1	12498365	.	G	T	.	.	MAF_USDA=25.0
NC_035096.1	12498397	.	C	G	.	.	MAF_USDA=1.639
NC_035096.1	12498404	.	C	T	.	.	MAF_USDA=31.25
NC_035096.1	12498450	.	G	T	.	.	MAF_INRAE=12.5;MAF_USDA=6.25
NC_035096.1	12498603	.	T	A	.	.	MAF_INRAE=26.316;MAF_USDA=13.529
NC_035096.1	12498607	.	G	T	.	.	MAF_INRAE=10.833;MAF_USDA=5.294
NC_035096.1	12498689	.	G	T	.	.	MAF_INRAE=42.405;MAF_USDA=33.529
NC_035096.1	12498690	.	C	T	.	.	MAF_INRAE=42.5;MAF_USDA=33.529
NC_035096.1	12498782	.	T	G	.	.	MAF_INRAE=21.519;MAF_USDA=46.471
NC_035096.1	12498801	.	G	A	.	.	MAF_INRAE=35.443;MAF_USDA=12.941
NC_035096.1	12498809	.	G	A	.	.	MAF_USDA=10.417
NC_035096.1	12498891	.	C	T	.	.	MAF_INRAE=17.722;MAF_USDA=31.176
NC_035096.1	12498922	.	T	C	.	.	MAF_INRAE=10.127;MAF_USDA=12.941
NC_035096.1	12499030	.	A	C	.	.	MAF_INRAE=3.333;MAF_USDA=2.353
NC_035096.1	12499090	.	C	G	.	.	MAF_USDA=5.738
NC_035096.1	12499187	.	A	C	.	.	MAF_USDA=14.754
NC_035096.1	12499261	.	T	G	.	.	MAF_INRAE=5.0;MAF_USDA=22.353
NC_035096.1	12499360	.	G	A	.	.	MAF_INRAE=18.354;MAF_USDA=31.176
NC_035096.1	12499433	.	A	G	.	.	MAF_INRAE=35.443;MAF_USDA=12.941
NC_035096.1	12499443	.	C	A	.	.	MAF_USDA=6.557
NC_035096.1	12499455	.	A	G	.	.	MAF_USDA=25.0
NC_035096.1	12499526	.	A	C	.	.	MAF_USDA=1.639
NC_035096.1	12499639	.	T	A	.	.	MAF_INRAE=8.228
NC_035096.1	12499647	.	T	G	.	.	MAF_INRAE=36.076;MAF_USDA=12.353
NC_035096.1	12499690	.	C	T	.	.	MAF_INRAE=35.443;MAF_USDA=13.095
NC_035096.1	12499733	.	G	T	.	.	MAF_USDA=25.0
NC_035096.1	12499734	.	C	T	.	.	MAF_USDA=25.0
NC_035096.1	12499766	.	C	T	.	.	MAF_USDA=1.639
NC_035096.1	12499782	.	G	C	.	.	MAF_INRAE=36.076;MAF_USDA=14.583
NC_035096.1	12499863	.	T	C	.	.	MAF_USDA=4.167
NC_035096.1	12499936	.	C	A	.	.	MAF_USDA=1.667
NC_035096.1	12499944	.	T	G	.	.	MAF_INRAE=4.167;MAF_USDA=17.262
NC_035096.1	12500026	.	C	T	.	.	MAF_INRAE=34.81;MAF_USDA=13.529
NC_035096.1	12500076	.	G	C	.	.	MAF_USDA=3.279
NC_035096.1	12500079	.	G	T	.	.	MAF_INRAE=35.443;MAF_USDA=13.529
NC_035096.1	12500080	.	C	A	.	.	MAF_INRAE=38.333;MAF_USDA=13.529
NC_035096.1	12500097	.	T	C	.	.	MAF_INRAE=39.241;MAF_USDA=37.647
NC_035096.1	12500112	.	T	G	.	.	MAF_USDA=25.0
NC_035096.1	12500114	.	G	C	.	.	MAF_USDA=1.639
NC_035096.1	12500180	.	T	C	.	.	MAF_USDA=3.279
NC_035096.1	12500224	.	G	A	.	.	MAF_INRAE=36.076;MAF_USDA=13.529
NC_035096.1	12500231	.	A	T	.	.	MAF_INRAE=36.076;MAF_USDA=13.529
NC_035096.1	12500394	.	G	T	.	.	MAF_INRAE=4.167
NC_035096.1	12500449	.	G	A	.	.	MAF_USDA=1.639
NC_035096.1	12500461	.	T	A	.	.	MAF_USDA=1.639
NC_035096.1	12500566	.	T	C	.	.	MAF_INRAE=36.076;MAF_USDA=13.529
NC_035096.1	12500594	.	C	T	.	.	MAF_USDA=4.706
NC_035096.1	12500625	.	A	G	.	.	MAF_INRAE=4.167;MAF_USDA=21.765
NC_035096.1	12500732	.	G	A	.	.	MAF_INRAE=39.241;MAF_USDA=38.235
NC_035096.1	12500753	.	C	T	.	.	MAF_USDA=1.639
NC_035096.1	12500820	.	C	T	.	.	MAF_INRAE=39.241;MAF_USDA=38.235
NC_035096.1	12500836	.	G	A	.	.	MAF_USDA=1.639
NC_035096.1	12500986	.	C	T	.	.	MAF_INRAE=4.167;MAF_USDA=24.706
NC_035096.1	12501032	.	A	G	.	.	MAF_INRAE=42.405;MAF_USDA=20.588
NC_035096.1	12501080	.	C	T	.	.	MAF_USDA=3.279
NC_035096.1	12501081	.	G	A	.	.	MAF_USDA=33.333
NC_035096.1	12501173	.	C	T	.	.	MAF_USDA=3.279
NC_035096.1	12501175	.	T	G	.	.	MAF_INRAE=34.81;MAF_USDA=12.941
NC_035096.1	12501201	.	A	G	.	.	MAF_INRAE=35.443;MAF_USDA=12.941
NC_035096.1	12501229	.	G	A	.	.	MAF_INRAE=25.949;MAF_USDA=4.118
NC_035096.1	12501246	.	C	T	.	.	MAF_INRAE=36.076;MAF_USDA=12.941
NC_035096.1	12501250	.	G	A	.	.	MAF_INRAE=24.051;MAF_USDA=2.459
NC_035096.1	12501295	.	T	G	.	.	MAF_USDA=25.0
NC_035096.1	12501299	.	A	C	.	.	MAF_USDA=1.639
NC_035096.1	12501388	.	C	A	.	.	MAF_USDA=1.639
NC_035096.1	12501438	.	G	T	.	.	MAF_INRAE=17.722;MAF_USDA=29.762
NC_035096.1	12501455	.	A	G	.	.	MAF_INRAE=35.443;MAF_USDA=11.765
NC_035096.1	12501504	.	G	A	.	.	MAF_INRAE=9.494;MAF_USDA=12.353
NC_035096.1	12501513	.	G	A	.	.	MAF_INRAE=3.333;MAF_USDA=2.083
NC_035096.1	12501522	.	A	C	.	.	MAF_INRAE=35.443;MAF_USDA=12.941
NC_035096.1	12501623	.	G	A	.	.	MAF_INRAE=12.5;MAF_USDA=1.639
NC_035096.1	12501651	.	G	A	.	.	MAF_USDA=1.667
NC_035096.1	12501664	.	T	G	.	.	MAF_USDA=1.667
NC_035096.1	12501680	.	C	T	.	.	MAF_INRAE=34.81;MAF_USDA=39.286
NC_035096.1	12501712	.	A	T	.	.	MAF_USDA=2.542
NC_035096.1	12501717	.	C	T	.	.	MAF_INRAE=29.114;MAF_USDA=12.048
NC_035096.1	12501727	.	T	C	.	.	MAF_INRAE=27.215;MAF_USDA=11.446
NC_035096.1	12501760	.	G	A	.	.	MAF_INRAE=6.667;MAF_USDA=24.706
NC_035096.1	12501762	.	G	A	.	.	MAF_INRAE=24.167;MAF_USDA=11.176
NC_035096.1	12501898	.	T	A	.	.	MAF_USDA=23.171
NC_035096.1	12501990	.	C	A	.	.	MAF_INRAE=26.582;MAF_USDA=9.524
NC_035096.1	12502000	.	T	C	.	.	MAF_INRAE=2.632;MAF_USDA=3.279
NC_035096.1	12502029	.	G	A	.	.	MAF_INRAE=7.595
NC_035096.1	12502047	.	G	A	.	.	MAF_INRAE=2.632
NC_035096.1	12502100	.	G	A	.	.	MAF_USDA=8.824
NC_035096.1	12502108	.	G	A	.	.	MAF_USDA=1.639
NC_035096.1	12502130	.	T	A	.	.	MAF_USDA=2.459
NC_035096.1	12502197	.	A	G	.	.	MAF_USDA=1.639
NC_035096.1	12502241	.	G	C	.	.	MAF_INRAE=2.632;MAF_USDA=26.471
NC_035096.1	12502248	.	G	T	.	.	MAF_USDA=4.167
NC_035096.1	12502249	.	T	G	.	.	MAF_INRAE=26.316;MAF_USDA=43.529
NC_035096.1	12502250	.	T	G	.	.	MAF_USDA=18.824
NC_035096.1	12502278	.	A	T	.	.	MAF_USDA=2.459
NC_035096.1	12502300	.	A	G	.	.	MAF_USDA=12.295
NC_035096.1	12502305	.	T	A	.	.	MAF_INRAE=31.579;MAF_USDA=2.941
NC_035096.1	12502309	.	C	A	.	.	MAF_USDA=26.471
NC_035096.1	12502317	.	A	G	.	.	MAF_USDA=5.738
NC_035096.1	12502327	.	A	C	.	.	MAF_INRAE=22.785;MAF_USDA=8.824
NC_035096.1	12502367	.	C	T	.	.	MAF_INRAE=26.316;MAF_USDA=35.294
NC_035096.1	12502576	.	C	A	.	.	MAF_INRAE=22.5;MAF_USDA=10.417
NC_035096.1	12502580	.	C	A	.	.	MAF_USDA=4.237
NC_035096.1	12502586	.	T	C	.	.	MAF_INRAE=4.167;MAF_USDA=26.506
NC_035096.1	12502726	.	C	T	.	.	MAF_USDA=1.695
NC_035096.1	12502731	.	A	G	.	.	MAF_INRAE=4.167;MAF_USDA=17.47
NC_035096.1	12502760	.	G	A	.	.	MAF_USDA=1.667
NC_035096.1	12502835	.	C	T	.	.	MAF_INRAE=24.051;MAF_USDA=4.762
NC_035096.1	12502846	.	G	A	.	.	MAF_USDA=31.25
NC_035096.1	12502869	.	C	A	.	.	MAF_INRAE=34.177;MAF_USDA=13.69
NC_035096.1	12502883	.	T	C	.	.	MAF_INRAE=34.177;MAF_USDA=13.69
NC_035096.1	12502920	.	C	T	.	.	MAF_INRAE=4.167;MAF_USDA=4.167
NC_035096.1	12502997	.	T	A	.	.	MAF_USDA=25.0
NC_035096.1	12503004	.	A	T	.	.	MAF_INRAE=36.076;MAF_USDA=13.095
NC_035096.1	12503015	.	T	A	.	.	MAF_INRAE=4.167;MAF_USDA=18.452
NC_035096.1	12503041	.	T	A	.	.	MAF_INRAE=27.848;MAF_USDA=6.548
NC_035096.1	12503055	.	T	G	.	.	MAF_INRAE=39.241;MAF_USDA=39.286
NC_035096.1	12503140	.	A	C	.	.	MAF_USDA=6.667
NC_035096.1	12503147	.	C	T	.	.	MAF_INRAE=8.228
NC_035096.1	12503150	.	T	G	.	.	MAF_INRAE=35.443;MAF_USDA=12.353
NC_035096.1	12503205	.	C	A	.	.	MAF_USDA=4.098
NC_035096.1	12503264	.	T	G	.	.	MAF_INRAE=10.127;MAF_USDA=12.353
NC_035096.1	12503343	.	A	G	.	.	MAF_INRAE=35.443;MAF_USDA=11.765
NC_035096.1	12503345	.	G	A	.	.	MAF_INRAE=38.333;MAF_USDA=12.353
NC_035096.1	12503357	.	AAACG	AAACT	.	.	MAF_USDA=14.583
NC_035096.1	12503361	.	G	T	.	.	MAF_INRAE=36.076
NC_035096.1	12503377	.	A	C	.	.	MAF_INRAE=27.848;MAF_USDA=7.059
NC_035096.1	12503491	.	G	T	.	.	MAF_INRAE=3.333;MAF_USDA=2.083
NC_035096.1	12503541	.	G	T	.	.	MAF_INRAE=4.167;MAF_USDA=17.647
NC_035096.1	12503551	.	T	A	.	.	MAF_USDA=25.0
NC_035096.1	12503552	.	T	G	.	.	MAF_INRAE=42.405;MAF_USDA=14.583
NC_035096.1	12503553	.	T	G	.	.	MAF_INRAE=8.228
NC_035096.1	12503687	.	A	G	.	.	MAF_INRAE=27.215;MAF_USDA=7.059
NC_035096.1	12503713	.	G	A	.	.	MAF_USDA=1.639
NC_035096.1	12503749	.	C	A	.	.	MAF_USDA=1.639
NC_035096.1	12503776	.	A	G	.	.	MAF_INRAE=4.167;MAF_USDA=12.5
NC_035096.1	12503782	.	G	A	.	.	MAF_INRAE=27.848;MAF_USDA=8.333
NC_035096.1	12503847	.	G	T	.	.	MAF_INRAE=25.316;MAF_USDA=4.706
NC_035096.1	12503915	.	A	G	.	.	MAF_INRAE=4.167;MAF_USDA=10.417
NC_035096.1	12503940	.	C	A	.	.	MAF_INRAE=26.316;MAF_USDA=12.941
NC_035096.1	12504064	.	G	A	.	.	MAF_INRAE=36.076;MAF_USDA=12.941
NC_035096.1	12504222	.	T	G	.	.	MAF_INRAE=10.833;MAF_USDA=5.294
NC_035096.1	12504270	.	A	C	.	.	MAF_INRAE=8.861;MAF_USDA=2.459
NC_035096.1	12504476	.	G	C	.	.	MAF_USDA=1.639
NC_035096.1	12504477	.	C	T	.	.	MAF_USDA=1.639
NC_035096.1	12504567	.	A	G	.	.	MAF_INRAE=36.076;MAF_USDA=18.824
NC_035096.1	12504595	.	T	G	.	.	MAF_INRAE=36.709;MAF_USDA=15.882
NC_035096.1	12504667	.	C	A	.	.	MAF_INRAE=10.0;MAF_USDA=4.118
NC_035096.1	12504740	.	T	C	.	.	MAF_USDA=1.639
NC_035096.1	12504811	.	G	A	.	.	MAF_USDA=1.639
NC_035096.1	12505059	.	G	A	.	.	MAF_USDA=1.639
NC_035096.1	12505148	.	C	T	.	.	MAF_USDA=1.639
NC_035096.1	12505171	.	T	G	.	.	MAF_INRAE=35.443;MAF_USDA=15.882
NC_035096.1	12505190	.	T	G	.	.	MAF_USDA=1.639
NC_035096.1	12505328	.	C	T	.	.	MAF_USDA=1.667
NC_035096.1	12505371	.	G	A	.	.	MAF_INRAE=3.165;MAF_USDA=11.905
NC_035096.1	12505465	.	T	A	.	.	MAF_USDA=2.5
NC_035096.1	12505499	.	A	T	.	.	MAF_INRAE=35.443;MAF_USDA=12.941
NC_035096.1	12505500	.	A	T	.	.	MAF_INRAE=10.833;MAF_USDA=5.882
NC_035096.1	12505547	.	A	G	.	.	MAF_USDA=8.197
NC_035096.1	12505552	.	T	C	.	.	MAF_USDA=1.639
NC_035096.1	12505563	.	T	G	.	.	MAF_INRAE=35.443;MAF_USDA=11.765
NC_035096.1	12505599	.	C	T	.	.	MAF_USDA=3.279
NC_035096.1	12505664	.	C	T	.	.	MAF_INRAE=36.076;MAF_USDA=12.353
NC_035096.1	12505700	.	T	G	.	.	MAF_USDA=1.639
NC_035096.1	12505739	.	C	T	.	.	MAF_INRAE=36.076;MAF_USDA=12.941
NC_035096.1	12505830	.	G	A	.	.	MAF_USDA=2.083
NC_035096.1	12505836	.	A	G	.	.	MAF_USDA=25.0
NC_035096.1	12505947	.	G	T	.	.	MAF_INRAE=21.519;MAF_USDA=37.059
NC_035096.1	12506013	.	T	C	.	.	MAF_USDA=3.279
NC_035096.1	12506090	.	G	A	.	.	MAF_INRAE=21.667;MAF_USDA=2.941
NC_035096.1	12506115	.	C	A	.	.	MAF_INRAE=39.167;MAF_USDA=14.583
NC_035096.1	12506156	.	G	C	.	.	MAF_INRAE=27.848;MAF_USDA=7.059
NC_035096.1	12506168	.	A	G	.	.	MAF_INRAE=36.076;MAF_USDA=11.475
NC_035096.1	12506250	.	C	T	.	.	MAF_USDA=4.098
NC_035096.1	12506266	.	A	G	.	.	MAF_INRAE=22.152;MAF_USDA=36.471
NC_035096.1	12506272	.	G	A	.	.	MAF_USDA=2.459
NC_035096.1	12506323	.	G	A	.	.	MAF_INRAE=36.076;MAF_USDA=12.941
NC_035096.1	12506357	.	C	A	.	.	MAF_USDA=4.167
NC_035096.1	12506448	.	A	G	.	.	MAF_INRAE=7.595
NC_035096.1	12506550	.	G	T	.	.	MAF_INRAE=21.519;MAF_USDA=35.882
NC_035096.1	12506556	.	T	C	.	.	MAF_INRAE=36.709;MAF_USDA=12.941
NC_035096.1	12506584	.	C	T	.	.	MAF_USDA=22.917
NC_035096.1	12506587	.	C	G	.	.	MAF_USDA=20.833
NC_035096.1	12506596	.	C	A	.	.	MAF_USDA=1.639
NC_035096.1	12506700	.	G	A	.	.	MAF_INRAE=34.177;MAF_USDA=12.941
NC_035096.1	12506778	.	T	C	.	.	MAF_USDA=1.639
NC_035096.1	12506783	.	G	A	.	.	MAF_USDA=1.639
NC_035096.1	12506789	.	T	C	.	.	MAF_USDA=1.639
NC_035096.1	12506829	.	T	G	.	.	MAF_INRAE=35.443;MAF_USDA=13.529
NC_035096.1	12506843	.	G	T	.	.	MAF_INRAE=24.051;MAF_USDA=3.279
NC_035096.1	12506901	.	C	A	.	.	MAF_USDA=3.279
NC_035096.1	12506957	.	A	T	.	.	MAF_USDA=14.583
NC_035096.1	12506958	.	G	T	.	.	MAF_USDA=14.583
NC_035096.1	12506959	.	A	T	.	.	MAF_USDA=14.583
NC_035096.1	12506963	.	G	A	.	.	MAF_USDA=14.583
NC_035096.1	12506966	.	G	T	.	.	MAF_INRAE=36.667;MAF_USDA=14.583
NC_035096.1	12506967	.	G	T	.	.	MAF_INRAE=36.667
NC_035096.1	12506978	.	G	A	.	.	MAF_INRAE=43.671;MAF_USDA=24.118
NC_035096.1	12507047	.	A	G	.	.	MAF_USDA=11.765
NC_035096.1	12507113	.	G	T	.	.	MAF_USDA=2.5
NC_035096.1	12507167	.	A	C	.	.	MAF_USDA=22.727
NC_035096.1	12507186	.	C	T	.	.	MAF_USDA=2.5
NC_035096.1	12507294	.	G	A	.	.	MAF_USDA=21.176
NC_035096.1	12507330	.	A	G	.	.	MAF_INRAE=38.333;MAF_USDA=12.353
NC_035096.1	12507343	.	A	C	.	.	MAF_INRAE=10.833;MAF_USDA=4.706
NC_035096.1	12507344	.	A	C	.	.	MAF_INRAE=3.165;MAF_USDA=3.529
NC_035096.1	12507360	.	G	A	.	.	MAF_INRAE=3.165;MAF_USDA=11.765
NC_035096.1	12507390	.	T	G	.	.	MAF_INRAE=36.076;MAF_USDA=12.941
NC_035096.1	12507416	.	T	G	.	.	MAF_USDA=4.098
NC_035096.1	12507449	.	G	T	.	.	MAF_INRAE=35.443;MAF_USDA=12.941
NC_035096.1	12507490	.	G	T	.	.	MAF_USDA=1.639
NC_035096.1	12507493	.	C	T	.	.	MAF_INRAE=36.076;MAF_USDA=12.941
NC_035096.1	12507502	.	G	A	.	.	MAF_INRAE=10.759;MAF_USDA=16.471
NC_035096.1	12507553	.	CG	CA	.	.	MAF_USDA=16.667
NC_035096.1	12507597	.	C	T	.	.	MAF_INRAE=27.848;MAF_USDA=7.059
NC_035096.1	12507601	.	C	T	.	.	MAF_INRAE=18.333;MAF_USDA=48.824
NC_035096.1	12507625	.	T	C	.	.	MAF_USDA=3.279
NC_035096.1	12507640	.	C	A	.	.	MAF_INRAE=10.127;MAF_USDA=12.941
NC_035096.1	12507752	.	C	T	.	.	MAF_USDA=1.639
NC_035096.1	12507801	.	G	A	.	.	MAF_USDA=25.0
NC_035096.1	12507840	.	C	T	.	.	MAF_INRAE=35.443;MAF_USDA=13.529
NC_035096.1	12507929	.	T	G	.	.	MAF_INRAE=4.167;MAF_USDA=17.059
NC_035096.1	12507946	.	G	T	.	.	MAF_INRAE=41.772;MAF_USDA=20.0
NC_035096.1	12507995	.	A	G	.	.	MAF_USDA=4.167
NC_035096.1	12508004	.	G	A	.	.	MAF_USDA=1.639
NC_035096.1	12508022	.	G	A	.	.	MAF_USDA=3.279
NC_035096.1	12508034	.	T	C	.	.	MAF_USDA=22.917
NC_035096.1	12508069	.	A	G	.	.	MAF_INRAE=22.785;MAF_USDA=49.412
NC_035096.1	12508073	.	T	C	.	.	MAF_USDA=4.167
NC_035096.1	12508134	.	T	C	.	.	MAF_USDA=3.279
NC_035096.1	12508199	.	T	G	.	.	MAF_INRAE=4.167;MAF_USDA=17.059
NC_035096.1	12508290	.	A	G	.	.	MAF_INRAE=22.785;MAF_USDA=49.405
NC_035096.1	12508347	.	T	C	.	.	MAF_INRAE=33.544;MAF_USDA=11.31
NC_035096.1	12508433	.	C	A	.	.	MAF_INRAE=31.579;MAF_USDA=21.176
NC_035096.1	12508473	.	A	T	.	.	MAF_USDA=2.459
NC_035096.1	12508498	.	A	G	.	.	MAF_INRAE=11.392;MAF_USDA=15.882
NC_035096.1	12508538	.	A	G	.	.	MAF_USDA=3.333
NC_035096.1	12508784	.	C	A	.	.	MAF_USDA=21.765
NC_035096.1	12508931	.	A	G	.	.	MAF_INRAE=26.316;MAF_USDA=7.647
NC_035096.1	12509089	.	A	G	.	.	MAF_INRAE=35.443;MAF_USDA=10.588
NC_035096.1	12509092	.	G	T	.	.	MAF_USDA=22.131
NC_035096.1	12509114	.	G	A	.	.	MAF_INRAE=3.333;MAF_USDA=2.353
NC_035096.1	12509120	.	C	T	.	.	MAF_INRAE=34.177;MAF_USDA=11.176
NC_035096.1	12509121	.	G	A	.	.	MAF_USDA=6.557
NC_035096.1	12509131	.	C	A	.	.	MAF_INRAE=18.354;MAF_USDA=12.353
NC_035096.1	12509138	.	G	T	.	.	MAF_INRAE=26.316
NC_035096.1	12509160	.	G	A	.	.	MAF_INRAE=9.167;MAF_USDA=3.529
NC_035096.1	12509170	.	G	C	.	.	MAF_INRAE=34.177;MAF_USDA=10.588
NC_035096.1	12509172	.	A	G	.	.	MAF_INRAE=18.333;MAF_USDA=49.412
NC_035096.1	12509190	.	C	T	.	.	MAF_USDA=2.459
NC_035096.1	12509234	.	G	A	.	.	MAF_INRAE=10.833;MAF_USDA=4.706
NC_035096.1	12509252	.	T	G	.	.	MAF_INRAE=22.152;MAF_USDA=48.824
NC_035096.1	12509397	.	T	C	.	.	MAF_USDA=2.459
NC_035096.1	12509429	.	G	T	.	.	MAF_INRAE=10.833;MAF_USDA=4.706
NC_035096.1	12509439	.	A	T	.	.	MAF_INRAE=35.443;MAF_USDA=12.941
NC_035096.1	12509522	.	A	G	.	.	MAF_INRAE=36.076;MAF_USDA=12.941
NC_035096.1	12509539	.	T	C	.	.	MAF_USDA=3.279
NC_035096.1	12509583	.	G	T	.	.	MAF_INRAE=10.833;MAF_USDA=5.294
NC_035096.1	12509616	.	T	C	.	.	MAF_USDA=1.639
NC_035096.1	12509700	.	G	T	.	.	MAF_USDA=22.951
NC_035096.1	12509803	.	T	C	.	.	MAF_INRAE=4.167;MAF_USDA=17.647
NC_035096.1	12509806	.	A	C	.	.	MAF_INRAE=40.0;MAF_USDA=46.471
NC_035096.1	12509824	.	G	A	.	.	MAF_USDA=2.459
NC_035096.1	12509900	.	C	A	.	.	MAF_USDA=1.639
NC_035096.1	12509930	.	C	G	.	.	MAF_INRAE=36.076;MAF_USDA=12.941
NC_035096.1	12509958	.	G	A	.	.	MAF_INRAE=42.405;MAF_USDA=20.588
NC_035096.1	12510067	.	C	T	.	.	MAF_INRAE=35.443;MAF_USDA=13.529
NC_035096.1	12510083	.	C	T	.	.	MAF_INRAE=36.076;MAF_USDA=12.941
NC_035096.1	12510095	.	T	C	.	.	MAF_USDA=4.098
NC_035096.1	12510182	.	A	T	.	.	MAF_USDA=1.639
NC_035096.1	12510211	.	G	T	.	.	MAF_INRAE=10.0;MAF_USDA=5.294
NC_035096.1	12510247	.	G	A	.	.	MAF_USDA=1.639
NC_035096.1	12510294	.	G	A	.	.	MAF_USDA=1.639
NC_035096.1	12510358	.	C	T	.	.	MAF_USDA=1.639
NC_035096.1	12510386	.	A	G	.	.	MAF_USDA=4.098
NC_035096.1	12510422	.	T	A	.	.	MAF_INRAE=21.519;MAF_USDA=47.059
NC_035096.1	12510436	.	T	C	.	.	MAF_INRAE=36.076;MAF_USDA=12.941
NC_035096.1	12510445	.	A	G	.	.	MAF_USDA=5.738
NC_035096.1	12510469	.	A	C	.	.	MAF_INRAE=21.519;MAF_USDA=35.294
NC_035096.1	12510480	.	A	T	.	.	MAF_INRAE=35.0
NC_035096.1	12510481	.	A	T	.	.	MAF_USDA=1.639
NC_035096.1	12510507	.	C	T	.	.	MAF_USDA=2.459
NC_035096.1	12510540	.	A	G	.	.	MAF_INRAE=2.5;MAF_USDA=2.083
NC_035096.1	12510558	.	G	T	.	.	MAF_INRAE=35.443;MAF_USDA=10.0
NC_035096.1	12510581	.	C	A	.	.	MAF_INRAE=35.443;MAF_USDA=12.353
NC_035096.1	12510599	.	T	C	.	.	MAF_INRAE=27.215;MAF_USDA=6.471
NC_035096.1	12510612	.	G	A	.	.	MAF_USDA=3.279
NC_035096.1	12510614	.	G	A	.	.	MAF_INRAE=10.833;MAF_USDA=5.294
NC_035096.1	12510635	.	C	T	.	.	MAF_INRAE=24.684;MAF_USDA=13.529
NC_035096.1	12510636	.	G	A	.	.	MAF_INRAE=25.316;MAF_USDA=4.706
NC_035096.1	12510660	.	G	A	.	.	MAF_INRAE=2.5;MAF_USDA=7.059
NC_035096.1	12510696	.	G	C	.	.	MAF_INRAE=33.544;MAF_USDA=12.353
NC_035096.1	12510718	.	C	T	.	.	MAF_USDA=27.083
NC_035096.1	12510722	.	G	A	.	.	MAF_USDA=4.706
NC_035096.1	12510760	.	T	A	.	.	MAF_USDA=12.5
NC_035096.1	12510761	.	C	G	.	.	MAF_USDA=12.5
NC_035096.1	12510764	.	C	A	.	.	MAF_USDA=4.098
NC_035096.1	12510860	.	T	G	.	.	MAF_INRAE=35.443;MAF_USDA=10.588
NC_035096.1	12510887	.	G	A	.	.	MAF_USDA=3.279
NC_035096.1	12510944	.	G	T	.	.	MAF_USDA=20.588
NC_035096.1	12510952	.	C	G	.	.	MAF_USDA=4.118
NC_035096.1	12510969	.	T	A	.	.	MAF_USDA=1.639
NC_035096.1	12511004	.	G	T	.	.	MAF_USDA=5.833
NC_035096.1	12511022	.	C	T	.	.	MAF_INRAE=25.949;MAF_USDA=42.353
NC_035096.1	12511133	.	A	T	.	.	MAF_INRAE=42.405;MAF_USDA=20.588
NC_035096.1	12511174	.	CA	CG	.	.	MAF_USDA=12.5
NC_035096.1	12511175	.	A	G	.	.	MAF_INRAE=5.0;MAF_USDA=33.607
NC_035096.1	12511195	.	C	T	.	.	MAF_INRAE=35.443;MAF_USDA=12.941
NC_035096.1	12511348	.	A	G	.	.	MAF_INRAE=3.333;MAF_USDA=2.353
NC_035096.1	12511357	.	A	G	.	.	MAF_USDA=29.167
NC_035096.1	12511385	.	G	A	.	.	MAF_INRAE=3.333;MAF_USDA=2.083
NC_035096.1	12511394	.	T	A	.	.	MAF_INRAE=18.354;MAF_USDA=31.176
NC_035096.1	12511418	.	G	T	.	.	MAF_INRAE=28.481;MAF_USDA=7.059
NC_035096.1	12511520	.	T	C	.	.	MAF_INRAE=10.759;MAF_USDA=15.882
NC_035096.1	12511653	.	T	C	.	.	MAF_INRAE=2.5;MAF_USDA=2.083
NC_035096.1	12511668	.	G	A	.	.	MAF_INRAE=35.443;MAF_USDA=12.941
NC_035096.1	12511770	.	C	A	.	.	MAF_INRAE=35.443;MAF_USDA=12.941
NC_035096.1	12511774	.	A	T	.	.	MAF_INRAE=39.241;MAF_USDA=47.647
NC_035096.1	12511893	.	C	T	.	.	MAF_INRAE=3.797
NC_035096.1	12511926	.	C	G	.	.	MAF_INRAE=42.405;MAF_USDA=21.176
NC_035096.1	12512013	.	T	A	.	.	MAF_INRAE=4.167;MAF_USDA=34.706
NC_035096.1	12512159	.	A	T	.	.	MAF_INRAE=42.405;MAF_USDA=20.0
NC_035096.1	12512275	.	G	A	.	.	MAF_USDA=1.639
NC_035096.1	12512293	.	A	C	.	.	MAF_USDA=2.459
NC_035096.1	12512338	.	A	G	.	.	MAF_INRAE=39.241;MAF_USDA=50.0
NC_035096.1	12512361	.	T	G	.	.	MAF_INRAE=39.241;MAF_USDA=50.0
NC_035096.1	12512388	.	G	A	.	.	MAF_INRAE=21.667;MAF_USDA=4.118
NC_035096.1	12512485	.	T	A	.	.	MAF_USDA=6.548
NC_035096.1	12512557	.	C	A	.	.	MAF_USDA=1.639
NC_035096.1	12512616	.	T	C	.	.	MAF_INRAE=3.165;MAF_USDA=13.69
NC_035096.1	12512693	.	C	T	.	.	MAF_INRAE=3.333;MAF_USDA=1.205
NC_035096.1	12512773	.	C	T	.	.	MAF_INRAE=4.167;MAF_USDA=21.429
NC_035096.1	12512827	.	C	A	.	.	MAF_USDA=3.279
NC_035096.1	12512870	.	T	G	.	.	MAF_USDA=1.639
NC_035096.1	12512948	.	A	G	.	.	MAF_USDA=1.639
NC_035096.1	12512979	.	A	G	.	.	MAF_INRAE=18.354;MAF_USDA=20.833
NC_035096.1	12513002	.	C	T	.	.	MAF_USDA=1.639
NC_035096.1	12513045	.	G	C	.	.	MAF_INRAE=42.105;MAF_USDA=48.235
NC_035096.1	12513080	.	G	A	.	.	MAF_USDA=5.882
NC_035096.1	12513703	.	C	A	.	.	MAF_USDA=41.667
NC_035096.1	12513706	.	A	T	.	.	MAF_USDA=12.5
NC_035096.1	12513815	.	C	T	.	.	MAF_USDA=35.976
NC_035096.1	12514045	.	A	C	.	.	MAF_USDA=24.405
NC_035096.1	12514050	.	C	A	.	.	MAF_USDA=1.667
NC_035096.1	12514061	.	A	C	.	.	MAF_USDA=2.5
NC_035096.1	12514117	.	C	G	.	.	MAF_USDA=2.542
NC_035096.1	12514129	.	C	T	.	.	MAF_USDA=32.317
NC_035096.1	12514157	.	A	T	.	.	MAF_USDA=3.448
NC_035096.1	12514210	.	C	T	.	.	MAF_USDA=14.458
NC_035096.1	12514272	.	C	A	.	.	MAF_USDA=1.667
NC_035096.1	12514320	.	A	G	.	.	MAF_USDA=12.941
NC_035096.1	12514324	.	C	T	.	.	MAF_USDA=2.083
NC_035096.1	12514350	.	T	A	.	.	MAF_USDA=9.412
NC_035096.1	12514360	.	G	A	.	.	MAF_USDA=12.353
NC_035096.1	12514362	.	G	C	.	.	MAF_USDA=12.353
NC_035096.1	12514376	.	T	C	.	.	MAF_USDA=8.824
NC_035096.1	12514385	.	T	C	.	.	MAF_USDA=10.588
NC_035096.1	12514386	.	G	T	.	.	MAF_USDA=30.0
NC_035096.1	12514392	.	C	A	.	.	MAF_INRAE=2.5;MAF_USDA=10.588
NC_035096.1	12514393	.	C	G	.	.	MAF_INRAE=2.5;MAF_USDA=10.0
NC_035096.1	12514425	.	T	A	.	.	MAF_USDA=12.353
NC_035096.1	12514451	.	C	A	.	.	MAF_USDA=12.941
NC_035096.1	12514495	.	T	C	.	.	MAF_USDA=12.295
NC_035096.1	12514497	.	A	C	.	.	MAF_USDA=12.295
NC_035096.1	12514500	.	T	G	.	.	MAF_USDA=9.836
NC_035096.1	12514510	.	A	T	.	.	MAF_INRAE=2.5;MAF_USDA=11.176
NC_035096.1	12514607	.	T	A	.	.	MAF_USDA=3.333
NC_035096.1	12514644	.	C	A	.	.	MAF_USDA=3.39
NC_035096.1	12514791	.	G	T	.	.	MAF_INRAE=49.167;MAF_USDA=14.583
NC_035096.1	12514884	.	A	C	.	.	MAF_USDA=29.412
NC_035096.1	12514887	.	G	A	.	.	MAF_USDA=12.353
NC_035096.1	12515091	.	A	C	.	.	MAF_USDA=3.279
NC_035096.1	12515217	.	G	A	.	.	MAF_USDA=35.294
NC_035096.1	12515275	.	G	T	.	.	MAF_USDA=31.176
NC_035096.1	12515573	.	C	A	.	.	MAF_USDA=22.941
NC_035096.1	12515611	.	T	C	.	.	MAF_USDA=12.941
NC_035096.1	12515616	.	C	T	.	.	MAF_USDA=12.941
NC_035096.1	12515682	.	A	G	.	.	MAF_USDA=12.353
NC_035096.1	12515690	.	T	C	.	.	MAF_USDA=12.941
NC_035096.1	12515703	.	G	A	.	.	MAF_USDA=15.882
NC_035096.1	12515750	.	C	T	.	.	MAF_USDA=1.639
NC_035096.1	12515859	.	A	T	.	.	MAF_USDA=3.279
NC_035096.1	12516022	.	G	T	.	.	MAF_USDA=12.941
NC_035096.1	12516025	.	A	G	.	.	MAF_USDA=31.176
NC_035096.1	12516114	.	C	T	.	.	MAF_USDA=1.639
NC_035096.1	12516161	.	A	C	.	.	MAF_USDA=30.0
NC_035096.1	12516209	.	A	G	.	.	MAF_USDA=1.639
NC_035096.1	12516236	.	C	T	.	.	MAF_USDA=12.353
NC_035096.1	12516242	.	C	T	.	.	MAF_USDA=8.197
NC_035096.1	12516245	.	A	G	.	.	MAF_USDA=30.0
NC_035096.1	12516312	.	C	A	.	.	MAF_USDA=2.459
NC_035096.1	12516391	.	A	T	.	.	MAF_USDA=12.941
NC_035096.1	12516403	.	G	C	.	.	MAF_USDA=44.118
NC_035096.1	12516460	.	T	G	.	.	MAF_USDA=6.557
NC_035096.1	12516461	.	C	A	.	.	MAF_USDA=25.0
NC_035096.1	12516507	.	G	A	.	.	MAF_INRAE=23.418;MAF_USDA=4.098
NC_035096.1	12516522	.	T	A	.	.	MAF_INRAE=18.354;MAF_USDA=17.647
NC_035096.1	12516566	.	T	A	.	.	MAF_INRAE=22.785;MAF_USDA=4.098
NC_035096.1	12516584	.	G	T	.	.	MAF_INRAE=8.333
NC_035096.1	12516636	.	C	A	.	.	MAF_USDA=3.279
NC_035096.1	12516717	.	C	T	.	.	MAF_USDA=1.639
NC_035096.1	12516735	.	T	C	.	.	MAF_INRAE=4.167;MAF_USDA=29.412
NC_035096.1	12516782	.	C	T	.	.	MAF_INRAE=32.278;MAF_USDA=9.412
NC_035096.1	12516794	.	C	A	.	.	MAF_INRAE=4.167;MAF_USDA=4.118
NC_035096.1	12516965	.	C	T	.	.	MAF_INRAE=34.81;MAF_USDA=12.353
NC_035096.1	12517273	.	G	A	.	.	MAF_INRAE=33.544;MAF_USDA=10.0
NC_035096.1	12517332	.	C	A	.	.	MAF_USDA=4.167
NC_035096.1	12517382	.	T	A	.	.	MAF_USDA=4.098
NC_035096.1	12517485	.	G	A	.	.	MAF_INRAE=18.354;MAF_USDA=20.0
NC_035096.1	12517524	.	C	T	.	.	MAF_USDA=9.016
NC_035096.1	12517563	.	C	T	.	.	MAF_INRAE=35.443;MAF_USDA=13.095
NC_035096.1	12517591	.	T	C	.	.	MAF_USDA=13.115
NC_035096.1	12517644	.	G	A	.	.	MAF_INRAE=18.354;MAF_USDA=41.667
NC_035096.1	12517685	.	C	T	.	.	MAF_INRAE=35.443;MAF_USDA=12.941
NC_035096.1	12517770	.	G	T	.	.	MAF_INRAE=36.076;MAF_USDA=14.118
NC_035096.1	12517986	.	C	T	.	.	MAF_INRAE=10.759;MAF_USDA=15.882
NC_035096.1	12518011	.	T	A	.	.	MAF_INRAE=4.167;MAF_USDA=28.824
NC_035096.1	12518140	.	G	A	.	.	MAF_USDA=1.639
NC_035096.1	12518239	.	G	A	.	.	MAF_INRAE=3.333;MAF_USDA=2.353
NC_035096.1	12518388	.	C	A	.	.	MAF_INRAE=35.443;MAF_USDA=13.529
NC_035096.1	12518430	.	C	A	.	.	MAF_USDA=1.639
NC_035096.1	12518435	.	T	C	.	.	MAF_INRAE=18.354;MAF_USDA=30.0
NC_035096.1	12518627	.	C	T	.	.	MAF_USDA=1.639
NC_035096.1	12518708	.	G	T	.	.	MAF_USDA=1.639
NC_035096.1	12518720	.	C	T	.	.	MAF_INRAE=35.443;MAF_USDA=14.118
NC_035096.1	12518723	.	G	C	.	.	MAF_USDA=1.639
NC_035096.1	12518726	.	A	G	.	.	MAF_INRAE=35.443;MAF_USDA=14.118
NC_035096.1	12518778	.	G	A	.	.	MAF_INRAE=36.076;MAF_USDA=12.941
NC_035096.1	12518810	.	C	A	.	.	MAF_INRAE=17.722;MAF_USDA=19.412
NC_035096.1	12518861	.	C	T	.	.	MAF_INRAE=18.354;MAF_USDA=31.765
NC_035096.1	12518974	.	C	A	.	.	MAF_INRAE=26.316;MAF_USDA=14.706
NC_035096.1	12519040	.	G	A	.	.	MAF_USDA=1.639
NC_035096.1	12519103	.	T	A	.	.	MAF_INRAE=33.544;MAF_USDA=10.0
NC_035096.1	12519138	.	G	C	.	.	MAF_INRAE=36.076;MAF_USDA=12.941
NC_035096.1	12519142	.	C	T	.	.	MAF_INRAE=39.167;MAF_USDA=12.941
NC_035096.1	12519210	.	G	A	.	.	MAF_USDA=1.639
NC_035096.1	12519307	.	T	C	.	.	MAF_USDA=2.459
NC_035096.1	12519312	.	A	T	.	.	MAF_INRAE=17.089;MAF_USDA=18.235
NC_035096.1	12519327	.	G	T	.	.	MAF_INRAE=36.709;MAF_USDA=12.941
NC_035096.1	12519334	.	T	A	.	.	MAF_INRAE=9.167
NC_035096.1	12519356	.	A	C	.	.	MAF_USDA=2.5
NC_035096.1	12519371	.	G	T	.	.	MAF_INRAE=18.987;MAF_USDA=8.333
NC_035096.1	12519379	.	A	T	.	.	MAF_INRAE=4.167;MAF_USDA=4.167
NC_035096.1	12519398	.	A	G	.	.	MAF_INRAE=35.443;MAF_USDA=13.69
NC_035096.1	12519474	.	A	T	.	.	MAF_INRAE=17.722;MAF_USDA=17.647
NC_035096.1	12519488	.	G	A	.	.	MAF_USDA=2.459
NC_035096.1	12519512	.	C	T	.	.	MAF_INRAE=10.0
NC_035096.1	12519516	.	G	C	.	.	MAF_INRAE=36.709;MAF_USDA=13.115
NC_035096.1	12519647	.	C	T	.	.	MAF_INRAE=10.0
NC_035096.1	12519727	.	C	T	.	.	MAF_USDA=1.639
NC_035096.1	12519877	.	A	C	.	.	MAF_INRAE=35.443;MAF_USDA=13.529
NC_035096.1	12519894	.	C	A	.	.	MAF_USDA=2.459
NC_035096.1	12519933	.	T	C	.	.	MAF_USDA=1.639
NC_035096.1	12520088	.	G	A	.	.	MAF_INRAE=35.443;MAF_USDA=12.353
NC_035096.1	12520089	.	T	A	.	.	MAF_INRAE=38.333;MAF_USDA=12.353
NC_035096.1	12520097	.	G	A	.	.	MAF_USDA=12.353
NC_035096.1	12520111	.	C	T	.	.	MAF_INRAE=38.333
NC_035096.1	12520139	.	G	T	.	.	MAF_INRAE=1.667
NC_035096.1	12520140	.	T	G	.	.	MAF_INRAE=1.667;MAF_USDA=10.417
NC_035096.1	12520141	.	C	T	.	.	MAF_USDA=29.167
NC_035096.1	12520145	.	C	A	.	.	MAF_USDA=10.417
NC_035096.1	12520158	.	G	T	.	.	MAF_INRAE=20.833;MAF_USDA=4.706
NC_035096.1	12520159	.	C	T	.	.	MAF_USDA=8.333
NC_035096.1	12520175	.	T	C	.	.	MAF_USDA=6.25
NC_035096.1	12520180	.	C	A	.	.	MAF_INRAE=1.667;MAF_USDA=3.529
NC_035096.1	12520295	.	G	T	.	.	MAF_INRAE=21.667
NC_035096.1	12520306	.	G	T	.	.	MAF_USDA=6.557
NC_035096.1	12520357	.	T	C	.	.	MAF_INRAE=36.076;MAF_USDA=12.353
NC_035096.1	12520390	.	G	T	.	.	MAF_INRAE=36.076;MAF_USDA=12.353
NC_035096.1	12520442	.	C	T	.	.	MAF_USDA=7.647
NC_035096.1	12520447	.	G	A	.	.	MAF_INRAE=20.833;MAF_USDA=17.647
NC_035096.1	12520487	.	C	T	.	.	MAF_USDA=2.459
NC_035096.1	12520530	.	G	A	.	.	MAF_INRAE=2.5
NC_035096.1	12520532	.	T	A	.	.	MAF_INRAE=2.5
NC_035096.1	12520533	.	A	G	.	.	MAF_INRAE=2.5
NC_035096.1	12520537	.	C	G	.	.	MAF_INRAE=1.667
NC_035096.1	12520543	.	G	A	.	.	MAF_USDA=2.459
NC_035096.1	12520544	.	C	T	.	.	MAF_INRAE=35.0;MAF_USDA=50.0
NC_035096.1	12520547	.	T	A	.	.	MAF_INRAE=39.167;MAF_USDA=21.176
NC_035096.1	12520578	.	T	A	.	.	MAF_INRAE=21.667;MAF_USDA=4.098
NC_035096.1	12520627	.	T	C	.	.	MAF_INRAE=36.076;MAF_USDA=12.353
NC_035096.1	12520640	.	A	G	.	.	MAF_INRAE=45.57;MAF_USDA=31.765
NC_035096.1	12520731	.	C	T	.	.	MAF_INRAE=30.833;MAF_USDA=6.25
NC_035096.1	12520734	.	G	A	.	.	MAF_USDA=4.098
NC_035096.1	12520735	.	C	A	.	.	MAF_USDA=4.098
NC_035096.1	12520789	.	A	G	.	.	MAF_INRAE=36.709;MAF_USDA=12.941
NC_035096.1	12520872	.	G	T	.	.	MAF_INRAE=36.076;MAF_USDA=12.941
NC_035096.1	12520889	.	C	T	.	.	MAF_INRAE=36.076;MAF_USDA=12.941
NC_035096.1	12520967	.	C	T	.	.	MAF_USDA=1.639
NC_035096.1	12520983	.	T	A	.	.	MAF_INRAE=14.167;MAF_USDA=4.706
NC_035096.1	12521088	.	A	C	.	.	MAF_USDA=14.118
NC_035096.1	12521106	.	T	G	.	.	MAF_INRAE=35.443;MAF_USDA=12.353
NC_035096.1	12521111	.	A	T	.	.	MAF_INRAE=35.443;MAF_USDA=12.941
NC_035096.1	12521120	.	C	G	.	.	MAF_INRAE=35.443;MAF_USDA=12.941
NC_035096.1	12521148	.	A	C	.	.	MAF_INRAE=36.076;MAF_USDA=29.412
NC_035096.1	12521271	.	A	T	.	.	MAF_USDA=3.279
NC_035096.1	12521334	.	G	A	.	.	MAF_INRAE=36.076;MAF_USDA=12.941
NC_035096.1	12521337	.	A	T	.	.	MAF_INRAE=39.167;MAF_USDA=12.941
NC_035096.1	12521341	.	G	T	.	.	MAF_USDA=6.557
NC_035096.1	12521395	.	T	C	.	.	MAF_INRAE=10.526;MAF_USDA=24.118
NC_035096.1	12521586	.	T	C	.	.	MAF_INRAE=31.579;MAF_USDA=32.353
NC_035096.1	12521587	.	G	T	.	.	MAF_USDA=12.941
NC_035096.1	12521742	.	G	T	.	.	MAF_USDA=4.918
NC_035096.1	12521746	.	G	A	.	.	MAF_INRAE=10.127;MAF_USDA=14.118
NC_035096.1	12521776	.	G	A	.	.	MAF_INRAE=36.076;MAF_USDA=12.353
NC_035096.1	12521815	.	G	T	.	.	MAF_USDA=1.639
NC_035096.1	12521819	.	C	T	.	.	MAF_USDA=1.639
NC_035096.1	12521905	.	A	T	.	.	MAF_INRAE=2.5;MAF_USDA=3.529
NC_035096.1	12521928	.	C	G	.	.	MAF_USDA=2.459
NC_035096.1	12522527	.	A	T	.	.	MAF_USDA=11.176
NC_035096.1	12522538	.	A	C	.	.	MAF_USDA=32.353
NC_035096.1	12522591	.	T	C	.	.	MAF_INRAE=10.526;MAF_USDA=16.471
NC_035096.1	12522620	.	A	G	.	.	MAF_USDA=5.882
NC_035096.1	12522640	.	C	A	.	.	MAF_INRAE=24.051;MAF_USDA=12.941
NC_035096.1	12522671	.	C	T	.	.	MAF_INRAE=26.316;MAF_USDA=12.353
NC_035096.1	12522700	.	A	C	.	.	MAF_USDA=4.167
NC_035096.1	12522705	.	T	G	.	.	MAF_USDA=1.639
NC_035096.1	12522764	.	C	T	.	.	MAF_USDA=29.167
NC_035096.1	12522770	.	G	T	.	.	MAF_USDA=29.167
NC_035096.1	12522805	.	G	T	.	.	MAF_INRAE=18.354;MAF_USDA=15.882
NC_035096.1	12522814	.	C	T	.	.	MAF_USDA=2.459
NC_035096.1	12522867	.	A	G	.	.	MAF_USDA=2.459
NC_035096.1	12522948	.	T	C	.	.	MAF_USDA=25.0
NC_035096.1	12522975	.	A	G	.	.	MAF_INRAE=4.167;MAF_USDA=1.639
NC_035096.1	12523024	.	C	A	.	.	MAF_INRAE=36.076;MAF_USDA=12.941
NC_035096.1	12523232	.	G	A	.	.	MAF_USDA=25.0
NC_035096.1	12523277	.	G	A	.	.	MAF_INRAE=36.076;MAF_USDA=13.529
NC_035096.1	12523288	.	G	T	.	.	MAF_INRAE=36.076;MAF_USDA=12.941
NC_035096.1	12523788	.	C	T	.	.	MAF_INRAE=9.167;MAF_USDA=2.5
NC_035096.1	12523792	.	C	T	.	.	MAF_USDA=2.5
NC_035096.1	12523794	.	C	T	.	.	MAF_INRAE=18.354;MAF_USDA=25.0
NC_035096.1	12523976	.	C	T	.	.	MAF_USDA=37.5
NC_035096.1	12524447	.	A	G	.	.	MAF_USDA=2.941
NC_035096.1	12524542	.	C	A	.	.	MAF_INRAE=10.127;MAF_USDA=18.824
NC_035096.1	12524567	.	G	A	.	.	MAF_USDA=1.639
NC_035096.1	12524582	.	C	T	.	.	MAF_USDA=1.639
NC_035096.1	12524618	.	C	T	.	.	MAF_USDA=25.0
NC_035096.1	12524724	.	G	T	.	.	MAF_USDA=2.459
NC_035096.1	12524750	.	A	C	.	.	MAF_USDA=1.639
NC_035096.1	12524842	.	C	A	.	.	MAF_INRAE=8.333;MAF_USDA=3.279
NC_035096.1	12525003	.	C	T	.	.	MAF_INRAE=3.165
NC_035096.1	12525020	.	A	C	.	.	MAF_USDA=4.098
NC_035096.1	12525094	.	G	T	.	.	MAF_INRAE=35.443;MAF_USDA=9.524
NC_035096.1	12525168	.	G	A	.	.	MAF_INRAE=36.076;MAF_USDA=11.176
NC_035096.1	12525191	.	T	G	.	.	MAF_INRAE=36.076;MAF_USDA=11.765
NC_035096.1	12525225	.	C	T	.	.	MAF_USDA=1.639
NC_035096.1	12525226	.	C	G	.	.	MAF_USDA=7.377
NC_035096.1	12525227	.	T	A	.	.	MAF_USDA=7.377
NC_035096.1	12525264	.	A	T	.	.	MAF_INRAE=3.165;MAF_USDA=4.118
NC_035096.1	12525300	.	A	T	.	.	MAF_INRAE=3.165;MAF_USDA=4.118
NC_035096.1	12525373	.	T	A	.	.	MAF_INRAE=36.076;MAF_USDA=12.941
NC_035096.1	12525475	.	G	A	.	.	MAF_INRAE=35.443;MAF_USDA=12.5
NC_035096.1	12525558	.	C	T	.	.	MAF_INRAE=32.911;MAF_USDA=48.824
NC_035096.1	12525566	.	C	T	.	.	MAF_USDA=11.765
NC_035096.1	12525593	.	C	G	.	.	MAF_USDA=8.235
NC_035096.1	12525615	.	C	A	.	.	MAF_USDA=3.279
NC_035096.1	12525705	.	G	T	.	.	MAF_USDA=1.639
NC_035096.1	12525746	.	G	T	.	.	MAF_INRAE=7.5;MAF_USDA=1.765
NC_035096.1	12525773	.	C	A	.	.	MAF_INRAE=18.354;MAF_USDA=21.765
NC_035096.1	12525777	.	T	C	.	.	MAF_USDA=4.918
NC_035096.1	12525966	.	T	A	.	.	MAF_INRAE=18.354;MAF_USDA=20.833
NC_035096.1	12526085	.	T	A	.	.	MAF_INRAE=3.165;MAF_USDA=4.118
NC_035096.1	12526128	.	T	G	.	.	MAF_USDA=1.639
NC_035096.1	12526166	.	G	T	.	.	MAF_INRAE=36.076;MAF_USDA=13.529
NC_035096.1	12526234	.	G	T	.	.	MAF_USDA=3.279
NC_035096.1	12526384	.	C	A	.	.	MAF_USDA=3.279
NC_035096.1	12526791	.	T	C	.	.	MAF_USDA=2.459
NC_035096.1	12526993	.	G	T	.	.	MAF_INRAE=36.076;MAF_USDA=12.353
NC_035096.1	12527061	.	T	G	.	.	MAF_INRAE=5.0
NC_035096.1	12527135	.	C	G	.	.	MAF_USDA=1.639
NC_035096.1	12527195	.	T	C	.	.	MAF_INRAE=36.076;MAF_USDA=12.941
NC_035096.1	12527226	.	T	A	.	.	MAF_USDA=29.167
NC_035096.1	12527255	.	A	T	.	.	MAF_INRAE=17.722;MAF_USDA=7.647
NC_035096.1	12527256	.	A	T	.	.	MAF_INRAE=15.0;MAF_USDA=7.647
NC_035096.1	12527257	.	A	T	.	.	MAF_INRAE=11.667;MAF_USDA=4.706
NC_035096.1	12527261	.	G	T	.	.	MAF_INRAE=37.342;MAF_USDA=27.647
NC_035096.1	12527262	.	A	T	.	.	MAF_INRAE=36.667;MAF_USDA=11.765
NC_035096.1	12527276	.	C	G	.	.	MAF_USDA=1.639
NC_035096.1	12527282	.	T	C	.	.	MAF_INRAE=34.177;MAF_USDA=12.941
NC_035096.1	12527314	.	C	T	.	.	MAF_INRAE=3.165;MAF_USDA=3.529
NC_035096.1	12527363	.	G	T	.	.	MAF_INRAE=11.392;MAF_USDA=27.647
NC_035096.1	12528478	.	T	C	.	.	MAF_USDA=2.083
NC_035096.1	12528569	.	A	G	.	.	MAF_USDA=3.279
NC_035096.1	12528592	.	G	T	.	.	MAF_USDA=29.167
NC_035096.1	12528648	.	A	T	.	.	MAF_INRAE=39.167
NC_035096.1	12528824	.	G	A	.	.	MAF_INRAE=2.532;MAF_USDA=3.529
NC_035096.1	12528825	.	A	G	.	.	MAF_INRAE=36.709;MAF_USDA=11.765
NC_035096.1	12528847	.	G	T	.	.	MAF_USDA=2.459
NC_035096.1	12528906	.	C	T	.	.	MAF_INRAE=47.468;MAF_USDA=40.0
NC_035096.1	12528977	.	C	T	.	.	MAF_USDA=4.918
NC_035096.1	12529023	.	A	T	.	.	MAF_USDA=8.235
NC_035096.1	12529029	.	G	A	.	.	MAF_USDA=1.639
NC_035096.1	12529038	.	T	C	.	.	MAF_USDA=4.918
NC_035096.1	12529081	.	G	A	.	.	MAF_INRAE=36.076;MAF_USDA=13.529
NC_035096.1	12529123	.	A	T	.	.	MAF_INRAE=10.526
NC_035096.1	12529127	.	T	G	.	.	MAF_INRAE=39.167;MAF_USDA=12.353
NC_035096.1	12529128	.	A	T	.	.	MAF_INRAE=20.833;MAF_USDA=16.471
NC_035096.1	12529181	.	C	T	.	.	MAF_INRAE=36.076;MAF_USDA=12.295
NC_035096.1	12529204	.	T	C	.	.	MAF_INRAE=48.101;MAF_USDA=38.235
NC_035096.1	12529246	.	T	C	.	.	MAF_USDA=1.639
NC_035096.1	12529309	.	G	C	.	.	MAF_USDA=4.098
NC_035096.1	12529429	.	A	G	.	.	MAF_INRAE=11.392;MAF_USDA=11.765
NC_035096.1	12529476	.	C	T	.	.	MAF_USDA=1.667
NC_035096.1	12529500	.	C	G	.	.	MAF_USDA=29.167
NC_035096.1	12529590	.	T	C	.	.	MAF_USDA=1.639
NC_035096.1	12529684	.	C	A	.	.	MAF_USDA=2.459
NC_035096.1	12529740	.	C	T	.	.	MAF_USDA=4.098
NC_035096.1	12529879	.	C	T	.	.	MAF_INRAE=34.81;MAF_USDA=37.059
NC_035096.1	12529919	.	C	T	.	.	MAF_USDA=3.279
NC_035096.1	12529937	.	G	A	.	.	MAF_INRAE=12.025
NC_035096.1	12529947	.	C	T	.	.	MAF_INRAE=19.62;MAF_USDA=8.235
NC_035096.1	12529962	.	G	A	.	.	MAF_USDA=1.639
NC_035096.1	12529984	.	G	A	.	.	MAF_USDA=1.639
NC_035096.1	12530048	.	G	T	.	.	MAF_INRAE=18.987;MAF_USDA=39.583
NC_035096.1	12530079	.	G	A	.	.	MAF_INRAE=4.167;MAF_USDA=1.639
NC_035096.1	12530258	.	A	G	.	.	MAF_USDA=7.059
NC_035096.1	12530261	.	G	A	.	.	MAF_INRAE=1.667
NC_035096.1	12530289	.	A	G	.	.	MAF_INRAE=32.278
NC_035096.1	12530388	.	C	G	.	.	MAF_INRAE=18.354
NC_035096.1	12530390	.	G	C	.	.	MAF_USDA=2.459
NC_035096.1	12530406	.	C	A	.	.	MAF_INRAE=36.076;MAF_USDA=14.583
NC_035096.1	12530415	.	A	T	.	.	MAF_INRAE=18.354;MAF_USDA=27.059
NC_035096.1	12530508	.	A	C	.	.	MAF_USDA=7.059
NC_035096.1	12530517	.	C	T	.	.	MAF_USDA=6.471
NC_035096.1	12530538	.	A	T	.	.	MAF_INRAE=19.62;MAF_USDA=8.235
NC_035096.1	12530576	.	G	A	.	.	MAF_INRAE=19.62;MAF_USDA=8.235
NC_035096.1	12530579	.	G	T	.	.	MAF_INRAE=17.5;MAF_USDA=7.647
NC_035096.1	12530601	.	A	G	.	.	MAF_INRAE=21.667;MAF_USDA=4.762
NC_035096.1	12530614	.	A	C	.	.	MAF_INRAE=18.354;MAF_USDA=8.197
NC_035096.1	12530615	.	T	A	.	.	MAF_INRAE=15.833;MAF_USDA=8.197
NC_035096.1	12530631	.	A	T	.	.	MAF_USDA=4.918
NC_035096.1	12530684	.	G	A	.	.	MAF_INRAE=21.667;MAF_USDA=3.529
NC_035096.1	12530750	.	G	A	.	.	MAF_USDA=1.639
NC_035096.1	12530752	.	T	C	.	.	MAF_INRAE=21.667;MAF_USDA=3.529
NC_035096.1	12530757	.	C	T	.	.	MAF_USDA=4.098
NC_035096.1	12530764	.	G	T	.	.	MAF_INRAE=36.076;MAF_USDA=12.353
NC_035096.1	12530779	.	C	A	.	.	MAF_INRAE=36.076;MAF_USDA=15.294
NC_035096.1	12530918	.	G	A	.	.	MAF_USDA=27.083
NC_035096.1	12531505	.	T	C	.	.	MAF_USDA=28.261
NC_035096.1	12531918	.	C	T	.	.	MAF_USDA=1.639
NC_035096.1	12531951	.	C	T	.	.	MAF_USDA=7.647
NC_035096.1	12531994	.	C	T	.	.	MAF_USDA=16.071
NC_035096.1	12532164	.	G	A	.	.	MAF_USDA=4.098
NC_035096.1	12532213	.	G	A	.	.	MAF_USDA=1.667
NC_035096.1	12532358	.	A	G	.	.	MAF_INRAE=21.667;MAF_USDA=3.529
NC_035096.1	12532396	.	A	T	.	.	MAF_USDA=1.639
NC_035096.1	12532402	.	C	T	.	.	MAF_USDA=6.471
NC_035096.1	12532403	.	G	A	.	.	MAF_USDA=3.279
NC_035096.1	12532409	.	A	C	.	.	MAF_USDA=3.279
NC_035096.1	12532424	.	T	A	.	.	MAF_USDA=4.098
NC_035096.1	12532467	.	C	A	.	.	MAF_INRAE=20.833;MAF_USDA=4.118
NC_035096.1	12532505	.	A	C	.	.	MAF_INRAE=18.354;MAF_USDA=17.213
NC_035096.1	12532553	.	G	T	.	.	MAF_USDA=2.459
NC_035096.1	12532598	.	G	T	.	.	MAF_INRAE=8.861;MAF_USDA=1.639
NC_035096.1	12532687	.	G	A	.	.	MAF_INRAE=3.165;MAF_USDA=3.529
NC_035096.1	12532817	.	C	G	.	.	MAF_USDA=12.5
NC_035096.1	12532832	.	A	G	.	.	MAF_USDA=7.143
NC_035096.1	12532861	.	G	C	.	.	MAF_USDA=16.667
NC_035096.1	12532886	.	C	G	.	.	MAF_INRAE=20.0;MAF_USDA=6.25
NC_035096.1	12532944	.	C	A	.	.	MAF_INRAE=26.316;MAF_USDA=12.941
NC_035096.1	12532945	.	G	C	.	.	MAF_USDA=14.118
NC_035096.1	12532980	.	A	T	.	.	MAF_USDA=1.639
NC_035096.1	12533010	.	A	G	.	.	MAF_INRAE=14.557
NC_035096.1	12533266	.	G	A	.	.	MAF_INRAE=21.667;MAF_USDA=4.118
NC_035096.1	12533268	.	C	T	.	.	MAF_USDA=1.639
NC_035096.1	12533395	.	C	T	.	.	MAF_INRAE=17.722;MAF_USDA=15.882
NC_035096.1	12533477	.	C	T	.	.	MAF_USDA=1.639
NC_035096.1	12533481	.	C	G	.	.	MAF_INRAE=45.57;MAF_USDA=47.059
NC_035096.1	12533497	.	A	T	.	.	MAF_INRAE=38.608;MAF_USDA=12.353
NC_035096.1	12533565	.	C	A	.	.	MAF_USDA=1.639
NC_035096.1	12533591	.	G	A	.	.	MAF_INRAE=8.861;MAF_USDA=4.918
NC_035096.1	12533636	.	C	A	.	.	MAF_USDA=1.639
NC_035096.1	12533816	.	C	T	.	.	MAF_USDA=3.279
NC_035096.1	12533878	.	A	T	.	.	MAF_USDA=1.639
NC_035096.1	12533942	.	G	A	.	.	MAF_INRAE=22.785;MAF_USDA=3.279
NC_035096.1	12534031	.	G	T	.	.	MAF_USDA=1.639
NC_035096.1	12534109	.	C	T	.	.	MAF_INRAE=36.076;MAF_USDA=12.941
NC_035096.1	12534114	.	C	A	.	.	MAF_USDA=1.639
NC_035096.1	12534115	.	T	C	.	.	MAF_INRAE=3.165;MAF_USDA=4.118
NC_035096.1	12534232	.	G	C	.	.	MAF_USDA=6.25
NC_035096.1	12534237	.	C	T	.	.	MAF_USDA=3.279
NC_035096.1	12534499	.	A	G	.	.	MAF_INRAE=18.354;MAF_USDA=16.471
NC_035096.1	12534519	.	T	A	.	.	MAF_INRAE=15.19;MAF_USDA=4.918
NC_035096.1	12534546	.	T	A	.	.	MAF_INRAE=8.861;MAF_USDA=4.098
NC_035096.1	12534552	.	A	G	.	.	MAF_USDA=23.529
NC_035096.1	12534554	.	G	A	.	.	MAF_INRAE=14.167;MAF_USDA=5.294
NC_035096.1	12534774	.	T	A	.	.	MAF_INRAE=20.833;MAF_USDA=6.25
NC_035096.1	12534775	.	C	A	.	.	MAF_INRAE=20.833;MAF_USDA=8.333
NC_035096.1	12534777	.	T	G	.	.	MAF_INRAE=20.833;MAF_USDA=6.25
NC_035096.1	12534808	.	C	T	.	.	MAF_USDA=9.412
NC_035096.1	12534839	.	G	C	.	.	MAF_USDA=1.639
NC_035096.1	12534841	.	G	A	.	.	MAF_USDA=1.639
NC_035096.1	12534900	.	T	C	.	.	MAF_USDA=4.918
NC_035096.1	12534914	.	A	C	.	.	MAF_USDA=3.279
NC_035096.1	12534915	.	G	A	.	.	MAF_USDA=3.279
NC_035096.1	12534917	.	A	T	.	.	MAF_USDA=3.279
NC_035096.1	12534921	.	T	G	.	.	MAF_USDA=22.917
NC_035096.1	12534935	.	G	A	.	.	MAF_INRAE=17.722;MAF_USDA=16.471
NC_035096.1	12534938	.	G	T	.	.	MAF_USDA=1.639
NC_035096.1	12534944	.	C	G	.	.	MAF_USDA=4.706
NC_035096.1	12534947	.	G	C	.	.	MAF_USDA=4.118
NC_035096.1	12534949	.	A	G	.	.	MAF_USDA=1.639
NC_035096.1	12534961	.	G	A	.	.	MAF_USDA=4.918
NC_035096.1	12534971	.	G	A	.	.	MAF_USDA=4.918
NC_035096.1	12534982	.	T	A	.	.	MAF_USDA=4.098
NC_035096.1	12534984	.	G	T	.	.	MAF_USDA=4.098
NC_035096.1	12534987	.	A	G	.	.	MAF_USDA=4.098
NC_035096.1	12535191	.	A	G	.	.	MAF_INRAE=35.833;MAF_USDA=8.824
NC_035096.1	12535192	.	C	G	.	.	MAF_INRAE=36.076;MAF_USDA=12.353
NC_035096.1	12535201	.	G	A	.	.	MAF_INRAE=21.519;MAF_USDA=21.765
NC_035096.1	12535207	.	T	C	.	.	MAF_INRAE=36.076;MAF_USDA=12.941
NC_035096.1	12535281	.	A	C	.	.	MAF_INRAE=35.443;MAF_USDA=12.941
NC_035096.1	12535305	.	C	A	.	.	MAF_USDA=2.459
NC_035096.1	12535377	.	C	A	.	.	MAF_USDA=4.918
NC_035096.1	12535404	.	G	T	.	.	MAF_USDA=8.197
NC_035096.1	12535421	.	T	G	.	.	MAF_INRAE=39.873;MAF_USDA=21.765
NC_035096.1	12535599	.	C	T	.	.	MAF_USDA=1.639
NC_035096.1	12535754	.	T	A	.	.	MAF_INRAE=36.076;MAF_USDA=12.353
NC_035096.1	12535757	.	G	A	.	.	MAF_USDA=6.557
NC_035096.1	12535787	.	G	A	.	.	MAF_INRAE=36.076;MAF_USDA=11.765
NC_035096.1	12535944	.	T	A	.	.	MAF_USDA=1.639
NC_035096.1	12536009	.	T	C	.	.	MAF_USDA=15.574
NC_035096.1	12536030	.	C	A	.	.	MAF_INRAE=36.076;MAF_USDA=10.0
NC_035096.1	12536033	.	C	T	.	.	MAF_USDA=1.667
NC_035096.1	12536051	.	G	A	.	.	MAF_USDA=1.639
NC_035096.1	12536087	.	G	A	.	.	MAF_INRAE=18.354;MAF_USDA=15.882
NC_035096.1	12536101	.	G	A	.	.	MAF_INRAE=24.684;MAF_USDA=4.118
NC_035096.1	12536409	.	T	A	.	.	MAF_USDA=6.557
NC_035096.1	12536460	.	G	A	.	.	MAF_INRAE=22.152;MAF_USDA=29.412
NC_035096.1	12536504	.	C	A	.	.	MAF_INRAE=39.241;MAF_USDA=5.738
NC_035096.1	12536627	.	A	T	.	.	MAF_USDA=4.098
NC_035096.1	12536800	.	C	A	.	.	MAF_USDA=3.571
NC_035096.1	12536942	.	A	C	.	.	MAF_USDA=13.934
NC_035096.1	12536983	.	T	C	.	.	MAF_INRAE=35.443;MAF_USDA=13.529
NC_035096.1	12537038	.	C	T	.	.	MAF_USDA=8.197
NC_035096.1	12537050	.	G	T	.	.	MAF_INRAE=39.241;MAF_USDA=15.882
NC_035096.1	12537052	.	C	T	.	.	MAF_USDA=7.377
NC_035096.1	12537053	.	G	A	.	.	MAF_USDA=3.279
NC_035096.1	12537070	.	T	G	.	.	MAF_USDA=2.459
NC_035096.1	12537083	.	A	G	.	.	MAF_INRAE=36.076;MAF_USDA=12.353
NC_035096.1	12537140	.	C	A	.	.	MAF_USDA=2.459
NC_035096.1	12537162	.	A	T	.	.	MAF_USDA=2.459
NC_035096.1	12537203	.	G	T	.	.	MAF_USDA=4.118
NC_035096.1	12537220	.	C	G	.	.	MAF_INRAE=36.076;MAF_USDA=14.583
NC_035096.1	12537228	.	A	C	.	.	MAF_USDA=2.459
NC_035096.1	12537244	.	G	A	.	.	MAF_USDA=1.639
NC_035096.1	12537245	.	C	T	.	.	MAF_USDA=1.639
NC_035096.1	12537295	.	C	T	.	.	MAF_INRAE=37.975;MAF_USDA=17.647
NC_035096.1	12537306	.	T	G	.	.	MAF_USDA=1.639
NC_035096.1	12537386	.	C	T	.	.	MAF_USDA=10.0
NC_035096.1	12537453	.	A	T	.	.	MAF_INRAE=18.354;MAF_USDA=15.882
NC_035096.1	12537455	.	A	G	.	.	MAF_INRAE=20.833;MAF_USDA=15.882
NC_035096.1	12537469	.	C	A	.	.	MAF_INRAE=4.167;MAF_USDA=11.765
NC_035096.1	12537481	.	C	A	.	.	MAF_USDA=9.412
NC_035096.1	12537505	.	A	C	.	.	MAF_INRAE=23.418;MAF_USDA=44.118
NC_035096.1	12537559	.	G	A	.	.	MAF_USDA=2.083
NC_035096.1	12537568	.	T	A	.	.	MAF_USDA=20.833
NC_035096.1	12537713	.	T	C	.	.	MAF_INRAE=36.076;MAF_USDA=11.765
NC_035096.1	12537797	.	G	A	.	.	MAF_INRAE=24.684;MAF_USDA=44.118
NC_035096.1	12537855	.	G	A	.	.	MAF_USDA=8.333
NC_035096.1	12537856	.	C	G	.	.	MAF_USDA=8.333
NC_035096.1	12537858	.	G	A	.	.	MAF_USDA=10.417
NC_035096.1	12537859	.	C	A	.	.	MAF_USDA=8.333
NC_035096.1	12537860	.	C	T	.	.	MAF_USDA=8.333
NC_035096.1	12537864	.	C	G	.	.	MAF_USDA=8.333
NC_035096.1	12537896	.	G	T	.	.	MAF_USDA=7.377
NC_035096.1	12538006	.	A	G	.	.	MAF_USDA=7.377
NC_035096.1	12538033	.	G	A	.	.	MAF_USDA=6.557
NC_035096.1	12538165	.	C	T	.	.	MAF_INRAE=36.076;MAF_USDA=12.941
NC_035096.1	12538177	.	T	G	.	.	MAF_USDA=19.412
NC_035096.1	12538193	.	A	C	.	.	MAF_INRAE=25.316;MAF_USDA=3.529
NC_035096.1	12538296	.	A	C	.	.	MAF_INRAE=39.241;MAF_USDA=17.059
NC_035096.1	12538339	.	T	G	.	.	MAF_INRAE=4.167;MAF_USDA=10.588
NC_035096.1	12538346	.	C	A	.	.	MAF_INRAE=36.076;MAF_USDA=12.941
NC_035096.1	12538347	.	G	T	.	.	MAF_INRAE=39.167;MAF_USDA=12.941
NC_035096.1	12538387	.	A	T	.	.	MAF_INRAE=36.076;MAF_USDA=12.941
NC_035096.1	12538398	.	A	C	.	.	MAF_INRAE=36.076;MAF_USDA=12.941
NC_035096.1	12538399	.	A	C	.	.	MAF_INRAE=39.167;MAF_USDA=12.941
NC_035096.1	12538434	.	C	T	.	.	MAF_INRAE=35.443;MAF_USDA=12.941
NC_035096.1	12538637	.	A	G	.	.	MAF_INRAE=34.81;MAF_USDA=12.353
NC_035096.1	12538677	.	G	A	.	.	MAF_INRAE=18.354;MAF_USDA=15.882
NC_035096.1	12538683	.	T	C	.	.	MAF_INRAE=14.167;MAF_USDA=6.471
NC_035096.1	12538707	.	G	T	.	.	MAF_USDA=1.639
NC_035096.1	12538722	.	C	T	.	.	MAF_INRAE=14.167;MAF_USDA=9.412
NC_035096.1	12538761	.	G	A	.	.	MAF_USDA=12.353
NC_035096.1	12538792	.	C	A	.	.	MAF_USDA=1.639
NC_035096.1	12538793	.	A	G	.	.	MAF_USDA=3.279
NC_035096.1	12538801	.	T	C	.	.	MAF_USDA=8.824
NC_035096.1	12538806	.	T	G	.	.	MAF_INRAE=14.167;MAF_USDA=9.412
NC_035096.1	12538817	.	A	C	.	.	MAF_USDA=25.882
NC_035096.1	12538825	.	G	A	.	.	MAF_USDA=3.279
NC_035096.1	12538869	.	T	A	.	.	MAF_USDA=3.279
NC_035096.1	12538881	.	A	G	.	.	MAF_INRAE=2.5
NC_035096.1	12538894	.	T	G	.	.	MAF_INRAE=14.167;MAF_USDA=6.471
NC_035096.1	12538897	.	T	C	.	.	MAF_INRAE=3.165;MAF_USDA=3.529
NC_035096.1	12538925	.	A	C	.	.	MAF_USDA=10.417
NC_035096.1	12538945	.	G	T	.	.	MAF_INRAE=18.354;MAF_USDA=22.941
NC_035096.1	12538959	.	T	G	.	.	MAF_USDA=2.459
NC_035096.1	12538964	.	T	C	.	.	MAF_INRAE=14.167;MAF_USDA=8.824
NC_035096.1	12538969	.	C	A	.	.	MAF_INRAE=3.165;MAF_USDA=16.471
NC_035096.1	12538987	.	C	A	.	.	MAF_USDA=11.765
NC_035096.1	12539014	.	A	T	.	.	MAF_INRAE=28.481;MAF_USDA=25.882
NC_035096.1	12539064	.	A	T	.	.	MAF_INRAE=4.167;MAF_USDA=1.639
NC_035096.1	12539076	.	C	A	.	.	MAF_USDA=1.639
NC_035096.1	12539114	.	G	A	.	.	MAF_INRAE=17.722;MAF_USDA=15.882
NC_035096.1	12539225	.	C	T	.	.	MAF_USDA=10.417
NC_035096.1	12539283	.	C	T	.	.	MAF_INRAE=25.316;MAF_USDA=3.529
NC_035096.1	12539287	.	G	T	.	.	MAF_INRAE=4.167;MAF_USDA=1.639
NC_035096.1	12539288	.	C	G	.	.	MAF_USDA=10.417
NC_035096.1	12539371	.	A	C	.	.	MAF_USDA=10.417
NC_035096.1	12539415	.	C	T	.	.	MAF_USDA=29.167
NC_035096.1	12539455	.	G	A	.	.	MAF_INRAE=37.975;MAF_USDA=7.377
NC_035096.1	12539546	.	G	T	.	.	MAF_USDA=3.279
NC_035096.1	12539555	.	G	T	.	.	MAF_INRAE=4.167;MAF_USDA=2.459
NC_035096.1	12539623	.	C	A	.	.	MAF_INRAE=15.0;MAF_USDA=8.824
NC_035096.1	12539742	.	G	T	.	.	MAF_INRAE=4.167;MAF_USDA=6.25
NC_035096.1	12539747	.	C	G	.	.	MAF_INRAE=15.0;MAF_USDA=8.333
NC_035096.1	12539756	.	A	C	.	.	MAF_USDA=2.459
NC_035096.1	12539834	.	G	T	.	.	MAF_INRAE=14.167;MAF_USDA=8.235
NC_035096.1	12539880	.	G	T	.	.	MAF_INRAE=43.038;MAF_USDA=24.118
NC_035096.1	12539895	.	A	C	.	.	MAF_USDA=2.941
NC_035096.1	12540002	.	G	A	.	.	MAF_INRAE=13.333;MAF_USDA=8.824
NC_035096.1	12540040	.	C	T	.	.	MAF_USDA=2.459
NC_035096.1	12540050	.	G	A	.	.	MAF_INRAE=13.333;MAF_USDA=5.882
NC_035096.1	12540051	.	G	C	.	.	MAF_USDA=29.167
NC_035096.1	12540054	.	G	A	.	.	MAF_INRAE=4.167
NC_035096.1	12540096	.	C	T	.	.	MAF_USDA=7.647
NC_035096.1	12540110	.	G	A	.	.	MAF_INRAE=3.165;MAF_USDA=3.529
NC_035096.1	12540115	.	T	A	.	.	MAF_USDA=1.639
NC_035096.1	12540120	.	C	A	.	.	MAF_USDA=9.412
NC_035096.1	12540142	.	G	C	.	.	MAF_INRAE=3.165;MAF_USDA=32.353
NC_035096.1	12540156	.	G	A	.	.	MAF_USDA=1.639
NC_035096.1	12540188	.	T	C	.	.	MAF_INRAE=39.241;MAF_USDA=6.557
NC_035096.1	12540219	.	G	A	.	.	MAF_USDA=10.0
NC_035096.1	12540249	.	G	C	.	.	MAF_INRAE=14.167;MAF_USDA=8.824
NC_035096.1	12540427	.	T	C	.	.	MAF_INRAE=14.167;MAF_USDA=9.412
NC_035096.1	12540475	.	A	T	.	.	MAF_INRAE=14.167;MAF_USDA=9.412
NC_035096.1	12540491	.	T	G	.	.	MAF_USDA=1.639
NC_035096.1	12540496	.	T	A	.	.	MAF_INRAE=14.167;MAF_USDA=9.412
NC_035096.1	12540590	.	G	T	.	.	MAF_USDA=2.459
NC_035096.1	12540701	.	G	T	.	.	MAF_USDA=10.0
NC_035096.1	12540717	.	C	T	.	.	MAF_USDA=9.016
NC_035096.1	12540812	.	A	T	.	.	MAF_USDA=7.927
NC_035096.1	12540854	.	A	C	.	.	MAF_USDA=14.583
NC_035096.1	12541914	.	G	T	.	.	MAF_USDA=15.0
NC_035096.1	12541935	.	G	A	.	.	MAF_USDA=14.706
NC_035096.1	12541966	.	T	C	.	.	MAF_USDA=10.588
NC_035096.1	12541967	.	G	T	.	.	MAF_USDA=10.588
NC_035096.1	12541991	.	G	A	.	.	MAF_INRAE=39.167;MAF_USDA=12.353
NC_035096.1	12542000	.	A	C	.	.	MAF_INRAE=36.076;MAF_USDA=11.765
NC_035096.1	12542013	.	C	T	.	.	MAF_INRAE=35.443;MAF_USDA=12.353
NC_035096.1	12542039	.	A	T	.	.	MAF_USDA=9.836
NC_035096.1	12542084	.	C	G	.	.	MAF_INRAE=3.165;MAF_USDA=33.529
NC_035096.1	12542163	.	A	T	.	.	MAF_INRAE=18.354;MAF_USDA=19.412
NC_035096.1	12542213	.	T	C	.	.	MAF_INRAE=36.076;MAF_USDA=13.095
NC_035096.1	12542242	.	G	T	.	.	MAF_USDA=10.417
NC_035096.1	12542333	.	C	T	.	.	MAF_INRAE=18.354;MAF_USDA=15.882
NC_035096.1	12542347	.	C	T	.	.	MAF_INRAE=18.354;MAF_USDA=15.882
NC_035096.1	12542427	.	A	T	.	.	MAF_INRAE=3.165;MAF_USDA=3.529
NC_035096.1	12542455	.	G	A	.	.	MAF_USDA=10.0
NC_035096.1	12542464	.	T	C	.	.	MAF_USDA=8.235
NC_035096.1	12542482	.	G	A	.	.	MAF_USDA=11.176
NC_035096.1	12542546	.	C	A	.	.	MAF_USDA=10.417
NC_035096.1	12542598	.	T	A	.	.	MAF_USDA=10.0
NC_035096.1	12542639	.	T	C	.	.	MAF_INRAE=39.873;MAF_USDA=6.557
NC_035096.1	12542672	.	G	T	.	.	MAF_INRAE=15.833;MAF_USDA=41.176
NC_035096.1	12542674	.	G	C	.	.	MAF_INRAE=37.5;MAF_USDA=8.235
NC_035096.1	12542675	.	T	G	.	.	MAF_INRAE=37.5;MAF_USDA=7.059
NC_035096.1	12542740	.	C	A	.	.	MAF_USDA=25.0
NC_035096.1	12542770	.	CTCC	CTCA	.	.	MAF_USDA=14.583
NC_035096.1	12542773	.	C	A	.	.	MAF_INRAE=21.519;MAF_USDA=21.667
NC_035096.1	12542792	.	T	A	.	.	MAF_INRAE=36.076;MAF_USDA=12.941
NC_035096.1	12542811	.	T	C	.	.	MAF_INRAE=36.076;MAF_USDA=12.941
NC_035096.1	12543008	.	G	A	.	.	MAF_USDA=1.639
NC_035096.1	12543017	.	T	G	.	.	MAF_INRAE=4.167;MAF_USDA=1.639
NC_035096.1	12543041	.	C	T	.	.	MAF_INRAE=35.443;MAF_USDA=12.353
NC_035096.1	12543064	.	C	G	.	.	MAF_INRAE=39.241;MAF_USDA=6.557
NC_035096.1	12543068	.	T	A	.	.	MAF_INRAE=39.167;MAF_USDA=14.706
NC_035096.1	12543077	.	GGG	GGA	.	.	MAF_USDA=13.043
NC_035096.1	12543102	.	A	G	.	.	MAF_USDA=1.639
NC_035096.1	12543106	.	A	C	.	.	MAF_USDA=1.639
NC_035096.1	12543132	.	G	T	.	.	MAF_INRAE=33.544;MAF_USDA=12.941
NC_035096.1	12543173	.	A	T	.	.	MAF_INRAE=38.608;MAF_USDA=4.918
NC_035096.1	12543206	.	G	T	.	.	MAF_INRAE=36.709;MAF_USDA=13.529
NC_035096.1	12543228	.	G	A	.	.	MAF_INRAE=36.076;MAF_USDA=13.095
NC_035096.1	12543331	.	G	A	.	.	MAF_USDA=25.0
NC_035096.1	12543363	.	G	T	.	.	MAF_INRAE=4.167;MAF_USDA=27.381
NC_035096.1	12543414	.	G	T	.	.	MAF_USDA=2.459
NC_035096.1	12543461	.	A	G	.	.	MAF_USDA=47.917
NC_035096.1	12543482	.	A	T	.	.	MAF_INRAE=15.789;MAF_USDA=44.643
NC_035096.1	12543521	.	G	A	.	.	MAF_USDA=4.918
NC_035096.1	12543530	.	C	G	.	.	MAF_INRAE=26.316;MAF_USDA=12.353
NC_035096.1	12543575	.	G	A	.	.	MAF_USDA=3.279
NC_035096.1	12543623	.	C	T	.	.	MAF_INRAE=22.152;MAF_USDA=24.096
NC_035096.1	12543661	.	T	A	.	.	MAF_USDA=1.667
NC_035096.1	12543696	.	A	G	.	.	MAF_USDA=5.085
NC_035096.1	12543770	.	T	C	.	.	MAF_USDA=10.417
NC_035096.1	12543793	.	T	G	.	.	MAF_USDA=38.824
NC_035096.1	12543836	.	G	A	.	.	MAF_USDA=10.417
NC_035096.1	12543883	.	G	A	.	.	MAF_INRAE=39.873;MAF_USDA=6.557
NC_035096.1	12543900	.	T	G	.	.	MAF_INRAE=36.076;MAF_USDA=12.353
NC_035096.1	12543966	.	C	T	.	.	MAF_USDA=4.118
NC_035096.1	12543977	.	G	C	.	.	MAF_INRAE=10.0
NC_035096.1	12543990	.	G	T	.	.	MAF_INRAE=36.076;MAF_USDA=12.941
NC_035096.1	12544000	.	A	C	.	.	MAF_USDA=4.118
NC_035096.1	12544026	.	A	G	.	.	MAF_INRAE=39.241;MAF_USDA=9.836
NC_035096.1	12544027	.	T	C	.	.	MAF_USDA=4.918
NC_035096.1	12544029	.	A	C	.	.	MAF_INRAE=35.443;MAF_USDA=11.765
NC_035096.1	12544067	.	T	A	.	.	MAF_USDA=4.098
NC_035096.1	12544163	.	G	A	.	.	MAF_INRAE=35.443;MAF_USDA=12.353
NC_035096.1	12544321	.	G	T	.	.	MAF_INRAE=39.241;MAF_USDA=33.529
NC_035096.1	12544356	.	T	A	.	.	MAF_INRAE=2.5;MAF_USDA=2.353
NC_035096.1	12544535	.	C	A	.	.	MAF_USDA=3.279
NC_035096.1	12544539	.	A	T	.	.	MAF_USDA=15.882
NC_035096.1	12544659	.	A	T	.	.	MAF_INRAE=39.241;MAF_USDA=7.059
NC_035096.1	12544751	.	T	C	.	.	MAF_INRAE=21.519;MAF_USDA=18.824
NC_035096.1	12544840	.	C	A	.	.	MAF_USDA=12.353
NC_035096.1	12544858	.	A	C	.	.	MAF_INRAE=6.667;MAF_USDA=12.941
NC_035096.1	12544862	.	C	A	.	.	MAF_USDA=12.353
NC_035096.1	12544865	.	C	A	.	.	MAF_USDA=19.412
NC_035096.1	12544871	.	G	C	.	.	MAF_USDA=12.941
NC_035096.1	12544911	.	C	G	.	.	MAF_USDA=1.639
NC_035096.1	12545830	.	C	A	.	.	MAF_USDA=18.75
NC_035096.1	12545875	.	G	A	.	.	MAF_USDA=14.583
NC_035096.1	12545884	.	A	C	.	.	MAF_USDA=18.75
NC_035096.1	12545938	.	A	G	.	.	MAF_INRAE=3.333
NC_035096.1	12545943	.	G	T	.	.	MAF_USDA=10.417
NC_035096.1	12545970	.	C	G	.	.	MAF_INRAE=26.316;MAF_USDA=11.176
NC_035096.1	12546002	.	T	C	.	.	MAF_USDA=3.279
NC_035096.1	12546013	.	G	A	.	.	MAF_INRAE=3.165;MAF_USDA=3.529
NC_035096.1	12546022	.	A	C	.	.	MAF_INRAE=21.667;MAF_USDA=6.25
NC_035096.1	12546043	.	C	T	.	.	MAF_INRAE=36.076;MAF_USDA=12.941
NC_035096.1	12546045	.	A	T	.	.	MAF_USDA=3.279
NC_035096.1	12546095	.	T	C	.	.	MAF_INRAE=35.443;MAF_USDA=12.941
NC_035096.1	12546140	.	G	A	.	.	MAF_USDA=1.639
NC_035096.1	12546152	.	C	T	.	.	MAF_INRAE=38.608;MAF_USDA=6.557
NC_035096.1	12546258	.	G	C	.	.	MAF_INRAE=36.709;MAF_USDA=12.941
NC_035096.1	12546293	.	A	T	.	.	MAF_INRAE=4.43;MAF_USDA=1.639
NC_035096.1	12546315	.	G	A	.	.	MAF_INRAE=8.861;MAF_USDA=1.639
NC_035096.1	12546396	.	T	G	.	.	MAF_INRAE=38.608;MAF_USDA=48.235
NC_035096.1	12546410	.	C	A	.	.	MAF_INRAE=4.167;MAF_USDA=12.941
NC_035096.1	12546452	.	T	G	.	.	MAF_INRAE=13.333;MAF_USDA=5.294
NC_035096.1	12546457	.	A	G	.	.	MAF_USDA=1.639
NC_035096.1	12546458	.	C	T	.	.	MAF_USDA=2.459
NC_035096.1	12546549	.	G	A	.	.	MAF_USDA=2.083
NC_035096.1	12546604	.	G	A	.	.	MAF_USDA=35.417
NC_035096.1	12546719	.	A	C	.	.	MAF_USDA=32.609
NC_035096.1	12546721	.	C	G	.	.	MAF_USDA=28.261
NC_035096.1	12547887	.	T	C	.	.	MAF_INRAE=6.667;MAF_USDA=13.415
NC_035096.1	12548018	.	A	G	.	.	MAF_USDA=6.098
NC_035096.1	12548076	.	A	C	.	.	MAF_INRAE=21.519;MAF_USDA=31.098
NC_035096.1	12548102	.	T	C	.	.	MAF_USDA=33.537
NC_035096.1	12548173	.	A	G	.	.	MAF_INRAE=36.076;MAF_USDA=14.634
NC_035096.1	12548175	.	G	A	.	.	MAF_USDA=7.229
NC_035096.1	12548177	.	C	T	.	.	MAF_USDA=18.75
NC_035096.1	12548218	.	G	T	.	.	MAF_INRAE=8.861;MAF_USDA=1.695
NC_035096.1	12548219	.	C	A	.	.	MAF_INRAE=39.167;MAF_USDA=13.415
NC_035096.1	12548239	.	C	T	.	.	MAF_INRAE=8.333
NC_035096.1	12548240	.	G	A	.	.	MAF_USDA=8.235
NC_035096.1	12548321	.	G	C	.	.	MAF_INRAE=21.519;MAF_USDA=23.529
NC_035096.1	12548422	.	G	C	.	.	MAF_INRAE=14.167;MAF_USDA=5.882
NC_035096.1	12548439	.	T	G	.	.	MAF_INRAE=21.519;MAF_USDA=26.471
NC_035096.1	12548477	.	A	T	.	.	MAF_INRAE=21.519;MAF_USDA=22.941
NC_035096.1	12548516	.	T	C	.	.	MAF_USDA=6.557
NC_035096.1	12548564	.	G	A	.	.	MAF_USDA=25.0
NC_035096.1	12548674	.	C	T	.	.	MAF_USDA=4.918
NC_035096.1	12548776	.	T	A	.	.	MAF_USDA=20.0
NC_035096.1	12548800	.	T	A	.	.	MAF_INRAE=34.81;MAF_USDA=12.941
NC_035096.1	12549019	.	C	T	.	.	MAF_USDA=1.639
NC_035096.1	12549072	.	C	T	.	.	MAF_INRAE=10.0
NC_035096.1	12549143	.	A	G	.	.	MAF_INRAE=36.076;MAF_USDA=13.529
NC_035096.1	12549153	.	G	A	.	.	MAF_INRAE=36.076;MAF_USDA=12.941
NC_035096.1	12549178	.	G	A	.	.	MAF_USDA=11.765
NC_035096.1	12549190	.	C	T	.	.	MAF_INRAE=36.076;MAF_USDA=12.941
NC_035096.1	12549271	.	T	G	.	.	MAF_INRAE=4.167;MAF_USDA=22.353
NC_035096.1	12549280	.	G	A	.	.	MAF_INRAE=24.051;MAF_USDA=3.279
NC_035096.1	12549375	.	G	T	.	.	MAF_USDA=2.459
NC_035096.1	12549399	.	G	A	.	.	MAF_INRAE=35.443;MAF_USDA=12.353
NC_035096.1	12549427	.	C	T	.	.	MAF_INRAE=26.316;MAF_USDA=10.417
NC_035096.1	12549437	.	G	A	.	.	MAF_INRAE=26.316;MAF_USDA=6.25
NC_035096.1	12549450	.	C	T	.	.	MAF_INRAE=8.228
NC_035096.1	12549462	.	C	A	.	.	MAF_USDA=9.016
NC_035096.1	12549474	.	A	C	.	.	MAF_INRAE=8.228
NC_035096.1	12549612	.	G	A	.	.	MAF_INRAE=36.076;MAF_USDA=9.412
NC_035096.1	12549682	.	G	A	.	.	MAF_USDA=3.529
NC_035096.1	12549742	.	C	T	.	.	MAF_USDA=29.167
NC_035096.1	12549768	.	C	T	.	.	MAF_INRAE=36.076;MAF_USDA=12.941
NC_035096.1	12549874	.	G	A	.	.	MAF_INRAE=39.873;MAF_USDA=30.0
NC_035096.1	12549937	.	T	C	.	.	MAF_USDA=1.639
NC_035096.1	12549977	.	T	C	.	.	MAF_INRAE=13.924;MAF_USDA=34.118
NC_035096.1	12549996	.	G	T	.	.	MAF_USDA=4.118
NC_035096.1	12550098	.	G	A	.	.	MAF_INRAE=39.241;MAF_USDA=32.353
NC_035096.1	12550218	.	T	A	.	.	MAF_USDA=11.176
NC_035096.1	12550220	.	C	T	.	.	MAF_INRAE=20.886;MAF_USDA=27.059
NC_035096.1	12550280	.	C	A	.	.	MAF_INRAE=36.076;MAF_USDA=11.765
NC_035096.1	12550285	.	T	G	.	.	MAF_INRAE=36.076;MAF_USDA=12.353
NC_035096.1	12550292	.	A	G	.	.	MAF_USDA=1.639
NC_035096.1	12550336	.	G	A	.	.	MAF_INRAE=36.076;MAF_USDA=12.941
NC_035096.1	12550396	.	T	A	.	.	MAF_USDA=17.213
NC_035096.1	12550424	.	G	A	.	.	MAF_INRAE=2.5;MAF_USDA=17.213
NC_035096.1	12550439	.	A	T	.	.	MAF_INRAE=4.167;MAF_USDA=16.393
NC_035096.1	12550441	.	T	C	.	.	MAF_INRAE=4.167;MAF_USDA=19.672
NC_035096.1	12550445	.	T	C	.	.	MAF_INRAE=4.167;MAF_USDA=18.033
NC_035096.1	12550447	.	G	A	.	.	MAF_INRAE=4.167;MAF_USDA=17.213
NC_035096.1	12550448	.	C	T	.	.	MAF_INRAE=4.167;MAF_USDA=18.852
NC_035096.1	12550453	.	C	G	.	.	MAF_INRAE=4.167
NC_035096.1	12550454	.	T	A	.	.	MAF_INRAE=4.167
NC_035096.1	12550465	.	C	T	.	.	MAF_INRAE=5.0
NC_035096.1	12550469	.	G	A	.	.	MAF_INRAE=5.0
NC_035096.1	12550470	.	A	C	.	.	MAF_INRAE=5.0
NC_035096.1	12550500	.	C	G	.	.	MAF_INRAE=5.833
NC_035096.1	12550531	.	C	A	.	.	MAF_INRAE=10.833
NC_035096.1	12550553	.	A	G	.	.	MAF_INRAE=10.0
NC_035096.1	12550554	.	T	C	.	.	MAF_INRAE=10.0
NC_035096.1	12550569	.	C	T	.	.	MAF_INRAE=8.333
NC_035096.1	12550574	.	C	T	.	.	MAF_USDA=3.279
NC_035096.1	12550577	.	A	T	.	.	MAF_INRAE=5.0;MAF_USDA=15.574
NC_035096.1	12550582	.	C	T	.	.	MAF_INRAE=36.076;MAF_USDA=11.765
NC_035096.1	12550583	.	G	T	.	.	MAF_INRAE=5.0;MAF_USDA=16.393
NC_035096.1	12550589	.	A	G	.	.	MAF_INRAE=5.0;MAF_USDA=15.574
NC_035096.1	12550591	.	C	T	.	.	MAF_INRAE=4.167;MAF_USDA=15.574
NC_035096.1	12550607	.	T	G	.	.	MAF_USDA=13.934
NC_035096.1	12550648	.	G	A	.	.	MAF_USDA=29.167
NC_035096.1	12550955	.	G	T	.	.	MAF_USDA=3.279
NC_035096.1	12551235	.	T	C	.	.	MAF_INRAE=4.167;MAF_USDA=18.235
NC_035096.1	12551266	.	G	T	.	.	MAF_USDA=10.417
NC_035096.1	12551383	.	T	A	.	.	MAF_INRAE=10.833;MAF_USDA=6.25
NC_035096.1	12551404	.	T	C	.	.	MAF_USDA=5.738
NC_035096.1	12551449	.	T	A	.	.	MAF_INRAE=36.076;MAF_USDA=12.353
NC_035096.1	12551541	.	T	A	.	.	MAF_INRAE=21.519;MAF_USDA=19.412
NC_035096.1	12551623	.	C	T	.	.	MAF_INRAE=21.667;MAF_USDA=2.941
NC_035096.1	12551715	.	A	G	.	.	MAF_INRAE=35.443;MAF_USDA=13.529
NC_035096.1	12551761	.	A	T	.	.	MAF_INRAE=36.076;MAF_USDA=13.529
NC_035096.1	12551764	.	T	C	.	.	MAF_USDA=1.639
NC_035096.1	12551950	.	G	T	.	.	MAF_INRAE=35.443;MAF_USDA=12.941
NC_035096.1	12551956	.	C	T	.	.	MAF_USDA=1.639
NC_035096.1	12551958	.	A	G	.	.	MAF_INRAE=36.076;MAF_USDA=12.941
NC_035096.1	12551959	.	C	A	.	.	MAF_INRAE=39.167;MAF_USDA=12.941
NC_035096.1	12551994	.	A	G	.	.	MAF_INRAE=38.608;MAF_USDA=5.738
NC_035096.1	12551995	.	T	A	.	.	MAF_INRAE=36.076;MAF_USDA=12.353
NC_035096.1	12552013	.	A	G	.	.	MAF_INRAE=36.076;MAF_USDA=12.353
NC_035096.1	12552202	.	T	C	.	.	MAF_USDA=5.738
NC_035096.1	12552274	.	G	A	.	.	MAF_USDA=3.279
NC_035096.1	12552277	.	C	A	.	.	MAF_USDA=29.167
NC_035096.1	12552282	.	G	A	.	.	MAF_INRAE=39.241;MAF_USDA=8.197
NC_035096.1	12552304	.	G	T	.	.	MAF_INRAE=36.076;MAF_USDA=12.353
NC_035096.1	12552314	.	C	T	.	.	MAF_USDA=11.765
NC_035096.1	12552428	.	A	G	.	.	MAF_USDA=3.529
NC_035096.1	12552451	.	G	A	.	.	MAF_USDA=1.639
NC_035096.1	12552481	.	T	G	.	.	MAF_USDA=8.235
NC_035096.1	12552551	.	A	C	.	.	MAF_USDA=3.279
NC_035096.1	12552563	.	G	A	.	.	MAF_USDA=1.639
NC_035096.1	12552575	.	C	T	.	.	MAF_INRAE=24.051
NC_035096.1	12552613	.	C	T	.	.	MAF_INRAE=39.241;MAF_USDA=5.738
NC_035096.1	12552719	.	G	A	.	.	MAF_USDA=7.377
NC_035096.1	12552750	.	T	A	.	.	MAF_USDA=1.639
NC_035096.1	12552756	.	T	C	.	.	MAF_INRAE=24.051
NC_035096.1	12552759	.	A	G	.	.	MAF_USDA=25.0
NC_035096.1	12552796	.	C	A	.	.	MAF_USDA=29.167
NC_035096.1	12552868	.	T	G	.	.	MAF_INRAE=34.177;MAF_USDA=12.941
NC_035096.1	12552871	.	C	T	.	.	MAF_INRAE=36.667;MAF_USDA=12.941
NC_035096.1	12552873	.	G	A	.	.	MAF_INRAE=36.667;MAF_USDA=12.941
NC_035096.1	12553076	.	T	C	.	.	MAF_USDA=1.639
NC_035096.1	12553115	.	A	T	.	.	MAF_INRAE=36.076;MAF_USDA=12.353
NC_035096.1	12553151	.	T	G	.	.	MAF_INRAE=4.167;MAF_USDA=18.235
NC_035096.1	12553171	.	C	T	.	.	MAF_USDA=5.738
NC_035096.1	12553173	.	G	A	.	.	MAF_USDA=1.639
NC_035096.1	12553228	.	G	C	.	.	MAF_INRAE=36.076;MAF_USDA=12.353
NC_035096.1	12553254	.	C	T	.	.	MAF_USDA=4.918
NC_035096.1	12553273	.	C	T	.	.	MAF_INRAE=10.0
NC_035096.1	12553311	.	C	G	.	.	MAF_USDA=1.639
NC_035096.1	12553392	.	G	A	.	.	MAF_USDA=21.765
NC_035096.1	12553401	.	G	A	.	.	MAF_INRAE=36.076;MAF_USDA=12.941
NC_035096.1	12553418	.	C	A	.	.	MAF_USDA=2.459
NC_035096.1	12553433	.	T	G	.	.	MAF_INRAE=4.167;MAF_USDA=27.059
NC_035096.1	12553468	.	G	T	.	.	MAF_INRAE=25.316;MAF_USDA=3.529
NC_035096.1	12553486	.	A	C	.	.	MAF_USDA=7.647
NC_035096.1	12553508	.	A	T	.	.	MAF_USDA=4.098
NC_035096.1	12553547	.	G	A	.	.	MAF_INRAE=20.886;MAF_USDA=18.824
NC_035096.1	12553605	.	T	G	.	.	MAF_USDA=14.583
NC_035096.1	12553679	.	T	C	.	.	MAF_USDA=3.279
NC_035096.1	12553813	.	G	T	.	.	MAF_USDA=1.639
NC_035096.1	12553939	.	C	T	.	.	MAF_USDA=1.639
NC_035096.1	12554025	.	T	A	.	.	MAF_INRAE=34.81;MAF_USDA=12.353
NC_035096.1	12554069	.	G	C	.	.	MAF_INRAE=4.167
NC_035096.1	12554231	.	C	A	.	.	MAF_USDA=1.639
NC_035096.1	12554252	.	G	T	.	.	MAF_INRAE=25.316;MAF_USDA=3.571
NC_035096.1	12554377	.	C	A	.	.	MAF_INRAE=4.167;MAF_USDA=9.412
NC_035096.1	12554446	.	T	G	.	.	MAF_INRAE=35.443;MAF_USDA=12.353
NC_035096.1	12554470	.	T	A	.	.	MAF_USDA=2.459
NC_035096.1	12554499	.	A	C	.	.	MAF_INRAE=25.316;MAF_USDA=3.529
NC_035096.1	12554504	.	T	A	.	.	MAF_USDA=4.918
NC_035096.1	12554537	.	G	A	.	.	MAF_INRAE=21.519;MAF_USDA=27.059
NC_035096.1	12554546	.	G	A	.	.	MAF_INRAE=10.759;MAF_USDA=13.529
NC_035096.1	12554548	.	T	A	.	.	MAF_INRAE=10.833;MAF_USDA=13.529
NC_035096.1	12554564	.	C	A	.	.	MAF_USDA=1.639
NC_035096.1	12554629	.	A	G	.	.	MAF_INRAE=33.333;MAF_USDA=5.738
NC_035096.1	12554644	.	T	C	.	.	MAF_INRAE=36.076;MAF_USDA=11.765
NC_035096.1	12554651	.	T	G	.	.	MAF_INRAE=36.076;MAF_USDA=12.353
NC_035096.1	12554669	.	G	A	.	.	MAF_INRAE=36.076;MAF_USDA=12.353
NC_035096.1	12554679	.	A	G	.	.	MAF_INRAE=35.443;MAF_USDA=12.941
NC_035096.1	12554817	.	G	A	.	.	MAF_INRAE=36.076;MAF_USDA=12.941
NC_035096.1	12554930	.	A	T	.	.	MAF_USDA=3.279
NC_035096.1	12554939	.	G	T	.	.	MAF_USDA=29.167
NC_035096.1	12554940	.	T	A	.	.	MAF_INRAE=3.165;MAF_USDA=3.529
NC_035096.1	12554954	.	C	G	.	.	MAF_USDA=1.639
NC_035096.1	12554984	.	A	G	.	.	MAF_INRAE=36.076;MAF_USDA=12.941
NC_035096.1	12555012	.	A	C	.	.	MAF_USDA=3.279
NC_035096.1	12555017	.	G	C	.	.	MAF_USDA=8.197
NC_035096.1	12555054	.	G	A	.	.	MAF_USDA=25.0
NC_035096.1	12555098	.	C	A	.	.	MAF_INRAE=24.051;MAF_USDA=3.279
NC_035096.1	12555267	.	C	T	.	.	MAF_INRAE=32.5
NC_035096.1	12555365	.	C	T	.	.	MAF_INRAE=36.076;MAF_USDA=12.353
NC_035096.1	12555367	.	T	G	.	.	MAF_INRAE=14.167;MAF_USDA=5.882
NC_035096.1	12555375	.	G	A	.	.	MAF_USDA=1.639
NC_035096.1	12555456	.	C	A	.	.	MAF_INRAE=36.076;MAF_USDA=12.353
NC_035096.1	12555472	.	T	C	.	.	MAF_USDA=1.639
NC_035096.1	12555522	.	C	A	.	.	MAF_INRAE=36.076;MAF_USDA=12.353
NC_035096.1	12555569	.	T	C	.	.	MAF_USDA=16.667
NC_035096.1	12555596	.	C	T	.	.	MAF_USDA=1.695
NC_035096.1	12555653	.	C	A	.	.	MAF_USDA=15.294
NC_035096.1	12555668	.	T	A	.	.	MAF_USDA=1.639
NC_035096.1	12555674	.	C	T	.	.	MAF_INRAE=35.443;MAF_USDA=12.941
NC_035096.1	12555691	.	T	C	.	.	MAF_USDA=14.706
NC_035096.1	12555714	.	C	G	.	.	MAF_INRAE=34.81;MAF_USDA=13.529
NC_035096.1	12555739	.	A	G	.	.	MAF_USDA=5.833
NC_035096.1	12555771	.	T	C	.	.	MAF_USDA=9.412
NC_035096.1	12555828	.	T	A	.	.	MAF_INRAE=36.076;MAF_USDA=12.941
NC_035096.1	12555924	.	A	G	.	.	MAF_USDA=4.098
NC_035096.1	12556188	.	A	C	.	.	MAF_INRAE=4.167;MAF_USDA=1.639
NC_035096.1	12556263	.	G	T	.	.	MAF_INRAE=36.076;MAF_USDA=13.529
NC_035096.1	12556285	.	C	G	.	.	MAF_INRAE=36.076;MAF_USDA=13.529
NC_035096.1	12556364	.	A	G	.	.	MAF_INRAE=36.076;MAF_USDA=12.941
NC_035096.1	12556479	.	A	G	.	.	MAF_INRAE=36.076;MAF_USDA=12.353
NC_035096.1	12556584	.	T	A	.	.	MAF_USDA=15.294
NC_035096.1	12556653	.	T	A	.	.	MAF_INRAE=37.342;MAF_USDA=12.941
NC_035096.1	12556656	.	T	A	.	.	MAF_INRAE=40.833;MAF_USDA=12.941
NC_035096.1	12556734	.	A	G	.	.	MAF_INRAE=37.342;MAF_USDA=32.353
NC_035096.1	12556954	.	C	T	.	.	MAF_INRAE=39.241;MAF_USDA=7.377
NC_035096.1	12557067	.	G	A	.	.	MAF_USDA=10.417
NC_035096.1	12557082	.	G	T	.	.	MAF_USDA=2.459
NC_035096.1	12557101	.	T	C	.	.	MAF_USDA=7.377
NC_035096.1	12557160	.	G	T	.	.	MAF_USDA=7.377
NC_035096.1	12557166	.	C	T	.	.	MAF_USDA=1.639
NC_035096.1	12557207	.	G	T	.	.	MAF_USDA=12.353
NC_035096.1	12557213	.	T	C	.	.	MAF_INRAE=34.81;MAF_USDA=12.941
NC_035096.1	12557342	.	C	A	.	.	MAF_INRAE=13.924;MAF_USDA=18.824
NC_035096.1	12557391	.	A	T	.	.	MAF_INRAE=36.076;MAF_USDA=13.529
NC_035096.1	12557421	.	C	T	.	.	MAF_INRAE=39.241
NC_035096.1	12557431	.	T	A	.	.	MAF_INRAE=42.405;MAF_USDA=30.0
NC_035096.1	12557432	.	C	T	.	.	MAF_INRAE=37.5;MAF_USDA=30.0
NC_035096.1	12557452	.	C	A	.	.	MAF_USDA=4.098
NC_035096.1	12557453	.	C	T	.	.	MAF_USDA=4.098
NC_035096.1	12557456	.	T	A	.	.	MAF_USDA=1.639
NC_035096.1	12557555	.	C	A	.	.	MAF_USDA=8.197
NC_035096.1	12557609	.	G	T	.	.	MAF_USDA=6.557
NC_035096.1	12557723	.	T	A	.	.	MAF_USDA=36.905
NC_035096.1	12557724	.	GTTTTT	GTTTTA	.	.	MAF_USDA=10.417
NC_035096.1	12558593	.	G	T	.	.	MAF_INRAE=4.167;MAF_USDA=1.639
NC_035096.1	12558599	.	C	T	.	.	MAF_INRAE=4.167;MAF_USDA=1.639
NC_035096.1	12558671	.	T	C	.	.	MAF_USDA=1.639
NC_035096.1	12558916	.	C	T	.	.	MAF_USDA=9.016
NC_035096.1	12558917	.	C	A	.	.	MAF_USDA=9.016
NC_035096.1	12558918	.	T	C	.	.	MAF_INRAE=5.0;MAF_USDA=33.333
NC_035096.1	12558971	.	T	C	.	.	MAF_USDA=25.0
NC_035096.1	12558999	.	C	T	.	.	MAF_INRAE=25.316;MAF_USDA=6.471
NC_035096.1	12559036	.	T	C	.	.	MAF_INRAE=5.0;MAF_USDA=32.353
NC_035096.1	12559073	.	G	A	.	.	MAF_INRAE=39.241;MAF_USDA=47.647
NC_035096.1	12559091	.	G	T	.	.	MAF_USDA=2.941
NC_035096.1	12559126	.	G	T	.	.	MAF_USDA=3.279
NC_035096.1	12559168	.	T	A	.	.	MAF_INRAE=4.167;MAF_USDA=32.353
NC_035096.1	12559333	.	T	A	.	.	MAF_INRAE=22.152;MAF_USDA=19.412
NC_035096.1	12559371	.	C	T	.	.	MAF_INRAE=39.873;MAF_USDA=47.647
NC_035096.1	12559386	.	C	G	.	.	MAF_INRAE=36.076;MAF_USDA=12.941
NC_035096.1	12559457	.	T	C	.	.	MAF_INRAE=4.167;MAF_USDA=31.176
NC_035096.1	12559458	.	C	A	.	.	MAF_USDA=3.279
NC_035096.1	12559548	.	C	A	.	.	MAF_INRAE=35.443;MAF_USDA=11.765
NC_035096.1	12559552	.	T	A	.	.	MAF_INRAE=38.333;MAF_USDA=11.765
NC_035096.1	12559615	.	G	A	.	.	MAF_INRAE=26.316;MAF_USDA=47.059
NC_035096.1	12559702	.	C	G	.	.	MAF_USDA=29.412
NC_035096.1	12559713	.	G	A	.	.	MAF_USDA=1.639
NC_035096.1	12559740	.	G	T	.	.	MAF_USDA=6.557
NC_035096.1	12559814	.	T	G	.	.	MAF_INRAE=27.848;MAF_USDA=43.452
NC_035096.1	12559962	.	C	A	.	.	MAF_USDA=8.333
NC_035096.1	12560040	.	C	T	.	.	MAF_USDA=1.667
NC_035096.1	12560093	.	T	G	.	.	MAF_USDA=14.167
NC_035096.1	12560268	.	T	A	.	.	MAF_USDA=3.333
NC_035096.1	12560290	.	A	G	.	.	MAF_USDA=3.333
NC_035096.1	12560365	.	T	C	.	.	MAF_USDA=25.0
NC_035096.1	12560419	.	T	G	.	.	MAF_USDA=4.167
NC_035096.1	12560455	.	C	T	.	.	MAF_INRAE=5.263
NC_035096.1	12560522	.	C	A	.	.	MAF_INRAE=5.0
NC_035096.1	12560523	.	G	A	.	.	MAF_INRAE=24.051;MAF_USDA=20.238
NC_035096.1	12560539	.	A	T	.	.	MAF_USDA=1.667
NC_035096.1	12560567	.	G	A	.	.	MAF_USDA=37.5
NC_035096.1	12560606	.	G	A	.	.	MAF_INRAE=26.582;MAF_USDA=6.548
NC_035096.1	12560615	.	C	T	.	.	MAF_INRAE=5.0;MAF_USDA=16.667
NC_035096.1	12560705	.	A	G	.	.	MAF_USDA=23.214
NC_035096.1	12560715	.	A	C	.	.	MAF_USDA=1.667
NC_035096.1	12560717	.	A	T	.	.	MAF_INRAE=3.797;MAF_USDA=3.571
NC_035096.1	12560790	.	T	C	.	.	MAF_USDA=4.167
NC_035096.1	12560842	.	C	G	.	.	MAF_INRAE=44.937;MAF_USDA=4.167
NC_035096.1	12560912	.	G	A	.	.	MAF_USDA=1.639
NC_035096.1	12560920	.	A	T	.	.	MAF_USDA=22.941
NC_035096.1	12560925	.	T	A	.	.	MAF_USDA=8.197
NC_035096.1	12560997	.	C	T	.	.	MAF_USDA=1.639
NC_035096.1	12561032	.	G	T	.	.	MAF_INRAE=25.316;MAF_USDA=7.059
NC_035096.1	12561111	.	G	A	.	.	MAF_INRAE=20.886;MAF_USDA=18.235
NC_035096.1	12561223	.	A	C	.	.	MAF_USDA=46.386
NC_035096.1	12561231	.	C	T	.	.	MAF_INRAE=8.333;MAF_USDA=10.656
NC_035096.1	12561240	.	G	C	.	.	MAF_USDA=44.262
NC_035096.1	12561268	.	T	C	.	.	MAF_USDA=4.918
NC_035096.1	12561280	.	G	A	.	.	MAF_USDA=8.235
NC_035096.1	12561351	.	G	A	.	.	MAF_USDA=6.522
NC_035096.1	12561457	.	T	C	.	.	MAF_USDA=26.087
NC_035096.1	12561833	.	G	A	.	.	MAF_USDA=4.918
NC_035096.1	12561916	.	T	C	.	.	MAF_USDA=24.405
NC_035096.1	12561918	.	T	A	.	.	MAF_INRAE=20.833;MAF_USDA=2.5
NC_035096.1	12562109	.	A	C	.	.	MAF_USDA=33.529
NC_035096.1	12562141	.	C	A	.	.	MAF_USDA=29.167
NC_035096.1	12562203	.	G	T	.	.	MAF_USDA=4.118
NC_035096.1	12562210	.	C	G	.	.	MAF_INRAE=37.342;MAF_USDA=47.647
NC_035096.1	12562261	.	T	C	.	.	MAF_USDA=4.118
NC_035096.1	12562265	.	T	A	.	.	MAF_INRAE=36.709;MAF_USDA=44.706
NC_035096.1	12562294	.	T	A	.	.	MAF_INRAE=36.076;MAF_USDA=12.941
NC_035096.1	12562371	.	C	T	.	.	MAF_USDA=26.19
NC_035096.1	12562439	.	T	G	.	.	MAF_USDA=4.167
NC_035096.1	12562467	.	C	T	.	.	MAF_INRAE=36.709;MAF_USDA=12.353
NC_035096.1	12562494	.	T	C	.	.	MAF_USDA=25.882
NC_035096.1	12562507	.	G	A	.	.	MAF_USDA=1.639
NC_035096.1	12562533	.	T	C	.	.	MAF_USDA=29.167
NC_035096.1	12562579	.	C	T	.	.	MAF_INRAE=36.076;MAF_USDA=12.941
NC_035096.1	12562607	.	C	A	.	.	MAF_INRAE=4.167;MAF_USDA=10.588
NC_035096.1	12562635	.	G	T	.	.	MAF_USDA=1.639
NC_035096.1	12562697	.	A	G	.	.	MAF_USDA=3.279
NC_035096.1	12562726	.	G	T	.	.	MAF_INRAE=8.861;MAF_USDA=4.918
NC_035096.1	12562763	.	A	T	.	.	MAF_INRAE=4.167;MAF_USDA=2.459
NC_035096.1	12562833	.	C	A	.	.	MAF_USDA=9.836
NC_035096.1	12562855	.	A	G	.	.	MAF_USDA=44.706
NC_035096.1	12562876	.	G	T	.	.	MAF_USDA=4.098
NC_035096.1	12562917	.	T	C	.	.	MAF_INRAE=36.076;MAF_USDA=13.529
NC_035096.1	12562920	.	C	G	.	.	MAF_INRAE=39.167;MAF_USDA=13.529
NC_035096.1	12562952	.	A	T	.	.	MAF_INRAE=4.167
NC_035096.1	12562988	.	T	G	.	.	MAF_USDA=29.167
NC_035096.1	12563068	.	T	G	.	.	MAF_USDA=9.836
NC_035096.1	12563149	.	G	A	.	.	MAF_INRAE=35.443;MAF_USDA=12.941
NC_035096.1	12563150	.	A	G	.	.	MAF_INRAE=38.333;MAF_USDA=12.941
NC_035096.1	12563195	.	G	A	.	.	MAF_USDA=1.639
NC_035096.1	12563196	.	A	C	.	.	MAF_USDA=1.639
NC_035096.1	12563220	.	G	A	.	.	MAF_USDA=2.459
NC_035096.1	12563319	.	C	T	.	.	MAF_USDA=1.667
NC_035096.1	12563364	.	G	A	.	.	MAF_USDA=2.459
NC_035096.1	12563403	.	G	T	.	.	MAF_USDA=21.765
NC_035096.1	12563467	.	G	A	.	.	MAF_USDA=1.639
NC_035096.1	12563592	.	C	T	.	.	MAF_INRAE=8.861;MAF_USDA=5.738
NC_035096.1	12563607	.	G	T	.	.	MAF_INRAE=35.443;MAF_USDA=13.529
NC_035096.1	12563747	.	G	A	.	.	MAF_INRAE=36.076;MAF_USDA=12.941
NC_035096.1	12563775	.	A	T	.	.	MAF_INRAE=36.076;MAF_USDA=12.941
NC_035096.1	12563788	.	C	T	.	.	MAF_USDA=29.167
NC_035096.1	12563806	.	A	C	.	.	MAF_USDA=3.279
NC_035096.1	12563813	.	G	A	.	.	MAF_USDA=1.639
NC_035096.1	12563988	.	T	C	.	.	MAF_USDA=3.279
NC_035096.1	12564024	.	A	G	.	.	MAF_USDA=29.167
NC_035096.1	12564027	.	A	G	.	.	MAF_USDA=29.167
NC_035096.1	12564045	.	G	A	.	.	MAF_USDA=18.235
NC_035096.1	12564070	.	T	C	.	.	MAF_INRAE=35.443;MAF_USDA=12.941
NC_035096.1	12564093	.	C	A	.	.	MAF_INRAE=6.667
NC_035096.1	12564099	.	C	A	.	.	MAF_INRAE=14.167;MAF_USDA=5.882
NC_035096.1	12564138	.	T	G	.	.	MAF_USDA=3.279
NC_035096.1	12564139	.	G	T	.	.	MAF_USDA=3.279
NC_035096.1	12564217	.	T	C	.	.	MAF_USDA=1.639
NC_035096.1	12564230	.	G	A	.	.	MAF_USDA=4.706
NC_035096.1	12564235	.	T	C	.	.	MAF_USDA=27.059
NC_035096.1	12564236	.	A	C	.	.	MAF_USDA=20.0
NC_035096.1	12564257	.	C	A	.	.	MAF_USDA=3.279
NC_035096.1	12564259	.	C	A	.	.	MAF_USDA=3.279
NC_035096.1	12564306	.	A	G	.	.	MAF_USDA=4.918
NC_035096.1	12564902	.	A	G	.	.	MAF_USDA=3.39
NC_035096.1	12564941	.	T	C	.	.	MAF_USDA=11.475
NC_035096.1	12564970	.	G	T	.	.	MAF_USDA=15.882
NC_035096.1	12565009	.	C	A	.	.	MAF_USDA=29.167
NC_035096.1	12565023	.	A	G	.	.	MAF_INRAE=37.975;MAF_USDA=34.706
NC_035096.1	12565035	.	C	T	.	.	MAF_INRAE=23.418;MAF_USDA=3.279
NC_035096.1	12565050	.	A	G	.	.	MAF_INRAE=8.228
NC_035096.1	12565092	.	G	C	.	.	MAF_INRAE=4.43;MAF_USDA=2.353
NC_035096.1	12565146	.	C	T	.	.	MAF_INRAE=36.076;MAF_USDA=12.941
NC_035096.1	12565200	.	A	G	.	.	MAF_USDA=19.412
NC_035096.1	12565215	.	C	G	.	.	MAF_INRAE=35.443;MAF_USDA=29.508
NC_035096.1	12565257	.	C	T	.	.	MAF_USDA=4.118
NC_035096.1	12565377	.	A	T	.	.	MAF_USDA=1.639
NC_035096.1	12565429	.	A	C	.	.	MAF_USDA=5.882
NC_035096.1	12565471	.	T	A	.	.	MAF_USDA=28.824
NC_035096.1	12565473	.	T	A	.	.	MAF_INRAE=21.519;MAF_USDA=18.824
NC_035096.1	12565518	.	G	A	.	.	MAF_INRAE=36.076;MAF_USDA=50.0
NC_035096.1	12565540	.	G	T	.	.	MAF_USDA=37.5
NC_035096.1	12565541	.	A	T	.	.	MAF_USDA=37.5
NC_035096.1	12565551	.	G	A	.	.	MAF_USDA=2.941
NC_035096.1	12565552	.	A	G	.	.	MAF_USDA=4.918
NC_035096.1	12565588	.	G	A	.	.	MAF_INRAE=33.544;MAF_USDA=10.714
NC_035096.1	12565651	.	C	A	.	.	MAF_USDA=5.357
NC_035096.1	12565656	.	A	G	.	.	MAF_USDA=3.333
NC_035096.1	12565674	.	A	T	.	.	MAF_INRAE=36.076;MAF_USDA=18.452
NC_035096.1	12565719	.	A	C	.	.	MAF_INRAE=3.165;MAF_USDA=2.941
NC_035096.1	12565731	.	G	A	.	.	MAF_USDA=5.882
NC_035096.1	12565822	.	A	T	.	.	MAF_INRAE=35.443;MAF_USDA=14.458
NC_035096.1	12565823	.	G	T	.	.	MAF_INRAE=20.833;MAF_USDA=43.373
NC_035096.1	12565824	.	A	T	.	.	MAF_USDA=4.167
NC_035096.1	12565825	.	A	T	.	.	MAF_INRAE=48.333
NC_035096.1	12565930	.	G	T	.	.	MAF_USDA=4.098
NC_035096.1	12565942	.	A	T	.	.	MAF_USDA=1.639
NC_035096.1	12565952	.	C	G	.	.	MAF_USDA=4.918
NC_035096.1	12565976	.	C	T	.	.	MAF_USDA=4.098
NC_035096.1	12565991	.	C	T	.	.	MAF_USDA=1.639
NC_035096.1	12565992	.	G	A	.	.	MAF_USDA=10.656
NC_035096.1	12565993	.	A	G	.	.	MAF_USDA=4.098
NC_035096.1	12566009	.	G	A	.	.	MAF_USDA=3.279
NC_035096.1	12566022	.	C	G	.	.	MAF_USDA=1.639
NC_035096.1	12566658	.	C	T	.	.	MAF_USDA=6.25
NC_035096.1	12566835	.	G	A	.	.	MAF_USDA=12.5
NC_035096.1	12566887	.	A	G	.	.	MAF_USDA=49.405
NC_035096.1	12566915	.	A	G	.	.	MAF_USDA=1.639
NC_035096.1	12566940	.	TGGCAAAAGGTCG	TGGCAAAAGGTCA	.	.	MAF_USDA=12.5
NC_035096.1	12566951	.	C	T	.	.	MAF_INRAE=10.526
NC_035096.1	12566975	.	C	T	.	.	MAF_INRAE=22.152;MAF_USDA=19.412
NC_035096.1	12566997	.	G	T	.	.	MAF_USDA=12.941
NC_035096.1	12567017	.	C	T	.	.	MAF_USDA=31.25
NC_035096.1	12567158	.	T	G	.	.	MAF_USDA=12.941
NC_035096.1	12567195	.	A	G	.	.	MAF_INRAE=36.076;MAF_USDA=25.294
NC_035096.1	12567511	.	A	C	.	.	MAF_USDA=19.412
NC_035096.1	12567589	.	G	A	.	.	MAF_USDA=7.059
NC_035096.1	12567603	.	A	T	.	.	MAF_INRAE=3.333;MAF_USDA=1.765
NC_035096.1	12567762	.	G	A	.	.	MAF_INRAE=36.076;MAF_USDA=12.353
NC_035096.1	12567772	.	G	T	.	.	MAF_USDA=1.639
NC_035096.1	12567814	.	T	G	.	.	MAF_INRAE=36.709;MAF_USDA=25.882
NC_035096.1	12567865	.	G	A	.	.	MAF_USDA=1.639
NC_035096.1	12567879	.	G	T	.	.	MAF_USDA=4.706
NC_035096.1	12567894	.	G	A	.	.	MAF_USDA=15.574
NC_035096.1	12567948	.	A	G	.	.	MAF_INRAE=36.076;MAF_USDA=25.882
NC_035096.1	12567965	.	A	C	.	.	MAF_USDA=3.279
NC_035096.1	12567967	.	A	G	.	.	MAF_INRAE=33.544;MAF_USDA=10.588
NC_035096.1	12567990	.	G	A	.	.	MAF_USDA=4.098
NC_035096.1	12568009	.	G	A	.	.	MAF_INRAE=36.076;MAF_USDA=12.941
NC_035096.1	12568053	.	G	T	.	.	MAF_USDA=3.279
NC_035096.1	12568085	.	A	C	.	.	MAF_USDA=12.941
NC_035096.1	12568125	.	G	T	.	.	MAF_INRAE=36.076
NC_035096.1	12568169	.	G	A	.	.	MAF_USDA=31.25
NC_035096.1	12568184	.	G	A	.	.	MAF_INRAE=36.076;MAF_USDA=12.353
NC_035096.1	12568188	.	T	C	.	.	MAF_USDA=11.176
NC_035096.1	12568221	.	G	C	.	.	MAF_USDA=35.417
NC_035096.1	12568229	.	A	T	.	.	MAF_INRAE=36.076;MAF_USDA=25.0
NC_035096.1	12568282	.	C	T	.	.	MAF_INRAE=3.333;MAF_USDA=1.765
NC_035096.1	12568380	.	A	G	.	.	MAF_USDA=12.353
NC_035096.1	12568438	.	G	A	.	.	MAF_INRAE=10.759;MAF_USDA=16.471
NC_035096.1	12568474	.	C	G	.	.	MAF_INRAE=36.709;MAF_USDA=27.059
NC_035096.1	12568497	.	A	T	.	.	MAF_INRAE=36.709;MAF_USDA=27.059
NC_035096.1	12568570	.	A	T	.	.	MAF_INRAE=31.646;MAF_USDA=1.765
NC_035096.1	12568585	.	A	C	.	.	MAF_INRAE=21.667;MAF_USDA=2.353
NC_035096.1	12568594	.	T	C	.	.	MAF_USDA=3.279
NC_035096.1	12568603	.	T	G	.	.	MAF_INRAE=3.333;MAF_USDA=2.353
NC_035096.1	12568612	.	C	T	.	.	MAF_INRAE=36.076;MAF_USDA=12.941
NC_035096.1	12568638	.	C	G	.	.	MAF_USDA=3.279
NC_035096.1	12568699	.	T	C	.	.	MAF_USDA=1.639
NC_035096.1	12568700	.	C	T	.	.	MAF_USDA=4.098
NC_035096.1	12568723	.	C	A	.	.	MAF_INRAE=36.076;MAF_USDA=12.353
NC_035096.1	12568736	.	T	C	.	.	MAF_INRAE=10.0
NC_035096.1	12568851	.	G	T	.	.	MAF_USDA=12.5
NC_035096.1	12568949	.	T	G	.	.	MAF_USDA=21.765
NC_035096.1	12568964	.	C	T	.	.	MAF_USDA=1.639
NC_035096.1	12569072	.	G	A	.	.	MAF_USDA=4.167
NC_035096.1	12569105	.	AC	AA	.	.	MAF_USDA=12.5
NC_035096.1	12569106	.	C	A	.	.	MAF_USDA=13.934
NC_035096.1	12569108	.	C	G	.	.	MAF_INRAE=2.5
NC_035096.1	12569117	.	C	T	.	.	MAF_USDA=27.083
NC_035096.1	12569126	.	C	T	.	.	MAF_INRAE=40.0;MAF_USDA=12.353
NC_035096.1	12569169	.	C	A	.	.	MAF_INRAE=34.177;MAF_USDA=10.0
NC_035096.1	12569170	.	C	T	.	.	MAF_INRAE=36.667;MAF_USDA=10.0
NC_035096.1	12569184	.	G	A	.	.	MAF_USDA=15.294
NC_035096.1	12569201	.	T	C	.	.	MAF_INRAE=21.667
NC_035096.1	12569207	.	A	T	.	.	MAF_INRAE=21.667
NC_035096.1	12569216	.	T	C	.	.	MAF_INRAE=6.667
NC_035096.1	12569217	.	G	A	.	.	MAF_INRAE=1.667
NC_035096.1	12569244	.	C	A	.	.	MAF_INRAE=5.0
NC_035096.1	12569247	.	A	C	.	.	MAF_INRAE=5.0
NC_035096.1	12569287	.	T	C	.	.	MAF_INRAE=5.0
NC_035096.1	12569298	.	G	A	.	.	MAF_INRAE=5.833
NC_035096.1	12569302	.	A	T	.	.	MAF_INRAE=5.0
NC_035096.1	12569306	.	C	A	.	.	MAF_INRAE=1.667;MAF_USDA=10.656
NC_035096.1	12569322	.	T	C	.	.	MAF_INRAE=21.667;MAF_USDA=13.115
NC_035096.1	12569331	.	T	C	.	.	MAF_INRAE=8.333
NC_035096.1	12569332	.	G	A	.	.	MAF_INRAE=5.0
NC_035096.1	12569336	.	C	T	.	.	MAF_USDA=12.5
NC_035096.1	12569339	.	G	C	.	.	MAF_INRAE=5.833
NC_035096.1	12569347	.	T	C	.	.	MAF_INRAE=5.833
NC_035096.1	12569391	.	G	A	.	.	MAF_USDA=25.0
NC_035096.1	12569416	.	T	C	.	.	MAF_USDA=1.639
NC_035096.1	12569436	.	T	C	.	.	MAF_INRAE=37.342;MAF_USDA=29.412
NC_035096.1	12569437	.	C	A	.	.	MAF_USDA=1.639
NC_035096.1	12569479	.	C	T	.	.	MAF_INRAE=3.333
NC_035096.1	12569489	.	A	G	.	.	MAF_INRAE=1.667
NC_035096.1	12569498	.	C	G	.	.	MAF_INRAE=1.667
NC_035096.1	12569518	.	G	A	.	.	MAF_INRAE=1.667
NC_035096.1	12569522	.	C	T	.	.	MAF_USDA=1.639
NC_035096.1	12569524	.	T	C	.	.	MAF_USDA=1.639
NC_035096.1	12569593	.	A	C	.	.	MAF_INRAE=3.333
NC_035096.1	12569599	.	T	A	.	.	MAF_INRAE=3.333
NC_035096.1	12569619	.	C	T	.	.	MAF_USDA=7.647
NC_035096.1	12569624	.	C	T	.	.	MAF_INRAE=2.532
NC_035096.1	12569625	.	A	C	.	.	MAF_INRAE=36.667;MAF_USDA=10.0
NC_035096.1	12569639	.	T	C	.	.	MAF_USDA=1.639
NC_035096.1	12569640	.	A	C	.	.	MAF_USDA=50.0
NC_035096.1	12569661	.	A	T	.	.	MAF_USDA=23.77
NC_035096.1	12569674	.	C	T	.	.	MAF_USDA=4.918
NC_035096.1	12569678	.	G	A	.	.	MAF_USDA=22.951
NC_035096.1	12569694	.	T	G	.	.	MAF_USDA=16.393
NC_035096.1	12569706	.	C	T	.	.	MAF_USDA=18.033
NC_035096.1	12569722	.	T	C	.	.	MAF_USDA=13.934
NC_035096.1	12569731	.	C	T	.	.	MAF_USDA=12.295
NC_035096.1	12569787	.	A	C	.	.	MAF_INRAE=46.203;MAF_USDA=18.235
NC_035096.1	12569879	.	G	A	.	.	MAF_INRAE=35.443;MAF_USDA=26.471
NC_035096.1	12569891	.	T	G	.	.	MAF_USDA=13.529
NC_035096.1	12569898	.	T	G	.	.	MAF_USDA=4.098
NC_035096.1	12569938	.	T	G	.	.	MAF_INRAE=33.544;MAF_USDA=10.0
NC_035096.1	12570059	.	C	T	.	.	MAF_INRAE=25.949;MAF_USDA=15.574
NC_035096.1	12570126	.	T	A	.	.	MAF_INRAE=37.975;MAF_USDA=27.059
NC_035096.1	12570179	.	C	T	.	.	MAF_INRAE=37.975;MAF_USDA=26.471
NC_035096.1	12570192	.	G	C	.	.	MAF_INRAE=3.165;MAF_USDA=3.529
NC_035096.1	12570214	.	C	T	.	.	MAF_INRAE=4.167
NC_035096.1	12570270	.	G	T	.	.	MAF_INRAE=36.076;MAF_USDA=12.295
NC_035096.1	12570273	.	C	T	.	.	MAF_INRAE=33.544;MAF_USDA=9.016
NC_035096.1	12570285	.	T	A	.	.	MAF_INRAE=36.076;MAF_USDA=12.941
NC_035096.1	12570305	.	G	T	.	.	MAF_INRAE=3.165;MAF_USDA=3.529
NC_035096.1	12570321	.	C	G	.	.	MAF_INRAE=3.333;MAF_USDA=2.353
NC_035096.1	12570350	.	C	A	.	.	MAF_USDA=1.639
NC_035096.1	12570372	.	C	T	.	.	MAF_INRAE=2.5;MAF_USDA=2.353
NC_035096.1	12570476	.	G	A	.	.	MAF_INRAE=13.291;MAF_USDA=35.294
NC_035096.1	12570568	.	C	T	.	.	MAF_INRAE=3.333;MAF_USDA=2.353
NC_035096.1	12570573	.	C	T	.	.	MAF_INRAE=13.291;MAF_USDA=41.765
NC_035096.1	12570580	.	A	G	.	.	MAF_INRAE=13.291;MAF_USDA=42.941
NC_035096.1	12570594	.	G	A	.	.	MAF_INRAE=13.291;MAF_USDA=40.0
NC_035096.1	12570655	.	C	T	.	.	MAF_INRAE=10.759;MAF_USDA=15.882
NC_035096.1	12570659	.	G	A	.	.	MAF_USDA=2.941
NC_035096.1	12570712	.	A	G	.	.	MAF_USDA=10.417
NC_035096.1	12570766	.	G	A	.	.	MAF_INRAE=35.443;MAF_USDA=12.353
NC_035096.1	12570800	.	A	T	.	.	MAF_INRAE=24.684;MAF_USDA=7.647
NC_035096.1	12570823	.	T	C	.	.	MAF_INRAE=25.0;MAF_USDA=3.529
NC_035096.1	12570873	.	T	G	.	.	MAF_INRAE=15.19;MAF_USDA=16.471
NC_035096.1	12570923	.	A	C	.	.	MAF_INRAE=10.759;MAF_USDA=15.882
NC_035096.1	12570936	.	T	C	.	.	MAF_INRAE=17.089;MAF_USDA=7.647
NC_035096.1	12570937	.	T	A	.	.	MAF_INRAE=14.167;MAF_USDA=10.588
NC_035096.1	12570938	.	A	T	.	.	MAF_INRAE=39.167;MAF_USDA=12.941
NC_035096.1	12570980	.	A	T	.	.	MAF_INRAE=8.228
NC_035096.1	12570997	.	G	C	.	.	MAF_USDA=3.279
NC_035096.1	12571016	.	A	T	.	.	MAF_USDA=4.167
NC_035096.1	12571052	.	A	G	.	.	MAF_USDA=4.098
NC_035096.1	12571133	.	G	A	.	.	MAF_USDA=2.459
NC_035096.1	12571167	.	G	A	.	.	MAF_INRAE=31.579;MAF_USDA=38.824
NC_035096.1	12571175	.	A	G	.	.	MAF_INRAE=29.114;MAF_USDA=48.824
NC_035096.1	12571200	.	A	T	.	.	MAF_USDA=25.0
NC_035096.1	12571413	.	G	C	.	.	MAF_INRAE=25.0;MAF_USDA=4.706
NC_035096.1	12571446	.	C	T	.	.	MAF_INRAE=3.333;MAF_USDA=1.176
NC_035096.1	12571454	.	G	T	.	.	MAF_INRAE=36.076;MAF_USDA=12.941
NC_035096.1	12571479	.	G	A	.	.	MAF_USDA=1.639
NC_035096.1	12571482	.	T	A	.	.	MAF_INRAE=3.165;MAF_USDA=6.471
NC_035096.1	12571543	.	C	A	.	.	MAF_USDA=4.098
NC_035096.1	12571564	.	C	T	.	.	MAF_USDA=2.941
NC_035096.1	12571572	.	C	T	.	.	MAF_INRAE=9.167
NC_035096.1	12571585	.	G	T	.	.	MAF_INRAE=26.316;MAF_USDA=13.529
NC_035096.1	12571629	.	A	C	.	.	MAF_USDA=37.5
NC_035096.1	12571692	.	A	G	.	.	MAF_INRAE=26.316;MAF_USDA=12.941
NC_035096.1	12571893	.	C	G	.	.	MAF_INRAE=24.051;MAF_USDA=9.016
NC_035096.1	12571953	.	T	G	.	.	MAF_INRAE=10.759;MAF_USDA=15.294
NC_035096.1	12572072	.	C	T	.	.	MAF_USDA=13.115
NC_035096.1	12572100	.	C	T	.	.	MAF_USDA=4.098
NC_035096.1	12572110	.	G	A	.	.	MAF_USDA=1.639
NC_035096.1	12572131	.	A	T	.	.	MAF_USDA=1.639
NC_035096.1	12572133	.	T	G	.	.	MAF_USDA=1.639
NC_035096.1	12572249	.	A	C	.	.	MAF_INRAE=35.443;MAF_USDA=11.765
NC_035096.1	12572422	.	G	A	.	.	MAF_USDA=4.098
NC_035096.1	12572440	.	T	G	.	.	MAF_INRAE=10.759;MAF_USDA=15.476
NC_035096.1	12572466	.	G	A	.	.	MAF_INRAE=18.354;MAF_USDA=33.529
NC_035096.1	12572563	.	A	T	.	.	MAF_USDA=2.459
NC_035096.1	12572572	.	C	T	.	.	MAF_INRAE=10.759;MAF_USDA=15.882
NC_035096.1	12572579	.	C	A	.	.	MAF_USDA=1.639
NC_035096.1	12572629	.	G	A	.	.	MAF_INRAE=9.494;MAF_USDA=15.882
NC_035096.1	12572709	.	C	A	.	.	MAF_USDA=1.639
NC_035096.1	12572719	.	C	A	.	.	MAF_INRAE=15.19;MAF_USDA=38.235
NC_035096.1	12572802	.	G	T	.	.	MAF_USDA=1.639
NC_035096.1	12572814	.	C	T	.	.	MAF_INRAE=26.316;MAF_USDA=12.941
NC_035096.1	12572883	.	A	T	.	.	MAF_INRAE=27.215;MAF_USDA=22.941
NC_035096.1	12572905	.	C	A	.	.	MAF_USDA=5.738
NC_035096.1	12572906	.	A	T	.	.	MAF_INRAE=27.215;MAF_USDA=22.941
NC_035096.1	12572908	.	T	A	.	.	MAF_INRAE=8.861;MAF_USDA=3.279
NC_035096.1	12572941	.	G	A	.	.	MAF_INRAE=10.759;MAF_USDA=14.706
NC_035096.1	12572952	.	G	A	.	.	MAF_INRAE=21.667;MAF_USDA=6.25
NC_035096.1	12572979	.	G	A	.	.	MAF_INRAE=10.0
NC_035096.1	12573003	.	A	G	.	.	MAF_USDA=6.557
NC_035096.1	12573046	.	C	T	.	.	MAF_INRAE=10.759;MAF_USDA=15.882
NC_035096.1	12573053	.	G	A	.	.	MAF_INRAE=36.076;MAF_USDA=12.941
NC_035096.1	12573099	.	G	A	.	.	MAF_USDA=1.639
NC_035096.1	12573106	.	C	A	.	.	MAF_USDA=1.639
NC_035096.1	12573110	.	T	A	.	.	MAF_INRAE=34.177;MAF_USDA=22.131
NC_035096.1	12573129	.	T	C	.	.	MAF_INRAE=38.608;MAF_USDA=33.529
NC_035096.1	12573134	.	A	G	.	.	MAF_USDA=1.639
NC_035096.1	12573203	.	A	G	.	.	MAF_INRAE=36.076;MAF_USDA=12.353
NC_035096.1	12573337	.	C	A	.	.	MAF_INRAE=36.076;MAF_USDA=14.706
NC_035096.1	12573339	.	T	G	.	.	MAF_USDA=29.167
NC_035096.1	12573341	.	C	T	.	.	MAF_USDA=1.639
NC_035096.1	12573342	.	G	A	.	.	MAF_INRAE=23.418;MAF_USDA=3.279
NC_035096.1	12573473	.	G	A	.	.	MAF_USDA=1.639
NC_035096.1	12573772	.	A	T	.	.	MAF_INRAE=36.076;MAF_USDA=12.941
NC_035096.1	12573842	.	G	C	.	.	MAF_INRAE=5.263
NC_035096.1	12573858	.	T	C	.	.	MAF_INRAE=24.684;MAF_USDA=2.941
NC_035096.1	12573865	.	C	A	.	.	MAF_USDA=8.197
NC_035096.1	12573881	.	C	A	.	.	MAF_USDA=2.5
NC_035096.1	12573882	.	G	A	.	.	MAF_INRAE=4.167
NC_035096.1	12574042	.	G	A	.	.	MAF_USDA=3.529
NC_035096.1	12574197	.	A	G	.	.	MAF_INRAE=37.342;MAF_USDA=12.941
NC_035096.1	12574405	.	G	A	.	.	MAF_USDA=4.098
NC_035096.1	12575719	.	C	T	.	.	MAF_INRAE=14.557;MAF_USDA=1.639
NC_035096.1	12575724	.	G	A	.	.	MAF_USDA=1.639
NC_035096.1	12575774	.	C	T	.	.	MAF_INRAE=9.167;MAF_USDA=13.529
NC_035096.1	12575776	.	T	A	.	.	MAF_INRAE=10.759;MAF_USDA=15.882
NC_035096.1	12575843	.	A	G	.	.	MAF_INRAE=7.5
NC_035096.1	12575850	.	G	T	.	.	MAF_INRAE=7.5
NC_035096.1	12575852	.	T	G	.	.	MAF_INRAE=7.5
NC_035096.1	12575884	.	C	T	.	.	MAF_USDA=8.197
NC_035096.1	12575904	.	G	C	.	.	MAF_USDA=12.353
NC_035096.1	12575939	.	C	G	.	.	MAF_USDA=1.639
NC_035096.1	12575967	.	T	A	.	.	MAF_INRAE=25.316;MAF_USDA=4.118
NC_035096.1	12575969	.	T	G	.	.	MAF_USDA=1.639
NC_035096.1	12576045	.	C	A	.	.	MAF_INRAE=4.167
NC_035096.1	12576182	.	A	C	.	.	MAF_INRAE=10.759;MAF_USDA=15.882
NC_035096.1	12576206	.	A	T	.	.	MAF_INRAE=36.709;MAF_USDA=12.941
NC_035096.1	12576235	.	G	T	.	.	MAF_USDA=1.639
NC_035096.1	12576264	.	G	A	.	.	MAF_INRAE=36.076;MAF_USDA=12.295
NC_035096.1	12576417	.	A	G	.	.	MAF_USDA=1.639
NC_035096.1	12576423	.	T	C	.	.	MAF_INRAE=30.38;MAF_USDA=40.588
NC_035096.1	12576448	.	A	G	.	.	MAF_INRAE=45.57;MAF_USDA=42.353
NC_035096.1	12576452	.	G	A	.	.	MAF_INRAE=27.215;MAF_USDA=21.765
NC_035096.1	12576555	.	C	T	.	.	MAF_INRAE=3.333;MAF_USDA=1.176
NC_035096.1	12576558	.	G	A	.	.	MAF_INRAE=8.861;MAF_USDA=1.639
NC_035096.1	12576593	.	T	G	.	.	MAF_INRAE=4.167
NC_035096.1	12576764	.	A	C	.	.	MAF_INRAE=45.57;MAF_USDA=41.765
NC_035096.1	12576769	.	A	T	.	.	MAF_INRAE=18.354;MAF_USDA=5.294
NC_035096.1	12576794	.	C	A	.	.	MAF_INRAE=10.833;MAF_USDA=4.118
NC_035096.1	12576925	.	G	A	.	.	MAF_INRAE=10.0
NC_035096.1	12576986	.	C	T	.	.	MAF_USDA=2.459
NC_035096.1	12576992	.	T	A	.	.	MAF_INRAE=41.772;MAF_USDA=45.294
NC_035096.1	12576997	.	A	C	.	.	MAF_INRAE=41.772;MAF_USDA=45.294
NC_035096.1	12576999	.	C	A	.	.	MAF_INRAE=41.667;MAF_USDA=45.882
NC_035096.1	12577320	.	C	A	.	.	MAF_USDA=1.639
NC_035096.1	12577326	.	G	A	.	.	MAF_USDA=4.098
NC_035096.1	12577343	.	G	A	.	.	MAF_INRAE=35.443;MAF_USDA=12.353
NC_035096.1	12577366	.	G	A	.	.	MAF_USDA=1.639
NC_035096.1	12577416	.	G	C	.	.	MAF_USDA=2.459
NC_035096.1	12577428	.	G	A	.	.	MAF_INRAE=36.709;MAF_USDA=12.353
NC_035096.1	12577513	.	G	A	.	.	MAF_INRAE=17.722;MAF_USDA=44.118
NC_035096.1	12577549	.	C	T	.	.	MAF_INRAE=43.038;MAF_USDA=41.765
NC_035096.1	12577551	.	C	T	.	.	MAF_USDA=17.059
NC_035096.1	12577690	.	T	A	.	.	MAF_INRAE=26.316;MAF_USDA=12.5
NC_035096.1	12577748	.	A	C	.	.	MAF_USDA=14.754
NC_035096.1	12577912	.	C	T	.	.	MAF_INRAE=36.076;MAF_USDA=12.353
NC_035096.1	12578120	.	A	C	.	.	MAF_USDA=9.836
NC_035096.1	12578127	.	T	C	.	.	MAF_USDA=1.639
NC_035096.1	12578136	.	G	T	.	.	MAF_USDA=1.639
NC_035096.1	12578176	.	A	T	.	.	MAF_USDA=20.833
NC_035096.1	12578180	.	A	T	.	.	MAF_USDA=20.833
NC_035096.1	12578181	.	C	T	.	.	MAF_USDA=25.0
NC_035096.1	12578185	.	A	T	.	.	MAF_USDA=20.833
NC_035096.1	12578305	.	G	A	.	.	MAF_INRAE=15.19;MAF_USDA=2.459
NC_035096.1	12578349	.	T	A	.	.	MAF_INRAE=10.759;MAF_USDA=15.882
NC_035096.1	12578400	.	A	T	.	.	MAF_INRAE=36.076;MAF_USDA=12.941
NC_035096.1	12578406	.	T	C	.	.	MAF_USDA=3.529
NC_035096.1	12578661	.	G	A	.	.	MAF_INRAE=36.076;MAF_USDA=12.353
NC_035096.1	12578756	.	A	T	.	.	MAF_INRAE=36.076;MAF_USDA=12.941
NC_035096.1	12578770	.	C	G	.	.	MAF_INRAE=18.354;MAF_USDA=5.294
NC_035096.1	12578776	.	A	G	.	.	MAF_USDA=2.459
NC_035096.1	12578794	.	A	T	.	.	MAF_USDA=3.279
NC_035096.1	12578802	.	C	T	.	.	MAF_INRAE=45.57;MAF_USDA=42.353
NC_035096.1	12578915	.	G	A	.	.	MAF_USDA=3.529
NC_035096.1	12578960	.	C	T	.	.	MAF_INRAE=27.215;MAF_USDA=36.471
NC_035096.1	12578987	.	C	A	.	.	MAF_INRAE=18.354;MAF_USDA=5.294
NC_035096.1	12579045	.	A	C	.	.	MAF_INRAE=24.051
NC_035096.1	12579048	.	T	G	.	.	MAF_USDA=1.639
NC_035096.1	12579052	.	T	G	.	.	MAF_USDA=14.167
NC_035096.1	12579162	.	T	G	.	.	MAF_INRAE=21.667;MAF_USDA=6.25
NC_035096.1	12579187	.	A	G	.	.	MAF_INRAE=27.215;MAF_USDA=39.412
NC_035096.1	12579236	.	G	A	.	.	MAF_USDA=19.412
NC_035096.1	12579272	.	G	A	.	.	MAF_USDA=2.459
NC_035096.1	12579273	.	C	A	.	.	MAF_INRAE=18.354;MAF_USDA=5.294
NC_035096.1	12579310	.	G	A	.	.	MAF_USDA=13.934
NC_035096.1	12579326	.	C	T	.	.	MAF_USDA=3.279
NC_035096.1	12579401	.	T	C	.	.	MAF_INRAE=27.848;MAF_USDA=36.905
NC_035096.1	12579439	.	C	T	.	.	MAF_USDA=2.459
NC_035096.1	12579549	.	G	A	.	.	MAF_INRAE=27.215;MAF_USDA=29.167
NC_035096.1	12579600	.	G	A	.	.	MAF_USDA=2.459
NC_035096.1	12579625	.	G	A	.	.	MAF_INRAE=4.167;MAF_USDA=29.167
NC_035096.1	12579662	.	C	A	.	.	MAF_USDA=3.279
NC_035096.1	12579830	.	G	T	.	.	MAF_USDA=1.639
NC_035096.1	12579994	.	A	G	.	.	MAF_USDA=4.918
NC_035096.1	12579997	.	A	G	.	.	MAF_INRAE=38.333;MAF_USDA=12.941
NC_035096.1	12580074	.	C	T	.	.	MAF_USDA=3.279
NC_035096.1	12580093	.	A	C	.	.	MAF_INRAE=46.203;MAF_USDA=28.235
NC_035096.1	12580127	.	T	C	.	.	MAF_USDA=14.754
NC_035096.1	12580138	.	T	C	.	.	MAF_INRAE=17.722;MAF_USDA=31.765
NC_035096.1	12580150	.	A	G	.	.	MAF_INRAE=45.57;MAF_USDA=43.75
NC_035096.1	12580174	.	T	C	.	.	MAF_USDA=7.377
NC_035096.1	12580191	.	T	G	.	.	MAF_USDA=15.294
NC_035096.1	12580197	.	G	A	.	.	MAF_INRAE=27.215;MAF_USDA=21.765
NC_035096.1	12580325	.	G	A	.	.	MAF_USDA=1.639
NC_035096.1	12580396	.	C	T	.	.	MAF_USDA=1.639
NC_035096.1	12580685	.	G	T	.	.	MAF_INRAE=10.0
NC_035096.1	12580729	.	C	T	.	.	MAF_INRAE=36.076;MAF_USDA=12.941
NC_035096.1	12580745	.	G	C	.	.	MAF_INRAE=14.167;MAF_USDA=8.824
NC_035096.1	12580769	.	C	T	.	.	MAF_INRAE=11.392;MAF_USDA=15.882
NC_035096.1	12580864	.	C	A	.	.	MAF_USDA=1.639
NC_035096.1	12580933	.	C	A	.	.	MAF_INRAE=36.076;MAF_USDA=12.353
NC_035096.1	12580970	.	T	C	.	.	MAF_INRAE=10.833;MAF_USDA=4.706
NC_035096.1	12581142	.	T	C	.	.	MAF_INRAE=44.937;MAF_USDA=47.647
NC_035096.1	12581308	.	C	T	.	.	MAF_INRAE=36.076;MAF_USDA=12.941
NC_035096.1	12581332	.	G	A	.	.	MAF_USDA=1.639
NC_035096.1	12581410	.	C	T	.	.	MAF_INRAE=25.316;MAF_USDA=4.118
NC_035096.1	12581427	.	T	A	.	.	MAF_USDA=1.639
NC_035096.1	12581482	.	C	T	.	.	MAF_INRAE=35.443;MAF_USDA=11.765
NC_035096.1	12581495	.	T	A	.	.	MAF_INRAE=14.167;MAF_USDA=7.647
NC_035096.1	12581527	.	T	C	.	.	MAF_USDA=2.353
NC_035096.1	12581675	.	A	C	.	.	MAF_USDA=1.639
NC_035096.1	12581677	.	A	T	.	.	MAF_USDA=1.639
NC_035096.1	12581771	.	C	T	.	.	MAF_USDA=8.929
NC_035096.1	12581784	.	C	T	.	.	MAF_INRAE=36.076;MAF_USDA=11.905
NC_035096.1	12582020	.	A	C	.	.	MAF_USDA=3.571
NC_035096.1	12582064	.	G	A	.	.	MAF_INRAE=36.076;MAF_USDA=13.095
NC_035096.1	12582137	.	G	A	.	.	MAF_INRAE=48.101;MAF_USDA=49.412
NC_035096.1	12582160	.	T	G	.	.	MAF_USDA=2.459
NC_035096.1	12582192	.	T	C	.	.	MAF_INRAE=10.759;MAF_USDA=29.412
NC_035096.1	12582261	.	C	T	.	.	MAF_INRAE=18.354;MAF_USDA=5.294
NC_035096.1	12582299	.	T	A	.	.	MAF_USDA=4.098
NC_035096.1	12582303	.	C	T	.	.	MAF_USDA=2.459
NC_035096.1	12582305	.	C	T	.	.	MAF_INRAE=36.076;MAF_USDA=11.765
NC_035096.1	12582316	.	T	C	.	.	MAF_INRAE=24.051;MAF_USDA=24.118
NC_035096.1	12582595	.	C	T	.	.	MAF_INRAE=34.81;MAF_USDA=11.765
NC_035096.1	12582605	.	G	A	.	.	MAF_USDA=25.0
NC_035096.1	12582630	.	G	T	.	.	MAF_INRAE=23.418;MAF_USDA=20.0
NC_035096.1	12582663	.	G	A	.	.	MAF_USDA=1.639
NC_035096.1	12582711	.	T	A	.	.	MAF_INRAE=35.443
NC_035096.1	12582819	.	C	T	.	.	MAF_USDA=9.412
NC_035096.1	12582838	.	C	T	.	.	MAF_USDA=2.459
NC_035096.1	12582900	.	T	C	.	.	MAF_INRAE=36.076;MAF_USDA=12.941
NC_035096.1	12582914	.	C	A	.	.	MAF_USDA=10.656
NC_035096.1	12582926	.	C	A	.	.	MAF_INRAE=36.076;MAF_USDA=12.941
NC_035096.1	12582942	.	G	C	.	.	MAF_USDA=1.639
NC_035096.1	12583050	.	G	A	.	.	MAF_INRAE=36.076;MAF_USDA=12.353
NC_035096.1	12583053	.	A	T	.	.	MAF_USDA=3.529
NC_035096.1	12583318	.	A	T	.	.	MAF_USDA=1.639
NC_035096.1	12583359	.	T	A	.	.	MAF_USDA=1.639
NC_035096.1	12583425	.	C	T	.	.	MAF_USDA=1.667
NC_035096.1	12583512	.	A	G	.	.	MAF_INRAE=35.443;MAF_USDA=12.353
NC_035096.1	12583559	.	A	G	.	.	MAF_INRAE=46.835;MAF_USDA=44.706
NC_035096.1	12583564	.	G	C	.	.	MAF_USDA=1.639
NC_035096.1	12583701	.	G	A	.	.	MAF_USDA=1.639
NC_035096.1	12583707	.	C	A	.	.	MAF_INRAE=36.076;MAF_USDA=12.941
NC_035096.1	12583719	.	G	T	.	.	MAF_INRAE=36.076;MAF_USDA=14.118
NC_035096.1	12583744	.	A	G	.	.	MAF_USDA=1.639
NC_035096.1	12583745	.	C	T	.	.	MAF_USDA=1.639
NC_035096.1	12583955	.	C	T	.	.	MAF_INRAE=48.734;MAF_USDA=47.647
NC_035096.1	12583980	.	G	T	.	.	MAF_INRAE=10.127;MAF_USDA=15.882
NC_035096.1	12584323	.	T	A	.	.	MAF_USDA=1.176
NC_035096.1	12584355	.	C	A	.	.	MAF_USDA=3.279
NC_035096.1	12584429	.	T	G	.	.	MAF_USDA=12.5
NC_035096.1	12584430	.	T	G	.	.	MAF_USDA=14.583
NC_035096.1	12584546	.	G	A	.	.	MAF_INRAE=10.526;MAF_USDA=14.583
NC_035096.1	12584569	.	A	G	.	.	MAF_USDA=11.446
NC_035096.1	12584603	.	G	A	.	.	MAF_INRAE=3.797;MAF_USDA=2.941
NC_035096.1	12584613	.	A	C	.	.	MAF_USDA=11.765
NC_035096.1	12584747	.	G	C	.	.	MAF_INRAE=35.443;MAF_USDA=12.295
NC_035096.1	12584762	.	C	G	.	.	MAF_USDA=10.417
NC_035096.1	12584824	.	C	T	.	.	MAF_INRAE=10.0
NC_035096.1	12584895	.	C	G	.	.	MAF_INRAE=28.481;MAF_USDA=39.286
NC_035096.1	12584923	.	T	A	.	.	MAF_USDA=3.279
NC_035096.1	12585025	.	T	A	.	.	MAF_INRAE=36.076;MAF_USDA=12.353
NC_035096.1	12585162	.	ATA	ATG	.	.	MAF_USDA=14.583
NC_035096.1	12585188	.	G	T	.	.	MAF_USDA=4.167
NC_035096.1	12585237	.	G	C	.	.	MAF_INRAE=24.684;MAF_USDA=22.353
NC_035096.1	12585265	.	C	T	.	.	MAF_USDA=3.279
NC_035096.1	12585309	.	A	G	.	.	MAF_INRAE=27.215;MAF_USDA=34.118
NC_035096.1	12585411	.	T	G	.	.	MAF_USDA=4.167
NC_035096.1	12585446	.	A	C	.	.	MAF_USDA=1.639
NC_035096.1	12585531	.	T	A	.	.	MAF_USDA=1.176
NC_035096.1	12585729	.	T	A	.	.	MAF_USDA=14.583
NC_035096.1	12585740	.	T	C	.	.	MAF_USDA=2.459
NC_035096.1	12585800	.	A	T	.	.	MAF_INRAE=36.076;MAF_USDA=12.941
NC_035096.1	12585830	.	G	C	.	.	MAF_INRAE=14.167;MAF_USDA=8.235
NC_035096.1	12585917	.	A	C	.	.	MAF_INRAE=35.443;MAF_USDA=12.353
NC_035096.1	12585995	.	C	G	.	.	MAF_INRAE=39.167
NC_035096.1	12586018	.	C	A	.	.	MAF_USDA=29.167
NC_035096.1	12586105	.	T	A	.	.	MAF_INRAE=5.0;MAF_USDA=18.824
NC_035096.1	12586117	.	T	A	.	.	MAF_USDA=3.279
NC_035096.1	12586118	.	A	T	.	.	MAF_INRAE=34.177;MAF_USDA=29.412
NC_035096.1	12586192	.	G	A	.	.	MAF_USDA=2.353
NC_035096.1	12586194	.	C	A	.	.	MAF_USDA=1.639
NC_035096.1	12586200	.	G	A	.	.	MAF_USDA=29.167
NC_035096.1	12586245	.	C	G	.	.	MAF_INRAE=4.167;MAF_USDA=19.412
NC_035096.1	12586308	.	G	A	.	.	MAF_USDA=1.667
NC_035096.1	12586342	.	C	T	.	.	MAF_INRAE=35.443;MAF_USDA=11.905
NC_035096.1	12586343	.	G	A	.	.	MAF_INRAE=27.215;MAF_USDA=17.857
NC_035096.1	12586406	.	C	T	.	.	MAF_USDA=10.417
NC_035096.1	12586437	.	C	T	.	.	MAF_INRAE=4.167;MAF_USDA=17.647
NC_035096.1	12586541	.	C	T	.	.	MAF_USDA=2.459
NC_035096.1	12586639	.	C	T	.	.	MAF_INRAE=34.81;MAF_USDA=12.941
NC_035096.1	12586705	.	G	T	.	.	MAF_INRAE=9.167;MAF_USDA=2.083
NC_035096.1	12586707	.	A	T	.	.	MAF_INRAE=31.579;MAF_USDA=45.902
NC_035096.1	12586756	.	G	T	.	.	MAF_INRAE=42.105;MAF_USDA=14.583
NC_035096.1	12586767	.	T	G	.	.	MAF_INRAE=35.443;MAF_USDA=12.353
NC_035096.1	12586877	.	C	T	.	.	MAF_INRAE=24.684;MAF_USDA=4.118
NC_035096.1	12586922	.	A	C	.	.	MAF_INRAE=36.076;MAF_USDA=13.529
NC_035096.1	12587015	.	C	T	.	.	MAF_INRAE=36.076;MAF_USDA=14.706
NC_035096.1	12587089	.	C	T	.	.	MAF_INRAE=36.076;MAF_USDA=13.529
NC_035096.1	12587145	.	A	G	.	.	MAF_USDA=2.459
NC_035096.1	12587162	.	G	T	.	.	MAF_INRAE=10.833;MAF_USDA=4.706
NC_035096.1	12587211	.	G	A	.	.	MAF_INRAE=4.167;MAF_USDA=16.393
NC_035096.1	12587327	.	C	A	.	.	MAF_INRAE=36.076;MAF_USDA=12.295
NC_035096.1	12587347	.	C	T	.	.	MAF_USDA=3.279
NC_035096.1	12587405	.	T	C	.	.	MAF_USDA=8.235
NC_035096.1	12587463	.	G	A	.	.	MAF_INRAE=8.861;MAF_USDA=1.639
NC_035096.1	12587477	.	G	A	.	.	MAF_USDA=3.279
NC_035096.1	12587575	.	C	A	.	.	MAF_USDA=6.25
NC_035096.1	12587595	.	C	T	.	.	MAF_USDA=2.459
NC_035096.1	12587718	.	G	T	.	.	MAF_INRAE=10.833;MAF_USDA=4.118
NC_035096.1	12587818	.	A	G	.	.	MAF_INRAE=35.443;MAF_USDA=12.353
NC_035096.1	12587838	.	T	G	.	.	MAF_USDA=8.824
NC_035096.1	12587852	.	T	A	.	.	MAF_INRAE=4.167;MAF_USDA=13.115
NC_035096.1	12587883	.	T	G	.	.	MAF_USDA=1.639
NC_035096.1	12587900	.	T	A	.	.	MAF_INRAE=36.709;MAF_USDA=19.412
NC_035096.1	12587909	.	T	G	.	.	MAF_USDA=6.557
NC_035096.1	12588030	.	A	G	.	.	MAF_USDA=2.459
NC_035096.1	12588040	.	G	T	.	.	MAF_USDA=10.588
NC_035096.1	12588050	.	G	A	.	.	MAF_USDA=2.586
NC_035096.1	12588093	.	G	A	.	.	MAF_USDA=3.448
NC_035096.1	12588141	.	G	T	.	.	MAF_USDA=1.724
NC_035096.1	12588147	.	A	C	.	.	MAF_USDA=10.976
NC_035096.1	12588157	.	C	T	.	.	MAF_USDA=5.172
NC_035096.1	12588347	.	C	A	.	.	MAF_INRAE=35.443;MAF_USDA=12.353
NC_035096.1	12588381	.	C	A	.	.	MAF_INRAE=35.443;MAF_USDA=11.765
NC_035096.1	12588432	.	C	T	.	.	MAF_INRAE=1.667;MAF_USDA=12.941
NC_035096.1	12588439	.	C	T	.	.	MAF_INRAE=24.051;MAF_USDA=14.706
NC_035096.1	12588453	.	G	A	.	.	MAF_USDA=13.115
NC_035096.1	12588455	.	C	A	.	.	MAF_USDA=4.706
NC_035096.1	12588459	.	C	T	.	.	MAF_USDA=4.706
NC_035096.1	12588478	.	A	G	.	.	MAF_USDA=8.197
NC_035096.1	12588573	.	G	A	.	.	MAF_USDA=2.459
NC_035096.1	12588621	.	C	T	.	.	MAF_INRAE=24.051;MAF_USDA=4.118
NC_035096.1	12588689	.	G	A	.	.	MAF_INRAE=14.167;MAF_USDA=8.824
NC_035096.1	12588728	.	A	G	.	.	MAF_USDA=2.459
NC_035096.1	12588764	.	T	C	.	.	MAF_INRAE=34.177;MAF_USDA=17.647
NC_035096.1	12588820	.	T	G	.	.	MAF_USDA=4.098
NC_035096.1	12588832	.	G	A	.	.	MAF_USDA=1.667
NC_035096.1	12588921	.	T	C	.	.	MAF_INRAE=33.544;MAF_USDA=17.647
NC_035096.1	12588949	.	A	T	.	.	MAF_INRAE=5.0;MAF_USDA=16.393
NC_035096.1	12589044	.	T	A	.	.	MAF_INRAE=36.076;MAF_USDA=11.765
NC_035096.1	12589161	.	C	A	.	.	MAF_USDA=1.639
NC_035096.1	12589187	.	T	G	.	.	MAF_INRAE=36.076;MAF_USDA=13.095
NC_035096.1	12589350	.	G	A	.	.	MAF_INRAE=23.418;MAF_USDA=2.459
NC_035096.1	12589403	.	G	T	.	.	MAF_USDA=2.459
NC_035096.1	12589611	.	C	T	.	.	MAF_USDA=1.639
NC_035096.1	12589721	.	T	C	.	.	MAF_INRAE=27.215;MAF_USDA=31.176
NC_035096.1	12589748	.	C	T	.	.	MAF_USDA=10.0
NC_035096.1	12589778	.	C	T	.	.	MAF_USDA=2.459
NC_035096.1	12589796	.	G	T	.	.	MAF_USDA=1.639
NC_035096.1	12589813	.	C	A	.	.	MAF_USDA=13.529
NC_035096.1	12589820	.	C	T	.	.	MAF_USDA=8.197
NC_035096.1	12589876	.	T	G	.	.	MAF_USDA=4.098
NC_035096.1	12589938	.	G	T	.	.	MAF_USDA=3.333
NC_035096.1	12589963	.	A	C	.	.	MAF_INRAE=32.911;MAF_USDA=21.429
NC_035096.1	12589971	.	T	C	.	.	MAF_INRAE=5.263
NC_035096.1	12590130	.	C	G	.	.	MAF_INRAE=30.0
NC_035096.1	12590140	.	C	T	.	.	MAF_INRAE=10.833;MAF_USDA=4.706
NC_035096.1	12590149	.	A	C	.	.	MAF_INRAE=36.076;MAF_USDA=12.941
NC_035096.1	12590172	.	T	C	.	.	MAF_INRAE=36.076;MAF_USDA=12.941
NC_035096.1	12590180	.	G	A	.	.	MAF_USDA=25.0
NC_035096.1	12590211	.	G	A	.	.	MAF_INRAE=25.316;MAF_USDA=4.118
NC_035096.1	12590320	.	G	C	.	.	MAF_INRAE=33.544;MAF_USDA=17.647
NC_035096.1	12590363	.	C	T	.	.	MAF_USDA=29.167
NC_035096.1	12590423	.	A	C	.	.	MAF_INRAE=12.658;MAF_USDA=12.353
NC_035096.1	12590426	.	A	T	.	.	MAF_INRAE=13.333;MAF_USDA=8.824
NC_035096.1	12590428	.	T	G	.	.	MAF_INRAE=25.316;MAF_USDA=15.882
NC_035096.1	12590430	.	A	T	.	.	MAF_USDA=7.377
NC_035096.1	12590552	.	C	T	.	.	MAF_USDA=2.459
NC_035096.1	12590566	.	C	A	.	.	MAF_INRAE=10.0
NC_035096.1	12590573	.	T	C	.	.	MAF_INRAE=21.667;MAF_USDA=6.25
NC_035096.1	12590611	.	A	T	.	.	MAF_USDA=29.167
NC_035096.1	12590669	.	G	T	.	.	MAF_INRAE=4.167;MAF_USDA=21.176
NC_035096.1	12590714	.	C	T	.	.	MAF_INRAE=24.684;MAF_USDA=14.706
NC_035096.1	12590745	.	C	T	.	.	MAF_INRAE=25.949;MAF_USDA=4.118
NC_035096.1	12590757	.	A	C	.	.	MAF_INRAE=24.051;MAF_USDA=15.294
NC_035096.1	12590758	.	A	C	.	.	MAF_INRAE=25.316;MAF_USDA=4.706
NC_035096.1	12590760	.	T	A	.	.	MAF_INRAE=8.333;MAF_USDA=33.607
NC_035096.1	12590762	.	A	T	.	.	MAF_INRAE=25.0;MAF_USDA=4.118
NC_035096.1	12590903	.	C	T	.	.	MAF_INRAE=36.709;MAF_USDA=23.529
NC_035096.1	12591004	.	G	T	.	.	MAF_INRAE=24.051;MAF_USDA=3.279
NC_035096.1	12591005	.	G	T	.	.	MAF_INRAE=21.667;MAF_USDA=3.279
NC_035096.1	12591015	.	G	T	.	.	MAF_INRAE=31.579;MAF_USDA=3.279
NC_035096.1	12591093	.	C	A	.	.	MAF_INRAE=22.152;MAF_USDA=13.69
NC_035096.1	12591138	.	G	T	.	.	MAF_INRAE=25.316;MAF_USDA=4.118
NC_035096.1	12591147	.	C	T	.	.	MAF_INRAE=3.333;MAF_USDA=1.176
NC_035096.1	12591176	.	T	A	.	.	MAF_INRAE=24.051;MAF_USDA=23.214
NC_035096.1	12591197	.	G	T	.	.	MAF_USDA=1.667
NC_035096.1	12591220	.	A	C	.	.	MAF_INRAE=25.316;MAF_USDA=2.976
NC_035096.1	12591232	.	T	G	.	.	MAF_INRAE=22.152;MAF_USDA=13.69
NC_035096.1	12591325	.	G	A	.	.	MAF_USDA=2.5
NC_035096.1	12591402	.	C	A	.	.	MAF_INRAE=14.167;MAF_USDA=8.929
NC_035096.1	12591480	.	A	G	.	.	MAF_INRAE=24.051;MAF_USDA=36.905
NC_035096.1	12591485	.	G	C	.	.	MAF_USDA=5.357
NC_035096.1	12591639	.	A	T	.	.	MAF_INRAE=8.228
NC_035096.1	12591659	.	T	A	.	.	MAF_USDA=8.824
NC_035096.1	12591670	.	C	T	.	.	MAF_INRAE=21.667;MAF_USDA=8.333
NC_035096.1	12591791	.	T	C	.	.	MAF_USDA=1.667
NC_035096.1	12591833	.	T	C	.	.	MAF_USDA=1.667
NC_035096.1	12591843	.	A	T	.	.	MAF_USDA=7.5
NC_035096.1	12591860	.	C	T	.	.	MAF_USDA=6.667
NC_035096.1	12591900	.	C	A	.	.	MAF_USDA=11.31
NC_035096.1	12591984	.	T	A	.	.	MAF_INRAE=4.167;MAF_USDA=21.667
NC_035096.1	12591996	.	A	C	.	.	MAF_INRAE=4.167;MAF_USDA=10.714
NC_035096.1	12592006	.	T	A	.	.	MAF_INRAE=36.076;MAF_USDA=13.095
NC_035096.1	12592117	.	A	T	.	.	MAF_USDA=5.738
NC_035096.1	12592262	.	T	C	.	.	MAF_USDA=7.377
NC_035096.1	12592286	.	A	T	.	.	MAF_USDA=10.588
NC_035096.1	12592288	.	C	A	.	.	MAF_USDA=10.588
NC_035096.1	12592298	.	G	A	.	.	MAF_INRAE=4.167;MAF_USDA=3.279
NC_035096.1	12592307	.	T	C	.	.	MAF_USDA=10.588
NC_035096.1	12592318	.	A	G	.	.	MAF_USDA=4.918
NC_035096.1	12592473	.	C	T	.	.	MAF_INRAE=24.051;MAF_USDA=3.39
NC_035096.1	12592487	.	G	A	.	.	MAF_USDA=1.695
NC_035096.1	12592528	.	G	A	.	.	MAF_INRAE=10.0;MAF_USDA=4.819
NC_035096.1	12592557	.	G	T	.	.	MAF_USDA=3.39
NC_035096.1	12592623	.	C	T	.	.	MAF_USDA=1.695
NC_035096.1	12592632	.	T	A	.	.	MAF_USDA=10.366
NC_035096.1	12592699	.	C	T	.	.	MAF_INRAE=20.253;MAF_USDA=4.217
NC_035096.1	12592754	.	G	T	.	.	MAF_INRAE=22.785;MAF_USDA=13.253
NC_035096.1	12592759	.	C	A	.	.	MAF_INRAE=24.167;MAF_USDA=6.25
NC_035096.1	12592898	.	G	T	.	.	MAF_INRAE=3.333
NC_035096.1	12593248	.	A	G	.	.	MAF_USDA=4.918
NC_035096.1	12593265	.	A	G	.	.	MAF_INRAE=36.076;MAF_USDA=11.765
NC_035096.1	12593281	.	C	A	.	.	MAF_USDA=2.459
NC_035096.1	12593311	.	C	A	.	.	MAF_INRAE=39.241;MAF_USDA=38.824
NC_035096.1	12593353	.	T	C	.	.	MAF_INRAE=14.167;MAF_USDA=8.824
NC_035096.1	12593444	.	T	G	.	.	MAF_USDA=5.738
NC_035096.1	12593520	.	T	C	.	.	MAF_INRAE=36.076;MAF_USDA=24.118
NC_035096.1	12593580	.	G	A	.	.	MAF_USDA=1.639
NC_035096.1	12593640	.	G	A	.	.	MAF_USDA=1.639
NC_035096.1	12593749	.	T	A	.	.	MAF_INRAE=25.316;MAF_USDA=3.333
NC_035096.1	12593765	.	A	C	.	.	MAF_INRAE=8.861;MAF_USDA=1.639
NC_035096.1	12593782	.	C	T	.	.	MAF_INRAE=4.167;MAF_USDA=5.738
NC_035096.1	12593895	.	A	G	.	.	MAF_USDA=27.083
NC_035096.1	12594043	.	C	T	.	.	MAF_INRAE=8.861;MAF_USDA=1.667
NC_035096.1	12594185	.	A	C	.	.	MAF_USDA=2.083
NC_035096.1	12594193	.	G	T	.	.	MAF_USDA=4.918
NC_035096.1	12594214	.	A	G	.	.	MAF_INRAE=30.38;MAF_USDA=36.885
NC_035096.1	12594215	.	A	G	.	.	MAF_USDA=4.167
NC_035096.1	12594230	.	G	A	.	.	MAF_INRAE=33.544;MAF_USDA=27.059
NC_035096.1	12594263	.	G	T	.	.	MAF_USDA=12.295
NC_035096.1	12594282	.	C	A	.	.	MAF_USDA=3.529
NC_035096.1	12594288	.	G	T	.	.	MAF_INRAE=23.333;MAF_USDA=22.353
NC_035096.1	12594343	.	C	T	.	.	MAF_INRAE=4.167;MAF_USDA=11.765
NC_035096.1	12594347	.	G	A	.	.	MAF_USDA=1.639
NC_035096.1	12594359	.	T	G	.	.	MAF_USDA=5.738
NC_035096.1	12594395	.	C	T	.	.	MAF_INRAE=22.152;MAF_USDA=14.118
NC_035096.1	12594425	.	T	G	.	.	MAF_INRAE=33.544;MAF_USDA=28.235
NC_035096.1	12594466	.	A	T	.	.	MAF_INRAE=4.167;MAF_USDA=13.934
NC_035096.1	12594476	.	A	T	.	.	MAF_INRAE=3.333;MAF_USDA=3.529
NC_035096.1	12594481	.	C	T	.	.	MAF_INRAE=8.333
NC_035096.1	12594564	.	C	T	.	.	MAF_USDA=2.459
NC_035096.1	12594679	.	G	T	.	.	MAF_INRAE=25.0
NC_035096.1	12594700	.	T	G	.	.	MAF_INRAE=25.316;MAF_USDA=3.529
NC_035096.1	12594724	.	G	T	.	.	MAF_INRAE=25.316;MAF_USDA=3.529
NC_035096.1	12594934	.	A	T	.	.	MAF_INRAE=10.833
NC_035096.1	12594944	.	A	T	.	.	MAF_USDA=2.459
NC_035096.1	12594952	.	G	A	.	.	MAF_USDA=2.459
NC_035096.1	12595127	.	C	T	.	.	MAF_INRAE=25.316;MAF_USDA=5.294
NC_035096.1	12595197	.	C	T	.	.	MAF_INRAE=24.051;MAF_USDA=22.941
NC_035096.1	12595426	.	G	A	.	.	MAF_USDA=2.459
NC_035096.1	12595450	.	T	A	.	.	MAF_INRAE=21.667;MAF_USDA=6.25
NC_035096.1	12595513	.	G	T	.	.	MAF_INRAE=25.316;MAF_USDA=4.118
NC_035096.1	12595578	.	A	T	.	.	MAF_USDA=4.918
NC_035096.1	12595691	.	G	A	.	.	MAF_USDA=29.167
NC_035096.1	12595693	.	C	A	.	.	MAF_INRAE=25.316;MAF_USDA=4.118
NC_035096.1	12595796	.	T	A	.	.	MAF_INRAE=36.709;MAF_USDA=48.824
NC_035096.1	12595818	.	C	T	.	.	MAF_INRAE=4.167;MAF_USDA=10.0
NC_035096.1	12595912	.	A	T	.	.	MAF_INRAE=3.333;MAF_USDA=30.328
NC_035096.1	12595960	.	C	G	.	.	MAF_INRAE=24.051;MAF_USDA=23.529
NC_035096.1	12596154	.	G	A	.	.	MAF_INRAE=36.076;MAF_USDA=12.941
NC_035096.1	12596223	.	C	T	.	.	MAF_USDA=27.083
NC_035096.1	12596250	.	A	T	.	.	MAF_INRAE=24.051;MAF_USDA=3.529
NC_035096.1	12596393	.	T	G	.	.	MAF_INRAE=25.316;MAF_USDA=5.294
NC_035096.1	12596402	.	A	G	.	.	MAF_INRAE=11.392;MAF_USDA=2.941
NC_035096.1	12596452	.	T	G	.	.	MAF_INRAE=22.152;MAF_USDA=14.118
NC_035096.1	12596481	.	A	T	.	.	MAF_USDA=10.588
NC_035096.1	12596483	.	C	T	.	.	MAF_USDA=7.059
NC_035096.1	12596503	.	G	T	.	.	MAF_INRAE=35.833;MAF_USDA=6.25
NC_035096.1	12596506	.	C	A	.	.	MAF_INRAE=35.833;MAF_USDA=12.5
NC_035096.1	12596529	.	C	A	.	.	MAF_USDA=31.765
NC_035096.1	12596780	.	C	G	.	.	MAF_USDA=4.706
NC_035096.1	12596923	.	A	G	.	.	MAF_INRAE=43.671;MAF_USDA=43.75
NC_035096.1	12596926	.	A	C	.	.	MAF_USDA=43.75
NC_035096.1	12597027	.	C	T	.	.	MAF_INRAE=4.167
NC_035096.1	12597131	.	A	T	.	.	MAF_USDA=39.583
NC_035096.1	12597183	.	G	T	.	.	MAF_USDA=1.639
NC_035096.1	12597205	.	C	T	.	.	MAF_INRAE=25.316;MAF_USDA=21.765
NC_035096.1	12597226	.	A	G	.	.	MAF_USDA=6.557
NC_035096.1	12597233	.	C	A	.	.	MAF_INRAE=3.333;MAF_USDA=2.083
NC_035096.1	12597314	.	C	G	.	.	MAF_INRAE=32.278;MAF_USDA=8.333
NC_035096.1	12597347	.	T	C	.	.	MAF_USDA=1.639
NC_035096.1	12597362	.	A	G	.	.	MAF_INRAE=36.076;MAF_USDA=12.353
NC_035096.1	12597389	.	T	C	.	.	MAF_USDA=2.083
NC_035096.1	12597390	.	C	A	.	.	MAF_INRAE=24.051;MAF_USDA=11.475
NC_035096.1	12597402	.	T	G	.	.	MAF_INRAE=36.076;MAF_USDA=17.647
NC_035096.1	12597443	.	C	A	.	.	MAF_USDA=6.471
NC_035096.1	12597451	.	T	G	.	.	MAF_INRAE=3.333;MAF_USDA=4.118
NC_035096.1	12597452	.	A	G	.	.	MAF_USDA=11.765
NC_035096.1	12597473	.	T	A	.	.	MAF_USDA=2.459
NC_035096.1	12597519	.	A	C	.	.	MAF_INRAE=5.263;MAF_USDA=3.529
NC_035096.1	12597525	.	A	T	.	.	MAF_USDA=9.016
NC_035096.1	12597542	.	G	A	.	.	MAF_USDA=29.167
NC_035096.1	12597577	.	G	T	.	.	MAF_INRAE=36.076;MAF_USDA=12.353
NC_035096.1	12597586	.	A	G	.	.	MAF_INRAE=36.076;MAF_USDA=11.176
NC_035096.1	12597664	.	G	C	.	.	MAF_USDA=2.083
NC_035096.1	12597721	.	C	T	.	.	MAF_USDA=1.639
NC_035096.1	12597801	.	C	A	.	.	MAF_INRAE=3.333;MAF_USDA=4.706
NC_035096.1	12597822	.	C	T	.	.	MAF_INRAE=4.167;MAF_USDA=7.647
NC_035096.1	12597863	.	A	T	.	.	MAF_USDA=8.235
NC_035096.1	12597920	.	A	T	.	.	MAF_INRAE=24.051;MAF_USDA=8.197
NC_035096.1	12597936	.	A	G	.	.	MAF_USDA=1.639
NC_035096.1	12598120	.	A	G	.	.	MAF_INRAE=36.076;MAF_USDA=22.941
NC_035096.1	12598149	.	A	C	.	.	MAF_USDA=1.639
NC_035096.1	12598177	.	C	T	.	.	MAF_INRAE=8.228;MAF_USDA=10.0
NC_035096.1	12598214	.	C	A	.	.	MAF_INRAE=36.076;MAF_USDA=12.353
NC_035096.1	12598221	.	G	C	.	.	MAF_USDA=4.098
NC_035096.1	12598326	.	T	G	.	.	MAF_INRAE=24.684;MAF_USDA=8.197
NC_035096.1	12598420	.	C	G	.	.	MAF_INRAE=2.5
NC_035096.1	12598423	.	A	T	.	.	MAF_INRAE=2.5
NC_035096.1	12598427	.	A	G	.	.	MAF_INRAE=2.5
NC_035096.1	12598429	.	G	A	.	.	MAF_INRAE=2.5
NC_035096.1	12598433	.	C	A	.	.	MAF_INRAE=6.667;MAF_USDA=5.738
NC_035096.1	12598436	.	A	T	.	.	MAF_INRAE=2.5
NC_035096.1	12598495	.	A	C	.	.	MAF_INRAE=2.5
NC_035096.1	12598497	.	G	A	.	.	MAF_INRAE=2.5
NC_035096.1	12598512	.	A	T	.	.	MAF_INRAE=2.5
NC_035096.1	12598516	.	T	G	.	.	MAF_INRAE=2.5
NC_035096.1	12598519	.	T	C	.	.	MAF_INRAE=2.5
NC_035096.1	12598558	.	T	C	.	.	MAF_INRAE=4.167;MAF_USDA=5.738
NC_035096.1	12598592	.	C	T	.	.	MAF_USDA=2.459
NC_035096.1	12598609	.	G	T	.	.	MAF_USDA=2.459
NC_035096.1	12598701	.	T	A	.	.	MAF_INRAE=36.076;MAF_USDA=21.765
NC_035096.1	12598705	.	G	T	.	.	MAF_INRAE=39.167;MAF_USDA=12.353
NC_035096.1	12598717	.	C	A	.	.	MAF_USDA=1.639
NC_035096.1	12598722	.	A	G	.	.	MAF_USDA=3.279
NC_035096.1	12598739	.	T	C	.	.	MAF_INRAE=36.076;MAF_USDA=12.353
NC_035096.1	12598741	.	T	C	.	.	MAF_INRAE=39.167;MAF_USDA=12.353
NC_035096.1	12599018	.	G	T	.	.	MAF_USDA=2.459
NC_035096.1	12599059	.	G	A	.	.	MAF_INRAE=32.911;MAF_USDA=8.235
NC_035096.1	12599142	.	T	C	.	.	MAF_INRAE=35.443;MAF_USDA=14.583
NC_035096.1	12599143	.	G	T	.	.	MAF_USDA=3.279
NC_035096.1	12599159	.	T	A	.	.	MAF_INRAE=34.177;MAF_USDA=11.765
NC_035096.1	12599346	.	C	A	.	.	MAF_USDA=7.377
NC_035096.1	12599364	.	G	A	.	.	MAF_USDA=2.459
NC_035096.1	12599384	.	G	A	.	.	MAF_USDA=5.294
NC_035096.1	12599397	.	G	T	.	.	MAF_USDA=2.459
NC_035096.1	12599398	.	T	A	.	.	MAF_USDA=5.738
NC_035096.1	12599416	.	G	A	.	.	MAF_USDA=2.459
NC_035096.1	12599485	.	G	T	.	.	MAF_USDA=27.083
NC_035096.1	12599544	.	C	A	.	.	MAF_USDA=2.459
NC_035096.1	12599564	.	T	C	.	.	MAF_INRAE=27.215;MAF_USDA=18.235
NC_035096.1	12599605	.	G	T	.	.	MAF_INRAE=4.167;MAF_USDA=28.235
NC_035096.1	12599623	.	C	A	.	.	MAF_USDA=2.353
NC_035096.1	12599626	.	C	T	.	.	MAF_USDA=2.459
NC_035096.1	12599649	.	A	G	.	.	MAF_INRAE=36.076;MAF_USDA=12.941
NC_035096.1	12599661	.	A	G	.	.	MAF_INRAE=8.228;MAF_USDA=31.25
NC_035096.1	12599674	.	C	T	.	.	MAF_INRAE=8.861;MAF_USDA=1.639
NC_035096.1	12599693	.	T	G	.	.	MAF_USDA=3.279
NC_035096.1	12599709	.	G	A	.	.	MAF_USDA=4.918
NC_035096.1	12599750	.	C	A	.	.	MAF_USDA=3.279
NC_035096.1	12599756	.	A	T	.	.	MAF_INRAE=1.667
NC_035096.1	12599758	.	T	G	.	.	MAF_USDA=1.639
NC_035096.1	12599787	.	C	T	.	.	MAF_INRAE=36.076;MAF_USDA=13.529
NC_035096.1	12599834	.	C	A	.	.	MAF_INRAE=26.316
NC_035096.1	12599955	.	T	C	.	.	MAF_INRAE=28.333
NC_035096.1	12599972	.	A	C	.	.	MAF_INRAE=28.333
NC_035096.1	12599975	.	A	G	.	.	MAF_INRAE=27.5
NC_035096.1	12600008	.	A	T	.	.	MAF_INRAE=21.667
NC_035096.1	12600017	.	T	G	.	.	MAF_INRAE=21.667
NC_035096.1	12600035	.	T	A	.	.	MAF_INRAE=21.667
NC_035096.1	12600041	.	G	A	.	.	MAF_INRAE=20.833
NC_035096.1	12600053	.	T	C	.	.	MAF_INRAE=17.5
NC_035096.1	12600061	.	G	A	.	.	MAF_INRAE=16.667
NC_035096.1	12600067	.	G	A	.	.	MAF_INRAE=14.167
NC_035096.1	12600075	.	G	A	.	.	MAF_INRAE=12.5
NC_035096.1	12600080	.	G	A	.	.	MAF_USDA=1.639
NC_035096.1	12600105	.	A	T	.	.	MAF_USDA=11.475
NC_035096.1	12600270	.	C	T	.	.	MAF_USDA=11.475
NC_035096.1	12600311	.	C	G	.	.	MAF_INRAE=4.167;MAF_USDA=5.738
NC_035096.1	12600347	.	G	T	.	.	MAF_INRAE=33.544;MAF_USDA=8.235
NC_035096.1	12600349	.	G	A	.	.	MAF_INRAE=35.833;MAF_USDA=8.235
NC_035096.1	12600384	.	A	C	.	.	MAF_USDA=1.765
NC_035096.1	12600462	.	G	A	.	.	MAF_USDA=2.459
NC_035096.1	12600483	.	C	A	.	.	MAF_USDA=2.459
NC_035096.1	12600504	.	A	T	.	.	MAF_USDA=2.459
NC_035096.1	12600569	.	G	A	.	.	MAF_USDA=2.459
NC_035096.1	12600606	.	G	A	.	.	MAF_USDA=4.098
NC_035096.1	12600686	.	G	A	.	.	MAF_INRAE=25.949;MAF_USDA=22.619
NC_035096.1	12600707	.	G	A	.	.	MAF_USDA=1.639
NC_035096.1	12600742	.	A	C	.	.	MAF_INRAE=4.167;MAF_USDA=24.706
NC_035096.1	12600746	.	C	T	.	.	MAF_USDA=1.176
NC_035096.1	12600887	.	C	A	.	.	MAF_USDA=6.557
NC_035096.1	12600903	.	T	G	.	.	MAF_INRAE=35.443;MAF_USDA=12.353
NC_035096.1	12600957	.	T	C	.	.	MAF_USDA=2.459
NC_035096.1	12600990	.	C	T	.	.	MAF_INRAE=8.228
NC_035096.1	12601005	.	A	C	.	.	MAF_INRAE=4.167;MAF_USDA=25.0
NC_035096.1	12601015	.	G	A	.	.	MAF_INRAE=10.833;MAF_USDA=4.762
NC_035096.1	12601214	.	A	C	.	.	MAF_INRAE=36.076;MAF_USDA=12.5
NC_035096.1	12601275	.	C	T	.	.	MAF_INRAE=25.316;MAF_USDA=22.353
NC_035096.1	12601532	.	C	T	.	.	MAF_INRAE=36.076;MAF_USDA=12.941
NC_035096.1	12601562	.	C	T	.	.	MAF_INRAE=10.833;MAF_USDA=4.706
NC_035096.1	12601710	.	A	G	.	.	MAF_USDA=5.882
NC_035096.1	12601818	.	A	C	.	.	MAF_USDA=6.471
NC_035096.1	12601829	.	T	A	.	.	MAF_INRAE=35.0;MAF_USDA=11.176
NC_035096.1	12601847	.	G	T	.	.	MAF_INRAE=35.443;MAF_USDA=12.353
NC_035096.1	12601881	.	G	T	.	.	MAF_USDA=2.459
NC_035096.1	12602055	.	A	C	.	.	MAF_INRAE=24.051;MAF_USDA=9.412
NC_035096.1	12602279	.	C	A	.	.	MAF_INRAE=8.861
NC_035096.1	12602327	.	G	A	.	.	MAF_USDA=1.639
NC_035096.1	12602461	.	A	G	.	.	MAF_INRAE=3.333;MAF_USDA=2.083
NC_035096.1	12602469	.	C	A	.	.	MAF_USDA=1.639
NC_035096.1	12602570	.	T	G	.	.	MAF_INRAE=10.833;MAF_USDA=5.882
NC_035096.1	12602622	.	C	A	.	.	MAF_INRAE=36.076;MAF_USDA=18.824
NC_035096.1	12602718	.	C	T	.	.	MAF_INRAE=3.333;MAF_USDA=2.083
NC_035096.1	12602753	.	G	A	.	.	MAF_INRAE=25.0;MAF_USDA=8.333
NC_035096.1	12602765	.	G	C	.	.	MAF_INRAE=4.167
NC_035096.1	12602796	.	T	G	.	.	MAF_INRAE=11.392;MAF_USDA=7.647
NC_035096.1	12602837	.	A	C	.	.	MAF_USDA=1.639
NC_035096.1	12602846	.	C	A	.	.	MAF_INRAE=3.165;MAF_USDA=4.706
NC_035096.1	12602885	.	A	G	.	.	MAF_USDA=8.197
NC_035096.1	12602920	.	G	C	.	.	MAF_USDA=2.459
NC_035096.1	12602937	.	G	T	.	.	MAF_INRAE=21.519;MAF_USDA=19.412
NC_035096.1	12602995	.	TCATACAGTTT	TCATACAGTTG	.	.	MAF_USDA=14.583
NC_035096.1	12603005	.	T	G	.	.	MAF_INRAE=36.709;MAF_USDA=11.475
NC_035096.1	12603011	.	A	T	.	.	MAF_USDA=4.167
NC_035096.1	12603026	.	C	T	.	.	MAF_USDA=3.279
NC_035096.1	12603092	.	G	A	.	.	MAF_INRAE=34.177;MAF_USDA=11.176
NC_035096.1	12603094	.	G	T	.	.	MAF_INRAE=4.167;MAF_USDA=3.279
NC_035096.1	12603224	.	C	A	.	.	MAF_USDA=15.294
NC_035096.1	12603294	.	C	A	.	.	MAF_INRAE=39.873;MAF_USDA=46.471
NC_035096.1	12603323	.	C	A	.	.	MAF_INRAE=36.076;MAF_USDA=12.353
NC_035096.1	12603324	.	A	C	.	.	MAF_INRAE=39.167;MAF_USDA=12.353
NC_035096.1	12603328	.	T	G	.	.	MAF_INRAE=14.167;MAF_USDA=8.824
NC_035096.1	12603362	.	A	G	.	.	MAF_INRAE=24.051;MAF_USDA=3.279
NC_035096.1	12603429	.	A	T	.	.	MAF_USDA=30.328
NC_035096.1	12603447	.	A	T	.	.	MAF_INRAE=24.051;MAF_USDA=2.459
NC_035096.1	12603469	.	T	A	.	.	MAF_INRAE=24.051;MAF_USDA=2.5
NC_035096.1	12603495	.	G	T	.	.	MAF_INRAE=10.833;MAF_USDA=5.294
NC_035096.1	12603523	.	A	T	.	.	MAF_USDA=5.738
NC_035096.1	12603574	.	G	A	.	.	MAF_INRAE=24.167;MAF_USDA=2.941
NC_035096.1	12603706	.	T	A	.	.	MAF_INRAE=24.051;MAF_USDA=30.588
NC_035096.1	12603750	.	C	T	.	.	MAF_INRAE=3.333;MAF_USDA=2.083
NC_035096.1	12603799	.	T	A	.	.	MAF_USDA=1.639
NC_035096.1	12603887	.	C	T	.	.	MAF_INRAE=3.333;MAF_USDA=2.083
NC_035096.1	12603915	.	C	T	.	.	MAF_INRAE=39.241;MAF_USDA=33.529
NC_035096.1	12603934	.	C	A	.	.	MAF_USDA=8.824
NC_035096.1	12603943	.	T	C	.	.	MAF_INRAE=39.873;MAF_USDA=34.706
NC_035096.1	12604099	.	A	G	.	.	MAF_INRAE=35.833;MAF_USDA=9.412
NC_035096.1	12604111	.	G	A	.	.	MAF_INRAE=35.833;MAF_USDA=9.412
NC_035096.1	12604131	.	G	A	.	.	MAF_INRAE=3.333;MAF_USDA=2.083
NC_035096.1	12604159	.	T	C	.	.	MAF_INRAE=34.177;MAF_USDA=23.529
NC_035096.1	12604165	.	T	C	.	.	MAF_INRAE=38.608;MAF_USDA=34.118
NC_035096.1	12604190	.	C	T	.	.	MAF_USDA=6.25
NC_035096.1	12604222	.	C	G	.	.	MAF_INRAE=35.833;MAF_USDA=8.824
NC_035096.1	12604260	.	C	G	.	.	MAF_INRAE=4.167;MAF_USDA=3.279
NC_035096.1	12604266	.	C	A	.	.	MAF_INRAE=35.0;MAF_USDA=8.824
NC_035096.1	12604441	.	G	A	.	.	MAF_INRAE=8.861;MAF_USDA=4.706
NC_035096.1	12604496	.	A	C	.	.	MAF_INRAE=8.228;MAF_USDA=3.279
NC_035096.1	12604525	.	C	T	.	.	MAF_USDA=2.459
NC_035096.1	12604537	.	C	T	.	.	MAF_INRAE=35.833;MAF_USDA=9.412
NC_035096.1	12604560	.	A	G	.	.	MAF_INRAE=38.608;MAF_USDA=32.353
NC_035096.1	12604640	.	T	C	.	.	MAF_USDA=4.098
NC_035096.1	12604657	.	C	A	.	.	MAF_INRAE=10.0
NC_035096.1	12604704	.	C	T	.	.	MAF_INRAE=25.316;MAF_USDA=20.588
NC_035096.1	12604713	.	A	G	.	.	MAF_INRAE=41.139;MAF_USDA=31.765
NC_035096.1	12604738	.	G	A	.	.	MAF_USDA=1.639
NC_035096.1	12604778	.	A	C	.	.	MAF_INRAE=25.316;MAF_USDA=20.588
NC_035096.1	12604805	.	G	A	.	.	MAF_INRAE=8.228;MAF_USDA=4.918
NC_035096.1	12604824	.	C	T	.	.	MAF_INRAE=24.684;MAF_USDA=35.882
NC_035096.1	12604842	.	C	T	.	.	MAF_INRAE=33.544;MAF_USDA=24.118
NC_035096.1	12604851	.	C	T	.	.	MAF_INRAE=36.667;MAF_USDA=9.412
NC_035096.1	12604870	.	A	T	.	.	MAF_INRAE=36.667;MAF_USDA=9.412
NC_035096.1	12604884	.	G	A	.	.	MAF_USDA=1.639
NC_035096.1	12604891	.	C	A	.	.	MAF_INRAE=36.667;MAF_USDA=14.583
NC_035096.1	12604897	.	C	T	.	.	MAF_INRAE=36.667;MAF_USDA=9.412
NC_035096.1	12604899	.	C	T	.	.	MAF_USDA=1.639
NC_035096.1	12604910	.	C	T	.	.	MAF_USDA=4.918
NC_035096.1	12605012	.	A	G,T	.	.	MAF_INRAE=1.667;MAF_USDA=1.639
NC_035096.1	12605014	.	C	A	.	.	MAF_INRAE=1.667
NC_035096.1	12605018	.	T	C	.	.	MAF_INRAE=8.228
NC_035096.1	12605030	.	G	A	.	.	MAF_INRAE=35.0;MAF_USDA=9.412
NC_035096.1	12605058	.	A	T	.	.	MAF_USDA=4.918
NC_035096.1	12605065	.	G	T	.	.	MAF_INRAE=34.177;MAF_USDA=24.706
NC_035096.1	12605094	.	T	A	.	.	MAF_USDA=14.583
NC_035096.1	12605126	.	C	T	.	.	MAF_INRAE=35.833;MAF_USDA=9.412
NC_035096.1	12605157	.	C	A	.	.	MAF_INRAE=8.861;MAF_USDA=4.918
NC_035096.1	12605219	.	G	T	.	.	MAF_INRAE=24.684;MAF_USDA=35.882
NC_035096.1	12605271	.	T	A	.	.	MAF_USDA=8.824
NC_035096.1	12605369	.	C	T	.	.	MAF_INRAE=10.0
NC_035096.1	12605492	.	A	T	.	.	MAF_USDA=8.333
NC_035096.1	12605531	.	G	A	.	.	MAF_USDA=37.5
NC_035096.1	12605559	.	T	C	.	.	MAF_USDA=4.348
NC_035096.1	12605592	.	G	A	.	.	MAF_USDA=2.273
NC_035096.1	12606834	.	C	A	.	.	MAF_USDA=12.5
NC_035096.1	12606930	.	A	T	.	.	MAF_USDA=8.333
NC_035096.1	12606994	.	T	C	.	.	MAF_INRAE=36.842;MAF_USDA=8.333
NC_035096.1	12607028	.	T	C	.	.	MAF_USDA=4.167
NC_035096.1	12607053	.	T	C	.	.	MAF_INRAE=33.333;MAF_USDA=7.647
NC_035096.1	12607092	.	A	G	.	.	MAF_INRAE=8.228;MAF_USDA=26.471
NC_035096.1	12607121	.	T	C	.	.	MAF_INRAE=38.608;MAF_USDA=31.765
NC_035096.1	12607188	.	C	G	.	.	MAF_INRAE=24.051;MAF_USDA=2.459
NC_035096.1	12607208	.	G	A	.	.	MAF_INRAE=24.684;MAF_USDA=20.588
NC_035096.1	12607234	.	C	T	.	.	MAF_USDA=4.918
NC_035096.1	12607314	.	A	G	.	.	MAF_USDA=9.016
NC_035096.1	12607315	.	G	A	.	.	MAF_USDA=9.016
NC_035096.1	12607317	.	G	T	.	.	MAF_USDA=9.412
NC_035096.1	12607332	.	A	G	.	.	MAF_USDA=9.836
NC_035096.1	12607371	.	A	G	.	.	MAF_USDA=10.588
NC_035096.1	12607374	.	C	T	.	.	MAF_USDA=10.588
NC_035096.1	12607379	.	G	T	.	.	MAF_INRAE=3.333;MAF_USDA=4.918
NC_035096.1	12607380	.	G	A	.	.	MAF_USDA=11.176
NC_035096.1	12607390	.	C	A	.	.	MAF_USDA=2.459
NC_035096.1	12607395	.	G	A	.	.	MAF_INRAE=2.532;MAF_USDA=3.529
NC_035096.1	12607399	.	G	T	.	.	MAF_USDA=11.765
NC_035096.1	12607405	.	A	G	.	.	MAF_USDA=11.176
NC_035096.1	12607427	.	G	A	.	.	MAF_USDA=2.459
NC_035096.1	12607438	.	G	A	.	.	MAF_USDA=9.016
NC_035096.1	12607449	.	T	G	.	.	MAF_USDA=6.557
NC_035096.1	12607451	.	C	T	.	.	MAF_USDA=6.557
NC_035096.1	12607452	.	A	T	.	.	MAF_USDA=6.557
NC_035096.1	12607454	.	A	C	.	.	MAF_USDA=6.557
NC_035096.1	12607463	.	G	A	.	.	MAF_INRAE=35.0;MAF_USDA=8.824
NC_035096.1	12607554	.	G	A	.	.	MAF_INRAE=4.167
NC_035096.1	12607559	.	C	A	.	.	MAF_INRAE=35.833;MAF_USDA=8.824
NC_035096.1	12607567	.	G	A	.	.	MAF_INRAE=25.316;MAF_USDA=20.588
NC_035096.1	12607578	.	C	T	.	.	MAF_INRAE=4.167
NC_035096.1	12607614	.	G	T	.	.	MAF_INRAE=33.544;MAF_USDA=25.294
NC_035096.1	12607631	.	G	A	.	.	MAF_INRAE=8.861;MAF_USDA=4.098
NC_035096.1	12607648	.	A	G	.	.	MAF_INRAE=8.861;MAF_USDA=4.918
NC_035096.1	12607656	.	A	C	.	.	MAF_INRAE=8.861;MAF_USDA=4.918
NC_035096.1	12607679	.	G	A	.	.	MAF_USDA=10.656
NC_035096.1	12607688	.	C	T	.	.	MAF_USDA=1.639
NC_035096.1	12607711	.	A	T	.	.	MAF_USDA=4.098
NC_035096.1	12607742	.	A	G	.	.	MAF_INRAE=24.684;MAF_USDA=35.294
NC_035096.1	12607757	.	C	T	.	.	MAF_INRAE=8.861;MAF_USDA=4.918
NC_035096.1	12607760	.	T	C	.	.	MAF_USDA=1.639
NC_035096.1	12607875	.	T	G	.	.	MAF_INRAE=4.167
NC_035096.1	12607878	.	G	T	.	.	MAF_USDA=4.706
NC_035096.1	12607952	.	A	T	.	.	MAF_INRAE=8.228;MAF_USDA=24.706
NC_035096.1	12608004	.	C	T	.	.	MAF_USDA=18.852
NC_035096.1	12608023	.	T	A	.	.	MAF_INRAE=34.177;MAF_USDA=25.882
NC_035096.1	12608143	.	C	A	.	.	MAF_INRAE=35.0;MAF_USDA=9.412
NC_035096.1	12608150	.	A	G	.	.	MAF_INRAE=24.051;MAF_USDA=15.294
NC_035096.1	12608192	.	C	T	.	.	MAF_INRAE=25.316;MAF_USDA=21.765
NC_035096.1	12608247	.	C	A	.	.	MAF_INRAE=8.861
NC_035096.1	12608251	.	G	A	.	.	MAF_USDA=2.459
NC_035096.1	12608252	.	G	A	.	.	MAF_INRAE=8.861;MAF_USDA=2.459
NC_035096.1	12608284	.	A	G	.	.	MAF_INRAE=35.833;MAF_USDA=8.824
NC_035096.1	12608287	.	G	T	.	.	MAF_INRAE=25.316;MAF_USDA=20.588
NC_035096.1	12608288	.	C	A	.	.	MAF_INRAE=30.0;MAF_USDA=20.588
NC_035096.1	12608332	.	C	A	.	.	MAF_INRAE=36.076;MAF_USDA=13.529
NC_035096.1	12608340	.	T	C	.	.	MAF_INRAE=36.076;MAF_USDA=12.941
NC_035096.1	12608350	.	A	G	.	.	MAF_INRAE=8.861;MAF_USDA=4.918
NC_035096.1	12608371	.	C	A	.	.	MAF_INRAE=24.684;MAF_USDA=16.471
NC_035096.1	12608392	.	G	A	.	.	MAF_INRAE=8.861;MAF_USDA=4.918
NC_035096.1	12608459	.	G	T	.	.	MAF_INRAE=8.861
NC_035096.1	12608475	.	C	G	.	.	MAF_USDA=3.279
NC_035096.1	12608484	.	G	T	.	.	MAF_INRAE=25.316;MAF_USDA=21.176
NC_035096.1	12608491	.	A	G	.	.	MAF_INRAE=24.051;MAF_USDA=40.588
NC_035096.1	12608544	.	C	T	.	.	MAF_INRAE=25.316;MAF_USDA=20.588
NC_035096.1	12608647	.	C	T	.	.	MAF_INRAE=6.329;MAF_USDA=5.294
NC_035096.1	12608674	.	C	T	.	.	MAF_INRAE=35.833;MAF_USDA=8.824
NC_035096.1	12608743	.	G	T	.	.	MAF_INRAE=24.684;MAF_USDA=19.412
NC_035096.1	12608825	.	A	G	.	.	MAF_INRAE=26.316;MAF_USDA=12.941
NC_035096.1	12608828	.	A	C	.	.	MAF_INRAE=24.684;MAF_USDA=20.0
NC_035096.1	12608836	.	C	A	.	.	MAF_INRAE=26.316;MAF_USDA=12.941
NC_035096.1	12608837	.	G	A	.	.	MAF_INRAE=10.526;MAF_USDA=23.529
NC_035096.1	12608847	.	T	G	.	.	MAF_INRAE=36.076;MAF_USDA=12.353
NC_035096.1	12608888	.	A	T	.	.	MAF_INRAE=3.333
NC_035096.1	12608893	.	T	A	.	.	MAF_INRAE=36.076
NC_035096.1	12608963	.	T	C	.	.	MAF_INRAE=10.833;MAF_USDA=5.294
NC_035096.1	12608965	.	A	C	.	.	MAF_INRAE=36.076;MAF_USDA=11.765
NC_035096.1	12608991	.	G	T	.	.	MAF_INRAE=8.228;MAF_USDA=19.412
NC_035096.1	12609001	.	A	C	.	.	MAF_INRAE=8.861;MAF_USDA=4.918
NC_035096.1	12609071	.	G	A	.	.	MAF_INRAE=34.81;MAF_USDA=13.095
NC_035096.1	12609138	.	G	A	.	.	MAF_INRAE=8.861;MAF_USDA=1.639
NC_035096.1	12609176	.	G	A	.	.	MAF_INRAE=36.076;MAF_USDA=12.941
NC_035096.1	12609201	.	C	T	.	.	MAF_INRAE=24.051;MAF_USDA=15.882
NC_035096.1	12609226	.	A	C	.	.	MAF_INRAE=36.076;MAF_USDA=12.353
NC_035096.1	12609272	.	A	C	.	.	MAF_INRAE=8.228;MAF_USDA=35.417
NC_035096.1	12609275	.	T	G	.	.	MAF_INRAE=35.443;MAF_USDA=11.765
NC_035096.1	12609276	.	T	C	.	.	MAF_INRAE=38.333;MAF_USDA=12.353
NC_035096.1	12609323	.	A	T	.	.	MAF_INRAE=4.167;MAF_USDA=1.639
NC_035096.1	12609353	.	T	A	.	.	MAF_INRAE=4.167
NC_035096.1	12609356	.	T	A	.	.	MAF_INRAE=4.167
NC_035096.1	12609374	.	G	T	.	.	MAF_INRAE=24.684;MAF_USDA=20.0
NC_035096.1	12609450	.	T	C	.	.	MAF_INRAE=27.215;MAF_USDA=44.118
NC_035096.1	12609451	.	C	T	.	.	MAF_INRAE=39.167;MAF_USDA=12.941
NC_035096.1	12609489	.	T	C	.	.	MAF_INRAE=36.076;MAF_USDA=12.941
NC_035096.1	12609539	.	C	T	.	.	MAF_USDA=5.738
NC_035096.1	12609548	.	G	A	.	.	MAF_INRAE=8.861;MAF_USDA=4.918
NC_035096.1	12609602	.	T	A	.	.	MAF_INRAE=4.167;MAF_USDA=1.639
NC_035096.1	12609603	.	A	C	.	.	MAF_USDA=1.639
NC_035096.1	12609608	.	T	G	.	.	MAF_INRAE=36.709;MAF_USDA=17.647
NC_035096.1	12609610	.	A	T	.	.	MAF_USDA=3.529
NC_035096.1	12609637	.	A	G	.	.	MAF_INRAE=36.076;MAF_USDA=12.941
NC_035096.1	12609669	.	T	C	.	.	MAF_INRAE=27.848;MAF_USDA=44.118
NC_035096.1	12609670	.	C	T	.	.	MAF_INRAE=37.5;MAF_USDA=12.353
NC_035096.1	12609748	.	A	G	.	.	MAF_INRAE=38.608;MAF_USDA=32.941
NC_035096.1	12609756	.	T	G	.	.	MAF_INRAE=35.443;MAF_USDA=13.095
NC_035096.1	12609766	.	A	C	.	.	MAF_INRAE=8.861;MAF_USDA=4.918
NC_035096.1	12609779	.	T	C	.	.	MAF_INRAE=3.165;MAF_USDA=15.882
NC_035096.1	12609875	.	T	G	.	.	MAF_INRAE=27.215;MAF_USDA=44.118
NC_035096.1	12609929	.	A	C	.	.	MAF_INRAE=46.835;MAF_USDA=23.529
NC_035096.1	12609934	.	C	A	.	.	MAF_INRAE=24.684;MAF_USDA=20.0
NC_035096.1	12609943	.	G	A	.	.	MAF_INRAE=3.165;MAF_USDA=4.118
NC_035096.1	12609959	.	G	T	.	.	MAF_INRAE=36.076;MAF_USDA=12.941
NC_035096.1	12610013	.	C	T	.	.	MAF_INRAE=5.0
NC_035096.1	12610084	.	T	G	.	.	MAF_INRAE=35.443;MAF_USDA=12.941
NC_035096.1	12610098	.	C	A	.	.	MAF_INRAE=35.443;MAF_USDA=12.941
NC_035096.1	12610148	.	A	C	.	.	MAF_INRAE=34.81;MAF_USDA=12.941
NC_035096.1	12610158	.	T	C	.	.	MAF_USDA=1.639
NC_035096.1	12610200	.	C	A	.	.	MAF_USDA=35.417
NC_035096.1	12610266	.	T	A	.	.	MAF_INRAE=24.167;MAF_USDA=2.941
NC_035096.1	12610298	.	A	C	.	.	MAF_INRAE=36.076;MAF_USDA=13.095
NC_035096.1	12610300	.	C	T	.	.	MAF_INRAE=39.167;MAF_USDA=13.095
NC_035096.1	12610309	.	C	A	.	.	MAF_INRAE=36.076;MAF_USDA=13.095
NC_035096.1	12610355	.	T	G	.	.	MAF_INRAE=34.177;MAF_USDA=12.353
NC_035096.1	12610358	.	A	G	.	.	MAF_INRAE=25.0;MAF_USDA=44.706
NC_035096.1	12610392	.	G	A	.	.	MAF_INRAE=36.076;MAF_USDA=12.5
NC_035096.1	12610403	.	T	A	.	.	MAF_INRAE=25.316;MAF_USDA=20.588
NC_035096.1	12610434	.	C	A	.	.	MAF_INRAE=36.076;MAF_USDA=12.353
NC_035096.1	12610457	.	C	A	.	.	MAF_INRAE=8.861;MAF_USDA=2.459
NC_035096.1	12610458	.	T	A	.	.	MAF_INRAE=39.167;MAF_USDA=12.941
NC_035096.1	12610491	.	A	G	.	.	MAF_INRAE=36.709;MAF_USDA=41.176
NC_035096.1	12610524	.	C	T	.	.	MAF_INRAE=25.0;MAF_USDA=3.529
NC_035096.1	12610575	.	A	T	.	.	MAF_INRAE=36.076;MAF_USDA=12.941
NC_035096.1	12610583	.	A	T	.	.	MAF_INRAE=36.076;MAF_USDA=12.941
NC_035096.1	12610584	.	G	T	.	.	MAF_INRAE=26.316;MAF_USDA=22.353
NC_035096.1	12610643	.	C	G	.	.	MAF_INRAE=36.076;MAF_USDA=12.353
NC_035096.1	12610646	.	G	A	.	.	MAF_INRAE=39.167;MAF_USDA=12.353
NC_035096.1	12610659	.	A	T	.	.	MAF_USDA=7.377
NC_035096.1	12610691	.	G	A	.	.	MAF_INRAE=4.167
NC_035096.1	12610767	.	C	A	.	.	MAF_USDA=4.098
NC_035096.1	12610787	.	G	A	.	.	MAF_USDA=3.279
NC_035096.1	12610806	.	A	C	.	.	MAF_INRAE=27.215;MAF_USDA=44.118
NC_035096.1	12610822	.	A	T	.	.	MAF_INRAE=26.316;MAF_USDA=3.279
NC_035096.1	12610839	.	A	G	.	.	MAF_INRAE=4.167;MAF_USDA=1.667
NC_035096.1	12610890	.	G	A	.	.	MAF_INRAE=8.861;MAF_USDA=1.639
NC_035096.1	12610983	.	A	T	.	.	MAF_INRAE=36.076;MAF_USDA=11.765
NC_035096.1	12611040	.	T	G	.	.	MAF_INRAE=35.443;MAF_USDA=11.176
NC_035096.1	12611050	.	A	T	.	.	MAF_INRAE=35.443;MAF_USDA=9.412
NC_035096.1	12611057	.	T	C	.	.	MAF_USDA=12.5
NC_035096.1	12611093	.	G	A	.	.	MAF_USDA=3.279
NC_035096.1	12611094	.	A	T	.	.	MAF_USDA=3.279
NC_035096.1	12611143	.	C	T	.	.	MAF_INRAE=35.833;MAF_USDA=8.824
NC_035096.1	12611155	.	G	C	.	.	MAF_INRAE=26.316;MAF_USDA=14.583
NC_035096.1	12611181	.	G	A	.	.	MAF_INRAE=26.316;MAF_USDA=14.583
NC_035096.1	12611273	.	G	A	.	.	MAF_INRAE=34.81;MAF_USDA=11.765
NC_035096.1	12611289	.	C	A	.	.	MAF_INRAE=34.81;MAF_USDA=11.176
NC_035096.1	12611300	.	A	G	.	.	MAF_INRAE=34.81;MAF_USDA=10.588
NC_035096.1	12611315	.	A	G	.	.	MAF_INRAE=26.316
NC_035096.1	12611328	.	G	A	.	.	MAF_INRAE=26.316
NC_035096.1	12611369	.	G	C	.	.	MAF_USDA=1.639
NC_035096.1	12611409	.	G	A	.	.	MAF_INRAE=35.443;MAF_USDA=10.714
NC_035096.1	12611410	.	G	A	.	.	MAF_INRAE=38.333;MAF_USDA=10.714
NC_035096.1	12611416	.	G	T	.	.	MAF_INRAE=35.443;MAF_USDA=14.118
NC_035096.1	12611420	.	T	A	.	.	MAF_INRAE=9.167
NC_035096.1	12611475	.	C	G	.	.	MAF_USDA=1.639
NC_035096.1	12611520	.	G	C	.	.	MAF_INRAE=35.443;MAF_USDA=12.353
NC_035096.1	12611521	.	T	A	.	.	MAF_INRAE=38.333;MAF_USDA=12.353
NC_035096.1	12611567	.	C	G	.	.	MAF_INRAE=35.443;MAF_USDA=12.353
NC_035096.1	12611626	.	G	T	.	.	MAF_INRAE=35.833;MAF_USDA=9.412
NC_035096.1	12611652	.	C	T	.	.	MAF_INRAE=3.165;MAF_USDA=22.941
NC_035096.1	12611718	.	G	T	.	.	MAF_INRAE=8.228;MAF_USDA=21.176
NC_035096.1	12611732	.	T	G	.	.	MAF_INRAE=4.167;MAF_USDA=1.639
NC_035096.1	12611734	.	A	C	.	.	MAF_INRAE=35.443;MAF_USDA=12.941
NC_035096.1	12611790	.	A	T	.	.	MAF_INRAE=35.0;MAF_USDA=8.235
NC_035096.1	12611791	.	G	T	.	.	MAF_INRAE=35.0;MAF_USDA=8.235
NC_035096.1	12611800	.	G	T	.	.	MAF_INRAE=10.0;MAF_USDA=5.294
NC_035096.1	12611812	.	C	T	.	.	MAF_INRAE=11.392;MAF_USDA=35.417
NC_035096.1	12611813	.	A	G	.	.	MAF_INRAE=6.667;MAF_USDA=21.765
NC_035096.1	12611913	.	T	A	.	.	MAF_INRAE=26.316;MAF_USDA=11.765
NC_035096.1	12611930	.	T	A	.	.	MAF_INRAE=47.368;MAF_USDA=32.353
NC_035096.1	12612012	.	C	G	.	.	MAF_INRAE=26.316;MAF_USDA=10.588
NC_035096.1	12612017	.	A	C	.	.	MAF_INRAE=26.316;MAF_USDA=10.588
NC_035096.1	12612038	.	G	T	.	.	MAF_USDA=1.639
NC_035096.1	12612047	.	T	C	.	.	MAF_USDA=29.167
NC_035096.1	12612051	.	A	G	.	.	MAF_USDA=20.588
NC_035096.1	12612086	.	T	G	.	.	MAF_USDA=10.119
NC_035096.1	12612694	.	G	A	.	.	MAF_USDA=10.714
NC_035096.1	12612701	.	G	T	.	.	MAF_USDA=3.529
NC_035096.1	12612720	.	G	T	.	.	MAF_USDA=37.5
NC_035096.1	12612745	.	A	G	.	.	MAF_USDA=47.917
NC_035096.1	12612759	.	G	C	.	.	MAF_USDA=4.098
NC_035096.1	12612765	.	A	G	.	.	MAF_USDA=17.059
NC_035096.1	12612802	.	T	C	.	.	MAF_INRAE=3.165;MAF_USDA=21.765
NC_035096.1	12612884	.	A	G	.	.	MAF_INRAE=35.443;MAF_USDA=11.765
NC_035096.1	12613003	.	A	G	.	.	MAF_INRAE=11.392;MAF_USDA=16.867
NC_035096.1	12613138	.	G	A	.	.	MAF_INRAE=10.0;MAF_USDA=5.294
NC_035096.1	12613270	.	G	A	.	.	MAF_INRAE=10.833;MAF_USDA=4.706
NC_035096.1	12613283	.	T	G	.	.	MAF_INRAE=24.684;MAF_USDA=20.0
NC_035096.1	12613337	.	C	T	.	.	MAF_INRAE=4.167;MAF_USDA=1.639
NC_035096.1	12613355	.	T	G	.	.	MAF_INRAE=5.263
NC_035096.1	12613357	.	C	A	.	.	MAF_INRAE=10.759;MAF_USDA=16.471
NC_035096.1	12613363	.	C	T	.	.	MAF_USDA=1.639
NC_035096.1	12613373	.	C	T	.	.	MAF_INRAE=21.667;MAF_USDA=6.25
NC_035096.1	12613422	.	T	C	.	.	MAF_INRAE=36.076;MAF_USDA=12.941
NC_035096.1	12613525	.	T	C	.	.	MAF_INRAE=10.759;MAF_USDA=20.833
NC_035096.1	12613610	.	C	G	.	.	MAF_INRAE=4.167;MAF_USDA=3.279
NC_035096.1	12613649	.	C	T	.	.	MAF_INRAE=8.861;MAF_USDA=4.098
NC_035096.1	12613684	.	G	A	.	.	MAF_USDA=1.639
NC_035096.1	12613783	.	T	G	.	.	MAF_USDA=1.639
NC_035096.1	12613824	.	C	T	.	.	MAF_USDA=7.377
NC_035096.1	12613873	.	A	C	.	.	MAF_INRAE=7.595
NC_035096.1	12613895	.	A	C	.	.	MAF_INRAE=2.5
NC_035096.1	12613924	.	G	C	.	.	MAF_INRAE=25.316;MAF_USDA=24.59
NC_035096.1	12613925	.	G	T	.	.	MAF_INRAE=30.0
NC_035096.1	12613965	.	A	C	.	.	MAF_INRAE=36.076;MAF_USDA=12.941
NC_035096.1	12614054	.	A	C	.	.	MAF_INRAE=24.684;MAF_USDA=24.59
NC_035096.1	12614058	.	G	C	.	.	MAF_INRAE=3.165;MAF_USDA=32.787
NC_035096.1	12614110	.	G	T	.	.	MAF_INRAE=10.833;MAF_USDA=5.294
NC_035096.1	12614171	.	T	C	.	.	MAF_USDA=4.918
NC_035096.1	12614233	.	A	G	.	.	MAF_INRAE=27.848;MAF_USDA=7.647
NC_035096.1	12614275	.	G	A	.	.	MAF_USDA=1.639
NC_035096.1	12614293	.	G	A	.	.	MAF_USDA=1.639
NC_035096.1	12614356	.	C	T	.	.	MAF_INRAE=2.532;MAF_USDA=32.353
NC_035096.1	12614407	.	A	T	.	.	MAF_INRAE=29.167;MAF_USDA=33.333
NC_035096.1	12614423	.	G	T	.	.	MAF_INRAE=11.667;MAF_USDA=5.294
NC_035096.1	12614431	.	A	G	.	.	MAF_INRAE=36.709;MAF_USDA=13.529
NC_035096.1	12614438	.	G	C	.	.	MAF_INRAE=4.167
NC_035096.1	12614446	.	G	T	.	.	MAF_USDA=1.639
NC_035096.1	12614487	.	A	G	.	.	MAF_USDA=2.941
NC_035096.1	12614564	.	C	T	.	.	MAF_INRAE=32.278;MAF_USDA=34.524
NC_035096.1	12614590	.	T	G	.	.	MAF_INRAE=10.833;MAF_USDA=4.118
NC_035096.1	12614651	.	C	T	.	.	MAF_INRAE=34.81;MAF_USDA=12.353
NC_035096.1	12614888	.	G	A	.	.	MAF_INRAE=35.443;MAF_USDA=12.941
NC_035096.1	12614945	.	T	C	.	.	MAF_USDA=4.098
NC_035096.1	12614969	.	G	T	.	.	MAF_USDA=1.639
NC_035096.1	12614975	.	C	T	.	.	MAF_INRAE=22.152;MAF_USDA=15.882
NC_035096.1	12615002	.	A	T	.	.	MAF_USDA=5.738
NC_035096.1	12615034	.	T	G	.	.	MAF_INRAE=24.051;MAF_USDA=22.024
NC_035096.1	12615108	.	G	A	.	.	MAF_USDA=5.738
NC_035096.1	12615142	.	C	T	.	.	MAF_INRAE=25.316;MAF_USDA=21.176
NC_035096.1	12615280	.	A	T	.	.	MAF_INRAE=3.165;MAF_USDA=28.824
NC_035096.1	12615283	.	C	T	.	.	MAF_USDA=6.557
NC_035096.1	12615303	.	A	T	.	.	MAF_INRAE=31.579;MAF_USDA=40.588
NC_035096.1	12615332	.	C	A	.	.	MAF_USDA=8.333
NC_035096.1	12615368	.	T	G	.	.	MAF_USDA=35.417
NC_035096.1	12615542	.	T	C	.	.	MAF_USDA=16.667
NC_035096.1	12616036	.	T	C	.	.	MAF_USDA=8.696
NC_035096.1	12616079	.	T	A	.	.	MAF_USDA=41.667
NC_035096.1	12616190	.	T	A	.	.	MAF_USDA=3.279
NC_035096.1	12616257	.	G	A	.	.	MAF_USDA=12.353
NC_035096.1	12616359	.	G	A	.	.	MAF_USDA=1.724
NC_035096.1	12616791	.	C	T	.	.	MAF_INRAE=9.494;MAF_USDA=1.639
NC_035096.1	12616792	.	G	A	.	.	MAF_INRAE=22.785;MAF_USDA=15.882
NC_035096.1	12616796	.	C	T	.	.	MAF_USDA=25.0
NC_035096.1	12616881	.	C	T	.	.	MAF_INRAE=10.833;MAF_USDA=5.294
NC_035096.1	12616882	.	G	A	.	.	MAF_USDA=2.083
NC_035096.1	12616974	.	T	A	.	.	MAF_USDA=5.738
NC_035096.1	12617025	.	T	A	.	.	MAF_INRAE=34.177;MAF_USDA=12.353
NC_035096.1	12617034	.	G	A	.	.	MAF_USDA=1.639
NC_035096.1	12617068	.	G	A	.	.	MAF_INRAE=10.833;MAF_USDA=5.294
NC_035096.1	12617131	.	G	A	.	.	MAF_INRAE=38.608;MAF_USDA=44.118
NC_035096.1	12617155	.	C	A	.	.	MAF_USDA=1.639
NC_035096.1	12617158	.	T	C	.	.	MAF_INRAE=10.833;MAF_USDA=4.706
NC_035096.1	12617166	.	C	A	.	.	MAF_INRAE=41.772;MAF_USDA=22.941
NC_035096.1	12617207	.	A	G	.	.	MAF_INRAE=35.0;MAF_USDA=11.176
NC_035096.1	12617339	.	A	C	.	.	MAF_INRAE=20.833;MAF_USDA=6.25
NC_035096.1	12617356	.	C	G	.	.	MAF_USDA=3.279
NC_035096.1	12617464	.	G	A	.	.	MAF_INRAE=35.443;MAF_USDA=12.941
NC_035096.1	12617545	.	T	G	.	.	MAF_USDA=4.762
NC_035096.1	12617598	.	T	C	.	.	MAF_INRAE=10.833;MAF_USDA=4.706
NC_035096.1	12617611	.	C	T	.	.	MAF_USDA=1.639
NC_035096.1	12617683	.	T	C	.	.	MAF_USDA=2.459
NC_035096.1	12617736	.	G	A	.	.	MAF_INRAE=32.278;MAF_USDA=33.529
NC_035096.1	12617851	.	T	C	.	.	MAF_USDA=13.934
NC_035096.1	12618005	.	C	G	.	.	MAF_USDA=4.098
NC_035096.1	12618009	.	T	A	.	.	MAF_INRAE=35.443;MAF_USDA=11.765
NC_035096.1	12618011	.	G	T	.	.	MAF_INRAE=38.333;MAF_USDA=11.765
NC_035096.1	12618054	.	T	C	.	.	MAF_INRAE=8.228;MAF_USDA=35.417
NC_035096.1	12618065	.	G	T	.	.	MAF_INRAE=8.861;MAF_USDA=1.639
NC_035096.1	12618253	.	C	A	.	.	MAF_USDA=10.417
NC_035096.1	12618286	.	G	A	.	.	MAF_USDA=10.0
NC_035096.1	12618336	.	C	A	.	.	MAF_USDA=4.167
NC_035096.1	12618356	.	A	G	.	.	MAF_INRAE=21.667;MAF_USDA=2.542
NC_035096.1	12618379	.	T	C	.	.	MAF_INRAE=4.167
NC_035096.1	12618385	.	T	C	.	.	MAF_INRAE=4.167;MAF_USDA=9.483
NC_035096.1	12618429	.	T	A	.	.	MAF_INRAE=4.167;MAF_USDA=1.695
NC_035096.1	12618432	.	T	C	.	.	MAF_INRAE=5.0;MAF_USDA=18.675
NC_035096.1	12618450	.	C	T	.	.	MAF_USDA=13.559
NC_035096.1	12618466	.	C	A	.	.	MAF_INRAE=3.333;MAF_USDA=3.39
NC_035096.1	12618485	.	G	A	.	.	MAF_INRAE=4.167
NC_035096.1	12618651	.	A	T	.	.	MAF_INRAE=2.5;MAF_USDA=2.083
NC_035096.1	12618722	.	G	A	.	.	MAF_USDA=29.167
NC_035096.1	12618727	.	C	T	.	.	MAF_INRAE=3.333
NC_035096.1	12618849	.	G	T	.	.	MAF_USDA=9.483
NC_035096.1	12618855	.	T	G	.	.	MAF_INRAE=25.833;MAF_USDA=4.878
NC_035096.1	12618865	.	C	T	.	.	MAF_INRAE=24.051;MAF_USDA=5.172
NC_035096.1	12618866	.	G	A	.	.	MAF_INRAE=20.886;MAF_USDA=10.366
NC_035096.1	12618992	.	C	A	.	.	MAF_INRAE=25.316;MAF_USDA=17.647
NC_035096.1	12619107	.	T	C	.	.	MAF_INRAE=36.076;MAF_USDA=13.529
NC_035096.1	12619161	.	C	A	.	.	MAF_INRAE=4.167;MAF_USDA=18.852
NC_035096.1	12619194	.	G	T	.	.	MAF_INRAE=3.165;MAF_USDA=14.706
NC_035096.1	12619285	.	C	T	.	.	MAF_USDA=3.279
NC_035096.1	12619367	.	T	G	.	.	MAF_INRAE=3.165;MAF_USDA=15.294
NC_035096.1	12619391	.	G	A	.	.	MAF_INRAE=35.443;MAF_USDA=42.941
NC_035096.1	12619446	.	G	T	.	.	MAF_INRAE=3.165;MAF_USDA=3.529
NC_035096.1	12619490	.	G	T	.	.	MAF_USDA=1.639
NC_035096.1	12619511	.	T	G	.	.	MAF_USDA=1.639
NC_035096.1	12619515	.	C	G	.	.	MAF_INRAE=34.177;MAF_USDA=31.176
NC_035096.1	12619541	.	T	C	.	.	MAF_USDA=15.294
NC_035096.1	12619578	.	G	T	.	.	MAF_INRAE=26.316;MAF_USDA=12.941
NC_035096.1	12619594	.	A	T	.	.	MAF_USDA=9.016
NC_035096.1	12619727	.	G	C	.	.	MAF_USDA=4.167
NC_035096.1	12619752	.	G	T	.	.	MAF_USDA=4.167
NC_035096.1	12619757	.	C	A	.	.	MAF_USDA=8.333
NC_035096.1	12619812	.	T	A	.	.	MAF_USDA=16.667
NC_035096.1	12619849	.	G	C	.	.	MAF_USDA=16.667
NC_035096.1	12619992	.	C	T	.	.	MAF_USDA=4.167
NC_035096.1	12620117	.	C	T	.	.	MAF_USDA=20.833
NC_035096.1	12620241	.	T	C	.	.	MAF_USDA=6.25
NC_035096.1	12620294	.	T	C	.	.	MAF_USDA=41.667
NC_035096.1	12620401	.	T	A	.	.	MAF_USDA=18.75
NC_035096.1	12620434	.	T	G	.	.	MAF_USDA=39.583
NC_035096.1	12620644	.	G	A	.	.	MAF_USDA=37.5
NC_035096.1	12620685	.	G	C	.	.	MAF_USDA=4.167
NC_035096.1	12620749	.	C	T	.	.	MAF_USDA=16.667
NC_035096.1	12620761	.	G	T	.	.	MAF_USDA=8.333
NC_035096.1	12620948	.	G	T	.	.	MAF_USDA=4.167
NC_035096.1	12621038	.	A	C	.	.	MAF_USDA=37.5
NC_035096.1	12621240	.	T	C	.	.	MAF_INRAE=36.842;MAF_USDA=25.0
NC_035096.1	12621378	.	C	A	.	.	MAF_USDA=9.016
NC_035096.1	12621406	.	T	A	.	.	MAF_INRAE=4.167;MAF_USDA=18.033
NC_035096.1	12621407	.	T	G	.	.	MAF_INRAE=4.167;MAF_USDA=18.033
NC_035096.1	12621508	.	C	T	.	.	MAF_USDA=3.333
NC_035096.1	12621598	.	G	A	.	.	MAF_INRAE=4.167
NC_035096.1	12621626	.	A	T	.	.	MAF_INRAE=25.316;MAF_USDA=17.647
NC_035096.1	12621715	.	C	A	.	.	MAF_INRAE=8.228;MAF_USDA=42.941
NC_035096.1	12621760	.	T	G	.	.	MAF_INRAE=8.228;MAF_USDA=31.765
NC_035096.1	12621799	.	C	A	.	.	MAF_INRAE=4.167
NC_035096.1	12621815	.	C	T	.	.	MAF_INRAE=3.165;MAF_USDA=3.529
NC_035096.1	12621826	.	C	A	.	.	MAF_USDA=14.754
NC_035096.1	12621851	.	C	T	.	.	MAF_INRAE=22.152;MAF_USDA=15.294
NC_035096.1	12621883	.	A	T	.	.	MAF_USDA=16.471
NC_035096.1	12621983	.	A	G	.	.	MAF_INRAE=3.165;MAF_USDA=4.098
NC_035096.1	12621985	.	A	G	.	.	MAF_USDA=14.706
NC_035096.1	12622034	.	G	T	.	.	MAF_USDA=1.639
NC_035096.1	12622146	.	C	G	.	.	MAF_USDA=1.639
NC_035096.1	12622254	.	G	T	.	.	MAF_USDA=1.639
NC_035096.1	12622269	.	A	G	.	.	MAF_INRAE=27.215;MAF_USDA=15.294
NC_035096.1	12622379	.	C	T	.	.	MAF_USDA=1.639
NC_035096.1	12622580	.	G	A	.	.	MAF_INRAE=3.165;MAF_USDA=4.118
NC_035096.1	12622595	.	T	C	.	.	MAF_USDA=1.639
NC_035096.1	12622707	.	G	T	.	.	MAF_INRAE=6.329;MAF_USDA=8.235
NC_035096.1	12622744	.	A	T	.	.	MAF_INRAE=3.165;MAF_USDA=4.706
NC_035096.1	12622823	.	G	A	.	.	MAF_INRAE=4.167
NC_035096.1	12622869	.	T	C	.	.	MAF_INRAE=27.215;MAF_USDA=30.0
NC_035096.1	12623039	.	G	T	.	.	MAF_USDA=1.639
NC_035096.1	12623105	.	T	G	.	.	MAF_USDA=3.279
NC_035096.1	12623119	.	G	A	.	.	MAF_INRAE=36.709;MAF_USDA=42.353
NC_035096.1	12623254	.	T	A	.	.	MAF_INRAE=33.544;MAF_USDA=43.529
NC_035096.1	12623256	.	T	A	.	.	MAF_INRAE=15.0;MAF_USDA=8.824
NC_035096.1	12623397	.	A	C	.	.	MAF_INRAE=36.709;MAF_USDA=42.353
NC_035096.1	12623399	.	A	T	.	.	MAF_INRAE=36.667;MAF_USDA=42.353
NC_035096.1	12623402	.	G	T	.	.	MAF_USDA=17.059
NC_035096.1	12623403	.	T	A	.	.	MAF_USDA=17.059
NC_035096.1	12623407	.	C	A	.	.	MAF_USDA=3.279
NC_035096.1	12623511	.	G	T	.	.	MAF_INRAE=39.873;MAF_USDA=31.765
NC_035096.1	12623521	.	A	C	.	.	MAF_USDA=4.918
NC_035096.1	12623586	.	A	C	.	.	MAF_USDA=1.639
NC_035096.1	12623710	.	A	T	.	.	MAF_USDA=1.639
NC_035096.1	12623749	.	C	T	.	.	MAF_USDA=1.639
NC_035096.1	12623759	.	G	A	.	.	MAF_USDA=1.176
NC_035096.1	12623788	.	C	T	.	.	MAF_INRAE=5.263
NC_035096.1	12623855	.	G	A	.	.	MAF_INRAE=25.949;MAF_USDA=17.647
NC_035096.1	12623923	.	A	T	.	.	MAF_INRAE=3.333
NC_035096.1	12623962	.	G	A	.	.	MAF_USDA=29.167
NC_035096.1	12623964	.	T	C	.	.	MAF_INRAE=36.076;MAF_USDA=12.353
NC_035096.1	12624009	.	G	A	.	.	MAF_INRAE=25.949;MAF_USDA=17.647
NC_035096.1	12624035	.	G	T	.	.	MAF_USDA=3.279
NC_035096.1	12624044	.	T	A	.	.	MAF_USDA=4.098
NC_035096.1	12624046	.	G	A	.	.	MAF_USDA=4.098
NC_035096.1	12624076	.	C	T	.	.	MAF_INRAE=25.316;MAF_USDA=16.471
NC_035096.1	12624097	.	G	A	.	.	MAF_USDA=6.25
NC_035096.1	12624179	.	G	T	.	.	MAF_INRAE=12.5;MAF_USDA=2.459
NC_035096.1	12624234	.	C	T	.	.	MAF_INRAE=25.0;MAF_USDA=4.118
NC_035096.1	12624281	.	G	A	.	.	MAF_INRAE=36.076;MAF_USDA=42.941
NC_035096.1	12624312	.	C	T	.	.	MAF_INRAE=21.667;MAF_USDA=10.588
NC_035096.1	12624351	.	G	A	.	.	MAF_USDA=9.836
NC_035096.1	12624352	.	C	A	.	.	MAF_USDA=9.836
NC_035096.1	12624502	.	G	T	.	.	MAF_USDA=1.639
NC_035096.1	12624550	.	C	T	.	.	MAF_INRAE=25.316;MAF_USDA=17.647
NC_035096.1	12624560	.	G	A	.	.	MAF_USDA=4.098
NC_035096.1	12624584	.	G	A	.	.	MAF_INRAE=36.076;MAF_USDA=49.412
NC_035096.1	12624604	.	G	A	.	.	MAF_INRAE=3.165;MAF_USDA=6.25
NC_035096.1	12624666	.	T	G	.	.	MAF_USDA=4.098
NC_035096.1	12624670	.	C	T	.	.	MAF_USDA=1.639
NC_035096.1	12624702	.	C	T	.	.	MAF_USDA=1.639
NC_035096.1	12624786	.	G	A	.	.	MAF_USDA=4.167
NC_035096.1	12624801	.	C	T	.	.	MAF_USDA=4.706
NC_035096.1	12624805	.	C	T	.	.	MAF_USDA=3.279
NC_035096.1	12624811	.	A	C	.	.	MAF_INRAE=3.165;MAF_USDA=34.118
NC_035096.1	12624812	.	T	A	.	.	MAF_INRAE=21.667;MAF_USDA=27.647
NC_035096.1	12624854	.	T	G	.	.	MAF_USDA=2.459
NC_035096.1	12624939	.	A	C	.	.	MAF_USDA=2.941
NC_035096.1	12624967	.	A	G	.	.	MAF_INRAE=24.051;MAF_USDA=27.059
NC_035096.1	12624997	.	A	C	.	.	MAF_USDA=1.639
NC_035096.1	12625000	.	C	A	.	.	MAF_INRAE=21.667;MAF_USDA=6.25
NC_035096.1	12625028	.	C	T	.	.	MAF_INRAE=1.667;MAF_USDA=13.115
NC_035096.1	12625039	.	A	G	.	.	MAF_USDA=12.353
NC_035096.1	12625282	.	G	T	.	.	MAF_INRAE=22.152;MAF_USDA=14.706
NC_035096.1	12625302	.	G	A	.	.	MAF_INRAE=3.333
NC_035096.1	12625353	.	A	G	.	.	MAF_USDA=1.667
NC_035096.1	12625395	.	T	C	.	.	MAF_INRAE=9.494;MAF_USDA=1.667
NC_035096.1	12625462	.	A	G	.	.	MAF_USDA=25.0
NC_035096.1	12625489	.	G	A	.	.	MAF_INRAE=3.165;MAF_USDA=4.118
NC_035096.1	12625504	.	C	G	.	.	MAF_INRAE=4.167;MAF_USDA=3.279
NC_035096.1	12625616	.	G	A	.	.	MAF_INRAE=28.333
NC_035096.1	12625645	.	T	C	.	.	MAF_USDA=4.098
NC_035096.1	12625690	.	C	T	.	.	MAF_INRAE=8.228;MAF_USDA=14.583
NC_035096.1	12625702	.	G	T	.	.	MAF_USDA=3.279
NC_035096.1	12625705	.	T	G	.	.	MAF_INRAE=25.316;MAF_USDA=17.647
NC_035096.1	12625743	.	G	C	.	.	MAF_USDA=25.0
NC_035096.1	12625749	.	A	C	.	.	MAF_INRAE=30.38;MAF_USDA=23.529
NC_035096.1	12625775	.	T	A	.	.	MAF_USDA=5.738
NC_035096.1	12625798	.	C	T	.	.	MAF_INRAE=24.684;MAF_USDA=3.279
NC_035096.1	12625811	.	G	C	.	.	MAF_INRAE=17.089;MAF_USDA=6.25
NC_035096.1	12625857	.	A	C	.	.	MAF_INRAE=38.333;MAF_USDA=11.765
NC_035096.1	12625858	.	C	A	.	.	MAF_USDA=1.639
NC_035096.1	12625951	.	C	T	.	.	MAF_INRAE=36.076;MAF_USDA=11.765
NC_035096.1	12625961	.	G	A	.	.	MAF_INRAE=3.333;MAF_USDA=1.176
NC_035096.1	12625976	.	C	T	.	.	MAF_INRAE=3.333;MAF_USDA=1.765
NC_035096.1	12626020	.	C	T	.	.	MAF_INRAE=3.165;MAF_USDA=5.294
NC_035096.1	12626027	.	C	A	.	.	MAF_USDA=2.459
NC_035096.1	12626112	.	A	T	.	.	MAF_USDA=1.639
NC_035096.1	12626132	.	A	G	.	.	MAF_INRAE=30.38;MAF_USDA=49.412
NC_035096.1	12626135	.	A	G	.	.	MAF_INRAE=28.333;MAF_USDA=48.824
NC_035096.1	12626140	.	C	A	.	.	MAF_INRAE=30.38;MAF_USDA=48.824
NC_035096.1	12626145	.	T	G	.	.	MAF_USDA=3.279
NC_035096.1	12626184	.	T	C	.	.	MAF_INRAE=39.241;MAF_USDA=39.412
NC_035096.1	12626219	.	T	C	.	.	MAF_INRAE=29.114;MAF_USDA=27.059
NC_035096.1	12626246	.	G	C	.	.	MAF_INRAE=10.833;MAF_USDA=4.706
NC_035096.1	12626265	.	C	A	.	.	MAF_INRAE=36.709;MAF_USDA=13.529
NC_035096.1	12626281	.	A	G	.	.	MAF_USDA=5.294
NC_035096.1	12626316	.	C	A	.	.	MAF_INRAE=2.5
NC_035096.1	12626319	.	T	G	.	.	MAF_USDA=7.377
NC_035096.1	12626397	.	C	T	.	.	MAF_INRAE=36.076;MAF_USDA=12.941
NC_035096.1	12626424	.	G	A	.	.	MAF_INRAE=4.167;MAF_USDA=1.639
NC_035096.1	12626430	.	C	A	.	.	MAF_INRAE=3.165;MAF_USDA=4.118
NC_035096.1	12626447	.	A	G	.	.	MAF_INRAE=3.333;MAF_USDA=2.353
NC_035096.1	12626453	.	G	A	.	.	MAF_INRAE=49.367;MAF_USDA=10.417
NC_035096.1	12626580	.	G	T	.	.	MAF_USDA=11.475
NC_035096.1	12626699	.	A	G	.	.	MAF_USDA=4.706
NC_035096.1	12626709	.	G	T	.	.	MAF_INRAE=10.833;MAF_USDA=4.706
NC_035096.1	12626723	.	G	T	.	.	MAF_INRAE=33.544;MAF_USDA=10.588
NC_035096.1	12626754	.	C	A	.	.	MAF_INRAE=3.333;MAF_USDA=2.353
NC_035096.1	12626891	.	G	A	.	.	MAF_INRAE=4.167;MAF_USDA=3.279
NC_035096.1	12626947	.	G	T	.	.	MAF_INRAE=21.667;MAF_USDA=4.118
NC_035096.1	12626988	.	C	T	.	.	MAF_USDA=1.639
NC_035096.1	12627039	.	T	G	.	.	MAF_INRAE=3.333;MAF_USDA=1.765
NC_035096.1	12627045	.	G	T	.	.	MAF_USDA=4.167
NC_035096.1	12627083	.	G	A	.	.	MAF_INRAE=21.667;MAF_USDA=6.25
NC_035096.1	12627119	.	C	A	.	.	MAF_INRAE=4.167;MAF_USDA=3.333
NC_035096.1	12627121	.	C	T	.	.	MAF_USDA=2.5
NC_035096.1	12627190	.	T	A	.	.	MAF_USDA=12.295
NC_035096.1	12627219	.	A	C	.	.	MAF_USDA=4.167
NC_035096.1	12627264	.	T	A	.	.	MAF_INRAE=25.316;MAF_USDA=17.647
NC_035096.1	12627270	.	G	A	.	.	MAF_INRAE=36.076;MAF_USDA=12.941
NC_035096.1	12627398	.	A	G	.	.	MAF_USDA=1.639
NC_035096.1	12627414	.	C	G	.	.	MAF_INRAE=39.167;MAF_USDA=12.5
NC_035096.1	12627415	.	A	T	.	.	MAF_USDA=5.172
NC_035096.1	12627417	.	C	A	.	.	MAF_USDA=12.5
NC_035096.1	12627418	.	T	G	.	.	MAF_USDA=12.5
NC_035096.1	12627420	.	T	G	.	.	MAF_INRAE=39.167
NC_035096.1	12627421	.	C	G	.	.	MAF_USDA=12.5
NC_035096.1	12627499	.	T	C	.	.	MAF_INRAE=35.443;MAF_USDA=11.765
NC_035096.1	12627686	.	C	T	.	.	MAF_INRAE=4.167;MAF_USDA=13.934
NC_035096.1	12627704	.	C	T	.	.	MAF_INRAE=4.167;MAF_USDA=13.934
NC_035096.1	12627741	.	T	C	.	.	MAF_INRAE=27.215;MAF_USDA=42.353
NC_035096.1	12627839	.	C	A	.	.	MAF_USDA=29.167
NC_035096.1	12628025	.	C	A	.	.	MAF_INRAE=24.051;MAF_USDA=4.918
NC_035096.1	12628053	.	A	T	.	.	MAF_INRAE=8.228;MAF_USDA=17.059
NC_035096.1	12628083	.	T	A	.	.	MAF_USDA=2.083
NC_035096.1	12628084	.	C	A	.	.	MAF_INRAE=35.443;MAF_USDA=12.941
NC_035096.1	12628092	.	A	C	.	.	MAF_INRAE=34.81;MAF_USDA=12.941
NC_035096.1	12628240	.	G	T	.	.	MAF_INRAE=34.81;MAF_USDA=14.583
NC_035096.1	12628268	.	T	G	.	.	MAF_USDA=4.167
NC_035096.1	12628364	.	G	T	.	.	MAF_USDA=4.098
NC_035096.1	12628369	.	C	A	.	.	MAF_INRAE=3.333;MAF_USDA=1.176
NC_035096.1	12628372	.	A	G	.	.	MAF_INRAE=47.468;MAF_USDA=41.176
NC_035096.1	12628461	.	A	T	.	.	MAF_USDA=4.167
NC_035096.1	12628486	.	T	G	.	.	MAF_INRAE=3.333
NC_035096.1	12628487	.	C	T	.	.	MAF_INRAE=3.333;MAF_USDA=1.176
NC_035096.1	12628564	.	G	C	.	.	MAF_INRAE=8.228;MAF_USDA=17.059
NC_035096.1	12628583	.	G	A	.	.	MAF_USDA=1.639
NC_035096.1	12628596	.	C	T	.	.	MAF_USDA=4.098
NC_035096.1	12628638	.	T	A	.	.	MAF_INRAE=43.671;MAF_USDA=45.833
NC_035096.1	12628639	.	C	A	.	.	MAF_INRAE=2.5;MAF_USDA=39.583
NC_035096.1	12628665	.	T	G	.	.	MAF_INRAE=27.215;MAF_USDA=41.176
NC_035096.1	12628708	.	A	G	.	.	MAF_USDA=13.115
NC_035096.1	12628774	.	G	A	.	.	MAF_USDA=1.639
NC_035096.1	12628799	.	G	A	.	.	MAF_INRAE=33.544;MAF_USDA=12.353
NC_035096.1	12628969	.	T	C	.	.	MAF_USDA=1.639
NC_035096.1	12629005	.	G	T	.	.	MAF_INRAE=35.443;MAF_USDA=12.941
NC_035096.1	12629102	.	T	C	.	.	MAF_INRAE=26.316;MAF_USDA=10.417
NC_035096.1	12629133	.	A	G	.	.	MAF_INRAE=4.167;MAF_USDA=7.647
NC_035096.1	12629158	.	G	A	.	.	MAF_INRAE=8.228
NC_035096.1	12629163	.	A	G	.	.	MAF_USDA=27.083
NC_035096.1	12629221	.	A	T	.	.	MAF_USDA=4.706
NC_035096.1	12629300	.	G	T	.	.	MAF_INRAE=34.81;MAF_USDA=13.529
NC_035096.1	12629321	.	C	T	.	.	MAF_USDA=10.417
NC_035096.1	12629529	.	G	A	.	.	MAF_INRAE=4.167;MAF_USDA=3.279
NC_035096.1	12629598	.	G	A	.	.	MAF_USDA=1.639
NC_035096.1	12629630	.	C	A	.	.	MAF_INRAE=35.443;MAF_USDA=10.0
NC_035096.1	12629632	.	A	G	.	.	MAF_INRAE=38.333;MAF_USDA=10.588
NC_035096.1	12629693	.	T	G	.	.	MAF_USDA=3.279
NC_035096.1	12629743	.	C	A	.	.	MAF_USDA=25.0
NC_035096.1	12629756	.	T	G	.	.	MAF_INRAE=21.667;MAF_USDA=2.941
NC_035096.1	12629900	.	C	G	.	.	MAF_INRAE=27.215;MAF_USDA=9.167
NC_035096.1	12629903	.	A	G	.	.	MAF_USDA=4.762
NC_035096.1	12629925	.	A	G	.	.	MAF_INRAE=21.667;MAF_USDA=6.25
NC_035096.1	12629938	.	C	A	.	.	MAF_INRAE=10.127;MAF_USDA=18.824
NC_035096.1	12629941	.	A	G	.	.	MAF_USDA=2.459
NC_035096.1	12629967	.	A	C	.	.	MAF_INRAE=35.443;MAF_USDA=11.765
NC_035096.1	12630026	.	C	T	.	.	MAF_USDA=4.098
NC_035096.1	12630042	.	T	G	.	.	MAF_USDA=4.167
NC_035096.1	12630132	.	C	T	.	.	MAF_INRAE=39.241
NC_035096.1	12630189	.	C	T	.	.	MAF_INRAE=19.62;MAF_USDA=10.0
NC_035096.1	12630190	.	T	A	.	.	MAF_USDA=1.639
NC_035096.1	12630260	.	G	T	.	.	MAF_INRAE=15.823;MAF_USDA=25.0
NC_035096.1	12630306	.	T	C	.	.	MAF_INRAE=5.263;MAF_USDA=18.235
NC_035096.1	12630311	.	C	T	.	.	MAF_INRAE=22.152;MAF_USDA=15.294
NC_035096.1	12630353	.	T	C	.	.	MAF_USDA=1.639
NC_035096.1	12630378	.	G	A	.	.	MAF_USDA=2.459
NC_035096.1	12630381	.	A	C	.	.	MAF_INRAE=5.0
NC_035096.1	12630385	.	C	A	.	.	MAF_INRAE=47.468;MAF_USDA=39.412
NC_035096.1	12630412	.	C	A	.	.	MAF_INRAE=17.5;MAF_USDA=8.333
NC_035096.1	12630438	.	C	A	.	.	MAF_INRAE=21.667;MAF_USDA=6.25
NC_035096.1	12630466	.	C	T	.	.	MAF_INRAE=21.667;MAF_USDA=6.25
NC_035096.1	12630492	.	C	T	.	.	MAF_INRAE=12.658;MAF_USDA=20.0
NC_035096.1	12630724	.	G	A	.	.	MAF_USDA=29.167
NC_035096.1	12630762	.	A	T	.	.	MAF_USDA=4.098
NC_035096.1	12630853	.	T	A	.	.	MAF_INRAE=22.152;MAF_USDA=15.882
NC_035096.1	12630855	.	G	A	.	.	MAF_INRAE=13.291;MAF_USDA=22.353
NC_035096.1	12630895	.	A	G	.	.	MAF_USDA=1.639
NC_035096.1	12630948	.	C	A	.	.	MAF_USDA=4.098
NC_035096.1	12630994	.	C	A	.	.	MAF_INRAE=20.833;MAF_USDA=6.25
NC_035096.1	12631072	.	T	A	.	.	MAF_INRAE=13.291;MAF_USDA=20.588
NC_035096.1	12631085	.	C	T	.	.	MAF_USDA=1.639
NC_035096.1	12631165	.	C	T	.	.	MAF_INRAE=22.152;MAF_USDA=18.033
NC_035096.1	12631199	.	T	A	.	.	MAF_INRAE=4.167
NC_035096.1	12631232	.	G	A	.	.	MAF_INRAE=25.833
NC_035096.1	12631234	.	T	C	.	.	MAF_INRAE=10.833;MAF_USDA=5.294
NC_035096.1	12631242	.	G	A	.	.	MAF_USDA=2.459
NC_035096.1	12631251	.	T	A	.	.	MAF_INRAE=9.167
NC_035096.1	12631291	.	A	G	.	.	MAF_USDA=3.279
NC_035096.1	12631440	.	T	A	.	.	MAF_USDA=1.639
NC_035096.1	12631474	.	G	C	.	.	MAF_INRAE=36.076;MAF_USDA=14.583
NC_035096.1	12631475	.	A	T	.	.	MAF_INRAE=39.167;MAF_USDA=14.583
NC_035096.1	12631500	.	A	T	.	.	MAF_INRAE=42.105;MAF_USDA=31.098
NC_035096.1	12631509	.	T	A	.	.	MAF_INRAE=8.861
NC_035096.1	12631550	.	G	A	.	.	MAF_INRAE=22.152;MAF_USDA=15.294
NC_035096.1	12631810	.	G	T	.	.	MAF_USDA=1.765
NC_035096.1	12631950	.	A	G	.	.	MAF_INRAE=21.519;MAF_USDA=15.294
NC_035096.1	12632106	.	C	T	.	.	MAF_USDA=1.639
NC_035096.1	12632149	.	G	A	.	.	MAF_USDA=2.459
NC_035096.1	12632474	.	G	T	.	.	MAF_USDA=1.639
NC_035096.1	12632522	.	T	C	.	.	MAF_USDA=1.639
NC_035096.1	12632563	.	G	A	.	.	MAF_USDA=4.167
NC_035096.1	12632742	.	G	T	.	.	MAF_USDA=1.639
NC_035096.1	12632744	.	G	T	.	.	MAF_INRAE=10.833;MAF_USDA=9.412
NC_035096.1	12632747	.	A	C	.	.	MAF_INRAE=24.051;MAF_USDA=5.738
NC_035096.1	12632767	.	G	A	.	.	MAF_USDA=1.639
NC_035096.1	12632768	.	T	C	.	.	MAF_INRAE=34.177;MAF_USDA=12.353
NC_035096.1	12632946	.	G	A	.	.	MAF_USDA=4.098
NC_035096.1	12632951	.	C	T	.	.	MAF_INRAE=26.316;MAF_USDA=14.286
NC_035096.1	12632972	.	A	G	.	.	MAF_INRAE=49.367;MAF_USDA=47.619
NC_035096.1	12632992	.	C	T	.	.	MAF_INRAE=28.481;MAF_USDA=3.571
NC_035096.1	12633067	.	C	A	.	.	MAF_USDA=45.833
NC_035096.1	12633130	.	T	A	.	.	MAF_INRAE=4.167
NC_035096.1	12633145	.	G	A	.	.	MAF_INRAE=49.367;MAF_USDA=45.294
NC_035096.1	12633182	.	A	G	.	.	MAF_USDA=11.176
NC_035096.1	12633309	.	G	T	.	.	MAF_INRAE=10.0;MAF_USDA=9.412
NC_035096.1	12633317	.	G	T	.	.	MAF_USDA=1.765
NC_035096.1	12633392	.	C	T	.	.	MAF_INRAE=24.684;MAF_USDA=27.059
NC_035096.1	12633457	.	A	C	.	.	MAF_USDA=7.377
NC_035096.1	12633511	.	G	A	.	.	MAF_USDA=1.639
NC_035096.1	12633647	.	C	T	.	.	MAF_INRAE=10.833;MAF_USDA=8.235
NC_035096.1	12633783	.	C	T	.	.	MAF_INRAE=27.215;MAF_USDA=3.529
NC_035096.1	12633840	.	G	A	.	.	MAF_INRAE=21.667;MAF_USDA=6.25
NC_035096.1	12633935	.	C	T	.	.	MAF_INRAE=25.316;MAF_USDA=27.647
NC_035096.1	12633972	.	A	T	.	.	MAF_INRAE=14.557;MAF_USDA=31.765
NC_035096.1	12634049	.	G	A	.	.	MAF_INRAE=23.418;MAF_USDA=18.852
NC_035096.1	12634069	.	G	A	.	.	MAF_USDA=6.471
NC_035096.1	12634106	.	A	G	.	.	MAF_INRAE=35.443;MAF_USDA=12.941
NC_035096.1	12634239	.	G	A	.	.	MAF_USDA=2.459
NC_035096.1	12634249	.	G	T	.	.	MAF_USDA=11.765
NC_035096.1	12634255	.	C	T	.	.	MAF_USDA=7.377
NC_035096.1	12634264	.	A	G	.	.	MAF_INRAE=10.833;MAF_USDA=9.412
NC_035096.1	12634340	.	C	T	.	.	MAF_USDA=1.639
NC_035096.1	12634353	.	A	T	.	.	MAF_INRAE=10.833;MAF_USDA=8.235
NC_035096.1	12634359	.	G	T	.	.	MAF_INRAE=27.848;MAF_USDA=3.529
NC_035096.1	12634467	.	G	T	.	.	MAF_INRAE=36.076;MAF_USDA=13.529
NC_035096.1	12634491	.	A	T	.	.	MAF_USDA=8.197
NC_035096.1	12634560	.	T	A	.	.	MAF_INRAE=10.833;MAF_USDA=8.235
NC_035096.1	12634599	.	C	A	.	.	MAF_INRAE=4.167
NC_035096.1	12634643	.	G	A	.	.	MAF_USDA=2.459
NC_035096.1	12634645	.	T	C	.	.	MAF_USDA=7.377
NC_035096.1	12634652	.	C	T	.	.	MAF_USDA=2.459
NC_035096.1	12634678	.	G	A	.	.	MAF_INRAE=24.051;MAF_USDA=3.279
NC_035096.1	12634681	.	G	A	.	.	MAF_USDA=1.639
NC_035096.1	12634822	.	G	T	.	.	MAF_INRAE=27.848;MAF_USDA=4.118
NC_035096.1	12634852	.	C	A	.	.	MAF_INRAE=10.833;MAF_USDA=6.25
NC_035096.1	12634863	.	T	A	.	.	MAF_INRAE=10.833;MAF_USDA=8.235
NC_035096.1	12634869	.	G	C	.	.	MAF_INRAE=21.667;MAF_USDA=8.197
NC_035096.1	12634906	.	T	A	.	.	MAF_USDA=6.471
NC_035096.1	12634914	.	G	A	.	.	MAF_USDA=2.459
NC_035096.1	12634935	.	C	A	.	.	MAF_USDA=3.279
NC_035096.1	12634936	.	A	T	.	.	MAF_USDA=1.639
NC_035096.1	12634969	.	A	T	.	.	MAF_INRAE=10.833;MAF_USDA=8.824
NC_035096.1	12634981	.	C	T	.	.	MAF_INRAE=22.785;MAF_USDA=18.852
NC_035096.1	12634984	.	T	C	.	.	MAF_INRAE=10.833;MAF_USDA=11.176
NC_035096.1	12635023	.	C	G	.	.	MAF_USDA=3.529
NC_035096.1	12635088	.	A	G	.	.	MAF_USDA=2.459
NC_035096.1	12635091	.	G	A	.	.	MAF_USDA=2.459
NC_035096.1	12635155	.	G	T	.	.	MAF_INRAE=10.833;MAF_USDA=9.412
NC_035096.1	12635236	.	G	T	.	.	MAF_USDA=4.918
NC_035096.1	12635274	.	T	C	.	.	MAF_INRAE=23.418;MAF_USDA=19.672
NC_035096.1	12635343	.	C	T	.	.	MAF_USDA=3.279
NC_035096.1	12635360	.	A	T	.	.	MAF_INRAE=14.557;MAF_USDA=20.0
NC_035096.1	12635387	.	C	A	.	.	MAF_INRAE=10.0;MAF_USDA=8.824
NC_035096.1	12635426	.	T	G	.	.	MAF_USDA=1.639
NC_035096.1	12635535	.	T	C	.	.	MAF_INRAE=10.833;MAF_USDA=10.656
NC_035096.1	12635573	.	T	C	.	.	MAF_USDA=4.706
NC_035096.1	12635615	.	G	T	.	.	MAF_INRAE=10.833;MAF_USDA=6.25
NC_035096.1	12635657	.	A	T	.	.	MAF_USDA=6.25
NC_035096.1	12635683	.	C	G	.	.	MAF_USDA=6.471
NC_035096.1	12635734	.	C	T	.	.	MAF_USDA=7.377
NC_035096.1	12635759	.	T	G	.	.	MAF_INRAE=10.833;MAF_USDA=8.235
NC_035096.1	12635788	.	C	T	.	.	MAF_USDA=3.279
NC_035096.1	12635820	.	A	C	.	.	MAF_USDA=5.882
NC_035096.1	12635827	.	T	G	.	.	MAF_INRAE=27.215;MAF_USDA=3.529
NC_035096.1	12635837	.	T	C	.	.	MAF_USDA=4.918
NC_035096.1	12635870	.	T	A	.	.	MAF_INRAE=24.051;MAF_USDA=18.852
NC_035096.1	12635943	.	T	C	.	.	MAF_INRAE=23.418;MAF_USDA=3.279
NC_035096.1	12636046	.	G	T	.	.	MAF_INRAE=25.316;MAF_USDA=6.25
NC_035096.1	12636047	.	T	G	.	.	MAF_INRAE=25.0;MAF_USDA=6.25
NC_035096.1	12636171	.	G	A	.	.	MAF_INRAE=35.443;MAF_USDA=24.706
NC_035096.1	12636190	.	C	T	.	.	MAF_INRAE=10.833;MAF_USDA=9.412
NC_035096.1	12636226	.	T	A	.	.	MAF_USDA=4.098
NC_035096.1	12636305	.	G	T	.	.	MAF_INRAE=14.557;MAF_USDA=21.765
NC_035096.1	12636499	.	C	A	.	.	MAF_INRAE=3.333;MAF_USDA=2.083
NC_035096.1	12636594	.	C	T	.	.	MAF_INRAE=10.833;MAF_USDA=9.412
NC_035096.1	12636651	.	A	T	.	.	MAF_INRAE=3.333;MAF_USDA=2.083
NC_035096.1	12636764	.	C	T	.	.	MAF_USDA=7.059
NC_035096.1	12636816	.	A	T	.	.	MAF_USDA=6.471
NC_035096.1	12636876	.	T	C	.	.	MAF_INRAE=10.833;MAF_USDA=9.412
NC_035096.1	12636895	.	A	T	.	.	MAF_INRAE=24.051;MAF_USDA=18.033
NC_035096.1	12637078	.	G	A	.	.	MAF_USDA=1.639
NC_035096.1	12637138	.	G	T	.	.	MAF_USDA=6.471
NC_035096.1	12637216	.	T	G	.	.	MAF_INRAE=21.519;MAF_USDA=5.738
NC_035096.1	12637335	.	T	C	.	.	MAF_USDA=1.639
NC_035096.1	12637361	.	A	G	.	.	MAF_INRAE=28.333;MAF_USDA=8.333
NC_035096.1	12637454	.	C	A	.	.	MAF_INRAE=24.051;MAF_USDA=22.941
NC_035096.1	12637479	.	T	A	.	.	MAF_INRAE=10.833;MAF_USDA=8.824
NC_035096.1	12637664	.	G	A	.	.	MAF_USDA=2.459
NC_035096.1	12637708	.	G	T	.	.	MAF_INRAE=35.443;MAF_USDA=19.412
NC_035096.1	12637725	.	G	T	.	.	MAF_INRAE=27.848;MAF_USDA=3.529
NC_035096.1	12637789	.	T	C	.	.	MAF_INRAE=27.215;MAF_USDA=3.529
NC_035096.1	12637805	.	G	A	.	.	MAF_USDA=3.279
NC_035096.1	12637821	.	T	A	.	.	MAF_INRAE=3.333
NC_035096.1	12637889	.	C	T	.	.	MAF_USDA=25.0
NC_035096.1	12637912	.	A	G	.	.	MAF_INRAE=10.833;MAF_USDA=8.824
NC_035096.1	12637926	.	G	T	.	.	MAF_INRAE=10.833;MAF_USDA=9.412
NC_035096.1	12637943	.	A	C	.	.	MAF_INRAE=35.443;MAF_USDA=12.941
NC_035096.1	12637967	.	G	A	.	.	MAF_INRAE=10.833;MAF_USDA=9.412
NC_035096.1	12637974	.	G	T	.	.	MAF_INRAE=10.833;MAF_USDA=8.824
NC_035096.1	12638025	.	G	A	.	.	MAF_USDA=6.557
NC_035096.1	12638088	.	C	A	.	.	MAF_INRAE=10.0;MAF_USDA=6.25
NC_035096.1	12638120	.	G	T	.	.	MAF_INRAE=26.316;MAF_USDA=2.941
NC_035096.1	12638158	.	T	C	.	.	MAF_INRAE=26.316;MAF_USDA=16.667
NC_035096.1	12638226	.	T	C	.	.	MAF_USDA=1.639
NC_035096.1	12638237	.	T	C	.	.	MAF_INRAE=26.316
NC_035096.1	12638239	.	G	A	.	.	MAF_INRAE=15.789
NC_035096.1	12638272	.	C	T	.	.	MAF_USDA=1.639
NC_035096.1	12638312	.	T	C	.	.	MAF_INRAE=25.316;MAF_USDA=2.941
NC_035096.1	12638321	.	G	A	.	.	MAF_INRAE=10.833;MAF_USDA=5.882
NC_035096.1	12638360	.	C	G	.	.	MAF_USDA=9.412
NC_035096.1	12638418	.	A	C	.	.	MAF_USDA=37.5
NC_035096.1	12638436	.	C	G	.	.	MAF_USDA=1.667
NC_035096.1	12638455	.	T	A	.	.	MAF_USDA=2.976
NC_035096.1	12638462	.	C	T	.	.	MAF_USDA=3.529
NC_035096.1	12638484	.	G	A	.	.	MAF_USDA=3.279
NC_035096.1	12638489	.	C	T	.	.	MAF_USDA=14.754
NC_035096.1	12638493	.	G	A	.	.	MAF_USDA=8.197
NC_035096.1	12638495	.	C	T	.	.	MAF_INRAE=31.013;MAF_USDA=10.0
NC_035096.1	12638497	.	A	G	.	.	MAF_INRAE=32.5;MAF_USDA=10.0
NC_035096.1	12638498	.	C	G	.	.	MAF_INRAE=17.5;MAF_USDA=4.167
NC_035096.1	12638499	.	G	A	.	.	MAF_USDA=4.118
NC_035096.1	12638507	.	C	T	.	.	MAF_USDA=2.459
NC_035096.1	12638510	.	C	A	.	.	MAF_USDA=4.118
NC_035096.1	12638528	.	C	T	.	.	MAF_INRAE=5.263
NC_035096.1	12638532	.	G	T	.	.	MAF_USDA=11.475
NC_035096.1	12638575	.	C	A	.	.	MAF_USDA=1.639
NC_035096.1	12638589	.	G	A	.	.	MAF_USDA=4.918
NC_035096.1	12638654	.	G	C	.	.	MAF_USDA=1.639
NC_035096.1	12638655	.	C	A	.	.	MAF_USDA=1.639
NC_035096.1	12638657	.	A	C	.	.	MAF_INRAE=27.848;MAF_USDA=3.529
NC_035096.1	12638688	.	T	A	.	.	MAF_USDA=8.333
NC_035096.1	12638691	.	A	G	.	.	MAF_INRAE=28.333;MAF_USDA=8.333
NC_035096.1	12638704	.	T	G	.	.	MAF_USDA=3.529
NC_035096.1	12638771	.	C	T	.	.	MAF_USDA=4.118
NC_035096.1	12638776	.	C	A	.	.	MAF_USDA=13.934
NC_035096.1	12638821	.	C	T	.	.	MAF_INRAE=21.519;MAF_USDA=15.882
NC_035096.1	12638875	.	T	A	.	.	MAF_USDA=1.639
NC_035096.1	12638876	.	C	T	.	.	MAF_INRAE=21.667;MAF_USDA=6.25
NC_035096.1	12638911	.	A	T	.	.	MAF_USDA=1.639
NC_035096.1	12638945	.	C	T	.	.	MAF_INRAE=13.291;MAF_USDA=18.235
NC_035096.1	12638946	.	G	A	.	.	MAF_USDA=1.639
NC_035096.1	12639023	.	A	C	.	.	MAF_USDA=8.333
NC_035096.1	12639045	.	T	C	.	.	MAF_INRAE=27.848;MAF_USDA=3.529
NC_035096.1	12639073	.	G	A	.	.	MAF_INRAE=27.848;MAF_USDA=3.529
NC_035096.1	12639140	.	C	A	.	.	MAF_USDA=8.333
NC_035096.1	12639141	.	T	A	.	.	MAF_USDA=8.333
NC_035096.1	12639149	.	C	T	.	.	MAF_USDA=18.333
NC_035096.1	12639297	.	G	A	.	.	MAF_INRAE=27.848;MAF_USDA=3.529
NC_035096.1	12639356	.	A	G	.	.	MAF_INRAE=36.076;MAF_USDA=26.471
NC_035096.1	12639431	.	A	G	.	.	MAF_USDA=1.639
NC_035096.1	12639465	.	C	G	.	.	MAF_USDA=13.934
NC_035096.1	12639475	.	C	T	.	.	MAF_INRAE=10.0;MAF_USDA=10.588
NC_035096.1	12639521	.	C	A	.	.	MAF_USDA=3.529
NC_035096.1	12639524	.	T	C	.	.	MAF_INRAE=10.833;MAF_USDA=9.412
NC_035096.1	12639593	.	C	T	.	.	MAF_INRAE=10.833
NC_035096.1	12639733	.	C	A	.	.	MAF_INRAE=27.215;MAF_USDA=3.571
NC_035096.1	12639762	.	G	T	.	.	MAF_USDA=2.976
NC_035096.1	12639769	.	C	A	.	.	MAF_INRAE=13.291;MAF_USDA=18.452
NC_035096.1	12639843	.	G	A	.	.	MAF_INRAE=10.833;MAF_USDA=8.235
NC_035096.1	12639871	.	C	A	.	.	MAF_USDA=2.459
NC_035096.1	12639892	.	G	A	.	.	MAF_INRAE=8.228
NC_035096.1	12639970	.	G	A	.	.	MAF_INRAE=2.5;MAF_USDA=1.639
NC_035096.1	12639983	.	G	A	.	.	MAF_USDA=4.098
NC_035096.1	12640024	.	G	T	.	.	MAF_USDA=2.459
NC_035096.1	12640208	.	C	T	.	.	MAF_USDA=3.279
NC_035096.1	12640241	.	G	A	.	.	MAF_USDA=1.639
NC_035096.1	12640245	.	T	G	.	.	MAF_USDA=2.459
NC_035096.1	12640290	.	T	C	.	.	MAF_INRAE=35.443;MAF_USDA=12.941
NC_035096.1	12640294	.	C	T	.	.	MAF_INRAE=10.0;MAF_USDA=9.412
NC_035096.1	12640349	.	T	C	.	.	MAF_INRAE=36.076
NC_035096.1	12640351	.	C	T	.	.	MAF_INRAE=39.167
NC_035096.1	12640356	.	T	G	.	.	MAF_USDA=12.5
NC_035096.1	12640377	.	C	G	.	.	MAF_USDA=8.197
NC_035096.1	12640487	.	T	A	.	.	MAF_INRAE=21.667;MAF_USDA=6.25
NC_035096.1	12640490	.	C	T	.	.	MAF_USDA=1.639
NC_035096.1	12640512	.	G	T	.	.	MAF_INRAE=26.582;MAF_USDA=32.941
NC_035096.1	12640513	.	G	T	.	.	MAF_INRAE=30.0;MAF_USDA=32.941
NC_035096.1	12640546	.	T	A	.	.	MAF_INRAE=10.833;MAF_USDA=8.824
NC_035096.1	12640554	.	G	A	.	.	MAF_INRAE=26.582;MAF_USDA=27.647
NC_035096.1	12640596	.	T	A	.	.	MAF_INRAE=27.5;MAF_USDA=8.333
NC_035096.1	12640610	.	G	C	.	.	MAF_INRAE=27.848;MAF_USDA=3.529
NC_035096.1	12640632	.	C	A	.	.	MAF_USDA=8.333
NC_035096.1	12640658	.	T	C	.	.	MAF_INRAE=35.443;MAF_USDA=13.69
NC_035096.1	12640661	.	C	T	.	.	MAF_USDA=3.333
NC_035096.1	12640687	.	T	A	.	.	MAF_INRAE=26.582;MAF_USDA=28.235
NC_035096.1	12640825	.	T	G	.	.	MAF_USDA=1.639
NC_035096.1	12640856	.	G	A	.	.	MAF_INRAE=27.848;MAF_USDA=3.529
NC_035096.1	12640919	.	G	A	.	.	MAF_INRAE=3.333;MAF_USDA=2.083
NC_035096.1	12640954	.	G	C	.	.	MAF_USDA=1.667
NC_035096.1	12641095	.	A	T	.	.	MAF_INRAE=10.0;MAF_USDA=7.647
NC_035096.1	12641104	.	C	G	.	.	MAF_INRAE=10.0;MAF_USDA=9.412
NC_035096.1	12641119	.	C	T	.	.	MAF_INRAE=35.443;MAF_USDA=13.529
NC_035096.1	12641129	.	T	A	.	.	MAF_INRAE=27.848;MAF_USDA=4.118
NC_035096.1	12641246	.	T	C	.	.	MAF_USDA=9.524
NC_035096.1	12641259	.	G	A	.	.	MAF_USDA=16.071
NC_035096.1	12641294	.	G	T	.	.	MAF_USDA=6.25
NC_035096.1	12643848	.	G	A	.	.	MAF_INRAE=5.263
NC_035096.1	12643875	.	C	T	.	.	MAF_INRAE=15.789;MAF_USDA=25.882
NC_035096.1	12643907	.	C	T	.	.	MAF_INRAE=3.333;MAF_USDA=2.083
NC_035096.1	12643980	.	C	T	.	.	MAF_USDA=3.279
NC_035096.1	12644158	.	G	T	.	.	MAF_INRAE=1.667
NC_035096.1	12644236	.	C	T	.	.	MAF_INRAE=8.228
NC_035096.1	12644277	.	A	T	.	.	MAF_USDA=3.279
NC_035096.1	12644316	.	T	C	.	.	MAF_USDA=1.639
NC_035096.1	12644350	.	C	T	.	.	MAF_USDA=2.459
NC_035096.1	12644359	.	C	A	.	.	MAF_INRAE=10.833;MAF_USDA=8.235
NC_035096.1	12644361	.	G	T	.	.	MAF_INRAE=25.949;MAF_USDA=27.647
NC_035096.1	12644613	.	C	T	.	.	MAF_INRAE=10.833;MAF_USDA=7.647
NC_035096.1	12644659	.	A	T	.	.	MAF_INRAE=25.949;MAF_USDA=28.235
NC_035096.1	12644744	.	C	A	.	.	MAF_INRAE=36.076;MAF_USDA=12.353
NC_035096.1	12644945	.	T	C	.	.	MAF_INRAE=3.333
NC_035096.1	12645064	.	G	A	.	.	MAF_USDA=1.639
NC_035096.1	12645145	.	A	G	.	.	MAF_INRAE=27.848;MAF_USDA=6.471
NC_035096.1	12645182	.	C	G	.	.	MAF_USDA=22.941
NC_035096.1	12645187	.	C	T	.	.	MAF_USDA=26.471
NC_035096.1	12645239	.	C	T	.	.	MAF_INRAE=25.949;MAF_USDA=28.824
NC_035096.1	12645245	.	C	A	.	.	MAF_USDA=3.279
NC_035096.1	12645283	.	T	C	.	.	MAF_INRAE=36.709;MAF_USDA=13.529
NC_035096.1	12645395	.	T	A	.	.	MAF_USDA=4.167
NC_035096.1	12645476	.	C	T	.	.	MAF_USDA=2.5
NC_035096.1	12645576	.	A	G	.	.	MAF_USDA=3.448
NC_035096.1	12645579	.	G	T	.	.	MAF_USDA=5.932
NC_035096.1	12645606	.	G	T	.	.	MAF_USDA=7.738
NC_035096.1	12645629	.	C	T	.	.	MAF_USDA=7.5
NC_035096.1	12645630	.	A	G	.	.	MAF_USDA=6.25
NC_035096.1	12645633	.	G	T	.	.	MAF_USDA=4.098
NC_035096.1	12645652	.	A	G	.	.	MAF_USDA=1.639
NC_035096.1	12645660	.	G	T	.	.	MAF_USDA=7.059
NC_035096.1	12645684	.	G	A	.	.	MAF_USDA=2.459
NC_035096.1	12645844	.	C	T	.	.	MAF_USDA=2.459
NC_035096.1	12645896	.	A	G	.	.	MAF_INRAE=26.316;MAF_USDA=11.765
NC_035096.1	12645906	.	C	T	.	.	MAF_USDA=7.647
NC_035096.1	12645983	.	T	A	.	.	MAF_INRAE=47.368
NC_035096.1	12646516	.	A	G	.	.	MAF_INRAE=23.418;MAF_USDA=19.412
NC_035096.1	12646531	.	T	A	.	.	MAF_USDA=1.639
NC_035096.1	12646543	.	A	T	.	.	MAF_INRAE=3.333;MAF_USDA=2.083
NC_035096.1	12646617	.	G	T	.	.	MAF_INRAE=14.557
NC_035096.1	12646639	.	A	G	.	.	MAF_INRAE=19.62;MAF_USDA=10.0
NC_035096.1	12646675	.	C	A	.	.	MAF_USDA=1.639
NC_035096.1	12646719	.	G	A	.	.	MAF_INRAE=8.228
NC_035096.1	12646737	.	A	G	.	.	MAF_USDA=2.459
NC_035096.1	12646757	.	G	A	.	.	MAF_INRAE=34.81;MAF_USDA=45.833
NC_035096.1	12646802	.	A	G	.	.	MAF_INRAE=48.734;MAF_USDA=37.059
NC_035096.1	12646810	.	T	C	.	.	MAF_INRAE=19.62;MAF_USDA=8.929
NC_035096.1	12646986	.	G	T	.	.	MAF_INRAE=21.667;MAF_USDA=2.941
NC_035096.1	12646996	.	T	C	.	.	MAF_INRAE=15.823;MAF_USDA=47.647
NC_035096.1	12647044	.	G	C	.	.	MAF_INRAE=3.333;MAF_USDA=2.083
NC_035096.1	12647074	.	G	A	.	.	MAF_INRAE=4.167;MAF_USDA=3.279
NC_035096.1	12647094	.	C	T	.	.	MAF_USDA=1.639
NC_035096.1	12647142	.	C	A	.	.	MAF_INRAE=13.924;MAF_USDA=11.176
NC_035096.1	12647221	.	T	A	.	.	MAF_INRAE=16.667;MAF_USDA=9.016
NC_035096.1	12647300	.	C	G	.	.	MAF_USDA=1.639
NC_035096.1	12647363	.	C	T	.	.	MAF_INRAE=16.667;MAF_USDA=9.836
NC_035096.1	12647486	.	A	C	.	.	MAF_INRAE=20.833;MAF_USDA=2.941
NC_035096.1	12647505	.	G	A	.	.	MAF_INRAE=12.5;MAF_USDA=4.918
NC_035096.1	12647628	.	C	A	.	.	MAF_USDA=1.639
NC_035096.1	12647705	.	C	T	.	.	MAF_INRAE=36.076;MAF_USDA=20.238
NC_035096.1	12647829	.	T	G	.	.	MAF_INRAE=18.987;MAF_USDA=10.0
NC_035096.1	12647889	.	C	T	.	.	MAF_INRAE=20.833;MAF_USDA=2.941
NC_035096.1	12647978	.	T	C	.	.	MAF_INRAE=36.076
NC_035096.1	12648009	.	T	G	.	.	MAF_USDA=23.214
NC_035096.1	12648085	.	G	A	.	.	MAF_USDA=2.941
NC_035096.1	12648157	.	C	T	.	.	MAF_USDA=11.475
NC_035096.1	12648196	.	T	C	.	.	MAF_USDA=1.695
NC_035096.1	12648230	.	T	A	.	.	MAF_USDA=3.012
NC_035096.1	12648243	.	A	C	.	.	MAF_USDA=15.663
NC_035096.1	12648338	.	C	T	.	.	MAF_INRAE=21.667;MAF_USDA=2.941
NC_035096.1	12648371	.	G	A	.	.	MAF_INRAE=19.62;MAF_USDA=10.0
NC_035096.1	12648395	.	T	G	.	.	MAF_USDA=1.639
NC_035096.1	12648450	.	G	T	.	.	MAF_USDA=1.765
NC_035096.1	12648511	.	C	G	.	.	MAF_INRAE=10.759;MAF_USDA=36.471
NC_035096.1	12648560	.	C	A	.	.	MAF_USDA=15.294
NC_035096.1	12648562	.	T	C	.	.	MAF_USDA=14.118
NC_035096.1	12648568	.	G	A	.	.	MAF_INRAE=4.167
NC_035096.1	12648607	.	A	G	.	.	MAF_INRAE=4.167;MAF_USDA=3.279
NC_035096.1	12648785	.	G	C	.	.	MAF_INRAE=12.5;MAF_USDA=2.459
NC_035096.1	12648788	.	G	A	.	.	MAF_INRAE=14.557;MAF_USDA=17.213
NC_035096.1	12648809	.	C	T	.	.	MAF_INRAE=18.987;MAF_USDA=10.588
NC_035096.1	12648811	.	G	A	.	.	MAF_INRAE=35.443;MAF_USDA=21.176
NC_035096.1	12648893	.	T	C,G	.	.	MAF_INRAE=12.5;MAF_USDA=2.083
NC_035096.1	12648895	.	G	C	.	.	MAF_USDA=2.083
NC_035096.1	12648937	.	T	G	.	.	MAF_INRAE=20.253;MAF_USDA=10.417
NC_035096.1	12648946	.	G	C	.	.	MAF_USDA=4.098
NC_035096.1	12649015	.	G	C	.	.	MAF_USDA=2.459
NC_035096.1	12649072	.	G	A	.	.	MAF_INRAE=35.443;MAF_USDA=14.583
NC_035096.1	12649098	.	G	C	.	.	MAF_USDA=37.5
NC_035096.1	12649099	.	G	C	.	.	MAF_USDA=37.5
NC_035096.1	12649102	.	G	T	.	.	MAF_INRAE=6.667;MAF_USDA=37.5
NC_035096.1	12649179	.	A	T	.	.	MAF_INRAE=21.667;MAF_USDA=6.25
NC_035096.1	12649193	.	C	T	.	.	MAF_INRAE=4.167;MAF_USDA=12.353
NC_035096.1	12649299	.	C	G	.	.	MAF_USDA=14.706
NC_035096.1	12649398	.	C	T	.	.	MAF_INRAE=25.316;MAF_USDA=19.412
NC_035096.1	12649426	.	C	T	.	.	MAF_INRAE=2.5;MAF_USDA=4.118
NC_035096.1	12649444	.	T	G	.	.	MAF_USDA=14.118
NC_035096.1	12649455	.	A	T	.	.	MAF_USDA=1.639
NC_035096.1	12649479	.	C	T	.	.	MAF_INRAE=25.316;MAF_USDA=5.294
NC_035096.1	12649544	.	G	A	.	.	MAF_USDA=2.459
NC_035096.1	12649558	.	T	C	.	.	MAF_USDA=1.639
NC_035096.1	12649607	.	C	T	.	.	MAF_USDA=2.941
NC_035096.1	12649696	.	A	C	.	.	MAF_INRAE=14.167;MAF_USDA=7.647
NC_035096.1	12649703	.	C	A	.	.	MAF_INRAE=4.167;MAF_USDA=4.098
NC_035096.1	12649709	.	A	T	.	.	MAF_INRAE=48.734;MAF_USDA=24.118
NC_035096.1	12649756	.	G	A	.	.	MAF_INRAE=22.152;MAF_USDA=15.294
NC_035096.1	12649774	.	G	A	.	.	MAF_INRAE=26.316;MAF_USDA=6.25
NC_035096.1	12649838	.	T	A	.	.	MAF_USDA=1.639
NC_035096.1	12649843	.	A	G	.	.	MAF_INRAE=14.167;MAF_USDA=7.647
NC_035096.1	12650059	.	G	A	.	.	MAF_INRAE=16.667;MAF_USDA=5.738
NC_035096.1	12650100	.	G	C	.	.	MAF_INRAE=31.579;MAF_USDA=20.339
NC_035096.1	12650119	.	A	G	.	.	MAF_INRAE=8.861;MAF_USDA=4.098
NC_035096.1	12650167	.	A	C	.	.	MAF_INRAE=13.924;MAF_USDA=18.852
NC_035096.1	12650176	.	G	T	.	.	MAF_INRAE=21.667;MAF_USDA=2.941
NC_035096.1	12650247	.	G	T	.	.	MAF_INRAE=34.177;MAF_USDA=28.824
NC_035096.1	12650417	.	A	G	.	.	MAF_INRAE=16.667;MAF_USDA=8.235
NC_035096.1	12650424	.	C	A	.	.	MAF_INRAE=35.443;MAF_USDA=13.529
NC_035096.1	12650425	.	C	T	.	.	MAF_USDA=14.706
NC_035096.1	12650444	.	A	G	.	.	MAF_INRAE=14.167;MAF_USDA=7.647
NC_035096.1	12650502	.	T	G	.	.	MAF_USDA=8.197
NC_035096.1	12650504	.	C	T	.	.	MAF_INRAE=29.747;MAF_USDA=15.294
NC_035096.1	12650579	.	C	G	.	.	MAF_USDA=2.459
NC_035096.1	12650610	.	C	T	.	.	MAF_INRAE=4.167;MAF_USDA=4.098
NC_035096.1	12650629	.	G	A	.	.	MAF_INRAE=35.833;MAF_USDA=10.0
NC_035096.1	12650654	.	C	G	.	.	MAF_INRAE=36.076;MAF_USDA=12.941
NC_035096.1	12650731	.	G	T	.	.	MAF_INRAE=25.316;MAF_USDA=5.882
NC_035096.1	12651124	.	A	T	.	.	MAF_USDA=1.639
NC_035096.1	12651130	.	G	A	.	.	MAF_USDA=12.941
NC_035096.1	12651135	.	G	A	.	.	MAF_INRAE=4.167;MAF_USDA=4.098
NC_035096.1	12651179	.	G	C	.	.	MAF_INRAE=9.167
NC_035096.1	12651191	.	C	T	.	.	MAF_USDA=1.667
NC_035096.1	12651248	.	T	C	.	.	MAF_INRAE=3.333;MAF_USDA=2.353
NC_035096.1	12651493	.	C	G	.	.	MAF_INRAE=10.833;MAF_USDA=4.706
NC_035096.1	12651497	.	A	C	.	.	MAF_INRAE=25.316;MAF_USDA=5.294
NC_035096.1	12651514	.	C	A	.	.	MAF_INRAE=10.833;MAF_USDA=4.706
NC_035096.1	12651523	.	G	T	.	.	MAF_USDA=1.639
NC_035096.1	12651611	.	A	G	.	.	MAF_USDA=4.098
NC_035096.1	12651614	.	T	G	.	.	MAF_INRAE=8.228
NC_035096.1	12651640	.	C	A	.	.	MAF_INRAE=30.833;MAF_USDA=14.583
NC_035096.1	12651644	.	T	A	.	.	MAF_USDA=3.279
NC_035096.1	12651651	.	C	T	.	.	MAF_USDA=3.279
NC_035096.1	12651669	.	T	G	.	.	MAF_INRAE=36.076;MAF_USDA=12.353
NC_035096.1	12651734	.	G	A	.	.	MAF_USDA=1.639
NC_035096.1	12651933	.	T	A	.	.	MAF_USDA=1.639
NC_035096.1	12651951	.	G	A	.	.	MAF_INRAE=36.076;MAF_USDA=11.765
NC_035096.1	12651969	.	C	G	.	.	MAF_USDA=3.279
NC_035096.1	12651982	.	G	A	.	.	MAF_INRAE=8.228
NC_035096.1	12652030	.	A	G	.	.	MAF_INRAE=34.81;MAF_USDA=12.353
NC_035096.1	12652044	.	G	A	.	.	MAF_INRAE=3.333;MAF_USDA=2.083
NC_035096.1	12652073	.	C	A	.	.	MAF_INRAE=10.833;MAF_USDA=4.706
NC_035096.1	12652094	.	T	C	.	.	MAF_INRAE=4.167;MAF_USDA=4.098
NC_035096.1	12652110	.	C	A	.	.	MAF_USDA=2.459
NC_035096.1	12652151	.	G	A	.	.	MAF_INRAE=14.167;MAF_USDA=7.059
NC_035096.1	12652212	.	C	T	.	.	MAF_INRAE=10.833;MAF_USDA=4.167
NC_035096.1	12652294	.	C	T	.	.	MAF_USDA=1.639
NC_035096.1	12652317	.	T	G	.	.	MAF_INRAE=8.861
NC_035096.1	12652324	.	G	T	.	.	MAF_INRAE=18.987;MAF_USDA=29.167
NC_035096.1	12652335	.	C	T	.	.	MAF_INRAE=36.709;MAF_USDA=40.476
NC_035096.1	12652347	.	T	C	.	.	MAF_INRAE=26.316;MAF_USDA=9.524
NC_035096.1	12652394	.	G	T	.	.	MAF_USDA=7.377
NC_035096.1	12652463	.	A	C	.	.	MAF_USDA=4.167
NC_035096.1	12652466	.	G	T	.	.	MAF_INRAE=21.667;MAF_USDA=4.167
NC_035096.1	12652476	.	G	T	.	.	MAF_USDA=1.639
NC_035096.1	12652514	.	C	T	.	.	MAF_USDA=8.824
NC_035096.1	12652531	.	C	T	.	.	MAF_USDA=12.941
NC_035096.1	12652592	.	T	C	.	.	MAF_USDA=1.639
NC_035096.1	12652665	.	T	G	.	.	MAF_USDA=2.459
NC_035096.1	12652705	.	A	G	.	.	MAF_USDA=2.459
NC_035096.1	12652754	.	G	A	.	.	MAF_INRAE=30.38;MAF_USDA=15.294
NC_035096.1	12652755	.	G	A	.	.	MAF_INRAE=28.333;MAF_USDA=15.294
NC_035096.1	12652761	.	G	T	.	.	MAF_INRAE=36.076;MAF_USDA=12.353
NC_035096.1	12652772	.	G	A	.	.	MAF_INRAE=36.076;MAF_USDA=12.353
NC_035096.1	12652787	.	C	A	.	.	MAF_INRAE=35.443;MAF_USDA=12.941
NC_035096.1	12652796	.	G	A	.	.	MAF_USDA=3.279
NC_035096.1	12652952	.	G	A	.	.	MAF_INRAE=20.833;MAF_USDA=2.941
NC_035096.1	12652971	.	G	A	.	.	MAF_INRAE=35.443;MAF_USDA=12.941
NC_035096.1	12653043	.	G	A	.	.	MAF_USDA=2.459
NC_035096.1	12653046	.	G	A	.	.	MAF_INRAE=13.333;MAF_USDA=6.471
NC_035096.1	12653112	.	T	G	.	.	MAF_INRAE=8.228
NC_035096.1	12653192	.	A	C	.	.	MAF_INRAE=36.076;MAF_USDA=12.353
NC_035096.1	12653206	.	C	A	.	.	MAF_INRAE=36.076;MAF_USDA=12.353
NC_035096.1	12653211	.	G	T	.	.	MAF_INRAE=14.167;MAF_USDA=7.059
NC_035096.1	12653222	.	G	A	.	.	MAF_USDA=1.639
NC_035096.1	12653354	.	G	T	.	.	MAF_INRAE=36.076;MAF_USDA=12.941
NC_035096.1	12653551	.	C	T	.	.	MAF_USDA=4.098
NC_035096.1	12653596	.	A	T	.	.	MAF_INRAE=26.316
NC_035096.1	12653728	.	A	T	.	.	MAF_USDA=4.098
NC_035096.1	12653768	.	G	A	.	.	MAF_INRAE=3.165;MAF_USDA=3.529
NC_035096.1	12653956	.	G	T	.	.	MAF_USDA=31.25
NC_035096.1	12655018	.	T	C	.	.	MAF_USDA=12.5
NC_035096.1	12655104	.	G	A	.	.	MAF_USDA=2.459
NC_035096.1	12655198	.	G	T	.	.	MAF_INRAE=15.789
NC_035096.1	12655359	.	T	C	.	.	MAF_INRAE=26.316;MAF_USDA=5.738
NC_035096.1	12655487	.	G	A	.	.	MAF_INRAE=11.392;MAF_USDA=7.377
NC_035096.1	12655635	.	T	G	.	.	MAF_INRAE=8.861;MAF_USDA=1.639
NC_035096.1	12655685	.	G	T	.	.	MAF_INRAE=13.333;MAF_USDA=7.059
NC_035096.1	12655766	.	C	T	.	.	MAF_USDA=3.279
NC_035096.1	12655771	.	G	A	.	.	MAF_INRAE=8.228
NC_035096.1	12655851	.	C	T	.	.	MAF_USDA=3.279
NC_035096.1	12655909	.	T	A	.	.	MAF_USDA=2.083
NC_035096.1	12655910	.	G	C	.	.	MAF_USDA=2.083
NC_035096.1	12655911	.	T	C	.	.	MAF_USDA=4.167
NC_035096.1	12655944	.	C	A	.	.	MAF_INRAE=25.316;MAF_USDA=20.588
NC_035096.1	12656048	.	T	C	.	.	MAF_USDA=36.471
NC_035096.1	12656061	.	T	C	.	.	MAF_INRAE=3.333
NC_035096.1	12656115	.	G	A	.	.	MAF_INRAE=25.316;MAF_USDA=20.0
NC_035096.1	12656191	.	G	A	.	.	MAF_INRAE=23.418;MAF_USDA=24.118
NC_035096.1	12656286	.	A	C	.	.	MAF_USDA=1.639
NC_035096.1	12656307	.	G	C	.	.	MAF_INRAE=36.076;MAF_USDA=12.353
NC_035096.1	12656326	.	G	A	.	.	MAF_INRAE=14.167;MAF_USDA=7.059
NC_035096.1	12656385	.	G	T	.	.	MAF_INRAE=15.0
NC_035096.1	12656387	.	G	C	.	.	MAF_INRAE=8.861
NC_035096.1	12656465	.	A	G	.	.	MAF_USDA=4.918
NC_035096.1	12656508	.	A	G	.	.	MAF_INRAE=24.051;MAF_USDA=5.294
NC_035096.1	12656566	.	C	T	.	.	MAF_USDA=3.279
NC_035096.1	12656630	.	G	A	.	.	MAF_USDA=1.639
NC_035096.1	12656657	.	A	G	.	.	MAF_INRAE=14.557;MAF_USDA=15.882
NC_035096.1	12656673	.	A	G	.	.	MAF_USDA=23.529
NC_035096.1	12656695	.	T	G	.	.	MAF_USDA=5.294
NC_035096.1	12656772	.	A	T	.	.	MAF_USDA=2.459
NC_035096.1	12656785	.	C	T	.	.	MAF_INRAE=21.667;MAF_USDA=2.941
NC_035096.1	12656889	.	C	T	.	.	MAF_INRAE=24.684;MAF_USDA=6.25
NC_035096.1	12656898	.	G	A	.	.	MAF_INRAE=15.0;MAF_USDA=8.333
NC_035096.1	12656932	.	C	T	.	.	MAF_INRAE=15.0;MAF_USDA=7.059
NC_035096.1	12656941	.	G	A	.	.	MAF_USDA=3.279
NC_035096.1	12657002	.	C	G	.	.	MAF_INRAE=24.684;MAF_USDA=5.882
NC_035096.1	12657014	.	A	G	.	.	MAF_INRAE=16.667;MAF_USDA=5.738
NC_035096.1	12657135	.	G	A	.	.	MAF_INRAE=20.833;MAF_USDA=5.294
NC_035096.1	12657152	.	G	A	.	.	MAF_USDA=3.279
NC_035096.1	12657203	.	G	A	.	.	MAF_USDA=1.639
NC_035096.1	12657205	.	C	T	.	.	MAF_INRAE=16.667;MAF_USDA=18.824
NC_035096.1	12657211	.	G	A	.	.	MAF_INRAE=11.392;MAF_USDA=8.197
NC_035096.1	12657217	.	C	G	.	.	MAF_USDA=1.639
NC_035096.1	12657337	.	G	A	.	.	MAF_INRAE=25.316;MAF_USDA=5.294
NC_035096.1	12657353	.	G	A	.	.	MAF_USDA=3.279
NC_035096.1	12657427	.	C	G	.	.	MAF_INRAE=25.316;MAF_USDA=20.588
NC_035096.1	12657515	.	C	T	.	.	MAF_USDA=5.294
NC_035096.1	12657545	.	A	C	.	.	MAF_INRAE=22.152;MAF_USDA=15.294
NC_035096.1	12657566	.	G	A	.	.	MAF_USDA=1.639
NC_035096.1	12657611	.	G	A	.	.	MAF_INRAE=36.076;MAF_USDA=12.353
NC_035096.1	12657640	.	G	T	.	.	MAF_INRAE=26.316;MAF_USDA=7.647
NC_035096.1	12657798	.	T	C	.	.	MAF_INRAE=3.165;MAF_USDA=4.118
NC_035096.1	12657799	.	C	T	.	.	MAF_INRAE=2.5;MAF_USDA=4.118
NC_035096.1	12657827	.	G	A	.	.	MAF_USDA=3.279
NC_035096.1	12657846	.	G	A	.	.	MAF_USDA=18.033
NC_035096.1	12657919	.	T	G	.	.	MAF_USDA=8.475
NC_035096.1	12657952	.	G	A	.	.	MAF_USDA=16.667
NC_035096.1	12658375	.	T	C	.	.	MAF_USDA=20.833
NC_035096.1	12658533	.	G	C	.	.	MAF_USDA=8.824
NC_035096.1	12658565	.	G	A	.	.	MAF_INRAE=25.949;MAF_USDA=7.647
NC_035096.1	12658624	.	G	A	.	.	MAF_USDA=3.279
NC_035096.1	12658661	.	C	G	.	.	MAF_USDA=25.0
NC_035096.1	12658669	.	G	A	.	.	MAF_INRAE=34.177;MAF_USDA=12.941
NC_035096.1	12658729	.	A	C	.	.	MAF_USDA=1.639
NC_035096.1	12658740	.	G	T	.	.	MAF_USDA=15.882
NC_035096.1	12658829	.	A	G	.	.	MAF_INRAE=2.5;MAF_USDA=4.098
NC_035096.1	12658887	.	G	T	.	.	MAF_USDA=2.459
NC_035096.1	12658958	.	A	C	.	.	MAF_USDA=3.279
NC_035096.1	12658981	.	C	T	.	.	MAF_INRAE=14.167;MAF_USDA=7.059
NC_035096.1	12659095	.	T	A	.	.	MAF_INRAE=25.316;MAF_USDA=5.882
NC_035096.1	12659151	.	C	A	.	.	MAF_USDA=33.529
NC_035096.1	12659174	.	C	A	.	.	MAF_INRAE=9.167
NC_035096.1	12659176	.	G	A	.	.	MAF_INRAE=14.167;MAF_USDA=6.471
NC_035096.1	12659199	.	C	A	.	.	MAF_INRAE=14.167;MAF_USDA=6.471
NC_035096.1	12659236	.	G	A	.	.	MAF_USDA=4.098
NC_035096.1	12659254	.	T	G	.	.	MAF_INRAE=36.076;MAF_USDA=12.941
NC_035096.1	12659288	.	T	C	.	.	MAF_INRAE=22.5;MAF_USDA=2.941
NC_035096.1	12659315	.	C	T	.	.	MAF_INRAE=36.667;MAF_USDA=9.412
NC_035096.1	12659319	.	G	A	.	.	MAF_INRAE=3.165;MAF_USDA=4.118
NC_035096.1	12659351	.	A	C	.	.	MAF_INRAE=36.076;MAF_USDA=13.529
NC_035096.1	12659361	.	C	T	.	.	MAF_INRAE=8.228
NC_035096.1	12659409	.	C	G	.	.	MAF_USDA=3.279
NC_035096.1	12659461	.	T	C	.	.	MAF_USDA=6.25
NC_035096.1	12659462	.	T	G	.	.	MAF_USDA=3.333
NC_035096.1	12659464	.	G	C	.	.	MAF_INRAE=10.833;MAF_USDA=6.25
NC_035096.1	12659479	.	G	A	.	.	MAF_INRAE=8.861;MAF_USDA=4.098
NC_035096.1	12659505	.	C	G	.	.	MAF_USDA=1.639
NC_035096.1	12659618	.	G	T	.	.	MAF_INRAE=8.861;MAF_USDA=3.279
NC_035096.1	12659623	.	T	C	.	.	MAF_INRAE=4.167
NC_035096.1	12659882	.	T	G	.	.	MAF_INRAE=24.167
NC_035096.1	12660017	.	T	A	.	.	MAF_USDA=4.918
NC_035096.1	12660201	.	A	T	.	.	MAF_USDA=29.167
NC_035096.1	12660277	.	A	C	.	.	MAF_INRAE=35.443;MAF_USDA=11.765
NC_035096.1	12660437	.	T	C	.	.	MAF_USDA=2.459
NC_035096.1	12660529	.	C	A	.	.	MAF_USDA=10.417
NC_035096.1	12660567	.	C	T	.	.	MAF_USDA=10.588
NC_035096.1	12660621	.	A	G	.	.	MAF_INRAE=35.443;MAF_USDA=12.941
NC_035096.1	12660689	.	A	T	.	.	MAF_USDA=2.459
NC_035096.1	12660728	.	C	T	.	.	MAF_INRAE=4.167;MAF_USDA=3.279
NC_035096.1	12660765	.	C	T	.	.	MAF_USDA=6.557
NC_035096.1	12660766	.	G	A	.	.	MAF_INRAE=8.861;MAF_USDA=5.738
NC_035096.1	12660964	.	G	A	.	.	MAF_USDA=5.738
NC_035096.1	12661040	.	T	A	.	.	MAF_USDA=7.059
NC_035096.1	12661200	.	T	A	.	.	MAF_USDA=4.167
NC_035096.1	12661232	.	C	T	.	.	MAF_USDA=2.459
NC_035096.1	12661245	.	G	T	.	.	MAF_USDA=1.639
NC_035096.1	12661350	.	A	C	.	.	MAF_INRAE=2.5
NC_035096.1	12661374	.	T	G	.	.	MAF_INRAE=36.076
NC_035096.1	12661470	.	A	T	.	.	MAF_USDA=1.639
NC_035096.1	12661545	.	G	A	.	.	MAF_USDA=1.639
NC_035096.1	12661552	.	G	A	.	.	MAF_INRAE=15.823;MAF_USDA=15.882
NC_035096.1	12661638	.	A	G	.	.	MAF_USDA=1.639
NC_035096.1	12661682	.	A	C	.	.	MAF_USDA=1.639
NC_035096.1	12661774	.	C	T	.	.	MAF_INRAE=6.667;MAF_USDA=41.176
NC_035096.1	12661903	.	T	G	.	.	MAF_INRAE=30.38;MAF_USDA=15.294
NC_035096.1	12661924	.	C	T	.	.	MAF_INRAE=43.038;MAF_USDA=27.647
NC_035096.1	12661969	.	G	A	.	.	MAF_INRAE=35.443;MAF_USDA=13.529
NC_035096.1	12662046	.	A	T	.	.	MAF_INRAE=36.076;MAF_USDA=14.118
NC_035096.1	12662086	.	C	T	.	.	MAF_USDA=4.918
NC_035096.1	12662098	.	C	A	.	.	MAF_USDA=3.279
NC_035096.1	12662140	.	T	G	.	.	MAF_USDA=4.706
NC_035096.1	12662148	.	A	G	.	.	MAF_USDA=5.738
NC_035096.1	12662168	.	C	T	.	.	MAF_INRAE=18.987;MAF_USDA=10.588
NC_035096.1	12662193	.	A	T	.	.	MAF_INRAE=39.873;MAF_USDA=18.235
NC_035096.1	12662202	.	C	A	.	.	MAF_INRAE=22.5;MAF_USDA=2.353
NC_035096.1	12662242	.	G	A	.	.	MAF_USDA=4.706
NC_035096.1	12662250	.	T	G	.	.	MAF_INRAE=36.842;MAF_USDA=46.471
NC_035096.1	12662328	.	A	G	.	.	MAF_INRAE=36.076;MAF_USDA=12.353
NC_035096.1	12662351	.	G	A	.	.	MAF_USDA=4.918
NC_035096.1	12662419	.	G	A	.	.	MAF_INRAE=36.076;MAF_USDA=15.294
NC_035096.1	12662438	.	G	A	.	.	MAF_USDA=3.279
NC_035096.1	12662500	.	T	C	.	.	MAF_USDA=1.639
NC_035096.1	12662547	.	A	T	.	.	MAF_INRAE=43.038;MAF_USDA=27.647
NC_035096.1	12662559	.	C	A	.	.	MAF_USDA=1.639
NC_035096.1	12662563	.	C	T	.	.	MAF_USDA=4.098
NC_035096.1	12662583	.	G	T	.	.	MAF_USDA=10.417
NC_035096.1	12662593	.	G	A	.	.	MAF_USDA=1.639
NC_035096.1	12662615	.	G	A	.	.	MAF_INRAE=8.861;MAF_USDA=7.377
NC_035096.1	12662675	.	C	T	.	.	MAF_USDA=3.279
NC_035096.1	12662731	.	C	G	.	.	MAF_INRAE=21.519;MAF_USDA=41.176
NC_035096.1	12662790	.	A	C	.	.	MAF_USDA=1.639
NC_035096.1	12662842	.	A	G	.	.	MAF_INRAE=36.076;MAF_USDA=12.941
NC_035096.1	12662892	.	C	T	.	.	MAF_USDA=4.098
NC_035096.1	12662969	.	C	G	.	.	MAF_INRAE=4.167;MAF_USDA=10.588
NC_035096.1	12662995	.	C	A	.	.	MAF_INRAE=35.443;MAF_USDA=12.941
NC_035096.1	12663029	.	C	T	.	.	MAF_USDA=1.639
NC_035096.1	12663101	.	C	A	.	.	MAF_INRAE=34.177;MAF_USDA=12.295
NC_035096.1	12663104	.	G	A	.	.	MAF_USDA=11.475
NC_035096.1	12663169	.	A	G	.	.	MAF_INRAE=34.81;MAF_USDA=12.941
NC_035096.1	12663221	.	G	T	.	.	MAF_INRAE=18.987;MAF_USDA=10.588
NC_035096.1	12663224	.	C	A	.	.	MAF_USDA=4.098
NC_035096.1	12663476	.	G	A	.	.	MAF_INRAE=36.076;MAF_USDA=11.176
NC_035096.1	12663482	.	A	G	.	.	MAF_USDA=1.639
NC_035096.1	12663671	.	G	T	.	.	MAF_INRAE=36.842;MAF_USDA=20.492
NC_035096.1	12663960	.	T	C	.	.	MAF_INRAE=4.167;MAF_USDA=10.588
NC_035096.1	12664215	.	G	T	.	.	MAF_USDA=1.639
NC_035096.1	12664232	.	C	A	.	.	MAF_USDA=1.639
NC_035096.1	12664256	.	G	C	.	.	MAF_INRAE=26.316
NC_035096.1	12664310	.	T	C	.	.	MAF_INRAE=21.667;MAF_USDA=2.353
NC_035096.1	12664377	.	C	A	.	.	MAF_INRAE=4.167;MAF_USDA=29.167
NC_035096.1	12664418	.	C	T	.	.	MAF_INRAE=21.667;MAF_USDA=6.25
NC_035096.1	12664440	.	C	T	.	.	MAF_INRAE=21.667;MAF_USDA=6.25
NC_035096.1	12664459	.	C	G	.	.	MAF_USDA=1.639
NC_035096.1	12664522	.	C	T	.	.	MAF_USDA=4.098
NC_035096.1	12664561	.	C	T	.	.	MAF_INRAE=36.709;MAF_USDA=32.941
NC_035096.1	12664640	.	C	T	.	.	MAF_INRAE=5.263;MAF_USDA=20.0
NC_035096.1	12664655	.	T	G	.	.	MAF_INRAE=36.076;MAF_USDA=12.941
NC_035096.1	12664684	.	C	T	.	.	MAF_USDA=1.639
NC_035096.1	12664736	.	A	G	.	.	MAF_INRAE=43.038;MAF_USDA=27.647
NC_035096.1	12664749	.	C	A	.	.	MAF_USDA=1.639
NC_035096.1	12664769	.	T	G	.	.	MAF_INRAE=12.5;MAF_USDA=2.459
NC_035096.1	12664783	.	T	C	.	.	MAF_USDA=1.639
NC_035096.1	12664794	.	G	A	.	.	MAF_USDA=3.279
NC_035096.1	12664848	.	T	G	.	.	MAF_INRAE=35.443;MAF_USDA=12.941
NC_035096.1	12664883	.	A	C	.	.	MAF_INRAE=35.443;MAF_USDA=12.941
NC_035096.1	12664926	.	C	A	.	.	MAF_INRAE=33.544;MAF_USDA=12.353
NC_035096.1	12664957	.	C	T	.	.	MAF_INRAE=32.278;MAF_USDA=11.765
NC_035096.1	12664995	.	G	T	.	.	MAF_USDA=4.098
NC_035096.1	12665005	.	A	T	.	.	MAF_INRAE=36.842;MAF_USDA=27.647
NC_035096.1	12665063	.	G	A	.	.	MAF_INRAE=34.81;MAF_USDA=12.353
NC_035096.1	12665076	.	T	A	.	.	MAF_USDA=2.459
NC_035096.1	12665138	.	A	T	.	.	MAF_INRAE=26.316;MAF_USDA=12.353
NC_035096.1	12665187	.	A	G	.	.	MAF_INRAE=31.579;MAF_USDA=17.5
NC_035096.1	12665191	.	C	A	.	.	MAF_USDA=19.492
NC_035096.1	12665192	.	A	G	.	.	MAF_INRAE=26.316;MAF_USDA=9.639
NC_035096.1	12665193	.	G	A	.	.	MAF_USDA=12.048
NC_035096.1	12665235	.	G	A	.	.	MAF_USDA=10.0
NC_035096.1	12665246	.	A	C	.	.	MAF_USDA=2.083
NC_035096.1	12665288	.	A	C	.	.	MAF_INRAE=32.911;MAF_USDA=12.941
NC_035096.1	12665347	.	T	A	.	.	MAF_INRAE=36.076;MAF_USDA=13.529
NC_035096.1	12665478	.	C	T	.	.	MAF_INRAE=8.228
NC_035096.1	12665479	.	A	G	.	.	MAF_INRAE=45.0;MAF_USDA=27.059
NC_035096.1	12665515	.	G	A	.	.	MAF_INRAE=5.263;MAF_USDA=9.412
NC_035096.1	12665614	.	A	G	.	.	MAF_INRAE=1.667;MAF_USDA=4.098
NC_035096.1	12665680	.	T	A	.	.	MAF_INRAE=42.405;MAF_USDA=21.176
NC_035096.1	12665693	.	G	A	.	.	MAF_INRAE=36.709;MAF_USDA=12.941
NC_035096.1	12665750	.	A	G	.	.	MAF_INRAE=36.076;MAF_USDA=11.765
NC_035096.1	12665773	.	A	G	.	.	MAF_USDA=2.459
NC_035096.1	12665775	.	A	T	.	.	MAF_INRAE=43.038;MAF_USDA=19.412
NC_035096.1	12665831	.	G	T	.	.	MAF_USDA=1.639
NC_035096.1	12665847	.	A	C	.	.	MAF_INRAE=36.709;MAF_USDA=12.941
NC_035096.1	12665884	.	G	A	.	.	MAF_USDA=1.639
NC_035096.1	12665948	.	T	A	.	.	MAF_INRAE=35.443;MAF_USDA=12.353
NC_035096.1	12665949	.	C	T	.	.	MAF_INRAE=38.333;MAF_USDA=14.118
NC_035096.1	12665990	.	T	C	.	.	MAF_USDA=2.459
NC_035096.1	12666011	.	A	G	.	.	MAF_INRAE=36.076;MAF_USDA=12.941
NC_035096.1	12666086	.	A	G	.	.	MAF_INRAE=30.38;MAF_USDA=15.294
NC_035096.1	12666103	.	G	A	.	.	MAF_USDA=2.459
NC_035096.1	12666154	.	G	T	.	.	MAF_USDA=2.459
NC_035096.1	12666216	.	C	A	.	.	MAF_INRAE=39.873;MAF_USDA=27.647
NC_035096.1	12666226	.	G	C	.	.	MAF_INRAE=2.5;MAF_USDA=4.098
NC_035096.1	12666241	.	G	A	.	.	MAF_INRAE=2.5;MAF_USDA=4.118
NC_035096.1	12666255	.	C	T	.	.	MAF_INRAE=31.013;MAF_USDA=15.294
NC_035096.1	12666325	.	A	C	.	.	MAF_INRAE=36.076;MAF_USDA=13.529
NC_035096.1	12666366	.	C	T	.	.	MAF_USDA=2.459
NC_035096.1	12666410	.	C	G	.	.	MAF_INRAE=36.076;MAF_USDA=12.941
NC_035096.1	12666459	.	T	C	.	.	MAF_INRAE=2.5;MAF_USDA=4.118
NC_035096.1	12666488	.	T	C	.	.	MAF_INRAE=36.076;MAF_USDA=12.941
NC_035096.1	12666551	.	G	A	.	.	MAF_USDA=2.459
NC_035096.1	12666555	.	C	A	.	.	MAF_USDA=3.279
NC_035096.1	12666557	.	A	C	.	.	MAF_USDA=3.279
NC_035096.1	12666612	.	T	A	.	.	MAF_INRAE=37.975;MAF_USDA=21.176
NC_035096.1	12666666	.	T	A	.	.	MAF_INRAE=30.833
NC_035096.1	12666687	.	A	T	.	.	MAF_USDA=1.639
NC_035096.1	12666712	.	G	T	.	.	MAF_USDA=2.459
NC_035096.1	12666785	.	A	G	.	.	MAF_INRAE=22.785;MAF_USDA=12.941
NC_035096.1	12666808	.	T	C	.	.	MAF_USDA=1.639
NC_035096.1	12666819	.	T	C	.	.	MAF_INRAE=4.167
NC_035096.1	12666847	.	A	T	.	.	MAF_USDA=18.235
NC_035096.1	12666869	.	A	T	.	.	MAF_USDA=11.905
NC_035096.1	12666874	.	C	T	.	.	MAF_USDA=4.819
NC_035096.1	12666891	.	T	C	.	.	MAF_USDA=14.583
NC_035096.1	12666900	.	G	C	.	.	MAF_USDA=6.25
NC_035096.1	12667718	.	T	C	.	.	MAF_USDA=6.25
NC_035096.1	12667777	.	A	G	.	.	MAF_USDA=1.639
NC_035096.1	12667823	.	T	G	.	.	MAF_USDA=11.475
NC_035096.1	12667937	.	G	T	.	.	MAF_INRAE=35.443;MAF_USDA=12.941
NC_035096.1	12667942	.	G	A	.	.	MAF_USDA=2.459
NC_035096.1	12668040	.	T	G	.	.	MAF_INRAE=34.81;MAF_USDA=12.941
NC_035096.1	12668067	.	A	C	.	.	MAF_INRAE=34.177;MAF_USDA=12.353
NC_035096.1	12668076	.	C	A	.	.	MAF_USDA=4.167
NC_035096.1	12668149	.	G	A	.	.	MAF_USDA=7.647
NC_035096.1	12668153	.	A	C	.	.	MAF_USDA=7.647
NC_035096.1	12668176	.	A	T	.	.	MAF_USDA=8.824
NC_035096.1	12668179	.	T	C	.	.	MAF_INRAE=39.167;MAF_USDA=12.353
NC_035096.1	12668197	.	G	T	.	.	MAF_USDA=2.459
NC_035096.1	12668235	.	C	A	.	.	MAF_INRAE=25.316;MAF_USDA=11.176
NC_035096.1	12668367	.	A	C	.	.	MAF_USDA=2.459
NC_035096.1	12668414	.	G	A	.	.	MAF_USDA=1.176
NC_035096.1	12668480	.	C	T	.	.	MAF_USDA=3.279
NC_035096.1	12668559	.	G	A	.	.	MAF_USDA=16.471
NC_035096.1	12668693	.	A	C	.	.	MAF_INRAE=39.167;MAF_USDA=6.627
NC_035096.1	12668702	.	A	T	.	.	MAF_USDA=2.459
NC_035096.1	12668704	.	G	A	.	.	MAF_USDA=7.377
NC_035096.1	12668710	.	C	T	.	.	MAF_USDA=2.459
NC_035096.1	12668728	.	C	T	.	.	MAF_USDA=25.0
NC_035096.1	12668866	.	C	T	.	.	MAF_INRAE=36.709;MAF_USDA=12.353
NC_035096.1	12668869	.	T	C	.	.	MAF_USDA=12.941
NC_035096.1	12668984	.	G	C	.	.	MAF_INRAE=36.076;MAF_USDA=12.353
NC_035096.1	12669050	.	A	G	.	.	MAF_USDA=8.197
NC_035096.1	12669065	.	C	T	.	.	MAF_USDA=2.459
NC_035096.1	12669067	.	G	A	.	.	MAF_INRAE=3.333;MAF_USDA=1.639
NC_035096.1	12669153	.	T	A	.	.	MAF_USDA=8.235
NC_035096.1	12669180	.	C	T	.	.	MAF_INRAE=3.333;MAF_USDA=1.639
NC_035096.1	12669194	.	G	A	.	.	MAF_USDA=3.279
NC_035096.1	12669227	.	T	G	.	.	MAF_INRAE=36.076;MAF_USDA=12.353
NC_035096.1	12669234	.	C	T	.	.	MAF_USDA=5.738
NC_035096.1	12669248	.	G	A	.	.	MAF_INRAE=3.333;MAF_USDA=1.639
NC_035096.1	12669314	.	A	T	.	.	MAF_INRAE=2.5
NC_035096.1	12669319	.	A	T	.	.	MAF_INRAE=35.443;MAF_USDA=14.583
NC_035096.1	12669410	.	C	A	.	.	MAF_INRAE=35.443;MAF_USDA=12.353
NC_035096.1	12669489	.	G	A	.	.	MAF_INRAE=1.667
NC_035096.1	12669580	.	G	A	.	.	MAF_USDA=15.294
NC_035096.1	12669625	.	T	C	.	.	MAF_INRAE=36.709;MAF_USDA=13.529
NC_035096.1	12669639	.	A	G	.	.	MAF_USDA=2.459
NC_035096.1	12669640	.	T	G	.	.	MAF_INRAE=36.076;MAF_USDA=12.941
NC_035096.1	12669660	.	T	A	.	.	MAF_USDA=2.459
NC_035096.1	12669695	.	G	A	.	.	MAF_INRAE=26.316;MAF_USDA=12.941
NC_035096.1	12669735	.	T	G	.	.	MAF_INRAE=34.81;MAF_USDA=24.706
NC_035096.1	12669752	.	G	T	.	.	MAF_INRAE=25.316;MAF_USDA=11.176
NC_035096.1	12669808	.	C	T	.	.	MAF_USDA=4.098
NC_035096.1	12669895	.	G	A	.	.	MAF_USDA=2.459
NC_035096.1	12670140	.	G	T	.	.	MAF_INRAE=17.089;MAF_USDA=7.059
NC_035096.1	12670141	.	A	G	.	.	MAF_USDA=2.459
NC_035096.1	12670149	.	T	G	.	.	MAF_USDA=8.235
NC_035096.1	12670154	.	A	C	.	.	MAF_INRAE=36.076;MAF_USDA=22.941
NC_035096.1	12670206	.	T	C	.	.	MAF_USDA=2.941
NC_035096.1	12670274	.	A	G	.	.	MAF_INRAE=25.0;MAF_USDA=2.941
NC_035096.1	12670404	.	G	T	.	.	MAF_INRAE=11.667
NC_035096.1	12670426	.	T	A	.	.	MAF_INRAE=46.835;MAF_USDA=35.882
NC_035096.1	12670434	.	A	C	.	.	MAF_INRAE=36.076;MAF_USDA=9.412
NC_035096.1	12670435	.	A	G	.	.	MAF_INRAE=39.167;MAF_USDA=10.0
NC_035096.1	12670455	.	A	T	.	.	MAF_INRAE=10.759;MAF_USDA=10.0
NC_035096.1	12670558	.	G	T	.	.	MAF_INRAE=46.203;MAF_USDA=23.529
NC_035096.1	12670784	.	TCA	TCC	.	.	MAF_USDA=10.417
NC_035096.1	12670813	.	C	G	.	.	MAF_INRAE=2.5;MAF_USDA=3.279
NC_035096.1	12670946	.	C	T	.	.	MAF_INRAE=36.076;MAF_USDA=11.475
NC_035096.1	12671044	.	C	T	.	.	MAF_INRAE=17.089;MAF_USDA=5.294
NC_035096.1	12671118	.	C	T	.	.	MAF_USDA=2.459
NC_035096.1	12671219	.	A	T	.	.	MAF_INRAE=24.167;MAF_USDA=6.471
NC_035096.1	12671220	.	T	A	.	.	MAF_INRAE=24.167;MAF_USDA=6.471
NC_035096.1	12671300	.	C	G	.	.	MAF_USDA=1.639
NC_035096.1	12671344	.	C	G	.	.	MAF_INRAE=10.759;MAF_USDA=11.176
NC_035096.1	12671370	.	G	A	.	.	MAF_INRAE=17.089;MAF_USDA=6.471
NC_035096.1	12671386	.	G	A	.	.	MAF_USDA=2.459
NC_035096.1	12671459	.	G	A	.	.	MAF_USDA=2.459
NC_035096.1	12671545	.	G	C	.	.	MAF_INRAE=23.333;MAF_USDA=3.279
NC_035096.1	12671731	.	A	C	.	.	MAF_INRAE=24.167;MAF_USDA=4.706
NC_035096.1	12671804	.	A	T	.	.	MAF_INRAE=5.833;MAF_USDA=43.529
NC_035096.1	12671829	.	G	C	.	.	MAF_INRAE=23.333;MAF_USDA=7.059
NC_035096.1	12671865	.	A	C	.	.	MAF_USDA=12.353
NC_035096.1	12672016	.	G	T	.	.	MAF_INRAE=10.759;MAF_USDA=11.176
NC_035096.1	12672023	.	G	T	.	.	MAF_USDA=17.059
NC_035096.1	12672327	.	C	G	.	.	MAF_USDA=1.667
NC_035096.1	12672331	.	ACAGCACAGTT	ACAGCACAGTC	.	.	MAF_USDA=39.583
NC_035096.1	12672370	.	C	T	.	.	MAF_USDA=2.542
NC_035096.1	12672371	.	T	C	.	.	MAF_USDA=4.167
NC_035096.1	12672404	.	C	T	.	.	MAF_USDA=2.586
NC_035096.1	12673194	.	C	T	.	.	MAF_USDA=1.667
NC_035096.1	12673227	.	G	A	.	.	MAF_USDA=2.459
NC_035096.1	12673255	.	T	A	.	.	MAF_USDA=7.059
NC_035096.1	12673295	.	A	T	.	.	MAF_USDA=1.667
NC_035096.1	12673404	.	G	A	.	.	MAF_INRAE=5.263;MAF_USDA=10.714
NC_035096.1	12673466	.	C	T	.	.	MAF_USDA=2.353
NC_035096.1	12673521	.	C	A	.	.	MAF_USDA=16.471
NC_035096.1	12673537	.	G	A	.	.	MAF_USDA=7.647
NC_035096.1	12673571	.	G	T	.	.	MAF_INRAE=10.759;MAF_USDA=10.0
NC_035096.1	12673627	.	C	T	.	.	MAF_INRAE=17.089;MAF_USDA=4.706
NC_035096.1	12673767	.	C	A	.	.	MAF_INRAE=25.0;MAF_USDA=3.529
NC_035096.1	12673772	.	T	A	.	.	MAF_INRAE=25.0;MAF_USDA=3.529
NC_035096.1	12673783	.	G	T	.	.	MAF_INRAE=2.5;MAF_USDA=4.118
NC_035096.1	12673808	.	G	A	.	.	MAF_USDA=2.459
NC_035096.1	12673833	.	A	T	.	.	MAF_INRAE=10.759;MAF_USDA=10.588
NC_035096.1	12673834	.	T	A	.	.	MAF_INRAE=12.5;MAF_USDA=11.176
NC_035096.1	12673879	.	C	T	.	.	MAF_INRAE=34.81;MAF_USDA=12.353
NC_035096.1	12673909	.	G	A	.	.	MAF_INRAE=25.0;MAF_USDA=6.557
NC_035096.1	12674061	.	A	T	.	.	MAF_INRAE=24.167;MAF_USDA=8.333
NC_035096.1	12674069	.	A	G	.	.	MAF_INRAE=17.089;MAF_USDA=5.882
NC_035096.1	12674146	.	G	T	.	.	MAF_INRAE=25.0;MAF_USDA=5.294
NC_035096.1	12674221	.	T	G	.	.	MAF_INRAE=30.38;MAF_USDA=32.353
NC_035096.1	12674246	.	G	T	.	.	MAF_INRAE=25.0;MAF_USDA=5.294
NC_035096.1	12674304	.	T	C	.	.	MAF_INRAE=25.0
NC_035096.1	12674306	.	T	G	.	.	MAF_INRAE=25.0
NC_035096.1	12674308	.	G	A	.	.	MAF_INRAE=25.0
NC_035096.1	12674323	.	A	G	.	.	MAF_INRAE=31.013;MAF_USDA=31.765
NC_035096.1	12674372	.	C	A	.	.	MAF_INRAE=24.167;MAF_USDA=5.882
NC_035096.1	12674383	.	T	A	.	.	MAF_INRAE=2.5;MAF_USDA=4.118
NC_035096.1	12674419	.	C	T	.	.	MAF_USDA=4.167
NC_035096.1	12674513	.	T	A	.	.	MAF_USDA=1.639
NC_035096.1	12674532	.	C	T	.	.	MAF_INRAE=6.667;MAF_USDA=5.738
NC_035096.1	12674651	.	T	C	.	.	MAF_INRAE=13.924;MAF_USDA=1.639
NC_035096.1	12674664	.	C	A	.	.	MAF_USDA=2.353
NC_035096.1	12674711	.	T	A	.	.	MAF_INRAE=13.924;MAF_USDA=1.639
NC_035096.1	12674802	.	T	G	.	.	MAF_INRAE=6.667;MAF_USDA=5.294
NC_035096.1	12674975	.	C	A	.	.	MAF_INRAE=30.38;MAF_USDA=32.941
NC_035096.1	12675079	.	A	T	.	.	MAF_USDA=4.098
NC_035096.1	12675085	.	C	A	.	.	MAF_INRAE=36.842;MAF_USDA=14.583
NC_035096.1	12675102	.	T	A	.	.	MAF_USDA=2.459
NC_035096.1	12675118	.	G	T	.	.	MAF_USDA=5.882
NC_035096.1	12675453	.	A	G	.	.	MAF_USDA=4.098
NC_035096.1	12675485	.	T	A	.	.	MAF_INRAE=36.076;MAF_USDA=12.941
NC_035096.1	12675549	.	A	G	.	.	MAF_USDA=8.235
NC_035096.1	12675607	.	A	T	.	.	MAF_USDA=1.639
NC_035096.1	12675625	.	A	G	.	.	MAF_INRAE=35.443;MAF_USDA=12.941
NC_035096.1	12675665	.	T	C	.	.	MAF_INRAE=34.81;MAF_USDA=12.353
NC_035096.1	12675699	.	C	T	.	.	MAF_USDA=1.639
NC_035096.1	12675734	.	T	G	.	.	MAF_USDA=1.639
NC_035096.1	12675827	.	T	A	.	.	MAF_USDA=2.5
NC_035096.1	12675828	.	C	T	.	.	MAF_INRAE=36.076;MAF_USDA=13.095
NC_035096.1	12675899	.	C	T	.	.	MAF_INRAE=4.167;MAF_USDA=1.639
NC_035096.1	12675900	.	C	A	.	.	MAF_INRAE=5.263
NC_035096.1	12676018	.	C	T	.	.	MAF_INRAE=36.076;MAF_USDA=12.941
NC_035096.1	12676080	.	G	A	.	.	MAF_INRAE=10.759;MAF_USDA=9.412
NC_035096.1	12676193	.	G	T	.	.	MAF_USDA=3.279
NC_035096.1	12676263	.	C	T	.	.	MAF_USDA=1.639
NC_035096.1	12676418	.	A	T	.	.	MAF_USDA=1.639
NC_035096.1	12676456	.	A	G	.	.	MAF_INRAE=33.544;MAF_USDA=17.059
NC_035096.1	12676609	.	T	A	.	.	MAF_INRAE=17.089;MAF_USDA=5.882
NC_035096.1	12676858	.	A	C	.	.	MAF_USDA=2.459
NC_035096.1	12676862	.	G	A	.	.	MAF_USDA=2.459
NC_035096.1	12677019	.	A	T	.	.	MAF_INRAE=35.443;MAF_USDA=16.471
NC_035096.1	12677230	.	T	C	.	.	MAF_INRAE=25.0;MAF_USDA=5.294
NC_035096.1	12677316	.	T	C	.	.	MAF_USDA=1.639
NC_035096.1	12677321	.	C	T	.	.	MAF_USDA=6.557
NC_035096.1	12677333	.	T	C	.	.	MAF_INRAE=35.443;MAF_USDA=12.941
NC_035096.1	12677402	.	G	T	.	.	MAF_INRAE=36.076;MAF_USDA=12.353
NC_035096.1	12677477	.	A	T	.	.	MAF_INRAE=1.667
NC_035096.1	12677501	.	A	C	.	.	MAF_USDA=1.639
NC_035096.1	12677548	.	C	T	.	.	MAF_INRAE=1.667
NC_035096.1	12677620	.	A	C	.	.	MAF_INRAE=15.19;MAF_USDA=21.765
NC_035096.1	12677621	.	A	T	.	.	MAF_INRAE=25.0;MAF_USDA=5.294
NC_035096.1	12677622	.	C	T	.	.	MAF_INRAE=13.333;MAF_USDA=21.176
NC_035096.1	12677627	.	A	G	.	.	MAF_INRAE=36.076;MAF_USDA=12.941
NC_035096.1	12677816	.	G	T	.	.	MAF_INRAE=17.089;MAF_USDA=7.059
NC_035096.1	12677826	.	G	C	.	.	MAF_INRAE=36.076;MAF_USDA=10.0
NC_035096.1	12677866	.	G	T	.	.	MAF_INRAE=36.076;MAF_USDA=10.0
NC_035096.1	12677867	.	C	A	.	.	MAF_INRAE=4.167
NC_035096.1	12677890	.	C	A	.	.	MAF_INRAE=2.5;MAF_USDA=4.118
NC_035096.1	12677892	.	T	C	.	.	MAF_INRAE=36.076;MAF_USDA=12.941
NC_035096.1	12677895	.	T	A	.	.	MAF_USDA=1.639
NC_035096.1	12677913	.	C	G	.	.	MAF_INRAE=25.0;MAF_USDA=4.706
NC_035096.1	12677928	.	G	C	.	.	MAF_USDA=6.557
NC_035096.1	12678105	.	G	T	.	.	MAF_INRAE=1.667
NC_035096.1	12678114	.	G	A	.	.	MAF_INRAE=1.667
NC_035096.1	12678118	.	C	T	.	.	MAF_INRAE=1.667
NC_035096.1	12678120	.	A	G	.	.	MAF_INRAE=1.667
NC_035096.1	12678154	.	C	T	.	.	MAF_USDA=2.459
NC_035096.1	12678164	.	C	A	.	.	MAF_USDA=2.459
NC_035096.1	12678169	.	G	T	.	.	MAF_USDA=4.118
NC_035096.1	12678197	.	G	A	.	.	MAF_INRAE=36.076;MAF_USDA=13.529
NC_035096.1	12678210	.	C	A	.	.	MAF_USDA=9.412
NC_035096.1	12678216	.	C	T	.	.	MAF_INRAE=3.333
NC_035096.1	12678219	.	C	T	.	.	MAF_INRAE=3.333
NC_035096.1	12678221	.	G	A	.	.	MAF_INRAE=3.333
NC_035096.1	12678227	.	A	G	.	.	MAF_INRAE=3.333
NC_035096.1	12678249	.	C	T	.	.	MAF_INRAE=4.167
NC_035096.1	12678250	.	G	A	.	.	MAF_USDA=2.459
NC_035096.1	12678251	.	T	C	.	.	MAF_INRAE=4.167
NC_035096.1	12678255	.	T	G	.	.	MAF_INRAE=36.076;MAF_USDA=12.941
NC_035096.1	12678257	.	T	C	.	.	MAF_INRAE=4.167
NC_035096.1	12678268	.	T	A	.	.	MAF_INRAE=4.167;MAF_USDA=2.941
NC_035096.1	12678306	.	T	G	.	.	MAF_INRAE=5.0
NC_035096.1	12678307	.	G	C	.	.	MAF_INRAE=5.0
NC_035096.1	12678309	.	C	A	.	.	MAF_INRAE=5.0
NC_035096.1	12678313	.	T	G	.	.	MAF_INRAE=5.0
NC_035096.1	12678317	.	C	A	.	.	MAF_INRAE=5.0
NC_035096.1	12678322	.	G	A	.	.	MAF_INRAE=5.0
NC_035096.1	12678332	.	G	A	.	.	MAF_INRAE=5.0
NC_035096.1	12678334	.	A	G	.	.	MAF_INRAE=5.0
NC_035096.1	12678339	.	C	G	.	.	MAF_INRAE=4.167
NC_035096.1	12678354	.	G	A	.	.	MAF_USDA=2.459
NC_035096.1	12678365	.	C	T	.	.	MAF_INRAE=5.833
NC_035096.1	12678370	.	C	T	.	.	MAF_INRAE=5.833
NC_035096.1	12678372	.	A	G	.	.	MAF_INRAE=5.833
NC_035096.1	12678374	.	C	T	.	.	MAF_INRAE=5.833
NC_035096.1	12678375	.	A	G	.	.	MAF_INRAE=5.833
NC_035096.1	12678383	.	T	A	.	.	MAF_INRAE=5.833
NC_035096.1	12678397	.	T	G	.	.	MAF_INRAE=35.443;MAF_USDA=12.941
NC_035096.1	12678404	.	C	A	.	.	MAF_INRAE=2.5
NC_035096.1	12678408	.	C	G	.	.	MAF_INRAE=2.5
NC_035096.1	12678417	.	A	G	.	.	MAF_INRAE=2.5
NC_035096.1	12678418	.	A	G	.	.	MAF_INRAE=2.5
NC_035096.1	12678423	.	G	T	.	.	MAF_INRAE=2.5
NC_035096.1	12678434	.	C	G	.	.	MAF_INRAE=2.5
NC_035096.1	12678440	.	A	T	.	.	MAF_INRAE=2.5
NC_035096.1	12678443	.	C	G	.	.	MAF_INRAE=2.5
NC_035096.1	12678447	.	A	C	.	.	MAF_INRAE=37.5;MAF_USDA=12.941
NC_035096.1	12678455	.	C	T	.	.	MAF_INRAE=2.5
NC_035096.1	12678458	.	T	C	.	.	MAF_INRAE=2.5
NC_035096.1	12678460	.	G	A	.	.	MAF_INRAE=2.5
NC_035096.1	12678489	.	C	A	.	.	MAF_USDA=1.639
NC_035096.1	12678493	.	T	A	.	.	MAF_USDA=4.098
NC_035096.1	12678494	.	C	T	.	.	MAF_USDA=4.098
NC_035096.1	12678555	.	A	G	.	.	MAF_USDA=2.459
NC_035096.1	12678591	.	C	A	.	.	MAF_INRAE=36.076;MAF_USDA=12.353
NC_035096.1	12678592	.	C	G	.	.	MAF_INRAE=39.167;MAF_USDA=12.941
NC_035096.1	12678658	.	G	A	.	.	MAF_INRAE=12.025
NC_035096.1	12678691	.	T	A	.	.	MAF_USDA=7.377
NC_035096.1	12678765	.	T	G	.	.	MAF_INRAE=4.167;MAF_USDA=14.118
NC_035096.1	12678826	.	G	A	.	.	MAF_INRAE=17.089;MAF_USDA=5.882
NC_035096.1	12679003	.	T	A	.	.	MAF_INRAE=32.278;MAF_USDA=18.235
NC_035096.1	12679027	.	G	C	.	.	MAF_INRAE=27.848;MAF_USDA=41.176
NC_035096.1	12679032	.	T	G	.	.	MAF_USDA=4.098
NC_035096.1	12679033	.	G	T	.	.	MAF_INRAE=25.0;MAF_USDA=4.706
NC_035096.1	12679124	.	T	C	.	.	MAF_USDA=7.377
NC_035096.1	12679144	.	A	C	.	.	MAF_USDA=8.333
NC_035096.1	12679259	.	T	C	.	.	MAF_USDA=8.235
NC_035096.1	12679282	.	A	G	.	.	MAF_INRAE=1.667;MAF_USDA=4.918
NC_035096.1	12679286	.	A	C	.	.	MAF_INRAE=1.667;MAF_USDA=4.098
NC_035096.1	12679293	.	C	A	.	.	MAF_INRAE=1.667
NC_035096.1	12679389	.	A	C	.	.	MAF_INRAE=25.0;MAF_USDA=4.706
NC_035096.1	12679429	.	C	A	.	.	MAF_USDA=2.459
NC_035096.1	12679563	.	T	G	.	.	MAF_USDA=7.647
NC_035096.1	12679754	.	C	T	.	.	MAF_INRAE=31.646;MAF_USDA=49.412
NC_035096.1	12679756	.	C	T	.	.	MAF_INRAE=1.667
NC_035096.1	12679890	.	A	T	.	.	MAF_USDA=16.471
NC_035096.1	12679933	.	T	C	.	.	MAF_USDA=1.765
NC_035096.1	12680132	.	T	A	.	.	MAF_INRAE=10.759;MAF_USDA=11.176
NC_035096.1	12680160	.	C	T	.	.	MAF_INRAE=36.076;MAF_USDA=12.941
NC_035096.1	12680185	.	C	G	.	.	MAF_USDA=3.279
NC_035096.1	12680221	.	T	A	.	.	MAF_INRAE=38.608;MAF_USDA=30.0
NC_035096.1	12680320	.	G	A	.	.	MAF_INRAE=36.076;MAF_USDA=10.588
NC_035096.1	12680372	.	C	A	.	.	MAF_INRAE=36.076;MAF_USDA=12.941
NC_035096.1	12680389	.	C	A	.	.	MAF_USDA=15.294
NC_035096.1	12680390	.	T	A	.	.	MAF_USDA=15.294
NC_035096.1	12680449	.	T	G	.	.	MAF_INRAE=2.5;MAF_USDA=25.294
NC_035096.1	12680454	.	G	A	.	.	MAF_INRAE=10.526
NC_035096.1	12680461	.	A	C	.	.	MAF_INRAE=10.526
NC_035096.1	12680571	.	A	C	.	.	MAF_INRAE=4.167
NC_035096.1	12680616	.	T	G	.	.	MAF_INRAE=10.526;MAF_USDA=19.412
NC_035096.1	12680623	.	A	G	.	.	MAF_INRAE=27.848;MAF_USDA=20.0
NC_035096.1	12680672	.	A	T	.	.	MAF_INRAE=27.848;MAF_USDA=35.882
NC_035096.1	12680692	.	G	T	.	.	MAF_USDA=24.118
NC_035096.1	12680715	.	G	T	.	.	MAF_INRAE=31.646;MAF_USDA=15.294
NC_035096.1	12680749	.	C	T	.	.	MAF_USDA=10.588
NC_035096.1	12680792	.	C	A	.	.	MAF_USDA=8.197
NC_035096.1	12680889	.	G	C	.	.	MAF_INRAE=35.443;MAF_USDA=13.529
NC_035096.1	12680893	.	G	A	.	.	MAF_USDA=3.529
NC_035096.1	12680918	.	C	G	.	.	MAF_INRAE=46.835;MAF_USDA=23.529
NC_035096.1	12680980	.	G	T	.	.	MAF_USDA=8.197
NC_035096.1	12681009	.	T	C	.	.	MAF_INRAE=10.759;MAF_USDA=12.353
NC_035096.1	12681021	.	G	C	.	.	MAF_INRAE=10.127;MAF_USDA=11.765
NC_035096.1	12681047	.	C	G	.	.	MAF_USDA=1.639
NC_035096.1	12681222	.	G	A	.	.	MAF_INRAE=10.759;MAF_USDA=10.588
NC_035096.1	12681272	.	T	C	.	.	MAF_USDA=1.639
NC_035096.1	12681312	.	C	T	.	.	MAF_INRAE=12.025
NC_035096.1	12681364	.	C	T	.	.	MAF_INRAE=4.167;MAF_USDA=11.176
NC_035096.1	12681373	.	C	G	.	.	MAF_USDA=7.377
NC_035096.1	12681393	.	T	G	.	.	MAF_INRAE=35.443;MAF_USDA=12.353
NC_035096.1	12681446	.	T	A	.	.	MAF_INRAE=12.025;MAF_USDA=10.588
NC_035096.1	12681465	.	G	A	.	.	MAF_USDA=4.098
NC_035096.1	12681520	.	G	C	.	.	MAF_USDA=1.639
NC_035096.1	12681530	.	G	A	.	.	MAF_USDA=7.059
NC_035096.1	12681605	.	T	C	.	.	MAF_INRAE=4.167;MAF_USDA=11.176
NC_035096.1	12681664	.	A	T	.	.	MAF_INRAE=35.443;MAF_USDA=12.353
NC_035096.1	12681713	.	G	A	.	.	MAF_INRAE=36.709;MAF_USDA=12.353
NC_035096.1	12681758	.	C	T	.	.	MAF_USDA=11.176
NC_035096.1	12681766	.	A	G	.	.	MAF_INRAE=35.443;MAF_USDA=15.294
NC_035096.1	12681860	.	T	A	.	.	MAF_USDA=10.417
NC_035096.1	12681861	.	G	A	.	.	MAF_USDA=2.459
NC_035096.1	12681862	.	C	A	.	.	MAF_USDA=1.176
NC_035096.1	12681955	.	C	T	.	.	MAF_USDA=12.5
NC_035096.1	12682114	.	G	C	.	.	MAF_USDA=10.417
NC_035096.1	12682141	.	A	T	.	.	MAF_USDA=25.0
NC_035096.1	12682153	.	C	A	.	.	MAF_USDA=14.583
NC_035096.1	12682520	.	C	A	.	.	MAF_USDA=7.059
NC_035096.1	12682785	.	C	T	.	.	MAF_INRAE=36.076;MAF_USDA=13.529
NC_035096.1	12682885	.	C	G	.	.	MAF_USDA=1.765
NC_035096.1	12682939	.	C	T	.	.	MAF_INRAE=2.5;MAF_USDA=5.294
NC_035096.1	12683103	.	C	A	.	.	MAF_INRAE=12.025;MAF_USDA=2.353
NC_035096.1	12683125	.	T	C	.	.	MAF_INRAE=17.089;MAF_USDA=6.471
NC_035096.1	12683375	.	G	A	.	.	MAF_INRAE=36.709;MAF_USDA=12.941
NC_035096.1	12683450	.	G	A	.	.	MAF_INRAE=39.241;MAF_USDA=39.412
NC_035096.1	12683466	.	C	T	.	.	MAF_USDA=25.0
NC_035096.1	12683561	.	T	A	.	.	MAF_USDA=3.279
NC_035096.1	12683599	.	G	C	.	.	MAF_USDA=1.639
NC_035096.1	12683648	.	G	A	.	.	MAF_INRAE=36.076;MAF_USDA=43.529
NC_035096.1	12683665	.	T	A	.	.	MAF_INRAE=4.167
NC_035096.1	12683685	.	C	A	.	.	MAF_INRAE=35.443;MAF_USDA=11.176
NC_035096.1	12683940	.	A	G	.	.	MAF_INRAE=34.81;MAF_USDA=12.941
NC_035096.1	12684228	.	G	A	.	.	MAF_USDA=1.639
NC_035096.1	12684252	.	C	A	.	.	MAF_USDA=3.279
NC_035096.1	12684253	.	A	T	.	.	MAF_USDA=3.279
NC_035096.1	12684269	.	T	A	.	.	MAF_INRAE=10.759;MAF_USDA=10.588
NC_035096.1	12684295	.	C	T	.	.	MAF_INRAE=32.911;MAF_USDA=15.882
NC_035096.1	12684311	.	A	G	.	.	MAF_USDA=2.459
NC_035096.1	12684356	.	A	T	.	.	MAF_INRAE=36.076;MAF_USDA=12.941
NC_035096.1	12684375	.	C	G	.	.	MAF_INRAE=13.291;MAF_USDA=11.765
NC_035096.1	12684462	.	A	T	.	.	MAF_USDA=2.459
NC_035096.1	12684776	.	A	G	.	.	MAF_USDA=14.118
NC_035096.1	12684783	.	G	C	.	.	MAF_USDA=2.459
NC_035096.1	12684785	.	A	G	.	.	MAF_INRAE=36.076;MAF_USDA=14.706
NC_035096.1	12684818	.	C	T	.	.	MAF_INRAE=36.076;MAF_USDA=15.882
NC_035096.1	12684861	.	C	T	.	.	MAF_INRAE=4.167
NC_035096.1	12684890	.	T	A	.	.	MAF_USDA=4.098
NC_035096.1	12684891	.	C	A	.	.	MAF_USDA=4.098
NC_035096.1	12684922	.	C	T	.	.	MAF_USDA=1.639
NC_035096.1	12685008	.	A	C	.	.	MAF_USDA=4.118
NC_035096.1	12685089	.	A	G	.	.	MAF_USDA=1.639
NC_035096.1	12685278	.	C	T	.	.	MAF_USDA=5.738
NC_035096.1	12685387	.	T	A	.	.	MAF_INRAE=39.167
NC_035096.1	12685393	.	A	T	.	.	MAF_USDA=25.0
NC_035096.1	12685410	.	G	A	.	.	MAF_INRAE=8.228;MAF_USDA=2.459
NC_035096.1	12685428	.	G	A	.	.	MAF_INRAE=10.526
NC_035096.1	12685454	.	A	G	.	.	MAF_INRAE=36.076;MAF_USDA=12.353
NC_035096.1	12685493	.	G	A	.	.	MAF_USDA=1.639
NC_035096.1	12685546	.	G	A	.	.	MAF_USDA=9.412
NC_035096.1	12685564	.	G	T	.	.	MAF_USDA=3.279
NC_035096.1	12685567	.	C	T	.	.	MAF_USDA=25.0
NC_035096.1	12685604	.	G	A	.	.	MAF_USDA=5.833
NC_035096.1	12685654	.	C	T	.	.	MAF_USDA=9.412
NC_035096.1	12686179	.	T	C	.	.	MAF_USDA=7.377
NC_035096.1	12686250	.	G	A	.	.	MAF_INRAE=36.842;MAF_USDA=17.647
NC_035096.1	12686253	.	A	G	.	.	MAF_INRAE=26.316;MAF_USDA=14.118
NC_035096.1	12686306	.	G	A	.	.	MAF_INRAE=21.053
NC_035096.1	12686343	.	C	T	.	.	MAF_USDA=2.459
NC_035096.1	12686379	.	C	G	.	.	MAF_INRAE=34.81;MAF_USDA=12.941
NC_035096.1	12686510	.	C	T	.	.	MAF_INRAE=37.342;MAF_USDA=14.118
NC_035096.1	12686636	.	T	G	.	.	MAF_USDA=16.471
NC_035096.1	12686652	.	T	G	.	.	MAF_INRAE=36.076;MAF_USDA=14.118
NC_035096.1	12686660	.	G	T	.	.	MAF_INRAE=36.076;MAF_USDA=14.118
NC_035096.1	12686695	.	C	T	.	.	MAF_USDA=2.459
NC_035096.1	12686696	.	A	G	.	.	MAF_INRAE=36.076;MAF_USDA=12.353
NC_035096.1	12686719	.	T	A	.	.	MAF_USDA=4.098
NC_035096.1	12686756	.	A	G	.	.	MAF_INRAE=25.0;MAF_USDA=8.235
NC_035096.1	12686797	.	G	A	.	.	MAF_INRAE=4.167
NC_035096.1	12686827	.	G	A	.	.	MAF_USDA=1.639
NC_035096.1	12686900	.	A	G	.	.	MAF_USDA=15.294
NC_035096.1	12687079	.	G	T	.	.	MAF_USDA=1.639
NC_035096.1	12687149	.	G	A	.	.	MAF_INRAE=30.38;MAF_USDA=15.882
NC_035096.1	12687213	.	C	T	.	.	MAF_USDA=1.639
NC_035096.1	12687263	.	C	T	.	.	MAF_USDA=2.459
NC_035096.1	12687293	.	A	T	.	.	MAF_USDA=1.639
NC_035096.1	12687420	.	C	T	.	.	MAF_USDA=3.279
NC_035096.1	12687431	.	T	C	.	.	MAF_USDA=25.0
NC_035096.1	12687433	.	T	G	.	.	MAF_USDA=22.917
NC_035096.1	12687435	.	T	A	.	.	MAF_USDA=25.0
NC_035096.1	12687453	.	A	G	.	.	MAF_USDA=1.176
NC_035096.1	12687600	.	T	C	.	.	MAF_INRAE=35.443;MAF_USDA=12.941
NC_035096.1	12687609	.	A	G	.	.	MAF_USDA=4.167
NC_035096.1	12687665	.	G	T	.	.	MAF_INRAE=26.316;MAF_USDA=13.529
NC_035096.1	12687675	.	T	G	.	.	MAF_USDA=14.583
NC_035096.1	12687759	.	G	A	.	.	MAF_USDA=1.639
NC_035096.1	12687813	.	G	A	.	.	MAF_INRAE=15.19;MAF_USDA=14.118
NC_035096.1	12687819	.	C	T	.	.	MAF_USDA=16.471
NC_035096.1	12687897	.	C	A	.	.	MAF_USDA=4.167
NC_035096.1	12688179	.	G	A	.	.	MAF_USDA=6.471
NC_035096.1	12688247	.	C	T	.	.	MAF_INRAE=35.443;MAF_USDA=12.941
NC_035096.1	12688341	.	A	T	.	.	MAF_USDA=2.459
NC_035096.1	12688575	.	C	A	.	.	MAF_USDA=1.639
NC_035096.1	12688612	.	C	G	.	.	MAF_USDA=15.882
NC_035096.1	12688871	.	A	T	.	.	MAF_INRAE=36.076;MAF_USDA=12.353
NC_035096.1	12688879	.	G	A	.	.	MAF_INRAE=35.443;MAF_USDA=22.353
NC_035096.1	12688890	.	T	C	.	.	MAF_INRAE=35.443;MAF_USDA=22.619
NC_035096.1	12688975	.	C	A	.	.	MAF_INRAE=26.316;MAF_USDA=12.353
NC_035096.1	12688976	.	A	C	.	.	MAF_USDA=12.353
NC_035096.1	12689596	.	T	G	.	.	MAF_INRAE=26.316;MAF_USDA=11.765
NC_035096.1	12689598	.	C	T	.	.	MAF_USDA=1.639
NC_035096.1	12689613	.	C	T	.	.	MAF_USDA=5.357
NC_035096.1	12689796	.	A	T	.	.	MAF_USDA=14.583
NC_035096.1	12689797	.	C	T	.	.	MAF_USDA=14.583
NC_035096.1	12689799	.	C	G	.	.	MAF_USDA=14.583
NC_035096.1	12689960	.	T	C	.	.	MAF_INRAE=36.076;MAF_USDA=12.353
NC_035096.1	12689974	.	A	T	.	.	MAF_INRAE=36.076;MAF_USDA=11.765
NC_035096.1	12689980	.	G	T	.	.	MAF_INRAE=4.167;MAF_USDA=1.639
NC_035096.1	12689989	.	C	T	.	.	MAF_USDA=8.235
NC_035096.1	12690063	.	T	A	.	.	MAF_USDA=4.918
NC_035096.1	12690079	.	G	A	.	.	MAF_INRAE=2.5;MAF_USDA=5.294
NC_035096.1	12690081	.	A	G	.	.	MAF_USDA=8.197
NC_035096.1	12690129	.	A	G	.	.	MAF_INRAE=12.5;MAF_USDA=10.0
NC_035096.1	12690206	.	ATA	ATT	.	.	MAF_USDA=29.167
NC_035096.1	12690208	.	A	T	.	.	MAF_INRAE=49.367;MAF_USDA=40.0
NC_035096.1	12690267	.	C	T	.	.	MAF_INRAE=36.076;MAF_USDA=12.353
NC_035096.1	12690272	.	T	C	.	.	MAF_INRAE=36.076;MAF_USDA=15.294
NC_035096.1	12690287	.	G	A	.	.	MAF_USDA=1.639
NC_035096.1	12690306	.	G	A	.	.	MAF_INRAE=1.667
NC_035096.1	12690321	.	C	G	.	.	MAF_USDA=1.639
NC_035096.1	12690358	.	C	A	.	.	MAF_INRAE=36.076;MAF_USDA=12.353
NC_035096.1	12690397	.	C	T	.	.	MAF_INRAE=2.5;MAF_USDA=5.294
NC_035096.1	12690398	.	G	A	.	.	MAF_USDA=1.639
NC_035096.1	12690427	.	C	G	.	.	MAF_INRAE=26.316;MAF_USDA=24.118
NC_035096.1	12690441	.	T	G	.	.	MAF_INRAE=13.291;MAF_USDA=31.176
NC_035096.1	12690471	.	C	T	.	.	MAF_INRAE=10.759;MAF_USDA=10.588
NC_035096.1	12690500	.	T	G	.	.	MAF_USDA=3.279
NC_035096.1	12690505	.	C	T	.	.	MAF_USDA=12.941
NC_035096.1	12690507	.	T	C	.	.	MAF_USDA=1.639
NC_035096.1	12690529	.	T	A	.	.	MAF_USDA=10.588
NC_035096.1	12690763	.	G	A	.	.	MAF_INRAE=1.667
NC_035096.1	12690764	.	T	C	.	.	MAF_INRAE=5.833;MAF_USDA=6.25
NC_035096.1	12690792	.	G	T	.	.	MAF_INRAE=14.167;MAF_USDA=20.588
NC_035096.1	12690918	.	C	T	.	.	MAF_INRAE=10.526
NC_035096.1	12690925	.	A	C	.	.	MAF_USDA=4.167
NC_035096.1	12690949	.	T	G	.	.	MAF_INRAE=34.81;MAF_USDA=13.69
NC_035096.1	12690969	.	A	T	.	.	MAF_USDA=1.667
NC_035096.1	12691026	.	G	A	.	.	MAF_USDA=1.667
NC_035096.1	12691079	.	C	T	.	.	MAF_INRAE=35.443;MAF_USDA=13.253
NC_035096.1	12691080	.	T	G	.	.	MAF_INRAE=38.333;MAF_USDA=13.855
NC_035096.1	12691145	.	T	A	.	.	MAF_INRAE=15.19;MAF_USDA=13.855
NC_035096.1	12691172	.	G	A	.	.	MAF_USDA=13.253
NC_035096.1	12691256	.	G	T	.	.	MAF_INRAE=21.053;MAF_USDA=14.458
NC_035096.1	12691259	.	C	T	.	.	MAF_USDA=1.695
NC_035096.1	12691363	.	T	C	.	.	MAF_INRAE=36.076;MAF_USDA=13.253
NC_035096.1	12691392	.	T	A	.	.	MAF_INRAE=10.526
NC_035096.1	12691429	.	A	C	.	.	MAF_INRAE=32.278;MAF_USDA=16.667
NC_035096.1	12691442	.	T	G	.	.	MAF_INRAE=10.526;MAF_USDA=19.643
NC_035096.1	12691457	.	C	T	.	.	MAF_INRAE=35.443;MAF_USDA=13.69
NC_035096.1	12691491	.	G	T	.	.	MAF_USDA=1.667
NC_035096.1	12691563	.	C	A	.	.	MAF_INRAE=35.443;MAF_USDA=23.81
NC_035096.1	12691571	.	A	C	.	.	MAF_INRAE=35.443;MAF_USDA=12.5
NC_035096.1	12691589	.	C	T	.	.	MAF_INRAE=35.443;MAF_USDA=14.881
NC_035096.1	12691656	.	T	A	.	.	MAF_USDA=4.167
NC_035096.1	12691672	.	C	T	.	.	MAF_INRAE=36.076;MAF_USDA=12.5
NC_035096.1	12691707	.	C	T	.	.	MAF_INRAE=36.076;MAF_USDA=12.5
NC_035096.1	12691830	.	A	G	.	.	MAF_INRAE=35.443;MAF_USDA=12.5
NC_035096.1	12691860	.	C	T	.	.	MAF_INRAE=35.443;MAF_USDA=14.286
NC_035096.1	12691965	.	G	A	.	.	MAF_INRAE=36.076;MAF_USDA=12.353
NC_035096.1	12691972	.	C	T	.	.	MAF_INRAE=36.076;MAF_USDA=12.353
NC_035096.1	12691983	.	A	G	.	.	MAF_INRAE=36.076;MAF_USDA=11.765
NC_035096.1	12692029	.	A	T	.	.	MAF_INRAE=34.81;MAF_USDA=12.941
NC_035096.1	12692037	.	T	A	.	.	MAF_USDA=1.639
NC_035096.1	12692056	.	G	A	.	.	MAF_INRAE=36.076;MAF_USDA=12.941
NC_035096.1	12692075	.	T	G	.	.	MAF_INRAE=35.443;MAF_USDA=12.941
NC_035096.1	12692123	.	G	C	.	.	MAF_INRAE=35.443;MAF_USDA=17.647
NC_035096.1	12692175	.	C	T	.	.	MAF_USDA=4.118
NC_035096.1	12692296	.	G	C	.	.	MAF_INRAE=35.443;MAF_USDA=12.353
NC_035096.1	12692303	.	C	T	.	.	MAF_INRAE=12.5;MAF_USDA=10.0
NC_035096.1	12692402	.	G	A	.	.	MAF_USDA=2.083
NC_035096.1	12692520	.	C	T	.	.	MAF_USDA=1.639
NC_035096.1	12692524	.	G	A	.	.	MAF_USDA=4.167
NC_035096.1	12692534	.	T	C	.	.	MAF_USDA=10.588
NC_035096.1	12692558	.	T	G	.	.	MAF_INRAE=36.076;MAF_USDA=17.059
NC_035096.1	12692559	.	C	A	.	.	MAF_INRAE=35.0;MAF_USDA=23.529
NC_035096.1	12692578	.	C	A	.	.	MAF_USDA=4.918
NC_035096.1	12692606	.	T	A	.	.	MAF_INRAE=36.076;MAF_USDA=12.353
NC_035096.1	12692632	.	C	T	.	.	MAF_USDA=1.639
NC_035096.1	12692648	.	C	T	.	.	MAF_USDA=2.459
NC_035096.1	12692651	.	A	G	.	.	MAF_USDA=4.167
NC_035096.1	12692735	.	T	C	.	.	MAF_INRAE=25.949;MAF_USDA=40.0
NC_035096.1	12692772	.	A	T	.	.	MAF_INRAE=12.025
NC_035096.1	12692773	.	G	A	.	.	MAF_INRAE=9.167
NC_035096.1	12692904	.	A	T	.	.	MAF_INRAE=36.076
NC_035096.1	12692913	.	C	T	.	.	MAF_INRAE=36.076;MAF_USDA=9.483
NC_035096.1	12692936	.	T	C	.	.	MAF_INRAE=34.81;MAF_USDA=18.75
NC_035096.1	12692949	.	G	A	.	.	MAF_INRAE=25.949;MAF_USDA=35.417
NC_035096.1	12692956	.	C	G	.	.	MAF_USDA=1.724
NC_035096.1	12692990	.	G	C	.	.	MAF_USDA=1.639
NC_035096.1	12692999	.	G	C	.	.	MAF_INRAE=36.076;MAF_USDA=11.176
NC_035096.1	12693000	.	C	G	.	.	MAF_USDA=2.459
NC_035096.1	12693131	.	C	T	.	.	MAF_INRAE=36.076;MAF_USDA=12.353
NC_035096.1	12693174	.	C	A	.	.	MAF_USDA=2.459
NC_035096.1	12693202	.	G	T	.	.	MAF_USDA=2.459
NC_035096.1	12693287	.	C	T	.	.	MAF_INRAE=36.076;MAF_USDA=14.118
NC_035096.1	12693305	.	A	C	.	.	MAF_INRAE=36.076;MAF_USDA=12.941
NC_035096.1	12693321	.	G	A	.	.	MAF_USDA=4.167
NC_035096.1	12693330	.	T	C	.	.	MAF_INRAE=35.443;MAF_USDA=15.882
NC_035096.1	12693331	.	T	A	.	.	MAF_INRAE=38.333;MAF_USDA=15.882
NC_035096.1	12693367	.	C	A	.	.	MAF_USDA=1.639
NC_035096.1	12693405	.	T	G	.	.	MAF_USDA=2.459
NC_035096.1	12693614	.	T	C	.	.	MAF_USDA=2.459
NC_035096.1	12693626	.	T	G	.	.	MAF_INRAE=25.0;MAF_USDA=8.235
NC_035096.1	12693670	.	T	A	.	.	MAF_USDA=3.279
NC_035096.1	12693760	.	G	A	.	.	MAF_USDA=3.279
NC_035096.1	12693766	.	G	A	.	.	MAF_USDA=3.279
NC_035096.1	12693772	.	A	G	.	.	MAF_USDA=2.459
NC_035096.1	12693787	.	G	T	.	.	MAF_USDA=3.279
NC_035096.1	12693792	.	A	C	.	.	MAF_USDA=5.738
NC_035096.1	12693820	.	C	T	.	.	MAF_INRAE=25.0;MAF_USDA=8.824
NC_035096.1	12693885	.	T	C	.	.	MAF_USDA=7.377
NC_035096.1	12693888	.	T	C	.	.	MAF_USDA=1.639
NC_035096.1	12693971	.	G	T	.	.	MAF_USDA=3.279
NC_035096.1	12693987	.	A	G	.	.	MAF_INRAE=36.076;MAF_USDA=11.176
NC_035096.1	12694004	.	G	T	.	.	MAF_INRAE=36.076;MAF_USDA=12.353
NC_035096.1	12694015	.	G	A	.	.	MAF_USDA=1.639
NC_035096.1	12694293	.	G	T	.	.	MAF_USDA=1.639
NC_035096.1	12694318	.	T	G	.	.	MAF_INRAE=36.842
NC_035096.1	12694326	.	A	T	.	.	MAF_INRAE=25.833
NC_035096.1	12694340	.	A	C	.	.	MAF_USDA=1.639
NC_035096.1	12694347	.	G	T	.	.	MAF_USDA=2.941
NC_035096.1	12694387	.	C	A	.	.	MAF_USDA=3.279
NC_035096.1	12694406	.	G	A	.	.	MAF_INRAE=26.316;MAF_USDA=12.941
NC_035096.1	12694608	.	A	C	.	.	MAF_USDA=4.918
NC_035096.1	12694610	.	T	C	.	.	MAF_INRAE=25.0;MAF_USDA=5.882
NC_035096.1	12694611	.	T	G	.	.	MAF_USDA=2.459
NC_035096.1	12694630	.	A	C	.	.	MAF_INRAE=35.443;MAF_USDA=12.941
NC_035096.1	12694680	.	C	T	.	.	MAF_USDA=2.459
NC_035096.1	12694756	.	C	G	.	.	MAF_INRAE=15.789;MAF_USDA=11.765
NC_035096.1	12694818	.	A	T	.	.	MAF_INRAE=36.709;MAF_USDA=12.353
NC_035096.1	12694860	.	C	A	.	.	MAF_USDA=4.918
NC_035096.1	12694900	.	T	G	.	.	MAF_USDA=3.279
NC_035096.1	12694901	.	G	T	.	.	MAF_INRAE=17.089;MAF_USDA=5.294
NC_035096.1	12694947	.	C	A	.	.	MAF_INRAE=17.089;MAF_USDA=5.882
NC_035096.1	12694962	.	C	T	.	.	MAF_USDA=2.459
NC_035096.1	12695002	.	G	T	.	.	MAF_INRAE=21.519;MAF_USDA=14.706
NC_035096.1	12695004	.	C	A	.	.	MAF_USDA=7.377
NC_035096.1	12695034	.	G	C	.	.	MAF_INRAE=33.544;MAF_USDA=10.417
NC_035096.1	12695067	.	C	T	.	.	MAF_INRAE=25.0;MAF_USDA=6.471
NC_035096.1	12695113	.	T	C	.	.	MAF_INRAE=32.278;MAF_USDA=15.882
NC_035096.1	12695121	.	T	G	.	.	MAF_INRAE=35.443;MAF_USDA=12.941
NC_035096.1	12695130	.	C	T	.	.	MAF_INRAE=12.025;MAF_USDA=3.529
NC_035096.1	12695131	.	G	A	.	.	MAF_USDA=1.639
NC_035096.1	12695135	.	T	G	.	.	MAF_INRAE=25.0;MAF_USDA=7.059
NC_035096.1	12695144	.	T	A	.	.	MAF_USDA=1.639
NC_035096.1	12695173	.	C	T	.	.	MAF_USDA=16.471
NC_035096.1	12695183	.	A	G	.	.	MAF_INRAE=24.167;MAF_USDA=5.882
NC_035096.1	12695211	.	T	C	.	.	MAF_INRAE=17.089;MAF_USDA=5.882
NC_035096.1	12695212	.	T	C	.	.	MAF_INRAE=25.833;MAF_USDA=5.882
NC_035096.1	12695223	.	A	G	.	.	MAF_INRAE=36.709;MAF_USDA=12.941
NC_035096.1	12695258	.	T	C	.	.	MAF_INRAE=35.443;MAF_USDA=12.941
NC_035096.1	12695267	.	T	C	.	.	MAF_USDA=12.941
NC_035096.1	12695268	.	G	T	.	.	MAF_USDA=12.353
NC_035096.1	12695269	.	A	T	.	.	MAF_USDA=12.941
NC_035096.1	12695270	.	G	C	.	.	MAF_INRAE=38.333;MAF_USDA=12.941
NC_035096.1	12695328	.	G	T	.	.	MAF_INRAE=36.076;MAF_USDA=12.941
NC_035096.1	12695345	.	C	T	.	.	MAF_INRAE=4.167
NC_035096.1	12695397	.	A	T	.	.	MAF_INRAE=1.667
NC_035096.1	12695410	.	G	A	.	.	MAF_INRAE=24.167;MAF_USDA=6.471
NC_035096.1	12695411	.	T	A	.	.	MAF_USDA=3.279
NC_035096.1	12695420	.	G	A	.	.	MAF_USDA=8.235
NC_035096.1	12695425	.	C	A	.	.	MAF_INRAE=10.0
NC_035096.1	12695448	.	A	G	.	.	MAF_USDA=1.639
NC_035096.1	12695495	.	G	A	.	.	MAF_INRAE=25.0;MAF_USDA=7.059
NC_035096.1	12695554	.	G	T	.	.	MAF_INRAE=15.789;MAF_USDA=11.765
NC_035096.1	12695603	.	A	G	.	.	MAF_USDA=2.459
NC_035096.1	12695774	.	G	A	.	.	MAF_USDA=4.167
NC_035096.1	12695833	.	G	A	.	.	MAF_INRAE=35.443;MAF_USDA=13.529
NC_035096.1	12695990	.	T	A	.	.	MAF_USDA=3.529
NC_035096.1	12696049	.	A	G	.	.	MAF_INRAE=25.0;MAF_USDA=5.882
NC_035096.1	12696050	.	A	G	.	.	MAF_INRAE=36.076;MAF_USDA=11.765
NC_035096.1	12696077	.	G	T	.	.	MAF_USDA=4.167
NC_035096.1	12696083	.	C	A	.	.	MAF_INRAE=36.076;MAF_USDA=11.765
NC_035096.1	12696150	.	A	G	.	.	MAF_USDA=1.639
NC_035096.1	12696151	.	T	C	.	.	MAF_USDA=1.176
NC_035096.1	12696160	.	A	C	.	.	MAF_INRAE=4.167
NC_035096.1	12696192	.	A	T	.	.	MAF_USDA=2.459
NC_035096.1	12696214	.	C	A	.	.	MAF_USDA=1.639
NC_035096.1	12696215	.	C	G	.	.	MAF_USDA=1.639
NC_035096.1	12696240	.	C	A	.	.	MAF_INRAE=31.646;MAF_USDA=15.882
NC_035096.1	12696293	.	T	C	.	.	MAF_INRAE=32.911;MAF_USDA=18.235
NC_035096.1	12696298	.	T	C	.	.	MAF_INRAE=24.167
NC_035096.1	12696341	.	G	A	.	.	MAF_USDA=1.639
NC_035096.1	12696366	.	C	T	.	.	MAF_INRAE=35.443;MAF_USDA=23.529
NC_035096.1	12696367	.	G	A	.	.	MAF_USDA=3.279
NC_035096.1	12696447	.	A	C	.	.	MAF_USDA=1.176
NC_035096.1	12696455	.	C	T	.	.	MAF_INRAE=36.709;MAF_USDA=12.353
NC_035096.1	12696459	.	G	A	.	.	MAF_INRAE=10.526
NC_035096.1	12696485	.	T	A	.	.	MAF_INRAE=32.911;MAF_USDA=18.235
NC_035096.1	12696579	.	G	T	.	.	MAF_USDA=3.279
NC_035096.1	12696647	.	C	G	.	.	MAF_USDA=9.524
NC_035096.1	12696674	.	C	A	.	.	MAF_USDA=2.542
NC_035096.1	12697010	.	A	G	.	.	MAF_INRAE=25.316;MAF_USDA=37.5
NC_035096.1	12697048	.	A	C	.	.	MAF_USDA=8.235
NC_035096.1	12697058	.	G	A	.	.	MAF_INRAE=2.5;MAF_USDA=4.706
NC_035096.1	12697060	.	G	C	.	.	MAF_USDA=1.639
NC_035096.1	12697204	.	C	T	.	.	MAF_INRAE=36.076;MAF_USDA=12.941
NC_035096.1	12697212	.	G	A	.	.	MAF_INRAE=17.089;MAF_USDA=5.882
NC_035096.1	12697223	.	A	G	.	.	MAF_INRAE=36.076;MAF_USDA=12.941
NC_035096.1	12697262	.	C	A	.	.	MAF_INRAE=34.81;MAF_USDA=12.941
NC_035096.1	12697308	.	T	A	.	.	MAF_USDA=1.639
NC_035096.1	12697434	.	C	T	.	.	MAF_INRAE=36.076;MAF_USDA=13.529
NC_035096.1	12697481	.	C	T	.	.	MAF_USDA=14.754
NC_035096.1	12697500	.	A	T	.	.	MAF_INRAE=2.5;MAF_USDA=7.059
NC_035096.1	12697507	.	T	C	.	.	MAF_INRAE=36.076;MAF_USDA=14.706
NC_035096.1	12697580	.	A	G	.	.	MAF_INRAE=17.089;MAF_USDA=5.882
NC_035096.1	12697592	.	C	T	.	.	MAF_INRAE=36.076;MAF_USDA=14.706
NC_035096.1	12697602	.	A	G	.	.	MAF_INRAE=36.076;MAF_USDA=13.529
NC_035096.1	12697616	.	C	A	.	.	MAF_INRAE=36.076;MAF_USDA=14.118
NC_035096.1	12697643	.	A	C	.	.	MAF_USDA=2.459
NC_035096.1	12697719	.	G	A	.	.	MAF_USDA=2.459
NC_035096.1	12697726	.	T	C	.	.	MAF_USDA=1.639
NC_035096.1	12697976	.	C	T	.	.	MAF_INRAE=2.5;MAF_USDA=3.529
NC_035096.1	12698029	.	C	T	.	.	MAF_INRAE=25.0;MAF_USDA=5.882
NC_035096.1	12698085	.	C	T	.	.	MAF_USDA=4.167
NC_035096.1	12698110	.	C	A	.	.	MAF_INRAE=15.789;MAF_USDA=12.941
NC_035096.1	12698140	.	G	A	.	.	MAF_INRAE=4.167;MAF_USDA=4.098
NC_035096.1	12698153	.	C	A	.	.	MAF_INRAE=35.443;MAF_USDA=12.353
NC_035096.1	12698248	.	C	A	.	.	MAF_INRAE=35.443;MAF_USDA=12.941
NC_035096.1	12698258	.	C	A	.	.	MAF_INRAE=2.5;MAF_USDA=5.882
NC_035096.1	12698285	.	C	T	.	.	MAF_INRAE=2.5;MAF_USDA=5.294
NC_035096.1	12698401	.	G	A	.	.	MAF_INRAE=15.789;MAF_USDA=12.941
NC_035096.1	12698472	.	T	C	.	.	MAF_INRAE=36.076;MAF_USDA=15.294
NC_035096.1	12698478	.	C	T	.	.	MAF_USDA=1.639
NC_035096.1	12698532	.	G	A	.	.	MAF_INRAE=36.076;MAF_USDA=14.118
NC_035096.1	12698544	.	G	A	.	.	MAF_USDA=6.557
NC_035096.1	12698568	.	G	A	.	.	MAF_USDA=3.529
NC_035096.1	12698588	.	A	C	.	.	MAF_USDA=4.167
NC_035096.1	12698737	.	A	C	.	.	MAF_USDA=1.639
NC_035096.1	12698807	.	G	A	.	.	MAF_USDA=4.098
NC_035096.1	12698823	.	C	T	.	.	MAF_INRAE=25.0;MAF_USDA=4.762
NC_035096.1	12698833	.	A	G	.	.	MAF_INRAE=36.076;MAF_USDA=11.31
NC_035096.1	12698836	.	A	T	.	.	MAF_INRAE=25.0;MAF_USDA=4.762
NC_035096.1	12698876	.	T	C	.	.	MAF_INRAE=3.333
NC_035096.1	12698969	.	A	T	.	.	MAF_INRAE=1.667;MAF_USDA=3.333
NC_035096.1	12698981	.	A	C	.	.	MAF_INRAE=36.709;MAF_USDA=22.5
NC_035096.1	12699008	.	A	G	.	.	MAF_USDA=1.639
NC_035096.1	12699012	.	C	A	.	.	MAF_INRAE=1.667
NC_035096.1	12699013	.	A	T	.	.	MAF_INRAE=1.667
NC_035096.1	12699080	.	T	C	.	.	MAF_INRAE=2.5;MAF_USDA=7.059
NC_035096.1	12699089	.	C	T	.	.	MAF_INRAE=21.519;MAF_USDA=15.294
NC_035096.1	12699296	.	C	G	.	.	MAF_INRAE=2.5;MAF_USDA=5.882
NC_035096.1	12699333	.	A	G	.	.	MAF_USDA=3.279
NC_035096.1	12699433	.	A	T	.	.	MAF_USDA=8.824
NC_035096.1	12699471	.	G	A	.	.	MAF_INRAE=4.167
NC_035096.1	12699493	.	A	G	.	.	MAF_INRAE=15.789;MAF_USDA=26.471
NC_035096.1	12699505	.	G	C	.	.	MAF_USDA=4.167
NC_035096.1	12699537	.	G	A	.	.	MAF_USDA=3.333
NC_035096.1	12699656	.	A	T	.	.	MAF_INRAE=26.316;MAF_USDA=7.143
NC_035096.1	12699741	.	C	A	.	.	MAF_USDA=2.5
NC_035096.1	12699788	.	C	T	.	.	MAF_INRAE=6.667;MAF_USDA=2.542
NC_035096.1	12699807	.	A	C	.	.	MAF_INRAE=3.333;MAF_USDA=6.024
NC_035096.1	12699832	.	T	C	.	.	MAF_INRAE=26.316;MAF_USDA=6.548
NC_035096.1	12699848	.	G	A	.	.	MAF_USDA=4.118
NC_035096.1	12699849	.	C	G	.	.	MAF_USDA=4.118
NC_035096.1	12699862	.	G	T	.	.	MAF_USDA=2.459
NC_035096.1	12699865	.	A	T	.	.	MAF_INRAE=34.177;MAF_USDA=12.941
NC_035096.1	12699884	.	C	G	.	.	MAF_INRAE=35.443;MAF_USDA=14.706
NC_035096.1	12699992	.	G	A	.	.	MAF_USDA=1.639
NC_035096.1	12700010	.	G	A	.	.	MAF_USDA=1.639
NC_035096.1	12700020	.	G	A	.	.	MAF_USDA=1.639
NC_035096.1	12700067	.	G	T	.	.	MAF_INRAE=24.167;MAF_USDA=5.882
NC_035096.1	12700083	.	T	A	.	.	MAF_INRAE=24.167;MAF_USDA=5.882
NC_035096.1	12700096	.	A	T	.	.	MAF_USDA=3.279
NC_035096.1	12700137	.	A	C	.	.	MAF_USDA=4.098
NC_035096.1	12700161	.	G	T	.	.	MAF_INRAE=3.333;MAF_USDA=4.098
NC_035096.1	12700202	.	C	G	.	.	MAF_INRAE=17.089;MAF_USDA=7.647
NC_035096.1	12700203	.	G	A	.	.	MAF_INRAE=14.167;MAF_USDA=5.882
NC_035096.1	12700249	.	C	A	.	.	MAF_USDA=1.639
NC_035096.1	12700281	.	T	C	.	.	MAF_INRAE=24.167;MAF_USDA=5.882
NC_035096.1	12700418	.	G	A	.	.	MAF_USDA=1.639
NC_035096.1	12700517	.	T	C	.	.	MAF_INRAE=37.342;MAF_USDA=25.294
NC_035096.1	12700533	.	G	T	.	.	MAF_USDA=9.836
NC_035096.1	12700548	.	G	T	.	.	MAF_INRAE=1.667
NC_035096.1	12700550	.	T	A	.	.	MAF_INRAE=1.667
NC_035096.1	12700613	.	G	A	.	.	MAF_USDA=2.459
NC_035096.1	12700629	.	T	A	.	.	MAF_USDA=1.639
NC_035096.1	12700670	.	T	C	.	.	MAF_INRAE=33.544;MAF_USDA=11.765
NC_035096.1	12700728	.	T	C	.	.	MAF_USDA=1.639
NC_035096.1	12700755	.	A	G	.	.	MAF_USDA=9.016
NC_035096.1	12700780	.	G	A	.	.	MAF_USDA=1.639
NC_035096.1	12700821	.	G	A	.	.	MAF_INRAE=35.443;MAF_USDA=12.941
NC_035096.1	12700853	.	T	A	.	.	MAF_USDA=2.459
NC_035096.1	12700906	.	A	T	.	.	MAF_USDA=4.167
NC_035096.1	12700939	.	T	G	.	.	MAF_INRAE=2.5;MAF_USDA=2.353
NC_035096.1	12700948	.	G	T	.	.	MAF_INRAE=16.456;MAF_USDA=5.882
NC_035096.1	12701064	.	T	A	.	.	MAF_INRAE=37.342;MAF_USDA=12.941
NC_035096.1	12701120	.	A	C	.	.	MAF_USDA=1.639
NC_035096.1	12701170	.	T	A	.	.	MAF_USDA=9.836
NC_035096.1	12701187	.	A	G	.	.	MAF_USDA=4.918
NC_035096.1	12701239	.	T	G	.	.	MAF_INRAE=17.089;MAF_USDA=8.824
NC_035096.1	12701248	.	C	A	.	.	MAF_USDA=1.639
NC_035096.1	12701317	.	T	G	.	.	MAF_INRAE=10.526;MAF_USDA=4.918
NC_035096.1	12701367	.	G	A	.	.	MAF_USDA=4.918
NC_035096.1	12701427	.	G	T	.	.	MAF_INRAE=36.076;MAF_USDA=14.118
NC_035096.1	12701445	.	T	G	.	.	MAF_USDA=3.279
NC_035096.1	12701460	.	C	T	.	.	MAF_INRAE=36.076;MAF_USDA=12.353
NC_035096.1	12701477	.	C	T	.	.	MAF_USDA=3.279
NC_035096.1	12701480	.	G	A	.	.	MAF_USDA=15.574
NC_035096.1	12701481	.	T	G	.	.	MAF_USDA=3.279
NC_035096.1	12701489	.	G	T	.	.	MAF_INRAE=10.526
NC_035096.1	12701497	.	T	G	.	.	MAF_INRAE=39.167;MAF_USDA=18.235
NC_035096.1	12701503	.	G	C	.	.	MAF_INRAE=1.667
NC_035096.1	12701532	.	G	A	.	.	MAF_USDA=4.167
NC_035096.1	12701545	.	A	G	.	.	MAF_INRAE=15.789;MAF_USDA=11.176
NC_035096.1	12701613	.	C	A	.	.	MAF_USDA=2.941
NC_035096.1	12701615	.	C	G	.	.	MAF_INRAE=25.0;MAF_USDA=3.529
NC_035096.1	12701621	.	T	C	.	.	MAF_INRAE=32.278;MAF_USDA=15.882
NC_035096.1	12701696	.	G	C	.	.	MAF_INRAE=2.5;MAF_USDA=9.412
NC_035096.1	12701713	.	C	A	.	.	MAF_INRAE=20.833;MAF_USDA=2.941
NC_035096.1	12701717	.	G	T	.	.	MAF_INRAE=49.367;MAF_USDA=30.588
NC_035096.1	12701736	.	G	A	.	.	MAF_USDA=4.098
NC_035096.1	12701757	.	G	T	.	.	MAF_INRAE=48.734;MAF_USDA=29.167
NC_035096.1	12701793	.	G	T	.	.	MAF_USDA=2.459
NC_035096.1	12701839	.	G	T	.	.	MAF_INRAE=5.063;MAF_USDA=2.941
NC_035096.1	12701840	.	G	T	.	.	MAF_INRAE=21.667;MAF_USDA=3.529
NC_035096.1	12702053	.	G	A	.	.	MAF_INRAE=34.81;MAF_USDA=12.941
NC_035096.1	12702059	.	C	G	.	.	MAF_INRAE=2.5;MAF_USDA=3.529
NC_035096.1	12702074	.	C	T	.	.	MAF_INRAE=2.5;MAF_USDA=8.824
NC_035096.1	12702102	.	C	T	.	.	MAF_USDA=4.167
NC_035096.1	12702143	.	C	T	.	.	MAF_INRAE=12.025;MAF_USDA=4.118
NC_035096.1	12702147	.	A	G	.	.	MAF_INRAE=3.333;MAF_USDA=10.0
NC_035096.1	12702212	.	G	T	.	.	MAF_INRAE=2.5;MAF_USDA=10.0
NC_035096.1	12702219	.	G	A	.	.	MAF_INRAE=2.5;MAF_USDA=10.0
NC_035096.1	12702254	.	C	G	.	.	MAF_INRAE=37.975;MAF_USDA=22.941
NC_035096.1	12702313	.	G	T	.	.	MAF_INRAE=36.076;MAF_USDA=12.295
NC_035096.1	12702315	.	A	T	.	.	MAF_USDA=4.167
NC_035096.1	12702357	.	C	A	.	.	MAF_USDA=2.459
NC_035096.1	12702372	.	C	A	.	.	MAF_INRAE=19.62;MAF_USDA=6.471
NC_035096.1	12702373	.	C	T	.	.	MAF_INRAE=12.025;MAF_USDA=4.118
NC_035096.1	12702409	.	C	T	.	.	MAF_INRAE=19.62;MAF_USDA=6.471
NC_035096.1	12702486	.	C	T	.	.	MAF_USDA=2.976
NC_035096.1	12702534	.	C	T	.	.	MAF_INRAE=17.089;MAF_USDA=4.706
NC_035096.1	12702571	.	C	G	.	.	MAF_USDA=1.639
NC_035096.1	12702615	.	A	C	.	.	MAF_INRAE=2.5;MAF_USDA=9.412
NC_035096.1	12702617	.	G	A	.	.	MAF_INRAE=5.263
NC_035096.1	12702652	.	C	T	.	.	MAF_USDA=3.529
NC_035096.1	12702676	.	C	T	.	.	MAF_INRAE=21.667;MAF_USDA=2.941
NC_035096.1	12702690	.	C	A	.	.	MAF_INRAE=36.076;MAF_USDA=11.765
NC_035096.1	12702711	.	A	T	.	.	MAF_INRAE=15.833;MAF_USDA=9.836
NC_035096.1	12702807	.	G	A	.	.	MAF_INRAE=18.987;MAF_USDA=5.882
NC_035096.1	12702809	.	C	G	.	.	MAF_INRAE=2.5;MAF_USDA=10.0
NC_035096.1	12702834	.	C	T	.	.	MAF_INRAE=21.667
NC_035096.1	12702883	.	C	A	.	.	MAF_USDA=2.941
NC_035096.1	12702955	.	C	A	.	.	MAF_INRAE=16.456
NC_035096.1	12702976	.	C	T	.	.	MAF_INRAE=17.089
NC_035096.1	12702982	.	T	C	.	.	MAF_INRAE=17.089;MAF_USDA=6.25
NC_035096.1	12702987	.	G	A	.	.	MAF_INRAE=17.089;MAF_USDA=6.25
NC_035096.1	12702988	.	A	G	.	.	MAF_INRAE=14.167;MAF_USDA=6.25
NC_035096.1	12702989	.	C	T	.	.	MAF_INRAE=35.833;MAF_USDA=7.143
NC_035096.1	12703022	.	G	A	.	.	MAF_USDA=3.529
NC_035096.1	12703035	.	G	A	.	.	MAF_USDA=2.353
NC_035096.1	12703080	.	G	A	.	.	MAF_USDA=2.459
NC_035096.1	12703091	.	T	C	.	.	MAF_USDA=3.279
NC_035096.1	12703136	.	A	C	.	.	MAF_INRAE=36.076;MAF_USDA=12.353
NC_035096.1	12703158	.	G	T	.	.	MAF_USDA=9.016
NC_035096.1	12703164	.	C	A	.	.	MAF_INRAE=49.367;MAF_USDA=38.235
NC_035096.1	12703195	.	C	A	.	.	MAF_USDA=4.167
NC_035096.1	12703199	.	C	G	.	.	MAF_INRAE=19.62;MAF_USDA=5.882
NC_035096.1	12703207	.	T	A	.	.	MAF_INRAE=35.443;MAF_USDA=11.765
NC_035096.1	12703221	.	C	A	.	.	MAF_INRAE=16.667;MAF_USDA=39.412
NC_035096.1	12703258	.	T	C	.	.	MAF_INRAE=2.5;MAF_USDA=8.824
NC_035096.1	12703284	.	T	A	.	.	MAF_INRAE=18.987;MAF_USDA=6.471
NC_035096.1	12703322	.	G	T	.	.	MAF_USDA=3.529
NC_035096.1	12703393	.	G	A	.	.	MAF_USDA=2.941
NC_035096.1	12703395	.	C	A	.	.	MAF_USDA=1.176
NC_035096.1	12703415	.	G	A	.	.	MAF_USDA=4.098
NC_035096.1	12703489	.	C	T	.	.	MAF_USDA=1.639
NC_035096.1	12703518	.	T	C	.	.	MAF_INRAE=37.975;MAF_USDA=23.81
NC_035096.1	12703519	.	C	G	.	.	MAF_USDA=1.667
NC_035096.1	12703545	.	G	A	.	.	MAF_INRAE=2.5;MAF_USDA=9.412
NC_035096.1	12703585	.	G	A	.	.	MAF_INRAE=2.5;MAF_USDA=3.529
NC_035096.1	12703598	.	G	A	.	.	MAF_USDA=3.529
NC_035096.1	12703694	.	G	C	.	.	MAF_INRAE=49.367;MAF_USDA=31.765
NC_035096.1	12703710	.	A	G	.	.	MAF_INRAE=49.367;MAF_USDA=36.471
NC_035096.1	12703721	.	C	T	.	.	MAF_INRAE=36.076;MAF_USDA=13.529
NC_035096.1	12703722	.	T	A	.	.	MAF_INRAE=41.667;MAF_USDA=37.059
NC_035096.1	12703741	.	A	T	.	.	MAF_INRAE=2.5;MAF_USDA=9.167
NC_035096.1	12703749	.	C	T	.	.	MAF_INRAE=2.5
NC_035096.1	12703750	.	A	G	.	.	MAF_INRAE=2.5
NC_035096.1	12703752	.	AA	AG	.	.	MAF_USDA=14.583
NC_035096.1	12703753	.	A	G	.	.	MAF_INRAE=26.316
NC_035096.1	12703762	.	A	T	.	.	MAF_INRAE=2.5;MAF_USDA=9.167
NC_035096.1	12703778	.	A	T	.	.	MAF_USDA=4.167
NC_035096.1	12703829	.	G	T	.	.	MAF_INRAE=2.5;MAF_USDA=2.941
NC_035096.1	12703838	.	G	A	.	.	MAF_INRAE=10.526
NC_035096.1	12703920	.	C	T	.	.	MAF_INRAE=2.5;MAF_USDA=9.412
NC_035096.1	12703939	.	G	A	.	.	MAF_INRAE=16.667;MAF_USDA=18.235
NC_035096.1	12704129	.	C	A	.	.	MAF_INRAE=3.333;MAF_USDA=2.459
NC_035096.1	12704141	.	T	A	.	.	MAF_INRAE=21.667;MAF_USDA=3.529
NC_035096.1	12704169	.	G	T	.	.	MAF_USDA=27.049
NC_035096.1	12704182	.	G	A	.	.	MAF_USDA=4.098
NC_035096.1	12704211	.	C	A	.	.	MAF_INRAE=35.443;MAF_USDA=10.0
NC_035096.1	12704224	.	G	T	.	.	MAF_USDA=1.639
NC_035096.1	12704225	.	G	A	.	.	MAF_USDA=1.639
NC_035096.1	12704234	.	T	A	.	.	MAF_INRAE=35.443;MAF_USDA=12.941
NC_035096.1	12704261	.	T	C	.	.	MAF_INRAE=19.62;MAF_USDA=5.882
NC_035096.1	12704353	.	T	G	.	.	MAF_INRAE=16.667;MAF_USDA=38.824
NC_035096.1	12704354	.	A	G	.	.	MAF_INRAE=16.667;MAF_USDA=39.412
NC_035096.1	12704389	.	G	T	.	.	MAF_USDA=4.918
NC_035096.1	12704416	.	G	A	.	.	MAF_INRAE=12.025;MAF_USDA=3.529
NC_035096.1	12704573	.	A	C	.	.	MAF_INRAE=3.797
NC_035096.1	12704621	.	C	T	.	.	MAF_USDA=9.412
NC_035096.1	12704654	.	G	A	.	.	MAF_INRAE=2.5;MAF_USDA=7.059
NC_035096.1	12704666	.	G	A	.	.	MAF_INRAE=5.263;MAF_USDA=10.0
NC_035096.1	12704697	.	G	A	.	.	MAF_USDA=1.765
NC_035096.1	12704744	.	G	A	.	.	MAF_USDA=2.353
NC_035096.1	12704758	.	A	G	.	.	MAF_INRAE=35.443;MAF_USDA=12.353
NC_035096.1	12704763	.	C	T	.	.	MAF_INRAE=35.443;MAF_USDA=12.353
NC_035096.1	12704887	.	A	G	.	.	MAF_INRAE=36.076;MAF_USDA=10.0
NC_035096.1	12704888	.	G	C	.	.	MAF_USDA=4.918
NC_035096.1	12704908	.	G	T	.	.	MAF_USDA=10.0
NC_035096.1	12704974	.	G	A	.	.	MAF_USDA=1.639
NC_035096.1	12705027	.	G	A	.	.	MAF_USDA=2.941
NC_035096.1	12705074	.	T	A	.	.	MAF_INRAE=49.367;MAF_USDA=31.765
NC_035096.1	12705170	.	G	A	.	.	MAF_USDA=5.294
NC_035096.1	12705233	.	C	T	.	.	MAF_INRAE=35.443;MAF_USDA=12.353
NC_035096.1	12705271	.	C	A	.	.	MAF_USDA=5.738
NC_035096.1	12705333	.	A	G	.	.	MAF_USDA=3.279
NC_035096.1	12705393	.	G	T	.	.	MAF_USDA=5.738
NC_035096.1	12705441	.	A	C	.	.	MAF_INRAE=46.835;MAF_USDA=35.882
NC_035096.1	12705464	.	G	C	.	.	MAF_USDA=8.824
NC_035096.1	12705520	.	T	C	.	.	MAF_INRAE=19.62;MAF_USDA=5.882
NC_035096.1	12705557	.	G	A	.	.	MAF_INRAE=35.443;MAF_USDA=9.412
NC_035096.1	12705630	.	A	T	.	.	MAF_INRAE=35.443;MAF_USDA=10.0
NC_035096.1	12705678	.	C	T	.	.	MAF_INRAE=13.924;MAF_USDA=14.118
NC_035096.1	12705695	.	C	T	.	.	MAF_USDA=1.639
NC_035096.1	12705708	.	C	T	.	.	MAF_USDA=3.529
NC_035096.1	12705857	.	C	T	.	.	MAF_USDA=1.639
NC_035096.1	12705907	.	C	A	.	.	MAF_INRAE=12.5;MAF_USDA=2.459
NC_035096.1	12705920	.	G	T	.	.	MAF_INRAE=12.025;MAF_USDA=3.529
NC_035096.1	12705928	.	A	G	.	.	MAF_INRAE=20.833;MAF_USDA=3.529
NC_035096.1	12705945	.	T	C	.	.	MAF_INRAE=5.263;MAF_USDA=29.167
NC_035096.1	12705975	.	T	A	.	.	MAF_INRAE=16.456;MAF_USDA=5.294
NC_035096.1	12705991	.	C	A	.	.	MAF_USDA=1.639
NC_035096.1	12706016	.	T	A	.	.	MAF_USDA=1.639
NC_035096.1	12706109	.	A	G	.	.	MAF_INRAE=34.81;MAF_USDA=12.353
NC_035096.1	12706144	.	G	A	.	.	MAF_USDA=4.118
NC_035096.1	12706392	.	C	T	.	.	MAF_USDA=8.235
NC_035096.1	12706471	.	G	A	.	.	MAF_USDA=1.639
NC_035096.1	12706722	.	C	A	.	.	MAF_USDA=1.639
NC_035096.1	12706737	.	C	T	.	.	MAF_USDA=2.941
NC_035096.1	12706746	.	T	A	.	.	MAF_INRAE=18.987;MAF_USDA=5.882
NC_035096.1	12706774	.	A	T	.	.	MAF_USDA=1.639
NC_035096.1	12706868	.	T	C	.	.	MAF_USDA=4.918
NC_035096.1	12706869	.	A	G	.	.	MAF_USDA=1.639
NC_035096.1	12707042	.	T	C	.	.	MAF_INRAE=3.333
NC_035096.1	12707142	.	C	A	.	.	MAF_INRAE=39.167;MAF_USDA=12.5
NC_035096.1	12707172	.	C	T	.	.	MAF_INRAE=36.076;MAF_USDA=8.929
NC_035096.1	12707182	.	T	C	.	.	MAF_INRAE=13.924;MAF_USDA=13.69
NC_035096.1	12707197	.	T	C	.	.	MAF_USDA=2.41
NC_035096.1	12707218	.	G	A	.	.	MAF_INRAE=36.076;MAF_USDA=9.524
NC_035096.1	12707235	.	C	A	.	.	MAF_INRAE=12.025;MAF_USDA=10.417
NC_035096.1	12707279	.	G	A	.	.	MAF_INRAE=2.5;MAF_USDA=10.0
NC_035096.1	12707391	.	A	G	.	.	MAF_USDA=2.083
NC_035096.1	12707408	.	C	T	.	.	MAF_USDA=2.083
NC_035096.1	12707485	.	T	C	.	.	MAF_USDA=8.333
NC_035096.1	12707489	.	A	C	.	.	MAF_USDA=2.083
NC_035096.1	12707508	.	G	T	.	.	MAF_USDA=2.083
NC_035096.1	12707514	.	T	A	.	.	MAF_USDA=2.941
NC_035096.1	12707532	.	G	A	.	.	MAF_USDA=1.639
NC_035096.1	12707545	.	A	G	.	.	MAF_INRAE=35.443;MAF_USDA=12.353
NC_035096.1	12707602	.	G	A	.	.	MAF_INRAE=35.443;MAF_USDA=10.0
NC_035096.1	12707694	.	C	T	.	.	MAF_USDA=1.639
NC_035096.1	12707716	.	G	A	.	.	MAF_USDA=2.941
NC_035096.1	12707795	.	G	A	.	.	MAF_USDA=4.098
NC_035096.1	12707815	.	A	T	.	.	MAF_INRAE=38.333;MAF_USDA=9.016
NC_035096.1	12707842	.	T	A	.	.	MAF_INRAE=26.316;MAF_USDA=9.412
NC_035096.1	12707875	.	G	A	.	.	MAF_USDA=1.639
NC_035096.1	12707888	.	A	C	.	.	MAF_INRAE=21.667;MAF_USDA=6.25
NC_035096.1	12707918	.	G	A	.	.	MAF_USDA=27.869
NC_035096.1	12708007	.	G	C	.	.	MAF_USDA=9.016
NC_035096.1	12708117	.	C	T	.	.	MAF_USDA=1.639
NC_035096.1	12708139	.	C	G	.	.	MAF_INRAE=36.076;MAF_USDA=11.176
NC_035096.1	12708205	.	G	A	.	.	MAF_INRAE=36.076;MAF_USDA=13.529
NC_035096.1	12708311	.	C	A	.	.	MAF_INRAE=13.924;MAF_USDA=13.529
NC_035096.1	12708387	.	C	G	.	.	MAF_INRAE=27.848;MAF_USDA=31.176
NC_035096.1	12708391	.	G	A	.	.	MAF_USDA=1.639
NC_035096.1	12708408	.	T	C	.	.	MAF_USDA=3.279
NC_035096.1	12708517	.	C	T	.	.	MAF_INRAE=36.076;MAF_USDA=10.0
NC_035096.1	12708542	.	T	C	.	.	MAF_INRAE=36.076;MAF_USDA=12.353
NC_035096.1	12708554	.	C	A	.	.	MAF_INRAE=5.263;MAF_USDA=11.765
NC_035096.1	12708566	.	A	T	.	.	MAF_USDA=2.459
NC_035096.1	12708667	.	G	C	.	.	MAF_INRAE=35.443;MAF_USDA=9.412
NC_035096.1	12708678	.	G	A	.	.	MAF_USDA=2.459
NC_035096.1	12708717	.	A	C	.	.	MAF_INRAE=34.81;MAF_USDA=12.353
NC_035096.1	12708733	.	C	T	.	.	MAF_INRAE=34.81;MAF_USDA=10.0
NC_035096.1	12708805	.	G	A	.	.	MAF_INRAE=36.076;MAF_USDA=10.0
NC_035096.1	12708887	.	T	A	.	.	MAF_INRAE=10.526
NC_035096.1	12708996	.	C	T	.	.	MAF_INRAE=12.025;MAF_USDA=3.529
NC_035096.1	12708997	.	T	G	.	.	MAF_INRAE=9.167;MAF_USDA=3.529
NC_035096.1	12709002	.	T	C	.	.	MAF_USDA=2.941
NC_035096.1	12709007	.	A	G	.	.	MAF_INRAE=36.076;MAF_USDA=18.824
NC_035096.1	12709058	.	C	T	.	.	MAF_USDA=10.417
NC_035096.1	12709101	.	G	T	.	.	MAF_USDA=1.639
NC_035096.1	12709111	.	T	G	.	.	MAF_INRAE=36.709;MAF_USDA=18.235
NC_035096.1	12709280	.	C	T	.	.	MAF_USDA=2.941
NC_035096.1	12709376	.	T	G	.	.	MAF_INRAE=36.076;MAF_USDA=18.235
NC_035096.1	12709472	.	T	G	.	.	MAF_USDA=8.824
NC_035096.1	12709495	.	C	T	.	.	MAF_INRAE=36.709;MAF_USDA=17.647
NC_035096.1	12709611	.	A	C	.	.	MAF_INRAE=13.924;MAF_USDA=39.583
NC_035096.1	12709721	.	C	T	.	.	MAF_INRAE=36.076;MAF_USDA=10.0
NC_035096.1	12709743	.	G	A	.	.	MAF_USDA=4.167
NC_035096.1	12709811	.	G	T	.	.	MAF_USDA=1.639
NC_035096.1	12709905	.	G	T	.	.	MAF_INRAE=21.053;MAF_USDA=10.417
NC_035096.1	12710127	.	A	C	.	.	MAF_USDA=1.639
NC_035096.1	12710140	.	A	T	.	.	MAF_INRAE=36.076;MAF_USDA=9.412
NC_035096.1	12710181	.	A	C	.	.	MAF_USDA=1.667
NC_035096.1	12710232	.	C	T	.	.	MAF_USDA=2.353
NC_035096.1	12710287	.	C	G	.	.	MAF_INRAE=36.076;MAF_USDA=8.824
NC_035096.1	12710410	.	T	C	.	.	MAF_INRAE=35.443;MAF_USDA=12.941
NC_035096.1	12710505	.	T	C	.	.	MAF_INRAE=36.076;MAF_USDA=12.941
NC_035096.1	12710557	.	G	A	.	.	MAF_USDA=4.918
NC_035096.1	12710723	.	T	A	.	.	MAF_INRAE=15.833;MAF_USDA=20.588
NC_035096.1	12710828	.	T	C	.	.	MAF_USDA=7.059
NC_035096.1	12710872	.	C	G	.	.	MAF_USDA=7.059
NC_035096.1	12711050	.	T	C	.	.	MAF_INRAE=5.263;MAF_USDA=10.588
NC_035096.1	12711131	.	A	G	.	.	MAF_USDA=2.941
NC_035096.1	12711169	.	A	G	.	.	MAF_INRAE=5.263;MAF_USDA=10.0
NC_035096.1	12711171	.	G	A	.	.	MAF_USDA=10.0
NC_035096.1	12711174	.	T	A	.	.	MAF_USDA=3.529
NC_035096.1	12711188	.	C	A	.	.	MAF_INRAE=12.025;MAF_USDA=4.118
NC_035096.1	12711282	.	G	T	.	.	MAF_INRAE=35.443;MAF_USDA=10.0
NC_035096.1	12711283	.	A	T	.	.	MAF_INRAE=38.333;MAF_USDA=10.0
NC_035096.1	12711395	.	C	T	.	.	MAF_INRAE=3.333
NC_035096.1	12711507	.	G	A	.	.	MAF_USDA=1.639
NC_035096.1	12711634	.	C	T	.	.	MAF_USDA=30.0
NC_035096.1	12711687	.	C	T	.	.	MAF_USDA=2.353
NC_035096.1	12711768	.	T	G	.	.	MAF_INRAE=36.076;MAF_USDA=9.412
NC_035096.1	12711838	.	G	A	.	.	MAF_INRAE=17.089;MAF_USDA=5.882
NC_035096.1	12711952	.	A	G	.	.	MAF_INRAE=5.263;MAF_USDA=10.588
NC_035096.1	12712167	.	C	A	.	.	MAF_INRAE=30.38;MAF_USDA=27.059
NC_035096.1	12712183	.	T	A	.	.	MAF_USDA=4.167
NC_035096.1	12712259	.	A	T	.	.	MAF_USDA=1.639
NC_035096.1	12712338	.	T	C	.	.	MAF_USDA=3.529
NC_035096.1	12712413	.	A	G	.	.	MAF_USDA=9.524
NC_035096.1	12712424	.	T	C	.	.	MAF_USDA=8.929
NC_035096.1	12712473	.	T	G	.	.	MAF_USDA=1.667
NC_035096.1	12713122	.	C	A	.	.	MAF_INRAE=26.316;MAF_USDA=9.639
NC_035096.1	12713192	.	C	A	.	.	MAF_USDA=4.167
NC_035096.1	12713263	.	C	A	.	.	MAF_USDA=1.639
NC_035096.1	12713309	.	C	T	.	.	MAF_USDA=2.941
NC_035096.1	12713350	.	G	T	.	.	MAF_USDA=2.941
NC_035096.1	12713379	.	G	A	.	.	MAF_INRAE=2.5;MAF_USDA=3.529
NC_035096.1	12713405	.	G	T	.	.	MAF_USDA=2.459
NC_035096.1	12713415	.	G	T	.	.	MAF_USDA=1.639
NC_035096.1	12713431	.	A	G	.	.	MAF_INRAE=16.667;MAF_USDA=20.0
NC_035096.1	12713438	.	T	C	.	.	MAF_INRAE=19.62;MAF_USDA=6.471
NC_035096.1	12713439	.	G	A	.	.	MAF_USDA=1.765
NC_035096.1	12713477	.	C	T	.	.	MAF_USDA=1.639
NC_035096.1	12713541	.	A	G	.	.	MAF_USDA=1.639
NC_035096.1	12713596	.	C	T	.	.	MAF_INRAE=19.62;MAF_USDA=6.471
NC_035096.1	12713641	.	G	A	.	.	MAF_USDA=1.639
NC_035096.1	12713665	.	A	T	.	.	MAF_INRAE=18.987;MAF_USDA=6.471
NC_035096.1	12713788	.	G	T	.	.	MAF_USDA=1.639
NC_035096.1	12713835	.	G	A	.	.	MAF_INRAE=12.025;MAF_USDA=4.118
NC_035096.1	12713955	.	G	C	.	.	MAF_USDA=3.529
NC_035096.1	12714084	.	T	A	.	.	MAF_USDA=2.459
NC_035096.1	12714094	.	C	A	.	.	MAF_INRAE=21.667;MAF_USDA=6.471
NC_035096.1	12714098	.	T	A	.	.	MAF_USDA=2.459
NC_035096.1	12714103	.	A	C	.	.	MAF_INRAE=21.667;MAF_USDA=6.471
NC_035096.1	12714128	.	C	A	.	.	MAF_USDA=2.459
NC_035096.1	12714177	.	A	C	.	.	MAF_INRAE=13.291;MAF_USDA=16.471
NC_035096.1	12714185	.	A	T	.	.	MAF_USDA=41.667
NC_035096.1	12714186	.	A	T	.	.	MAF_USDA=41.667
NC_035096.1	12714187	.	A	G	.	.	MAF_USDA=41.667
NC_035096.1	12714203	.	T	A	.	.	MAF_INRAE=9.167;MAF_USDA=43.75
NC_035096.1	12714256	.	T	A	.	.	MAF_INRAE=19.62;MAF_USDA=6.471
NC_035096.1	12714334	.	C	T	.	.	MAF_USDA=1.639
NC_035096.1	12714337	.	G	T	.	.	MAF_INRAE=2.5;MAF_USDA=3.529
NC_035096.1	12714360	.	T	C	.	.	MAF_INRAE=36.709;MAF_USDA=17.647
NC_035096.1	12714364	.	G	A	.	.	MAF_USDA=2.941
NC_035096.1	12714484	.	C	T	.	.	MAF_INRAE=36.076;MAF_USDA=14.118
NC_035096.1	12714561	.	T	C	.	.	MAF_INRAE=3.333
NC_035096.1	12714621	.	C	T	.	.	MAF_INRAE=3.333
NC_035096.1	12714682	.	T	C	.	.	MAF_INRAE=36.076;MAF_USDA=13.529
NC_035096.1	12714734	.	T	A	.	.	MAF_USDA=4.098
NC_035096.1	12714952	.	C	A	.	.	MAF_INRAE=35.443;MAF_USDA=12.941
NC_035096.1	12714999	.	C	T	.	.	MAF_INRAE=16.667;MAF_USDA=9.016
NC_035096.1	12715017	.	C	T	.	.	MAF_USDA=1.639
NC_035096.1	12715026	.	G	T	.	.	MAF_USDA=3.529
NC_035096.1	12715070	.	G	A	.	.	MAF_INRAE=4.167
NC_035096.1	12715213	.	G	A	.	.	MAF_INRAE=16.667;MAF_USDA=9.016
NC_035096.1	12715247	.	C	G	.	.	MAF_INRAE=21.667;MAF_USDA=6.471
NC_035096.1	12715347	.	T	C	.	.	MAF_INRAE=35.443;MAF_USDA=12.941
NC_035096.1	12715351	.	G	A	.	.	MAF_USDA=5.738
NC_035096.1	12715369	.	C	G	.	.	MAF_USDA=1.639
NC_035096.1	12715535	.	C	T	.	.	MAF_USDA=1.639
NC_035096.1	12715721	.	T	C	.	.	MAF_INRAE=21.667;MAF_USDA=4.118
NC_035096.1	12715768	.	T	A	.	.	MAF_USDA=1.639
NC_035096.1	12715802	.	A	C	.	.	MAF_INRAE=35.443;MAF_USDA=13.529
NC_035096.1	12715875	.	C	T	.	.	MAF_USDA=6.557
NC_035096.1	12715970	.	A	T	.	.	MAF_INRAE=12.658;MAF_USDA=17.059
NC_035096.1	12715995	.	T	A	.	.	MAF_INRAE=21.667;MAF_USDA=5.294
NC_035096.1	12716001	.	G	A	.	.	MAF_INRAE=17.5
NC_035096.1	12716016	.	G	T	.	.	MAF_INRAE=21.667
NC_035096.1	12716025	.	A	T	.	.	MAF_INRAE=3.797
NC_035096.1	12716026	.	A	T	.	.	MAF_INRAE=39.167;MAF_USDA=14.583
NC_035096.1	12716027	.	A	G	.	.	MAF_INRAE=39.167
NC_035096.1	12716028	.	A	T	.	.	MAF_INRAE=3.333;MAF_USDA=6.25
NC_035096.1	12716044	.	A	C	.	.	MAF_USDA=6.557
NC_035096.1	12716082	.	C	T	.	.	MAF_USDA=3.279
NC_035096.1	12716139	.	T	A	.	.	MAF_USDA=8.333
NC_035096.1	12716194	.	G	A	.	.	MAF_USDA=1.639
NC_035096.1	12716255	.	C	G	.	.	MAF_USDA=1.639
NC_035096.1	12716419	.	A	G	.	.	MAF_USDA=3.529
NC_035096.1	12716721	.	G	A	.	.	MAF_INRAE=17.5
NC_035096.1	12716733	.	C	T	.	.	MAF_INRAE=2.5;MAF_USDA=3.529
NC_035096.1	12716798	.	G	A	.	.	MAF_INRAE=20.0;MAF_USDA=3.529
NC_035096.1	12716903	.	G	T	.	.	MAF_USDA=5.738
NC_035096.1	12716909	.	A	G	.	.	MAF_INRAE=16.667;MAF_USDA=20.492
NC_035096.1	12716935	.	T	G	.	.	MAF_INRAE=39.167;MAF_USDA=14.583
NC_035096.1	12716989	.	G	T	.	.	MAF_USDA=3.279
NC_035096.1	12717031	.	T	C	.	.	MAF_INRAE=19.62;MAF_USDA=5.738
NC_035096.1	12717070	.	G	A	.	.	MAF_INRAE=2.5
NC_035096.1	12717254	.	G	A	.	.	MAF_INRAE=19.62;MAF_USDA=5.882
NC_035096.1	12717300	.	C	A	.	.	MAF_INRAE=12.025;MAF_USDA=10.417
NC_035096.1	12717347	.	T	C	.	.	MAF_INRAE=8.861
NC_035096.1	12717355	.	G	A	.	.	MAF_USDA=18.033
NC_035096.1	12717398	.	T	C	.	.	MAF_USDA=10.588
NC_035096.1	12717432	.	T	A	.	.	MAF_INRAE=15.833;MAF_USDA=37.059
NC_035096.1	12717463	.	C	G	.	.	MAF_USDA=29.167
NC_035096.1	12717468	.	G	T	.	.	MAF_INRAE=31.646;MAF_USDA=11.765
NC_035096.1	12717483	.	G	T	.	.	MAF_INRAE=26.316;MAF_USDA=9.412
NC_035096.1	12717576	.	A	C	.	.	MAF_INRAE=46.203;MAF_USDA=48.824
NC_035096.1	12717627	.	C	A	.	.	MAF_USDA=1.639
NC_035096.1	12717635	.	G	T	.	.	MAF_INRAE=3.333;MAF_USDA=2.459
NC_035096.1	12717708	.	C	T	.	.	MAF_INRAE=33.544;MAF_USDA=17.059
NC_035096.1	12717747	.	G	T	.	.	MAF_USDA=18.033
NC_035096.1	12717749	.	T	C	.	.	MAF_INRAE=15.823;MAF_USDA=15.882
NC_035096.1	12717905	.	G	A	.	.	MAF_INRAE=11.667
NC_035096.1	12717961	.	T	A	.	.	MAF_USDA=11.475
NC_035096.1	12718009	.	G	A	.	.	MAF_USDA=1.639
NC_035096.1	12718016	.	G	T	.	.	MAF_USDA=1.639
NC_035096.1	12718019	.	T	G	.	.	MAF_INRAE=37.342;MAF_USDA=16.667
NC_035096.1	12718024	.	T	A	.	.	MAF_INRAE=49.367;MAF_USDA=29.167
NC_035096.1	12718025	.	T	A	.	.	MAF_INRAE=39.167;MAF_USDA=39.583
NC_035096.1	12718048	.	A	C	.	.	MAF_INRAE=35.443;MAF_USDA=11.765
NC_035096.1	12718112	.	G	T	.	.	MAF_USDA=1.765
NC_035096.1	12718116	.	G	T	.	.	MAF_USDA=2.353
NC_035096.1	12718183	.	T	C	.	.	MAF_INRAE=37.975;MAF_USDA=21.176
NC_035096.1	12718276	.	T	A	.	.	MAF_INRAE=36.076;MAF_USDA=11.765
NC_035096.1	12718306	.	C	T	.	.	MAF_USDA=11.176
NC_035096.1	12718315	.	T	C	.	.	MAF_INRAE=3.333;MAF_USDA=2.459
NC_035096.1	12718406	.	C	T	.	.	MAF_USDA=1.639
NC_035096.1	12718422	.	A	C	.	.	MAF_INRAE=34.81;MAF_USDA=12.941
NC_035096.1	12718512	.	G	A	.	.	MAF_USDA=1.639
NC_035096.1	12718518	.	C	T	.	.	MAF_INRAE=3.333;MAF_USDA=2.459
NC_035096.1	12718526	.	C	T	.	.	MAF_INRAE=39.241;MAF_USDA=40.0
NC_035096.1	12718533	.	G	A	.	.	MAF_INRAE=33.544;MAF_USDA=17.059
NC_035096.1	12718746	.	A	G	.	.	MAF_INRAE=38.608;MAF_USDA=40.0
NC_035096.1	12718800	.	C	T	.	.	MAF_INRAE=39.241;MAF_USDA=39.412
NC_035096.1	12718835	.	T	C	.	.	MAF_INRAE=36.076;MAF_USDA=11.765
NC_035096.1	12718846	.	A	T	.	.	MAF_USDA=8.235
NC_035096.1	12718851	.	C	A	.	.	MAF_USDA=8.235
NC_035096.1	12718885	.	A	C	.	.	MAF_USDA=1.639
NC_035096.1	12718901	.	A	T	.	.	MAF_INRAE=36.076;MAF_USDA=11.765
NC_035096.1	12719026	.	T	C	.	.	MAF_USDA=4.167
NC_035096.1	12719056	.	G	A	.	.	MAF_INRAE=5.263;MAF_USDA=11.176
NC_035096.1	12719060	.	C	T	.	.	MAF_USDA=7.377
NC_035096.1	12719217	.	G	C	.	.	MAF_USDA=20.0
NC_035096.1	12719247	.	C	T	.	.	MAF_INRAE=12.658;MAF_USDA=17.059
NC_035096.1	12719280	.	T	C	.	.	MAF_INRAE=36.076;MAF_USDA=11.176
NC_035096.1	12719375	.	T	A	.	.	MAF_USDA=1.639
NC_035096.1	12719420	.	T	A	.	.	MAF_USDA=2.459
NC_035096.1	12719456	.	G	T	.	.	MAF_USDA=1.639
NC_035096.1	12719466	.	C	T	.	.	MAF_INRAE=39.241;MAF_USDA=40.0
NC_035096.1	12719501	.	T	A	.	.	MAF_USDA=3.279
NC_035096.1	12719507	.	C	T	.	.	MAF_INRAE=39.241;MAF_USDA=38.824
NC_035096.1	12719529	.	G	T	.	.	MAF_INRAE=39.241;MAF_USDA=40.588
NC_035096.1	12719638	.	C	T	.	.	MAF_USDA=1.639
NC_035096.1	12719693	.	C	A	.	.	MAF_USDA=8.235
NC_035096.1	12719761	.	T	A	.	.	MAF_USDA=1.639
NC_035096.1	12719781	.	A	G	.	.	MAF_INRAE=4.167;MAF_USDA=46.471
NC_035096.1	12719787	.	T	A	.	.	MAF_INRAE=36.076;MAF_USDA=12.353
NC_035096.1	12719802	.	G	A	.	.	MAF_INRAE=12.5;MAF_USDA=2.459
NC_035096.1	12719901	.	A	T	.	.	MAF_INRAE=4.167;MAF_USDA=45.294
NC_035096.1	12719910	.	G	A	.	.	MAF_INRAE=4.167;MAF_USDA=45.882
NC_035096.1	12719913	.	G	A	.	.	MAF_USDA=2.459
NC_035096.1	12719942	.	A	G	.	.	MAF_USDA=1.639
NC_035096.1	12719978	.	G	A	.	.	MAF_USDA=11.475
NC_035096.1	12719986	.	C	T	.	.	MAF_INRAE=39.241;MAF_USDA=39.412
NC_035096.1	12720050	.	C	T	.	.	MAF_USDA=1.639
NC_035096.1	12720250	.	A	C	.	.	MAF_INRAE=26.316;MAF_USDA=6.897
NC_035096.1	12720251	.	T	G	.	.	MAF_USDA=8.537
NC_035096.1	12720312	.	C	T	.	.	MAF_INRAE=35.443;MAF_USDA=10.843
NC_035096.1	12720343	.	G	A	.	.	MAF_INRAE=8.228
NC_035096.1	12721116	.	G	T	.	.	MAF_INRAE=4.167
NC_035096.1	12721226	.	T	A	.	.	MAF_USDA=17.647
NC_035096.1	12721239	.	T	G	.	.	MAF_USDA=18.235
NC_035096.1	12721296	.	T	C	.	.	MAF_USDA=19.412
NC_035096.1	12721436	.	C	A	.	.	MAF_USDA=2.459
NC_035096.1	12721447	.	C	A	.	.	MAF_USDA=17.059
NC_035096.1	12721532	.	T	G	.	.	MAF_INRAE=39.241;MAF_USDA=40.0
NC_035096.1	12721755	.	C	T	.	.	MAF_USDA=2.459
NC_035096.1	12721771	.	C	T	.	.	MAF_INRAE=13.291;MAF_USDA=17.059
NC_035096.1	12721789	.	A	G	.	.	MAF_INRAE=39.241;MAF_USDA=40.588
NC_035096.1	12721797	.	C	G	.	.	MAF_INRAE=4.167;MAF_USDA=46.471
NC_035096.1	12721813	.	C	A	.	.	MAF_USDA=1.639
NC_035096.1	12721829	.	T	G	.	.	MAF_INRAE=13.291;MAF_USDA=15.294
NC_035096.1	12721840	.	C	T	.	.	MAF_USDA=1.639
NC_035096.1	12721841	.	A	G	.	.	MAF_USDA=1.639
NC_035096.1	12721842	.	T	C	.	.	MAF_USDA=19.412
NC_035096.1	12721857	.	G	A	.	.	MAF_USDA=5.738
NC_035096.1	12721885	.	T	C	.	.	MAF_USDA=1.639
NC_035096.1	12722003	.	G	T	.	.	MAF_INRAE=13.291;MAF_USDA=16.471
NC_035096.1	12722045	.	A	C	.	.	MAF_INRAE=37.975;MAF_USDA=40.0
NC_035096.1	12722099	.	G	A	.	.	MAF_INRAE=38.608;MAF_USDA=21.176
NC_035096.1	12722125	.	C	T	.	.	MAF_INRAE=4.167
NC_035096.1	12722181	.	G	A	.	.	MAF_INRAE=12.5;MAF_USDA=2.459
NC_035096.1	12722186	.	G	A	.	.	MAF_INRAE=21.667;MAF_USDA=2.941
NC_035096.1	12722226	.	A	C	.	.	MAF_USDA=1.639
NC_035096.1	12722234	.	C	A	.	.	MAF_USDA=25.0
NC_035096.1	12722304	.	A	G	.	.	MAF_INRAE=36.076;MAF_USDA=11.905
NC_035096.1	12722308	.	A	C	.	.	MAF_INRAE=4.167;MAF_USDA=48.214
NC_035096.1	12722434	.	G	C	.	.	MAF_USDA=1.639
NC_035096.1	12722461	.	C	T	.	.	MAF_INRAE=13.291;MAF_USDA=15.294
NC_035096.1	12722606	.	A	C	.	.	MAF_INRAE=36.076;MAF_USDA=11.765
NC_035096.1	12722614	.	T	A	.	.	MAF_INRAE=4.167;MAF_USDA=47.059
NC_035096.1	12722799	.	G	A	.	.	MAF_INRAE=34.81;MAF_USDA=12.941
NC_035096.1	12722802	.	C	T	.	.	MAF_USDA=1.639
NC_035096.1	12722889	.	A	T	.	.	MAF_USDA=1.639
NC_035096.1	12723098	.	G	A	.	.	MAF_INRAE=34.81;MAF_USDA=11.765
NC_035096.1	12723099	.	T	A	.	.	MAF_USDA=9.836
NC_035096.1	12723142	.	C	T	.	.	MAF_INRAE=36.709;MAF_USDA=12.941
NC_035096.1	12723154	.	C	T	.	.	MAF_INRAE=36.709;MAF_USDA=12.941
NC_035096.1	12723176	.	C	A	.	.	MAF_USDA=3.279
NC_035096.1	12723204	.	G	A	.	.	MAF_INRAE=36.076;MAF_USDA=12.353
NC_035096.1	12723226	.	T	C	.	.	MAF_INRAE=13.291;MAF_USDA=15.294
NC_035096.1	12723276	.	A	T	.	.	MAF_INRAE=35.443;MAF_USDA=13.529
NC_035096.1	12723319	.	C	A	.	.	MAF_USDA=13.095
NC_035096.1	12723362	.	A	C	.	.	MAF_USDA=1.639
NC_035096.1	12723428	.	T	C	.	.	MAF_INRAE=35.443;MAF_USDA=12.5
NC_035096.1	12723569	.	C	T	.	.	MAF_INRAE=36.076;MAF_USDA=12.941
NC_035096.1	12723610	.	C	T	.	.	MAF_USDA=2.083
NC_035096.1	12723612	.	A	G	.	.	MAF_USDA=2.083
NC_035096.1	12723649	.	G	A	.	.	MAF_INRAE=10.526
NC_035096.1	12723725	.	A	T	.	.	MAF_USDA=2.083
NC_035096.1	12723726	.	A	C	.	.	MAF_INRAE=5.263
NC_035096.1	12723853	.	C	A	.	.	MAF_USDA=1.639
NC_035096.1	12724440	.	G	T	.	.	MAF_INRAE=4.167;MAF_USDA=34.426
NC_035096.1	12724453	.	T	C	.	.	MAF_INRAE=36.076;MAF_USDA=12.941
NC_035096.1	12724470	.	A	G	.	.	MAF_USDA=21.765
NC_035096.1	12724510	.	C	T	.	.	MAF_USDA=8.197
NC_035096.1	12724514	.	G	A	.	.	MAF_USDA=1.639
NC_035096.1	12724534	.	G	T	.	.	MAF_USDA=4.167
NC_035096.1	12724651	.	A	G	.	.	MAF_USDA=8.235
NC_035096.1	12724686	.	C	T	.	.	MAF_INRAE=5.263
NC_035096.1	12724734	.	C	A	.	.	MAF_INRAE=36.076;MAF_USDA=12.353
NC_035096.1	12724770	.	G	T	.	.	MAF_USDA=6.557
NC_035096.1	12724930	.	C	A,T	.	.	MAF_INRAE=10.0;MAF_USDA=14.118
NC_035096.1	12724983	.	C	A	.	.	MAF_INRAE=5.263
NC_035096.1	12724986	.	A	G	.	.	MAF_INRAE=21.667;MAF_USDA=6.25
NC_035096.1	12725112	.	C	T	.	.	MAF_USDA=1.639
NC_035096.1	12725117	.	A	C	.	.	MAF_USDA=1.639
NC_035096.1	12725201	.	T	G	.	.	MAF_INRAE=10.526
NC_035096.1	12725210	.	G	A	.	.	MAF_INRAE=47.368;MAF_USDA=17.262
NC_035096.1	12725243	.	G	A	.	.	MAF_INRAE=3.333
NC_035096.1	12725329	.	C	A	.	.	MAF_INRAE=35.443;MAF_USDA=12.941
NC_035096.1	12725346	.	C	A	.	.	MAF_INRAE=4.167;MAF_USDA=5.738
NC_035096.1	12725347	.	A	G	.	.	MAF_INRAE=34.177;MAF_USDA=13.529
NC_035096.1	12726908	.	C	G	.	.	MAF_INRAE=47.368;MAF_USDA=19.048
NC_035096.1	12727164	.	A	G	.	.	MAF_INRAE=5.833
NC_035096.1	12727165	.	G	T	.	.	MAF_INRAE=5.833
NC_035096.1	12727235	.	C	A	.	.	MAF_USDA=3.279
NC_035096.1	12727294	.	A	C	.	.	MAF_USDA=3.279
NC_035096.1	12727303	.	G	A	.	.	MAF_INRAE=25.316;MAF_USDA=10.417
NC_035096.1	12727393	.	A	T	.	.	MAF_USDA=1.639
NC_035096.1	12727405	.	C	T	.	.	MAF_USDA=1.639
NC_035096.1	12727568	.	G	C	.	.	MAF_USDA=1.176
NC_035096.1	12727575	.	G	C	.	.	MAF_USDA=1.639
NC_035096.1	12727670	.	G	A	.	.	MAF_USDA=15.882
NC_035096.1	12727702	.	C	A	.	.	MAF_USDA=14.118
NC_035096.1	12727937	.	C	G	.	.	MAF_USDA=6.471
NC_035096.1	12727995	.	G	A	.	.	MAF_USDA=24.118
NC_035096.1	12728099	.	T	C	.	.	MAF_USDA=1.639
NC_035096.1	12728183	.	A	G	.	.	MAF_USDA=2.459
NC_035096.1	12728190	.	T	C	.	.	MAF_USDA=2.459
NC_035096.1	12728262	.	G	T	.	.	MAF_USDA=9.016
NC_035096.1	12728310	.	C	T	.	.	MAF_INRAE=3.333
NC_035096.1	12728399	.	G	A	.	.	MAF_USDA=1.639
NC_035096.1	12728771	.	C	T	.	.	MAF_USDA=29.167
NC_035096.1	12728778	.	C	T	.	.	MAF_INRAE=24.051
NC_035096.1	12728839	.	C	A	.	.	MAF_USDA=23.77
NC_035096.1	12728849	.	T	A	.	.	MAF_INRAE=32.911;MAF_USDA=40.984
NC_035096.1	12728881	.	A	C	.	.	MAF_INRAE=29.747;MAF_USDA=24.59
NC_035096.1	12728963	.	G	T	.	.	MAF_USDA=3.279
NC_035096.1	12728993	.	T	C	.	.	MAF_USDA=1.639
NC_035096.1	12728997	.	T	A	.	.	MAF_USDA=1.639
NC_035096.1	12729014	.	A	T	.	.	MAF_USDA=1.639
NC_035096.1	12729304	.	C	A	.	.	MAF_USDA=3.279
NC_035096.1	12729305	.	C	A	.	.	MAF_INRAE=26.316;MAF_USDA=10.588
NC_035096.1	12729373	.	A	G	.	.	MAF_INRAE=36.709;MAF_USDA=12.941
NC_035096.1	12729449	.	C	T	.	.	MAF_USDA=24.706
NC_035096.1	12729515	.	C	A	.	.	MAF_USDA=1.639
NC_035096.1	12729542	.	G	A	.	.	MAF_USDA=24.706
NC_035096.1	12729583	.	G	C	.	.	MAF_INRAE=12.5;MAF_USDA=2.459
NC_035096.1	12729589	.	C	A	.	.	MAF_INRAE=36.076;MAF_USDA=12.941
NC_035096.1	12729609	.	T	A	.	.	MAF_INRAE=36.076;MAF_USDA=14.583
NC_035096.1	12729620	.	A	C	.	.	MAF_INRAE=36.076;MAF_USDA=11.765
NC_035096.1	12729700	.	T	A	.	.	MAF_INRAE=34.177;MAF_USDA=21.765
NC_035096.1	12729736	.	A	T	.	.	MAF_USDA=1.639
NC_035096.1	12729743	.	G	A	.	.	MAF_USDA=4.918
NC_035096.1	12729789	.	A	G	.	.	MAF_INRAE=24.167;MAF_USDA=2.941
NC_035096.1	12729839	.	C	T	.	.	MAF_USDA=1.639
NC_035096.1	12729846	.	T	C	.	.	MAF_USDA=2.459
NC_035096.1	12729847	.	C	T	.	.	MAF_INRAE=36.076;MAF_USDA=11.176
NC_035096.1	12729911	.	G	A	.	.	MAF_USDA=1.639
NC_035096.1	12729938	.	G	A	.	.	MAF_USDA=37.059
NC_035096.1	12729946	.	G	T	.	.	MAF_INRAE=4.167
NC_035096.1	12729976	.	G	A	.	.	MAF_USDA=2.459
NC_035096.1	12729978	.	A	T	.	.	MAF_USDA=2.459
NC_035096.1	12730033	.	G	T	.	.	MAF_USDA=3.279
NC_035096.1	12730042	.	T	G	.	.	MAF_USDA=3.279
NC_035096.1	12730202	.	T	C	.	.	MAF_INRAE=25.316;MAF_USDA=17.059
NC_035096.1	12730251	.	A	G	.	.	MAF_INRAE=36.076;MAF_USDA=12.353
NC_035096.1	12730363	.	G	A	.	.	MAF_INRAE=36.076;MAF_USDA=12.941
NC_035096.1	12730371	.	T	A	.	.	MAF_USDA=2.459
NC_035096.1	12730391	.	C	G	.	.	MAF_USDA=12.353
NC_035096.1	12730548	.	A	T	.	.	MAF_INRAE=36.076;MAF_USDA=13.529
NC_035096.1	12730707	.	C	A	.	.	MAF_USDA=20.588
NC_035096.1	12730723	.	T	C	.	.	MAF_INRAE=36.709;MAF_USDA=12.941
NC_035096.1	12730848	.	G	A	.	.	MAF_INRAE=26.316;MAF_USDA=10.0
NC_035096.1	12730880	.	C	A	.	.	MAF_INRAE=36.076;MAF_USDA=10.0
NC_035096.1	12730945	.	A	T	.	.	MAF_USDA=1.639
NC_035096.1	12730976	.	C	T	.	.	MAF_USDA=1.639
NC_035096.1	12730995	.	C	A	.	.	MAF_USDA=1.639
NC_035096.1	12731237	.	G	C	.	.	MAF_INRAE=35.443;MAF_USDA=12.941
NC_035096.1	12731294	.	C	A	.	.	MAF_USDA=1.639
NC_035096.1	12731333	.	G	T	.	.	MAF_INRAE=10.526
NC_035096.1	12731357	.	C	A	.	.	MAF_USDA=9.412
NC_035096.1	12731363	.	C	T	.	.	MAF_INRAE=36.076;MAF_USDA=12.941
NC_035096.1	12731382	.	C	T	.	.	MAF_USDA=2.459
NC_035096.1	12731401	.	T	C	.	.	MAF_INRAE=5.263
NC_035096.1	12731583	.	T	A	.	.	MAF_INRAE=36.076;MAF_USDA=12.941
NC_035096.1	12731587	.	C	T	.	.	MAF_USDA=10.417
NC_035096.1	12731682	.	C	A	.	.	MAF_USDA=1.639
NC_035096.1	12731717	.	G	T	.	.	MAF_USDA=1.639
NC_035096.1	12731738	.	C	A	.	.	MAF_USDA=1.639
NC_035096.1	12731836	.	A	C	.	.	MAF_USDA=27.059
NC_035096.1	12731901	.	G	A	.	.	MAF_INRAE=34.177;MAF_USDA=22.941
NC_035096.1	12731916	.	A	G	.	.	MAF_INRAE=35.443;MAF_USDA=12.941
NC_035096.1	12731945	.	C	A	.	.	MAF_USDA=1.639
NC_035096.1	12732021	.	C	A	.	.	MAF_USDA=1.639
NC_035096.1	12732095	.	T	G	.	.	MAF_INRAE=20.253;MAF_USDA=1.639
NC_035096.1	12732259	.	G	A	.	.	MAF_INRAE=25.0;MAF_USDA=4.118
NC_035096.1	12732347	.	G	T	.	.	MAF_USDA=25.0
NC_035096.1	12732367	.	G	T	.	.	MAF_USDA=1.639
NC_035096.1	12732486	.	C	A	.	.	MAF_USDA=1.639
NC_035096.1	12732563	.	G	A	.	.	MAF_USDA=4.098
NC_035096.1	12732575	.	A	G	.	.	MAF_USDA=1.639
NC_035096.1	12732580	.	A	G	.	.	MAF_USDA=1.639
NC_035096.1	12732597	.	T	G	.	.	MAF_USDA=1.639
NC_035096.1	12732629	.	T	G	.	.	MAF_USDA=2.459
NC_035096.1	12732678	.	A	T	.	.	MAF_USDA=15.294
NC_035096.1	12732833	.	A	C	.	.	MAF_USDA=3.279
NC_035096.1	12732840	.	T	G	.	.	MAF_USDA=43.75
NC_035096.1	12732927	.	C	T	.	.	MAF_USDA=3.279
NC_035096.1	12732938	.	T	A	.	.	MAF_USDA=3.279
NC_035096.1	12732945	.	T	A	.	.	MAF_USDA=1.639
NC_035096.1	12733003	.	G	A	.	.	MAF_INRAE=36.076;MAF_USDA=12.353
NC_035096.1	12733015	.	C	G	.	.	MAF_INRAE=36.076;MAF_USDA=12.353
NC_035096.1	12733027	.	A	C	.	.	MAF_INRAE=34.177;MAF_USDA=15.294
NC_035096.1	12733030	.	G	T	.	.	MAF_USDA=2.941
NC_035096.1	12733060	.	G	A	.	.	MAF_USDA=3.279
NC_035096.1	12733094	.	T	A	.	.	MAF_INRAE=36.076;MAF_USDA=12.353
NC_035096.1	12733096	.	T	A	.	.	MAF_USDA=13.529
NC_035096.1	12733107	.	T	C	.	.	MAF_USDA=2.083
NC_035096.1	12733108	.	G	A	.	.	MAF_USDA=2.083
NC_035096.1	12733117	.	T	A	.	.	MAF_USDA=14.286
NC_035096.1	12733178	.	G	T	.	.	MAF_USDA=5.0
NC_035096.1	12733215	.	T	A	.	.	MAF_USDA=4.918
NC_035096.1	12733264	.	A	C	.	.	MAF_INRAE=10.526;MAF_USDA=24.59
NC_035096.1	12733343	.	C	A	.	.	MAF_INRAE=26.316;MAF_USDA=9.524
NC_035096.1	12733448	.	A	G	.	.	MAF_USDA=29.167
NC_035096.1	12733450	.	T	C	.	.	MAF_USDA=5.0
NC_035096.1	12733452	.	G	A	.	.	MAF_INRAE=26.316;MAF_USDA=10.119
NC_035096.1	12733506	.	T	G	.	.	MAF_INRAE=37.342;MAF_USDA=49.405
NC_035096.1	12733591	.	A	C	.	.	MAF_USDA=1.765
NC_035096.1	12733592	.	A	C	.	.	MAF_INRAE=36.709;MAF_USDA=31.176
NC_035096.1	12733616	.	A	C	.	.	MAF_USDA=2.941
NC_035096.1	12733672	.	C	G	.	.	MAF_USDA=29.167
NC_035096.1	12733674	.	C	A	.	.	MAF_INRAE=36.076;MAF_USDA=11.765
NC_035096.1	12733758	.	G	A	.	.	MAF_USDA=11.176
NC_035096.1	12734302	.	T	C	.	.	MAF_USDA=1.639
NC_035096.1	12734384	.	G	A	.	.	MAF_INRAE=34.177;MAF_USDA=12.941
NC_035096.1	12734402	.	A	G	.	.	MAF_USDA=4.098
NC_035096.1	12734431	.	G	A	.	.	MAF_USDA=4.918
NC_035096.1	12734452	.	C	T	.	.	MAF_INRAE=37.342;MAF_USDA=32.941
NC_035096.1	12734460	.	G	T	.	.	MAF_USDA=2.459
NC_035096.1	12734549	.	T	A	.	.	MAF_INRAE=30.0
NC_035096.1	12734599	.	G	T	.	.	MAF_USDA=3.333
NC_035096.1	12734647	.	T	C	.	.	MAF_INRAE=18.987;MAF_USDA=6.707
NC_035096.1	12734651	.	G	A	.	.	MAF_USDA=1.724
NC_035096.1	12734845	.	G	T	.	.	MAF_USDA=1.695
NC_035096.1	12734861	.	C	T	.	.	MAF_USDA=3.39
NC_035096.1	12734906	.	G	C	.	.	MAF_USDA=31.325
NC_035096.1	12735045	.	T	C	.	.	MAF_USDA=6.25
NC_035096.1	12735162	.	A	G	.	.	MAF_INRAE=39.241;MAF_USDA=32.941
NC_035096.1	12735167	.	G	A	.	.	MAF_INRAE=12.658;MAF_USDA=10.0
NC_035096.1	12735179	.	A	T	.	.	MAF_USDA=1.639
NC_035096.1	12735285	.	T	C	.	.	MAF_USDA=1.639
NC_035096.1	12735305	.	C	A	.	.	MAF_USDA=1.639
NC_035096.1	12735323	.	G	T	.	.	MAF_INRAE=24.684;MAF_USDA=17.059
NC_035096.1	12735332	.	G	A	.	.	MAF_INRAE=24.684;MAF_USDA=20.588
NC_035096.1	12735355	.	G	A	.	.	MAF_USDA=1.765
NC_035096.1	12735385	.	T	A	.	.	MAF_INRAE=36.076;MAF_USDA=12.941
NC_035096.1	12735529	.	A	G	.	.	MAF_USDA=3.279
NC_035096.1	12735531	.	C	G	.	.	MAF_USDA=3.279
NC_035096.1	12735532	.	A	G	.	.	MAF_USDA=3.279
NC_035096.1	12735547	.	G	C	.	.	MAF_INRAE=36.076;MAF_USDA=12.941
NC_035096.1	12735572	.	C	A	.	.	MAF_INRAE=36.709;MAF_USDA=12.941
NC_035096.1	12735727	.	T	C	.	.	MAF_INRAE=12.025;MAF_USDA=10.588
NC_035096.1	12735917	.	A	G	.	.	MAF_INRAE=24.684;MAF_USDA=16.471
NC_035096.1	12735926	.	T	C	.	.	MAF_INRAE=10.526
NC_035096.1	12735959	.	G	C	.	.	MAF_USDA=3.279
NC_035096.1	12735961	.	C	G	.	.	MAF_INRAE=35.443;MAF_USDA=12.941
NC_035096.1	12735989	.	A	T	.	.	MAF_INRAE=50.0;MAF_USDA=24.405
NC_035096.1	12735990	.	T	A	.	.	MAF_USDA=5.833
NC_035096.1	12735991	.	A	T	.	.	MAF_INRAE=17.5;MAF_USDA=6.25
NC_035096.1	12735992	.	A	T	.	.	MAF_INRAE=17.5;MAF_USDA=6.25
NC_035096.1	12736137	.	T	A	.	.	MAF_USDA=8.235
NC_035096.1	12736202	.	T	C	.	.	MAF_INRAE=32.278;MAF_USDA=11.176
NC_035096.1	12736210	.	G	T	.	.	MAF_USDA=9.836
NC_035096.1	12736241	.	A	C	.	.	MAF_USDA=5.738
NC_035096.1	12736280	.	G	C	.	.	MAF_INRAE=48.734;MAF_USDA=48.824
NC_035096.1	12736296	.	A	T	.	.	MAF_INRAE=37.975;MAF_USDA=42.941
NC_035096.1	12736486	.	A	G	.	.	MAF_INRAE=36.076;MAF_USDA=12.941
NC_035096.1	12736499	.	C	A	.	.	MAF_INRAE=17.089;MAF_USDA=5.294
NC_035096.1	12736603	.	G	A	.	.	MAF_USDA=2.459
NC_035096.1	12736608	.	G	A	.	.	MAF_INRAE=25.316;MAF_USDA=18.235
NC_035096.1	12736611	.	A	G	.	.	MAF_INRAE=25.0;MAF_USDA=5.882
NC_035096.1	12736624	.	C	T	.	.	MAF_INRAE=25.0;MAF_USDA=5.882
NC_035096.1	12736639	.	G	A	.	.	MAF_USDA=3.279
NC_035096.1	12736724	.	G	A	.	.	MAF_INRAE=10.526
NC_035096.1	12736743	.	G	T	.	.	MAF_USDA=1.176
NC_035096.1	12736877	.	G	A	.	.	MAF_USDA=4.098
NC_035096.1	12736879	.	G	A	.	.	MAF_INRAE=36.076;MAF_USDA=12.941
NC_035096.1	12736893	.	A	C	.	.	MAF_USDA=1.639
NC_035096.1	12736907	.	T	A	.	.	MAF_USDA=13.855
NC_035096.1	12736927	.	C	T	.	.	MAF_USDA=1.667
NC_035096.1	12736933	.	C	T	.	.	MAF_USDA=1.22
NC_035096.1	12736934	.	G	A	.	.	MAF_INRAE=3.165;MAF_USDA=5.488
NC_035096.1	12737006	.	C	A	.	.	MAF_INRAE=36.076;MAF_USDA=14.583
NC_035096.1	12737023	.	A	C	.	.	MAF_INRAE=36.076;MAF_USDA=12.353
NC_035096.1	12737067	.	G	A	.	.	MAF_USDA=1.639
NC_035096.1	12737090	.	G	A	.	.	MAF_INRAE=4.167;MAF_USDA=21.311
NC_035096.1	12737182	.	G	A	.	.	MAF_INRAE=36.076;MAF_USDA=16.471
NC_035096.1	12737217	.	G	T	.	.	MAF_USDA=15.294
NC_035096.1	12737248	.	G	A	.	.	MAF_INRAE=40.506;MAF_USDA=37.647
NC_035096.1	12737252	.	T	A	.	.	MAF_INRAE=39.167;MAF_USDA=14.583
NC_035096.1	12737256	.	T	A	.	.	MAF_INRAE=10.526
NC_035096.1	12737257	.	A	T	.	.	MAF_USDA=25.0
NC_035096.1	12737272	.	A	G	.	.	MAF_USDA=2.459
NC_035096.1	12737312	.	A	G	.	.	MAF_USDA=2.459
NC_035096.1	12737407	.	G	C	.	.	MAF_INRAE=4.167
NC_035096.1	12737411	.	C	T	.	.	MAF_USDA=2.459
NC_035096.1	12737480	.	T	A	.	.	MAF_USDA=11.475
NC_035096.1	12737488	.	G	A	.	.	MAF_USDA=14.706
NC_035096.1	12737600	.	G	A	.	.	MAF_INRAE=12.5;MAF_USDA=11.176
NC_035096.1	12737681	.	T	C	.	.	MAF_USDA=5.738
NC_035096.1	12737711	.	C	T	.	.	MAF_INRAE=3.333;MAF_USDA=1.765
NC_035096.1	12737734	.	C	T	.	.	MAF_USDA=4.167
NC_035096.1	12737751	.	C	G	.	.	MAF_INRAE=36.076;MAF_USDA=12.353
NC_035096.1	12737808	.	G	A	.	.	MAF_INRAE=10.526;MAF_USDA=21.951
NC_035096.1	12737813	.	T	A	.	.	MAF_USDA=3.333
NC_035096.1	12737817	.	T	C	.	.	MAF_USDA=4.167
NC_035096.1	12737867	.	A	G	.	.	MAF_INRAE=41.139;MAF_USDA=39.024
NC_035096.1	12737875	.	G	A	.	.	MAF_USDA=14.634
NC_035096.1	12737954	.	T	G	.	.	MAF_INRAE=10.526;MAF_USDA=6.667
NC_035096.1	12737965	.	C	A	.	.	MAF_INRAE=36.842;MAF_USDA=38.415
NC_035096.1	12737979	.	G	T	.	.	MAF_INRAE=10.526;MAF_USDA=21.341
NC_035096.1	12737983	.	T	C	.	.	MAF_INRAE=4.167;MAF_USDA=21.667
NC_035096.1	12737988	.	T	A	.	.	MAF_USDA=4.545
NC_035096.1	12738046	.	C	T	.	.	MAF_INRAE=22.152;MAF_USDA=20.0
NC_035096.1	12738048	.	A	T	.	.	MAF_INRAE=14.167;MAF_USDA=16.463
NC_035096.1	12738088	.	C	T	.	.	MAF_USDA=5.0
NC_035096.1	12738105	.	T	A	.	.	MAF_USDA=7.317
NC_035096.1	12738170	.	T	C	.	.	MAF_INRAE=29.747;MAF_USDA=34.756
NC_035096.1	12738197	.	C	T	.	.	MAF_INRAE=37.342;MAF_USDA=12.353
NC_035096.1	12738201	.	C	A	.	.	MAF_USDA=1.639
NC_035096.1	12738226	.	T	A	.	.	MAF_INRAE=38.608;MAF_USDA=47.917
NC_035096.1	12738274	.	A	G	.	.	MAF_INRAE=37.342;MAF_USDA=38.824
NC_035096.1	12738353	.	T	C	.	.	MAF_USDA=1.639
NC_035096.1	12738443	.	G	C	.	.	MAF_USDA=7.647
NC_035096.1	12738447	.	T	C	.	.	MAF_INRAE=10.526;MAF_USDA=9.016
NC_035096.1	12738505	.	C	A	.	.	MAF_INRAE=36.076;MAF_USDA=12.353
NC_035096.1	12738562	.	C	A	.	.	MAF_INRAE=21.519;MAF_USDA=27.647
NC_035096.1	12738569	.	T	A	.	.	MAF_INRAE=26.582;MAF_USDA=29.412
NC_035096.1	12738624	.	T	A	.	.	MAF_INRAE=37.975;MAF_USDA=43.529
NC_035096.1	12738657	.	T	G	.	.	MAF_INRAE=12.5;MAF_USDA=10.0
NC_035096.1	12738658	.	A	C	.	.	MAF_USDA=6.471
NC_035096.1	12738732	.	C	G	.	.	MAF_INRAE=16.667;MAF_USDA=34.118
NC_035096.1	12738778	.	G	A	.	.	MAF_USDA=6.557
NC_035096.1	12738859	.	C	A	.	.	MAF_INRAE=37.342;MAF_USDA=47.647
NC_035096.1	12738861	.	G	C	.	.	MAF_INRAE=38.333;MAF_USDA=12.353
NC_035096.1	12738915	.	A	C	.	.	MAF_INRAE=37.342;MAF_USDA=47.647
NC_035096.1	12738963	.	G	T	.	.	MAF_USDA=10.656
NC_035096.1	12738988	.	G	A	.	.	MAF_INRAE=35.443;MAF_USDA=35.882
NC_035096.1	12738992	.	A	C	.	.	MAF_INRAE=32.5;MAF_USDA=47.647
NC_035096.1	12739035	.	T	G	.	.	MAF_USDA=4.098
NC_035096.1	12739086	.	C	T	.	.	MAF_INRAE=12.5;MAF_USDA=13.529
NC_035096.1	12739133	.	G	T	.	.	MAF_INRAE=34.81;MAF_USDA=12.941
NC_035096.1	12739134	.	A	T	.	.	MAF_INRAE=37.5;MAF_USDA=13.529
NC_035096.1	12739136	.	G	C	.	.	MAF_USDA=10.417
NC_035096.1	12739142	.	G	T	.	.	MAF_INRAE=26.582;MAF_USDA=25.882
NC_035096.1	12739229	.	G	A	.	.	MAF_INRAE=6.329;MAF_USDA=20.0
NC_035096.1	12739257	.	G	T	.	.	MAF_USDA=6.557
NC_035096.1	12739263	.	T	C	.	.	MAF_USDA=4.918
NC_035096.1	12739305	.	A	T	.	.	MAF_INRAE=43.038;MAF_USDA=32.941
NC_035096.1	12739313	.	C	A	.	.	MAF_USDA=1.639
NC_035096.1	12739342	.	T	C	.	.	MAF_INRAE=6.667;MAF_USDA=28.235
NC_035096.1	12739395	.	A	T	.	.	MAF_USDA=4.167
NC_035096.1	12739475	.	G	A	.	.	MAF_USDA=3.279
NC_035096.1	12739483	.	T	A	.	.	MAF_INRAE=12.025;MAF_USDA=20.588
NC_035096.1	12739491	.	T	A	.	.	MAF_INRAE=2.5;MAF_USDA=22.941
NC_035096.1	12739513	.	T	C	.	.	MAF_USDA=6.557
NC_035096.1	12739538	.	T	G	.	.	MAF_INRAE=3.165;MAF_USDA=12.941
NC_035096.1	12739539	.	G	C	.	.	MAF_INRAE=2.5;MAF_USDA=12.941
NC_035096.1	12739558	.	C	A	.	.	MAF_INRAE=3.165;MAF_USDA=12.353
NC_035096.1	12739605	.	C	T	.	.	MAF_INRAE=36.076;MAF_USDA=11.765
NC_035096.1	12739619	.	C	T	.	.	MAF_INRAE=3.165;MAF_USDA=15.294
NC_035096.1	12739671	.	T	A	.	.	MAF_USDA=8.197
NC_035096.1	12739759	.	C	T	.	.	MAF_USDA=4.918
NC_035096.1	12739875	.	C	T	.	.	MAF_INRAE=26.316;MAF_USDA=13.529
NC_035096.1	12739904	.	T	A	.	.	MAF_INRAE=36.709;MAF_USDA=48.824
NC_035096.1	12740036	.	G	A	.	.	MAF_INRAE=21.667;MAF_USDA=3.529
NC_035096.1	12740100	.	T	A	.	.	MAF_USDA=5.738
NC_035096.1	12740161	.	C	T	.	.	MAF_INRAE=28.481;MAF_USDA=25.882
NC_035096.1	12740182	.	T	A	.	.	MAF_INRAE=35.443;MAF_USDA=47.647
NC_035096.1	12740239	.	G	C	.	.	MAF_INRAE=5.263
NC_035096.1	12740356	.	C	A	.	.	MAF_USDA=9.836
NC_035096.1	12740390	.	G	C	.	.	MAF_INRAE=3.333
NC_035096.1	12740481	.	C	A	.	.	MAF_INRAE=36.076;MAF_USDA=12.941
NC_035096.1	12740521	.	C	T	.	.	MAF_USDA=10.417
NC_035096.1	12740522	.	A	T	.	.	MAF_USDA=10.417
NC_035096.1	12740798	.	C	A	.	.	MAF_INRAE=2.5;MAF_USDA=5.294
NC_035096.1	12740905	.	G	C	.	.	MAF_USDA=9.412
NC_035096.1	12740935	.	C	A	.	.	MAF_USDA=4.098
NC_035096.1	12741014	.	C	A	.	.	MAF_INRAE=36.709;MAF_USDA=28.235
NC_035096.1	12741047	.	C	T	.	.	MAF_USDA=21.311
NC_035096.1	12741078	.	T	G	.	.	MAF_USDA=3.279
NC_035096.1	12741277	.	G	A	.	.	MAF_INRAE=17.089;MAF_USDA=6.471
NC_035096.1	12741296	.	C	A	.	.	MAF_USDA=1.639
NC_035096.1	12741302	.	A	T	.	.	MAF_INRAE=36.076
NC_035096.1	12741311	.	T	C	.	.	MAF_INRAE=36.076;MAF_USDA=12.941
NC_035096.1	12741331	.	T	A	.	.	MAF_INRAE=38.608;MAF_USDA=46.471
NC_035096.1	12741422	.	G	A	.	.	MAF_INRAE=34.81;MAF_USDA=13.529
NC_035096.1	12741480	.	G	T	.	.	MAF_INRAE=35.443;MAF_USDA=15.882
NC_035096.1	12741542	.	C	T	.	.	MAF_INRAE=36.076;MAF_USDA=12.353
NC_035096.1	12741588	.	C	A	.	.	MAF_USDA=1.639
NC_035096.1	12741664	.	A	C	.	.	MAF_USDA=2.459
NC_035096.1	12741667	.	T	C	.	.	MAF_USDA=2.459
NC_035096.1	12741677	.	G	A	.	.	MAF_USDA=4.167
NC_035096.1	12741701	.	C	T	.	.	MAF_INRAE=4.167;MAF_USDA=10.656
NC_035096.1	12741751	.	C	T	.	.	MAF_USDA=29.167
NC_035096.1	12741790	.	G	A	.	.	MAF_INRAE=12.025;MAF_USDA=10.588
NC_035096.1	12741793	.	A	G	.	.	MAF_USDA=1.639
NC_035096.1	12741901	.	A	G	.	.	MAF_USDA=10.0
NC_035096.1	12741945	.	T	A	.	.	MAF_INRAE=21.667;MAF_USDA=3.529
NC_035096.1	12741961	.	G	C	.	.	MAF_USDA=13.115
NC_035096.1	12741972	.	C	A	.	.	MAF_INRAE=4.167
NC_035096.1	12741990	.	C	T	.	.	MAF_INRAE=4.167
NC_035096.1	12742011	.	T	A	.	.	MAF_INRAE=2.5;MAF_USDA=11.176
NC_035096.1	12742073	.	A	G	.	.	MAF_USDA=8.197
NC_035096.1	12742077	.	A	T	.	.	MAF_INRAE=36.076;MAF_USDA=13.529
NC_035096.1	12742084	.	A	T	.	.	MAF_INRAE=36.076;MAF_USDA=12.941
NC_035096.1	12742127	.	A	G	.	.	MAF_INRAE=36.076;MAF_USDA=12.941
NC_035096.1	12742165	.	C	A	.	.	MAF_INRAE=36.076;MAF_USDA=12.353
NC_035096.1	12742170	.	G	A	.	.	MAF_INRAE=36.076;MAF_USDA=12.353
NC_035096.1	12742211	.	G	T	.	.	MAF_INRAE=36.709;MAF_USDA=12.353
NC_035096.1	12742284	.	G	A	.	.	MAF_INRAE=4.167
NC_035096.1	12742408	.	C	T	.	.	MAF_INRAE=12.5;MAF_USDA=10.0
NC_035096.1	12742459	.	A	G	.	.	MAF_USDA=12.805
NC_035096.1	12742580	.	C	T	.	.	MAF_INRAE=17.089;MAF_USDA=5.294
NC_035096.1	12742595	.	C	T	.	.	MAF_USDA=2.459
NC_035096.1	12742624	.	G	A	.	.	MAF_USDA=20.833
NC_035096.1	12742658	.	A	T	.	.	MAF_USDA=13.934
NC_035096.1	12742677	.	A	C	.	.	MAF_USDA=11.475
NC_035096.1	12742788	.	A	T	.	.	MAF_USDA=3.279
NC_035096.1	12742801	.	C	T	.	.	MAF_USDA=6.557
NC_035096.1	12742843	.	T	A	.	.	MAF_INRAE=36.076;MAF_USDA=12.941
NC_035096.1	12742851	.	G	A	.	.	MAF_INRAE=4.167
NC_035096.1	12743033	.	A	C	.	.	MAF_USDA=8.197
NC_035096.1	12743040	.	G	T	.	.	MAF_USDA=3.279
NC_035096.1	12743129	.	T	G	.	.	MAF_INRAE=36.076;MAF_USDA=12.941
NC_035096.1	12743134	.	A	C	.	.	MAF_INRAE=36.076;MAF_USDA=12.941
NC_035096.1	12743136	.	C	T	.	.	MAF_USDA=2.459
NC_035096.1	12743279	.	G	A	.	.	MAF_INRAE=4.167;MAF_USDA=14.754
NC_035096.1	12743314	.	G	T	.	.	MAF_INRAE=22.152;MAF_USDA=28.824
NC_035096.1	12743348	.	T	A	.	.	MAF_INRAE=28.481;MAF_USDA=31.176
NC_035096.1	12743350	.	T	A	.	.	MAF_INRAE=39.167;MAF_USDA=11.765
NC_035096.1	12743352	.	T	A	.	.	MAF_INRAE=38.333;MAF_USDA=14.583
NC_035096.1	12743354	.	A	T	.	.	MAF_INRAE=25.0;MAF_USDA=6.471
NC_035096.1	12743375	.	G	A	.	.	MAF_INRAE=5.263
NC_035096.1	12743448	.	T	C	.	.	MAF_USDA=14.583
NC_035096.1	12743462	.	T	C	.	.	MAF_USDA=2.459
NC_035096.1	12743486	.	C	A	.	.	MAF_INRAE=37.342;MAF_USDA=44.118
NC_035096.1	12743536	.	C	T	.	.	MAF_USDA=2.459
NC_035096.1	12743566	.	G	A	.	.	MAF_USDA=3.279
NC_035096.1	12743668	.	G	A	.	.	MAF_INRAE=37.342;MAF_USDA=47.619
NC_035096.1	12743750	.	G	T	.	.	MAF_INRAE=4.167;MAF_USDA=8.333
NC_035096.1	12743787	.	C	G	.	.	MAF_USDA=13.115
NC_035096.1	12743800	.	C	A	.	.	MAF_INRAE=4.167;MAF_USDA=14.754
NC_035096.1	12743807	.	C	A	.	.	MAF_INRAE=3.333;MAF_USDA=3.529
NC_035096.1	12743865	.	C	A	.	.	MAF_USDA=6.557
NC_035096.1	12743996	.	C	A	.	.	MAF_USDA=2.459
NC_035096.1	12743997	.	G	A	.	.	MAF_USDA=9.836
NC_035096.1	12744069	.	C	T	.	.	MAF_INRAE=36.076;MAF_USDA=12.941
NC_035096.1	12744144	.	T	A	.	.	MAF_USDA=35.882
NC_035096.1	12744171	.	A	G	.	.	MAF_INRAE=36.076;MAF_USDA=12.941
NC_035096.1	12744204	.	A	T	.	.	MAF_USDA=9.836
NC_035096.1	12744312	.	T	G	.	.	MAF_USDA=1.639
NC_035096.1	12744317	.	C	T	.	.	MAF_INRAE=5.263;MAF_USDA=2.459
NC_035096.1	12744318	.	G	T	.	.	MAF_INRAE=32.911;MAF_USDA=17.647
NC_035096.1	12744361	.	C	T	.	.	MAF_INRAE=34.177;MAF_USDA=21.765
NC_035096.1	12744368	.	A	G	.	.	MAF_USDA=4.918
NC_035096.1	12744424	.	A	T	.	.	MAF_INRAE=19.62;MAF_USDA=9.412
NC_035096.1	12744447	.	C	T	.	.	MAF_INRAE=30.38;MAF_USDA=11.765
NC_035096.1	12744527	.	C	G	.	.	MAF_INRAE=32.278;MAF_USDA=22.941
NC_035096.1	12744576	.	A	C	.	.	MAF_USDA=2.941
NC_035096.1	12744579	.	G	A	.	.	MAF_INRAE=30.0;MAF_USDA=21.765
NC_035096.1	12744637	.	A	T	.	.	MAF_INRAE=36.076;MAF_USDA=12.941
NC_035096.1	12744778	.	C	G	.	.	MAF_USDA=1.639
NC_035096.1	12744836	.	C	T	.	.	MAF_INRAE=30.0;MAF_USDA=17.059
NC_035096.1	12744881	.	T	C	.	.	MAF_INRAE=25.949;MAF_USDA=21.176
NC_035096.1	12744993	.	A	C	.	.	MAF_USDA=4.167
NC_035096.1	12745061	.	G	A	.	.	MAF_INRAE=32.278;MAF_USDA=11.176
NC_035096.1	12745137	.	T	C	.	.	MAF_INRAE=35.443;MAF_USDA=12.941
NC_035096.1	12745140	.	A	C	.	.	MAF_INRAE=4.167;MAF_USDA=10.417
NC_035096.1	12745161	.	T	C	.	.	MAF_INRAE=3.333
NC_035096.1	12745170	.	C	T	.	.	MAF_INRAE=33.544;MAF_USDA=32.353
NC_035096.1	12745227	.	T	A	.	.	MAF_INRAE=2.5;MAF_USDA=12.941
NC_035096.1	12745278	.	T	C	.	.	MAF_INRAE=36.076;MAF_USDA=13.529
NC_035096.1	12745321	.	G	A	.	.	MAF_INRAE=31.646;MAF_USDA=13.529
NC_035096.1	12745340	.	G	A	.	.	MAF_USDA=2.459
NC_035096.1	12745346	.	A	G	.	.	MAF_USDA=5.738
NC_035096.1	12745464	.	C	T	.	.	MAF_INRAE=34.81;MAF_USDA=12.941
NC_035096.1	12745625	.	G	A	.	.	MAF_USDA=2.083
NC_035096.1	12745734	.	G	A	.	.	MAF_USDA=6.557
NC_035096.1	12745735	.	G	A	.	.	MAF_USDA=3.279
NC_035096.1	12745782	.	G	A	.	.	MAF_USDA=1.639
NC_035096.1	12745809	.	G	A	.	.	MAF_INRAE=32.278;MAF_USDA=30.588
NC_035096.1	12745814	.	T	C	.	.	MAF_INRAE=10.526
NC_035096.1	12745852	.	C	T	.	.	MAF_INRAE=2.5;MAF_USDA=3.529
NC_035096.1	12746013	.	C	T	.	.	MAF_USDA=4.918
NC_035096.1	12746041	.	A	G	.	.	MAF_INRAE=36.076;MAF_USDA=12.353
NC_035096.1	12746095	.	T	G	.	.	MAF_USDA=3.279
NC_035096.1	12746110	.	G	T	.	.	MAF_INRAE=4.167;MAF_USDA=15.882
NC_035096.1	12746189	.	T	C	.	.	MAF_USDA=6.557
NC_035096.1	12746197	.	A	G	.	.	MAF_INRAE=36.709;MAF_USDA=17.059
NC_035096.1	12746204	.	A	G	.	.	MAF_INRAE=36.709;MAF_USDA=17.059
NC_035096.1	12746250	.	T	A	.	.	MAF_USDA=3.279
NC_035096.1	12746351	.	G	C	.	.	MAF_USDA=1.639
NC_035096.1	12746376	.	C	A	.	.	MAF_INRAE=26.582;MAF_USDA=25.294
NC_035096.1	12746418	.	C	T	.	.	MAF_INRAE=26.582;MAF_USDA=20.0
NC_035096.1	12746458	.	T	C	.	.	MAF_USDA=10.714
NC_035096.1	12746473	.	T	C	.	.	MAF_USDA=1.667
NC_035096.1	12746496	.	C	T	.	.	MAF_USDA=3.39
NC_035096.1	12746631	.	T	C	.	.	MAF_INRAE=29.747
NC_035096.1	12746723	.	C	T	.	.	MAF_USDA=1.639
NC_035096.1	12746777	.	A	G	.	.	MAF_USDA=43.75
NC_035096.1	12746807	.	T	C	.	.	MAF_USDA=9.836
NC_035096.1	12746892	.	G	A	.	.	MAF_USDA=1.639
NC_035096.1	12746932	.	C	T	.	.	MAF_USDA=3.279
NC_035096.1	12746996	.	G	A	.	.	MAF_INRAE=39.167;MAF_USDA=12.353
NC_035096.1	12747015	.	G	C	.	.	MAF_INRAE=3.333
NC_035096.1	12747049	.	G	A	.	.	MAF_INRAE=4.167;MAF_USDA=10.417
NC_035096.1	12747063	.	G	T	.	.	MAF_INRAE=3.333
NC_035096.1	12747066	.	A	T	.	.	MAF_INRAE=2.5
NC_035096.1	12747093	.	A	T	.	.	MAF_INRAE=3.333;MAF_USDA=4.706
NC_035096.1	12747269	.	T	G	.	.	MAF_INRAE=37.342;MAF_USDA=46.471
NC_035096.1	12747401	.	G	C	.	.	MAF_INRAE=36.076;MAF_USDA=13.529
NC_035096.1	12747581	.	C	T	.	.	MAF_USDA=10.119
NC_035096.1	12747587	.	T	A	.	.	MAF_USDA=4.167
NC_035096.1	12747603	.	G	A	.	.	MAF_USDA=10.714
NC_035096.1	12747767	.	C	T	.	.	MAF_INRAE=5.263
NC_035096.1	12747848	.	C	T	.	.	MAF_INRAE=36.076;MAF_USDA=12.353
NC_035096.1	12747849	.	G	T	.	.	MAF_INRAE=28.481;MAF_USDA=17.059
NC_035096.1	12747907	.	A	G	.	.	MAF_INRAE=28.481;MAF_USDA=23.529
NC_035096.1	12747946	.	A	T	.	.	MAF_INRAE=11.667
NC_035096.1	12748023	.	C	A	.	.	MAF_USDA=2.459
NC_035096.1	12748127	.	G	A	.	.	MAF_USDA=5.738
NC_035096.1	12748174	.	G	T	.	.	MAF_INRAE=23.418;MAF_USDA=17.059
NC_035096.1	12748279	.	T	G	.	.	MAF_INRAE=27.848;MAF_USDA=16.471
NC_035096.1	12748297	.	G	A	.	.	MAF_USDA=1.639
NC_035096.1	12748332	.	C	T	.	.	MAF_USDA=4.918
NC_035096.1	12748348	.	G	T	.	.	MAF_USDA=4.118
NC_035096.1	12748351	.	C	A	.	.	MAF_INRAE=1.667;MAF_USDA=1.639
NC_035096.1	12748397	.	G	A	.	.	MAF_USDA=1.639
NC_035096.1	12748405	.	A	G	.	.	MAF_USDA=1.639
NC_035096.1	12748458	.	C	T	.	.	MAF_USDA=2.083
NC_035096.1	12748540	.	A	C	.	.	MAF_USDA=1.639
NC_035096.1	12748564	.	G	C	.	.	MAF_USDA=5.738
NC_035096.1	12748604	.	A	T	.	.	MAF_USDA=1.639
NC_035096.1	12748619	.	T	C	.	.	MAF_USDA=1.639
NC_035096.1	12748622	.	G	T	.	.	MAF_USDA=2.459
NC_035096.1	12748695	.	C	T	.	.	MAF_INRAE=2.5;MAF_USDA=10.588
NC_035096.1	12748708	.	C	T	.	.	MAF_INRAE=17.089;MAF_USDA=4.706
NC_035096.1	12748783	.	G	A	.	.	MAF_INRAE=35.833;MAF_USDA=10.0
NC_035096.1	12748796	.	G	A	.	.	MAF_INRAE=3.333;MAF_USDA=2.353
NC_035096.1	12748802	.	G	T	.	.	MAF_INRAE=36.076;MAF_USDA=11.765
NC_035096.1	12748940	.	A	G	.	.	MAF_INRAE=4.167
NC_035096.1	12748995	.	T	C	.	.	MAF_INRAE=35.443;MAF_USDA=29.412
NC_035096.1	12749053	.	C	T	.	.	MAF_USDA=8.824
NC_035096.1	12749132	.	C	T	.	.	MAF_INRAE=3.333;MAF_USDA=2.941
NC_035096.1	12749224	.	C	T	.	.	MAF_INRAE=36.076;MAF_USDA=12.941
NC_035096.1	12749279	.	C	G	.	.	MAF_INRAE=33.544;MAF_USDA=10.0
NC_035096.1	12749299	.	C	A	.	.	MAF_USDA=8.929
NC_035096.1	12749319	.	C	T	.	.	MAF_USDA=8.929
NC_035096.1	12749362	.	G	A	.	.	MAF_INRAE=28.481;MAF_USDA=17.059
NC_035096.1	12749417	.	C	A	.	.	MAF_INRAE=2.5;MAF_USDA=2.941
NC_035096.1	12749530	.	G	T	.	.	MAF_USDA=3.279
NC_035096.1	12749718	.	A	G	.	.	MAF_USDA=29.167
NC_035096.1	12749748	.	C	A	.	.	MAF_USDA=7.377
NC_035096.1	12749839	.	C	T	.	.	MAF_USDA=1.639
NC_035096.1	12749947	.	C	T	.	.	MAF_USDA=1.639
NC_035096.1	12749949	.	C	T	.	.	MAF_INRAE=10.526;MAF_USDA=12.295
NC_035096.1	12750080	.	T	A	.	.	MAF_USDA=6.557
NC_035096.1	12750081	.	A	C	.	.	MAF_INRAE=3.165;MAF_USDA=42.941
NC_035096.1	12750089	.	G	T	.	.	MAF_USDA=1.765
NC_035096.1	12750221	.	C	A	.	.	MAF_USDA=29.167
NC_035096.1	12750329	.	A	G	.	.	MAF_USDA=2.083
NC_035096.1	12750366	.	T	C	.	.	MAF_USDA=4.918
NC_035096.1	12750389	.	A	G	.	.	MAF_INRAE=3.333;MAF_USDA=2.941
NC_035096.1	12750392	.	T	A	.	.	MAF_USDA=1.639
NC_035096.1	12750424	.	G	A	.	.	MAF_INRAE=33.544;MAF_USDA=9.412
NC_035096.1	12750462	.	C	T	.	.	MAF_USDA=1.639
NC_035096.1	12750494	.	G	A	.	.	MAF_INRAE=33.544;MAF_USDA=10.0
NC_035096.1	12750542	.	T	C	.	.	MAF_INRAE=30.38;MAF_USDA=37.647
NC_035096.1	12750556	.	G	A	.	.	MAF_USDA=6.557
NC_035096.1	12750600	.	C	T	.	.	MAF_INRAE=29.747;MAF_USDA=13.529
NC_035096.1	12750611	.	A	C	.	.	MAF_USDA=1.639
NC_035096.1	12750640	.	C	T	.	.	MAF_INRAE=36.076;MAF_USDA=12.941
NC_035096.1	12750674	.	G	A	.	.	MAF_USDA=1.639
NC_035096.1	12750740	.	G	A	.	.	MAF_INRAE=37.975;MAF_USDA=30.0
NC_035096.1	12750836	.	T	A	.	.	MAF_USDA=32.353
NC_035096.1	12750837	.	T	A	.	.	MAF_USDA=32.353
NC_035096.1	12750838	.	T	C	.	.	MAF_USDA=32.353
NC_035096.1	12750839	.	A	C	.	.	MAF_USDA=32.353
NC_035096.1	12751173	.	A	G	.	.	MAF_INRAE=10.526;MAF_USDA=7.377
NC_035096.1	12751241	.	A	T	.	.	MAF_USDA=29.167
NC_035096.1	12751244	.	G	C	.	.	MAF_USDA=4.918
NC_035096.1	12751336	.	TTATTCAT	TTATTCAC	.	.	MAF_USDA=6.25
NC_035096.1	12751343	.	T	C	.	.	MAF_INRAE=21.667
NC_035096.1	12751380	.	T	C	.	.	MAF_INRAE=29.747;MAF_USDA=3.529
NC_035096.1	12751383	.	T	A	.	.	MAF_USDA=1.639
NC_035096.1	12751411	.	T	A	.	.	MAF_USDA=4.098
NC_035096.1	12751570	.	T	C	.	.	MAF_INRAE=10.526;MAF_USDA=7.377
NC_035096.1	12751692	.	T	C	.	.	MAF_USDA=10.417
NC_035096.1	12751885	.	C	T	.	.	MAF_USDA=2.459
NC_035096.1	12751893	.	G	A	.	.	MAF_INRAE=5.263
NC_035096.1	12751943	.	T	A	.	.	MAF_USDA=1.639
NC_035096.1	12751946	.	T	G	.	.	MAF_INRAE=15.789;MAF_USDA=7.377
NC_035096.1	12752006	.	C	A	.	.	MAF_INRAE=15.789;MAF_USDA=7.377
NC_035096.1	12752054	.	C	T	.	.	MAF_USDA=4.167
NC_035096.1	12752147	.	G	A	.	.	MAF_INRAE=36.709;MAF_USDA=12.941
NC_035096.1	12752154	.	A	G	.	.	MAF_INRAE=4.167
NC_035096.1	12752165	.	T	G	.	.	MAF_INRAE=10.526;MAF_USDA=7.377
NC_035096.1	12752288	.	C	T	.	.	MAF_INRAE=10.526;MAF_USDA=4.918
NC_035096.1	12752349	.	G	T	.	.	MAF_INRAE=31.013;MAF_USDA=39.583
NC_035096.1	12752373	.	T	A	.	.	MAF_INRAE=36.076;MAF_USDA=12.941
NC_035096.1	12752382	.	A	T	.	.	MAF_USDA=2.459
NC_035096.1	12752394	.	C	T	.	.	MAF_USDA=1.639
NC_035096.1	12752508	.	A	G	.	.	MAF_USDA=8.333
NC_035096.1	12752537	.	G	A	.	.	MAF_INRAE=17.089;MAF_USDA=10.588
NC_035096.1	12752545	.	G	A	.	.	MAF_USDA=1.639
NC_035096.1	12752675	.	A	C	.	.	MAF_INRAE=31.013;MAF_USDA=34.118
NC_035096.1	12752677	.	T	G	.	.	MAF_USDA=3.279
NC_035096.1	12752711	.	C	T	.	.	MAF_INRAE=5.263
NC_035096.1	12752712	.	G	A	.	.	MAF_USDA=3.279
NC_035096.1	12752816	.	C	T	.	.	MAF_USDA=2.353
NC_035096.1	12752863	.	T	C	.	.	MAF_INRAE=29.747;MAF_USDA=22.941
NC_035096.1	12753081	.	C	A	.	.	MAF_USDA=3.279
NC_035096.1	12753158	.	C	T	.	.	MAF_INRAE=17.089;MAF_USDA=7.647
NC_035096.1	12753223	.	C	G	.	.	MAF_INRAE=5.263
NC_035096.1	12753278	.	C	T	.	.	MAF_INRAE=10.526;MAF_USDA=4.918
NC_035096.1	12753304	.	G	T	.	.	MAF_USDA=2.459
NC_035096.1	12753358	.	G	A	.	.	MAF_INRAE=5.263
NC_035096.1	12753366	.	C	G	.	.	MAF_INRAE=2.5;MAF_USDA=3.529
NC_035096.1	12753376	.	A	T	.	.	MAF_INRAE=5.263;MAF_USDA=38.235
NC_035096.1	12753483	.	T	G	.	.	MAF_INRAE=26.667;MAF_USDA=45.833
NC_035096.1	12753545	.	C	T	.	.	MAF_USDA=1.639
NC_035096.1	12753569	.	A	C	.	.	MAF_USDA=3.279
NC_035096.1	12753639	.	C	A	.	.	MAF_INRAE=30.38
NC_035096.1	12753698	.	C	A	.	.	MAF_USDA=9.836
NC_035096.1	12753725	.	C	T	.	.	MAF_USDA=6.557
NC_035096.1	12753730	.	A	C	.	.	MAF_USDA=6.557
NC_035096.1	12753735	.	C	G	.	.	MAF_USDA=6.557
NC_035096.1	12753747	.	G	C	.	.	MAF_USDA=18.235
NC_035096.1	12753752	.	G	T	.	.	MAF_USDA=20.833
NC_035096.1	12753768	.	C	T	.	.	MAF_USDA=13.115
NC_035096.1	12753793	.	T	A	.	.	MAF_INRAE=36.709
NC_035096.1	12753930	.	C	T	.	.	MAF_USDA=3.279
NC_035096.1	12754018	.	G	A	.	.	MAF_INRAE=29.114;MAF_USDA=22.941
NC_035096.1	12754096	.	G	T	.	.	MAF_INRAE=28.481;MAF_USDA=22.941
NC_035096.1	12754162	.	G	T	.	.	MAF_INRAE=2.5;MAF_USDA=10.588
NC_035096.1	12754200	.	G	A	.	.	MAF_INRAE=29.747;MAF_USDA=22.941
NC_035096.1	12754216	.	C	T	.	.	MAF_INRAE=4.167
NC_035096.1	12754295	.	T	G	.	.	MAF_USDA=1.639
NC_035096.1	12754408	.	G	A	.	.	MAF_USDA=1.639
NC_035096.1	12754472	.	C	T	.	.	MAF_INRAE=3.165;MAF_USDA=48.235
NC_035096.1	12754566	.	G	C	.	.	MAF_INRAE=36.076;MAF_USDA=12.353
NC_035096.1	12754764	.	G	T	.	.	MAF_INRAE=5.263
NC_035096.1	12754777	.	T	C	.	.	MAF_INRAE=33.544;MAF_USDA=48.824
NC_035096.1	12754849	.	A	T	.	.	MAF_INRAE=29.747;MAF_USDA=3.529
NC_035096.1	12754879	.	G	A	.	.	MAF_INRAE=33.544;MAF_USDA=11.176
NC_035096.1	12754895	.	T	G	.	.	MAF_INRAE=38.608;MAF_USDA=30.588
NC_035096.1	12754932	.	A	C	.	.	MAF_INRAE=10.526
NC_035096.1	12754950	.	T	G	.	.	MAF_USDA=1.639
NC_035096.1	12754958	.	G	A	.	.	MAF_INRAE=10.0
NC_035096.1	12754959	.	T	C	.	.	MAF_USDA=4.918
NC_035096.1	12755067	.	C	T	.	.	MAF_USDA=1.639
NC_035096.1	12755121	.	C	A	.	.	MAF_INRAE=5.263
NC_035096.1	12755270	.	C	T	.	.	MAF_INRAE=31.013;MAF_USDA=19.672
NC_035096.1	12755437	.	C	A	.	.	MAF_INRAE=5.263
NC_035096.1	12755453	.	G	T	.	.	MAF_INRAE=29.747;MAF_USDA=12.941
NC_035096.1	12755491	.	C	T	.	.	MAF_INRAE=36.076;MAF_USDA=12.941
NC_035096.1	12755519	.	G	A	.	.	MAF_INRAE=3.333
NC_035096.1	12755568	.	G	T	.	.	MAF_INRAE=21.519;MAF_USDA=2.459
NC_035096.1	12755649	.	G	T	.	.	MAF_INRAE=36.076;MAF_USDA=11.765
NC_035096.1	12755660	.	G	C	.	.	MAF_INRAE=4.167
NC_035096.1	12755704	.	C	T	.	.	MAF_USDA=11.765
NC_035096.1	12755731	.	A	G	.	.	MAF_INRAE=21.667;MAF_USDA=2.353
NC_035096.1	12755781	.	T	A	.	.	MAF_INRAE=33.544;MAF_USDA=30.0
NC_035096.1	12755844	.	T	A	.	.	MAF_INRAE=4.167;MAF_USDA=14.754
NC_035096.1	12755846	.	G	A	.	.	MAF_USDA=3.279
NC_035096.1	12755887	.	C	T	.	.	MAF_USDA=2.5
NC_035096.1	12755889	.	G	A	.	.	MAF_INRAE=23.418;MAF_USDA=17.262
NC_035096.1	12756060	.	C	G	.	.	MAF_INRAE=36.076;MAF_USDA=12.941
NC_035096.1	12756135	.	C	A	.	.	MAF_INRAE=5.263;MAF_USDA=39.412
NC_035096.1	12756144	.	A	T	.	.	MAF_INRAE=36.076;MAF_USDA=12.941
NC_035096.1	12756161	.	C	A	.	.	MAF_USDA=1.639
NC_035096.1	12756200	.	C	T	.	.	MAF_USDA=1.639
NC_035096.1	12756232	.	T	C	.	.	MAF_USDA=15.882
NC_035096.1	12756240	.	C	T	.	.	MAF_USDA=2.459
NC_035096.1	12756274	.	C	T	.	.	MAF_USDA=15.882
NC_035096.1	12756280	.	G	A	.	.	MAF_USDA=4.918
NC_035096.1	12756322	.	C	T	.	.	MAF_USDA=7.377
NC_035096.1	12756348	.	A	G	.	.	MAF_INRAE=10.526;MAF_USDA=49.412
NC_035096.1	12756392	.	T	C	.	.	MAF_USDA=1.639
NC_035096.1	12756395	.	G	A	.	.	MAF_USDA=2.459
NC_035096.1	12756420	.	G	A	.	.	MAF_USDA=10.417
NC_035096.1	12756468	.	G	C	.	.	MAF_INRAE=38.608;MAF_USDA=35.294
NC_035096.1	12756529	.	C	A	.	.	MAF_USDA=4.918
NC_035096.1	12756531	.	C	A	.	.	MAF_INRAE=5.263;MAF_USDA=11.176
NC_035096.1	12756555	.	G	A	.	.	MAF_USDA=1.639
NC_035096.1	12756617	.	A	T	.	.	MAF_USDA=12.295
NC_035096.1	12756619	.	T	C	.	.	MAF_INRAE=5.263;MAF_USDA=8.197
NC_035096.1	12756640	.	T	A	.	.	MAF_INRAE=5.263;MAF_USDA=41.667
NC_035096.1	12756653	.	A	G	.	.	MAF_INRAE=5.263;MAF_USDA=40.588
NC_035096.1	12756694	.	C	T	.	.	MAF_INRAE=39.873;MAF_USDA=34.118
NC_035096.1	12756869	.	A	G	.	.	MAF_INRAE=2.5;MAF_USDA=4.118
NC_035096.1	12756882	.	T	C	.	.	MAF_INRAE=17.089;MAF_USDA=6.471
NC_035096.1	12756883	.	A	G	.	.	MAF_INRAE=10.526;MAF_USDA=2.459
NC_035096.1	12756915	.	T	C	.	.	MAF_INRAE=5.263;MAF_USDA=10.588
NC_035096.1	12756922	.	T	A	.	.	MAF_INRAE=27.215;MAF_USDA=18.824
NC_035096.1	12756923	.	A	C	.	.	MAF_INRAE=34.167;MAF_USDA=18.235
NC_035096.1	12756926	.	A	T	.	.	MAF_INRAE=39.873;MAF_USDA=28.824
NC_035096.1	12756983	.	A	G	.	.	MAF_INRAE=41.139;MAF_USDA=41.176
NC_035096.1	12757121	.	G	A	.	.	MAF_INRAE=2.5;MAF_USDA=4.118
NC_035096.1	12757383	.	G	C	.	.	MAF_INRAE=21.667;MAF_USDA=1.765
NC_035096.1	12757420	.	C	T	.	.	MAF_INRAE=29.747
NC_035096.1	12757461	.	C	A	.	.	MAF_INRAE=2.5
NC_035096.1	12757478	.	A	T	.	.	MAF_INRAE=40.0
NC_035096.1	12757497	.	G	A	.	.	MAF_INRAE=3.333
NC_035096.1	12757498	.	G	A	.	.	MAF_INRAE=17.089;MAF_USDA=7.647
NC_035096.1	12757522	.	G	T	.	.	MAF_USDA=5.738
NC_035096.1	12757530	.	G	A	.	.	MAF_INRAE=21.667;MAF_USDA=2.353
NC_035096.1	12757760	.	T	G	.	.	MAF_INRAE=3.333
NC_035096.1	12757783	.	T	C	.	.	MAF_USDA=3.279
NC_035096.1	12757809	.	C	A	.	.	MAF_INRAE=2.5;MAF_USDA=3.529
NC_035096.1	12757879	.	A	C	.	.	MAF_INRAE=36.709;MAF_USDA=12.941
NC_035096.1	12757936	.	G	A	.	.	MAF_USDA=1.639
NC_035096.1	12757970	.	G	A	.	.	MAF_INRAE=8.228
NC_035096.1	12757997	.	G	C	.	.	MAF_USDA=4.167
NC_035096.1	12758022	.	C	A	.	.	MAF_INRAE=35.443;MAF_USDA=11.176
NC_035096.1	12758131	.	G	A	.	.	MAF_INRAE=17.089;MAF_USDA=8.235
NC_035096.1	12758247	.	C	T	.	.	MAF_INRAE=3.333
NC_035096.1	12758388	.	G	A	.	.	MAF_INRAE=36.076;MAF_USDA=13.095
NC_035096.1	12758402	.	A	T	.	.	MAF_INRAE=21.667;MAF_USDA=2.381
NC_035096.1	12758413	.	A	T	.	.	MAF_INRAE=21.667;MAF_USDA=2.353
NC_035096.1	12758446	.	G	A	.	.	MAF_INRAE=36.076;MAF_USDA=14.706
NC_035096.1	12758480	.	G	A	.	.	MAF_USDA=1.639
NC_035096.1	12758542	.	G	C	.	.	MAF_USDA=10.656
NC_035096.1	12758605	.	T	C	.	.	MAF_USDA=1.639
NC_035096.1	12758802	.	G	C	.	.	MAF_INRAE=4.43;MAF_USDA=3.279
NC_035096.1	12758803	.	C	G	.	.	MAF_USDA=8.824
NC_035096.1	12758961	.	G	C	.	.	MAF_USDA=1.639
NC_035096.1	12759004	.	T	G	.	.	MAF_INRAE=3.333
NC_035096.1	12759025	.	C	T	.	.	MAF_USDA=1.176
NC_035096.1	12759029	.	G	A	.	.	MAF_INRAE=35.443;MAF_USDA=10.0
NC_035096.1	12759053	.	C	A	.	.	MAF_USDA=1.639
NC_035096.1	12759068	.	G	A	.	.	MAF_USDA=4.167
NC_035096.1	12759075	.	A	T	.	.	MAF_INRAE=7.595;MAF_USDA=32.941
NC_035096.1	12759080	.	A	G	.	.	MAF_USDA=1.639
NC_035096.1	12759095	.	C	T	.	.	MAF_INRAE=33.544;MAF_USDA=12.941
NC_035096.1	12759133	.	C	T	.	.	MAF_INRAE=8.228
NC_035096.1	12759142	.	C	A	.	.	MAF_USDA=4.918
NC_035096.1	12759170	.	T	C	.	.	MAF_USDA=1.639
NC_035096.1	12759196	.	A	C	.	.	MAF_USDA=2.459
NC_035096.1	12759199	.	A	C	.	.	MAF_INRAE=43.671;MAF_USDA=24.118
NC_035096.1	12759202	.	T	G	.	.	MAF_USDA=5.294
NC_035096.1	12759205	.	A	C	.	.	MAF_INRAE=32.278;MAF_USDA=4.098
NC_035096.1	12759211	.	A	T	.	.	MAF_INRAE=36.076;MAF_USDA=10.588
NC_035096.1	12759217	.	T	C	.	.	MAF_USDA=1.639
NC_035096.1	12759226	.	C	A	.	.	MAF_INRAE=39.241;MAF_USDA=30.0
NC_035096.1	12759244	.	C	T	.	.	MAF_INRAE=40.506;MAF_USDA=47.647
NC_035096.1	12759296	.	C	T	.	.	MAF_INRAE=43.671;MAF_USDA=31.765
NC_035096.1	12759306	.	C	T	.	.	MAF_INRAE=4.43;MAF_USDA=50.0
NC_035096.1	12759327	.	T	C	.	.	MAF_USDA=4.098
NC_035096.1	12759419	.	T	C	.	.	MAF_INRAE=44.304;MAF_USDA=20.588
NC_035096.1	12759566	.	T	A	.	.	MAF_INRAE=31.646;MAF_USDA=3.448
NC_035096.1	12759608	.	G	T	.	.	MAF_USDA=1.639
NC_035096.1	12759616	.	T	A	.	.	MAF_INRAE=8.228
NC_035096.1	12759622	.	T	C	.	.	MAF_INRAE=17.089;MAF_USDA=5.294
NC_035096.1	12759731	.	C	A	.	.	MAF_USDA=4.167
NC_035096.1	12759736	.	G	C	.	.	MAF_INRAE=36.076;MAF_USDA=12.941
NC_035096.1	12759848	.	C	T	.	.	MAF_INRAE=36.076;MAF_USDA=12.941
NC_035096.1	12759858	.	T	G	.	.	MAF_INRAE=4.43;MAF_USDA=31.765
NC_035096.1	12759949	.	C	T	.	.	MAF_USDA=6.557
NC_035096.1	12760121	.	T	A	.	.	MAF_INRAE=36.076;MAF_USDA=12.941
NC_035096.1	12760137	.	G	T	.	.	MAF_INRAE=36.076;MAF_USDA=12.941
NC_035096.1	12760197	.	G	A	.	.	MAF_INRAE=36.076;MAF_USDA=12.941
NC_035096.1	12760228	.	C	G	.	.	MAF_USDA=22.353
NC_035096.1	12760281	.	C	T	.	.	MAF_USDA=1.639
NC_035096.1	12760288	.	T	C	.	.	MAF_USDA=1.639
NC_035096.1	12760324	.	G	A	.	.	MAF_USDA=3.279
NC_035096.1	12760451	.	G	C	.	.	MAF_INRAE=8.228
NC_035096.1	12760549	.	C	G	.	.	MAF_INRAE=4.167;MAF_USDA=9.836
NC_035096.1	12760554	.	G	C	.	.	MAF_INRAE=39.873;MAF_USDA=40.588
NC_035096.1	12760626	.	A	T	.	.	MAF_USDA=1.639
NC_035096.1	12760784	.	C	T	.	.	MAF_USDA=6.557
NC_035096.1	12760812	.	C	T	.	.	MAF_INRAE=1.667
NC_035096.1	12760911	.	C	T	.	.	MAF_USDA=2.459
NC_035096.1	12761034	.	G	T	.	.	MAF_INRAE=6.667;MAF_USDA=47.059
NC_035096.1	12761112	.	C	T	.	.	MAF_USDA=5.952
NC_035096.1	12761132	.	A	G	.	.	MAF_INRAE=32.911;MAF_USDA=13.253
NC_035096.1	12761197	.	T	A	.	.	MAF_INRAE=26.316;MAF_USDA=13.095
NC_035096.1	12761231	.	A	T	.	.	MAF_USDA=18.452
NC_035096.1	12761240	.	G	A	.	.	MAF_INRAE=48.734;MAF_USDA=16.071
NC_035096.1	12761402	.	G	A	.	.	MAF_INRAE=36.076;MAF_USDA=28.235
NC_035096.1	12761558	.	G	C	.	.	MAF_INRAE=17.722;MAF_USDA=1.639
NC_035096.1	12761672	.	C	A	.	.	MAF_INRAE=17.722;MAF_USDA=1.667
NC_035096.1	12761709	.	T	C	.	.	MAF_INRAE=46.203;MAF_USDA=20.833
NC_035096.1	12761743	.	G	A	.	.	MAF_USDA=7.5
NC_035096.1	12761790	.	G	T	.	.	MAF_INRAE=28.481
NC_035096.1	12761908	.	G	T	.	.	MAF_INRAE=5.696;MAF_USDA=2.083
NC_035096.1	12761957	.	G	A	.	.	MAF_USDA=1.639
NC_035096.1	12761972	.	G	T	.	.	MAF_USDA=2.459
NC_035096.1	12762000	.	T	G	.	.	MAF_INRAE=3.333;MAF_USDA=4.706
NC_035096.1	12762008	.	T	G	.	.	MAF_USDA=2.083
NC_035096.1	12762020	.	T	C	.	.	MAF_INRAE=20.833;MAF_USDA=4.167
NC_035096.1	12762122	.	G	A	.	.	MAF_USDA=11.905
NC_035096.1	12762919	.	C	T	.	.	MAF_INRAE=49.367;MAF_USDA=14.118
NC_035096.1	12762928	.	C	A	.	.	MAF_INRAE=36.842;MAF_USDA=1.639
NC_035096.1	12762934	.	C	A	.	.	MAF_USDA=1.639
NC_035096.1	12762951	.	G	T	.	.	MAF_USDA=29.167
NC_035096.1	12762956	.	A	T	.	.	MAF_INRAE=17.089;MAF_USDA=1.639
NC_035096.1	12762976	.	T	A	.	.	MAF_USDA=12.353
NC_035096.1	12763037	.	G	A	.	.	MAF_USDA=1.639
NC_035096.1	12763121	.	T	A	.	.	MAF_USDA=1.639
NC_035096.1	12763171	.	A	C	.	.	MAF_INRAE=32.911
NC_035096.1	12763182	.	C	A	.	.	MAF_USDA=14.706
NC_035096.1	12763193	.	T	A	.	.	MAF_USDA=3.333
NC_035096.1	12763219	.	A	T	.	.	MAF_INRAE=11.392
NC_035096.1	12763232	.	C	G	.	.	MAF_USDA=12.5
NC_035096.1	12763233	.	A	T	.	.	MAF_USDA=12.5
NC_035096.1	12763234	.	C	G	.	.	MAF_USDA=12.5
NC_035096.1	12763236	.	G	A	.	.	MAF_USDA=12.5
NC_035096.1	12763237	.	C	A	.	.	MAF_INRAE=12.658;MAF_USDA=2.976
NC_035096.1	12763292	.	C	T	.	.	MAF_INRAE=2.5;MAF_USDA=2.459
NC_035096.1	12763582	.	A	T	.	.	MAF_USDA=1.639
NC_035096.1	12763584	.	G	T	.	.	MAF_USDA=1.639
NC_035096.1	12763613	.	G	A	.	.	MAF_USDA=12.353
NC_035096.1	12763656	.	T	G	.	.	MAF_INRAE=5.263
NC_035096.1	12763699	.	A	T	.	.	MAF_INRAE=17.722
NC_035096.1	12763706	.	G	T	.	.	MAF_USDA=3.279
NC_035096.1	12763717	.	A	G	.	.	MAF_INRAE=3.333
NC_035096.1	12763807	.	A	C	.	.	MAF_USDA=1.639
NC_035096.1	12763832	.	C	A	.	.	MAF_USDA=1.639
NC_035096.1	12763939	.	T	A	.	.	MAF_USDA=14.706
NC_035096.1	12763968	.	A	G	.	.	MAF_USDA=5.882
NC_035096.1	12764145	.	T	G	.	.	MAF_INRAE=3.333
NC_035096.1	12764151	.	C	T	.	.	MAF_USDA=4.098
NC_035096.1	12764178	.	C	T	.	.	MAF_USDA=4.167
NC_035096.1	12764228	.	T	A	.	.	MAF_USDA=4.167
NC_035096.1	12764265	.	G	C	.	.	MAF_INRAE=2.5;MAF_USDA=4.118
NC_035096.1	12764278	.	A	G	.	.	MAF_INRAE=34.177;MAF_USDA=32.941
NC_035096.1	12764330	.	G	T	.	.	MAF_USDA=1.639
NC_035096.1	12764338	.	T	A	.	.	MAF_INRAE=34.177;MAF_USDA=4.118
NC_035096.1	12764378	.	A	C	.	.	MAF_INRAE=32.911;MAF_USDA=12.941
NC_035096.1	12764381	.	A	C	.	.	MAF_USDA=29.167
NC_035096.1	12764387	.	C	A	.	.	MAF_INRAE=34.81;MAF_USDA=31.765
NC_035096.1	12764540	.	A	C	.	.	MAF_USDA=11.475
NC_035096.1	12764543	.	A	C	.	.	MAF_USDA=10.656
NC_035096.1	12764544	.	A	T	.	.	MAF_INRAE=3.333
NC_035096.1	12764588	.	G	T	.	.	MAF_USDA=1.639
NC_035096.1	12764747	.	A	G	.	.	MAF_USDA=9.016
NC_035096.1	12764842	.	A	T	.	.	MAF_USDA=1.639
NC_035096.1	12764869	.	T	A	.	.	MAF_INRAE=48.734;MAF_USDA=30.0
NC_035096.1	12764870	.	T	A	.	.	MAF_USDA=28.235
NC_035096.1	12764979	.	A	G	.	.	MAF_INRAE=4.167;MAF_USDA=13.934
NC_035096.1	12765002	.	C	A	.	.	MAF_USDA=5.738
NC_035096.1	12765007	.	A	T	.	.	MAF_USDA=4.167
NC_035096.1	12765167	.	C	T	.	.	MAF_USDA=25.882
NC_035096.1	12765212	.	C	A	.	.	MAF_INRAE=2.5;MAF_USDA=22.941
NC_035096.1	12765326	.	A	G	.	.	MAF_USDA=1.639
NC_035096.1	12765356	.	G	A	.	.	MAF_USDA=1.639
NC_035096.1	12765525	.	G	A	.	.	MAF_INRAE=21.667;MAF_USDA=6.25
NC_035096.1	12765541	.	G	T	.	.	MAF_INRAE=35.443;MAF_USDA=49.412
NC_035096.1	12765676	.	C	A	.	.	MAF_INRAE=31.013;MAF_USDA=18.452
NC_035096.1	12765692	.	G	A	.	.	MAF_INRAE=31.646;MAF_USDA=12.651
NC_035096.1	12765726	.	G	A	.	.	MAF_INRAE=17.089
NC_035096.1	12765761	.	G	A	.	.	MAF_USDA=3.333
NC_035096.1	12765773	.	A	C	.	.	MAF_INRAE=33.544;MAF_USDA=12.5
NC_035096.1	12765940	.	G	A	.	.	MAF_INRAE=4.167
NC_035096.1	12765972	.	G	A	.	.	MAF_INRAE=9.494;MAF_USDA=2.353
NC_035096.1	12766103	.	C	T	.	.	MAF_USDA=14.118
NC_035096.1	12766124	.	C	T	.	.	MAF_INRAE=25.833;MAF_USDA=6.471
NC_035096.1	12766134	.	G	T	.	.	MAF_INRAE=1.667
NC_035096.1	12766150	.	T	C	.	.	MAF_INRAE=27.5;MAF_USDA=5.294
NC_035096.1	12766188	.	T	A	.	.	MAF_INRAE=28.481;MAF_USDA=6.25
NC_035096.1	12766222	.	A	C	.	.	MAF_INRAE=17.5
NC_035096.1	12766363	.	G	A	.	.	MAF_INRAE=21.667;MAF_USDA=7.059
NC_035096.1	12766377	.	C	G	.	.	MAF_USDA=1.639
NC_035096.1	12766528	.	C	G	.	.	MAF_USDA=13.115
NC_035096.1	12766529	.	G	A	.	.	MAF_INRAE=3.333
NC_035096.1	12766618	.	C	T	.	.	MAF_USDA=1.639
NC_035096.1	12766636	.	T	A	.	.	MAF_INRAE=3.333
NC_035096.1	12766643	.	C	T	.	.	MAF_USDA=1.639
NC_035096.1	12766662	.	T	C	.	.	MAF_USDA=10.656
NC_035096.1	12766760	.	G	T	.	.	MAF_INRAE=35.443;MAF_USDA=14.583
NC_035096.1	12766812	.	T	G	.	.	MAF_INRAE=2.5;MAF_USDA=4.706
NC_035096.1	12766944	.	A	T	.	.	MAF_USDA=5.294
NC_035096.1	12766947	.	T	G	.	.	MAF_USDA=5.294
NC_035096.1	12766954	.	T	C	.	.	MAF_USDA=7.377
NC_035096.1	12766961	.	A	G	.	.	MAF_USDA=7.059
NC_035096.1	12766963	.	C	T	.	.	MAF_INRAE=17.089;MAF_USDA=4.706
NC_035096.1	12766966	.	T	G	.	.	MAF_USDA=4.167
NC_035096.1	12766970	.	C	T	.	.	MAF_INRAE=36.076;MAF_USDA=11.765
NC_035096.1	12767000	.	T	A	.	.	MAF_USDA=3.279
NC_035096.1	12767004	.	A	G	.	.	MAF_INRAE=35.443;MAF_USDA=12.353
NC_035096.1	12767005	.	A	C	.	.	MAF_USDA=2.459
NC_035096.1	12767030	.	G	T	.	.	MAF_INRAE=39.241;MAF_USDA=17.647
NC_035096.1	12767041	.	C	A	.	.	MAF_INRAE=33.544;MAF_USDA=11.765
NC_035096.1	12767055	.	T	C	.	.	MAF_INRAE=21.667;MAF_USDA=2.941
NC_035096.1	12767117	.	T	C	.	.	MAF_INRAE=21.667;MAF_USDA=5.882
NC_035096.1	12767145	.	G	A	.	.	MAF_USDA=1.639
NC_035096.1	12767171	.	G	T	.	.	MAF_USDA=1.724
NC_035096.1	12767249	.	A	G	.	.	MAF_INRAE=36.076;MAF_USDA=12.5
NC_035096.1	12767330	.	G	C	.	.	MAF_USDA=29.167
NC_035096.1	12767459	.	A	T	.	.	MAF_INRAE=4.167;MAF_USDA=10.0
NC_035096.1	12767460	.	C	T	.	.	MAF_USDA=2.5
NC_035096.1	12767496	.	T	A	.	.	MAF_INRAE=33.544;MAF_USDA=12.5
NC_035096.1	12767635	.	C	A	.	.	MAF_USDA=1.639
NC_035096.1	12767679	.	A	T	.	.	MAF_USDA=11.475
NC_035096.1	12767743	.	C	T	.	.	MAF_INRAE=17.722;MAF_USDA=1.639
NC_035096.1	12767977	.	G	A	.	.	MAF_INRAE=36.076;MAF_USDA=12.941
NC_035096.1	12768016	.	C	A	.	.	MAF_INRAE=3.333
NC_035096.1	12768031	.	C	A	.	.	MAF_INRAE=35.443;MAF_USDA=12.941
NC_035096.1	12768122	.	G	T	.	.	MAF_INRAE=4.167;MAF_USDA=9.016
NC_035096.1	12768202	.	G	T	.	.	MAF_INRAE=36.076;MAF_USDA=12.941
NC_035096.1	12768207	.	A	G	.	.	MAF_INRAE=36.076;MAF_USDA=11.765
NC_035096.1	12768214	.	A	G	.	.	MAF_USDA=16.471
NC_035096.1	12768267	.	G	A	.	.	MAF_USDA=1.639
NC_035096.1	12768343	.	G	A	.	.	MAF_USDA=2.083
NC_035096.1	12768356	.	C	A	.	.	MAF_INRAE=30.0;MAF_USDA=48.235
NC_035096.1	12768362	.	T	A	.	.	MAF_INRAE=28.481;MAF_USDA=18.235
NC_035096.1	12768439	.	G	C	.	.	MAF_INRAE=2.5;MAF_USDA=4.706
NC_035096.1	12768485	.	T	G	.	.	MAF_INRAE=36.076;MAF_USDA=12.353
NC_035096.1	12768504	.	A	T	.	.	MAF_USDA=2.941
NC_035096.1	12768513	.	T	G	.	.	MAF_USDA=1.639
NC_035096.1	12768530	.	T	A	.	.	MAF_USDA=11.176
NC_035096.1	12768540	.	T	C	.	.	MAF_INRAE=35.443;MAF_USDA=50.0
NC_035096.1	12768555	.	G	A	.	.	MAF_USDA=3.279
NC_035096.1	12768599	.	A	T	.	.	MAF_USDA=1.639
NC_035096.1	12768609	.	C	T	.	.	MAF_INRAE=17.089;MAF_USDA=6.471
NC_035096.1	12768610	.	G	A	.	.	MAF_USDA=1.639
NC_035096.1	12768728	.	T	G	.	.	MAF_USDA=1.639
NC_035096.1	12768753	.	G	A	.	.	MAF_USDA=1.639
NC_035096.1	12768789	.	T	C	.	.	MAF_INRAE=33.544;MAF_USDA=11.765
NC_035096.1	12768804	.	G	T	.	.	MAF_INRAE=33.544;MAF_USDA=10.0
NC_035096.1	12769062	.	T	C	.	.	MAF_INRAE=35.443;MAF_USDA=11.905
NC_035096.1	12769074	.	T	C	.	.	MAF_USDA=3.333
NC_035096.1	12769097	.	T	C	.	.	MAF_USDA=1.667
NC_035096.1	12769145	.	C	T	.	.	MAF_INRAE=3.333;MAF_USDA=2.083
NC_035096.1	12769200	.	C	A	.	.	MAF_INRAE=35.443;MAF_USDA=49.412
NC_035096.1	12769201	.	A	T	.	.	MAF_INRAE=30.0;MAF_USDA=50.0
NC_035096.1	12769245	.	G	A	.	.	MAF_USDA=3.279
NC_035096.1	12769274	.	T	C	.	.	MAF_INRAE=32.911;MAF_USDA=11.765
NC_035096.1	12769427	.	T	A	.	.	MAF_USDA=15.882
NC_035096.1	12769542	.	C	T	.	.	MAF_USDA=3.279
NC_035096.1	12769706	.	C	T	.	.	MAF_INRAE=11.392
NC_035096.1	12769780	.	A	T	.	.	MAF_INRAE=5.263
NC_035096.1	12769861	.	C	T	.	.	MAF_USDA=2.459
NC_035096.1	12769938	.	T	G	.	.	MAF_INRAE=39.167;MAF_USDA=10.656
NC_035096.1	12769967	.	C	T	.	.	MAF_INRAE=35.0;MAF_USDA=11.176
NC_035096.1	12769970	.	C	T	.	.	MAF_INRAE=38.333;MAF_USDA=10.656
NC_035096.1	12769974	.	C	T	.	.	MAF_INRAE=5.833
NC_035096.1	12769982	.	C	G	.	.	MAF_INRAE=5.833
NC_035096.1	12769989	.	C	T	.	.	MAF_INRAE=6.667
NC_035096.1	12769990	.	T	A	.	.	MAF_INRAE=6.667
NC_035096.1	12770000	.	C	T	.	.	MAF_INRAE=7.5
NC_035096.1	12770152	.	T	G	.	.	MAF_INRAE=28.481;MAF_USDA=35.882
NC_035096.1	12770198	.	G	T	.	.	MAF_INRAE=35.443;MAF_USDA=14.583
NC_035096.1	12770218	.	A	C	.	.	MAF_INRAE=17.722
NC_035096.1	12770245	.	T	A	.	.	MAF_INRAE=36.709;MAF_USDA=12.5
NC_035096.1	12770266	.	C	T	.	.	MAF_INRAE=17.089
NC_035096.1	12770331	.	T	C	.	.	MAF_INRAE=12.658;MAF_USDA=2.941
NC_035096.1	12770340	.	G	A	.	.	MAF_INRAE=4.167
NC_035096.1	12770400	.	C	A	.	.	MAF_INRAE=28.481;MAF_USDA=20.0
NC_035096.1	12770456	.	G	A	.	.	MAF_INRAE=35.443;MAF_USDA=48.824
NC_035096.1	12770475	.	G	A	.	.	MAF_INRAE=35.443;MAF_USDA=48.824
NC_035096.1	12770566	.	C	A	.	.	MAF_INRAE=34.177;MAF_USDA=48.824
NC_035096.1	12770589	.	A	G	.	.	MAF_USDA=3.279
NC_035096.1	12770597	.	A	C	.	.	MAF_INRAE=27.848;MAF_USDA=19.412
NC_035096.1	12770614	.	T	G	.	.	MAF_INRAE=2.5;MAF_USDA=6.471
NC_035096.1	12770695	.	G	A	.	.	MAF_USDA=1.639
NC_035096.1	12770785	.	G	A	.	.	MAF_INRAE=36.076;MAF_USDA=12.941
NC_035096.1	12770916	.	G	A	.	.	MAF_USDA=7.377
NC_035096.1	12770925	.	A	C	.	.	MAF_USDA=2.459
NC_035096.1	12770926	.	G	T	.	.	MAF_USDA=2.459
NC_035096.1	12770946	.	G	A	.	.	MAF_USDA=11.475
NC_035096.1	12770953	.	C	T	.	.	MAF_USDA=4.098
NC_035096.1	12771296	.	A	G	.	.	MAF_INRAE=3.333;MAF_USDA=2.083
NC_035096.1	12771487	.	C	A	.	.	MAF_INRAE=4.167;MAF_USDA=15.574
NC_035096.1	12771599	.	G	A	.	.	MAF_USDA=3.279
NC_035096.1	12771611	.	A	C	.	.	MAF_USDA=2.459
NC_035096.1	12771651	.	A	C	.	.	MAF_INRAE=3.333;MAF_USDA=2.083
NC_035096.1	12771681	.	G	A	.	.	MAF_INRAE=17.089;MAF_USDA=5.294
NC_035096.1	12771721	.	G	A	.	.	MAF_INRAE=2.5;MAF_USDA=6.471
NC_035096.1	12771741	.	A	G	.	.	MAF_USDA=2.941
NC_035096.1	12771832	.	A	G	.	.	MAF_INRAE=2.5;MAF_USDA=6.471
NC_035096.1	12771840	.	T	G	.	.	MAF_INRAE=45.57;MAF_USDA=24.706
NC_035096.1	12771841	.	A	T	.	.	MAF_INRAE=34.167;MAF_USDA=32.353
NC_035096.1	12771849	.	G	C	.	.	MAF_INRAE=35.443;MAF_USDA=48.824
NC_035096.1	12771932	.	A	G	.	.	MAF_INRAE=3.333;MAF_USDA=2.083
NC_035096.1	12771985	.	A	T	.	.	MAF_INRAE=36.076;MAF_USDA=13.529
NC_035096.1	12772014	.	C	A	.	.	MAF_INRAE=3.333;MAF_USDA=2.083
NC_035096.1	12772029	.	C	T	.	.	MAF_INRAE=17.722;MAF_USDA=1.639
NC_035096.1	12772089	.	T	C	.	.	MAF_INRAE=28.481;MAF_USDA=35.294
NC_035096.1	12772280	.	G	T	.	.	MAF_INRAE=34.81;MAF_USDA=13.529
NC_035096.1	12772281	.	A	T	.	.	MAF_INRAE=37.5;MAF_USDA=13.529
NC_035096.1	12772351	.	G	A	.	.	MAF_USDA=1.639
NC_035096.1	12772383	.	C	T	.	.	MAF_USDA=2.459
NC_035096.1	12772433	.	G	A	.	.	MAF_INRAE=2.5;MAF_USDA=5.294
NC_035096.1	12772476	.	A	G	.	.	MAF_USDA=2.459
NC_035096.1	12772561	.	G	A	.	.	MAF_INRAE=34.177;MAF_USDA=9.412
NC_035096.1	12772652	.	T	A	.	.	MAF_INRAE=35.443;MAF_USDA=6.471
NC_035096.1	12772716	.	G	T	.	.	MAF_USDA=4.098
NC_035096.1	12772739	.	C	A	.	.	MAF_INRAE=17.089;MAF_USDA=5.294
NC_035096.1	12772918	.	T	C	.	.	MAF_INRAE=5.263
NC_035096.1	12772931	.	G	A	.	.	MAF_INRAE=4.167;MAF_USDA=1.639
NC_035096.1	12773074	.	C	G	.	.	MAF_USDA=4.167
NC_035096.1	12773086	.	C	T	.	.	MAF_USDA=3.279
NC_035096.1	12773177	.	C	T	.	.	MAF_USDA=4.098
NC_035096.1	12773242	.	A	G	.	.	MAF_USDA=1.639
NC_035096.1	12773264	.	T	C	.	.	MAF_INRAE=35.443;MAF_USDA=12.353
NC_035096.1	12773300	.	T	A	.	.	MAF_USDA=1.639
NC_035096.1	12773395	.	G	T	.	.	MAF_USDA=6.557
NC_035096.1	12773469	.	G	A	.	.	MAF_INRAE=35.443;MAF_USDA=12.353
NC_035096.1	12773984	.	G	T	.	.	MAF_INRAE=31.646;MAF_USDA=9.836
NC_035096.1	12774156	.	A	G	.	.	MAF_USDA=2.5
NC_035096.1	12774157	.	T	A	.	.	MAF_USDA=1.667
NC_035096.1	12774196	.	A	G	.	.	MAF_INRAE=35.443;MAF_USDA=12.941
NC_035096.1	12774269	.	A	T	.	.	MAF_INRAE=35.443;MAF_USDA=11.176
NC_035096.1	12774288	.	T	C	.	.	MAF_USDA=3.279
NC_035096.1	12774315	.	G	A	.	.	MAF_INRAE=3.333;MAF_USDA=2.083
NC_035096.1	12774378	.	T	C	.	.	MAF_INRAE=18.354;MAF_USDA=13.529
NC_035096.1	12774511	.	T	A	.	.	MAF_USDA=8.197
NC_035096.1	12774516	.	A	C	.	.	MAF_USDA=31.25
NC_035096.1	12774555	.	A	C	.	.	MAF_USDA=1.639
NC_035096.1	12774648	.	T	C	.	.	MAF_INRAE=30.38;MAF_USDA=21.311
NC_035096.1	12774675	.	C	G	.	.	MAF_INRAE=5.263;MAF_USDA=3.333
NC_035096.1	12774702	.	T	C	.	.	MAF_INRAE=26.316;MAF_USDA=4.918
NC_035096.1	12774704	.	G	T	.	.	MAF_USDA=2.459
NC_035096.1	12774811	.	C	A	.	.	MAF_INRAE=36.076;MAF_USDA=9.412
NC_035096.1	12774938	.	A	G	.	.	MAF_INRAE=35.443;MAF_USDA=12.5
NC_035096.1	12774941	.	C	A	.	.	MAF_USDA=3.279
NC_035096.1	12775014	.	C	T	.	.	MAF_USDA=1.667
NC_035096.1	12775104	.	T	G	.	.	MAF_INRAE=29.747;MAF_USDA=21.667
NC_035096.1	12775143	.	C	T	.	.	MAF_INRAE=29.747;MAF_USDA=17.262
NC_035096.1	12775144	.	G	A	.	.	MAF_USDA=9.167
NC_035096.1	12775146	.	G	A	.	.	MAF_USDA=4.167
NC_035096.1	12775984	.	C	A	.	.	MAF_USDA=4.878
NC_035096.1	12776070	.	T	C	.	.	MAF_USDA=10.417
NC_035096.1	12776141	.	C	T	.	.	MAF_USDA=3.279
NC_035096.1	12776278	.	G	T	.	.	MAF_INRAE=17.722
NC_035096.1	12776286	.	G	A	.	.	MAF_INRAE=35.443;MAF_USDA=11.765
NC_035096.1	12776334	.	C	T	.	.	MAF_INRAE=13.291;MAF_USDA=16.471
NC_035096.1	12776437	.	C	A	.	.	MAF_USDA=6.557
NC_035096.1	12776645	.	G	A	.	.	MAF_USDA=2.459
NC_035096.1	12776648	.	G	T	.	.	MAF_INRAE=18.987;MAF_USDA=15.294
NC_035096.1	12776746	.	G	A	.	.	MAF_USDA=2.459
NC_035096.1	12776798	.	C	T	.	.	MAF_INRAE=2.5;MAF_USDA=4.706
NC_035096.1	12776965	.	C	T	.	.	MAF_INRAE=19.62;MAF_USDA=14.706
NC_035096.1	12776986	.	C	T	.	.	MAF_INRAE=34.81;MAF_USDA=31.765
NC_035096.1	12777211	.	T	G	.	.	MAF_INRAE=17.722
NC_035096.1	12777233	.	T	G	.	.	MAF_USDA=2.459
NC_035096.1	12777353	.	A	T	.	.	MAF_INRAE=10.833;MAF_USDA=4.706
NC_035096.1	12777381	.	C	T	.	.	MAF_USDA=1.639
NC_035096.1	12777410	.	A	G	.	.	MAF_INRAE=35.443;MAF_USDA=12.941
NC_035096.1	12777440	.	A	T	.	.	MAF_USDA=11.475
NC_035096.1	12777506	.	T	A	.	.	MAF_USDA=4.167
NC_035096.1	12777555	.	T	A	.	.	MAF_USDA=8.235
NC_035096.1	12777666	.	A	C	.	.	MAF_INRAE=18.987;MAF_USDA=14.706
NC_035096.1	12777668	.	A	T	.	.	MAF_USDA=2.459
NC_035096.1	12777671	.	C	G	.	.	MAF_INRAE=17.722
NC_035096.1	12777743	.	C	T	.	.	MAF_INRAE=36.076;MAF_USDA=10.588
NC_035096.1	12777786	.	C	A	.	.	MAF_USDA=1.639
NC_035096.1	12777900	.	A	G	.	.	MAF_USDA=1.765
NC_035096.1	12777927	.	C	G	.	.	MAF_USDA=1.639
NC_035096.1	12777947	.	A	G	.	.	MAF_INRAE=14.167
NC_035096.1	12777952	.	T	G	.	.	MAF_INRAE=14.557;MAF_USDA=32.353
NC_035096.1	12777953	.	G	T	.	.	MAF_USDA=5.294
NC_035096.1	12777970	.	T	C	.	.	MAF_USDA=11.475
NC_035096.1	12778018	.	T	A	.	.	MAF_USDA=1.639
NC_035096.1	12778049	.	C	A	.	.	MAF_INRAE=13.333
NC_035096.1	12778062	.	C	G	.	.	MAF_INRAE=13.333
NC_035096.1	12778100	.	A	G	.	.	MAF_INRAE=48.333;MAF_USDA=14.583
NC_035096.1	12778127	.	T	C	.	.	MAF_USDA=14.583
NC_035096.1	12778143	.	C	G	.	.	MAF_USDA=10.417
NC_035096.1	12778167	.	G	A	.	.	MAF_USDA=10.417
NC_035096.1	12778224	.	C	G	.	.	MAF_INRAE=18.333;MAF_USDA=2.083
NC_035096.1	12778236	.	C	T	.	.	MAF_INRAE=15.833;MAF_USDA=2.083
NC_035096.1	12778239	.	A	T	.	.	MAF_INRAE=20.0;MAF_USDA=2.353
NC_035096.1	12778331	.	C	T	.	.	MAF_INRAE=13.333;MAF_USDA=24.118
NC_035096.1	12778332	.	T	G	.	.	MAF_USDA=4.167
NC_035096.1	12778366	.	A	T	.	.	MAF_INRAE=22.152;MAF_USDA=14.118
NC_035096.1	12778390	.	C	T	.	.	MAF_USDA=15.663
NC_035096.1	12778425	.	A	G	.	.	MAF_USDA=4.167
NC_035096.1	12778426	.	G	T	.	.	MAF_USDA=43.75
NC_035096.1	12778475	.	G	A	.	.	MAF_USDA=8.537
NC_035096.1	12778534	.	C	T	.	.	MAF_USDA=18.293
NC_035096.1	12778535	.	G	A	.	.	MAF_USDA=4.167
NC_035096.1	12778538	.	G	A	.	.	MAF_USDA=18.293
NC_035096.1	12778539	.	T	A	.	.	MAF_USDA=18.293
NC_035096.1	12778545	.	T	C	.	.	MAF_USDA=4.878
NC_035096.1	12778583	.	T	A	.	.	MAF_USDA=4.819
NC_035096.1	12778587	.	C	G	.	.	MAF_USDA=1.695
NC_035096.1	12778638	.	G	A	.	.	MAF_USDA=3.333
NC_035096.1	12778692	.	T	G	.	.	MAF_USDA=5.882
NC_035096.1	12778759	.	G	A	.	.	MAF_INRAE=19.62;MAF_USDA=15.294
NC_035096.1	12778780	.	C	T	.	.	MAF_INRAE=19.62;MAF_USDA=15.294
NC_035096.1	12778807	.	G	T	.	.	MAF_INRAE=36.076;MAF_USDA=10.0
NC_035096.1	12778809	.	T	C	.	.	MAF_INRAE=40.0;MAF_USDA=28.235
NC_035096.1	12778816	.	T	C	.	.	MAF_INRAE=36.076;MAF_USDA=10.0
NC_035096.1	12778819	.	A	G	.	.	MAF_INRAE=19.62;MAF_USDA=15.882
NC_035096.1	12778827	.	C	T	.	.	MAF_INRAE=36.076;MAF_USDA=10.0
NC_035096.1	12778849	.	C	T	.	.	MAF_USDA=1.639
NC_035096.1	12778860	.	A	C	.	.	MAF_INRAE=35.443;MAF_USDA=12.353
NC_035096.1	12778995	.	G	T	.	.	MAF_USDA=10.656
NC_035096.1	12779003	.	C	T	.	.	MAF_USDA=3.279
NC_035096.1	12779126	.	G	A	.	.	MAF_INRAE=35.443;MAF_USDA=12.941
NC_035096.1	12779136	.	A	G	.	.	MAF_INRAE=35.443;MAF_USDA=11.176
NC_035096.1	12779231	.	T	C	.	.	MAF_USDA=4.167
NC_035096.1	12779267	.	C	T	.	.	MAF_INRAE=12.5;MAF_USDA=2.459
NC_035096.1	12779373	.	T	C	.	.	MAF_USDA=4.167
NC_035096.1	12779379	.	T	C	.	.	MAF_INRAE=3.165;MAF_USDA=28.824
NC_035096.1	12779397	.	G	A	.	.	MAF_USDA=2.459
NC_035096.1	12779401	.	C	T	.	.	MAF_USDA=1.639
NC_035096.1	12779485	.	C	T	.	.	MAF_USDA=1.639
NC_035096.1	12779544	.	T	G	.	.	MAF_USDA=12.941
NC_035096.1	12779726	.	T	A	.	.	MAF_INRAE=44.304;MAF_USDA=28.235
NC_035096.1	12779809	.	T	C	.	.	MAF_INRAE=3.165;MAF_USDA=30.0
NC_035096.1	12780013	.	C	T	.	.	MAF_USDA=1.639
NC_035096.1	12780031	.	G	T	.	.	MAF_USDA=1.639
NC_035096.1	12780063	.	G	C	.	.	MAF_USDA=16.463
NC_035096.1	12780066	.	C	G	.	.	MAF_USDA=14.583
NC_035096.1	12780067	.	A	C	.	.	MAF_USDA=14.583
NC_035096.1	12780069	.	A	G	.	.	MAF_USDA=14.583
NC_035096.1	12780070	.	A	G	.	.	MAF_USDA=14.583
NC_035096.1	12780098	.	A	G	.	.	MAF_INRAE=36.076;MAF_USDA=12.353
NC_035096.1	12780118	.	A	T	.	.	MAF_INRAE=36.076;MAF_USDA=12.941
NC_035096.1	12780141	.	C	A	.	.	MAF_INRAE=18.354;MAF_USDA=23.529
NC_035096.1	12780146	.	A	G	.	.	MAF_INRAE=36.076;MAF_USDA=12.353
NC_035096.1	12780241	.	G	A	.	.	MAF_USDA=2.459
NC_035096.1	12780353	.	C	A	.	.	MAF_INRAE=2.5;MAF_USDA=5.882
NC_035096.1	12780354	.	A	T	.	.	MAF_INRAE=2.5;MAF_USDA=5.882
NC_035096.1	12780369	.	T	C	.	.	MAF_USDA=1.639
NC_035096.1	12780407	.	G	C	.	.	MAF_INRAE=34.177;MAF_USDA=11.176
NC_035096.1	12780424	.	T	G	.	.	MAF_INRAE=33.544;MAF_USDA=12.353
NC_035096.1	12780456	.	T	C	.	.	MAF_INRAE=35.0;MAF_USDA=10.0
NC_035096.1	12780506	.	A	C	.	.	MAF_USDA=4.706
NC_035096.1	12780533	.	G	A	.	.	MAF_USDA=2.5
NC_035096.1	12780558	.	C	T	.	.	MAF_USDA=7.143
NC_035096.1	12780584	.	A	T	.	.	MAF_INRAE=3.165;MAF_USDA=35.119
NC_035096.1	12780590	.	G	A	.	.	MAF_INRAE=31.013;MAF_USDA=9.639
NC_035096.1	12780737	.	T	C	.	.	MAF_INRAE=36.842
NC_035096.1	12780784	.	T	A	.	.	MAF_INRAE=35.443;MAF_USDA=11.905
NC_035096.1	12780795	.	A	T	.	.	MAF_USDA=1.667
NC_035096.1	12780803	.	C	T	.	.	MAF_USDA=2.381
NC_035096.1	12780902	.	G	A	.	.	MAF_USDA=2.5
NC_035096.1	12781005	.	C	T	.	.	MAF_INRAE=13.291;MAF_USDA=11.31
NC_035096.1	12781035	.	A	C	.	.	MAF_USDA=6.548
NC_035096.1	12781206	.	T	C	.	.	MAF_USDA=3.333
NC_035096.1	12781259	.	C	A	.	.	MAF_INRAE=46.203;MAF_USDA=18.452
NC_035096.1	12781287	.	A	T	.	.	MAF_INRAE=36.076;MAF_USDA=12.5
NC_035096.1	12781553	.	G	A	.	.	MAF_INRAE=36.076;MAF_USDA=13.095
NC_035096.1	12781577	.	T	A	.	.	MAF_USDA=4.167
NC_035096.1	12781579	.	T	A	.	.	MAF_USDA=13.934
NC_035096.1	12781582	.	T	A	.	.	MAF_USDA=14.706
NC_035096.1	12781589	.	A	T	.	.	MAF_INRAE=14.167
NC_035096.1	12781590	.	A	T	.	.	MAF_INRAE=12.5
NC_035096.1	12781703	.	G	T	.	.	MAF_USDA=2.459
NC_035096.1	12781715	.	A	G	.	.	MAF_INRAE=2.5;MAF_USDA=8.235
NC_035096.1	12781773	.	G	A	.	.	MAF_INRAE=35.443;MAF_USDA=14.583
NC_035096.1	12781856	.	G	T	.	.	MAF_USDA=1.639
NC_035096.1	12781912	.	T	C	.	.	MAF_USDA=1.639
NC_035096.1	12781958	.	C	G	.	.	MAF_USDA=2.083
NC_035096.1	12782140	.	G	A	.	.	MAF_INRAE=34.81;MAF_USDA=13.529
NC_035096.1	12782188	.	G	T	.	.	MAF_USDA=1.639
NC_035096.1	12782210	.	G	T	.	.	MAF_INRAE=2.5;MAF_USDA=4.706
NC_035096.1	12782217	.	T	G	.	.	MAF_INRAE=36.076;MAF_USDA=10.588
NC_035096.1	12782228	.	G	A	.	.	MAF_USDA=1.639
NC_035096.1	12782277	.	C	A	.	.	MAF_INRAE=5.263
NC_035096.1	12782308	.	A	G	.	.	MAF_INRAE=35.443;MAF_USDA=14.118
NC_035096.1	12782324	.	A	G	.	.	MAF_INRAE=13.291;MAF_USDA=15.882
NC_035096.1	12782353	.	C	T	.	.	MAF_USDA=5.738
NC_035096.1	12782356	.	G	A	.	.	MAF_INRAE=37.975;MAF_USDA=45.294
NC_035096.1	12782361	.	C	T	.	.	MAF_INRAE=36.076;MAF_USDA=13.529
NC_035096.1	12782365	.	G	T	.	.	MAF_USDA=14.706
NC_035096.1	12782371	.	A	T	.	.	MAF_USDA=4.098
NC_035096.1	12782376	.	A	G	.	.	MAF_INRAE=1.667;MAF_USDA=5.882
NC_035096.1	12782391	.	C	T	.	.	MAF_USDA=2.459
NC_035096.1	12782399	.	T	C	.	.	MAF_INRAE=2.5;MAF_USDA=21.765
NC_035096.1	12782476	.	C	T	.	.	MAF_INRAE=18.354;MAF_USDA=14.706
NC_035096.1	12782501	.	G	A	.	.	MAF_INRAE=36.076;MAF_USDA=12.941
NC_035096.1	12782571	.	A	T	.	.	MAF_INRAE=5.263
NC_035096.1	12782638	.	G	T	.	.	MAF_USDA=15.294
NC_035096.1	12782723	.	A	T	.	.	MAF_INRAE=34.177;MAF_USDA=14.118
NC_035096.1	12782724	.	T	A	.	.	MAF_INRAE=36.667;MAF_USDA=14.118
NC_035096.1	12782804	.	C	T	.	.	MAF_USDA=4.167
NC_035096.1	12782805	.	T	A	.	.	MAF_USDA=2.083
NC_035096.1	12782815	.	C	T	.	.	MAF_USDA=4.167
NC_035096.1	12782882	.	C	T	.	.	MAF_INRAE=5.263;MAF_USDA=16.393
NC_035096.1	12782930	.	G	A	.	.	MAF_USDA=1.639
NC_035096.1	12782993	.	G	A	.	.	MAF_INRAE=17.722
NC_035096.1	12783007	.	C	T	.	.	MAF_INRAE=17.722;MAF_USDA=1.639
NC_035096.1	12783043	.	C	T	.	.	MAF_INRAE=20.886;MAF_USDA=12.941
NC_035096.1	12783057	.	G	A	.	.	MAF_INRAE=17.722;MAF_USDA=1.639
NC_035096.1	12783084	.	C	T	.	.	MAF_USDA=1.639
NC_035096.1	12783118	.	G	A	.	.	MAF_INRAE=13.333
NC_035096.1	12783286	.	C	T	.	.	MAF_USDA=2.459
NC_035096.1	12783299	.	A	C	.	.	MAF_INRAE=36.709;MAF_USDA=12.353
NC_035096.1	12783320	.	G	A	.	.	MAF_USDA=1.765
NC_035096.1	12783360	.	G	A	.	.	MAF_INRAE=36.076;MAF_USDA=12.941
NC_035096.1	12783375	.	A	G	.	.	MAF_INRAE=13.333;MAF_USDA=1.639
NC_035096.1	12783477	.	T	C	.	.	MAF_INRAE=44.937;MAF_USDA=44.118
NC_035096.1	12783491	.	T	C	.	.	MAF_INRAE=36.076;MAF_USDA=13.529
NC_035096.1	12783498	.	T	C	.	.	MAF_INRAE=2.5;MAF_USDA=5.882
NC_035096.1	12783507	.	G	T	.	.	MAF_INRAE=13.291;MAF_USDA=16.471
NC_035096.1	12783513	.	C	T	.	.	MAF_INRAE=13.291;MAF_USDA=16.471
NC_035096.1	12783514	.	C	T	.	.	MAF_INRAE=12.5;MAF_USDA=16.471
NC_035096.1	12783583	.	C	G	.	.	MAF_INRAE=16.456;MAF_USDA=37.059
NC_035096.1	12783704	.	T	A	.	.	MAF_INRAE=34.177;MAF_USDA=38.235
NC_035096.1	12783824	.	G	A	.	.	MAF_INRAE=36.709;MAF_USDA=14.118
NC_035096.1	12783861	.	G	A	.	.	MAF_USDA=4.706
NC_035096.1	12783885	.	C	G	.	.	MAF_INRAE=35.443;MAF_USDA=12.941
NC_035096.1	12783907	.	C	T	.	.	MAF_INRAE=36.076;MAF_USDA=12.941
NC_035096.1	12783923	.	A	G	.	.	MAF_INRAE=44.304;MAF_USDA=38.824
NC_035096.1	12783940	.	G	T	.	.	MAF_INRAE=39.167;MAF_USDA=14.583
NC_035096.1	12783947	.	G	T	.	.	MAF_USDA=10.588
NC_035096.1	12784040	.	G	A	.	.	MAF_INRAE=13.291;MAF_USDA=18.235
NC_035096.1	12784057	.	C	A	.	.	MAF_INRAE=5.263
NC_035096.1	12784070	.	G	A	.	.	MAF_INRAE=17.722
NC_035096.1	12784095	.	T	C	.	.	MAF_INRAE=13.291;MAF_USDA=18.824
NC_035096.1	12784123	.	G	A	.	.	MAF_USDA=4.918
NC_035096.1	12784160	.	C	T	.	.	MAF_INRAE=13.333;MAF_USDA=1.639
NC_035096.1	12784231	.	C	G	.	.	MAF_USDA=9.016
NC_035096.1	12784288	.	A	G	.	.	MAF_INRAE=44.937;MAF_USDA=43.529
NC_035096.1	12784306	.	G	T	.	.	MAF_INRAE=36.076;MAF_USDA=18.824
NC_035096.1	12784356	.	T	C	.	.	MAF_USDA=1.639
NC_035096.1	12784358	.	G	A	.	.	MAF_USDA=5.738
NC_035096.1	12784465	.	C	T	.	.	MAF_USDA=5.882
NC_035096.1	12784467	.	A	G	.	.	MAF_INRAE=34.81;MAF_USDA=34.706
NC_035096.1	12784488	.	T	C	.	.	MAF_USDA=12.353
NC_035096.1	12784490	.	C	T	.	.	MAF_USDA=2.459
NC_035096.1	12784522	.	G	A	.	.	MAF_USDA=5.738
NC_035096.1	12784547	.	G	A	.	.	MAF_INRAE=13.333;MAF_USDA=1.639
NC_035096.1	12784552	.	G	T	.	.	MAF_INRAE=5.263;MAF_USDA=20.0
NC_035096.1	12784585	.	T	C	.	.	MAF_USDA=1.639
NC_035096.1	12784653	.	C	A	.	.	MAF_INRAE=17.722
NC_035096.1	12784654	.	G	A	.	.	MAF_USDA=12.353
NC_035096.1	12784739	.	G	A	.	.	MAF_USDA=5.294
NC_035096.1	12784755	.	C	T	.	.	MAF_INRAE=29.747;MAF_USDA=17.647
NC_035096.1	12784773	.	C	A	.	.	MAF_USDA=1.639
NC_035096.1	12784815	.	C	A	.	.	MAF_INRAE=29.747;MAF_USDA=22.941
NC_035096.1	12784860	.	C	T	.	.	MAF_INRAE=17.722
NC_035096.1	12784888	.	G	T	.	.	MAF_USDA=13.529
NC_035096.1	12784898	.	G	T	.	.	MAF_USDA=13.529
NC_035096.1	12784907	.	G	A	.	.	MAF_INRAE=26.316;MAF_USDA=12.353
NC_035096.1	12785033	.	A	T	.	.	MAF_INRAE=13.291;MAF_USDA=11.176
NC_035096.1	12785061	.	C	A	.	.	MAF_INRAE=35.443;MAF_USDA=13.529
NC_035096.1	12785094	.	C	T	.	.	MAF_USDA=1.639
NC_035096.1	12785105	.	T	C	.	.	MAF_USDA=5.738
NC_035096.1	12785154	.	T	A	.	.	MAF_USDA=5.738
NC_035096.1	12785210	.	C	T	.	.	MAF_USDA=7.647
NC_035096.1	12785242	.	C	T	.	.	MAF_INRAE=13.291;MAF_USDA=16.471
NC_035096.1	12785250	.	C	A	.	.	MAF_USDA=5.738
NC_035096.1	12785332	.	C	T	.	.	MAF_INRAE=11.392
NC_035096.1	12785336	.	G	A	.	.	MAF_INRAE=36.076;MAF_USDA=11.176
NC_035096.1	12785369	.	G	A	.	.	MAF_INRAE=18.354;MAF_USDA=14.118
NC_035096.1	12785430	.	C	T	.	.	MAF_INRAE=15.789;MAF_USDA=1.639
NC_035096.1	12785471	.	G	A	.	.	MAF_INRAE=5.696;MAF_USDA=14.706
NC_035096.1	12785608	.	A	T	.	.	MAF_INRAE=17.722
NC_035096.1	12785617	.	T	A	.	.	MAF_INRAE=33.544;MAF_USDA=12.941
NC_035096.1	12785778	.	C	A	.	.	MAF_INRAE=5.063;MAF_USDA=7.647
NC_035096.1	12785818	.	A	T	.	.	MAF_USDA=8.235
NC_035096.1	12785824	.	A	C	.	.	MAF_INRAE=5.696
NC_035096.1	12785842	.	A	T	.	.	MAF_INRAE=11.392;MAF_USDA=38.235
NC_035096.1	12785850	.	A	T	.	.	MAF_INRAE=5.696
NC_035096.1	12785930	.	A	G	.	.	MAF_INRAE=36.842;MAF_USDA=21.765
NC_035096.1	12785949	.	A	G	.	.	MAF_INRAE=36.709;MAF_USDA=11.176
NC_035096.1	12785961	.	C	T	.	.	MAF_INRAE=5.063;MAF_USDA=7.059
NC_035096.1	12786022	.	A	T	.	.	MAF_INRAE=36.842
NC_035096.1	12786076	.	G	A	.	.	MAF_USDA=1.639
NC_035096.1	12786138	.	A	C	.	.	MAF_USDA=12.5
NC_035096.1	12786754	.	C	T	.	.	MAF_USDA=3.333
NC_035096.1	12786798	.	A	G	.	.	MAF_INRAE=42.105;MAF_USDA=46.471
NC_035096.1	12786799	.	A	C	.	.	MAF_USDA=46.471
NC_035096.1	12786821	.	G	A	.	.	MAF_USDA=15.476
NC_035096.1	12786894	.	G	A	.	.	MAF_INRAE=48.333;MAF_USDA=22.619
NC_035096.1	12786903	.	C	A	.	.	MAF_USDA=5.738
NC_035096.1	12786917	.	T	C	.	.	MAF_USDA=4.167
NC_035096.1	12786927	.	T	A	.	.	MAF_INRAE=40.833;MAF_USDA=50.0
NC_035096.1	12786996	.	A	G	.	.	MAF_INRAE=2.5
NC_035096.1	12787038	.	G	A	.	.	MAF_INRAE=5.696;MAF_USDA=33.333
NC_035096.1	12787078	.	T	C	.	.	MAF_INRAE=41.139;MAF_USDA=48.214
NC_035096.1	12787138	.	G	C	.	.	MAF_INRAE=5.696;MAF_USDA=34.706
NC_035096.1	12787198	.	G	T	.	.	MAF_USDA=17.647
NC_035096.1	12787207	.	G	A	.	.	MAF_INRAE=4.167;MAF_USDA=2.459
NC_035096.1	12787359	.	G	A	.	.	MAF_USDA=1.639
NC_035096.1	12787361	.	C	A	.	.	MAF_INRAE=5.696;MAF_USDA=34.706
NC_035096.1	12787398	.	G	A	.	.	MAF_INRAE=36.076;MAF_USDA=12.941
NC_035096.1	12787400	.	C	T	.	.	MAF_USDA=18.235
NC_035096.1	12787471	.	A	C	.	.	MAF_INRAE=36.076;MAF_USDA=12.941
NC_035096.1	12787497	.	G	A	.	.	MAF_INRAE=33.544;MAF_USDA=12.941
NC_035096.1	12787536	.	G	T	.	.	MAF_USDA=6.557
NC_035096.1	12787539	.	C	G	.	.	MAF_INRAE=34.81;MAF_USDA=8.235
NC_035096.1	12787573	.	A	T	.	.	MAF_INRAE=34.81;MAF_USDA=12.941
NC_035096.1	12787584	.	A	T	.	.	MAF_INRAE=34.81;MAF_USDA=12.941
NC_035096.1	12787610	.	T	C	.	.	MAF_INRAE=29.747;MAF_USDA=48.824
NC_035096.1	12787613	.	G	A	.	.	MAF_INRAE=34.177;MAF_USDA=10.588
NC_035096.1	12787628	.	A	T	.	.	MAF_USDA=2.459
NC_035096.1	12787660	.	G	A	.	.	MAF_USDA=18.235
NC_035096.1	12787685	.	C	T	.	.	MAF_INRAE=36.076;MAF_USDA=8.824
NC_035096.1	12787725	.	C	G	.	.	MAF_USDA=2.083
NC_035096.1	12787730	.	C	T	.	.	MAF_USDA=3.279
NC_035096.1	12787779	.	G	A	.	.	MAF_INRAE=5.696
NC_035096.1	12787877	.	T	C	.	.	MAF_USDA=3.279
NC_035096.1	12787900	.	C	T	.	.	MAF_USDA=6.557
NC_035096.1	12787921	.	G	A	.	.	MAF_USDA=11.176
NC_035096.1	12787932	.	G	A	.	.	MAF_USDA=12.353
NC_035096.1	12787940	.	G	A	.	.	MAF_USDA=11.176
NC_035096.1	12787945	.	G	A	.	.	MAF_USDA=12.941
NC_035096.1	12787948	.	A	G	.	.	MAF_USDA=8.824
NC_035096.1	12787961	.	G	A	.	.	MAF_USDA=12.353
NC_035096.1	12787968	.	T	G	.	.	MAF_USDA=12.941
NC_035096.1	12787985	.	T	C	.	.	MAF_USDA=9.836
NC_035096.1	12788009	.	C	T	.	.	MAF_USDA=13.529
NC_035096.1	12788012	.	C	T	.	.	MAF_USDA=11.765
NC_035096.1	12788043	.	G	A	.	.	MAF_INRAE=42.405;MAF_USDA=40.588
NC_035096.1	12788054	.	A	G	.	.	MAF_INRAE=42.405;MAF_USDA=40.588
NC_035096.1	12788109	.	A	C	.	.	MAF_INRAE=24.051;MAF_USDA=12.941
NC_035096.1	12788196	.	A	T	.	.	MAF_INRAE=35.443;MAF_USDA=13.095
NC_035096.1	12788207	.	C	T	.	.	MAF_USDA=1.667
NC_035096.1	12788224	.	T	G	.	.	MAF_INRAE=18.987;MAF_USDA=28.571
NC_035096.1	12788351	.	G	A	.	.	MAF_USDA=3.279
NC_035096.1	12788371	.	C	T	.	.	MAF_USDA=1.639
NC_035096.1	12788455	.	C	T	.	.	MAF_INRAE=21.667;MAF_USDA=2.353
NC_035096.1	12788459	.	A	T	.	.	MAF_USDA=6.557
NC_035096.1	12788498	.	C	G	.	.	MAF_INRAE=30.0;MAF_USDA=1.639
NC_035096.1	12788533	.	T	A	.	.	MAF_INRAE=36.076;MAF_USDA=9.412
NC_035096.1	12788646	.	T	C	.	.	MAF_INRAE=5.696
NC_035096.1	12788695	.	T	C	.	.	MAF_INRAE=34.177;MAF_USDA=12.353
NC_035096.1	12788754	.	T	G	.	.	MAF_INRAE=4.43;MAF_USDA=28.235
NC_035096.1	12788965	.	C	A	.	.	MAF_USDA=1.639
NC_035096.1	12789075	.	G	A	.	.	MAF_USDA=4.098
NC_035096.1	12789100	.	T	C	.	.	MAF_USDA=2.941
NC_035096.1	12789141	.	G	T	.	.	MAF_INRAE=41.139;MAF_USDA=41.176
NC_035096.1	12789158	.	A	G	.	.	MAF_USDA=1.639
NC_035096.1	12789183	.	G	T	.	.	MAF_INRAE=35.443;MAF_USDA=12.941
NC_035096.1	12789322	.	G	T	.	.	MAF_USDA=4.167
NC_035096.1	12789330	.	C	A	.	.	MAF_INRAE=35.443;MAF_USDA=14.583
NC_035096.1	12789331	.	C	T	.	.	MAF_INRAE=38.333;MAF_USDA=14.583
NC_035096.1	12789346	.	C	T	.	.	MAF_INRAE=36.076;MAF_USDA=12.941
NC_035096.1	12789375	.	T	A	.	.	MAF_USDA=11.475
NC_035096.1	12789386	.	A	G	.	.	MAF_USDA=17.059
NC_035096.1	12789411	.	A	T	.	.	MAF_USDA=4.098
NC_035096.1	12789486	.	T	C	.	.	MAF_INRAE=2.5
NC_035096.1	12789511	.	T	C	.	.	MAF_INRAE=2.5
NC_035096.1	12789613	.	T	C	.	.	MAF_INRAE=41.772;MAF_USDA=34.118
NC_035096.1	12789673	.	G	A	.	.	MAF_INRAE=36.076;MAF_USDA=12.353
NC_035096.1	12789675	.	A	T	.	.	MAF_INRAE=39.167;MAF_USDA=11.765
NC_035096.1	12789697	.	A	G	.	.	MAF_USDA=4.167
NC_035096.1	12789740	.	C	A	.	.	MAF_INRAE=41.139;MAF_USDA=34.706
NC_035096.1	12789807	.	T	G	.	.	MAF_INRAE=4.43;MAF_USDA=15.882
NC_035096.1	12789882	.	T	G	.	.	MAF_INRAE=4.43;MAF_USDA=15.882
NC_035096.1	12789883	.	C	T	.	.	MAF_USDA=23.529
NC_035096.1	12790088	.	A	G	.	.	MAF_USDA=2.459
NC_035096.1	12790094	.	A	G	.	.	MAF_INRAE=24.051;MAF_USDA=21.176
NC_035096.1	12790119	.	G	T	.	.	MAF_INRAE=5.696
NC_035096.1	12790145	.	G	A	.	.	MAF_INRAE=5.263
NC_035096.1	12790159	.	A	G	.	.	MAF_INRAE=9.167
NC_035096.1	12790190	.	C	T	.	.	MAF_USDA=2.459
NC_035096.1	12790203	.	G	C	.	.	MAF_INRAE=36.076;MAF_USDA=8.235
NC_035096.1	12790302	.	G	T	.	.	MAF_INRAE=29.114;MAF_USDA=50.0
NC_035096.1	12790350	.	G	A	.	.	MAF_USDA=1.639
NC_035096.1	12790383	.	A	T	.	.	MAF_USDA=1.639
NC_035096.1	12790443	.	G	T	.	.	MAF_USDA=4.918
NC_035096.1	12790473	.	C	G	.	.	MAF_INRAE=29.747;MAF_USDA=31.765
NC_035096.1	12790497	.	A	G	.	.	MAF_USDA=1.639
NC_035096.1	12790722	.	A	T	.	.	MAF_USDA=4.167
NC_035096.1	12790725	.	TG	TC	.	.	MAF_USDA=4.167
NC_035096.1	12790750	.	G	C	.	.	MAF_INRAE=30.833
NC_035096.1	12790764	.	T	G	.	.	MAF_INRAE=2.5
NC_035096.1	12790776	.	C	T	.	.	MAF_INRAE=30.0;MAF_USDA=35.882
NC_035096.1	12790820	.	A	C	.	.	MAF_USDA=18.824
NC_035096.1	12790866	.	G	A	.	.	MAF_USDA=2.459
NC_035096.1	12790898	.	G	A	.	.	MAF_INRAE=5.063;MAF_USDA=11.765
NC_035096.1	12790959	.	G	A	.	.	MAF_USDA=1.639
NC_035096.1	12791069	.	C	A	.	.	MAF_USDA=1.639
NC_035096.1	12791175	.	T	G	.	.	MAF_USDA=1.639
NC_035096.1	12791228	.	C	T	.	.	MAF_INRAE=2.5;MAF_USDA=6.25
NC_035096.1	12791237	.	A	C	.	.	MAF_INRAE=27.848;MAF_USDA=32.353
NC_035096.1	12791408	.	A	G	.	.	MAF_INRAE=29.114;MAF_USDA=33.529
NC_035096.1	12791429	.	G	A	.	.	MAF_USDA=2.459
NC_035096.1	12791434	.	G	A	.	.	MAF_INRAE=29.167;MAF_USDA=37.647
NC_035096.1	12791441	.	T	A	.	.	MAF_INRAE=29.167;MAF_USDA=37.647
NC_035096.1	12791503	.	G	A	.	.	MAF_USDA=1.639
NC_035096.1	12791524	.	G	T	.	.	MAF_INRAE=10.526
NC_035096.1	12791569	.	C	T	.	.	MAF_INRAE=5.263
NC_035096.1	12791630	.	G	A	.	.	MAF_INRAE=30.833;MAF_USDA=38.095
NC_035096.1	12791679	.	C	T	.	.	MAF_USDA=5.738
NC_035096.1	12791762	.	G	T	.	.	MAF_INRAE=21.667
NC_035096.1	12791797	.	C	T	.	.	MAF_INRAE=23.333;MAF_USDA=6.25
NC_035096.1	12791869	.	T	G	.	.	MAF_INRAE=29.114;MAF_USDA=34.118
NC_035096.1	12791889	.	C	A	.	.	MAF_INRAE=3.333
NC_035096.1	12791910	.	A	C	.	.	MAF_INRAE=35.443;MAF_USDA=12.353
NC_035096.1	12792028	.	G	A	.	.	MAF_INRAE=36.076;MAF_USDA=7.059
NC_035096.1	12792092	.	G	C	.	.	MAF_INRAE=29.114;MAF_USDA=33.529
NC_035096.1	12792105	.	C	A	.	.	MAF_INRAE=29.114;MAF_USDA=33.529
NC_035096.1	12792106	.	A	G	.	.	MAF_INRAE=25.0;MAF_USDA=33.529
NC_035096.1	12792113	.	T	C	.	.	MAF_USDA=1.639
NC_035096.1	12792266	.	G	A	.	.	MAF_INRAE=35.443;MAF_USDA=8.235
NC_035096.1	12792305	.	G	A	.	.	MAF_USDA=10.588
NC_035096.1	12792376	.	C	T	.	.	MAF_INRAE=10.526
NC_035096.1	12792398	.	G	T	.	.	MAF_USDA=19.412
NC_035096.1	12792407	.	G	T	.	.	MAF_USDA=1.639
NC_035096.1	12792469	.	G	A	.	.	MAF_USDA=12.353
NC_035096.1	12792513	.	G	A	.	.	MAF_USDA=4.167
NC_035096.1	12792515	.	A	G	.	.	MAF_USDA=4.167
NC_035096.1	12792540	.	G	A	.	.	MAF_USDA=1.639
NC_035096.1	12792561	.	C	A	.	.	MAF_INRAE=34.81;MAF_USDA=47.059
NC_035096.1	12792806	.	T	G	.	.	MAF_INRAE=4.43;MAF_USDA=4.167
NC_035096.1	12792912	.	T	A	.	.	MAF_INRAE=31.579
NC_035096.1	12792963	.	A	G	.	.	MAF_INRAE=29.114;MAF_USDA=33.529
NC_035096.1	12793033	.	A	C	.	.	MAF_USDA=4.098
NC_035096.1	12793098	.	A	G	.	.	MAF_INRAE=36.842;MAF_USDA=17.647
NC_035096.1	12793105	.	T	A	.	.	MAF_INRAE=26.316;MAF_USDA=12.5
NC_035096.1	12793106	.	A	T	.	.	MAF_USDA=27.083
NC_035096.1	12793111	.	T	A	.	.	MAF_USDA=12.941
NC_035096.1	12793112	.	T	A	.	.	MAF_USDA=7.647
NC_035096.1	12793113	.	T	A	.	.	MAF_USDA=12.5
NC_035096.1	12793116	.	A	T	.	.	MAF_USDA=12.5
NC_035096.1	12793171	.	C	G	.	.	MAF_INRAE=31.667;MAF_USDA=1.639
NC_035096.1	12793215	.	C	T	.	.	MAF_INRAE=36.076;MAF_USDA=8.824
NC_035096.1	12793292	.	G	T	.	.	MAF_INRAE=36.076;MAF_USDA=7.059
NC_035096.1	12793345	.	T	G	.	.	MAF_USDA=4.167
NC_035096.1	12793381	.	C	A	.	.	MAF_USDA=1.667
NC_035096.1	12793441	.	G	A	.	.	MAF_USDA=1.639
NC_035096.1	12793495	.	G	A	.	.	MAF_INRAE=5.696
NC_035096.1	12793568	.	T	A	.	.	MAF_INRAE=10.526
NC_035096.1	12793572	.	C	T	.	.	MAF_INRAE=30.833;MAF_USDA=6.557
NC_035096.1	12793573	.	G	A	.	.	MAF_INRAE=24.051;MAF_USDA=19.412
NC_035096.1	12793619	.	C	T	.	.	MAF_USDA=1.639
NC_035096.1	12793764	.	A	G	.	.	MAF_INRAE=36.076;MAF_USDA=12.353
NC_035096.1	12793768	.	C	G	.	.	MAF_INRAE=5.0;MAF_USDA=16.471
NC_035096.1	12793815	.	A	C	.	.	MAF_INRAE=47.468;MAF_USDA=48.235
NC_035096.1	12793850	.	C	A	.	.	MAF_USDA=2.459
NC_035096.1	12794023	.	A	G	.	.	MAF_USDA=13.115
NC_035096.1	12794127	.	C	T	.	.	MAF_INRAE=47.468;MAF_USDA=32.353
NC_035096.1	12794383	.	C	T	.	.	MAF_INRAE=5.063;MAF_USDA=10.417
NC_035096.1	12794402	.	T	A	.	.	MAF_USDA=1.639
NC_035096.1	12794493	.	C	T	.	.	MAF_USDA=1.639
NC_035096.1	12794566	.	C	G	.	.	MAF_INRAE=34.81;MAF_USDA=12.941
NC_035096.1	12794609	.	C	A	.	.	MAF_INRAE=9.167
NC_035096.1	12794629	.	G	T	.	.	MAF_USDA=2.459
NC_035096.1	12794672	.	A	C	.	.	MAF_USDA=8.197
NC_035096.1	12794721	.	A	C	.	.	MAF_INRAE=47.468;MAF_USDA=26.471
NC_035096.1	12794742	.	A	T	.	.	MAF_INRAE=36.076;MAF_USDA=12.941
NC_035096.1	12794925	.	C	A	.	.	MAF_INRAE=30.833;MAF_USDA=1.667
NC_035096.1	12794964	.	C	T	.	.	MAF_INRAE=35.443;MAF_USDA=13.529
NC_035096.1	12795034	.	A	C	.	.	MAF_USDA=1.639
NC_035096.1	12795074	.	C	A	.	.	MAF_USDA=16.471
NC_035096.1	12795079	.	C	A	.	.	MAF_USDA=11.176
NC_035096.1	12795104	.	A	C	.	.	MAF_INRAE=41.772;MAF_USDA=25.882
NC_035096.1	12795105	.	A	C	.	.	MAF_INRAE=42.105;MAF_USDA=35.294
NC_035096.1	12795113	.	C	T	.	.	MAF_USDA=45.833
NC_035096.1	12795118	.	C	T	.	.	MAF_USDA=4.098
NC_035096.1	12795361	.	C	A	.	.	MAF_INRAE=6.962;MAF_USDA=30.0
NC_035096.1	12795398	.	C	T	.	.	MAF_INRAE=43.038;MAF_USDA=47.059
NC_035096.1	12795410	.	T	A	.	.	MAF_INRAE=36.076;MAF_USDA=11.765
NC_035096.1	12795415	.	T	A	.	.	MAF_INRAE=5.696;MAF_USDA=12.353
NC_035096.1	12795416	.	A	T	.	.	MAF_INRAE=36.076;MAF_USDA=21.765
NC_035096.1	12795554	.	G	T	.	.	MAF_INRAE=36.076;MAF_USDA=12.941
NC_035096.1	12795630	.	A	G	.	.	MAF_INRAE=4.43;MAF_USDA=14.706
NC_035096.1	12795731	.	A	T	.	.	MAF_INRAE=5.263
NC_035096.1	12795744	.	G	T	.	.	MAF_USDA=41.667
NC_035096.1	12795745	.	G	T	.	.	MAF_USDA=43.75
NC_035096.1	12795803	.	C	T	.	.	MAF_INRAE=6.962;MAF_USDA=28.235
NC_035096.1	12795815	.	C	A	.	.	MAF_USDA=11.176
NC_035096.1	12795824	.	T	C	.	.	MAF_USDA=12.353
NC_035096.1	12795849	.	A	T	.	.	MAF_USDA=1.639
NC_035096.1	12795867	.	G	T	.	.	MAF_USDA=2.459
NC_035096.1	12795885	.	G	A	.	.	MAF_INRAE=34.177;MAF_USDA=11.765
NC_035096.1	12795907	.	A	C	.	.	MAF_INRAE=5.696
NC_035096.1	12795947	.	G	A	.	.	MAF_USDA=2.083
NC_035096.1	12795954	.	C	A	.	.	MAF_USDA=10.417
NC_035096.1	12795955	.	C	A	.	.	MAF_USDA=10.417
NC_035096.1	12796046	.	G	A	.	.	MAF_INRAE=5.696
NC_035096.1	12796056	.	A	G	.	.	MAF_USDA=1.639
NC_035096.1	12796093	.	T	A	.	.	MAF_USDA=10.417
NC_035096.1	12796144	.	T	A	.	.	MAF_INRAE=5.063;MAF_USDA=9.412
NC_035096.1	12796145	.	A	T	.	.	MAF_USDA=4.098
NC_035096.1	12796146	.	A	C	.	.	MAF_INRAE=43.038;MAF_USDA=44.118
NC_035096.1	12796151	.	T	G	.	.	MAF_USDA=7.377
NC_035096.1	12796173	.	A	C	.	.	MAF_USDA=1.639
NC_035096.1	12796236	.	A	C	.	.	MAF_USDA=12.5
NC_035096.1	12796274	.	A	C	.	.	MAF_INRAE=5.063;MAF_USDA=4.918
NC_035096.1	12796278	.	T	C	.	.	MAF_INRAE=35.443;MAF_USDA=12.353
NC_035096.1	12796285	.	C	G	.	.	MAF_USDA=5.738
NC_035096.1	12796287	.	G	C	.	.	MAF_INRAE=36.076
NC_035096.1	12796294	.	C	T	.	.	MAF_USDA=7.377
NC_035096.1	12796299	.	C	T	.	.	MAF_USDA=7.377
NC_035096.1	12796309	.	A	G	.	.	MAF_USDA=10.656
NC_035096.1	12796312	.	G	A	.	.	MAF_USDA=10.656
NC_035096.1	12796322	.	G	A	.	.	MAF_USDA=12.295
NC_035096.1	12796375	.	T	A	.	.	MAF_USDA=16.393
NC_035096.1	12796377	.	C	T	.	.	MAF_INRAE=35.443;MAF_USDA=12.353
NC_035096.1	12796404	.	TCAT	TCAA	.	.	MAF_USDA=45.833
NC_035096.1	12796407	.	T	A	.	.	MAF_USDA=38.333
NC_035096.1	12796416	.	C	G	.	.	MAF_INRAE=2.5
NC_035096.1	12796417	.	A	T	.	.	MAF_INRAE=2.5
NC_035096.1	12796476	.	A	G	.	.	MAF_INRAE=41.772;MAF_USDA=40.588
NC_035096.1	12796483	.	A	G	.	.	MAF_USDA=4.167
NC_035096.1	12796513	.	T	C	.	.	MAF_INRAE=35.443;MAF_USDA=12.941
NC_035096.1	12796523	.	G	T	.	.	MAF_INRAE=43.038;MAF_USDA=42.353
NC_035096.1	12796555	.	A	T	.	.	MAF_USDA=2.941
NC_035096.1	12796602	.	C	T	.	.	MAF_INRAE=47.468;MAF_USDA=20.0
NC_035096.1	12796629	.	G	A	.	.	MAF_INRAE=36.076;MAF_USDA=12.941
NC_035096.1	12796733	.	C	A	.	.	MAF_INRAE=5.263
NC_035096.1	12796770	.	G	C	.	.	MAF_USDA=13.934
NC_035096.1	12796779	.	G	A	.	.	MAF_INRAE=2.5
NC_035096.1	12796822	.	C	A	.	.	MAF_USDA=4.167
NC_035096.1	12796825	.	C	T	.	.	MAF_INRAE=2.5;MAF_USDA=45.882
NC_035096.1	12796826	.	A	G	.	.	MAF_INRAE=40.833;MAF_USDA=42.353
NC_035096.1	12796835	.	T	A	.	.	MAF_INRAE=40.833;MAF_USDA=42.353
NC_035096.1	12796851	.	T	G	.	.	MAF_USDA=12.941
NC_035096.1	12796862	.	A	T	.	.	MAF_USDA=7.377
NC_035096.1	12796870	.	A	C	.	.	MAF_USDA=4.098
NC_035096.1	12796885	.	A	C	.	.	MAF_INRAE=2.5;MAF_USDA=14.706
NC_035096.1	12796905	.	G	T	.	.	MAF_USDA=19.672
NC_035096.1	12796910	.	A	T	.	.	MAF_INRAE=41.139;MAF_USDA=38.824
NC_035096.1	12796949	.	A	T	.	.	MAF_USDA=20.69
NC_035096.1	12796960	.	A	T	.	.	MAF_USDA=1.639
NC_035096.1	12796963	.	G	A	.	.	MAF_USDA=40.588
NC_035096.1	12796996	.	A	G	.	.	MAF_INRAE=36.076;MAF_USDA=12.941
NC_035096.1	12797004	.	C	T	.	.	MAF_INRAE=43.038;MAF_USDA=41.176
NC_035096.1	12797087	.	G	A	.	.	MAF_INRAE=17.089;MAF_USDA=5.294
NC_035096.1	12797234	.	T	A	.	.	MAF_INRAE=5.696
NC_035096.1	12797347	.	A	G	.	.	MAF_INRAE=5.263
NC_035096.1	12797350	.	T	A	.	.	MAF_INRAE=9.167;MAF_USDA=1.639
NC_035096.1	12797386	.	T	C	.	.	MAF_INRAE=43.038;MAF_USDA=42.941
NC_035096.1	12797546	.	C	T	.	.	MAF_USDA=1.639
NC_035096.1	12797595	.	A	G	.	.	MAF_INRAE=5.696;MAF_USDA=7.377
NC_035096.1	12797671	.	C	T	.	.	MAF_INRAE=36.076;MAF_USDA=12.941
NC_035096.1	12797686	.	G	A	.	.	MAF_USDA=10.0
NC_035096.1	12797772	.	G	A	.	.	MAF_INRAE=4.43;MAF_USDA=14.706
NC_035096.1	12797805	.	G	A	.	.	MAF_USDA=4.918
NC_035096.1	12797845	.	A	G	.	.	MAF_INRAE=5.263
NC_035096.1	12797944	.	C	A	.	.	MAF_USDA=40.588
NC_035096.1	12797961	.	A	T	.	.	MAF_USDA=40.0
NC_035096.1	12797965	.	G	A	.	.	MAF_USDA=1.639
NC_035096.1	12798134	.	A	G	.	.	MAF_USDA=4.167
NC_035096.1	12798755	.	A	T	.	.	MAF_INRAE=18.421
NC_035096.1	12798768	.	T	G	.	.	MAF_USDA=12.651
NC_035096.1	12799025	.	C	T	.	.	MAF_INRAE=4.43;MAF_USDA=14.706
NC_035096.1	12799089	.	G	A	.	.	MAF_INRAE=5.063;MAF_USDA=7.647
NC_035096.1	12799150	.	G	A	.	.	MAF_USDA=21.176
NC_035096.1	12799257	.	T	A	.	.	MAF_INRAE=5.263
NC_035096.1	12799296	.	A	T	.	.	MAF_USDA=10.417
NC_035096.1	12799297	.	G	T	.	.	MAF_USDA=10.417
NC_035096.1	12799299	.	C	T	.	.	MAF_INRAE=5.0;MAF_USDA=10.417
NC_035096.1	12799324	.	G	A	.	.	MAF_INRAE=5.063;MAF_USDA=9.412
NC_035096.1	12799387	.	G	A	.	.	MAF_USDA=8.333
NC_035096.1	12799389	.	AGGGGGGA	AGGGGGGG	.	.	MAF_USDA=27.273
NC_035096.1	12799629	.	G	A	.	.	MAF_USDA=4.167
NC_035096.1	12799631	.	C	A	.	.	MAF_INRAE=37.975;MAF_USDA=32.941
NC_035096.1	12799652	.	T	C	.	.	MAF_INRAE=25.0;MAF_USDA=4.706
NC_035096.1	12799693	.	T	C	.	.	MAF_INRAE=23.418;MAF_USDA=18.824
NC_035096.1	12799758	.	A	T	.	.	MAF_INRAE=33.544;MAF_USDA=14.583
NC_035096.1	12799834	.	T	G	.	.	MAF_INRAE=34.177;MAF_USDA=30.0
NC_035096.1	12799885	.	G	A	.	.	MAF_USDA=3.279
NC_035096.1	12799894	.	G	C	.	.	MAF_INRAE=4.43;MAF_USDA=17.647
NC_035096.1	12800086	.	G	A	.	.	MAF_INRAE=20.833;MAF_USDA=5.294
NC_035096.1	12800112	.	T	C	.	.	MAF_USDA=6.557
NC_035096.1	12800127	.	G	T	.	.	MAF_USDA=3.279
NC_035096.1	12800205	.	G	T	.	.	MAF_USDA=5.294
NC_035096.1	12800231	.	T	G	.	.	MAF_USDA=29.412
NC_035096.1	12800334	.	C	T	.	.	MAF_USDA=21.176
NC_035096.1	12800368	.	T	G	.	.	MAF_USDA=1.639
NC_035096.1	12800446	.	C	T	.	.	MAF_INRAE=35.443;MAF_USDA=12.353
NC_035096.1	12800462	.	A	C	.	.	MAF_USDA=2.459
NC_035096.1	12800506	.	G	T	.	.	MAF_INRAE=36.076;MAF_USDA=13.529
NC_035096.1	12800520	.	A	T	.	.	MAF_USDA=20.0
NC_035096.1	12800543	.	A	C	.	.	MAF_INRAE=5.263
NC_035096.1	12800544	.	A	T	.	.	MAF_USDA=5.738
NC_035096.1	12800547	.	T	A	.	.	MAF_INRAE=39.167;MAF_USDA=12.941
NC_035096.1	12800564	.	T	A	.	.	MAF_INRAE=36.076;MAF_USDA=12.941
NC_035096.1	12800623	.	T	C	.	.	MAF_INRAE=6.962
NC_035096.1	12800685	.	A	T	.	.	MAF_USDA=12.295
NC_035096.1	12800689	.	A	G	.	.	MAF_INRAE=21.667;MAF_USDA=5.882
NC_035096.1	12800716	.	C	G	.	.	MAF_INRAE=2.5;MAF_USDA=4.167
NC_035096.1	12800723	.	T	C	.	.	MAF_USDA=5.738
NC_035096.1	12800727	.	T	C	.	.	MAF_INRAE=35.443;MAF_USDA=12.941
NC_035096.1	12800892	.	G	C	.	.	MAF_INRAE=35.443;MAF_USDA=12.353
NC_035096.1	12800903	.	G	A	.	.	MAF_USDA=1.639
NC_035096.1	12800957	.	T	A	.	.	MAF_USDA=4.098
NC_035096.1	12800980	.	C	A	.	.	MAF_USDA=2.459
NC_035096.1	12801041	.	A	G	.	.	MAF_USDA=5.0
NC_035096.1	12801061	.	C	G	.	.	MAF_INRAE=35.443;MAF_USDA=11.765
NC_035096.1	12801113	.	C	T	.	.	MAF_INRAE=34.81;MAF_USDA=11.765
NC_035096.1	12801125	.	T	A	.	.	MAF_INRAE=34.81;MAF_USDA=11.765
NC_035096.1	12801128	.	C	A	.	.	MAF_USDA=1.639
NC_035096.1	12801137	.	A	C	.	.	MAF_INRAE=2.5;MAF_USDA=4.167
NC_035096.1	12801141	.	C	A	.	.	MAF_USDA=2.459
NC_035096.1	12801172	.	G	T	.	.	MAF_INRAE=34.177;MAF_USDA=12.353
NC_035096.1	12801243	.	C	G	.	.	MAF_USDA=3.279
NC_035096.1	12801355	.	G	T	.	.	MAF_USDA=3.279
NC_035096.1	12801359	.	C	A	.	.	MAF_INRAE=34.81;MAF_USDA=11.765
NC_035096.1	12801407	.	C	A	.	.	MAF_INRAE=13.333;MAF_USDA=2.459
NC_035096.1	12801418	.	A	G	.	.	MAF_INRAE=4.43;MAF_USDA=15.294
NC_035096.1	12801458	.	T	C	.	.	MAF_INRAE=12.5;MAF_USDA=6.557
NC_035096.1	12801512	.	G	A	.	.	MAF_INRAE=15.0
NC_035096.1	12801520	.	A	G	.	.	MAF_USDA=4.167
NC_035096.1	12801524	.	A	G	.	.	MAF_INRAE=15.0;MAF_USDA=4.762
NC_035096.1	12801666	.	G	A	.	.	MAF_USDA=4.098
NC_035096.1	12801678	.	G	T	.	.	MAF_INRAE=3.333;MAF_USDA=4.167
NC_035096.1	12801679	.	A	G	.	.	MAF_USDA=14.706
NC_035096.1	12801683	.	T	G	.	.	MAF_USDA=13.529
NC_035096.1	12801686	.	T	C	.	.	MAF_USDA=14.706
NC_035096.1	12801688	.	C	A	.	.	MAF_USDA=13.529
NC_035096.1	12801708	.	C	T	.	.	MAF_USDA=25.0
NC_035096.1	12801726	.	G	A	.	.	MAF_USDA=22.892
NC_035096.1	12801752	.	A	T	.	.	MAF_INRAE=26.316;MAF_USDA=12.353
NC_035096.1	12801756	.	G	T	.	.	MAF_USDA=11.765
NC_035096.1	12801765	.	G	T	.	.	MAF_INRAE=36.076;MAF_USDA=12.353
NC_035096.1	12801849	.	G	T	.	.	MAF_INRAE=9.167
NC_035096.1	12801890	.	G	T	.	.	MAF_INRAE=21.667;MAF_USDA=5.738
NC_035096.1	12801916	.	C	A	.	.	MAF_INRAE=21.667;MAF_USDA=5.738
NC_035096.1	12801926	.	G	A	.	.	MAF_USDA=10.417
NC_035096.1	12801956	.	T	G	.	.	MAF_INRAE=6.962
NC_035096.1	12801958	.	C	A	.	.	MAF_USDA=15.294
NC_035096.1	12801978	.	C	T	.	.	MAF_USDA=1.639
NC_035096.1	12801983	.	G	C	.	.	MAF_INRAE=4.43;MAF_USDA=14.706
NC_035096.1	12802008	.	G	T	.	.	MAF_USDA=1.639
NC_035096.1	12802009	.	G	T	.	.	MAF_USDA=1.639
NC_035096.1	12802135	.	G	A	.	.	MAF_INRAE=21.519;MAF_USDA=14.706
NC_035096.1	12802191	.	A	G	.	.	MAF_USDA=8.235
NC_035096.1	12802210	.	G	A	.	.	MAF_USDA=1.639
NC_035096.1	12802363	.	A	T	.	.	MAF_INRAE=36.076;MAF_USDA=12.941
NC_035096.1	12802399	.	G	A	.	.	MAF_USDA=4.098
NC_035096.1	12802420	.	C	T	.	.	MAF_INRAE=24.684;MAF_USDA=18.824
NC_035096.1	12802429	.	A	T	.	.	MAF_USDA=2.459
NC_035096.1	12802439	.	G	A	.	.	MAF_USDA=9.836
NC_035096.1	12802446	.	G	A	.	.	MAF_INRAE=35.443;MAF_USDA=12.941
NC_035096.1	12802535	.	T	C	.	.	MAF_INRAE=34.81;MAF_USDA=12.941
NC_035096.1	12802579	.	T	C	.	.	MAF_USDA=1.639
NC_035096.1	12802587	.	T	A	.	.	MAF_INRAE=11.667
NC_035096.1	12802635	.	T	C	.	.	MAF_INRAE=36.076;MAF_USDA=12.941
NC_035096.1	12802772	.	T	A	.	.	MAF_USDA=25.0
NC_035096.1	12802817	.	A	G	.	.	MAF_INRAE=21.667;MAF_USDA=9.836
NC_035096.1	12802866	.	G	A	.	.	MAF_INRAE=21.053
NC_035096.1	12802881	.	A	G	.	.	MAF_INRAE=44.937;MAF_USDA=42.353
NC_035096.1	12802890	.	C	T	.	.	MAF_USDA=1.765
NC_035096.1	12802899	.	T	A	.	.	MAF_INRAE=36.076;MAF_USDA=11.765
NC_035096.1	12802902	.	G	C	.	.	MAF_USDA=5.738
NC_035096.1	12802906	.	C	T	.	.	MAF_INRAE=44.937;MAF_USDA=42.353
NC_035096.1	12802962	.	C	T	.	.	MAF_INRAE=5.263;MAF_USDA=4.167
NC_035096.1	12802973	.	G	A	.	.	MAF_INRAE=24.051;MAF_USDA=20.0
NC_035096.1	12802978	.	T	C	.	.	MAF_INRAE=44.937;MAF_USDA=41.765
NC_035096.1	12803009	.	G	A	.	.	MAF_INRAE=6.962
NC_035096.1	12803025	.	C	A	.	.	MAF_INRAE=24.051;MAF_USDA=18.824
NC_035096.1	12803065	.	A	C	.	.	MAF_INRAE=21.667
NC_035096.1	12803115	.	G	C	.	.	MAF_USDA=1.639
NC_035096.1	12803131	.	A	G	.	.	MAF_INRAE=36.076;MAF_USDA=12.941
NC_035096.1	12803134	.	G	T	.	.	MAF_INRAE=44.167;MAF_USDA=41.765
NC_035096.1	12803259	.	A	T	.	.	MAF_INRAE=44.937;MAF_USDA=42.353
NC_035096.1	12803300	.	C	T	.	.	MAF_USDA=4.098
NC_035096.1	12803324	.	A	T	.	.	MAF_INRAE=6.962
NC_035096.1	12803355	.	G	C	.	.	MAF_INRAE=18.987;MAF_USDA=29.412
NC_035096.1	12803401	.	G	A	.	.	MAF_INRAE=24.051;MAF_USDA=19.412
NC_035096.1	12803410	.	C	T	.	.	MAF_INRAE=18.987;MAF_USDA=5.294
NC_035096.1	12803432	.	C	A	.	.	MAF_USDA=3.279
NC_035096.1	12803471	.	C	A	.	.	MAF_INRAE=18.987;MAF_USDA=5.294
NC_035096.1	12803488	.	T	G	.	.	MAF_INRAE=24.684;MAF_USDA=19.412
NC_035096.1	12803500	.	G	C	.	.	MAF_INRAE=18.987;MAF_USDA=30.588
NC_035096.1	12803503	.	A	T	.	.	MAF_USDA=6.557
NC_035096.1	12803545	.	C	T	.	.	MAF_INRAE=44.937;MAF_USDA=42.353
NC_035096.1	12803557	.	A	T	.	.	MAF_USDA=1.639
NC_035096.1	12803567	.	G	A	.	.	MAF_INRAE=44.937;MAF_USDA=41.765
NC_035096.1	12803576	.	G	C	.	.	MAF_INRAE=5.263;MAF_USDA=2.353
NC_035096.1	12803720	.	C	T	.	.	MAF_INRAE=18.987;MAF_USDA=30.0
NC_035096.1	12803786	.	C	A	.	.	MAF_USDA=14.706
NC_035096.1	12803857	.	G	A	.	.	MAF_USDA=1.639
NC_035096.1	12803865	.	A	G	.	.	MAF_USDA=1.639
NC_035096.1	12803887	.	A	C	.	.	MAF_INRAE=18.987;MAF_USDA=42.353
NC_035096.1	12804029	.	G	A	.	.	MAF_USDA=45.833
NC_035096.1	12804042	.	A	C	.	.	MAF_USDA=4.167
NC_035096.1	12804066	.	A	C	.	.	MAF_USDA=6.098
NC_035096.1	12804107	.	T	G	.	.	MAF_USDA=4.31
NC_035096.1	12804123	.	C	T	.	.	MAF_INRAE=5.696
NC_035096.1	12804152	.	C	T	.	.	MAF_USDA=2.586
NC_035096.1	12804166	.	T	A	.	.	MAF_INRAE=26.667;MAF_USDA=9.016
NC_035096.1	12804199	.	T	A	.	.	MAF_USDA=2.459
NC_035096.1	12804216	.	C	A	.	.	MAF_INRAE=48.101;MAF_USDA=31.765
NC_035096.1	12804236	.	G	A	.	.	MAF_INRAE=44.937;MAF_USDA=31.765
NC_035096.1	12804240	.	G	A	.	.	MAF_INRAE=44.167;MAF_USDA=38.235
NC_035096.1	12804265	.	A	T	.	.	MAF_INRAE=29.747;MAF_USDA=18.235
NC_035096.1	12804318	.	T	A	.	.	MAF_INRAE=24.051;MAF_USDA=13.934
NC_035096.1	12804319	.	T	A	.	.	MAF_INRAE=24.167;MAF_USDA=33.607
NC_035096.1	12804338	.	G	A	.	.	MAF_USDA=10.417
NC_035096.1	12804339	.	C	A	.	.	MAF_INRAE=36.076;MAF_USDA=12.353
NC_035096.1	12804358	.	C	A	.	.	MAF_INRAE=17.722;MAF_USDA=11.765
NC_035096.1	12804448	.	T	A	.	.	MAF_INRAE=21.667;MAF_USDA=7.738
NC_035096.1	12804452	.	T	A	.	.	MAF_USDA=1.765
NC_035096.1	12804481	.	C	T	.	.	MAF_INRAE=5.263
NC_035096.1	12804718	.	A	T	.	.	MAF_USDA=10.833
NC_035096.1	12804827	.	C	T	.	.	MAF_USDA=10.417
NC_035096.1	12805008	.	C	G	.	.	MAF_INRAE=26.316;MAF_USDA=12.353
NC_035096.1	12805071	.	C	T	.	.	MAF_INRAE=18.987;MAF_USDA=41.176
NC_035096.1	12805072	.	G	A	.	.	MAF_INRAE=19.62;MAF_USDA=5.294
NC_035096.1	12805104	.	C	T	.	.	MAF_USDA=3.279
NC_035096.1	12805168	.	CAAA	CAAG	.	.	MAF_USDA=4.167
NC_035096.1	12805256	.	C	T	.	.	MAF_INRAE=43.671;MAF_USDA=45.882
NC_035096.1	12805287	.	C	T	.	.	MAF_USDA=4.118
NC_035096.1	12805304	.	G	A	.	.	MAF_INRAE=36.076;MAF_USDA=12.353
NC_035096.1	12805355	.	G	A	.	.	MAF_USDA=1.176
NC_035096.1	12805409	.	C	G	.	.	MAF_INRAE=45.57;MAF_USDA=45.294
NC_035096.1	12805472	.	A	C	.	.	MAF_INRAE=19.62;MAF_USDA=5.294
NC_035096.1	12805638	.	G	A	.	.	MAF_USDA=9.016
NC_035096.1	12805655	.	G	T	.	.	MAF_INRAE=24.051;MAF_USDA=18.824
NC_035096.1	12805698	.	G	T	.	.	MAF_USDA=5.738
NC_035096.1	12805717	.	G	A	.	.	MAF_INRAE=36.076;MAF_USDA=14.118
NC_035096.1	12805750	.	T	C	.	.	MAF_USDA=13.115
NC_035096.1	12805840	.	C	A	.	.	MAF_USDA=3.279
NC_035096.1	12805862	.	G	A	.	.	MAF_INRAE=5.696
NC_035096.1	12806033	.	T	G	.	.	MAF_INRAE=21.667;MAF_USDA=12.295
NC_035096.1	12806060	.	T	G	.	.	MAF_USDA=4.098
NC_035096.1	12806098	.	G	T	.	.	MAF_INRAE=24.051
NC_035096.1	12806187	.	G	A	.	.	MAF_USDA=2.459
NC_035096.1	12806224	.	T	C	.	.	MAF_INRAE=21.667;MAF_USDA=13.934
NC_035096.1	12806296	.	G	A	.	.	MAF_INRAE=21.667;MAF_USDA=5.294
NC_035096.1	12806314	.	G	A	.	.	MAF_USDA=3.279
NC_035096.1	12806350	.	A	T	.	.	MAF_INRAE=20.833
NC_035096.1	12806392	.	C	G	.	.	MAF_INRAE=35.443;MAF_USDA=12.353
NC_035096.1	12806396	.	C	G	.	.	MAF_USDA=1.639
NC_035096.1	12806517	.	C	A	.	.	MAF_INRAE=5.263;MAF_USDA=2.459
NC_035096.1	12806644	.	C	T	.	.	MAF_USDA=6.557
NC_035096.1	12806710	.	A	G	.	.	MAF_USDA=1.639
NC_035096.1	12806795	.	C	T	.	.	MAF_USDA=8.235
NC_035096.1	12806834	.	C	T	.	.	MAF_USDA=4.167
NC_035096.1	12806846	.	C	A	.	.	MAF_INRAE=4.43;MAF_USDA=6.471
NC_035096.1	12806899	.	A	T	.	.	MAF_USDA=5.738
NC_035096.1	12806936	.	C	T	.	.	MAF_INRAE=3.333
NC_035096.1	12806964	.	A	T	.	.	MAF_USDA=3.279
NC_035096.1	12807048	.	C	A	.	.	MAF_INRAE=3.333
NC_035096.1	12807125	.	T	G	.	.	MAF_USDA=2.459
NC_035096.1	12807170	.	C	T	.	.	MAF_USDA=4.118
NC_035096.1	12807183	.	C	T	.	.	MAF_USDA=4.098
NC_035096.1	12807214	.	A	G	.	.	MAF_USDA=3.279
NC_035096.1	12807257	.	T	C	.	.	MAF_USDA=7.377
NC_035096.1	12807294	.	T	C	.	.	MAF_INRAE=35.443;MAF_USDA=12.941
NC_035096.1	12807388	.	A	T	.	.	MAF_USDA=5.738
NC_035096.1	12807417	.	C	G	.	.	MAF_USDA=13.115
NC_035096.1	12807677	.	A	T	.	.	MAF_INRAE=34.81;MAF_USDA=13.69
NC_035096.1	12807712	.	C	T	.	.	MAF_INRAE=3.333
NC_035096.1	12807753	.	C	G	.	.	MAF_INRAE=36.076;MAF_USDA=14.118
NC_035096.1	12807906	.	T	G	.	.	MAF_INRAE=39.873;MAF_USDA=48.235
NC_035096.1	12807975	.	G	A	.	.	MAF_USDA=1.639
NC_035096.1	12808050	.	A	C	.	.	MAF_INRAE=34.81;MAF_USDA=12.353
NC_035096.1	12808063	.	G	A	.	.	MAF_INRAE=5.063;MAF_USDA=5.882
NC_035096.1	12808073	.	T	A	.	.	MAF_INRAE=3.333
NC_035096.1	12808213	.	T	A	.	.	MAF_INRAE=39.873;MAF_USDA=47.647
NC_035096.1	12808293	.	G	A	.	.	MAF_INRAE=39.873;MAF_USDA=47.059
NC_035096.1	12808296	.	C	T	.	.	MAF_USDA=1.639
NC_035096.1	12808328	.	C	T	.	.	MAF_INRAE=24.051
NC_035096.1	12808329	.	G	A	.	.	MAF_USDA=4.167
NC_035096.1	12808330	.	G	A	.	.	MAF_USDA=4.167
NC_035096.1	12808367	.	T	C	.	.	MAF_INRAE=27.215;MAF_USDA=29.412
NC_035096.1	12808411	.	G	A	.	.	MAF_INRAE=3.333;MAF_USDA=1.639
NC_035096.1	12808429	.	C	T	.	.	MAF_USDA=3.529
NC_035096.1	12808430	.	G	A	.	.	MAF_INRAE=24.051;MAF_USDA=35.882
NC_035096.1	12808689	.	A	G	.	.	MAF_INRAE=24.051;MAF_USDA=22.941
NC_035096.1	12808709	.	T	C	.	.	MAF_USDA=3.279
NC_035096.1	12808987	.	T	C	.	.	MAF_INRAE=4.43;MAF_USDA=14.706
NC_035096.1	12809156	.	T	A	.	.	MAF_INRAE=36.076;MAF_USDA=13.529
NC_035096.1	12809196	.	T	G	.	.	MAF_INRAE=10.0
NC_035096.1	12809206	.	A	T	.	.	MAF_INRAE=5.063
NC_035096.1	12809211	.	G	A	.	.	MAF_INRAE=24.684;MAF_USDA=29.412
NC_035096.1	12809346	.	C	T	.	.	MAF_USDA=4.167
NC_035096.1	12809358	.	A	C	.	.	MAF_USDA=4.118
NC_035096.1	12809418	.	T	C	.	.	MAF_INRAE=5.063;MAF_USDA=5.294
NC_035096.1	12809422	.	G	T	.	.	MAF_INRAE=5.0;MAF_USDA=6.667
NC_035096.1	12809432	.	G	C	.	.	MAF_INRAE=5.063;MAF_USDA=5.294
NC_035096.1	12809436	.	C	A	.	.	MAF_INRAE=24.167;MAF_USDA=8.333
NC_035096.1	12809463	.	C	A	.	.	MAF_USDA=2.353
NC_035096.1	12809504	.	T	A	.	.	MAF_INRAE=22.785;MAF_USDA=27.647
NC_035096.1	12809507	.	T	A	.	.	MAF_INRAE=1.667;MAF_USDA=3.279
NC_035096.1	12809561	.	C	A	.	.	MAF_INRAE=5.696
NC_035096.1	12809631	.	A	G	.	.	MAF_INRAE=4.43;MAF_USDA=14.706
NC_035096.1	12809672	.	T	G	.	.	MAF_USDA=4.167
NC_035096.1	12809700	.	C	A	.	.	MAF_USDA=4.098
NC_035096.1	12809715	.	C	T	.	.	MAF_USDA=14.706
NC_035096.1	12810204	.	G	A	.	.	MAF_INRAE=24.051;MAF_USDA=18.235
NC_035096.1	12810245	.	A	T	.	.	MAF_INRAE=3.333;MAF_USDA=1.639
NC_035096.1	12810271	.	C	T	.	.	MAF_USDA=4.167
NC_035096.1	12810289	.	T	C	.	.	MAF_INRAE=5.696
NC_035096.1	12810380	.	T	C	.	.	MAF_USDA=4.118
NC_035096.1	12810452	.	T	C	.	.	MAF_INRAE=34.81;MAF_USDA=40.588
NC_035096.1	12810505	.	G	A	.	.	MAF_INRAE=34.81;MAF_USDA=48.824
NC_035096.1	12810658	.	G	A	.	.	MAF_INRAE=5.696;MAF_USDA=4.918
NC_035096.1	12810874	.	A	G	.	.	MAF_USDA=2.459
NC_035096.1	12810929	.	C	G	.	.	MAF_USDA=8.235
NC_035096.1	12811038	.	G	A	.	.	MAF_INRAE=30.833
NC_035096.1	12811109	.	T	C	.	.	MAF_USDA=2.459
NC_035096.1	12811135	.	A	G	.	.	MAF_INRAE=24.051;MAF_USDA=18.824
NC_035096.1	12811138	.	G	A	.	.	MAF_INRAE=36.076;MAF_USDA=7.647
NC_035096.1	12811170	.	G	T	.	.	MAF_INRAE=41.772;MAF_USDA=23.529
NC_035096.1	12811238	.	A	G	.	.	MAF_USDA=9.836
NC_035096.1	12811270	.	G	T	.	.	MAF_INRAE=3.333
NC_035096.1	12811424	.	A	G	.	.	MAF_USDA=3.279
NC_035096.1	12811510	.	T	G	.	.	MAF_INRAE=28.481;MAF_USDA=21.429
NC_035096.1	12811520	.	T	A	.	.	MAF_INRAE=4.43;MAF_USDA=11.765
NC_035096.1	12811550	.	T	A	.	.	MAF_INRAE=21.667
NC_035096.1	12811553	.	C	A	.	.	MAF_USDA=4.918
NC_035096.1	12811741	.	A	T	.	.	MAF_INRAE=3.333
NC_035096.1	12811748	.	G	A	.	.	MAF_INRAE=10.526
NC_035096.1	12811794	.	G	A	.	.	MAF_USDA=1.639
NC_035096.1	12811810	.	T	G	.	.	MAF_USDA=12.295
NC_035096.1	12811831	.	C	T	.	.	MAF_USDA=2.459
NC_035096.1	12811882	.	T	C	.	.	MAF_INRAE=34.177;MAF_USDA=44.706
NC_035096.1	12811939	.	A	C	.	.	MAF_INRAE=10.759;MAF_USDA=20.0
NC_035096.1	12811940	.	G	A	.	.	MAF_USDA=6.557
NC_035096.1	12812095	.	C	T	.	.	MAF_USDA=2.459
NC_035096.1	12812120	.	T	G	.	.	MAF_USDA=4.098
NC_035096.1	12812155	.	C	T	.	.	MAF_USDA=2.459
NC_035096.1	12812235	.	A	C	.	.	MAF_INRAE=29.747;MAF_USDA=17.647
NC_035096.1	12812254	.	A	G	.	.	MAF_USDA=1.639
NC_035096.1	12812271	.	A	G	.	.	MAF_INRAE=29.747;MAF_USDA=25.882
NC_035096.1	12812312	.	A	G	.	.	MAF_INRAE=32.911;MAF_USDA=28.235
NC_035096.1	12812336	.	C	T	.	.	MAF_USDA=2.459
NC_035096.1	12812411	.	C	A	.	.	MAF_USDA=1.639
NC_035096.1	12812438	.	G	A	.	.	MAF_USDA=8.197
NC_035096.1	12812497	.	T	C	.	.	MAF_INRAE=24.051;MAF_USDA=18.824
NC_035096.1	12812609	.	C	G	.	.	MAF_INRAE=29.167;MAF_USDA=4.118
NC_035096.1	12812615	.	G	A	.	.	MAF_USDA=8.197
NC_035096.1	12812783	.	G	A	.	.	MAF_INRAE=34.81;MAF_USDA=12.353
NC_035096.1	12812829	.	G	T	.	.	MAF_USDA=2.941
NC_035096.1	12812888	.	C	T	.	.	MAF_USDA=1.639
NC_035096.1	12812912	.	G	T	.	.	MAF_INRAE=5.063;MAF_USDA=18.824
NC_035096.1	12812929	.	G	A	.	.	MAF_USDA=1.639
NC_035096.1	12812961	.	C	T	.	.	MAF_INRAE=36.076;MAF_USDA=12.941
NC_035096.1	12813123	.	T	C	.	.	MAF_USDA=1.639
NC_035096.1	12813156	.	C	T	.	.	MAF_USDA=10.417
NC_035096.1	12813157	.	C	A	.	.	MAF_USDA=10.417
NC_035096.1	12813162	.	G	A	.	.	MAF_INRAE=3.333;MAF_USDA=4.118
NC_035096.1	12813222	.	A	T	.	.	MAF_INRAE=35.443;MAF_USDA=12.353
NC_035096.1	12813287	.	A	G	.	.	MAF_USDA=6.557
NC_035096.1	12813296	.	T	A	.	.	MAF_USDA=1.639
NC_035096.1	12813357	.	C	T	.	.	MAF_INRAE=24.051;MAF_USDA=18.824
NC_035096.1	12813664	.	C	T	.	.	MAF_INRAE=36.076;MAF_USDA=11.765
NC_035096.1	12813680	.	C	G	.	.	MAF_INRAE=33.544;MAF_USDA=8.235
NC_035096.1	12813747	.	C	T	.	.	MAF_INRAE=35.443;MAF_USDA=12.353
NC_035096.1	12813757	.	T	A	.	.	MAF_INRAE=21.667;MAF_USDA=4.118
NC_035096.1	12813758	.	T	A	.	.	MAF_INRAE=39.873;MAF_USDA=44.118
NC_035096.1	12813765	.	C	A	.	.	MAF_INRAE=36.709;MAF_USDA=11.765
NC_035096.1	12813833	.	G	A	.	.	MAF_INRAE=24.051;MAF_USDA=18.824
NC_035096.1	12813921	.	C	A	.	.	MAF_USDA=1.639
NC_035096.1	12814005	.	GTTTTTTTTA	GTTTTTTTTT	.	.	MAF_USDA=4.167
NC_035096.1	12814014	.	A	T	.	.	MAF_INRAE=5.063
NC_035096.1	12814015	.	A	T	.	.	MAF_INRAE=5.833;MAF_USDA=8.333
NC_035096.1	12814016	.	A	T	.	.	MAF_USDA=25.0
NC_035096.1	12814050	.	G	T	.	.	MAF_USDA=13.69
NC_035096.1	12814066	.	C	A	.	.	MAF_USDA=23.81
NC_035096.1	12814106	.	T	C	.	.	MAF_USDA=11.905
NC_035096.1	12814157	.	T	C	.	.	MAF_INRAE=47.468;MAF_USDA=35.294
NC_035096.1	12814188	.	C	T	.	.	MAF_INRAE=5.696
NC_035096.1	12814207	.	A	T	.	.	MAF_USDA=4.167
NC_035096.1	12814250	.	G	A	.	.	MAF_USDA=1.639
NC_035096.1	12814267	.	A	T	.	.	MAF_USDA=3.279
NC_035096.1	12814270	.	C	T	.	.	MAF_USDA=12.353
NC_035096.1	12814282	.	C	T	.	.	MAF_USDA=45.902
NC_035096.1	12814285	.	A	C	.	.	MAF_USDA=17.059
NC_035096.1	12814300	.	T	C	.	.	MAF_USDA=18.824
NC_035096.1	12814388	.	A	C	.	.	MAF_INRAE=5.063;MAF_USDA=14.118
NC_035096.1	12814486	.	C	T	.	.	MAF_USDA=1.765
NC_035096.1	12814505	.	G	A	.	.	MAF_USDA=7.647
NC_035096.1	12814528	.	G	A	.	.	MAF_USDA=1.765
NC_035096.1	12814551	.	T	A	.	.	MAF_USDA=3.279
NC_035096.1	12814568	.	C	T	.	.	MAF_INRAE=5.263
NC_035096.1	12814574	.	G	A	.	.	MAF_INRAE=6.962;MAF_USDA=8.197
NC_035096.1	12814796	.	A	G	.	.	MAF_INRAE=36.076;MAF_USDA=12.941
NC_035096.1	12815079	.	G	T	.	.	MAF_INRAE=33.544;MAF_USDA=8.235
NC_035096.1	12815099	.	C	T	.	.	MAF_USDA=2.459
NC_035096.1	12815164	.	C	T	.	.	MAF_INRAE=3.333;MAF_USDA=3.529
NC_035096.1	12815192	.	A	T	.	.	MAF_USDA=7.143
NC_035096.1	12815193	.	T	A	.	.	MAF_USDA=43.452
NC_035096.1	12815194	.	T	A	.	.	MAF_USDA=41.667
NC_035096.1	12815195	.	T	A	.	.	MAF_USDA=48.81
NC_035096.1	12815196	.	T	A	.	.	MAF_USDA=15.476
NC_035096.1	12815230	.	A	T	.	.	MAF_USDA=6.557
NC_035096.1	12815249	.	C	T	.	.	MAF_USDA=1.639
NC_035096.1	12815257	.	C	T	.	.	MAF_USDA=4.167
NC_035096.1	12815276	.	T	C	.	.	MAF_USDA=1.639
NC_035096.1	12815344	.	T	G	.	.	MAF_INRAE=32.911;MAF_USDA=7.647
NC_035096.1	12815375	.	C	A	.	.	MAF_INRAE=3.333;MAF_USDA=5.738
NC_035096.1	12815443	.	TAAAAAAC	TAAAAAAA	.	.	MAF_USDA=43.75
NC_035096.1	12815450	.	C	A	.	.	MAF_INRAE=24.051
NC_035096.1	12815464	.	T	G	.	.	MAF_USDA=1.639
NC_035096.1	12815515	.	C	T	.	.	MAF_USDA=1.639
NC_035096.1	12815585	.	T	C	.	.	MAF_INRAE=33.544;MAF_USDA=45.294
NC_035096.1	12815715	.	C	T	.	.	MAF_INRAE=5.696
NC_035096.1	12815956	.	C	G	.	.	MAF_INRAE=5.063;MAF_USDA=1.639
NC_035096.1	12816015	.	CT	CC	.	.	MAF_USDA=10.417
NC_035096.1	12816016	.	T	C	.	.	MAF_INRAE=21.519;MAF_USDA=14.754
NC_035096.1	12816147	.	C	T	.	.	MAF_USDA=5.294
NC_035096.1	12816203	.	A	T	.	.	MAF_INRAE=32.911;MAF_USDA=10.588
NC_035096.1	12816220	.	C	A	.	.	MAF_INRAE=35.443;MAF_USDA=10.588
NC_035096.1	12816306	.	C	A	.	.	MAF_USDA=2.459
NC_035096.1	12816336	.	C	A	.	.	MAF_USDA=1.639
NC_035096.1	12816436	.	G	T	.	.	MAF_USDA=1.639
NC_035096.1	12816490	.	G	T	.	.	MAF_USDA=1.639
NC_035096.1	12816572	.	G	A	.	.	MAF_USDA=29.167
NC_035096.1	12816573	.	G	C	.	.	MAF_USDA=29.167
NC_035096.1	12816574	.	T	C	.	.	MAF_USDA=1.639
NC_035096.1	12816655	.	C	A	.	.	MAF_INRAE=36.076;MAF_USDA=12.941
NC_035096.1	12816743	.	G	A	.	.	MAF_INRAE=5.696;MAF_USDA=2.459
NC_035096.1	12816840	.	T	C	.	.	MAF_USDA=4.918
NC_035096.1	12816843	.	C	T	.	.	MAF_USDA=2.083
NC_035096.1	12816870	.	G	A	.	.	MAF_INRAE=46.835;MAF_USDA=35.417
NC_035096.1	12816871	.	C	G	.	.	MAF_INRAE=5.696;MAF_USDA=8.197
NC_035096.1	12816889	.	C	A	.	.	MAF_USDA=4.918
NC_035096.1	12816893	.	T	G	.	.	MAF_INRAE=5.263
NC_035096.1	12816911	.	T	G	.	.	MAF_INRAE=5.696;MAF_USDA=9.836
NC_035096.1	12816934	.	C	A	.	.	MAF_INRAE=15.789;MAF_USDA=35.294
NC_035096.1	12816954	.	G	A	.	.	MAF_USDA=2.459
NC_035096.1	12817051	.	C	A	.	.	MAF_USDA=2.459
NC_035096.1	12817153	.	A	G	.	.	MAF_INRAE=3.333;MAF_USDA=2.459
NC_035096.1	12817159	.	T	C	.	.	MAF_INRAE=16.456;MAF_USDA=5.882
NC_035096.1	12817377	.	A	G	.	.	MAF_USDA=4.098
NC_035096.1	12817397	.	G	T	.	.	MAF_USDA=2.459
NC_035096.1	12817424	.	A	C	.	.	MAF_USDA=2.459
NC_035096.1	12817442	.	G	A	.	.	MAF_INRAE=5.263
NC_035096.1	12817492	.	T	G	.	.	MAF_INRAE=17.089;MAF_USDA=7.647
NC_035096.1	12817501	.	C	T	.	.	MAF_INRAE=15.789;MAF_USDA=28.235
NC_035096.1	12817502	.	G	A	.	.	MAF_INRAE=36.076;MAF_USDA=13.529
NC_035096.1	12817547	.	C	T	.	.	MAF_USDA=8.197
NC_035096.1	12817564	.	A	G	.	.	MAF_USDA=11.176
NC_035096.1	12817793	.	G	A	.	.	MAF_USDA=3.279
NC_035096.1	12817875	.	G	A	.	.	MAF_USDA=9.016
NC_035096.1	12817929	.	A	T	.	.	MAF_INRAE=5.696
NC_035096.1	12817940	.	T	G	.	.	MAF_INRAE=36.076;MAF_USDA=12.353
NC_035096.1	12817943	.	C	A	.	.	MAF_USDA=1.639
NC_035096.1	12817977	.	T	G	.	.	MAF_USDA=3.279
NC_035096.1	12818115	.	G	A	.	.	MAF_USDA=2.459
NC_035096.1	12818125	.	C	T	.	.	MAF_USDA=1.639
NC_035096.1	12818214	.	C	T	.	.	MAF_INRAE=17.089;MAF_USDA=5.882
NC_035096.1	12818273	.	G	C	.	.	MAF_INRAE=7.5;MAF_USDA=8.333
NC_035096.1	12818292	.	C	T	.	.	MAF_USDA=1.639
NC_035096.1	12818368	.	C	A	.	.	MAF_INRAE=25.0;MAF_USDA=4.706
NC_035096.1	12818369	.	G	T	.	.	MAF_USDA=1.765
NC_035096.1	12818376	.	A	T	.	.	MAF_INRAE=37.975;MAF_USDA=41.176
NC_035096.1	12818397	.	G	A	.	.	MAF_USDA=8.824
NC_035096.1	12818420	.	A	G	.	.	MAF_INRAE=10.526
NC_035096.1	12818446	.	G	A	.	.	MAF_INRAE=26.582;MAF_USDA=30.0
NC_035096.1	12818476	.	G	A	.	.	MAF_INRAE=4.167
NC_035096.1	12818612	.	T	A	.	.	MAF_USDA=3.279
NC_035096.1	12818613	.	A	T	.	.	MAF_INRAE=29.114;MAF_USDA=48.824
NC_035096.1	12818614	.	A	T	.	.	MAF_USDA=3.279
NC_035096.1	12818683	.	T	C	.	.	MAF_INRAE=17.089;MAF_USDA=8.824
NC_035096.1	12818794	.	A	T	.	.	MAF_INRAE=5.063;MAF_USDA=2.459
NC_035096.1	12818798	.	C	T	.	.	MAF_USDA=1.639
NC_035096.1	12818826	.	G	A	.	.	MAF_USDA=3.279
NC_035096.1	12818877	.	G	A	.	.	MAF_USDA=8.824
NC_035096.1	12818961	.	T	G	.	.	MAF_USDA=8.235
NC_035096.1	12818993	.	T	G	.	.	MAF_INRAE=35.443;MAF_USDA=12.353
NC_035096.1	12819118	.	C	T	.	.	MAF_USDA=8.824
NC_035096.1	12819176	.	A	T	.	.	MAF_INRAE=37.975;MAF_USDA=39.881
NC_035096.1	12819194	.	C	A	.	.	MAF_USDA=2.459
NC_035096.1	12819207	.	G	C	.	.	MAF_USDA=2.459
NC_035096.1	12819214	.	C	G	.	.	MAF_USDA=1.639
NC_035096.1	12819220	.	T	C	.	.	MAF_INRAE=2.5;MAF_USDA=17.647
NC_035096.1	12819294	.	A	C	.	.	MAF_USDA=8.235
NC_035096.1	12819302	.	T	G	.	.	MAF_INRAE=5.063;MAF_USDA=1.639
NC_035096.1	12819307	.	C	T	.	.	MAF_INRAE=25.833;MAF_USDA=4.118
NC_035096.1	12819349	.	C	T	.	.	MAF_INRAE=17.089;MAF_USDA=8.824
NC_035096.1	12819378	.	T	C	.	.	MAF_USDA=18.824
NC_035096.1	12819417	.	G	A	.	.	MAF_INRAE=19.167;MAF_USDA=19.412
NC_035096.1	12819434	.	G	T	.	.	MAF_INRAE=2.5
NC_035096.1	12819447	.	G	A	.	.	MAF_USDA=9.412
NC_035096.1	12819448	.	G	A	.	.	MAF_USDA=3.279
NC_035096.1	12819469	.	G	A	.	.	MAF_INRAE=29.167;MAF_USDA=44.706
NC_035096.1	12819543	.	A	G	.	.	MAF_INRAE=42.5;MAF_USDA=12.941
NC_035096.1	12819552	.	C	A	.	.	MAF_INRAE=2.5
NC_035096.1	12819563	.	G	T	.	.	MAF_INRAE=14.167;MAF_USDA=8.235
NC_035096.1	12819638	.	C	G	.	.	MAF_INRAE=15.0;MAF_USDA=7.647
NC_035096.1	12819687	.	A	G	.	.	MAF_USDA=6.25
NC_035096.1	12819735	.	C	A	.	.	MAF_USDA=1.639
NC_035096.1	12819756	.	G	A	.	.	MAF_USDA=5.738
NC_035096.1	12819769	.	A	G	.	.	MAF_INRAE=28.333;MAF_USDA=4.118
NC_035096.1	12820005	.	G	A	.	.	MAF_USDA=5.882
NC_035096.1	12820015	.	T	C	.	.	MAF_INRAE=3.165;MAF_USDA=24.706
NC_035096.1	12820075	.	C	A	.	.	MAF_USDA=3.279
NC_035096.1	12820207	.	C	T	.	.	MAF_INRAE=42.5;MAF_USDA=12.353
NC_035096.1	12820333	.	C	T	.	.	MAF_USDA=3.279
NC_035096.1	12820348	.	G	A	.	.	MAF_INRAE=42.5;MAF_USDA=12.941
NC_035096.1	12820421	.	A	G	.	.	MAF_INRAE=2.5;MAF_USDA=30.12
NC_035096.1	12820491	.	C	T	.	.	MAF_INRAE=43.333;MAF_USDA=11.905
NC_035096.1	12820596	.	A	G	.	.	MAF_INRAE=43.333
NC_035096.1	12820604	.	A	T	.	.	MAF_INRAE=28.333;MAF_USDA=10.0
NC_035096.1	12820626	.	G	A	.	.	MAF_USDA=2.459
NC_035096.1	12820695	.	C	T	.	.	MAF_INRAE=28.333;MAF_USDA=4.118
NC_035096.1	12820716	.	C	T	.	.	MAF_USDA=2.459
NC_035096.1	12820731	.	G	A	.	.	MAF_INRAE=15.0;MAF_USDA=8.824
NC_035096.1	12820799	.	A	C	.	.	MAF_INRAE=2.5;MAF_USDA=4.118
NC_035096.1	12820824	.	T	G	.	.	MAF_USDA=13.934
NC_035096.1	12821388	.	G	T	.	.	MAF_INRAE=27.5;MAF_USDA=4.118
NC_035096.1	12821404	.	G	A	.	.	MAF_USDA=33.529
NC_035096.1	12821422	.	C	A	.	.	MAF_USDA=8.235
NC_035096.1	12821501	.	T	G	.	.	MAF_INRAE=2.5;MAF_USDA=32.941
NC_035096.1	12821502	.	G	A	.	.	MAF_USDA=12.295
NC_035096.1	12821504	.	C	A	.	.	MAF_USDA=29.167
NC_035096.1	12821526	.	G	T	.	.	MAF_USDA=2.459
NC_035096.1	12821540	.	G	A	.	.	MAF_USDA=1.639
NC_035096.1	12821690	.	T	C	.	.	MAF_INRAE=5.696
NC_035096.1	12821718	.	T	C	.	.	MAF_INRAE=24.167;MAF_USDA=4.118
NC_035096.1	12821792	.	G	A	.	.	MAF_USDA=1.765
NC_035096.1	12821793	.	A	T	.	.	MAF_USDA=1.765
NC_035096.1	12821813	.	C	T	.	.	MAF_USDA=2.459
NC_035096.1	12821955	.	G	C	.	.	MAF_USDA=3.279
NC_035096.1	12821960	.	G	A	.	.	MAF_INRAE=20.833;MAF_USDA=9.412
NC_035096.1	12822002	.	T	C	.	.	MAF_USDA=1.639
NC_035096.1	12822016	.	A	C	.	.	MAF_INRAE=2.5;MAF_USDA=2.353
NC_035096.1	12822019	.	G	A	.	.	MAF_INRAE=2.5
NC_035096.1	12822042	.	T	G	.	.	MAF_INRAE=5.696
NC_035096.1	12822069	.	T	G	.	.	MAF_USDA=18.824
NC_035096.1	12822126	.	G	A	.	.	MAF_INRAE=38.608;MAF_USDA=47.059
NC_035096.1	12822155	.	C	A	.	.	MAF_USDA=1.639
NC_035096.1	12822216	.	G	A	.	.	MAF_INRAE=36.076;MAF_USDA=14.118
NC_035096.1	12822237	.	C	G	.	.	MAF_USDA=7.647
NC_035096.1	12822287	.	T	C	.	.	MAF_INRAE=5.063;MAF_USDA=2.459
NC_035096.1	12822310	.	C	T	.	.	MAF_INRAE=6.962
NC_035096.1	12822341	.	T	G	.	.	MAF_INRAE=15.789;MAF_USDA=13.934
NC_035096.1	12822434	.	G	C	.	.	MAF_INRAE=16.456;MAF_USDA=5.882
NC_035096.1	12822509	.	A	T	.	.	MAF_USDA=3.279
NC_035096.1	12822533	.	G	A	.	.	MAF_USDA=2.941
NC_035096.1	12822573	.	A	G	.	.	MAF_USDA=3.279
NC_035096.1	12822662	.	G	T	.	.	MAF_INRAE=36.076;MAF_USDA=12.941
NC_035096.1	12822682	.	C	T	.	.	MAF_USDA=3.279
NC_035096.1	12822701	.	A	C	.	.	MAF_INRAE=5.696
NC_035096.1	12822883	.	A	C	.	.	MAF_USDA=1.639
NC_035096.1	12822960	.	C	T	.	.	MAF_INRAE=10.526
NC_035096.1	12822986	.	C	T	.	.	MAF_INRAE=36.076;MAF_USDA=12.5
NC_035096.1	12822989	.	G	T	.	.	MAF_INRAE=39.167;MAF_USDA=12.5
NC_035096.1	12822991	.	C	T	.	.	MAF_INRAE=20.833;MAF_USDA=10.119
NC_035096.1	12823229	.	C	A	.	.	MAF_USDA=5.738
NC_035096.1	12823388	.	C	A	.	.	MAF_INRAE=3.333
NC_035096.1	12823525	.	T	G	.	.	MAF_USDA=2.459
NC_035096.1	12823545	.	T	C	.	.	MAF_USDA=2.459
NC_035096.1	12823546	.	T	G	.	.	MAF_USDA=2.459
NC_035096.1	12823550	.	T	G	.	.	MAF_INRAE=35.443;MAF_USDA=12.941
NC_035096.1	12823588	.	C	T	.	.	MAF_INRAE=23.418;MAF_USDA=19.412
NC_035096.1	12823632	.	G	A	.	.	MAF_USDA=4.098
NC_035096.1	12823683	.	T	C	.	.	MAF_USDA=5.738
NC_035096.1	12823696	.	T	A	.	.	MAF_INRAE=36.076;MAF_USDA=12.353
NC_035096.1	12823866	.	A	G	.	.	MAF_USDA=1.639
NC_035096.1	12823892	.	A	G	.	.	MAF_USDA=14.583
NC_035096.1	12823918	.	C	T	.	.	MAF_USDA=2.459
NC_035096.1	12824059	.	G	A	.	.	MAF_INRAE=29.747;MAF_USDA=42.941
NC_035096.1	12824077	.	T	C	.	.	MAF_INRAE=36.076;MAF_USDA=12.941
NC_035096.1	12824135	.	G	C	.	.	MAF_INRAE=15.789;MAF_USDA=11.765
NC_035096.1	12824146	.	C	T	.	.	MAF_INRAE=18.987;MAF_USDA=4.706
NC_035096.1	12824157	.	G	A	.	.	MAF_INRAE=5.696
NC_035096.1	12824270	.	A	C	.	.	MAF_USDA=1.639
NC_035096.1	12824316	.	A	G	.	.	MAF_USDA=2.941
NC_035096.1	12824995	.	G	A	.	.	MAF_USDA=20.833
NC_035096.1	12825008	.	G	T	.	.	MAF_USDA=8.333
NC_035096.1	12825022	.	C	T	.	.	MAF_USDA=1.724
NC_035096.1	12825137	.	C	T	.	.	MAF_USDA=1.639
NC_035096.1	12825226	.	G	C	.	.	MAF_INRAE=21.667;MAF_USDA=7.647
NC_035096.1	12825234	.	G	A	.	.	MAF_INRAE=24.051;MAF_USDA=19.412
NC_035096.1	12825243	.	G	T	.	.	MAF_USDA=5.294
NC_035096.1	12825297	.	G	A	.	.	MAF_INRAE=21.667;MAF_USDA=8.235
NC_035096.1	12825547	.	G	A	.	.	MAF_USDA=2.459
NC_035096.1	12825618	.	C	G	.	.	MAF_USDA=22.353
NC_035096.1	12825626	.	C	T	.	.	MAF_USDA=2.941
NC_035096.1	12825799	.	G	A	.	.	MAF_INRAE=42.405;MAF_USDA=49.405
NC_035096.1	12825900	.	A	C	.	.	MAF_INRAE=35.443;MAF_USDA=11.905
NC_035096.1	12825922	.	A	G	.	.	MAF_USDA=3.333
NC_035096.1	12825979	.	G	T	.	.	MAF_INRAE=21.667;MAF_USDA=6.548
NC_035096.1	12826067	.	G	C	.	.	MAF_INRAE=36.076;MAF_USDA=11.905
NC_035096.1	12826070	.	G	A	.	.	MAF_USDA=31.25
NC_035096.1	12826149	.	C	A	.	.	MAF_USDA=3.333
NC_035096.1	12826153	.	A	G	.	.	MAF_USDA=5.357
NC_035096.1	12826188	.	A	T	.	.	MAF_USDA=7.5
NC_035096.1	12826190	.	T	A	.	.	MAF_INRAE=39.873;MAF_USDA=14.881
NC_035096.1	12826196	.	T	A	.	.	MAF_USDA=1.667
NC_035096.1	12826197	.	A	T	.	.	MAF_USDA=4.167
NC_035096.1	12826238	.	C	T	.	.	MAF_USDA=3.333
NC_035096.1	12826255	.	T	A	.	.	MAF_INRAE=20.0;MAF_USDA=6.548
NC_035096.1	12826261	.	C	A	.	.	MAF_INRAE=20.833;MAF_USDA=5.952
NC_035096.1	12826387	.	G	A	.	.	MAF_USDA=6.557
NC_035096.1	12826393	.	G	A	.	.	MAF_USDA=3.279
NC_035096.1	12826416	.	A	T	.	.	MAF_INRAE=5.263
NC_035096.1	12826541	.	C	A	.	.	MAF_USDA=2.459
NC_035096.1	12826554	.	G	A	.	.	MAF_INRAE=21.667;MAF_USDA=2.941
NC_035096.1	12826621	.	G	T	.	.	MAF_INRAE=10.526
NC_035096.1	12826747	.	A	C	.	.	MAF_INRAE=2.5;MAF_USDA=1.765
NC_035096.1	12826759	.	C	A	.	.	MAF_INRAE=10.526;MAF_USDA=29.167
NC_035096.1	12826892	.	C	T	.	.	MAF_INRAE=3.333
NC_035096.1	12826963	.	T	A	.	.	MAF_USDA=1.639
NC_035096.1	12827036	.	T	C	.	.	MAF_INRAE=21.667;MAF_USDA=2.941
NC_035096.1	12827142	.	T	C	.	.	MAF_INRAE=5.696;MAF_USDA=11.765
NC_035096.1	12827143	.	G	A	.	.	MAF_USDA=5.738
NC_035096.1	12827310	.	A	G	.	.	MAF_INRAE=3.333;MAF_USDA=1.765
NC_035096.1	12827317	.	C	T	.	.	MAF_INRAE=21.667;MAF_USDA=2.941
NC_035096.1	12827320	.	T	A	.	.	MAF_USDA=2.353
NC_035096.1	12827411	.	G	A	.	.	MAF_INRAE=5.263;MAF_USDA=2.459
NC_035096.1	12827481	.	G	C	.	.	MAF_INRAE=5.696
NC_035096.1	12827485	.	C	T	.	.	MAF_USDA=5.738
NC_035096.1	12827643	.	G	A	.	.	MAF_USDA=2.083
NC_035096.1	12827733	.	C	A	.	.	MAF_USDA=3.279
NC_035096.1	12827872	.	C	T	.	.	MAF_INRAE=5.696
NC_035096.1	12827873	.	G	A	.	.	MAF_USDA=3.279
NC_035096.1	12827913	.	A	G	.	.	MAF_USDA=1.667
NC_035096.1	12827962	.	C	T	.	.	MAF_INRAE=15.789
NC_035096.1	12828098	.	T	A	.	.	MAF_INRAE=2.5
NC_035096.1	12828105	.	A	C	.	.	MAF_INRAE=2.5
NC_035096.1	12828126	.	A	C	.	.	MAF_INRAE=2.5
NC_035096.1	12828234	.	T	C	.	.	MAF_USDA=2.459
NC_035096.1	12828292	.	G	A	.	.	MAF_USDA=1.639
NC_035096.1	12828335	.	GAGAA	GAGAC	.	.	MAF_USDA=43.75
NC_035096.1	12828339	.	A	C	.	.	MAF_INRAE=47.368;MAF_USDA=44.068
NC_035096.1	12828346	.	G	T	.	.	MAF_INRAE=5.263
NC_035096.1	12828355	.	G	A	.	.	MAF_USDA=1.667
NC_035096.1	12828493	.	T	C	.	.	MAF_INRAE=34.81;MAF_USDA=12.941
NC_035096.1	12828511	.	C	A	.	.	MAF_USDA=3.279
NC_035096.1	12828552	.	G	T	.	.	MAF_INRAE=20.0
NC_035096.1	12828566	.	A	T	.	.	MAF_USDA=9.836
NC_035096.1	12828568	.	G	T	.	.	MAF_USDA=11.475
NC_035096.1	12828789	.	T	A	.	.	MAF_INRAE=10.526
NC_035096.1	12828834	.	G	C	.	.	MAF_USDA=2.459
NC_035096.1	12828851	.	A	T	.	.	MAF_INRAE=4.43;MAF_USDA=2.353
NC_035096.1	12828886	.	G	T	.	.	MAF_USDA=2.5
NC_035096.1	12828940	.	A	G	.	.	MAF_USDA=3.279
NC_035096.1	12829035	.	A	T	.	.	MAF_USDA=4.098
NC_035096.1	12829094	.	G	A	.	.	MAF_INRAE=1.667
NC_035096.1	12829232	.	G	A	.	.	MAF_INRAE=5.263
NC_035096.1	12829344	.	C	G	.	.	MAF_USDA=2.459
NC_035096.1	12829563	.	T	A	.	.	MAF_INRAE=19.62;MAF_USDA=5.294
NC_035096.1	12829614	.	T	C	.	.	MAF_INRAE=41.772;MAF_USDA=43.75
NC_035096.1	12829693	.	G	T	.	.	MAF_INRAE=36.076;MAF_USDA=12.941
NC_035096.1	12829707	.	C	A	.	.	MAF_USDA=2.459
NC_035096.1	12829782	.	G	T	.	.	MAF_INRAE=12.025
NC_035096.1	12830019	.	G	A	.	.	MAF_USDA=5.738
NC_035096.1	12830052	.	G	A	.	.	MAF_INRAE=21.667;MAF_USDA=2.941
NC_035096.1	12830053	.	C	A	.	.	MAF_INRAE=21.667;MAF_USDA=2.941
NC_035096.1	12830082	.	T	C	.	.	MAF_USDA=5.738
NC_035096.1	12830132	.	A	G	.	.	MAF_INRAE=19.62;MAF_USDA=4.706
NC_035096.1	12830242	.	G	C	.	.	MAF_INRAE=47.368
NC_035096.1	12830573	.	G	C	.	.	MAF_INRAE=47.368
NC_035096.1	12830585	.	C	G	.	.	MAF_INRAE=15.789
NC_035096.1	12831167	.	G	A	.	.	MAF_INRAE=36.842
NC_035096.1	12831385	.	T	C	.	.	MAF_INRAE=31.579
NC_035096.1	12831394	.	G	C	.	.	MAF_INRAE=31.579;MAF_USDA=50.0
NC_035096.1	12831402	.	C	A	.	.	MAF_USDA=37.5
NC_035096.1	12831444	.	A	G	.	.	MAF_INRAE=44.304;MAF_USDA=47.059
NC_035096.1	12831525	.	A	C	.	.	MAF_USDA=2.459
NC_035096.1	12831558	.	G	A	.	.	MAF_INRAE=42.405;MAF_USDA=47.647
NC_035096.1	12831662	.	T	G	.	.	MAF_INRAE=30.38;MAF_USDA=36.471
NC_035096.1	12831706	.	C	T	.	.	MAF_INRAE=16.667;MAF_USDA=30.588
NC_035096.1	12831735	.	C	A	.	.	MAF_INRAE=19.62;MAF_USDA=4.706
NC_035096.1	12831814	.	C	A	.	.	MAF_USDA=1.176
NC_035096.1	12831915	.	C	T	.	.	MAF_INRAE=20.0
NC_035096.1	12831960	.	T	G	.	.	MAF_USDA=10.417
NC_035096.1	12831990	.	T	A	.	.	MAF_INRAE=42.405;MAF_USDA=50.0
NC_035096.1	12832295	.	T	G	.	.	MAF_INRAE=17.5;MAF_USDA=6.25
NC_035096.1	12832327	.	G	A	.	.	MAF_USDA=1.639
NC_035096.1	12832463	.	C	A	.	.	MAF_USDA=7.377
NC_035096.1	12832466	.	T	A	.	.	MAF_INRAE=20.833;MAF_USDA=7.647
NC_035096.1	12832497	.	T	G	.	.	MAF_INRAE=39.241;MAF_USDA=24.706
NC_035096.1	12832564	.	C	T	.	.	MAF_INRAE=19.62;MAF_USDA=5.882
NC_035096.1	12832735	.	C	G	.	.	MAF_USDA=4.918
NC_035096.1	12832766	.	A	G	.	.	MAF_INRAE=2.5;MAF_USDA=1.765
NC_035096.1	12832879	.	G	A	.	.	MAF_INRAE=19.62;MAF_USDA=4.762
NC_035096.1	12832880	.	C	A	.	.	MAF_INRAE=17.5;MAF_USDA=4.762
NC_035096.1	12832917	.	C	A	.	.	MAF_INRAE=5.063;MAF_USDA=4.918
NC_035096.1	12832961	.	T	A	.	.	MAF_INRAE=20.833;MAF_USDA=14.118
NC_035096.1	12833118	.	G	T	.	.	MAF_INRAE=3.333
NC_035096.1	12833143	.	T	G	.	.	MAF_USDA=5.0
NC_035096.1	12833195	.	A	C	.	.	MAF_USDA=1.639
NC_035096.1	12833219	.	G	T	.	.	MAF_INRAE=36.709;MAF_USDA=12.941
NC_035096.1	12833245	.	T	G	.	.	MAF_INRAE=15.789
NC_035096.1	12833308	.	A	G	.	.	MAF_USDA=1.724
NC_035096.1	12833358	.	G	C	.	.	MAF_USDA=43.75
NC_035096.1	12833394	.	A	C	.	.	MAF_INRAE=36.842;MAF_USDA=39.583
NC_035096.1	12833510	.	A	C	.	.	MAF_INRAE=5.063
NC_035096.1	12833587	.	G	T	.	.	MAF_INRAE=18.987;MAF_USDA=4.819
NC_035096.1	12833653	.	G	A	.	.	MAF_USDA=5.422
NC_035096.1	12833656	.	T	A	.	.	MAF_USDA=3.39
NC_035096.1	12833823	.	G	A	.	.	MAF_USDA=1.724
NC_035096.1	12833921	.	T	A	.	.	MAF_USDA=4.167
NC_035096.1	12833938	.	C	A	.	.	MAF_INRAE=2.5
NC_035096.1	12833966	.	G	A	.	.	MAF_INRAE=17.089;MAF_USDA=7.059
NC_035096.1	12833988	.	C	A	.	.	MAF_INRAE=23.418;MAF_USDA=21.176
NC_035096.1	12833996	.	A	T	.	.	MAF_USDA=5.882
NC_035096.1	12834026	.	G	A	.	.	MAF_USDA=1.639
NC_035096.1	12834034	.	A	T	.	.	MAF_USDA=7.059
NC_035096.1	12834124	.	T	A	.	.	MAF_INRAE=5.063;MAF_USDA=22.951
NC_035096.1	12834125	.	C	A	.	.	MAF_INRAE=23.418;MAF_USDA=22.353
NC_035096.1	12834129	.	A	C	.	.	MAF_USDA=2.459
NC_035096.1	12834151	.	G	A	.	.	MAF_USDA=1.639
NC_035096.1	12834239	.	C	T	.	.	MAF_USDA=10.417
NC_035096.1	12834246	.	C	T	.	.	MAF_INRAE=24.167;MAF_USDA=6.25
NC_035096.1	12834293	.	A	G	.	.	MAF_INRAE=5.063
NC_035096.1	12834316	.	A	C	.	.	MAF_USDA=1.639
NC_035096.1	12834329	.	G	T	.	.	MAF_INRAE=15.823;MAF_USDA=6.471
NC_035096.1	12834332	.	G	A	.	.	MAF_USDA=3.279
NC_035096.1	12834357	.	C	A	.	.	MAF_INRAE=35.443;MAF_USDA=12.353
NC_035096.1	12834432	.	G	A	.	.	MAF_INRAE=21.667;MAF_USDA=7.647
NC_035096.1	12834467	.	A	G	.	.	MAF_INRAE=21.667;MAF_USDA=31.176
NC_035096.1	12834486	.	A	T	.	.	MAF_INRAE=26.316;MAF_USDA=12.353
NC_035096.1	12834487	.	A	T	.	.	MAF_USDA=1.639
NC_035096.1	12834597	.	T	A	.	.	MAF_USDA=6.25
NC_035096.1	12834677	.	T	A	.	.	MAF_INRAE=24.167;MAF_USDA=5.294
NC_035096.1	12834784	.	G	C	.	.	MAF_INRAE=17.722;MAF_USDA=25.882
NC_035096.1	12834788	.	G	C	.	.	MAF_INRAE=11.667;MAF_USDA=25.882
NC_035096.1	12834925	.	T	A	.	.	MAF_USDA=9.836
NC_035096.1	12834932	.	C	A	.	.	MAF_INRAE=2.5;MAF_USDA=3.279
NC_035096.1	12834967	.	T	C	.	.	MAF_INRAE=4.43;MAF_USDA=22.951
NC_035096.1	12835057	.	C	T	.	.	MAF_INRAE=17.089;MAF_USDA=8.333
NC_035096.1	12835079	.	G	A	.	.	MAF_INRAE=5.696;MAF_USDA=21.311
NC_035096.1	12835224	.	G	T	.	.	MAF_USDA=6.25
NC_035096.1	12835227	.	G	A	.	.	MAF_USDA=2.083
NC_035096.1	12835329	.	A	T	.	.	MAF_INRAE=26.316
NC_035096.1	12835362	.	T	A	.	.	MAF_INRAE=10.526
NC_035096.1	12835448	.	T	A	.	.	MAF_USDA=37.5
NC_035096.1	12835511	.	G	T	.	.	MAF_USDA=1.639
NC_035096.1	12835600	.	G	A	.	.	MAF_USDA=1.639
NC_035096.1	12835608	.	C	T	.	.	MAF_USDA=1.765
NC_035096.1	12835706	.	G	A	.	.	MAF_INRAE=5.063;MAF_USDA=25.882
NC_035096.1	12835707	.	G	A	.	.	MAF_INRAE=21.667;MAF_USDA=7.377
NC_035096.1	12835736	.	C	T	.	.	MAF_USDA=3.279
NC_035096.1	12835737	.	A	T	.	.	MAF_USDA=3.279
NC_035096.1	12835795	.	C	T	.	.	MAF_INRAE=18.987;MAF_USDA=8.235
NC_035096.1	12835832	.	C	A	.	.	MAF_INRAE=19.62;MAF_USDA=8.333
NC_035096.1	12835866	.	A	G	.	.	MAF_INRAE=19.62;MAF_USDA=7.059
NC_035096.1	12835876	.	T	A	.	.	MAF_INRAE=36.076;MAF_USDA=13.529
NC_035096.1	12835882	.	C	T	.	.	MAF_INRAE=19.62;MAF_USDA=7.059
NC_035096.1	12835916	.	A	G	.	.	MAF_INRAE=19.62;MAF_USDA=7.059
NC_035096.1	12835933	.	C	T	.	.	MAF_INRAE=5.263;MAF_USDA=2.459
NC_035096.1	12835935	.	C	T	.	.	MAF_INRAE=8.228;MAF_USDA=3.279
NC_035096.1	12836093	.	C	A	.	.	MAF_INRAE=5.263;MAF_USDA=2.5
NC_035096.1	12836146	.	G	A	.	.	MAF_USDA=2.459
NC_035096.1	12836790	.	A	C	.	.	MAF_INRAE=15.789;MAF_USDA=30.588
NC_035096.1	12836845	.	G	A	.	.	MAF_INRAE=10.526;MAF_USDA=47.647
NC_035096.1	12836850	.	C	T	.	.	MAF_USDA=3.279
NC_035096.1	12836884	.	C	A	.	.	MAF_USDA=1.639
NC_035096.1	12836887	.	T	C	.	.	MAF_INRAE=5.696
NC_035096.1	12836922	.	G	T	.	.	MAF_USDA=2.459
NC_035096.1	12836965	.	C	T	.	.	MAF_USDA=1.639
NC_035096.1	12836988	.	T	A	.	.	MAF_USDA=8.197
NC_035096.1	12836989	.	T	A	.	.	MAF_INRAE=18.987;MAF_USDA=17.059
NC_035096.1	12836990	.	T	A	.	.	MAF_INRAE=21.667;MAF_USDA=20.588
NC_035096.1	12836991	.	T	A	.	.	MAF_INRAE=35.833;MAF_USDA=37.059
NC_035096.1	12836992	.	A	T	.	.	MAF_INRAE=27.215;MAF_USDA=17.059
NC_035096.1	12836993	.	A	T	.	.	MAF_INRAE=11.667;MAF_USDA=8.824
NC_035096.1	12837005	.	A	T	.	.	MAF_USDA=12.295
NC_035096.1	12837052	.	G	A	.	.	MAF_INRAE=5.696
NC_035096.1	12837102	.	G	A	.	.	MAF_INRAE=16.456;MAF_USDA=4.706
NC_035096.1	12837136	.	G	A	.	.	MAF_USDA=1.639
NC_035096.1	12837139	.	T	C	.	.	MAF_INRAE=46.835;MAF_USDA=41.765
NC_035096.1	12837201	.	T	A	.	.	MAF_USDA=1.639
NC_035096.1	12837305	.	G	T	.	.	MAF_INRAE=25.0;MAF_USDA=4.118
NC_035096.1	12837339	.	T	C	.	.	MAF_INRAE=30.38;MAF_USDA=18.824
NC_035096.1	12837382	.	A	G	.	.	MAF_INRAE=36.076;MAF_USDA=12.941
NC_035096.1	12837592	.	T	A	.	.	MAF_INRAE=10.833;MAF_USDA=10.656
NC_035096.1	12837640	.	G	T	.	.	MAF_INRAE=15.789;MAF_USDA=9.016
NC_035096.1	12837658	.	C	A	.	.	MAF_INRAE=24.051;MAF_USDA=25.294
NC_035096.1	12837663	.	G	T	.	.	MAF_USDA=7.377
NC_035096.1	12837672	.	A	G	.	.	MAF_INRAE=10.0;MAF_USDA=8.235
NC_035096.1	12837767	.	A	T	.	.	MAF_USDA=12.295
NC_035096.1	12837771	.	C	G	.	.	MAF_INRAE=10.833
NC_035096.1	12837779	.	A	G	.	.	MAF_USDA=1.639
NC_035096.1	12837782	.	A	G	.	.	MAF_INRAE=15.789;MAF_USDA=10.0
NC_035096.1	12837817	.	A	G	.	.	MAF_USDA=1.639
NC_035096.1	12837845	.	C	T	.	.	MAF_INRAE=10.0;MAF_USDA=2.353
NC_035096.1	12837859	.	T	A	.	.	MAF_USDA=19.672
NC_035096.1	12837883	.	T	G	.	.	MAF_INRAE=10.0;MAF_USDA=2.941
NC_035096.1	12837919	.	C	T	.	.	MAF_USDA=1.639
NC_035096.1	12837920	.	G	A	.	.	MAF_USDA=2.459
NC_035096.1	12837995	.	T	A	.	.	MAF_USDA=2.542
NC_035096.1	12838016	.	A	T	.	.	MAF_INRAE=34.81;MAF_USDA=30.952
NC_035096.1	12838157	.	C	T	.	.	MAF_USDA=27.083
NC_035096.1	12838162	.	C	A	.	.	MAF_USDA=3.279
NC_035096.1	12838172	.	G	A	.	.	MAF_INRAE=34.81;MAF_USDA=11.176
NC_035096.1	12838295	.	C	G	.	.	MAF_INRAE=21.667;MAF_USDA=6.25
NC_035096.1	12838377	.	G	A	.	.	MAF_INRAE=24.051;MAF_USDA=19.412
NC_035096.1	12838423	.	A	T	.	.	MAF_USDA=3.279
NC_035096.1	12838434	.	T	A	.	.	MAF_INRAE=9.494;MAF_USDA=3.279
NC_035096.1	12838451	.	A	G	.	.	MAF_INRAE=2.5;MAF_USDA=2.941
NC_035096.1	12838521	.	C	A	.	.	MAF_INRAE=11.667
NC_035096.1	12838544	.	A	T	.	.	MAF_INRAE=36.076
NC_035096.1	12838546	.	A	T	.	.	MAF_INRAE=39.167
NC_035096.1	12838548	.	G	T	.	.	MAF_INRAE=39.167
NC_035096.1	12838551	.	T	C	.	.	MAF_INRAE=24.051;MAF_USDA=39.583
NC_035096.1	12838558	.	C	A	.	.	MAF_USDA=3.279
NC_035096.1	12838559	.	C	T	.	.	MAF_USDA=3.279
NC_035096.1	12838561	.	C	A	.	.	MAF_USDA=3.279
NC_035096.1	12838637	.	G	T	.	.	MAF_INRAE=2.5;MAF_USDA=26.471
NC_035096.1	12838663	.	A	C	.	.	MAF_USDA=4.098
NC_035096.1	12839190	.	C	A	.	.	MAF_INRAE=27.215;MAF_USDA=10.0
NC_035096.1	12839195	.	G	A	.	.	MAF_INRAE=25.0;MAF_USDA=4.118
NC_035096.1	12839199	.	G	A	.	.	MAF_USDA=4.706
NC_035096.1	12839226	.	G	T	.	.	MAF_USDA=3.279
NC_035096.1	12839362	.	C	A	.	.	MAF_USDA=4.918
NC_035096.1	12839393	.	T	A	.	.	MAF_INRAE=5.263
NC_035096.1	12839424	.	T	A	.	.	MAF_INRAE=4.167
NC_035096.1	12839435	.	G	A	.	.	MAF_USDA=13.115
NC_035096.1	12839436	.	C	A	.	.	MAF_USDA=13.115
NC_035096.1	12839514	.	G	A	.	.	MAF_USDA=5.738
NC_035096.1	12839527	.	C	A	.	.	MAF_USDA=6.557
NC_035096.1	12839633	.	C	T	.	.	MAF_INRAE=3.333
NC_035096.1	12840007	.	G	A	.	.	MAF_INRAE=17.089;MAF_USDA=5.882
NC_035096.1	12840017	.	C	A	.	.	MAF_INRAE=24.051;MAF_USDA=21.765
NC_035096.1	12840021	.	T	G	.	.	MAF_INRAE=44.937;MAF_USDA=25.294
NC_035096.1	12840067	.	A	T	.	.	MAF_INRAE=36.076;MAF_USDA=16.471
NC_035096.1	12840080	.	C	G	.	.	MAF_INRAE=2.5;MAF_USDA=2.941
NC_035096.1	12840140	.	T	C	.	.	MAF_USDA=3.529
NC_035096.1	12840149	.	T	A	.	.	MAF_USDA=8.333
NC_035096.1	12840184	.	C	G	.	.	MAF_INRAE=36.076;MAF_USDA=13.529
NC_035096.1	12840246	.	T	C	.	.	MAF_INRAE=36.709;MAF_USDA=22.941
NC_035096.1	12840395	.	T	C	.	.	MAF_INRAE=36.076;MAF_USDA=12.353
NC_035096.1	12840477	.	T	A	.	.	MAF_USDA=2.5
NC_035096.1	12840478	.	T	A	.	.	MAF_INRAE=36.076;MAF_USDA=24.405
NC_035096.1	12840524	.	A	C	.	.	MAF_INRAE=17.089;MAF_USDA=10.0
NC_035096.1	12840550	.	A	T	.	.	MAF_INRAE=17.089;MAF_USDA=10.0
NC_035096.1	12840744	.	G	C	.	.	MAF_INRAE=21.667;MAF_USDA=8.333
NC_035096.1	12840746	.	T	C	.	.	MAF_USDA=4.918
NC_035096.1	12840757	.	G	C	.	.	MAF_USDA=1.765
NC_035096.1	12840868	.	T	A	.	.	MAF_INRAE=2.5;MAF_USDA=4.167
NC_035096.1	12840909	.	G	T	.	.	MAF_INRAE=10.526
NC_035096.1	12841000	.	T	C	.	.	MAF_INRAE=42.105;MAF_USDA=43.75
NC_035096.1	12841037	.	A	T	.	.	MAF_USDA=14.583
NC_035096.1	12841092	.	A	T	.	.	MAF_INRAE=26.316;MAF_USDA=12.353
NC_035096.1	12841094	.	G	T	.	.	MAF_USDA=5.738
NC_035096.1	12841208	.	T	C	.	.	MAF_USDA=11.475
NC_035096.1	12841215	.	G	T	.	.	MAF_INRAE=36.709;MAF_USDA=8.235
NC_035096.1	12841401	.	G	A	.	.	MAF_INRAE=36.076;MAF_USDA=21.176
NC_035096.1	12841431	.	C	T	.	.	MAF_USDA=1.639
NC_035096.1	12841557	.	A	G	.	.	MAF_INRAE=36.076;MAF_USDA=20.588
NC_035096.1	12841612	.	T	G	.	.	MAF_USDA=2.459
NC_035096.1	12841614	.	G	A	.	.	MAF_USDA=4.098
NC_035096.1	12841615	.	A	C	.	.	MAF_USDA=4.098
NC_035096.1	12841637	.	C	A	.	.	MAF_INRAE=23.418;MAF_USDA=39.583
NC_035096.1	12841724	.	G	C	.	.	MAF_USDA=1.639
NC_035096.1	12841737	.	T	C	.	.	MAF_USDA=11.475
NC_035096.1	12841743	.	C	T	.	.	MAF_USDA=1.639
NC_035096.1	12841794	.	T	A	.	.	MAF_INRAE=21.667;MAF_USDA=2.941
NC_035096.1	12841803	.	T	G	.	.	MAF_INRAE=5.263;MAF_USDA=2.459
NC_035096.1	12841809	.	C	A	.	.	MAF_USDA=1.639
NC_035096.1	12841864	.	A	C	.	.	MAF_INRAE=35.443;MAF_USDA=21.765
NC_035096.1	12841876	.	C	A	.	.	MAF_INRAE=35.443;MAF_USDA=20.588
NC_035096.1	12841888	.	T	A	.	.	MAF_INRAE=35.443;MAF_USDA=20.0
NC_035096.1	12841928	.	T	G	.	.	MAF_USDA=6.557
NC_035096.1	12841998	.	C	T	.	.	MAF_USDA=3.279
NC_035096.1	12842035	.	C	T	.	.	MAF_INRAE=36.076;MAF_USDA=20.588
NC_035096.1	12842059	.	A	T	.	.	MAF_INRAE=25.949;MAF_USDA=25.882
NC_035096.1	12842061	.	A	C	.	.	MAF_USDA=1.639
NC_035096.1	12842228	.	A	C	.	.	MAF_INRAE=2.5;MAF_USDA=32.353
NC_035096.1	12842241	.	A	G	.	.	MAF_INRAE=4.43;MAF_USDA=7.377
NC_035096.1	12842268	.	G	T	.	.	MAF_USDA=1.639
NC_035096.1	12842903	.	C	A	.	.	MAF_INRAE=26.316;MAF_USDA=11.176
NC_035096.1	12842931	.	G	A	.	.	MAF_INRAE=36.076;MAF_USDA=11.905
NC_035096.1	12843069	.	T	C	.	.	MAF_INRAE=36.076;MAF_USDA=12.941
NC_035096.1	12843092	.	T	G	.	.	MAF_USDA=12.295
NC_035096.1	12843145	.	A	G	.	.	MAF_INRAE=36.076;MAF_USDA=13.529
NC_035096.1	12843178	.	C	T	.	.	MAF_USDA=4.918
NC_035096.1	12843263	.	A	T	.	.	MAF_INRAE=34.177;MAF_USDA=21.176
NC_035096.1	12843267	.	T	A	.	.	MAF_INRAE=36.667;MAF_USDA=12.353
NC_035096.1	12843310	.	T	C	.	.	MAF_INRAE=26.316;MAF_USDA=14.583
NC_035096.1	12843311	.	C	A	.	.	MAF_USDA=14.583
NC_035096.1	12843382	.	A	G	.	.	MAF_USDA=2.459
NC_035096.1	12843386	.	A	G	.	.	MAF_USDA=7.377
NC_035096.1	12843390	.	T	C	.	.	MAF_USDA=8.197
NC_035096.1	12843415	.	A	G	.	.	MAF_USDA=2.459
NC_035096.1	12843596	.	G	C	.	.	MAF_INRAE=11.667
NC_035096.1	12843647	.	C	G	.	.	MAF_INRAE=34.81;MAF_USDA=12.353
NC_035096.1	12843671	.	C	T	.	.	MAF_USDA=1.639
NC_035096.1	12843694	.	C	T	.	.	MAF_INRAE=20.833;MAF_USDA=8.333
NC_035096.1	12843710	.	C	A	.	.	MAF_USDA=3.279
NC_035096.1	12843726	.	C	T	.	.	MAF_USDA=11.475
NC_035096.1	12843772	.	T	G	.	.	MAF_INRAE=36.076;MAF_USDA=12.941
NC_035096.1	12843797	.	A	G	.	.	MAF_INRAE=15.19;MAF_USDA=34.118
NC_035096.1	12843889	.	C	A	.	.	MAF_INRAE=2.5;MAF_USDA=1.765
NC_035096.1	12843899	.	C	A	.	.	MAF_USDA=9.836
NC_035096.1	12843932	.	G	T	.	.	MAF_USDA=10.656
NC_035096.1	12844072	.	A	G	.	.	MAF_USDA=14.754
NC_035096.1	12844078	.	G	A	.	.	MAF_USDA=3.279
NC_035096.1	12844163	.	C	T	.	.	MAF_USDA=2.459
NC_035096.1	12844230	.	A	G	.	.	MAF_INRAE=21.667;MAF_USDA=2.941
NC_035096.1	12844299	.	C	A	.	.	MAF_INRAE=35.443;MAF_USDA=12.941
NC_035096.1	12844319	.	C	G	.	.	MAF_USDA=9.016
NC_035096.1	12844356	.	A	G	.	.	MAF_INRAE=34.81;MAF_USDA=11.475
NC_035096.1	12844426	.	A	G	.	.	MAF_INRAE=5.263
NC_035096.1	12844433	.	C	A	.	.	MAF_USDA=1.639
NC_035096.1	12844834	.	A	C	.	.	MAF_INRAE=19.167;MAF_USDA=8.333
NC_035096.1	12845502	.	C	T	.	.	MAF_USDA=1.667
NC_035096.1	12845510	.	C	T	.	.	MAF_USDA=11.905
NC_035096.1	12845539	.	A	T	.	.	MAF_USDA=12.353
NC_035096.1	12845547	.	C	T	.	.	MAF_USDA=9.836
NC_035096.1	12845557	.	T	C	.	.	MAF_USDA=11.176
NC_035096.1	12845704	.	G	T	.	.	MAF_USDA=4.706
NC_035096.1	12845765	.	G	T	.	.	MAF_USDA=5.738
NC_035096.1	12845766	.	G	T	.	.	MAF_USDA=7.377
NC_035096.1	12845793	.	A	G	.	.	MAF_USDA=2.459
NC_035096.1	12845820	.	G	C	.	.	MAF_INRAE=11.667
NC_035096.1	12845902	.	C	T	.	.	MAF_USDA=11.475
NC_035096.1	12845907	.	T	C	.	.	MAF_INRAE=10.526
NC_035096.1	12846301	.	C	T	.	.	MAF_USDA=33.333
NC_035096.1	12846316	.	C	T	.	.	MAF_USDA=3.448
NC_035096.1	12846526	.	T	C	.	.	MAF_INRAE=35.443;MAF_USDA=12.353
NC_035096.1	12846558	.	C	A	.	.	MAF_INRAE=7.5;MAF_USDA=3.279
NC_035096.1	12846588	.	C	A	.	.	MAF_USDA=3.279
NC_035096.1	12846602	.	C	T	.	.	MAF_USDA=3.279
NC_035096.1	12846616	.	A	G	.	.	MAF_USDA=3.279
NC_035096.1	12846641	.	T	G	.	.	MAF_INRAE=35.443;MAF_USDA=34.118
NC_035096.1	12846642	.	G	T	.	.	MAF_INRAE=13.291;MAF_USDA=5.738
NC_035096.1	12846652	.	A	T	.	.	MAF_USDA=10.417
NC_035096.1	12846653	.	T	A	.	.	MAF_USDA=10.417
NC_035096.1	12846729	.	A	T	.	.	MAF_USDA=3.279
NC_035096.1	12846790	.	T	G	.	.	MAF_USDA=12.295
NC_035096.1	12846842	.	C	T	.	.	MAF_USDA=1.667
NC_035096.1	12846909	.	T	G	.	.	MAF_INRAE=25.0
NC_035096.1	12846950	.	A	G	.	.	MAF_INRAE=36.076;MAF_USDA=12.941
NC_035096.1	12847054	.	A	T	.	.	MAF_USDA=4.118
NC_035096.1	12847061	.	C	T	.	.	MAF_INRAE=26.316;MAF_USDA=13.529
NC_035096.1	12847244	.	A	G	.	.	MAF_INRAE=37.975;MAF_USDA=13.529
NC_035096.1	12847310	.	G	T	.	.	MAF_INRAE=12.658;MAF_USDA=1.639
NC_035096.1	12847339	.	T	A	.	.	MAF_INRAE=34.81;MAF_USDA=21.765
NC_035096.1	12847429	.	C	T	.	.	MAF_INRAE=11.667;MAF_USDA=3.529
NC_035096.1	12847476	.	G	T	.	.	MAF_USDA=10.417
NC_035096.1	12847494	.	C	T	.	.	MAF_USDA=3.279
NC_035096.1	12847540	.	T	A	.	.	MAF_INRAE=15.19
NC_035096.1	12847680	.	T	A	.	.	MAF_USDA=1.639
NC_035096.1	12847734	.	C	T	.	.	MAF_INRAE=35.443;MAF_USDA=12.353
NC_035096.1	12847737	.	G	C	.	.	MAF_INRAE=13.291
NC_035096.1	12847764	.	G	A	.	.	MAF_USDA=3.279
NC_035096.1	12847876	.	T	G	.	.	MAF_USDA=1.639
NC_035096.1	12847881	.	A	G	.	.	MAF_USDA=12.295
NC_035096.1	12847891	.	A	C	.	.	MAF_USDA=3.279
NC_035096.1	12847924	.	T	G	.	.	MAF_USDA=8.197
NC_035096.1	12847972	.	A	G	.	.	MAF_INRAE=13.291;MAF_USDA=1.639
NC_035096.1	12848084	.	A	G	.	.	MAF_USDA=1.639
NC_035096.1	12848091	.	T	A	.	.	MAF_INRAE=10.833
NC_035096.1	12848119	.	A	T	.	.	MAF_INRAE=36.076;MAF_USDA=12.353
NC_035096.1	12848150	.	G	A	.	.	MAF_INRAE=26.316;MAF_USDA=10.588
NC_035096.1	12848216	.	T	C	.	.	MAF_USDA=3.279
NC_035096.1	12848219	.	C	T	.	.	MAF_USDA=3.279
NC_035096.1	12848220	.	G	A	.	.	MAF_USDA=4.167
NC_035096.1	12848229	.	G	T	.	.	MAF_INRAE=36.709;MAF_USDA=12.941
NC_035096.1	12848258	.	T	C	.	.	MAF_USDA=3.529
NC_035096.1	12848301	.	A	G	.	.	MAF_INRAE=21.667;MAF_USDA=8.333
NC_035096.1	12848309	.	C	G	.	.	MAF_INRAE=25.0;MAF_USDA=3.529
NC_035096.1	12848359	.	C	A	.	.	MAF_INRAE=5.263
NC_035096.1	12848394	.	T	C	.	.	MAF_USDA=1.639
NC_035096.1	12848449	.	G	A	.	.	MAF_USDA=7.143
NC_035096.1	12848525	.	A	T	.	.	MAF_USDA=7.759
NC_035096.1	12848812	.	C	T	.	.	MAF_INRAE=26.316;MAF_USDA=10.119
NC_035096.1	12848816	.	C	T	.	.	MAF_USDA=10.714
NC_035096.1	12848880	.	G	T	.	.	MAF_INRAE=24.051;MAF_USDA=5.738
NC_035096.1	12848920	.	G	A	.	.	MAF_INRAE=13.924;MAF_USDA=1.639
NC_035096.1	12848959	.	A	C	.	.	MAF_INRAE=36.709;MAF_USDA=12.941
NC_035096.1	12848964	.	A	G	.	.	MAF_INRAE=13.291;MAF_USDA=1.639
NC_035096.1	12848995	.	A	G	.	.	MAF_INRAE=36.076;MAF_USDA=12.941
NC_035096.1	12849029	.	A	C	.	.	MAF_INRAE=36.076;MAF_USDA=12.941
NC_035096.1	12849030	.	C	A	.	.	MAF_INRAE=39.167;MAF_USDA=12.941
NC_035096.1	12849066	.	A	G	.	.	MAF_USDA=1.639
NC_035096.1	12849097	.	T	A	.	.	MAF_USDA=13.934
NC_035096.1	12849099	.	G	A	.	.	MAF_INRAE=2.5
NC_035096.1	12849151	.	G	T	.	.	MAF_INRAE=12.025;MAF_USDA=4.098
NC_035096.1	12849152	.	A	G	.	.	MAF_USDA=3.279
NC_035096.1	12849302	.	T	G	.	.	MAF_USDA=1.639
NC_035096.1	12849330	.	C	A	.	.	MAF_INRAE=38.333
NC_035096.1	12849339	.	T	A	.	.	MAF_INRAE=36.076;MAF_USDA=10.0
NC_035096.1	12849342	.	T	C	.	.	MAF_INRAE=39.167;MAF_USDA=12.941
NC_035096.1	12849409	.	A	T	.	.	MAF_INRAE=25.316;MAF_USDA=20.588
NC_035096.1	12849444	.	G	T	.	.	MAF_INRAE=23.333;MAF_USDA=8.333
NC_035096.1	12849451	.	C	T	.	.	MAF_USDA=3.279
NC_035096.1	12849491	.	A	G	.	.	MAF_INRAE=36.076;MAF_USDA=12.941
NC_035096.1	12849638	.	G	C	.	.	MAF_USDA=3.279
NC_035096.1	12849664	.	G	A	.	.	MAF_USDA=4.098
NC_035096.1	12849683	.	C	A	.	.	MAF_INRAE=35.443;MAF_USDA=12.941
NC_035096.1	12849694	.	G	A	.	.	MAF_INRAE=11.667
NC_035096.1	12849821	.	C	A	.	.	MAF_INRAE=35.833;MAF_USDA=12.5
NC_035096.1	12849880	.	A	G	.	.	MAF_USDA=5.952
NC_035096.1	12849882	.	G	T	.	.	MAF_USDA=4.167
NC_035096.1	12849920	.	A	C	.	.	MAF_USDA=1.724
NC_035096.1	12849980	.	T	C	.	.	MAF_USDA=8.197
NC_035096.1	12849982	.	T	C	.	.	MAF_INRAE=42.105;MAF_USDA=30.0
NC_035096.1	12850024	.	A	G	.	.	MAF_USDA=3.279
NC_035096.1	12850026	.	A	T	.	.	MAF_USDA=7.377
NC_035096.1	12850061	.	A	C	.	.	MAF_USDA=10.588
NC_035096.1	12850176	.	C	T	.	.	MAF_USDA=3.448
NC_035096.1	12850177	.	G	A	.	.	MAF_USDA=26.087
NC_035096.1	12850199	.	C	T	.	.	MAF_INRAE=35.0
NC_035096.1	12850210	.	G	A	.	.	MAF_USDA=1.724
NC_035096.1	12850315	.	C	A	.	.	MAF_USDA=3.279
NC_035096.1	12850330	.	G	T	.	.	MAF_USDA=14.583
NC_035096.1	12850351	.	G	C	.	.	MAF_INRAE=1.667;MAF_USDA=6.557
NC_035096.1	12850377	.	G	T	.	.	MAF_INRAE=29.747;MAF_USDA=11.176
NC_035096.1	12850399	.	A	C	.	.	MAF_INRAE=32.278;MAF_USDA=11.765
NC_035096.1	12850424	.	G	T	.	.	MAF_USDA=3.279
NC_035096.1	12850482	.	G	A	.	.	MAF_INRAE=2.5;MAF_USDA=10.0
NC_035096.1	12850602	.	C	T	.	.	MAF_INRAE=26.316;MAF_USDA=7.738
NC_035096.1	12850603	.	A	C	.	.	MAF_USDA=7.5
NC_035096.1	12850633	.	G	A	.	.	MAF_USDA=3.448
NC_035096.1	12850684	.	G	T	.	.	MAF_INRAE=19.167;MAF_USDA=8.333
NC_035096.1	12850685	.	T	G	.	.	MAF_INRAE=19.167;MAF_USDA=8.333
NC_035096.1	12850687	.	T	A	.	.	MAF_INRAE=19.167;MAF_USDA=8.333
NC_035096.1	12850690	.	G	A	.	.	MAF_USDA=1.639
NC_035096.1	12850813	.	A	C	.	.	MAF_INRAE=36.076;MAF_USDA=12.941
NC_035096.1	12850819	.	T	A	.	.	MAF_INRAE=36.076;MAF_USDA=14.583
NC_035096.1	12850822	.	T	C	.	.	MAF_INRAE=39.167;MAF_USDA=14.583
NC_035096.1	12850839	.	C	T	.	.	MAF_INRAE=36.076;MAF_USDA=12.941
NC_035096.1	12850909	.	C	A	.	.	MAF_INRAE=35.443;MAF_USDA=13.529
NC_035096.1	12850945	.	G	T	.	.	MAF_INRAE=34.81;MAF_USDA=12.941
NC_035096.1	12851120	.	C	T	.	.	MAF_INRAE=13.291;MAF_USDA=9.016
NC_035096.1	12851194	.	G	T	.	.	MAF_USDA=3.279
NC_035096.1	12851240	.	C	T	.	.	MAF_USDA=12.295
NC_035096.1	12851356	.	C	A	.	.	MAF_INRAE=35.443;MAF_USDA=12.941
NC_035096.1	12851358	.	C	A	.	.	MAF_INRAE=38.333;MAF_USDA=14.118
NC_035096.1	12851454	.	T	C	.	.	MAF_INRAE=5.263
NC_035096.1	12851491	.	A	G	.	.	MAF_USDA=10.417
NC_035096.1	12851503	.	G	A	.	.	MAF_INRAE=34.81;MAF_USDA=12.941
NC_035096.1	12851510	.	A	G	.	.	MAF_INRAE=3.333
NC_035096.1	12851538	.	T	C	.	.	MAF_INRAE=2.5;MAF_USDA=31.25
NC_035096.1	12851546	.	G	A	.	.	MAF_INRAE=25.949;MAF_USDA=20.588
NC_035096.1	12851594	.	C	T	.	.	MAF_INRAE=13.291;MAF_USDA=1.639
NC_035096.1	12851595	.	G	A	.	.	MAF_INRAE=36.076;MAF_USDA=12.941
NC_035096.1	12851597	.	G	A	.	.	MAF_USDA=13.115
NC_035096.1	12851645	.	G	A	.	.	MAF_INRAE=34.81;MAF_USDA=12.941
NC_035096.1	12851736	.	G	C	.	.	MAF_USDA=4.098
NC_035096.1	12851747	.	C	A	.	.	MAF_INRAE=32.278;MAF_USDA=12.353
NC_035096.1	12851757	.	A	T	.	.	MAF_INRAE=29.747;MAF_USDA=12.353
NC_035096.1	12851758	.	T	C	.	.	MAF_INRAE=14.167;MAF_USDA=7.059
NC_035096.1	12851770	.	A	G	.	.	MAF_INRAE=26.316;MAF_USDA=10.0
NC_035096.1	12851828	.	T	C	.	.	MAF_INRAE=32.278;MAF_USDA=12.353
NC_035096.1	12851834	.	T	A	.	.	MAF_INRAE=2.5;MAF_USDA=22.941
NC_035096.1	12851835	.	A	G	.	.	MAF_INRAE=2.5;MAF_USDA=22.941
NC_035096.1	12851874	.	G	C	.	.	MAF_INRAE=36.076;MAF_USDA=12.941
NC_035096.1	12851897	.	G	T	.	.	MAF_INRAE=49.367;MAF_USDA=29.412
NC_035096.1	12851925	.	C	T	.	.	MAF_USDA=1.639
NC_035096.1	12851942	.	T	G	.	.	MAF_INRAE=14.167
NC_035096.1	12851945	.	G	A	.	.	MAF_INRAE=14.167
NC_035096.1	12851951	.	G	T	.	.	MAF_INRAE=36.076;MAF_USDA=11.765
NC_035096.1	12851998	.	G	T	.	.	MAF_USDA=4.098
NC_035096.1	12851999	.	G	T	.	.	MAF_USDA=4.098
NC_035096.1	12852001	.	C	T	.	.	MAF_INRAE=35.443
NC_035096.1	12852020	.	A	G	.	.	MAF_USDA=3.529
NC_035096.1	12852071	.	C	T	.	.	MAF_INRAE=36.076;MAF_USDA=12.941
NC_035096.1	12852160	.	T	A	.	.	MAF_INRAE=36.709;MAF_USDA=12.353
NC_035096.1	12852179	.	A	G	.	.	MAF_INRAE=3.333;MAF_USDA=41.176
NC_035096.1	12852223	.	G	T	.	.	MAF_INRAE=34.81;MAF_USDA=13.095
NC_035096.1	12852334	.	C	G	.	.	MAF_INRAE=35.443;MAF_USDA=12.941
NC_035096.1	12852335	.	G	A	.	.	MAF_INRAE=13.333;MAF_USDA=9.412
NC_035096.1	12852340	.	T	C	.	.	MAF_INRAE=16.456;MAF_USDA=7.059
NC_035096.1	12852345	.	G	A	.	.	MAF_INRAE=35.443;MAF_USDA=12.941
NC_035096.1	12852427	.	A	C	.	.	MAF_INRAE=36.076;MAF_USDA=14.583
NC_035096.1	12852463	.	T	C	.	.	MAF_USDA=1.639
NC_035096.1	12852489	.	A	T	.	.	MAF_INRAE=12.658;MAF_USDA=1.639
NC_035096.1	12852563	.	A	T	.	.	MAF_INRAE=24.051;MAF_USDA=8.197
NC_035096.1	12852578	.	G	T	.	.	MAF_INRAE=17.089;MAF_USDA=5.882
NC_035096.1	12852622	.	G	T	.	.	MAF_USDA=1.639
NC_035096.1	12852652	.	T	G	.	.	MAF_INRAE=2.5;MAF_USDA=24.405
NC_035096.1	12852706	.	T	C	.	.	MAF_INRAE=35.443;MAF_USDA=11.905
NC_035096.1	12852783	.	T	G	.	.	MAF_INRAE=47.468;MAF_USDA=38.824
NC_035096.1	12852808	.	G	A	.	.	MAF_INRAE=5.263
NC_035096.1	12852852	.	C	T	.	.	MAF_INRAE=48.101;MAF_USDA=40.0
NC_035096.1	12852915	.	A	G	.	.	MAF_USDA=1.639
NC_035096.1	12852924	.	C	A	.	.	MAF_USDA=4.098
NC_035096.1	12852925	.	G	A	.	.	MAF_INRAE=2.5;MAF_USDA=25.294
NC_035096.1	12852948	.	G	T	.	.	MAF_INRAE=36.076;MAF_USDA=13.529
NC_035096.1	12852953	.	A	G	.	.	MAF_USDA=7.647
NC_035096.1	12852999	.	G	A	.	.	MAF_INRAE=4.167
NC_035096.1	12853041	.	T	G	.	.	MAF_INRAE=36.076;MAF_USDA=12.353
NC_035096.1	12853083	.	G	A	.	.	MAF_INRAE=36.076;MAF_USDA=12.941
NC_035096.1	12853099	.	C	A	.	.	MAF_INRAE=36.076;MAF_USDA=12.941
NC_035096.1	12853100	.	A	G	.	.	MAF_INRAE=39.167;MAF_USDA=12.941
NC_035096.1	12853103	.	C	A	.	.	MAF_USDA=3.279
NC_035096.1	12853110	.	G	A	.	.	MAF_INRAE=36.076;MAF_USDA=12.941
NC_035096.1	12853163	.	G	A	.	.	MAF_USDA=9.836
NC_035096.1	12853180	.	C	T	.	.	MAF_USDA=5.738
NC_035096.1	12853216	.	T	G	.	.	MAF_INRAE=26.316;MAF_USDA=12.941
NC_035096.1	12853234	.	C	A	.	.	MAF_INRAE=24.051;MAF_USDA=18.824
NC_035096.1	12853265	.	G	A	.	.	MAF_INRAE=34.177;MAF_USDA=12.353
NC_035096.1	12853329	.	A	G	.	.	MAF_USDA=10.417
NC_035096.1	12853342	.	A	G	.	.	MAF_USDA=1.639
NC_035096.1	12853356	.	C	T	.	.	MAF_USDA=21.429
NC_035096.1	12853556	.	C	G	.	.	MAF_USDA=3.279
NC_035096.1	12853665	.	G	T	.	.	MAF_USDA=12.5
NC_035096.1	12853686	.	C	G	.	.	MAF_USDA=37.5
NC_035096.1	12854917	.	G	A	.	.	MAF_USDA=4.167
NC_035096.1	12854948	.	A	C	.	.	MAF_USDA=1.695
NC_035096.1	12854993	.	A	C	.	.	MAF_USDA=1.639
NC_035096.1	12854996	.	T	G	.	.	MAF_INRAE=31.013;MAF_USDA=10.0
NC_035096.1	12855031	.	C	T	.	.	MAF_USDA=13.115
NC_035096.1	12855067	.	G	A	.	.	MAF_INRAE=12.658
NC_035096.1	12855089	.	C	G	.	.	MAF_USDA=10.0
NC_035096.1	12855092	.	G	A	.	.	MAF_USDA=10.0
NC_035096.1	12855101	.	T	C	.	.	MAF_INRAE=2.532;MAF_USDA=25.0
NC_035096.1	12855150	.	G	A	.	.	MAF_USDA=3.279
NC_035096.1	12855165	.	T	A	.	.	MAF_INRAE=26.316;MAF_USDA=11.176
NC_035096.1	12855182	.	C	G	.	.	MAF_INRAE=26.316;MAF_USDA=14.583
NC_035096.1	12855228	.	A	G	.	.	MAF_USDA=14.583
NC_035096.1	12855242	.	G	T	.	.	MAF_USDA=5.172
NC_035096.1	12855345	.	T	A	.	.	MAF_USDA=45.294
NC_035096.1	12855361	.	C	T	.	.	MAF_USDA=3.279
NC_035096.1	12855362	.	C	T	.	.	MAF_INRAE=36.709;MAF_USDA=13.529
NC_035096.1	12855415	.	T	C	.	.	MAF_INRAE=36.709;MAF_USDA=11.765
NC_035096.1	12855455	.	T	C	.	.	MAF_INRAE=34.81;MAF_USDA=12.353
NC_035096.1	12855471	.	C	A	.	.	MAF_INRAE=17.089;MAF_USDA=5.882
NC_035096.1	12855542	.	G	T	.	.	MAF_USDA=2.459
NC_035096.1	12855588	.	G	A	.	.	MAF_USDA=27.083
NC_035096.1	12855606	.	A	C	.	.	MAF_INRAE=36.076;MAF_USDA=12.353
NC_035096.1	12855810	.	G	A	.	.	MAF_INRAE=21.667;MAF_USDA=8.333
NC_035096.1	12856065	.	G	T	.	.	MAF_INRAE=16.456;MAF_USDA=5.882
NC_035096.1	12856212	.	G	C	.	.	MAF_INRAE=36.076;MAF_USDA=12.353
NC_035096.1	12856219	.	T	C	.	.	MAF_USDA=1.639
NC_035096.1	12856364	.	A	T	.	.	MAF_INRAE=36.076;MAF_USDA=13.934
NC_035096.1	12856518	.	G	A	.	.	MAF_INRAE=23.418;MAF_USDA=7.377
NC_035096.1	12856522	.	A	C	.	.	MAF_USDA=1.639
NC_035096.1	12856524	.	T	A	.	.	MAF_USDA=2.459
NC_035096.1	12856525	.	C	A	.	.	MAF_USDA=2.459
NC_035096.1	12856526	.	T	C	.	.	MAF_USDA=2.459
NC_035096.1	12856554	.	C	G	.	.	MAF_INRAE=5.263
NC_035096.1	12856555	.	C	T	.	.	MAF_INRAE=35.443;MAF_USDA=12.941
NC_035096.1	12856603	.	G	A	.	.	MAF_USDA=4.268
NC_035096.1	12856660	.	G	A	.	.	MAF_USDA=4.31
NC_035096.1	12856674	.	C	T	.	.	MAF_USDA=1.724
NC_035096.1	12856678	.	T	C	.	.	MAF_INRAE=42.105;MAF_USDA=48.78
NC_035096.1	12856706	.	A	C	.	.	MAF_INRAE=37.975;MAF_USDA=28.659
NC_035096.1	12856760	.	T	A	.	.	MAF_INRAE=33.544;MAF_USDA=10.588
NC_035096.1	12856808	.	G	A	.	.	MAF_USDA=1.639
NC_035096.1	12856997	.	A	T	.	.	MAF_USDA=1.639
NC_035096.1	12857000	.	T	G	.	.	MAF_INRAE=5.263;MAF_USDA=9.836
NC_035096.1	12857005	.	C	A	.	.	MAF_INRAE=34.81;MAF_USDA=12.941
NC_035096.1	12857037	.	A	G	.	.	MAF_USDA=8.333
NC_035096.1	12857046	.	C	A	.	.	MAF_USDA=14.583
NC_035096.1	12857047	.	A	C	.	.	MAF_USDA=4.31
NC_035096.1	12857164	.	T	A	.	.	MAF_USDA=3.279
NC_035096.1	12857175	.	A	G	.	.	MAF_INRAE=34.177;MAF_USDA=38.235
NC_035096.1	12857186	.	C	T	.	.	MAF_INRAE=36.709;MAF_USDA=12.353
NC_035096.1	12857234	.	G	A	.	.	MAF_INRAE=21.667;MAF_USDA=10.417
NC_035096.1	12857364	.	G	A	.	.	MAF_USDA=4.098
NC_035096.1	12857486	.	A	G	.	.	MAF_INRAE=36.076;MAF_USDA=12.941
NC_035096.1	12857493	.	G	A	.	.	MAF_INRAE=36.076;MAF_USDA=13.529
NC_035096.1	12857519	.	C	A	.	.	MAF_INRAE=36.076;MAF_USDA=12.353
NC_035096.1	12857571	.	C	A	.	.	MAF_USDA=5.294
NC_035096.1	12857596	.	A	C	.	.	MAF_USDA=4.918
NC_035096.1	12857597	.	C	T	.	.	MAF_USDA=4.918
NC_035096.1	12857708	.	C	A	.	.	MAF_USDA=1.639
NC_035096.1	12857710	.	G	T	.	.	MAF_USDA=2.459
NC_035096.1	12857736	.	A	C	.	.	MAF_USDA=7.059
NC_035096.1	12857741	.	G	T	.	.	MAF_INRAE=11.392
NC_035096.1	12857751	.	T	A	.	.	MAF_INRAE=2.5;MAF_USDA=4.167
NC_035096.1	12857883	.	T	C	.	.	MAF_USDA=1.639
NC_035096.1	12857957	.	G	T	.	.	MAF_INRAE=36.076;MAF_USDA=12.805
NC_035096.1	12858001	.	C	T	.	.	MAF_INRAE=23.418;MAF_USDA=20.482
NC_035096.1	12858111	.	G	A	.	.	MAF_USDA=21.176
NC_035096.1	12858137	.	A	G	.	.	MAF_INRAE=5.0
NC_035096.1	12858216	.	A	G	.	.	MAF_INRAE=5.0
NC_035096.1	12858217	.	C	T	.	.	MAF_INRAE=2.5
NC_035096.1	12858220	.	A	C	.	.	MAF_INRAE=2.5
NC_035096.1	12858225	.	A	T	.	.	MAF_INRAE=1.667
NC_035096.1	12859690	.	A	G	.	.	MAF_USDA=22.941
NC_035096.1	12859991	.	A	G	.	.	MAF_USDA=2.459
NC_035096.1	12859999	.	T	C	.	.	MAF_INRAE=36.076;MAF_USDA=12.941
NC_035096.1	12860005	.	G	A	.	.	MAF_INRAE=24.051;MAF_USDA=20.588
NC_035096.1	12860020	.	G	T	.	.	MAF_USDA=10.656
NC_035096.1	12860078	.	A	C	.	.	MAF_INRAE=35.443;MAF_USDA=12.941
NC_035096.1	12860106	.	C	T	.	.	MAF_INRAE=24.051;MAF_USDA=35.882
NC_035096.1	12860133	.	C	T	.	.	MAF_USDA=1.639
NC_035096.1	12860167	.	A	T	.	.	MAF_USDA=7.377
NC_035096.1	12860187	.	G	A	.	.	MAF_USDA=1.765
NC_035096.1	12860293	.	G	A	.	.	MAF_USDA=3.279
NC_035096.1	12860702	.	C	T	.	.	MAF_USDA=10.714
NC_035096.1	12860750	.	G	A	.	.	MAF_USDA=2.5
NC_035096.1	12860835	.	C	T	.	.	MAF_USDA=2.976
NC_035096.1	12860849	.	G	A	.	.	MAF_USDA=15.476
NC_035096.1	12860881	.	C	T	.	.	MAF_USDA=1.639
NC_035096.1	12860895	.	C	T	.	.	MAF_INRAE=17.722;MAF_USDA=8.235
NC_035096.1	12860900	.	G	A	.	.	MAF_USDA=9.836
NC_035096.1	12860913	.	A	C	.	.	MAF_USDA=2.459
NC_035096.1	12860921	.	G	A	.	.	MAF_INRAE=24.167;MAF_USDA=3.529
NC_035096.1	12860983	.	G	A	.	.	MAF_USDA=2.459
NC_035096.1	12860989	.	C	T	.	.	MAF_USDA=2.459
NC_035096.1	12861019	.	A	G	.	.	MAF_USDA=12.353
NC_035096.1	12861024	.	A	G	.	.	MAF_USDA=14.706
NC_035096.1	12861206	.	A	C	.	.	MAF_USDA=18.75
NC_035096.1	12862033	.	C	T	.	.	MAF_INRAE=1.667
NC_035096.1	12862034	.	T	C	.	.	MAF_INRAE=1.667
NC_035096.1	12862038	.	T	G	.	.	MAF_USDA=4.237
NC_035096.1	12862139	.	G	A	.	.	MAF_INRAE=15.789;MAF_USDA=3.279
NC_035096.1	12862157	.	C	A	.	.	MAF_INRAE=8.861
NC_035096.1	12862221	.	T	G	.	.	MAF_USDA=1.639
NC_035096.1	12862304	.	G	A	.	.	MAF_INRAE=24.167;MAF_USDA=4.118
NC_035096.1	12862369	.	A	T	.	.	MAF_INRAE=24.167
NC_035096.1	12862370	.	G	C	.	.	MAF_INRAE=17.089
NC_035096.1	12862412	.	A	C	.	.	MAF_INRAE=22.5
NC_035096.1	12862414	.	A	C	.	.	MAF_INRAE=8.333
NC_035096.1	12862483	.	G	A	.	.	MAF_INRAE=16.456;MAF_USDA=8.235
NC_035096.1	12862581	.	T	A	.	.	MAF_INRAE=10.526;MAF_USDA=2.083
NC_035096.1	12862606	.	A	C	.	.	MAF_INRAE=10.526;MAF_USDA=11.765
NC_035096.1	12862672	.	C	T	.	.	MAF_USDA=1.695
NC_035096.1	12862726	.	T	G	.	.	MAF_USDA=13.253
NC_035096.1	12862745	.	A	G	.	.	MAF_USDA=2.542
NC_035096.1	12862789	.	T	C	.	.	MAF_USDA=22.917
NC_035096.1	12862829	.	A	C	.	.	MAF_USDA=5.085
NC_035096.1	12862911	.	C	A	.	.	MAF_USDA=3.39
NC_035096.1	12862921	.	C	T	.	.	MAF_USDA=1.695
NC_035096.1	12862947	.	G	A	.	.	MAF_USDA=6.034
NC_035096.1	12863059	.	A	C	.	.	MAF_USDA=14.458
NC_035096.1	12863151	.	C	T	.	.	MAF_USDA=27.083
NC_035096.1	12863194	.	T	A	.	.	MAF_INRAE=25.833;MAF_USDA=3.659
NC_035096.1	12863201	.	C	A	.	.	MAF_INRAE=4.167
NC_035096.1	12863244	.	G	T	.	.	MAF_USDA=4.167
NC_035096.1	12863352	.	G	C	.	.	MAF_INRAE=47.368;MAF_USDA=28.916
NC_035096.1	12863372	.	C	T	.	.	MAF_INRAE=14.557;MAF_USDA=1.667
NC_035096.1	12863407	.	A	C	.	.	MAF_INRAE=34.81;MAF_USDA=12.353
NC_035096.1	12863517	.	G	A	.	.	MAF_USDA=1.639
NC_035096.1	12863569	.	C	T	.	.	MAF_INRAE=35.443;MAF_USDA=12.941
NC_035096.1	12863624	.	G	T	.	.	MAF_INRAE=21.519;MAF_USDA=18.824
NC_035096.1	12863690	.	G	T	.	.	MAF_USDA=2.459
NC_035096.1	12863695	.	C	G	.	.	MAF_USDA=8.824
NC_035096.1	12863713	.	G	A	.	.	MAF_USDA=3.529
NC_035096.1	12863737	.	G	A	.	.	MAF_USDA=3.529
NC_035096.1	12863741	.	C	T	.	.	MAF_USDA=27.647
NC_035096.1	12863775	.	T	G	.	.	MAF_USDA=10.0
NC_035096.1	12863814	.	C	A	.	.	MAF_INRAE=40.833;MAF_USDA=11.765
NC_035096.1	12863836	.	T	A	.	.	MAF_USDA=28.235
NC_035096.1	12863873	.	A	T	.	.	MAF_INRAE=8.333;MAF_USDA=10.588
NC_035096.1	12863879	.	T	G	.	.	MAF_INRAE=8.333;MAF_USDA=11.765
NC_035096.1	12863880	.	T	C	.	.	MAF_INRAE=8.333;MAF_USDA=11.176
NC_035096.1	12863911	.	C	T	.	.	MAF_USDA=8.824
NC_035096.1	12863933	.	G	C	.	.	MAF_USDA=3.279
NC_035096.1	12863937	.	C	T	.	.	MAF_USDA=3.529
NC_035096.1	12863997	.	A	C	.	.	MAF_USDA=1.639
NC_035096.1	12864111	.	G	A	.	.	MAF_USDA=1.639
NC_035096.1	12864120	.	G	A	.	.	MAF_USDA=1.639
NC_035096.1	12864137	.	G	T	.	.	MAF_INRAE=10.833
NC_035096.1	12864258	.	A	T	.	.	MAF_USDA=13.115
NC_035096.1	12864632	.	A	G	.	.	MAF_USDA=3.333
NC_035096.1	12864641	.	G	A	.	.	MAF_INRAE=26.316;MAF_USDA=12.353
NC_035096.1	12864663	.	G	C	.	.	MAF_USDA=8.824
NC_035096.1	12864719	.	T	C	.	.	MAF_INRAE=2.5;MAF_USDA=1.765
NC_035096.1	12864723	.	C	T	.	.	MAF_INRAE=14.557;MAF_USDA=26.471
NC_035096.1	12864783	.	G	T	.	.	MAF_USDA=2.353
NC_035096.1	12864795	.	T	G	.	.	MAF_INRAE=1.667
NC_035096.1	12864821	.	G	T	.	.	MAF_INRAE=3.333
NC_035096.1	12864826	.	T	A	.	.	MAF_INRAE=5.0
NC_035096.1	12864828	.	T	C	.	.	MAF_INRAE=2.5
NC_035096.1	12864831	.	C	A	.	.	MAF_INRAE=3.333
NC_035096.1	12864849	.	T	A	.	.	MAF_INRAE=4.167
NC_035096.1	12864851	.	C	G	.	.	MAF_USDA=2.459
NC_035096.1	12864875	.	C	A	.	.	MAF_INRAE=6.667
NC_035096.1	12864885	.	A	G	.	.	MAF_INRAE=8.333;MAF_USDA=41.667
NC_035096.1	12864892	.	A	G	.	.	MAF_INRAE=10.0
NC_035096.1	12864899	.	G	C	.	.	MAF_INRAE=10.833
NC_035096.1	12864906	.	T	A	.	.	MAF_INRAE=10.0;MAF_USDA=31.765
NC_035096.1	12864909	.	C	T	.	.	MAF_INRAE=10.0;MAF_USDA=35.417
NC_035096.1	12864917	.	C	T	.	.	MAF_INRAE=10.0
NC_035096.1	12864918	.	C	G	.	.	MAF_INRAE=10.0
NC_035096.1	12864920	.	A	C	.	.	MAF_INRAE=8.333
NC_035096.1	12864935	.	C	T	.	.	MAF_INRAE=7.5
NC_035096.1	12864938	.	A	G	.	.	MAF_INRAE=7.5
NC_035096.1	12865000	.	T	G	.	.	MAF_INRAE=5.0
NC_035096.1	12865001	.	G	T	.	.	MAF_INRAE=5.0
NC_035096.1	12865013	.	A	G	.	.	MAF_INRAE=5.0
NC_035096.1	12865014	.	C	A	.	.	MAF_INRAE=5.0
NC_035096.1	12865016	.	C	T	.	.	MAF_INRAE=39.167;MAF_USDA=12.353
NC_035096.1	12865020	.	A	G	.	.	MAF_INRAE=5.833
NC_035096.1	12865023	.	C	G	.	.	MAF_INRAE=5.833
NC_035096.1	12865024	.	T	C	.	.	MAF_INRAE=5.833
NC_035096.1	12865026	.	G	C	.	.	MAF_INRAE=5.833
NC_035096.1	12865030	.	G	A	.	.	MAF_INRAE=5.833
NC_035096.1	12865038	.	T	G	.	.	MAF_INRAE=5.0
NC_035096.1	12865046	.	C	A	.	.	MAF_INRAE=5.0
NC_035096.1	12865094	.	T	C	.	.	MAF_INRAE=39.167;MAF_USDA=18.235
NC_035096.1	12865862	.	C	T	.	.	MAF_USDA=2.5
NC_035096.1	12865897	.	A	C	.	.	MAF_USDA=11.31
NC_035096.1	12865943	.	C	T	.	.	MAF_INRAE=5.263
NC_035096.1	12865989	.	G	A	.	.	MAF_INRAE=25.0
NC_035096.1	12866002	.	T	C	.	.	MAF_INRAE=31.579
NC_035096.1	12866796	.	G	A	.	.	MAF_INRAE=42.105;MAF_USDA=47.917
NC_035096.1	12866802	.	C	A	.	.	MAF_USDA=25.0
NC_035096.1	12866947	.	G	A	.	.	MAF_INRAE=25.833;MAF_USDA=5.294
NC_035096.1	12866955	.	A	T	.	.	MAF_INRAE=36.076;MAF_USDA=12.353
NC_035096.1	12866980	.	C	T	.	.	MAF_USDA=3.279
NC_035096.1	12867039	.	A	G	.	.	MAF_USDA=8.197
NC_035096.1	12867040	.	C	T	.	.	MAF_INRAE=2.5;MAF_USDA=15.882
NC_035096.1	12867280	.	C	T	.	.	MAF_USDA=1.639
NC_035096.1	12867342	.	C	T	.	.	MAF_INRAE=15.823;MAF_USDA=7.377
NC_035096.1	12867407	.	T	G	.	.	MAF_INRAE=31.646;MAF_USDA=38.824
NC_035096.1	12867581	.	C	A	.	.	MAF_USDA=1.639
NC_035096.1	12867692	.	C	T	.	.	MAF_INRAE=15.19;MAF_USDA=25.294
NC_035096.1	12867790	.	C	T	.	.	MAF_USDA=13.115
NC_035096.1	12867862	.	G	A	.	.	MAF_USDA=8.197
NC_035096.1	12867866	.	A	T	.	.	MAF_USDA=4.098
NC_035096.1	12867903	.	T	G	.	.	MAF_INRAE=36.076;MAF_USDA=12.353
NC_035096.1	12867930	.	C	T	.	.	MAF_USDA=6.557
NC_035096.1	12868000	.	G	A	.	.	MAF_USDA=4.706
NC_035096.1	12868105	.	C	A	.	.	MAF_INRAE=10.526
NC_035096.1	12868132	.	C	T	.	.	MAF_USDA=4.098
NC_035096.1	12868162	.	G	C	.	.	MAF_INRAE=35.443;MAF_USDA=12.941
NC_035096.1	12868178	.	G	A	.	.	MAF_INRAE=36.076;MAF_USDA=12.5
NC_035096.1	12868183	.	C	T	.	.	MAF_INRAE=49.367;MAF_USDA=30.357
NC_035096.1	12868345	.	C	T	.	.	MAF_INRAE=12.025;MAF_USDA=2.459
NC_035096.1	12868473	.	G	A	.	.	MAF_USDA=3.529
NC_035096.1	12868684	.	C	A	.	.	MAF_USDA=15.574
NC_035096.1	12868967	.	G	A	.	.	MAF_USDA=5.357
NC_035096.1	12869084	.	C	A	.	.	MAF_INRAE=2.5;MAF_USDA=9.639
NC_035096.1	12869087	.	T	G	.	.	MAF_INRAE=2.5;MAF_USDA=9.639
NC_035096.1	12869132	.	G	T	.	.	MAF_USDA=4.167
NC_035096.1	12869133	.	T	A	.	.	MAF_USDA=7.229
NC_035096.1	12869139	.	A	C	.	.	MAF_USDA=4.31
NC_035096.1	12869141	.	A	T	.	.	MAF_INRAE=41.139
NC_035096.1	12869180	.	T	G	.	.	MAF_INRAE=38.608;MAF_USDA=12.353
NC_035096.1	12869285	.	C	T	.	.	MAF_INRAE=38.608;MAF_USDA=12.941
NC_035096.1	12869287	.	C	A	.	.	MAF_INRAE=39.167;MAF_USDA=12.353
NC_035096.1	12869368	.	G	A	.	.	MAF_INRAE=10.127
NC_035096.1	12869568	.	C	T	.	.	MAF_USDA=2.459
NC_035096.1	12869585	.	T	A	.	.	MAF_INRAE=21.519;MAF_USDA=18.824
NC_035096.1	12869598	.	C	T	.	.	MAF_INRAE=11.667;MAF_USDA=1.639
NC_035096.1	12869614	.	C	T	.	.	MAF_USDA=1.639
NC_035096.1	12869620	.	G	T	.	.	MAF_USDA=2.459
NC_035096.1	12869634	.	G	A	.	.	MAF_INRAE=38.608;MAF_USDA=12.941
NC_035096.1	12869652	.	G	C	.	.	MAF_INRAE=25.0;MAF_USDA=3.529
NC_035096.1	12869693	.	C	T	.	.	MAF_USDA=3.279
NC_035096.1	12869720	.	G	A	.	.	MAF_INRAE=5.263
NC_035096.1	12869722	.	C	A	.	.	MAF_USDA=3.279
NC_035096.1	12869794	.	G	A	.	.	MAF_USDA=1.639
NC_035096.1	12869795	.	G	A	.	.	MAF_USDA=13.115
NC_035096.1	12869798	.	T	A	.	.	MAF_USDA=9.836
NC_035096.1	12869979	.	C	T	.	.	MAF_USDA=4.098
NC_035096.1	12870087	.	G	A	.	.	MAF_INRAE=3.333
NC_035096.1	12870090	.	A	C	.	.	MAF_INRAE=3.333
NC_035096.1	12870092	.	T	G	.	.	MAF_INRAE=3.333
NC_035096.1	12870093	.	T	A	.	.	MAF_INRAE=3.333
NC_035096.1	12870098	.	G	T	.	.	MAF_INRAE=3.333
NC_035096.1	12870100	.	G	C	.	.	MAF_INRAE=3.333
NC_035096.1	12870106	.	A	T	.	.	MAF_INRAE=3.333
NC_035096.1	12870169	.	G	A	.	.	MAF_USDA=5.738
NC_035096.1	12870171	.	C	A	.	.	MAF_USDA=5.738
NC_035096.1	12870210	.	G	A	.	.	MAF_INRAE=20.886;MAF_USDA=17.647
NC_035096.1	12871035	.	G	A	.	.	MAF_USDA=15.294
NC_035096.1	12871065	.	G	A	.	.	MAF_USDA=31.765
NC_035096.1	12871086	.	C	T	.	.	MAF_USDA=1.639
NC_035096.1	12871112	.	C	T	.	.	MAF_USDA=3.279
NC_035096.1	12871193	.	A	G	.	.	MAF_USDA=2.5
NC_035096.1	12871342	.	G	C	.	.	MAF_USDA=10.417
NC_035096.1	12871348	.	C	T	.	.	MAF_USDA=4.918
NC_035096.1	12871354	.	C	T	.	.	MAF_USDA=8.333
NC_035096.1	12871360	.	C	T	.	.	MAF_USDA=8.333
NC_035096.1	12871514	.	C	T	.	.	MAF_USDA=4.918
NC_035096.1	12871663	.	C	T	.	.	MAF_USDA=4.098
NC_035096.1	12871730	.	C	T	.	.	MAF_USDA=2.459
NC_035096.1	12871835	.	C	A	.	.	MAF_INRAE=15.789
NC_035096.1	12871858	.	C	A	.	.	MAF_INRAE=20.253;MAF_USDA=6.471
NC_035096.1	12871893	.	C	T	.	.	MAF_USDA=14.583
NC_035096.1	12871974	.	G	T	.	.	MAF_USDA=4.918
NC_035096.1	12871997	.	T	C	.	.	MAF_INRAE=5.263;MAF_USDA=17.647
NC_035096.1	12872193	.	C	T	.	.	MAF_INRAE=3.333;MAF_USDA=6.667
NC_035096.1	12872195	.	T	C	.	.	MAF_INRAE=37.342;MAF_USDA=13.095
NC_035096.1	12872252	.	T	G	.	.	MAF_INRAE=38.608;MAF_USDA=12.353
NC_035096.1	12872257	.	T	A	.	.	MAF_INRAE=11.667
NC_035096.1	12872419	.	G	A	.	.	MAF_INRAE=5.263;MAF_USDA=2.941
NC_035096.1	12872507	.	C	A	.	.	MAF_USDA=3.279
NC_035096.1	12872547	.	G	A	.	.	MAF_USDA=1.639
NC_035096.1	12872581	.	G	C	.	.	MAF_USDA=1.667
NC_035096.1	12872596	.	T	C	.	.	MAF_INRAE=12.025
NC_035096.1	12872620	.	A	G	.	.	MAF_USDA=12.295
NC_035096.1	12872641	.	C	T	.	.	MAF_INRAE=38.608
NC_035096.1	12872757	.	G	T	.	.	MAF_USDA=5.738
NC_035096.1	12872774	.	C	T	.	.	MAF_USDA=4.098
NC_035096.1	12872791	.	A	G	.	.	MAF_INRAE=38.608
NC_035096.1	12872823	.	C	T	.	.	MAF_USDA=2.459
NC_035096.1	12872865	.	A	G	.	.	MAF_USDA=9.412
NC_035096.1	12872891	.	T	C	.	.	MAF_USDA=3.279
NC_035096.1	12872951	.	T	C	.	.	MAF_USDA=22.951
NC_035096.1	12872952	.	C	T	.	.	MAF_USDA=2.459
NC_035096.1	12872993	.	G	T	.	.	MAF_USDA=2.5
NC_035096.1	12873029	.	C	A	.	.	MAF_USDA=4.098
NC_035096.1	12873041	.	T	A	.	.	MAF_USDA=5.738
NC_035096.1	12873051	.	C	T	.	.	MAF_USDA=2.459
NC_035096.1	12873069	.	A	C	.	.	MAF_USDA=5.882
NC_035096.1	12873151	.	G	A	.	.	MAF_USDA=1.639
NC_035096.1	12873155	.	C	T	.	.	MAF_INRAE=18.354;MAF_USDA=16.471
NC_035096.1	12873164	.	G	T	.	.	MAF_USDA=1.639
NC_035096.1	12873201	.	A	C	.	.	MAF_INRAE=9.167;MAF_USDA=6.557
NC_035096.1	12873232	.	G	T	.	.	MAF_USDA=1.639
NC_035096.1	12873264	.	T	A	.	.	MAF_USDA=8.824
NC_035096.1	12873266	.	G	T	.	.	MAF_USDA=8.824
NC_035096.1	12873279	.	A	G	.	.	MAF_USDA=27.083
NC_035096.1	12873298	.	A	T	.	.	MAF_INRAE=8.333;MAF_USDA=5.738
NC_035096.1	12873323	.	G	A	.	.	MAF_INRAE=21.667;MAF_USDA=13.529
NC_035096.1	12873345	.	C	A	.	.	MAF_INRAE=13.291
NC_035096.1	12873363	.	G	T	.	.	MAF_INRAE=36.076;MAF_USDA=11.765
NC_035096.1	12873387	.	G	A	.	.	MAF_USDA=5.738
NC_035096.1	12873389	.	T	G	.	.	MAF_USDA=4.918
NC_035096.1	12873598	.	T	C	.	.	MAF_USDA=2.459
NC_035096.1	12873606	.	T	A	.	.	MAF_INRAE=3.333
NC_035096.1	12873646	.	T	A	.	.	MAF_INRAE=39.873;MAF_USDA=34.706
NC_035096.1	12873648	.	T	G	.	.	MAF_INRAE=40.833;MAF_USDA=34.706
NC_035096.1	12873689	.	G	A	.	.	MAF_INRAE=21.519;MAF_USDA=22.353
NC_035096.1	12873728	.	G	T	.	.	MAF_INRAE=39.873;MAF_USDA=37.647
NC_035096.1	12873757	.	C	A	.	.	MAF_INRAE=36.076
NC_035096.1	12873772	.	A	C	.	.	MAF_USDA=8.824
NC_035096.1	12873819	.	G	A	.	.	MAF_USDA=1.639
NC_035096.1	12873835	.	G	T	.	.	MAF_INRAE=23.418;MAF_USDA=22.941
NC_035096.1	12873909	.	C	T	.	.	MAF_INRAE=13.291;MAF_USDA=2.459
NC_035096.1	12873937	.	G	T	.	.	MAF_USDA=3.279
NC_035096.1	12873953	.	G	T	.	.	MAF_USDA=14.706
NC_035096.1	12873962	.	A	T	.	.	MAF_USDA=3.279
NC_035096.1	12873976	.	A	T	.	.	MAF_INRAE=10.526;MAF_USDA=2.083
NC_035096.1	12873986	.	G	A	.	.	MAF_USDA=1.639
NC_035096.1	12873998	.	C	A	.	.	MAF_USDA=1.639
NC_035096.1	12874055	.	C	G	.	.	MAF_INRAE=10.526;MAF_USDA=2.083
NC_035096.1	12874069	.	G	A	.	.	MAF_INRAE=21.519;MAF_USDA=21.765
NC_035096.1	12874124	.	G	T	.	.	MAF_INRAE=13.291;MAF_USDA=3.279
NC_035096.1	12874180	.	A	T	.	.	MAF_USDA=2.459
NC_035096.1	12874183	.	A	T	.	.	MAF_USDA=2.459
NC_035096.1	12874189	.	G	T	.	.	MAF_USDA=1.639
NC_035096.1	12874214	.	T	G	.	.	MAF_USDA=1.639
NC_035096.1	12874237	.	A	C	.	.	MAF_INRAE=36.076;MAF_USDA=14.118
NC_035096.1	12874248	.	G	A	.	.	MAF_INRAE=21.667;MAF_USDA=8.333
NC_035096.1	12874269	.	T	G	.	.	MAF_USDA=12.353
NC_035096.1	12874276	.	G	T	.	.	MAF_USDA=4.167
NC_035096.1	12874281	.	T	C	.	.	MAF_USDA=27.083
NC_035096.1	12874372	.	C	A	.	.	MAF_INRAE=35.443;MAF_USDA=14.118
NC_035096.1	12874420	.	C	T	.	.	MAF_USDA=11.765
NC_035096.1	12874452	.	G	A	.	.	MAF_USDA=5.738
NC_035096.1	12874554	.	A	T	.	.	MAF_USDA=2.459
NC_035096.1	12874574	.	T	A	.	.	MAF_USDA=1.639
NC_035096.1	12874577	.	G	A	.	.	MAF_INRAE=34.177;MAF_USDA=11.765
NC_035096.1	12874638	.	T	C	.	.	MAF_USDA=1.639
NC_035096.1	12874642	.	G	A	.	.	MAF_USDA=1.639
NC_035096.1	12874646	.	C	A	.	.	MAF_USDA=2.459
NC_035096.1	12874738	.	T	C	.	.	MAF_INRAE=10.526;MAF_USDA=2.083
NC_035096.1	12874770	.	G	A	.	.	MAF_USDA=1.639
NC_035096.1	12874803	.	G	A	.	.	MAF_USDA=10.0
NC_035096.1	12874833	.	A	T	.	.	MAF_USDA=2.459
NC_035096.1	12874849	.	T	G	.	.	MAF_INRAE=28.481;MAF_USDA=10.588
NC_035096.1	12874850	.	T	C	.	.	MAF_INRAE=25.0;MAF_USDA=5.882
NC_035096.1	12874876	.	G	C	.	.	MAF_USDA=3.279
NC_035096.1	12874879	.	G	C	.	.	MAF_INRAE=11.667
NC_035096.1	12874893	.	A	C	.	.	MAF_USDA=1.639
NC_035096.1	12874958	.	G	C	.	.	MAF_USDA=1.639
NC_035096.1	12875051	.	A	G	.	.	MAF_INRAE=5.263;MAF_USDA=2.941
NC_035096.1	12875056	.	A	G	.	.	MAF_USDA=2.459
NC_035096.1	12875074	.	T	C	.	.	MAF_INRAE=36.076;MAF_USDA=14.706
NC_035096.1	12875077	.	C	G	.	.	MAF_USDA=2.459
NC_035096.1	12875103	.	T	C	.	.	MAF_USDA=2.459
NC_035096.1	12875112	.	G	T	.	.	MAF_USDA=1.639
NC_035096.1	12875136	.	T	G	.	.	MAF_USDA=10.588
NC_035096.1	12875141	.	T	A	.	.	MAF_INRAE=10.526;MAF_USDA=2.083
NC_035096.1	12875181	.	G	T	.	.	MAF_USDA=1.639
NC_035096.1	12875196	.	G	A	.	.	MAF_USDA=1.639
NC_035096.1	12875227	.	G	A	.	.	MAF_INRAE=5.263
NC_035096.1	12875228	.	C	T	.	.	MAF_USDA=2.459
NC_035096.1	12875234	.	G	T	.	.	MAF_INRAE=39.873;MAF_USDA=37.647
NC_035096.1	12875334	.	T	C	.	.	MAF_INRAE=38.608;MAF_USDA=15.294
NC_035096.1	12875375	.	G	A	.	.	MAF_USDA=12.295
NC_035096.1	12875379	.	T	G	.	.	MAF_USDA=12.295
NC_035096.1	12875401	.	A	G	.	.	MAF_USDA=1.639
NC_035096.1	12875417	.	T	C	.	.	MAF_INRAE=24.051;MAF_USDA=25.294
NC_035096.1	12875420	.	A	G	.	.	MAF_INRAE=9.167;MAF_USDA=5.738
NC_035096.1	12875455	.	G	T	.	.	MAF_USDA=1.639
NC_035096.1	12875624	.	G	A	.	.	MAF_INRAE=10.526;MAF_USDA=2.083
NC_035096.1	12875645	.	C	T	.	.	MAF_INRAE=21.519;MAF_USDA=22.353
NC_035096.1	12875728	.	A	G	.	.	MAF_INRAE=10.526;MAF_USDA=2.083
NC_035096.1	12875756	.	G	A	.	.	MAF_INRAE=10.526;MAF_USDA=2.083
NC_035096.1	12875793	.	A	G	.	.	MAF_INRAE=21.519;MAF_USDA=18.824
NC_035096.1	12875852	.	G	A	.	.	MAF_INRAE=21.519;MAF_USDA=22.941
NC_035096.1	12875874	.	C	A	.	.	MAF_INRAE=25.0;MAF_USDA=5.882
NC_035096.1	12875899	.	A	G	.	.	MAF_USDA=10.588
NC_035096.1	12875902	.	A	G	.	.	MAF_USDA=1.639
NC_035096.1	12875916	.	G	A	.	.	MAF_INRAE=35.443;MAF_USDA=12.941
NC_035096.1	12875924	.	C	A	.	.	MAF_USDA=2.459
NC_035096.1	12875946	.	A	G	.	.	MAF_USDA=1.639
NC_035096.1	12875997	.	G	T	.	.	MAF_INRAE=3.333;MAF_USDA=2.459
NC_035096.1	12876144	.	G	A	.	.	MAF_INRAE=13.291
NC_035096.1	12876158	.	T	C	.	.	MAF_USDA=3.333
NC_035096.1	12876222	.	C	T	.	.	MAF_USDA=2.5
NC_035096.1	12876543	.	C	A	.	.	MAF_USDA=12.295
NC_035096.1	12876545	.	G	A	.	.	MAF_INRAE=19.62;MAF_USDA=11.765
NC_035096.1	12876622	.	G	A	.	.	MAF_USDA=1.639
NC_035096.1	12876637	.	A	T	.	.	MAF_INRAE=2.5
NC_035096.1	12876689	.	T	C	.	.	MAF_USDA=14.706
NC_035096.1	12876755	.	G	A	.	.	MAF_INRAE=10.526;MAF_USDA=2.083
NC_035096.1	12876759	.	T	A	.	.	MAF_INRAE=21.519;MAF_USDA=22.353
NC_035096.1	12876760	.	C	T	.	.	MAF_INRAE=20.0;MAF_USDA=22.353
NC_035096.1	12876795	.	A	G	.	.	MAF_INRAE=5.063;MAF_USDA=2.941
NC_035096.1	12876856	.	T	C	.	.	MAF_INRAE=14.167;MAF_USDA=4.167
NC_035096.1	12876889	.	G	T	.	.	MAF_USDA=4.167
NC_035096.1	12876978	.	A	C	.	.	MAF_INRAE=20.886;MAF_USDA=18.824
NC_035096.1	12876987	.	T	G	.	.	MAF_USDA=4.167
NC_035096.1	12876989	.	T	C	.	.	MAF_USDA=2.5
NC_035096.1	12877044	.	G	A	.	.	MAF_INRAE=42.105;MAF_USDA=41.667
NC_035096.1	12877049	.	C	T	.	.	MAF_USDA=4.098
NC_035096.1	12877068	.	G	A	.	.	MAF_USDA=4.098
NC_035096.1	12877076	.	A	T	.	.	MAF_USDA=3.279
NC_035096.1	12877081	.	T	A	.	.	MAF_INRAE=24.051;MAF_USDA=43.75
NC_035096.1	12877083	.	G	T	.	.	MAF_INRAE=14.167;MAF_USDA=1.639
NC_035096.1	12877165	.	T	G	.	.	MAF_INRAE=20.0
NC_035096.1	12877167	.	C	T	.	.	MAF_INRAE=20.0
NC_035096.1	12877196	.	C	G	.	.	MAF_INRAE=24.684;MAF_USDA=50.0
NC_035096.1	12877237	.	G	A	.	.	MAF_INRAE=36.076;MAF_USDA=14.286
NC_035096.1	12877325	.	G	A	.	.	MAF_INRAE=22.152;MAF_USDA=21.765
NC_035096.1	12877448	.	C	T	.	.	MAF_USDA=1.639
NC_035096.1	12877466	.	T	A	.	.	MAF_INRAE=2.5;MAF_USDA=2.459
NC_035096.1	12877470	.	T	C	.	.	MAF_INRAE=39.241;MAF_USDA=48.235
NC_035096.1	12877529	.	T	G	.	.	MAF_USDA=4.098
NC_035096.1	12877553	.	A	G	.	.	MAF_USDA=25.0
NC_035096.1	12877688	.	T	C	.	.	MAF_USDA=22.561
NC_035096.1	12877802	.	C	T	.	.	MAF_INRAE=13.291
NC_035096.1	12877822	.	G	T	.	.	MAF_USDA=4.098
NC_035096.1	12877921	.	G	A	.	.	MAF_INRAE=13.291
NC_035096.1	12877959	.	C	T	.	.	MAF_USDA=6.557
NC_035096.1	12878061	.	T	C	.	.	MAF_USDA=5.738
NC_035096.1	12878084	.	C	A	.	.	MAF_INRAE=37.342;MAF_USDA=43.75
NC_035096.1	12878094	.	A	T	.	.	MAF_INRAE=5.263
NC_035096.1	12878174	.	A	T	.	.	MAF_INRAE=21.519;MAF_USDA=22.353
NC_035096.1	12878176	.	G	A	.	.	MAF_INRAE=20.0;MAF_USDA=37.5
NC_035096.1	12878188	.	A	G	.	.	MAF_INRAE=37.342;MAF_USDA=48.824
NC_035096.1	12878191	.	C	A	.	.	MAF_USDA=2.459
NC_035096.1	12878226	.	G	A	.	.	MAF_USDA=37.647
NC_035096.1	12878238	.	G	A	.	.	MAF_INRAE=37.975;MAF_USDA=49.412
NC_035096.1	12878257	.	T	G	.	.	MAF_INRAE=37.975;MAF_USDA=49.412
NC_035096.1	12878304	.	T	G	.	.	MAF_INRAE=4.43;MAF_USDA=12.941
NC_035096.1	12878344	.	C	T	.	.	MAF_INRAE=12.025
NC_035096.1	12878363	.	C	T	.	.	MAF_USDA=2.459
NC_035096.1	12878373	.	G	A	.	.	MAF_USDA=10.417
NC_035096.1	12878466	.	C	T	.	.	MAF_INRAE=17.089;MAF_USDA=5.882
NC_035096.1	12878503	.	T	C	.	.	MAF_USDA=1.639
NC_035096.1	12878517	.	A	T	.	.	MAF_USDA=7.647
NC_035096.1	12878611	.	A	C	.	.	MAF_INRAE=37.975;MAF_USDA=49.412
NC_035096.1	12878660	.	T	A	.	.	MAF_USDA=4.918
NC_035096.1	12878672	.	A	C	.	.	MAF_USDA=1.639
NC_035096.1	12878674	.	C	A	.	.	MAF_USDA=8.824
NC_035096.1	12878724	.	A	T	.	.	MAF_USDA=4.098
NC_035096.1	12878996	.	C	A	.	.	MAF_INRAE=21.519;MAF_USDA=18.235
NC_035096.1	12879045	.	G	C	.	.	MAF_USDA=4.918
NC_035096.1	12879051	.	C	G	.	.	MAF_USDA=10.417
NC_035096.1	12879072	.	A	T	.	.	MAF_USDA=2.459
NC_035096.1	12879144	.	T	C	.	.	MAF_INRAE=12.025
NC_035096.1	12879168	.	G	C	.	.	MAF_INRAE=5.063;MAF_USDA=6.627
NC_035096.1	12879196	.	G	T	.	.	MAF_INRAE=37.342;MAF_USDA=48.824
NC_035096.1	12879259	.	G	C	.	.	MAF_INRAE=3.333;MAF_USDA=2.459
NC_035096.1	12879351	.	T	C	.	.	MAF_USDA=2.459
NC_035096.1	12879358	.	G	T	.	.	MAF_USDA=2.459
NC_035096.1	12879369	.	G	A	.	.	MAF_USDA=2.459
NC_035096.1	12879402	.	C	T	.	.	MAF_INRAE=20.833;MAF_USDA=8.333
NC_035096.1	12879430	.	G	A	.	.	MAF_USDA=2.459
NC_035096.1	12879431	.	A	T	.	.	MAF_USDA=6.557
NC_035096.1	12879457	.	C	G	.	.	MAF_INRAE=34.81;MAF_USDA=12.941
NC_035096.1	12879467	.	A	G	.	.	MAF_INRAE=34.81;MAF_USDA=12.353
NC_035096.1	12879469	.	G	A	.	.	MAF_USDA=6.557
NC_035096.1	12879505	.	C	A	.	.	MAF_USDA=1.639
NC_035096.1	12879561	.	C	A	.	.	MAF_INRAE=17.089;MAF_USDA=5.294
NC_035096.1	12879571	.	T	G	.	.	MAF_INRAE=17.089;MAF_USDA=6.25
NC_035096.1	12879572	.	C	G	.	.	MAF_INRAE=44.167;MAF_USDA=18.75
NC_035096.1	12879670	.	G	C	.	.	MAF_USDA=1.639
NC_035096.1	12879809	.	A	G	.	.	MAF_INRAE=39.873;MAF_USDA=28.235
NC_035096.1	12879846	.	C	G	.	.	MAF_USDA=1.639
NC_035096.1	12879847	.	A	G	.	.	MAF_USDA=1.639
NC_035096.1	12879858	.	C	T	.	.	MAF_USDA=2.459
NC_035096.1	12879969	.	A	G	.	.	MAF_USDA=2.459
NC_035096.1	12880095	.	T	A	.	.	MAF_USDA=2.459
NC_035096.1	12880128	.	A	T	.	.	MAF_INRAE=5.063;MAF_USDA=12.941
NC_035096.1	12880136	.	G	T	.	.	MAF_USDA=4.098
NC_035096.1	12880144	.	C	A	.	.	MAF_INRAE=10.526;MAF_USDA=2.083
NC_035096.1	12880212	.	C	A	.	.	MAF_USDA=2.459
NC_035096.1	12880287	.	T	A	.	.	MAF_INRAE=18.354;MAF_USDA=38.235
NC_035096.1	12880288	.	A	T	.	.	MAF_INRAE=49.367;MAF_USDA=37.647
NC_035096.1	12880289	.	A	T	.	.	MAF_USDA=1.639
NC_035096.1	12880295	.	T	A	.	.	MAF_USDA=1.639
NC_035096.1	12880296	.	G	T	.	.	MAF_USDA=1.639
NC_035096.1	12880314	.	T	G	.	.	MAF_INRAE=41.139;MAF_USDA=27.059
NC_035096.1	12880321	.	T	C	.	.	MAF_INRAE=5.063;MAF_USDA=15.882
NC_035096.1	12880438	.	T	A	.	.	MAF_USDA=1.639
NC_035096.1	12880449	.	A	C	.	.	MAF_USDA=2.459
NC_035096.1	12880506	.	T	A	.	.	MAF_USDA=4.918
NC_035096.1	12880555	.	T	G	.	.	MAF_INRAE=2.632
NC_035096.1	12880587	.	A	G	.	.	MAF_USDA=1.639
NC_035096.1	12880598	.	T	C	.	.	MAF_INRAE=42.105;MAF_USDA=30.0
NC_035096.1	12880615	.	G	T	.	.	MAF_INRAE=10.526
NC_035096.1	12880617	.	C	G	.	.	MAF_USDA=29.412
NC_035096.1	12880702	.	G	C	.	.	MAF_INRAE=2.632
NC_035096.1	12880704	.	G	T	.	.	MAF_USDA=16.471
NC_035096.1	12880795	.	G	A	.	.	MAF_INRAE=5.263;MAF_USDA=15.294
NC_035096.1	12880837	.	T	A	.	.	MAF_USDA=49.412
NC_035096.1	12880856	.	A	C	.	.	MAF_USDA=43.75
NC_035096.1	12880860	.	T	C	.	.	MAF_USDA=1.639
NC_035096.1	12880871	.	G	A	.	.	MAF_USDA=1.639
NC_035096.1	12880875	.	A	C	.	.	MAF_USDA=21.765
NC_035096.1	12880876	.	G	A	.	.	MAF_USDA=49.412
NC_035096.1	12880904	.	T	C	.	.	MAF_USDA=50.0
NC_035096.1	12880908	.	C	G	.	.	MAF_USDA=45.833
NC_035096.1	12880920	.	T	G	.	.	MAF_USDA=45.833
NC_035096.1	12880932	.	T	G	.	.	MAF_USDA=48.824
NC_035096.1	12880938	.	C	T	.	.	MAF_INRAE=44.737;MAF_USDA=48.235
NC_035096.1	12880997	.	G	T	.	.	MAF_INRAE=3.333;MAF_USDA=2.459
NC_035096.1	12881043	.	T	C	.	.	MAF_INRAE=5.063;MAF_USDA=14.881
NC_035096.1	12881044	.	G	T	.	.	MAF_USDA=6.667
NC_035096.1	12881059	.	G	A	.	.	MAF_INRAE=5.063;MAF_USDA=4.167
NC_035096.1	12881064	.	T	A	.	.	MAF_USDA=2.5
NC_035096.1	12881074	.	G	A	.	.	MAF_USDA=4.167
NC_035096.1	12881080	.	T	A	.	.	MAF_INRAE=2.5
NC_035096.1	12881088	.	A	T	.	.	MAF_INRAE=2.5;MAF_USDA=7.5
NC_035096.1	12881093	.	G	T	.	.	MAF_INRAE=5.696;MAF_USDA=14.881
NC_035096.1	12881106	.	C	G	.	.	MAF_INRAE=5.063;MAF_USDA=12.353
NC_035096.1	12881251	.	C	T	.	.	MAF_INRAE=3.333
NC_035096.1	12881252	.	G	A	.	.	MAF_INRAE=5.063;MAF_USDA=4.167
NC_035096.1	12881268	.	G	C	.	.	MAF_INRAE=5.063;MAF_USDA=16.471
NC_035096.1	12881290	.	G	T	.	.	MAF_INRAE=41.139;MAF_USDA=30.0
NC_035096.1	12881417	.	G	A	.	.	MAF_INRAE=21.519;MAF_USDA=22.353
NC_035096.1	12881458	.	T	C	.	.	MAF_INRAE=5.063;MAF_USDA=14.706
NC_035096.1	12881476	.	C	G	.	.	MAF_USDA=2.459
NC_035096.1	12881477	.	T	G	.	.	MAF_INRAE=33.544;MAF_USDA=11.176
NC_035096.1	12881539	.	A	C	.	.	MAF_INRAE=32.911;MAF_USDA=11.176
NC_035096.1	12881557	.	T	A	.	.	MAF_INRAE=5.063;MAF_USDA=15.294
NC_035096.1	12881573	.	T	G	.	.	MAF_INRAE=5.063;MAF_USDA=15.882
NC_035096.1	12881614	.	C	A	.	.	MAF_INRAE=5.063;MAF_USDA=16.471
NC_035096.1	12881623	.	G	A	.	.	MAF_USDA=2.459
NC_035096.1	12881640	.	A	C	.	.	MAF_USDA=1.639
NC_035096.1	12881648	.	A	G	.	.	MAF_INRAE=5.063;MAF_USDA=12.941
NC_035096.1	12881679	.	T	G	.	.	MAF_INRAE=41.139;MAF_USDA=27.059
NC_035096.1	12881685	.	C	T	.	.	MAF_INRAE=5.063;MAF_USDA=14.706
NC_035096.1	12881746	.	A	G	.	.	MAF_USDA=7.647
NC_035096.1	12881802	.	A	T	.	.	MAF_INRAE=5.063;MAF_USDA=15.882
NC_035096.1	12881804	.	T	G	.	.	MAF_INRAE=5.0;MAF_USDA=15.294
NC_035096.1	12881812	.	C	A	.	.	MAF_USDA=2.459
NC_035096.1	12881818	.	G	A	.	.	MAF_INRAE=17.089;MAF_USDA=5.882
NC_035096.1	12881821	.	G	A	.	.	MAF_INRAE=3.333;MAF_USDA=2.459
NC_035096.1	12881882	.	T	A	.	.	MAF_USDA=2.459
NC_035096.1	12881908	.	G	C	.	.	MAF_USDA=3.279
NC_035096.1	12881952	.	C	T	.	.	MAF_INRAE=42.405;MAF_USDA=36.471
NC_035096.1	12881970	.	A	T	.	.	MAF_INRAE=5.063;MAF_USDA=15.294
NC_035096.1	12882087	.	G	A	.	.	MAF_USDA=10.417
NC_035096.1	12882138	.	A	G	.	.	MAF_INRAE=5.063;MAF_USDA=18.235
NC_035096.1	12882163	.	G	T	.	.	MAF_INRAE=21.519;MAF_USDA=18.824
NC_035096.1	12882174	.	T	C	.	.	MAF_INRAE=22.5;MAF_USDA=4.118
NC_035096.1	12882223	.	C	A	.	.	MAF_INRAE=36.709;MAF_USDA=12.941
NC_035096.1	12882294	.	G	A	.	.	MAF_INRAE=5.063;MAF_USDA=2.941
NC_035096.1	12882307	.	T	A	.	.	MAF_INRAE=12.025;MAF_USDA=18.235
NC_035096.1	12882383	.	C	T	.	.	MAF_INRAE=10.759;MAF_USDA=17.647
NC_035096.1	12882400	.	G	A	.	.	MAF_INRAE=3.333;MAF_USDA=4.918
NC_035096.1	12882429	.	C	A	.	.	MAF_INRAE=13.291;MAF_USDA=17.262
NC_035096.1	12882437	.	A	T	.	.	MAF_INRAE=9.494;MAF_USDA=17.647
NC_035096.1	12882451	.	T	G	.	.	MAF_INRAE=7.595;MAF_USDA=14.118
NC_035096.1	12882474	.	A	T	.	.	MAF_INRAE=4.167;MAF_USDA=20.492
NC_035096.1	12882546	.	A	C	.	.	MAF_INRAE=10.127;MAF_USDA=21.311
NC_035096.1	12882554	.	G	A	.	.	MAF_USDA=1.639
NC_035096.1	12882564	.	G	A	.	.	MAF_INRAE=10.759;MAF_USDA=17.059
NC_035096.1	12882624	.	G	A	.	.	MAF_INRAE=20.886;MAF_USDA=19.412
NC_035096.1	12882636	.	T	G	.	.	MAF_INRAE=9.494;MAF_USDA=4.167
NC_035096.1	12882672	.	G	T	.	.	MAF_INRAE=38.608;MAF_USDA=12.353
NC_035096.1	12882674	.	T	C	.	.	MAF_INRAE=42.5;MAF_USDA=12.353
NC_035096.1	12882698	.	G	A	.	.	MAF_USDA=2.459
NC_035096.1	12882821	.	T	C	.	.	MAF_USDA=8.235
NC_035096.1	12882835	.	C	T	.	.	MAF_INRAE=35.443;MAF_USDA=14.706
NC_035096.1	12882842	.	G	C	.	.	MAF_INRAE=35.443;MAF_USDA=14.118
NC_035096.1	12882844	.	T	A	.	.	MAF_INRAE=38.333;MAF_USDA=14.583
NC_035096.1	12882856	.	C	T	.	.	MAF_INRAE=22.785;MAF_USDA=23.529
NC_035096.1	12882857	.	G	A	.	.	MAF_INRAE=12.025;MAF_USDA=16.471
NC_035096.1	12882911	.	C	T	.	.	MAF_INRAE=5.263;MAF_USDA=17.647
NC_035096.1	12882965	.	G	A	.	.	MAF_INRAE=26.316;MAF_USDA=11.176
NC_035096.1	12883092	.	C	T	.	.	MAF_USDA=1.639
NC_035096.1	12883113	.	G	T	.	.	MAF_USDA=1.639
NC_035096.1	12883114	.	A	T	.	.	MAF_USDA=1.639
NC_035096.1	12883177	.	A	G	.	.	MAF_INRAE=35.443;MAF_USDA=12.941
NC_035096.1	12883217	.	G	A	.	.	MAF_INRAE=47.468;MAF_USDA=31.176
NC_035096.1	12883235	.	C	A	.	.	MAF_INRAE=35.443;MAF_USDA=13.529
NC_035096.1	12883296	.	C	T	.	.	MAF_USDA=2.459
NC_035096.1	12883317	.	C	T	.	.	MAF_USDA=1.639
NC_035096.1	12883330	.	G	T	.	.	MAF_USDA=1.639
NC_035096.1	12883564	.	C	A	.	.	MAF_INRAE=10.526;MAF_USDA=2.083
NC_035096.1	12883570	.	T	C	.	.	MAF_INRAE=32.278;MAF_USDA=11.176
NC_035096.1	12883576	.	C	T	.	.	MAF_INRAE=5.263;MAF_USDA=1.639
NC_035096.1	12883689	.	T	A	.	.	MAF_USDA=2.459
NC_035096.1	12883699	.	C	A	.	.	MAF_INRAE=3.333;MAF_USDA=2.459
NC_035096.1	12883709	.	T	C	.	.	MAF_INRAE=48.734;MAF_USDA=31.176
NC_035096.1	12883776	.	A	T	.	.	MAF_INRAE=35.443;MAF_USDA=12.941
NC_035096.1	12883849	.	C	A	.	.	MAF_USDA=2.459
NC_035096.1	12883920	.	C	T	.	.	MAF_USDA=2.459
NC_035096.1	12883955	.	A	T	.	.	MAF_USDA=1.639
NC_035096.1	12884014	.	C	T	.	.	MAF_USDA=1.639
NC_035096.1	12884040	.	C	T	.	.	MAF_USDA=5.833
NC_035096.1	12884695	.	G	A	.	.	MAF_USDA=2.459
NC_035096.1	12884701	.	G	A	.	.	MAF_USDA=12.5
NC_035096.1	12884716	.	G	A	.	.	MAF_USDA=14.583
NC_035096.1	12884769	.	A	G	.	.	MAF_INRAE=5.263;MAF_USDA=18.235
NC_035096.1	12884951	.	G	A	.	.	MAF_USDA=4.918
NC_035096.1	12885097	.	G	T	.	.	MAF_USDA=4.918
NC_035096.1	12885292	.	G	C	.	.	MAF_USDA=12.941
NC_035096.1	12885403	.	T	C	.	.	MAF_USDA=3.279
NC_035096.1	12885458	.	C	T	.	.	MAF_USDA=1.639
NC_035096.1	12885489	.	T	A	.	.	MAF_INRAE=5.263;MAF_USDA=1.639
NC_035096.1	12885523	.	T	A	.	.	MAF_INRAE=33.544;MAF_USDA=11.176
NC_035096.1	12885533	.	G	A	.	.	MAF_INRAE=5.263
NC_035096.1	12885596	.	C	A	.	.	MAF_USDA=3.279
NC_035096.1	12885631	.	T	C	.	.	MAF_INRAE=3.333
NC_035096.1	12885637	.	C	T	.	.	MAF_USDA=1.639
NC_035096.1	12885713	.	G	A	.	.	MAF_USDA=1.639
NC_035096.1	12885782	.	C	T	.	.	MAF_USDA=2.459
NC_035096.1	12885797	.	A	G	.	.	MAF_INRAE=36.076;MAF_USDA=12.353
NC_035096.1	12885802	.	A	G	.	.	MAF_INRAE=37.342;MAF_USDA=46.471
NC_035096.1	12885803	.	A	G	.	.	MAF_INRAE=39.167;MAF_USDA=11.475
NC_035096.1	12885857	.	G	A	.	.	MAF_INRAE=5.063;MAF_USDA=3.529
NC_035096.1	12885918	.	C	G	.	.	MAF_INRAE=36.076;MAF_USDA=11.905
NC_035096.1	12885931	.	C	T	.	.	MAF_INRAE=36.076;MAF_USDA=11.31
NC_035096.1	12886020	.	G	A	.	.	MAF_USDA=1.667
NC_035096.1	12886035	.	G	A	.	.	MAF_USDA=14.583
NC_035096.1	12886037	.	T	C	.	.	MAF_USDA=14.583
NC_035096.1	12886113	.	A	T	.	.	MAF_INRAE=36.076;MAF_USDA=12.941
NC_035096.1	12886142	.	G	A	.	.	MAF_INRAE=33.544;MAF_USDA=11.176
NC_035096.1	12886151	.	C	G	.	.	MAF_USDA=1.639
NC_035096.1	12886161	.	T	G	.	.	MAF_INRAE=39.167;MAF_USDA=14.583
NC_035096.1	12886185	.	A	G	.	.	MAF_INRAE=36.076;MAF_USDA=14.118
NC_035096.1	12886194	.	G	A	.	.	MAF_USDA=1.639
NC_035096.1	12886444	.	T	C	.	.	MAF_INRAE=29.114;MAF_USDA=32.941
NC_035096.1	12886525	.	C	T	.	.	MAF_USDA=3.279
NC_035096.1	12886592	.	A	T	.	.	MAF_INRAE=34.81;MAF_USDA=13.529
NC_035096.1	12886595	.	C	A	.	.	MAF_USDA=4.918
NC_035096.1	12886638	.	G	A	.	.	MAF_USDA=1.639
NC_035096.1	12886686	.	G	T	.	.	MAF_USDA=2.5
NC_035096.1	12886698	.	T	C	.	.	MAF_USDA=2.5
NC_035096.1	12886782	.	T	C	.	.	MAF_INRAE=36.076;MAF_USDA=12.353
NC_035096.1	12886996	.	C	T	.	.	MAF_INRAE=9.167;MAF_USDA=7.377
NC_035096.1	12887031	.	G	A	.	.	MAF_INRAE=43.038;MAF_USDA=35.294
NC_035096.1	12887108	.	T	G	.	.	MAF_USDA=1.639
NC_035096.1	12887120	.	A	C	.	.	MAF_INRAE=4.43
NC_035096.1	12887122	.	A	T	.	.	MAF_INRAE=2.5
NC_035096.1	12887142	.	A	G	.	.	MAF_INRAE=35.443;MAF_USDA=12.941
NC_035096.1	12887180	.	G	T	.	.	MAF_INRAE=3.333;MAF_USDA=2.459
NC_035096.1	12887220	.	A	T	.	.	MAF_USDA=1.639
NC_035096.1	12887258	.	G	T	.	.	MAF_INRAE=26.316
NC_035096.1	12887263	.	T	C	.	.	MAF_USDA=17.213
NC_035096.1	12887306	.	G	C	.	.	MAF_INRAE=3.333;MAF_USDA=2.459
NC_035096.1	12887311	.	A	C	.	.	MAF_INRAE=41.667;MAF_USDA=34.118
NC_035096.1	12887505	.	G	T	.	.	MAF_INRAE=13.291;MAF_USDA=11.765
NC_035096.1	12887640	.	G	C	.	.	MAF_USDA=47.917
NC_035096.1	12887641	.	T	C	.	.	MAF_USDA=47.917
NC_035096.1	12887643	.	A	T	.	.	MAF_INRAE=41.667;MAF_USDA=47.917
NC_035096.1	12887716	.	T	C	.	.	MAF_INRAE=42.405;MAF_USDA=34.706
NC_035096.1	12887797	.	T	C	.	.	MAF_INRAE=26.316;MAF_USDA=21.765
NC_035096.1	12888058	.	C	A	.	.	MAF_INRAE=20.886;MAF_USDA=20.588
NC_035096.1	12888165	.	A	T	.	.	MAF_INRAE=10.526;MAF_USDA=2.083
NC_035096.1	12888184	.	C	T	.	.	MAF_INRAE=13.291;MAF_USDA=12.5
NC_035096.1	12888219	.	G	A	.	.	MAF_INRAE=26.316;MAF_USDA=22.024
NC_035096.1	12888233	.	G	T	.	.	MAF_USDA=12.5
NC_035096.1	12888235	.	C	T	.	.	MAF_USDA=13.934
NC_035096.1	12888275	.	T	G	.	.	MAF_USDA=1.639
NC_035096.1	12888336	.	C	T	.	.	MAF_INRAE=3.333;MAF_USDA=2.459
NC_035096.1	12888377	.	C	A	.	.	MAF_INRAE=20.886;MAF_USDA=21.765
NC_035096.1	12888486	.	G	T	.	.	MAF_INRAE=21.519;MAF_USDA=22.941
NC_035096.1	12888619	.	C	T	.	.	MAF_USDA=47.917
NC_035096.1	12888688	.	C	G	.	.	MAF_USDA=47.917
NC_035096.1	12888881	.	C	A	.	.	MAF_USDA=1.639
NC_035096.1	12888921	.	A	G	.	.	MAF_INRAE=20.833;MAF_USDA=8.333
NC_035096.1	12889042	.	A	T	.	.	MAF_USDA=1.639
NC_035096.1	12889084	.	G	A	.	.	MAF_INRAE=20.253;MAF_USDA=18.235
NC_035096.1	12889104	.	C	T	.	.	MAF_INRAE=3.333
NC_035096.1	12889113	.	T	A	.	.	MAF_USDA=12.295
NC_035096.1	12889132	.	C	T	.	.	MAF_INRAE=20.886;MAF_USDA=21.765
NC_035096.1	12889156	.	T	A	.	.	MAF_INRAE=4.43;MAF_USDA=2.941
NC_035096.1	12889197	.	T	G	.	.	MAF_USDA=2.459
NC_035096.1	12889251	.	G	A	.	.	MAF_USDA=2.459
NC_035096.1	12889313	.	G	T	.	.	MAF_USDA=10.656
NC_035096.1	12889341	.	A	C	.	.	MAF_USDA=1.639
NC_035096.1	12889353	.	T	C	.	.	MAF_INRAE=42.405;MAF_USDA=34.706
NC_035096.1	12889369	.	G	A	.	.	MAF_INRAE=21.519;MAF_USDA=18.824
NC_035096.1	12889422	.	T	A	.	.	MAF_INRAE=10.526;MAF_USDA=2.083
NC_035096.1	12889450	.	G	T	.	.	MAF_INRAE=10.526;MAF_USDA=2.083
NC_035096.1	12889516	.	A	C	.	.	MAF_USDA=5.738
NC_035096.1	12889544	.	T	A	.	.	MAF_INRAE=43.038;MAF_USDA=35.294
NC_035096.1	12889632	.	C	A	.	.	MAF_INRAE=10.526;MAF_USDA=2.083
NC_035096.1	12889679	.	T	G	.	.	MAF_INRAE=43.038;MAF_USDA=34.706
NC_035096.1	12889725	.	G	A	.	.	MAF_USDA=1.639
NC_035096.1	12889732	.	C	A	.	.	MAF_INRAE=3.333;MAF_USDA=1.639
NC_035096.1	12889789	.	G	A	.	.	MAF_INRAE=43.038;MAF_USDA=34.706
NC_035096.1	12889801	.	C	T	.	.	MAF_INRAE=9.167;MAF_USDA=4.098
NC_035096.1	12889877	.	G	C	.	.	MAF_INRAE=17.722;MAF_USDA=5.294
NC_035096.1	12889893	.	C	T	.	.	MAF_INRAE=13.291;MAF_USDA=18.824
NC_035096.1	12889991	.	A	G	.	.	MAF_USDA=32.353
NC_035096.1	12890024	.	A	T	.	.	MAF_USDA=10.588
NC_035096.1	12890048	.	G	A	.	.	MAF_USDA=39.583
NC_035096.1	12891339	.	A	C	.	.	MAF_USDA=28.571
NC_035096.1	12891477	.	C	A	.	.	MAF_INRAE=20.886;MAF_USDA=18.824
NC_035096.1	12891482	.	A	T	.	.	MAF_INRAE=29.114;MAF_USDA=35.882
NC_035096.1	12891491	.	A	T	.	.	MAF_INRAE=42.405;MAF_USDA=34.118
NC_035096.1	12891492	.	A	T	.	.	MAF_INRAE=40.833;MAF_USDA=34.118
NC_035096.1	12891495	.	A	G	.	.	MAF_USDA=1.639
NC_035096.1	12891602	.	C	T	.	.	MAF_USDA=2.459
NC_035096.1	12891685	.	A	T	.	.	MAF_USDA=1.639
NC_035096.1	12891714	.	G	A	.	.	MAF_INRAE=5.063
NC_035096.1	12891764	.	G	A	.	.	MAF_INRAE=13.333;MAF_USDA=6.25
NC_035096.1	12891768	.	T	G	.	.	MAF_INRAE=13.333;MAF_USDA=6.25
NC_035096.1	12891780	.	C	A	.	.	MAF_INRAE=39.167;MAF_USDA=15.294
NC_035096.1	12891806	.	A	G	.	.	MAF_INRAE=43.038;MAF_USDA=32.941
NC_035096.1	12891817	.	G	T	.	.	MAF_INRAE=10.526;MAF_USDA=2.083
NC_035096.1	12891832	.	G	T	.	.	MAF_USDA=1.639
NC_035096.1	12891915	.	C	T	.	.	MAF_INRAE=3.333;MAF_USDA=1.639
NC_035096.1	12891917	.	G	C	.	.	MAF_USDA=12.295
NC_035096.1	12891997	.	T	C	.	.	MAF_INRAE=33.544;MAF_USDA=10.588
NC_035096.1	12892021	.	C	A	.	.	MAF_INRAE=10.526;MAF_USDA=2.083
NC_035096.1	12892076	.	T	C	.	.	MAF_USDA=1.639
NC_035096.1	12892090	.	G	C	.	.	MAF_USDA=1.639
NC_035096.1	12892139	.	T	C	.	.	MAF_INRAE=13.291
NC_035096.1	12892142	.	G	A	.	.	MAF_USDA=12.295
NC_035096.1	12892211	.	G	A	.	.	MAF_INRAE=36.076;MAF_USDA=16.471
NC_035096.1	12892270	.	A	C	.	.	MAF_USDA=1.639
NC_035096.1	12892299	.	C	A	.	.	MAF_USDA=8.235
NC_035096.1	12892300	.	C	T	.	.	MAF_USDA=2.083
NC_035096.1	12892418	.	C	T	.	.	MAF_USDA=1.639
NC_035096.1	12893118	.	C	T	.	.	MAF_INRAE=5.263
NC_035096.1	12893162	.	G	C	.	.	MAF_INRAE=37.342;MAF_USDA=11.765
NC_035096.1	12893428	.	C	T	.	.	MAF_USDA=2.459
NC_035096.1	12893534	.	T	A	.	.	MAF_INRAE=2.5;MAF_USDA=2.459
NC_035096.1	12893569	.	T	G	.	.	MAF_USDA=11.475
NC_035096.1	12893637	.	C	T	.	.	MAF_USDA=1.639
NC_035096.1	12893671	.	A	G	.	.	MAF_INRAE=3.333
NC_035096.1	12893677	.	A	G	.	.	MAF_INRAE=2.5
NC_035096.1	12893759	.	C	T	.	.	MAF_USDA=3.279
NC_035096.1	12893784	.	A	T	.	.	MAF_USDA=18.824
NC_035096.1	12893867	.	C	T	.	.	MAF_USDA=2.459
NC_035096.1	12893888	.	G	T	.	.	MAF_INRAE=3.333;MAF_USDA=2.459
NC_035096.1	12893943	.	G	A	.	.	MAF_USDA=9.412
NC_035096.1	12894031	.	A	G	.	.	MAF_INRAE=3.333;MAF_USDA=1.639
NC_035096.1	12894059	.	C	G	.	.	MAF_USDA=6.25
NC_035096.1	12894103	.	C	A	.	.	MAF_USDA=4.098
NC_035096.1	12894174	.	G	T	.	.	MAF_USDA=1.639
NC_035096.1	12894323	.	A	C	.	.	MAF_USDA=2.459
NC_035096.1	12894354	.	A	C	.	.	MAF_USDA=1.639
NC_035096.1	12894416	.	T	G	.	.	MAF_INRAE=35.443;MAF_USDA=46.471
NC_035096.1	12894534	.	G	A	.	.	MAF_INRAE=10.526;MAF_USDA=2.083
NC_035096.1	12894730	.	A	T	.	.	MAF_INRAE=36.076;MAF_USDA=12.941
NC_035096.1	12894813	.	C	G	.	.	MAF_INRAE=1.667
NC_035096.1	12894874	.	C	T	.	.	MAF_INRAE=36.076;MAF_USDA=38.824
NC_035096.1	12894913	.	C	A	.	.	MAF_INRAE=35.443;MAF_USDA=12.941
NC_035096.1	12894945	.	A	G	.	.	MAF_USDA=8.235
NC_035096.1	12894981	.	C	A	.	.	MAF_INRAE=36.076;MAF_USDA=13.69
NC_035096.1	12895033	.	T	G	.	.	MAF_USDA=14.583
NC_035096.1	12895080	.	G	A	.	.	MAF_USDA=8.235
NC_035096.1	12895115	.	C	T	.	.	MAF_USDA=3.279
NC_035096.1	12895116	.	A	T	.	.	MAF_USDA=3.279
NC_035096.1	12895151	.	A	T	.	.	MAF_USDA=4.167
NC_035096.1	12895152	.	G	C	.	.	MAF_INRAE=29.114;MAF_USDA=18.824
NC_035096.1	12895176	.	C	A	.	.	MAF_INRAE=35.443;MAF_USDA=16.471
NC_035096.1	12895206	.	C	T	.	.	MAF_INRAE=5.263
NC_035096.1	12895229	.	A	T	.	.	MAF_INRAE=21.667;MAF_USDA=8.333
NC_035096.1	12895268	.	C	A	.	.	MAF_USDA=10.417
NC_035096.1	12895295	.	C	A	.	.	MAF_INRAE=9.167;MAF_USDA=4.918
NC_035096.1	12895306	.	C	A	.	.	MAF_INRAE=44.304;MAF_USDA=30.357
NC_035096.1	12895336	.	G	A	.	.	MAF_USDA=1.667
NC_035096.1	12895341	.	A	C	.	.	MAF_INRAE=35.443;MAF_USDA=11.905
NC_035096.1	12895407	.	T	A	.	.	MAF_INRAE=36.076;MAF_USDA=11.765
NC_035096.1	12895442	.	A	T	.	.	MAF_USDA=1.667
NC_035096.1	12895446	.	C	T	.	.	MAF_INRAE=35.443;MAF_USDA=13.69
NC_035096.1	12895473	.	T	A	.	.	MAF_INRAE=14.557
NC_035096.1	12895559	.	C	A	.	.	MAF_USDA=3.279
NC_035096.1	12895680	.	T	G	.	.	MAF_INRAE=9.167;MAF_USDA=5.932
NC_035096.1	12895715	.	G	T	.	.	MAF_USDA=1.695
NC_035096.1	12895847	.	G	A	.	.	MAF_USDA=5.085
NC_035096.1	12895898	.	T	C	.	.	MAF_INRAE=21.667;MAF_USDA=8.333
NC_035096.1	12895925	.	T	C	.	.	MAF_INRAE=36.076;MAF_USDA=12.651
NC_035096.1	12896003	.	C	T	.	.	MAF_INRAE=44.304;MAF_USDA=41.667
NC_035096.1	12896008	.	G	A	.	.	MAF_USDA=1.695
NC_035096.1	12896033	.	G	A	.	.	MAF_INRAE=35.443;MAF_USDA=13.253
NC_035096.1	12896100	.	G	A	.	.	MAF_INRAE=35.443;MAF_USDA=13.855
NC_035096.1	12896119	.	C	T	.	.	MAF_USDA=1.695
NC_035096.1	12896127	.	A	G	.	.	MAF_INRAE=9.167;MAF_USDA=4.237
NC_035096.1	12896131	.	A	G	.	.	MAF_INRAE=44.304;MAF_USDA=31.928
NC_035096.1	12896132	.	A	G	.	.	MAF_INRAE=45.0;MAF_USDA=31.928
NC_035096.1	12896230	.	A	T	.	.	MAF_INRAE=36.076;MAF_USDA=13.253
NC_035096.1	12896301	.	G	A	.	.	MAF_INRAE=10.759;MAF_USDA=49.398
NC_035096.1	12896317	.	G	A	.	.	MAF_INRAE=36.076;MAF_USDA=13.253
NC_035096.1	12896323	.	T	G	.	.	MAF_INRAE=3.333;MAF_USDA=2.542
NC_035096.1	12896383	.	C	A	.	.	MAF_INRAE=10.526;MAF_USDA=2.083
NC_035096.1	12896422	.	C	G	.	.	MAF_INRAE=5.063;MAF_USDA=3.012
NC_035096.1	12896457	.	T	G	.	.	MAF_USDA=11.017
NC_035096.1	12896575	.	G	T	.	.	MAF_INRAE=4.43
NC_035096.1	12896589	.	C	T	.	.	MAF_INRAE=36.076;MAF_USDA=12.651
NC_035096.1	12896615	.	G	T	.	.	MAF_USDA=10.417
NC_035096.1	12896647	.	C	A	.	.	MAF_INRAE=43.671;MAF_USDA=30.723
NC_035096.1	12896697	.	T	G	.	.	MAF_INRAE=9.167;MAF_USDA=5.085
NC_035096.1	12896835	.	A	C	.	.	MAF_INRAE=36.076;MAF_USDA=14.583
NC_035096.1	12896856	.	T	A	.	.	MAF_USDA=2.586
NC_035096.1	12896857	.	G	T	.	.	MAF_USDA=4.31
NC_035096.1	12896867	.	T	A	.	.	MAF_INRAE=13.291
NC_035096.1	12896933	.	G	T	.	.	MAF_USDA=3.279
NC_035096.1	12896964	.	A	C	.	.	MAF_USDA=4.167
NC_035096.1	12896966	.	C	A	.	.	MAF_INRAE=21.667;MAF_USDA=2.976
NC_035096.1	12896967	.	C	A	.	.	MAF_INRAE=21.667;MAF_USDA=2.976
NC_035096.1	12897054	.	G	A	.	.	MAF_USDA=4.098
NC_035096.1	12897056	.	G	A	.	.	MAF_USDA=2.459
NC_035096.1	12897065	.	C	T	.	.	MAF_USDA=1.639
NC_035096.1	12897085	.	C	T	.	.	MAF_INRAE=13.291;MAF_USDA=50.0
NC_035096.1	12897144	.	T	A	.	.	MAF_USDA=4.167
NC_035096.1	12897276	.	T	C	.	.	MAF_USDA=2.459
NC_035096.1	12897319	.	G	T	.	.	MAF_USDA=6.25
NC_035096.1	12897334	.	T	C	.	.	MAF_USDA=4.918
NC_035096.1	12897344	.	C	A	.	.	MAF_USDA=5.738
NC_035096.1	12897425	.	G	T	.	.	MAF_USDA=2.459
NC_035096.1	12897496	.	G	A	.	.	MAF_USDA=12.295
NC_035096.1	12897549	.	T	C	.	.	MAF_USDA=7.647
NC_035096.1	12897576	.	A	G	.	.	MAF_USDA=7.647
NC_035096.1	12897584	.	G	A	.	.	MAF_INRAE=36.076;MAF_USDA=12.941
NC_035096.1	12897636	.	C	T	.	.	MAF_INRAE=36.076;MAF_USDA=14.118
NC_035096.1	12897673	.	T	A	.	.	MAF_INRAE=13.291;MAF_USDA=48.824
NC_035096.1	12897791	.	G	A	.	.	MAF_INRAE=5.696
NC_035096.1	12897924	.	C	T	.	.	MAF_USDA=1.639
NC_035096.1	12897966	.	T	A	.	.	MAF_INRAE=10.526;MAF_USDA=2.083
NC_035096.1	12897992	.	C	A	.	.	MAF_USDA=2.459
NC_035096.1	12898123	.	G	T	.	.	MAF_USDA=4.918
NC_035096.1	12898174	.	T	G	.	.	MAF_INRAE=26.316;MAF_USDA=15.294
NC_035096.1	12898237	.	C	T	.	.	MAF_USDA=1.639
NC_035096.1	12898306	.	C	T	.	.	MAF_USDA=1.639
NC_035096.1	12898323	.	A	G	.	.	MAF_USDA=1.639
NC_035096.1	12898331	.	G	A	.	.	MAF_USDA=4.118
NC_035096.1	12898336	.	C	T	.	.	MAF_USDA=1.639
NC_035096.1	12898341	.	T	A	.	.	MAF_INRAE=29.114;MAF_USDA=37.5
NC_035096.1	12898368	.	A	C	.	.	MAF_INRAE=29.114;MAF_USDA=23.529
NC_035096.1	12898371	.	G	A	.	.	MAF_USDA=2.083
NC_035096.1	12898399	.	C	A	.	.	MAF_INRAE=5.063;MAF_USDA=4.706
NC_035096.1	12898577	.	G	A	.	.	MAF_USDA=2.459
NC_035096.1	12898623	.	G	C	.	.	MAF_INRAE=5.263
NC_035096.1	12898701	.	G	T	.	.	MAF_INRAE=32.911;MAF_USDA=10.0
NC_035096.1	12898760	.	C	T	.	.	MAF_INRAE=34.81;MAF_USDA=12.353
NC_035096.1	12898790	.	C	T	.	.	MAF_USDA=1.639
NC_035096.1	12898812	.	C	A	.	.	MAF_INRAE=35.443;MAF_USDA=11.765
NC_035096.1	12898867	.	G	A	.	.	MAF_USDA=4.167
NC_035096.1	12899078	.	C	T	.	.	MAF_USDA=1.639
NC_035096.1	12899349	.	C	T	.	.	MAF_USDA=2.459
NC_035096.1	12899380	.	T	A	.	.	MAF_USDA=1.639
NC_035096.1	12899545	.	G	A	.	.	MAF_USDA=1.639
NC_035096.1	12899611	.	G	T	.	.	MAF_USDA=3.279
NC_035096.1	12899666	.	G	A	.	.	MAF_INRAE=44.167;MAF_USDA=13.529
NC_035096.1	12899841	.	G	A	.	.	MAF_USDA=1.639
NC_035096.1	12899890	.	T	G	.	.	MAF_USDA=4.098
NC_035096.1	12899967	.	C	T	.	.	MAF_INRAE=30.0;MAF_USDA=16.393
NC_035096.1	12899969	.	C	A	.	.	MAF_INRAE=30.0
NC_035096.1	12900063	.	G	T	.	.	MAF_INRAE=25.833;MAF_USDA=30.0
NC_035096.1	12900100	.	C	T	.	.	MAF_USDA=1.695
NC_035096.1	12900127	.	T	A	.	.	MAF_INRAE=20.0;MAF_USDA=35.882
NC_035096.1	12900128	.	A	T	.	.	MAF_INRAE=20.0;MAF_USDA=41.667
NC_035096.1	12900132	.	G	T	.	.	MAF_INRAE=20.0;MAF_USDA=36.471
NC_035096.1	12900148	.	T	A	.	.	MAF_USDA=2.459
NC_035096.1	12900152	.	T	C	.	.	MAF_INRAE=25.0;MAF_USDA=3.529
NC_035096.1	12900194	.	C	T	.	.	MAF_USDA=4.098
NC_035096.1	12900205	.	A	T	.	.	MAF_USDA=2.459
NC_035096.1	12900239	.	T	G	.	.	MAF_INRAE=44.167;MAF_USDA=24.706
NC_035096.1	12900303	.	C	A	.	.	MAF_USDA=9.836
NC_035096.1	12900323	.	T	C	.	.	MAF_INRAE=43.333;MAF_USDA=22.941
NC_035096.1	12900327	.	C	T	.	.	MAF_INRAE=2.5
NC_035096.1	12900369	.	T	C	.	.	MAF_USDA=2.459
NC_035096.1	12900489	.	A	G	.	.	MAF_INRAE=42.5;MAF_USDA=13.529
NC_035096.1	12900503	.	G	A	.	.	MAF_USDA=1.639
NC_035096.1	12900561	.	G	A	.	.	MAF_USDA=4.098
NC_035096.1	12900648	.	G	A	.	.	MAF_USDA=4.098
NC_035096.1	12900704	.	T	C	.	.	MAF_INRAE=9.167;MAF_USDA=4.098
NC_035096.1	12900789	.	C	T	.	.	MAF_INRAE=41.667;MAF_USDA=13.529
NC_035096.1	12900808	.	C	T	.	.	MAF_USDA=1.639
NC_035096.1	12900895	.	C	G	.	.	MAF_USDA=6.667
NC_035096.1	12901085	.	G	T	.	.	MAF_USDA=3.279
NC_035096.1	12901104	.	C	A	.	.	MAF_USDA=1.639
NC_035096.1	12901172	.	T	G	.	.	MAF_USDA=5.882
NC_035096.1	12901252	.	G	A	.	.	MAF_USDA=4.098
NC_035096.1	12901275	.	G	C	.	.	MAF_INRAE=38.608;MAF_USDA=15.294
NC_035096.1	12901278	.	G	T	.	.	MAF_USDA=4.098
NC_035096.1	12901370	.	T	A	.	.	MAF_USDA=1.639
NC_035096.1	12901389	.	G	A	.	.	MAF_USDA=4.098
NC_035096.1	12901394	.	A	G	.	.	MAF_USDA=1.639
NC_035096.1	12901417	.	G	A	.	.	MAF_USDA=1.639
NC_035096.1	12901431	.	G	A	.	.	MAF_USDA=18.824
NC_035096.1	12901435	.	C	T	.	.	MAF_INRAE=36.076;MAF_USDA=13.529
NC_035096.1	12901445	.	G	A	.	.	MAF_USDA=10.417
NC_035096.1	12901485	.	A	G	.	.	MAF_INRAE=36.076;MAF_USDA=15.294
NC_035096.1	12901496	.	G	A	.	.	MAF_USDA=1.639
NC_035096.1	12901509	.	G	T	.	.	MAF_USDA=1.639
NC_035096.1	12901512	.	A	T	.	.	MAF_USDA=7.377
NC_035096.1	12901721	.	C	G	.	.	MAF_INRAE=35.443;MAF_USDA=12.941
NC_035096.1	12901722	.	T	G	.	.	MAF_USDA=2.459
NC_035096.1	12901779	.	C	G	.	.	MAF_USDA=2.083
NC_035096.1	12901818	.	C	A	.	.	MAF_INRAE=20.833;MAF_USDA=8.333
NC_035096.1	12901985	.	T	C	.	.	MAF_INRAE=36.076;MAF_USDA=12.941
NC_035096.1	12901988	.	G	A	.	.	MAF_INRAE=8.228
NC_035096.1	12902036	.	A	G	.	.	MAF_INRAE=36.076;MAF_USDA=12.353
NC_035096.1	12902095	.	T	C	.	.	MAF_USDA=2.459
NC_035096.1	12902099	.	C	T	.	.	MAF_INRAE=14.557;MAF_USDA=3.279
NC_035096.1	12902157	.	A	G	.	.	MAF_INRAE=23.684;MAF_USDA=37.5
NC_035096.1	12902185	.	T	A	.	.	MAF_USDA=4.167
NC_035096.1	12902250	.	A	C	.	.	MAF_INRAE=36.842;MAF_USDA=10.417
NC_035096.1	12902617	.	C	G	.	.	MAF_USDA=14.583
NC_035096.1	12902659	.	G	A	.	.	MAF_INRAE=26.316;MAF_USDA=12.5
NC_035096.1	12902706	.	T	C	.	.	MAF_INRAE=36.842;MAF_USDA=17.857
NC_035096.1	12902709	.	G	C	.	.	MAF_USDA=1.667
NC_035096.1	12902740	.	G	A	.	.	MAF_INRAE=35.443;MAF_USDA=13.095
NC_035096.1	12902796	.	T	C	.	.	MAF_INRAE=35.443;MAF_USDA=12.941
NC_035096.1	12902812	.	C	T	.	.	MAF_USDA=1.639
NC_035096.1	12902908	.	C	T	.	.	MAF_USDA=4.098
NC_035096.1	12903004	.	G	T	.	.	MAF_INRAE=12.658;MAF_USDA=3.279
NC_035096.1	12903161	.	A	G	.	.	MAF_USDA=1.639
NC_035096.1	12903239	.	T	C	.	.	MAF_INRAE=13.291;MAF_USDA=3.279
NC_035096.1	12903251	.	A	T	.	.	MAF_INRAE=49.367;MAF_USDA=18.824
NC_035096.1	12903406	.	G	A	.	.	MAF_USDA=3.529
NC_035096.1	12903430	.	A	T	.	.	MAF_INRAE=5.063;MAF_USDA=12.941
NC_035096.1	12903461	.	A	G	.	.	MAF_INRAE=8.228;MAF_USDA=9.836
NC_035096.1	12903555	.	A	T	.	.	MAF_INRAE=13.291;MAF_USDA=2.459
NC_035096.1	12903588	.	T	G	.	.	MAF_INRAE=21.667;MAF_USDA=8.333
NC_035096.1	12903613	.	C	T	.	.	MAF_INRAE=36.076;MAF_USDA=12.353
NC_035096.1	12903614	.	T	C	.	.	MAF_USDA=1.639
NC_035096.1	12903640	.	T	G	.	.	MAF_USDA=6.557
NC_035096.1	12903645	.	G	T	.	.	MAF_USDA=3.279
NC_035096.1	12903729	.	A	C	.	.	MAF_INRAE=36.076;MAF_USDA=12.941
NC_035096.1	12903745	.	C	T	.	.	MAF_INRAE=36.076;MAF_USDA=13.529
NC_035096.1	12903843	.	G	A	.	.	MAF_USDA=1.639
NC_035096.1	12903912	.	C	T	.	.	MAF_INRAE=5.063
NC_035096.1	12903961	.	T	C	.	.	MAF_INRAE=36.076;MAF_USDA=15.882
NC_035096.1	12904046	.	A	G	.	.	MAF_INRAE=36.076;MAF_USDA=12.941
NC_035096.1	12904075	.	G	A	.	.	MAF_INRAE=17.089;MAF_USDA=13.529
NC_035096.1	12904104	.	C	T	.	.	MAF_USDA=3.279
NC_035096.1	12904160	.	G	A	.	.	MAF_INRAE=36.076;MAF_USDA=13.529
NC_035096.1	12904176	.	A	C	.	.	MAF_USDA=4.167
NC_035096.1	12904184	.	T	A	.	.	MAF_INRAE=36.076;MAF_USDA=12.941
NC_035096.1	12904185	.	A	G	.	.	MAF_USDA=4.167
NC_035096.1	12904195	.	C	T	.	.	MAF_INRAE=13.291
NC_035096.1	12904215	.	G	A	.	.	MAF_USDA=2.381
NC_035096.1	12904290	.	C	A	.	.	MAF_USDA=1.639
NC_035096.1	12904327	.	A	G	.	.	MAF_USDA=1.639
NC_035096.1	12904342	.	C	G	.	.	MAF_USDA=3.279
NC_035096.1	12904405	.	G	A	.	.	MAF_USDA=2.459
NC_035096.1	12904633	.	G	A	.	.	MAF_USDA=3.279
NC_035096.1	12904646	.	C	T	.	.	MAF_USDA=2.459
NC_035096.1	12904694	.	C	T	.	.	MAF_INRAE=17.089;MAF_USDA=5.882
NC_035096.1	12904794	.	G	C	.	.	MAF_INRAE=36.076;MAF_USDA=12.941
NC_035096.1	12904947	.	A	G	.	.	MAF_INRAE=3.333;MAF_USDA=3.279
NC_035096.1	12904958	.	A	G	.	.	MAF_USDA=25.0
NC_035096.1	12904959	.	T	A	.	.	MAF_USDA=27.083
NC_035096.1	12905116	.	T	C	.	.	MAF_INRAE=5.696
NC_035096.1	12905134	.	A	G	.	.	MAF_USDA=1.639
NC_035096.1	12905203	.	A	G	.	.	MAF_INRAE=36.076
NC_035096.1	12905219	.	A	G	.	.	MAF_INRAE=4.43
NC_035096.1	12905226	.	G	A	.	.	MAF_INRAE=5.263;MAF_USDA=7.377
NC_035096.1	12905241	.	G	A	.	.	MAF_USDA=43.75
NC_035096.1	12905444	.	C	T	.	.	MAF_USDA=6.557
NC_035096.1	12905471	.	T	A	.	.	MAF_INRAE=21.667;MAF_USDA=8.333
NC_035096.1	12905573	.	C	T	.	.	MAF_INRAE=5.263
NC_035096.1	12905624	.	C	T	.	.	MAF_INRAE=10.526;MAF_USDA=6.25
NC_035096.1	12905686	.	G	A	.	.	MAF_USDA=4.918
NC_035096.1	12905779	.	T	G	.	.	MAF_INRAE=5.263;MAF_USDA=8.197
NC_035096.1	12905832	.	T	A	.	.	MAF_INRAE=36.709;MAF_USDA=12.353
NC_035096.1	12905838	.	G	C	.	.	MAF_USDA=1.639
NC_035096.1	12905918	.	T	G	.	.	MAF_INRAE=36.076;MAF_USDA=12.941
NC_035096.1	12905931	.	G	C	.	.	MAF_INRAE=39.167;MAF_USDA=14.583
NC_035096.1	12905952	.	A	G	.	.	MAF_INRAE=21.667;MAF_USDA=3.529
NC_035096.1	12905979	.	G	C	.	.	MAF_INRAE=36.076;MAF_USDA=12.353
NC_035096.1	12906103	.	C	T	.	.	MAF_USDA=4.706
NC_035096.1	12906214	.	C	T	.	.	MAF_INRAE=35.443;MAF_USDA=12.941
NC_035096.1	12906244	.	A	T	.	.	MAF_USDA=5.738
NC_035096.1	12906270	.	A	C	.	.	MAF_INRAE=36.076;MAF_USDA=13.529
NC_035096.1	12906271	.	G	C	.	.	MAF_INRAE=39.167;MAF_USDA=13.529
NC_035096.1	12906327	.	C	T	.	.	MAF_USDA=1.639
NC_035096.1	12906428	.	G	A	.	.	MAF_USDA=4.918
NC_035096.1	12906480	.	G	A	.	.	MAF_INRAE=11.667;MAF_USDA=13.934
NC_035096.1	12906524	.	G	A	.	.	MAF_USDA=4.918
NC_035096.1	12906550	.	A	T	.	.	MAF_INRAE=17.089;MAF_USDA=5.882
NC_035096.1	12906579	.	A	T	.	.	MAF_USDA=1.639
NC_035096.1	12906607	.	TTACACCCTTAAAAAG	TTACACCCTTAAAAAT	.	.	MAF_USDA=14.286
NC_035096.1	12906617	.	A	C	.	.	MAF_INRAE=36.076;MAF_USDA=11.475
NC_035096.1	12906622	.	G	T	.	.	MAF_INRAE=36.076;MAF_USDA=16.393
NC_035096.1	12906647	.	C	T	.	.	MAF_INRAE=36.076;MAF_USDA=12.295
NC_035096.1	12906677	.	GAAAAAAT	GAAAAAAG	.	.	MAF_USDA=14.583
NC_035096.1	12906684	.	T	G	.	.	MAF_INRAE=35.443
NC_035096.1	12906851	.	C	A	.	.	MAF_USDA=4.918
NC_035096.1	12906913	.	C	T	.	.	MAF_USDA=1.639
NC_035096.1	12906949	.	G	A	.	.	MAF_USDA=1.639
NC_035096.1	12907023	.	G	T	.	.	MAF_INRAE=9.167
NC_035096.1	12907029	.	T	G	.	.	MAF_INRAE=30.0
NC_035096.1	12907053	.	G	A	.	.	MAF_USDA=1.639
NC_035096.1	12907156	.	T	G	.	.	MAF_INRAE=28.333;MAF_USDA=22.917
NC_035096.1	12907157	.	C	T	.	.	MAF_INRAE=28.333;MAF_USDA=22.917
NC_035096.1	12907185	.	C	T	.	.	MAF_INRAE=9.167;MAF_USDA=14.706
NC_035096.1	12907220	.	T	C	.	.	MAF_INRAE=32.911;MAF_USDA=20.0
NC_035096.1	12907238	.	C	T	.	.	MAF_INRAE=33.544;MAF_USDA=12.941
NC_035096.1	12907323	.	G	T	.	.	MAF_USDA=4.167
NC_035096.1	12907329	.	A	C	.	.	MAF_INRAE=11.667
NC_035096.1	12907354	.	G	C	.	.	MAF_INRAE=3.797
NC_035096.1	12907500	.	C	T	.	.	MAF_INRAE=5.696;MAF_USDA=5.952
NC_035096.1	12907648	.	A	T	.	.	MAF_INRAE=21.053;MAF_USDA=35.417
NC_035096.1	12907652	.	T	A	.	.	MAF_USDA=18.75
NC_035096.1	12907729	.	C	G	.	.	MAF_INRAE=11.667;MAF_USDA=3.448
NC_035096.1	12907755	.	T	C	.	.	MAF_INRAE=35.443;MAF_USDA=9.756
NC_035096.1	12907839	.	T	G	.	.	MAF_INRAE=2.5;MAF_USDA=1.667
NC_035096.1	12907932	.	T	A	.	.	MAF_INRAE=22.152;MAF_USDA=22.917
NC_035096.1	12907933	.	A	T	.	.	MAF_USDA=1.667
NC_035096.1	12907963	.	A	G	.	.	MAF_USDA=2.542
NC_035096.1	12908032	.	C	T	.	.	MAF_INRAE=9.167;MAF_USDA=13.095
NC_035096.1	12908097	.	A	G	.	.	MAF_INRAE=31.646;MAF_USDA=8.333
NC_035096.1	12908122	.	A	G	.	.	MAF_INRAE=31.013;MAF_USDA=36.31
NC_035096.1	12908197	.	C	A	.	.	MAF_USDA=1.667
NC_035096.1	12908207	.	T	A	.	.	MAF_INRAE=32.911;MAF_USDA=22.917
NC_035096.1	12908208	.	A	T	.	.	MAF_INRAE=14.557;MAF_USDA=29.167
NC_035096.1	12908209	.	A	T	.	.	MAF_INRAE=15.0
NC_035096.1	12908283	.	G	T	.	.	MAF_USDA=4.918
NC_035096.1	12908316	.	T	C	.	.	MAF_USDA=1.639
NC_035096.1	12908342	.	T	C	.	.	MAF_INRAE=32.5;MAF_USDA=9.836
NC_035096.1	12908487	.	G	T	.	.	MAF_USDA=10.417
NC_035096.1	12908490	.	C	A	.	.	MAF_USDA=4.167
NC_035096.1	12908509	.	G	T	.	.	MAF_INRAE=36.842;MAF_USDA=8.333
NC_035096.1	12908518	.	A	G	.	.	MAF_INRAE=26.316;MAF_USDA=8.197
NC_035096.1	12908535	.	T	C	.	.	MAF_USDA=1.639
NC_035096.1	12908563	.	T	C	.	.	MAF_INRAE=26.316;MAF_USDA=10.588
NC_035096.1	12908568	.	T	C	.	.	MAF_INRAE=26.316;MAF_USDA=10.588
NC_035096.1	12908594	.	A	G	.	.	MAF_INRAE=33.544;MAF_USDA=8.333
NC_035096.1	12908645	.	G	C	.	.	MAF_INRAE=33.544;MAF_USDA=8.333
NC_035096.1	12908647	.	T	G	.	.	MAF_INRAE=32.5;MAF_USDA=8.333
NC_035096.1	12908650	.	T	C	.	.	MAF_INRAE=32.5;MAF_USDA=8.333
NC_035096.1	12908652	.	A	T	.	.	MAF_INRAE=32.5;MAF_USDA=8.333
NC_035096.1	12908654	.	A	C	.	.	MAF_INRAE=32.5;MAF_USDA=19.412
NC_035096.1	12908667	.	G	C	.	.	MAF_INRAE=14.557;MAF_USDA=45.882
NC_035096.1	12908677	.	A	T	.	.	MAF_INRAE=29.114;MAF_USDA=16.471
NC_035096.1	12908785	.	G	A	.	.	MAF_USDA=29.167
NC_035096.1	12908817	.	G	A	.	.	MAF_USDA=5.738
NC_035096.1	12908892	.	G	T	.	.	MAF_INRAE=10.526;MAF_USDA=2.083
NC_035096.1	12909089	.	A	G	.	.	MAF_INRAE=36.076;MAF_USDA=12.353
NC_035096.1	12909140	.	G	C	.	.	MAF_INRAE=26.316;MAF_USDA=8.235
NC_035096.1	12910147	.	A	G	.	.	MAF_USDA=4.167
NC_035096.1	12910186	.	C	T	.	.	MAF_INRAE=20.833;MAF_USDA=22.941
NC_035096.1	12910261	.	C	G	.	.	MAF_INRAE=38.608;MAF_USDA=12.941
NC_035096.1	12910298	.	G	T	.	.	MAF_INRAE=31.646;MAF_USDA=24.118
NC_035096.1	12910310	.	A	T	.	.	MAF_INRAE=32.911;MAF_USDA=20.0
NC_035096.1	12910326	.	C	A	.	.	MAF_USDA=2.459
NC_035096.1	12910398	.	T	C	.	.	MAF_USDA=9.016
NC_035096.1	12910495	.	C	A	.	.	MAF_USDA=1.639
NC_035096.1	12910592	.	G	C	.	.	MAF_INRAE=10.526
NC_035096.1	12910612	.	C	A	.	.	MAF_INRAE=26.316;MAF_USDA=12.353
NC_035096.1	12910723	.	A	G	.	.	MAF_USDA=8.333
NC_035096.1	12910731	.	C	A	.	.	MAF_USDA=2.083
NC_035096.1	12910878	.	A	C	.	.	MAF_INRAE=36.842;MAF_USDA=8.333
NC_035096.1	12910886	.	A	T	.	.	MAF_INRAE=47.368;MAF_USDA=10.417
NC_035096.1	12910974	.	C	A	.	.	MAF_INRAE=36.842;MAF_USDA=22.941
NC_035096.1	12911021	.	G	A	.	.	MAF_INRAE=5.263
NC_035096.1	12911087	.	C	T	.	.	MAF_USDA=12.353
NC_035096.1	12911097	.	G	A	.	.	MAF_USDA=4.118
NC_035096.1	12911125	.	A	T	.	.	MAF_USDA=11.765
NC_035096.1	12911170	.	T	C	.	.	MAF_USDA=12.5
NC_035096.1	12911318	.	C	G	.	.	MAF_INRAE=10.526
NC_035096.1	12911549	.	T	C	.	.	MAF_INRAE=36.842;MAF_USDA=35.882
NC_035096.1	12911636	.	T	G	.	.	MAF_USDA=29.167
NC_035096.1	12911657	.	G	A	.	.	MAF_INRAE=36.842;MAF_USDA=18.235
NC_035096.1	12911676	.	G	A	.	.	MAF_USDA=14.583
NC_035096.1	12911719	.	C	G	.	.	MAF_INRAE=34.211;MAF_USDA=8.333
NC_035096.1	12911930	.	T	C	.	.	MAF_INRAE=36.076;MAF_USDA=11.176
NC_035096.1	12912041	.	A	G	.	.	MAF_USDA=10.417
NC_035096.1	12912112	.	C	A	.	.	MAF_USDA=8.235
NC_035096.1	12912147	.	A	T	.	.	MAF_INRAE=31.013;MAF_USDA=38.824
NC_035096.1	12912148	.	A	T	.	.	MAF_USDA=4.098
NC_035096.1	12912160	.	A	T	.	.	MAF_USDA=7.647
NC_035096.1	12912192	.	G	T	.	.	MAF_INRAE=36.076;MAF_USDA=12.941
NC_035096.1	12912282	.	G	T	.	.	MAF_INRAE=36.709;MAF_USDA=11.765
NC_035096.1	12912290	.	A	T	.	.	MAF_USDA=2.459
NC_035096.1	12912339	.	C	G	.	.	MAF_INRAE=5.263;MAF_USDA=2.459
NC_035096.1	12912390	.	C	T	.	.	MAF_INRAE=20.886;MAF_USDA=30.0
NC_035096.1	12912475	.	C	A	.	.	MAF_USDA=6.557
NC_035096.1	12912524	.	A	T	.	.	MAF_INRAE=7.595;MAF_USDA=10.0
NC_035096.1	12912533	.	T	C	.	.	MAF_INRAE=36.076;MAF_USDA=13.529
NC_035096.1	12912597	.	T	G	.	.	MAF_USDA=1.639
NC_035096.1	12912619	.	T	A	.	.	MAF_INRAE=30.38;MAF_USDA=37.647
NC_035096.1	12912672	.	C	T	.	.	MAF_USDA=10.588
NC_035096.1	12912750	.	C	T	.	.	MAF_USDA=5.294
NC_035096.1	12912935	.	G	A	.	.	MAF_USDA=2.459
NC_035096.1	12912961	.	A	G	.	.	MAF_USDA=36.471
NC_035096.1	12913065	.	C	A	.	.	MAF_INRAE=36.842;MAF_USDA=32.143
NC_035096.1	12913074	.	A	G	.	.	MAF_INRAE=38.333;MAF_USDA=11.31
NC_035096.1	12913161	.	G	C	.	.	MAF_INRAE=30.38;MAF_USDA=35.294
NC_035096.1	12913162	.	C	A	.	.	MAF_INRAE=9.167;MAF_USDA=11.176
NC_035096.1	12913169	.	T	C	.	.	MAF_INRAE=26.316
NC_035096.1	12913183	.	T	G	.	.	MAF_USDA=3.279
NC_035096.1	12913209	.	C	A	.	.	MAF_INRAE=32.911;MAF_USDA=8.235
NC_035096.1	12913241	.	G	T	.	.	MAF_USDA=2.941
NC_035096.1	12913243	.	T	A	.	.	MAF_INRAE=7.595;MAF_USDA=3.529
NC_035096.1	12913244	.	T	G	.	.	MAF_INRAE=33.544;MAF_USDA=18.824
NC_035096.1	12913305	.	T	G	.	.	MAF_INRAE=36.076;MAF_USDA=14.583
NC_035096.1	12913360	.	G	T	.	.	MAF_INRAE=3.333;MAF_USDA=1.639
NC_035096.1	12913376	.	A	C	.	.	MAF_INRAE=30.38;MAF_USDA=36.471
NC_035096.1	12913386	.	A	T	.	.	MAF_INRAE=3.333;MAF_USDA=1.639
NC_035096.1	12913467	.	C	T	.	.	MAF_USDA=1.639
NC_035096.1	12913523	.	A	C	.	.	MAF_INRAE=12.025;MAF_USDA=21.765
NC_035096.1	12913524	.	A	C	.	.	MAF_INRAE=32.5;MAF_USDA=24.118
NC_035096.1	12913621	.	C	G	.	.	MAF_USDA=3.279
NC_035096.1	12913629	.	C	T	.	.	MAF_INRAE=2.5;MAF_USDA=1.639
NC_035096.1	12913716	.	C	A	.	.	MAF_USDA=3.279
NC_035096.1	12913722	.	G	T	.	.	MAF_USDA=4.098
NC_035096.1	12913774	.	G	T	.	.	MAF_USDA=2.459
NC_035096.1	12913821	.	C	A	.	.	MAF_INRAE=28.481;MAF_USDA=19.412
NC_035096.1	12913822	.	G	A	.	.	MAF_INRAE=38.608;MAF_USDA=16.471
NC_035096.1	12913844	.	G	T	.	.	MAF_INRAE=36.076;MAF_USDA=12.941
NC_035096.1	12913852	.	T	C	.	.	MAF_USDA=4.918
NC_035096.1	12913882	.	C	A	.	.	MAF_USDA=3.279
NC_035096.1	12913968	.	G	A	.	.	MAF_USDA=2.459
NC_035096.1	12914055	.	G	C	.	.	MAF_USDA=12.295
NC_035096.1	12914062	.	T	G	.	.	MAF_INRAE=38.608;MAF_USDA=20.0
NC_035096.1	12914108	.	C	T	.	.	MAF_USDA=3.279
NC_035096.1	12914114	.	A	T	.	.	MAF_USDA=2.459
NC_035096.1	12914115	.	T	C	.	.	MAF_USDA=1.639
NC_035096.1	12914183	.	A	G	.	.	MAF_INRAE=5.696
NC_035096.1	12914321	.	A	C	.	.	MAF_USDA=3.279
NC_035096.1	12914324	.	T	C	.	.	MAF_USDA=28.689
NC_035096.1	12914443	.	T	G	.	.	MAF_INRAE=6.962;MAF_USDA=11.765
NC_035096.1	12914445	.	T	A	.	.	MAF_USDA=1.639
NC_035096.1	12914448	.	T	A	.	.	MAF_USDA=1.639
NC_035096.1	12914599	.	C	A	.	.	MAF_INRAE=4.43;MAF_USDA=1.639
NC_035096.1	12914603	.	G	A	.	.	MAF_USDA=4.098
NC_035096.1	12914661	.	T	G	.	.	MAF_USDA=2.459
NC_035096.1	12914822	.	A	T	.	.	MAF_INRAE=36.709;MAF_USDA=12.941
NC_035096.1	12914846	.	G	A	.	.	MAF_INRAE=10.526;MAF_USDA=2.083
NC_035096.1	12914885	.	A	C	.	.	MAF_INRAE=5.063;MAF_USDA=3.529
NC_035096.1	12914959	.	T	G	.	.	MAF_USDA=3.279
NC_035096.1	12914964	.	C	A	.	.	MAF_USDA=2.459
NC_035096.1	12914985	.	C	T	.	.	MAF_INRAE=36.076;MAF_USDA=12.941
NC_035096.1	12915078	.	C	A	.	.	MAF_USDA=1.639
NC_035096.1	12915106	.	G	C	.	.	MAF_INRAE=3.333;MAF_USDA=4.918
NC_035096.1	12915133	.	C	G	.	.	MAF_INRAE=34.177;MAF_USDA=18.824
NC_035096.1	12915230	.	G	A	.	.	MAF_INRAE=28.481;MAF_USDA=19.412
NC_035096.1	12915238	.	A	C	.	.	MAF_USDA=1.639
NC_035096.1	12915312	.	A	C	.	.	MAF_USDA=1.639
NC_035096.1	12915331	.	C	A	.	.	MAF_INRAE=11.667;MAF_USDA=11.475
NC_035096.1	12915342	.	A	C	.	.	MAF_INRAE=29.114;MAF_USDA=35.294
NC_035096.1	12915428	.	C	T	.	.	MAF_USDA=7.5
NC_035096.1	12915546	.	C	T	.	.	MAF_USDA=8.235
NC_035096.1	12915578	.	G	T	.	.	MAF_INRAE=37.5;MAF_USDA=12.941
NC_035096.1	12915640	.	T	C	.	.	MAF_INRAE=10.526;MAF_USDA=2.083
NC_035096.1	12915743	.	A	G	.	.	MAF_INRAE=10.526
NC_035096.1	12915806	.	C	G	.	.	MAF_USDA=2.459
NC_035096.1	12915819	.	C	T	.	.	MAF_USDA=1.639
NC_035096.1	12915850	.	A	G	.	.	MAF_USDA=12.5
NC_035096.1	12915858	.	C	T	.	.	MAF_USDA=12.353
NC_035096.1	12916529	.	G	T	.	.	MAF_USDA=13.793
NC_035096.1	12916565	.	C	G	.	.	MAF_USDA=6.034
NC_035096.1	12916591	.	C	A	.	.	MAF_USDA=1.695
NC_035096.1	12916655	.	T	C	.	.	MAF_USDA=33.333
NC_035096.1	12916692	.	A	T	.	.	MAF_INRAE=36.076;MAF_USDA=13.095
NC_035096.1	12916718	.	A	C	.	.	MAF_INRAE=29.114;MAF_USDA=22.619
NC_035096.1	12916743	.	T	G	.	.	MAF_INRAE=36.709;MAF_USDA=13.095
NC_035096.1	12916772	.	A	T	.	.	MAF_INRAE=5.696
NC_035096.1	12916855	.	G	A	.	.	MAF_INRAE=11.667;MAF_USDA=3.333
NC_035096.1	12916898	.	C	T	.	.	MAF_USDA=5.0
NC_035096.1	12916931	.	G	A	.	.	MAF_INRAE=43.333;MAF_USDA=6.667
NC_035096.1	12916980	.	A	G	.	.	MAF_INRAE=49.167;MAF_USDA=12.712
NC_035096.1	12917009	.	C	G	.	.	MAF_INRAE=5.696
NC_035096.1	12917023	.	G	A	.	.	MAF_USDA=1.695
NC_035096.1	12917050	.	G	T	.	.	MAF_INRAE=43.038;MAF_USDA=13.855
NC_035096.1	12917051	.	C	A	.	.	MAF_INRAE=48.333;MAF_USDA=13.559
NC_035096.1	12917134	.	T	C	.	.	MAF_USDA=1.695
NC_035096.1	12917264	.	A	C	.	.	MAF_INRAE=36.076;MAF_USDA=12.651
NC_035096.1	12917267	.	G	A	.	.	MAF_INRAE=10.526;MAF_USDA=2.083
NC_035096.1	12917268	.	C	T	.	.	MAF_USDA=2.5
NC_035096.1	12917283	.	A	G	.	.	MAF_INRAE=36.076;MAF_USDA=13.095
NC_035096.1	12917372	.	T	A	.	.	MAF_USDA=1.667
NC_035096.1	12917375	.	A	C	.	.	MAF_INRAE=36.076;MAF_USDA=13.69
NC_035096.1	12917430	.	G	A	.	.	MAF_INRAE=22.152;MAF_USDA=49.412
NC_035096.1	12917483	.	G	A	.	.	MAF_INRAE=4.43;MAF_USDA=10.0
NC_035096.1	12917676	.	G	T	.	.	MAF_INRAE=4.43;MAF_USDA=9.412
NC_035096.1	12917765	.	G	A	.	.	MAF_INRAE=17.089;MAF_USDA=15.294
NC_035096.1	12917883	.	C	T	.	.	MAF_INRAE=5.696
NC_035096.1	12917905	.	T	C	.	.	MAF_USDA=5.738
NC_035096.1	12917968	.	G	A	.	.	MAF_USDA=31.25
NC_035096.1	12917977	.	T	G	.	.	MAF_INRAE=12.025;MAF_USDA=10.0
NC_035096.1	12918018	.	G	A	.	.	MAF_INRAE=5.063;MAF_USDA=2.941
NC_035096.1	12918136	.	C	A	.	.	MAF_USDA=29.167
NC_035096.1	12918146	.	C	T	.	.	MAF_USDA=29.167
NC_035096.1	12918147	.	C	A	.	.	MAF_USDA=1.639
NC_035096.1	12918170	.	A	C	.	.	MAF_INRAE=4.43
NC_035096.1	12918183	.	C	T	.	.	MAF_USDA=5.294
NC_035096.1	12918186	.	C	A	.	.	MAF_INRAE=3.333
NC_035096.1	12918262	.	A	T	.	.	MAF_INRAE=38.333
NC_035096.1	12918272	.	C	T	.	.	MAF_USDA=14.583
NC_035096.1	12918273	.	A	T	.	.	MAF_USDA=14.583
NC_035096.1	12918419	.	G	C	.	.	MAF_USDA=8.197
NC_035096.1	12918669	.	T	C	.	.	MAF_INRAE=28.481;MAF_USDA=19.412
NC_035096.1	12918714	.	T	C	.	.	MAF_INRAE=33.544;MAF_USDA=12.941
NC_035096.1	12918732	.	A	G	.	.	MAF_INRAE=26.316;MAF_USDA=11.765
NC_035096.1	12918734	.	G	T	.	.	MAF_USDA=27.083
NC_035096.1	12918735	.	C	A	.	.	MAF_USDA=25.0
NC_035096.1	12918807	.	G	C	.	.	MAF_USDA=1.639
NC_035096.1	12918811	.	G	A	.	.	MAF_USDA=2.459
NC_035096.1	12918918	.	A	C	.	.	MAF_INRAE=4.43;MAF_USDA=1.639
NC_035096.1	12918985	.	A	C	.	.	MAF_USDA=10.417
NC_035096.1	12918989	.	G	T	.	.	MAF_USDA=2.459
NC_035096.1	12919012	.	T	G	.	.	MAF_USDA=2.459
NC_035096.1	12919074	.	G	A	.	.	MAF_INRAE=5.696
NC_035096.1	12919181	.	G	A	.	.	MAF_INRAE=36.076;MAF_USDA=12.941
NC_035096.1	12919191	.	C	T	.	.	MAF_USDA=4.098
NC_035096.1	12919246	.	T	C	.	.	MAF_INRAE=5.696
NC_035096.1	12919251	.	C	G	.	.	MAF_USDA=6.557
NC_035096.1	12919327	.	G	A	.	.	MAF_USDA=1.639
NC_035096.1	12919360	.	C	A	.	.	MAF_INRAE=33.544;MAF_USDA=8.824
NC_035096.1	12919428	.	G	T	.	.	MAF_USDA=8.333
NC_035096.1	12919445	.	G	C	.	.	MAF_INRAE=4.43;MAF_USDA=1.639
NC_035096.1	12919560	.	T	A	.	.	MAF_INRAE=38.333;MAF_USDA=14.583
NC_035096.1	12919642	.	G	C	.	.	MAF_INRAE=35.443;MAF_USDA=12.353
NC_035096.1	12919663	.	T	A	.	.	MAF_INRAE=35.443;MAF_USDA=12.353
NC_035096.1	12919684	.	G	A	.	.	MAF_USDA=1.639
NC_035096.1	12919761	.	A	T	.	.	MAF_INRAE=9.167
NC_035096.1	12919788	.	G	A	.	.	MAF_USDA=1.639
NC_035096.1	12919809	.	C	T	.	.	MAF_INRAE=35.443;MAF_USDA=12.941
NC_035096.1	12919828	.	A	G	.	.	MAF_INRAE=5.263;MAF_USDA=3.279
NC_035096.1	12919837	.	T	A	.	.	MAF_USDA=4.098
NC_035096.1	12919848	.	G	A	.	.	MAF_INRAE=3.333;MAF_USDA=4.098
NC_035096.1	12919905	.	G	C	.	.	MAF_INRAE=5.263
NC_035096.1	12919916	.	A	G	.	.	MAF_INRAE=5.263
NC_035096.1	12919928	.	T	C	.	.	MAF_USDA=3.279
NC_035096.1	12919955	.	G	A	.	.	MAF_USDA=2.5
NC_035096.1	12919982	.	A	C	.	.	MAF_INRAE=15.789;MAF_USDA=8.235
NC_035096.1	12919983	.	T	A	.	.	MAF_USDA=8.235
NC_035096.1	12920027	.	C	T	.	.	MAF_USDA=5.294
NC_035096.1	12920095	.	C	T	.	.	MAF_USDA=1.639
NC_035096.1	12920102	.	A	C	.	.	MAF_USDA=3.279
NC_035096.1	12920125	.	G	A	.	.	MAF_INRAE=26.316;MAF_USDA=22.941
NC_035096.1	12920159	.	C	T	.	.	MAF_INRAE=5.263;MAF_USDA=3.279
NC_035096.1	12920200	.	G	T	.	.	MAF_USDA=5.738
NC_035096.1	12920208	.	T	C	.	.	MAF_INRAE=34.177;MAF_USDA=11.765
NC_035096.1	12920223	.	G	C	.	.	MAF_INRAE=10.833;MAF_USDA=12.295
NC_035096.1	12920250	.	G	A	.	.	MAF_INRAE=36.076;MAF_USDA=11.765
NC_035096.1	12920268	.	A	G	.	.	MAF_INRAE=5.696
NC_035096.1	12920458	.	C	T	.	.	MAF_INRAE=36.076;MAF_USDA=13.529
NC_035096.1	12920477	.	G	A	.	.	MAF_INRAE=3.333;MAF_USDA=5.738
NC_035096.1	12920487	.	T	A	.	.	MAF_INRAE=5.696
NC_035096.1	12920488	.	C	T	.	.	MAF_INRAE=2.5
NC_035096.1	12920592	.	T	A	.	.	MAF_USDA=3.279
NC_035096.1	12920595	.	A	T	.	.	MAF_USDA=3.279
NC_035096.1	12920596	.	C	G	.	.	MAF_USDA=3.279
NC_035096.1	12920597	.	A	T	.	.	MAF_USDA=3.279
NC_035096.1	12920600	.	T	A	.	.	MAF_USDA=3.279
NC_035096.1	12920602	.	C	A	.	.	MAF_INRAE=36.076;MAF_USDA=12.941
NC_035096.1	12920608	.	C	G	.	.	MAF_INRAE=12.658;MAF_USDA=14.706
NC_035096.1	12920659	.	C	A	.	.	MAF_USDA=10.588
NC_035096.1	12920699	.	T	A	.	.	MAF_USDA=1.639
NC_035096.1	12920716	.	T	C	.	.	MAF_USDA=4.918
NC_035096.1	12920737	.	A	C	.	.	MAF_INRAE=35.443;MAF_USDA=12.941
NC_035096.1	12920765	.	C	A	.	.	MAF_USDA=1.639
NC_035096.1	12920858	.	T	G	.	.	MAF_INRAE=26.667;MAF_USDA=17.059
NC_035096.1	12920870	.	T	G	.	.	MAF_INRAE=26.667;MAF_USDA=16.471
NC_035096.1	12921017	.	C	T	.	.	MAF_USDA=2.459
NC_035096.1	12921046	.	G	T	.	.	MAF_USDA=8.333
NC_035096.1	12921055	.	G	A	.	.	MAF_INRAE=12.025;MAF_USDA=4.118
NC_035096.1	12921113	.	G	A	.	.	MAF_INRAE=29.114;MAF_USDA=19.412
NC_035096.1	12921145	.	G	C	.	.	MAF_USDA=31.25
NC_035096.1	12921196	.	G	A	.	.	MAF_INRAE=4.43
NC_035096.1	12921253	.	A	T	.	.	MAF_INRAE=33.544;MAF_USDA=8.235
NC_035096.1	12921293	.	T	G	.	.	MAF_USDA=4.098
NC_035096.1	12921326	.	G	T	.	.	MAF_USDA=3.333
NC_035096.1	12921394	.	T	A	.	.	MAF_USDA=1.639
NC_035096.1	12921402	.	T	A	.	.	MAF_USDA=17.059
NC_035096.1	12921403	.	T	A	.	.	MAF_USDA=18.235
NC_035096.1	12921404	.	G	T	.	.	MAF_USDA=24.118
NC_035096.1	12921409	.	A	C	.	.	MAF_INRAE=37.975;MAF_USDA=14.118
NC_035096.1	12921410	.	A	T	.	.	MAF_INRAE=12.025;MAF_USDA=2.353
NC_035096.1	12921417	.	A	T	.	.	MAF_INRAE=35.443;MAF_USDA=12.941
NC_035096.1	12921418	.	A	C	.	.	MAF_USDA=10.588
NC_035096.1	12921422	.	C	A	.	.	MAF_INRAE=16.456;MAF_USDA=5.294
NC_035096.1	12921457	.	T	C	.	.	MAF_INRAE=11.667;MAF_USDA=11.667
NC_035096.1	12921517	.	A	G	.	.	MAF_USDA=10.417
NC_035096.1	12921594	.	A	T	.	.	MAF_INRAE=34.81;MAF_USDA=32.143
NC_035096.1	12921654	.	C	T	.	.	MAF_INRAE=35.443;MAF_USDA=12.353
NC_035096.1	12921655	.	C	T	.	.	MAF_INRAE=29.114;MAF_USDA=18.824
NC_035096.1	12921796	.	G	A	.	.	MAF_USDA=3.279
NC_035096.1	12921804	.	G	T	.	.	MAF_INRAE=2.5;MAF_USDA=3.279
NC_035096.1	12921900	.	G	A	.	.	MAF_INRAE=26.316;MAF_USDA=11.905
NC_035096.1	12921923	.	C	A	.	.	MAF_USDA=1.667
NC_035096.1	12921924	.	T	C	.	.	MAF_USDA=3.333
NC_035096.1	12921927	.	A	T	.	.	MAF_USDA=1.639
NC_035096.1	12922048	.	A	G	.	.	MAF_INRAE=12.658;MAF_USDA=24.706
NC_035096.1	12922088	.	G	A	.	.	MAF_USDA=14.583
NC_035096.1	12922106	.	T	A	.	.	MAF_INRAE=11.667
NC_035096.1	12922118	.	C	T	.	.	MAF_INRAE=12.025;MAF_USDA=21.765
NC_035096.1	12922255	.	A	G	.	.	MAF_USDA=10.417
NC_035096.1	12922348	.	T	C	.	.	MAF_INRAE=11.667
NC_035096.1	12922427	.	G	A	.	.	MAF_INRAE=35.443;MAF_USDA=13.095
NC_035096.1	12922479	.	A	T	.	.	MAF_USDA=11.585
NC_035096.1	12922497	.	G	A	.	.	MAF_USDA=29.167
NC_035096.1	12923062	.	T	C	.	.	MAF_USDA=4.237
NC_035096.1	12923114	.	A	G	.	.	MAF_INRAE=10.0
NC_035096.1	12923309	.	C	T	.	.	MAF_INRAE=11.392;MAF_USDA=5.294
NC_035096.1	12923469	.	C	A	.	.	MAF_INRAE=5.696
NC_035096.1	12923473	.	C	T	.	.	MAF_USDA=3.279
NC_035096.1	12923496	.	C	T	.	.	MAF_USDA=1.639
NC_035096.1	12923509	.	C	T	.	.	MAF_INRAE=36.076;MAF_USDA=11.765
NC_035096.1	12923594	.	A	G	.	.	MAF_USDA=2.459
NC_035096.1	12923596	.	G	A	.	.	MAF_USDA=10.588
NC_035096.1	12923599	.	G	A	.	.	MAF_USDA=1.639
NC_035096.1	12923607	.	G	A	.	.	MAF_USDA=5.738
NC_035096.1	12923630	.	G	T	.	.	MAF_INRAE=33.544;MAF_USDA=9.412
NC_035096.1	12923692	.	A	G	.	.	MAF_USDA=1.639
NC_035096.1	12923712	.	G	C	.	.	MAF_USDA=29.167
NC_035096.1	12923733	.	G	A	.	.	MAF_USDA=3.279
NC_035096.1	12923791	.	C	A	.	.	MAF_INRAE=5.063;MAF_USDA=8.333
NC_035096.1	12923879	.	C	A	.	.	MAF_INRAE=12.025;MAF_USDA=25.294
NC_035096.1	12923989	.	C	A	.	.	MAF_USDA=5.738
NC_035096.1	12924161	.	A	T	.	.	MAF_USDA=1.639
NC_035096.1	12924188	.	T	C	.	.	MAF_USDA=18.824
NC_035096.1	12924216	.	G	A	.	.	MAF_USDA=1.639
NC_035096.1	12924281	.	C	T	.	.	MAF_USDA=1.639
NC_035096.1	12924341	.	T	A	.	.	MAF_USDA=1.639
NC_035096.1	12924364	.	A	G	.	.	MAF_USDA=12.295
NC_035096.1	12924425	.	G	A	.	.	MAF_USDA=2.459
NC_035096.1	12924459	.	T	C	.	.	MAF_INRAE=36.076;MAF_USDA=12.941
NC_035096.1	12924465	.	A	T	.	.	MAF_INRAE=11.667
NC_035096.1	12924488	.	G	A	.	.	MAF_INRAE=3.333;MAF_USDA=4.098
NC_035096.1	12924688	.	G	A	.	.	MAF_INRAE=35.443;MAF_USDA=12.353
NC_035096.1	12924753	.	G	T	.	.	MAF_USDA=10.588
NC_035096.1	12924776	.	C	T	.	.	MAF_USDA=1.639
NC_035096.1	12924885	.	C	A	.	.	MAF_INRAE=17.089;MAF_USDA=5.882
NC_035096.1	12924964	.	C	G	.	.	MAF_USDA=13.115
NC_035096.1	12924985	.	C	T	.	.	MAF_INRAE=5.263
NC_035096.1	12925019	.	C	G	.	.	MAF_USDA=2.459
NC_035096.1	12925045	.	G	A	.	.	MAF_USDA=13.115
NC_035096.1	12925073	.	A	G	.	.	MAF_INRAE=36.076;MAF_USDA=12.941
NC_035096.1	12925082	.	T	A	.	.	MAF_USDA=1.639
NC_035096.1	12925160	.	T	G	.	.	MAF_INRAE=36.076;MAF_USDA=12.941
NC_035096.1	12925330	.	A	T	.	.	MAF_USDA=4.918
NC_035096.1	12925366	.	A	C	.	.	MAF_INRAE=36.709;MAF_USDA=11.765
NC_035096.1	12925389	.	A	C	.	.	MAF_USDA=3.279
NC_035096.1	12925440	.	T	G	.	.	MAF_INRAE=36.076;MAF_USDA=11.905
NC_035096.1	12925449	.	T	G	.	.	MAF_INRAE=48.101;MAF_USDA=38.69
NC_035096.1	12925489	.	G	A	.	.	MAF_USDA=1.639
NC_035096.1	12925501	.	C	T	.	.	MAF_USDA=29.167
NC_035096.1	12925508	.	C	T	.	.	MAF_USDA=2.459
NC_035096.1	12925512	.	A	G	.	.	MAF_INRAE=34.81;MAF_USDA=13.529
NC_035096.1	12925713	.	T	A	.	.	MAF_INRAE=35.443;MAF_USDA=12.941
NC_035096.1	12925719	.	G	A	.	.	MAF_INRAE=34.177;MAF_USDA=21.176
NC_035096.1	12925783	.	A	G	.	.	MAF_INRAE=5.263
NC_035096.1	12925812	.	A	C	.	.	MAF_INRAE=48.734;MAF_USDA=35.294
NC_035096.1	12925850	.	C	A	.	.	MAF_USDA=29.167
NC_035096.1	12925919	.	G	A	.	.	MAF_USDA=2.941
NC_035096.1	12925966	.	T	G	.	.	MAF_INRAE=17.089;MAF_USDA=38.824
NC_035096.1	12926002	.	C	A	.	.	MAF_USDA=21.176
NC_035096.1	12926019	.	A	T	.	.	MAF_INRAE=5.263;MAF_USDA=21.176
NC_035096.1	12926023	.	C	T	.	.	MAF_INRAE=35.0;MAF_USDA=19.412
NC_035096.1	12926026	.	C	T	.	.	MAF_USDA=21.765
NC_035096.1	12926059	.	A	T	.	.	MAF_INRAE=47.468;MAF_USDA=38.235
NC_035096.1	12926061	.	T	C	.	.	MAF_INRAE=26.316;MAF_USDA=12.941
NC_035096.1	12926120	.	T	C	.	.	MAF_INRAE=12.025;MAF_USDA=8.333
NC_035096.1	12926159	.	G	C	.	.	MAF_INRAE=14.167
NC_035096.1	12926184	.	A	T	.	.	MAF_INRAE=35.443;MAF_USDA=13.529
NC_035096.1	12926194	.	G	A	.	.	MAF_INRAE=18.354;MAF_USDA=40.588
NC_035096.1	12926215	.	G	C	.	.	MAF_INRAE=10.526;MAF_USDA=2.083
NC_035096.1	12926233	.	G	A	.	.	MAF_INRAE=34.177;MAF_USDA=13.529
NC_035096.1	12926325	.	C	T	.	.	MAF_USDA=2.459
NC_035096.1	12926369	.	G	T	.	.	MAF_USDA=4.098
NC_035096.1	12926544	.	C	T	.	.	MAF_USDA=4.167
NC_035096.1	12926551	.	A	C	.	.	MAF_INRAE=5.696
NC_035096.1	12926571	.	G	T	.	.	MAF_INRAE=33.544;MAF_USDA=9.412
NC_035096.1	12926580	.	C	T	.	.	MAF_INRAE=2.5
NC_035096.1	12926631	.	C	T	.	.	MAF_USDA=12.5
NC_035096.1	12926640	.	G	T	.	.	MAF_INRAE=33.544;MAF_USDA=21.176
NC_035096.1	12926707	.	C	T	.	.	MAF_INRAE=36.076;MAF_USDA=12.353
NC_035096.1	12926732	.	G	A	.	.	MAF_INRAE=12.025
NC_035096.1	12926734	.	T	C	.	.	MAF_INRAE=14.167;MAF_USDA=23.529
NC_035096.1	12926772	.	A	G	.	.	MAF_INRAE=35.443;MAF_USDA=12.353
NC_035096.1	12926814	.	C	T	.	.	MAF_USDA=2.459
NC_035096.1	12926897	.	T	C	.	.	MAF_USDA=4.098
NC_035096.1	12926907	.	T	A	.	.	MAF_INRAE=21.667;MAF_USDA=8.333
NC_035096.1	12926937	.	T	G	.	.	MAF_INRAE=5.696
NC_035096.1	12926970	.	G	T	.	.	MAF_USDA=1.639
NC_035096.1	12927052	.	C	A	.	.	MAF_USDA=7.377
NC_035096.1	12927101	.	C	A	.	.	MAF_USDA=4.098
NC_035096.1	12927102	.	G	A	.	.	MAF_USDA=1.639
NC_035096.1	12927169	.	C	A	.	.	MAF_INRAE=35.443;MAF_USDA=12.353
NC_035096.1	12927222	.	T	A	.	.	MAF_INRAE=36.076;MAF_USDA=11.765
NC_035096.1	12927247	.	A	G	.	.	MAF_INRAE=10.526;MAF_USDA=2.083
NC_035096.1	12927341	.	C	T	.	.	MAF_USDA=4.918
NC_035096.1	12927412	.	T	C	.	.	MAF_INRAE=31.646;MAF_USDA=19.412
NC_035096.1	12927419	.	G	A	.	.	MAF_USDA=2.459
NC_035096.1	12927424	.	T	C	.	.	MAF_USDA=10.588
NC_035096.1	12927435	.	C	A	.	.	MAF_INRAE=17.722;MAF_USDA=25.882
NC_035096.1	12927444	.	A	C	.	.	MAF_INRAE=31.013;MAF_USDA=22.131
NC_035096.1	12927451	.	C	G	.	.	MAF_INRAE=31.013;MAF_USDA=14.881
NC_035096.1	12927453	.	C	A	.	.	MAF_INRAE=29.167;MAF_USDA=14.881
NC_035096.1	12927454	.	A	C	.	.	MAF_INRAE=29.167;MAF_USDA=14.881
NC_035096.1	12927456	.	C	A	.	.	MAF_INRAE=37.975;MAF_USDA=13.69
NC_035096.1	12927497	.	G	A	.	.	MAF_USDA=33.333
NC_035096.1	12927515	.	C	T	.	.	MAF_USDA=13.69
NC_035096.1	12927538	.	G	A	.	.	MAF_USDA=12.941
NC_035096.1	12927542	.	A	C	.	.	MAF_INRAE=37.975;MAF_USDA=12.353
NC_035096.1	12927559	.	A	C	.	.	MAF_INRAE=24.167;MAF_USDA=12.941
NC_035096.1	12927576	.	T	G	.	.	MAF_INRAE=37.975;MAF_USDA=12.353
NC_035096.1	12927623	.	T	C	.	.	MAF_USDA=1.639
NC_035096.1	12927624	.	G	T	.	.	MAF_USDA=1.639
NC_035096.1	12927690	.	C	T	.	.	MAF_INRAE=32.911;MAF_USDA=8.824
NC_035096.1	12927704	.	G	A	.	.	MAF_INRAE=10.526;MAF_USDA=2.083
NC_035096.1	12927771	.	T	G	.	.	MAF_USDA=4.918
NC_035096.1	12927857	.	G	T	.	.	MAF_USDA=1.639
NC_035096.1	12927969	.	G	T	.	.	MAF_USDA=1.639
NC_035096.1	12928056	.	T	C	.	.	MAF_INRAE=12.5
NC_035096.1	12928160	.	A	G	.	.	MAF_INRAE=34.177;MAF_USDA=13.529
NC_035096.1	12928192	.	A	T	.	.	MAF_INRAE=45.833
NC_035096.1	12928196	.	A	C	.	.	MAF_INRAE=1.667
NC_035096.1	12928197	.	A	C	.	.	MAF_INRAE=32.5
NC_035096.1	12928198	.	A	T	.	.	MAF_INRAE=1.667
NC_035096.1	12928201	.	G	T	.	.	MAF_USDA=11.176
NC_035096.1	12928256	.	T	G	.	.	MAF_USDA=29.167
NC_035096.1	12928267	.	T	A	.	.	MAF_INRAE=36.076;MAF_USDA=12.941
NC_035096.1	12928292	.	T	A	.	.	MAF_INRAE=36.076;MAF_USDA=12.941
NC_035096.1	12928367	.	G	A	.	.	MAF_INRAE=3.333;MAF_USDA=4.918
NC_035096.1	12928470	.	C	A	.	.	MAF_INRAE=9.167
NC_035096.1	12928553	.	T	G	.	.	MAF_USDA=10.588
NC_035096.1	12928583	.	G	A	.	.	MAF_USDA=4.098
NC_035096.1	12928595	.	G	A	.	.	MAF_INRAE=33.544;MAF_USDA=34.118
NC_035096.1	12928615	.	T	C	.	.	MAF_INRAE=9.167;MAF_USDA=18.235
NC_035096.1	12928616	.	G	A	.	.	MAF_USDA=1.639
NC_035096.1	12928708	.	A	C	.	.	MAF_USDA=3.279
NC_035096.1	12928756	.	G	A	.	.	MAF_INRAE=23.418;MAF_USDA=37.059
NC_035096.1	12928790	.	T	C	.	.	MAF_USDA=1.639
NC_035096.1	12928884	.	C	T	.	.	MAF_USDA=1.639
NC_035096.1	12928937	.	G	T	.	.	MAF_INRAE=36.076;MAF_USDA=12.941
NC_035096.1	12928947	.	A	C	.	.	MAF_USDA=13.115
NC_035096.1	12929006	.	T	A	.	.	MAF_USDA=10.588
NC_035096.1	12929011	.	T	G	.	.	MAF_INRAE=26.316;MAF_USDA=9.412
NC_035096.1	12929049	.	A	C	.	.	MAF_USDA=1.639
NC_035096.1	12929085	.	C	A	.	.	MAF_INRAE=22.785;MAF_USDA=43.75
NC_035096.1	12929131	.	C	A	.	.	MAF_USDA=6.557
NC_035096.1	12929146	.	T	C	.	.	MAF_INRAE=36.076;MAF_USDA=11.765
NC_035096.1	12929299	.	A	G	.	.	MAF_INRAE=33.544;MAF_USDA=9.412
NC_035096.1	12929343	.	G	A	.	.	MAF_INRAE=5.696
NC_035096.1	12929371	.	C	A	.	.	MAF_INRAE=34.81;MAF_USDA=13.529
NC_035096.1	12929419	.	T	A	.	.	MAF_USDA=1.639
NC_035096.1	12929511	.	A	G	.	.	MAF_INRAE=10.526;MAF_USDA=2.083
NC_035096.1	12929654	.	A	T	.	.	MAF_INRAE=30.0
NC_035096.1	12929663	.	T	A	.	.	MAF_INRAE=10.526;MAF_USDA=29.167
NC_035096.1	12929696	.	T	G	.	.	MAF_INRAE=35.443;MAF_USDA=12.353
NC_035096.1	12929742	.	C	T	.	.	MAF_INRAE=5.063;MAF_USDA=2.941
NC_035096.1	12929815	.	G	A	.	.	MAF_USDA=4.098
NC_035096.1	12929843	.	A	G	.	.	MAF_USDA=1.639
NC_035096.1	12929899	.	G	T	.	.	MAF_INRAE=35.443;MAF_USDA=12.353
NC_035096.1	12929996	.	G	A	.	.	MAF_INRAE=12.025;MAF_USDA=5.294
NC_035096.1	12930084	.	C	A	.	.	MAF_INRAE=36.076;MAF_USDA=13.529
NC_035096.1	12930111	.	T	G	.	.	MAF_USDA=10.417
NC_035096.1	12930193	.	T	A	.	.	MAF_INRAE=33.544;MAF_USDA=8.824
NC_035096.1	12930268	.	A	T	.	.	MAF_USDA=1.639
NC_035096.1	12930363	.	A	G	.	.	MAF_INRAE=5.696
NC_035096.1	12930368	.	A	C	.	.	MAF_INRAE=9.167;MAF_USDA=16.471
NC_035096.1	12930443	.	A	G	.	.	MAF_INRAE=36.076;MAF_USDA=12.941
NC_035096.1	12930579	.	C	T	.	.	MAF_USDA=4.167
NC_035096.1	12930594	.	C	T	.	.	MAF_INRAE=34.81;MAF_USDA=12.941
NC_035096.1	12930602	.	C	T	.	.	MAF_INRAE=5.063;MAF_USDA=2.941
NC_035096.1	12930612	.	T	C	.	.	MAF_INRAE=34.81;MAF_USDA=12.941
NC_035096.1	12930667	.	G	A	.	.	MAF_USDA=4.098
NC_035096.1	12930737	.	C	A	.	.	MAF_INRAE=23.418;MAF_USDA=41.765
NC_035096.1	12930748	.	A	C	.	.	MAF_INRAE=5.696
NC_035096.1	12930771	.	A	C	.	.	MAF_USDA=10.417
NC_035096.1	12930839	.	A	T	.	.	MAF_USDA=1.639
NC_035096.1	12930844	.	G	A	.	.	MAF_INRAE=34.81;MAF_USDA=12.353
NC_035096.1	12930862	.	C	T	.	.	MAF_USDA=3.279
NC_035096.1	12930882	.	T	C	.	.	MAF_INRAE=34.81;MAF_USDA=14.706
NC_035096.1	12930919	.	G	T	.	.	MAF_USDA=1.639
NC_035096.1	12930948	.	G	T	.	.	MAF_USDA=1.639
NC_035096.1	12930991	.	A	G	.	.	MAF_INRAE=14.557;MAF_USDA=36.471
NC_035096.1	12931014	.	G	A	.	.	MAF_USDA=29.167
NC_035096.1	12931036	.	C	A	.	.	MAF_INRAE=35.443;MAF_USDA=12.941
NC_035096.1	12931044	.	G	T	.	.	MAF_INRAE=5.696
NC_035096.1	12931107	.	G	T	.	.	MAF_USDA=1.639
NC_035096.1	12931234	.	G	A	.	.	MAF_INRAE=33.544;MAF_USDA=34.706
NC_035096.1	12931274	.	T	G	.	.	MAF_INRAE=36.076;MAF_USDA=12.941
NC_035096.1	12931302	.	C	A	.	.	MAF_INRAE=14.557;MAF_USDA=37.059
NC_035096.1	12931331	.	G	A	.	.	MAF_INRAE=33.544;MAF_USDA=34.706
NC_035096.1	12931350	.	T	C	.	.	MAF_INRAE=10.0;MAF_USDA=14.706
NC_035096.1	12931390	.	C	A	.	.	MAF_INRAE=36.076;MAF_USDA=12.353
NC_035096.1	12931441	.	C	A	.	.	MAF_USDA=1.639
NC_035096.1	12931442	.	T	A	.	.	MAF_INRAE=33.544;MAF_USDA=20.588
NC_035096.1	12931476	.	G	A	.	.	MAF_USDA=1.639
NC_035096.1	12931498	.	A	C	.	.	MAF_USDA=2.459
NC_035096.1	12931528	.	A	C	.	.	MAF_INRAE=5.263
NC_035096.1	12931673	.	T	G	.	.	MAF_INRAE=9.167;MAF_USDA=12.353
NC_035096.1	12931686	.	A	C	.	.	MAF_INRAE=33.544;MAF_USDA=29.412
NC_035096.1	12931729	.	G	A	.	.	MAF_INRAE=17.089;MAF_USDA=6.25
NC_035096.1	12931734	.	G	T	.	.	MAF_USDA=1.639
NC_035096.1	12931979	.	T	G	.	.	MAF_INRAE=14.557;MAF_USDA=43.75
NC_035096.1	12931980	.	T	C	.	.	MAF_INRAE=7.5;MAF_USDA=39.583
NC_035096.1	12931981	.	A	G	.	.	MAF_INRAE=7.5;MAF_USDA=37.5
NC_035096.1	12932013	.	A	T	.	.	MAF_USDA=29.167
NC_035096.1	12932077	.	T	C	.	.	MAF_INRAE=34.81;MAF_USDA=12.353
NC_035096.1	12932193	.	G	A	.	.	MAF_INRAE=36.076;MAF_USDA=12.353
NC_035096.1	12932241	.	C	A	.	.	MAF_INRAE=32.911;MAF_USDA=19.412
NC_035096.1	12932245	.	T	C	.	.	MAF_INRAE=9.167;MAF_USDA=11.765
NC_035096.1	12932292	.	T	A	.	.	MAF_INRAE=5.696
NC_035096.1	12932293	.	T	A	.	.	MAF_INRAE=7.5;MAF_USDA=41.667
NC_035096.1	12932294	.	T	A	.	.	MAF_INRAE=15.833;MAF_USDA=43.75
NC_035096.1	12932297	.	T	A	.	.	MAF_INRAE=4.43
NC_035096.1	12932331	.	A	C	.	.	MAF_INRAE=11.667
NC_035096.1	12932360	.	A	C	.	.	MAF_INRAE=35.443;MAF_USDA=12.941
NC_035096.1	12932362	.	T	C	.	.	MAF_INRAE=9.167;MAF_USDA=2.353
NC_035096.1	12932397	.	C	G	.	.	MAF_INRAE=10.526;MAF_USDA=2.083
NC_035096.1	12932445	.	T	C	.	.	MAF_INRAE=29.114;MAF_USDA=20.238
NC_035096.1	12932544	.	G	A	.	.	MAF_USDA=4.167
NC_035096.1	12932629	.	C	A	.	.	MAF_INRAE=10.526;MAF_USDA=21.765
NC_035096.1	12932712	.	G	A	.	.	MAF_INRAE=16.667;MAF_USDA=27.647
NC_035096.1	12932730	.	T	G	.	.	MAF_INRAE=10.833;MAF_USDA=44.706
NC_035096.1	12932776	.	C	G	.	.	MAF_INRAE=13.333
NC_035096.1	12932878	.	G	A	.	.	MAF_USDA=4.31
NC_035096.1	12932881	.	G	A	.	.	MAF_USDA=1.724
NC_035096.1	12932942	.	G	A	.	.	MAF_USDA=1.695
NC_035096.1	12932983	.	C	T	.	.	MAF_INRAE=9.167
NC_035096.1	12933092	.	T	C	.	.	MAF_INRAE=10.0;MAF_USDA=4.167
NC_035096.1	12933244	.	A	G	.	.	MAF_USDA=5.172
NC_035096.1	12933251	.	A	T	.	.	MAF_INRAE=36.076;MAF_USDA=14.634
NC_035096.1	12933296	.	C	G	.	.	MAF_INRAE=22.785;MAF_USDA=25.0
NC_035096.1	12933354	.	G	A	.	.	MAF_USDA=8.333
NC_035096.1	12933409	.	G	A	.	.	MAF_USDA=8.333
NC_035096.1	12933445	.	C	A	.	.	MAF_USDA=41.667
NC_035096.1	12933450	.	C	T	.	.	MAF_INRAE=26.316
NC_035096.1	12933506	.	G	A	.	.	MAF_USDA=37.5
NC_035096.1	12933654	.	C	T	.	.	MAF_USDA=8.333
NC_035096.1	12933656	.	A	C	.	.	MAF_USDA=6.25
NC_035096.1	12933668	.	C	A	.	.	MAF_INRAE=16.667;MAF_USDA=6.25
NC_035096.1	12933751	.	G	C	.	.	MAF_INRAE=5.696
NC_035096.1	12933774	.	C	A	.	.	MAF_USDA=2.459
NC_035096.1	12933812	.	A	G	.	.	MAF_INRAE=10.833
NC_035096.1	12933831	.	T	G	.	.	MAF_INRAE=44.937;MAF_USDA=43.529
NC_035096.1	12933894	.	A	T	.	.	MAF_USDA=2.459
NC_035096.1	12933908	.	A	T	.	.	MAF_USDA=3.279
NC_035096.1	12933961	.	T	C	.	.	MAF_USDA=3.279
NC_035096.1	12933964	.	C	G	.	.	MAF_INRAE=35.443;MAF_USDA=12.941
NC_035096.1	12933978	.	A	C	.	.	MAF_INRAE=31.013;MAF_USDA=22.941
NC_035096.1	12933986	.	T	C	.	.	MAF_USDA=1.639
NC_035096.1	12934126	.	G	A	.	.	MAF_USDA=2.5
NC_035096.1	12934441	.	G	T	.	.	MAF_USDA=29.167
NC_035096.1	12934501	.	C	T	.	.	MAF_INRAE=15.789
NC_035096.1	12934575	.	G	A	.	.	MAF_INRAE=27.848;MAF_USDA=35.417
NC_035096.1	12934605	.	C	G	.	.	MAF_USDA=27.083
NC_035096.1	12934630	.	T	C	.	.	MAF_INRAE=17.5
NC_035096.1	12934671	.	G	A	.	.	MAF_INRAE=3.333
NC_035096.1	12934694	.	G	A	.	.	MAF_INRAE=7.5
NC_035096.1	12934712	.	G	A	.	.	MAF_INRAE=2.5
NC_035096.1	12934720	.	T	G	.	.	MAF_INRAE=12.5;MAF_USDA=14.754
NC_035096.1	12934730	.	G	T	.	.	MAF_INRAE=4.167
NC_035096.1	12934747	.	G	A	.	.	MAF_INRAE=37.5
NC_035096.1	12934881	.	T	G	.	.	MAF_INRAE=3.333
NC_035096.1	12934893	.	G	T	.	.	MAF_INRAE=1.667
NC_035096.1	12934894	.	A	T	.	.	MAF_INRAE=1.667
NC_035096.1	12934905	.	C	T	.	.	MAF_INRAE=5.0
NC_035096.1	12934917	.	G	A	.	.	MAF_INRAE=2.5
NC_035096.1	12934945	.	G	T	.	.	MAF_USDA=6.25
NC_035096.1	12934950	.	G	A	.	.	MAF_INRAE=5.833
NC_035096.1	12935018	.	A	C	.	.	MAF_INRAE=9.167;MAF_USDA=8.333
NC_035096.1	12935020	.	C	T	.	.	MAF_USDA=20.833
NC_035096.1	12935087	.	G	T	.	.	MAF_INRAE=2.632
NC_035096.1	12935101	.	G	A	.	.	MAF_INRAE=20.253;MAF_USDA=22.353
NC_035096.1	12935102	.	T	G	.	.	MAF_INRAE=10.833
NC_035096.1	12935119	.	G	T	.	.	MAF_INRAE=14.167;MAF_USDA=44.118
NC_035096.1	12935130	.	C	A	.	.	MAF_INRAE=28.481;MAF_USDA=18.235
NC_035096.1	12935165	.	C	G	.	.	MAF_INRAE=48.734;MAF_USDA=46.429
NC_035096.1	12935169	.	C	A	.	.	MAF_USDA=3.279
NC_035096.1	12935244	.	A	G	.	.	MAF_INRAE=20.833;MAF_USDA=8.333
NC_035096.1	12935307	.	C	T	.	.	MAF_USDA=1.639
NC_035096.1	12935308	.	G	A	.	.	MAF_USDA=1.639
NC_035096.1	12935313	.	T	C	.	.	MAF_INRAE=36.709;MAF_USDA=12.941
NC_035096.1	12935327	.	A	G	.	.	MAF_INRAE=36.076;MAF_USDA=12.941
NC_035096.1	12935499	.	G	A	.	.	MAF_INRAE=42.405;MAF_USDA=21.176
NC_035096.1	12935502	.	T	C	.	.	MAF_USDA=2.459
NC_035096.1	12935540	.	C	A	.	.	MAF_INRAE=34.81;MAF_USDA=12.941
NC_035096.1	12935622	.	G	A	.	.	MAF_USDA=2.459
NC_035096.1	12935669	.	C	A	.	.	MAF_USDA=1.639
NC_035096.1	12935678	.	A	G	.	.	MAF_USDA=1.639
NC_035096.1	12935694	.	G	T	.	.	MAF_USDA=1.639
NC_035096.1	12935720	.	T	C	.	.	MAF_USDA=5.738
NC_035096.1	12935743	.	C	A	.	.	MAF_USDA=34.118
NC_035096.1	12936172	.	T	C	.	.	MAF_INRAE=9.167;MAF_USDA=2.941
NC_035096.1	12936212	.	A	G	.	.	MAF_INRAE=10.526;MAF_USDA=2.083
NC_035096.1	12936286	.	G	A	.	.	MAF_INRAE=9.167
NC_035096.1	12936296	.	T	G	.	.	MAF_INRAE=36.076;MAF_USDA=12.353
NC_035096.1	12936420	.	A	G	.	.	MAF_USDA=2.459
NC_035096.1	12936442	.	G	A	.	.	MAF_USDA=1.639
NC_035096.1	12936477	.	G	A	.	.	MAF_INRAE=5.063;MAF_USDA=2.941
NC_035096.1	12936497	.	C	T	.	.	MAF_USDA=1.176
NC_035096.1	12936564	.	C	G	.	.	MAF_USDA=1.639
NC_035096.1	12936594	.	C	A	.	.	MAF_USDA=1.639
NC_035096.1	12936706	.	G	A	.	.	MAF_INRAE=31.013;MAF_USDA=34.706
NC_035096.1	12936730	.	A	T	.	.	MAF_INRAE=12.658;MAF_USDA=7.143
NC_035096.1	12936817	.	C	A	.	.	MAF_INRAE=28.481;MAF_USDA=27.647
NC_035096.1	12936886	.	G	T	.	.	MAF_USDA=8.235
NC_035096.1	12936903	.	A	G	.	.	MAF_USDA=6.557
NC_035096.1	12936935	.	C	G	.	.	MAF_INRAE=36.076;MAF_USDA=11.765
NC_035096.1	12936994	.	C	T	.	.	MAF_USDA=8.197
NC_035096.1	12936995	.	C	G	.	.	MAF_INRAE=3.333
NC_035096.1	12937029	.	T	A	.	.	MAF_USDA=9.016
NC_035096.1	12937034	.	C	A	.	.	MAF_INRAE=17.089;MAF_USDA=27.647
NC_035096.1	12937035	.	A	G	.	.	MAF_INRAE=14.167;MAF_USDA=27.059
NC_035096.1	12937040	.	A	C	.	.	MAF_INRAE=17.089;MAF_USDA=27.059
NC_035096.1	12937099	.	G	T	.	.	MAF_INRAE=36.076;MAF_USDA=12.941
NC_035096.1	12937142	.	C	T	.	.	MAF_INRAE=10.127;MAF_USDA=15.574
NC_035096.1	12937230	.	T	A	.	.	MAF_INRAE=13.291;MAF_USDA=35.294
NC_035096.1	12937301	.	A	C	.	.	MAF_USDA=29.167
NC_035096.1	12937342	.	C	A	.	.	MAF_INRAE=36.842;MAF_USDA=38.235
NC_035096.1	12937343	.	A	C	.	.	MAF_USDA=34.706
NC_035096.1	12937360	.	C	T	.	.	MAF_INRAE=36.076;MAF_USDA=12.353
NC_035096.1	12937362	.	A	T	.	.	MAF_USDA=29.167
NC_035096.1	12937441	.	C	A	.	.	MAF_INRAE=12.025;MAF_USDA=17.647
NC_035096.1	12937503	.	C	T	.	.	MAF_USDA=10.417
NC_035096.1	12937507	.	A	G	.	.	MAF_INRAE=35.443;MAF_USDA=12.941
NC_035096.1	12937539	.	C	T	.	.	MAF_USDA=1.639
NC_035096.1	12937588	.	G	T	.	.	MAF_USDA=1.639
NC_035096.1	12937644	.	G	A	.	.	MAF_USDA=1.639
NC_035096.1	12937652	.	C	T	.	.	MAF_INRAE=17.089;MAF_USDA=8.235
NC_035096.1	12937691	.	A	G	.	.	MAF_USDA=2.459
NC_035096.1	12937765	.	G	T	.	.	MAF_USDA=2.459
NC_035096.1	12937768	.	T	A	.	.	MAF_USDA=8.197
NC_035096.1	12937975	.	C	G	.	.	MAF_INRAE=9.167
NC_035096.1	12938034	.	G	A	.	.	MAF_INRAE=38.333;MAF_USDA=16.667
NC_035096.1	12938086	.	A	C	.	.	MAF_INRAE=40.833;MAF_USDA=8.333
NC_035096.1	12938182	.	C	T	.	.	MAF_USDA=18.75
NC_035096.1	12938344	.	G	T	.	.	MAF_USDA=12.941
NC_035096.1	12938428	.	A	T	.	.	MAF_USDA=8.929
NC_035096.1	12938493	.	A	G	.	.	MAF_INRAE=36.076;MAF_USDA=12.941
NC_035096.1	12938548	.	T	G	.	.	MAF_INRAE=36.076;MAF_USDA=21.765
NC_035096.1	12938577	.	A	C	.	.	MAF_USDA=2.459
NC_035096.1	12938633	.	A	C	.	.	MAF_USDA=3.529
NC_035096.1	12938634	.	G	T	.	.	MAF_INRAE=3.333
NC_035096.1	12938693	.	G	A	.	.	MAF_INRAE=23.333;MAF_USDA=4.706
NC_035096.1	12938697	.	C	T	.	.	MAF_INRAE=23.333;MAF_USDA=4.706
NC_035096.1	12938743	.	G	C	.	.	MAF_INRAE=35.443;MAF_USDA=12.353
NC_035096.1	12938772	.	A	G	.	.	MAF_INRAE=12.025;MAF_USDA=3.279
NC_035096.1	12938873	.	G	A	.	.	MAF_INRAE=12.025;MAF_USDA=3.529
NC_035096.1	12939058	.	G	A	.	.	MAF_USDA=8.824
NC_035096.1	12939090	.	T	C	.	.	MAF_INRAE=17.089;MAF_USDA=8.235
NC_035096.1	12939239	.	C	A	.	.	MAF_USDA=29.167
NC_035096.1	12939247	.	T	C	.	.	MAF_USDA=3.529
NC_035096.1	12939283	.	G	C	.	.	MAF_INRAE=35.443;MAF_USDA=19.412
NC_035096.1	12939287	.	G	A	.	.	MAF_USDA=4.098
NC_035096.1	12939292	.	C	T	.	.	MAF_INRAE=3.333
NC_035096.1	12939368	.	T	G	.	.	MAF_INRAE=35.443;MAF_USDA=18.824
NC_035096.1	12939395	.	G	T	.	.	MAF_USDA=1.639
NC_035096.1	12939418	.	G	T	.	.	MAF_USDA=1.639
NC_035096.1	12939419	.	A	G	.	.	MAF_USDA=3.279
NC_035096.1	12939448	.	C	T	.	.	MAF_USDA=4.167
NC_035096.1	12939499	.	G	A	.	.	MAF_USDA=8.824
NC_035096.1	12939503	.	C	G	.	.	MAF_INRAE=36.076;MAF_USDA=12.941
NC_035096.1	12939582	.	G	A	.	.	MAF_INRAE=5.0;MAF_USDA=3.279
NC_035096.1	12939585	.	G	A	.	.	MAF_INRAE=24.684;MAF_USDA=17.647
NC_035096.1	12939602	.	G	T	.	.	MAF_USDA=2.459
NC_035096.1	12939652	.	C	G	.	.	MAF_USDA=2.459
NC_035096.1	12939656	.	A	G	.	.	MAF_INRAE=8.228;MAF_USDA=10.0
NC_035096.1	12939724	.	T	A	.	.	MAF_INRAE=9.167
NC_035096.1	12939740	.	G	T	.	.	MAF_INRAE=17.089;MAF_USDA=8.235
NC_035096.1	12939764	.	C	A	.	.	MAF_USDA=25.0
NC_035096.1	12939805	.	G	A	.	.	MAF_USDA=3.279
NC_035096.1	12939912	.	T	C	.	.	MAF_USDA=2.459
NC_035096.1	12939917	.	C	T	.	.	MAF_USDA=2.459
NC_035096.1	12940083	.	C	G	.	.	MAF_INRAE=35.443;MAF_USDA=13.529
NC_035096.1	12940113	.	C	T	.	.	MAF_INRAE=36.076;MAF_USDA=12.941
NC_035096.1	12940125	.	C	A	.	.	MAF_INRAE=33.544;MAF_USDA=17.647
NC_035096.1	12940155	.	T	A	.	.	MAF_INRAE=3.333
NC_035096.1	12940157	.	T	G	.	.	MAF_USDA=9.167
NC_035096.1	12940208	.	T	G	.	.	MAF_USDA=1.639
NC_035096.1	12940212	.	G	A	.	.	MAF_USDA=3.279
NC_035096.1	12940239	.	T	G	.	.	MAF_INRAE=36.076;MAF_USDA=12.941
NC_035096.1	12940243	.	A	T	.	.	MAF_USDA=10.417
NC_035096.1	12940336	.	T	C	.	.	MAF_INRAE=36.076;MAF_USDA=14.583
NC_035096.1	12940378	.	G	T	.	.	MAF_INRAE=2.5;MAF_USDA=1.639
NC_035096.1	12940504	.	T	G	.	.	MAF_INRAE=36.076;MAF_USDA=12.941
NC_035096.1	12940532	.	C	T	.	.	MAF_USDA=4.918
NC_035096.1	12940574	.	G	A	.	.	MAF_INRAE=36.076;MAF_USDA=12.353
NC_035096.1	12940629	.	T	G	.	.	MAF_INRAE=36.076;MAF_USDA=19.672
NC_035096.1	12940654	.	C	T	.	.	MAF_INRAE=36.076;MAF_USDA=18.824
NC_035096.1	12940671	.	A	G	.	.	MAF_INRAE=36.076;MAF_USDA=19.412
NC_035096.1	12940676	.	A	T	.	.	MAF_USDA=9.016
NC_035096.1	12940717	.	A	G	.	.	MAF_USDA=1.639
NC_035096.1	12940821	.	T	C	.	.	MAF_INRAE=35.443;MAF_USDA=13.529
NC_035096.1	12940901	.	C	T	.	.	MAF_USDA=1.639
NC_035096.1	12940931	.	G	C	.	.	MAF_USDA=9.016
NC_035096.1	12941053	.	A	T	.	.	MAF_INRAE=25.0;MAF_USDA=6.471
NC_035096.1	12941135	.	A	T	.	.	MAF_USDA=12.5
NC_035096.1	12941154	.	G	T	.	.	MAF_INRAE=17.089;MAF_USDA=6.471
NC_035096.1	12941212	.	G	T	.	.	MAF_INRAE=35.443;MAF_USDA=14.118
NC_035096.1	12941217	.	A	G	.	.	MAF_USDA=1.639
NC_035096.1	12941246	.	T	A	.	.	MAF_INRAE=36.076;MAF_USDA=12.941
NC_035096.1	12941305	.	G	C	.	.	MAF_USDA=9.016
NC_035096.1	12941443	.	T	A	.	.	MAF_INRAE=5.263
NC_035096.1	12941463	.	C	G	.	.	MAF_INRAE=34.81;MAF_USDA=12.941
NC_035096.1	12941689	.	C	G	.	.	MAF_INRAE=46.203;MAF_USDA=37.059
NC_035096.1	12941752	.	G	A	.	.	MAF_INRAE=27.5;MAF_USDA=5.294
NC_035096.1	12941756	.	T	G	.	.	MAF_USDA=9.016
NC_035096.1	12941824	.	C	A	.	.	MAF_INRAE=9.167
NC_035096.1	12941934	.	A	T	.	.	MAF_INRAE=12.658;MAF_USDA=19.412
NC_035096.1	12942037	.	C	A	.	.	MAF_INRAE=37.342;MAF_USDA=12.941
NC_035096.1	12942052	.	G	T	.	.	MAF_INRAE=8.228;MAF_USDA=7.647
NC_035096.1	12942160	.	C	A	.	.	MAF_INRAE=36.076;MAF_USDA=12.353
NC_035096.1	12942190	.	T	G	.	.	MAF_INRAE=36.076;MAF_USDA=12.353
NC_035096.1	12942300	.	G	T	.	.	MAF_INRAE=36.076;MAF_USDA=12.941
NC_035096.1	12942331	.	C	T	.	.	MAF_INRAE=33.544;MAF_USDA=31.765
NC_035096.1	12942379	.	T	A	.	.	MAF_INRAE=11.667
NC_035096.1	12942381	.	G	A	.	.	MAF_INRAE=10.127;MAF_USDA=5.738
NC_035096.1	12942382	.	T	G	.	.	MAF_INRAE=11.667
NC_035096.1	12942384	.	T	C	.	.	MAF_INRAE=11.667
NC_035096.1	12942396	.	A	G	.	.	MAF_INRAE=36.076;MAF_USDA=12.353
NC_035096.1	12942408	.	T	A	.	.	MAF_INRAE=36.076;MAF_USDA=12.353
NC_035096.1	12942424	.	A	T	.	.	MAF_USDA=29.167
NC_035096.1	12942437	.	T	G	.	.	MAF_USDA=7.377
NC_035096.1	12942462	.	G	A	.	.	MAF_INRAE=4.167;MAF_USDA=3.529
NC_035096.1	12942496	.	A	T	.	.	MAF_USDA=6.557
NC_035096.1	12942497	.	G	C	.	.	MAF_USDA=1.639
NC_035096.1	12942555	.	T	G	.	.	MAF_INRAE=9.167
NC_035096.1	12942596	.	T	G	.	.	MAF_INRAE=12.025;MAF_USDA=20.0
NC_035096.1	12942619	.	C	T	.	.	MAF_INRAE=36.076;MAF_USDA=12.941
NC_035096.1	12942713	.	A	T	.	.	MAF_USDA=3.529
NC_035096.1	12942714	.	G	T	.	.	MAF_USDA=10.656
NC_035096.1	12942762	.	A	T	.	.	MAF_USDA=4.918
NC_035096.1	12942789	.	T	A	.	.	MAF_USDA=2.459
NC_035096.1	12942839	.	C	T	.	.	MAF_INRAE=36.076;MAF_USDA=14.118
NC_035096.1	12942855	.	G	T	.	.	MAF_INRAE=10.127;MAF_USDA=4.918
NC_035096.1	12942869	.	G	A	.	.	MAF_INRAE=5.0
NC_035096.1	12942881	.	A	C	.	.	MAF_INRAE=36.076;MAF_USDA=19.412
NC_035096.1	12942983	.	A	G	.	.	MAF_INRAE=35.443;MAF_USDA=12.353
NC_035096.1	12943047	.	A	C	.	.	MAF_USDA=1.639
NC_035096.1	12943141	.	G	A	.	.	MAF_INRAE=24.684;MAF_USDA=17.647
NC_035096.1	12943149	.	A	C	.	.	MAF_INRAE=33.544;MAF_USDA=17.647
NC_035096.1	12943230	.	G	T	.	.	MAF_INRAE=36.076;MAF_USDA=12.941
NC_035096.1	12943309	.	T	C	.	.	MAF_USDA=1.639
NC_035096.1	12943362	.	T	A	.	.	MAF_USDA=29.167
NC_035096.1	12943372	.	C	A	.	.	MAF_INRAE=10.127;MAF_USDA=4.098
NC_035096.1	12943392	.	C	A	.	.	MAF_INRAE=35.443;MAF_USDA=12.941
NC_035096.1	12943464	.	T	A	.	.	MAF_USDA=2.459
NC_035096.1	12943469	.	C	A	.	.	MAF_INRAE=12.658;MAF_USDA=18.824
NC_035096.1	12943478	.	G	A	.	.	MAF_INRAE=10.526
NC_035096.1	12943528	.	T	C	.	.	MAF_USDA=4.706
NC_035096.1	12943548	.	T	G	.	.	MAF_INRAE=10.127;MAF_USDA=4.918
NC_035096.1	12943599	.	C	A	.	.	MAF_INRAE=36.076;MAF_USDA=12.941
NC_035096.1	12943625	.	A	G	.	.	MAF_USDA=4.098
NC_035096.1	12943734	.	A	C	.	.	MAF_INRAE=37.975;MAF_USDA=12.353
NC_035096.1	12943843	.	A	T	.	.	MAF_USDA=4.918
NC_035096.1	12943871	.	C	A	.	.	MAF_USDA=12.295
NC_035096.1	12943938	.	T	G	.	.	MAF_INRAE=3.333
NC_035096.1	12943955	.	T	G	.	.	MAF_USDA=3.529
NC_035096.1	12943966	.	T	C	.	.	MAF_USDA=8.824
NC_035096.1	12943974	.	A	C	.	.	MAF_INRAE=11.667
NC_035096.1	12943975	.	A	C	.	.	MAF_USDA=4.918
NC_035096.1	12943979	.	T	A	.	.	MAF_INRAE=36.709;MAF_USDA=11.765
NC_035096.1	12943980	.	G	T	.	.	MAF_USDA=8.824
NC_035096.1	12943984	.	T	A	.	.	MAF_USDA=8.824
NC_035096.1	12944064	.	C	A	.	.	MAF_USDA=1.639
NC_035096.1	12944067	.	C	A	.	.	MAF_USDA=1.639
NC_035096.1	12944138	.	T	G	.	.	MAF_INRAE=15.19;MAF_USDA=20.0
NC_035096.1	12944224	.	T	G	.	.	MAF_USDA=3.529
NC_035096.1	12944243	.	T	A	.	.	MAF_USDA=18.852
NC_035096.1	12944257	.	T	G	.	.	MAF_INRAE=8.228;MAF_USDA=2.353
NC_035096.1	12944386	.	T	C	.	.	MAF_INRAE=5.263
NC_035096.1	12944402	.	T	C	.	.	MAF_USDA=3.279
NC_035096.1	12944445	.	A	G	.	.	MAF_INRAE=35.443;MAF_USDA=12.941
NC_035096.1	12944468	.	G	A	.	.	MAF_INRAE=10.526;MAF_USDA=2.083
NC_035096.1	12944550	.	G	T	.	.	MAF_INRAE=10.833;MAF_USDA=29.167
NC_035096.1	12944571	.	T	G	.	.	MAF_USDA=4.918
NC_035096.1	12944574	.	T	A	.	.	MAF_INRAE=10.833;MAF_USDA=29.167
NC_035096.1	12944575	.	A	T	.	.	MAF_INRAE=10.833;MAF_USDA=29.167
NC_035096.1	12944582	.	T	C	.	.	MAF_USDA=2.459
NC_035096.1	12944645	.	G	C	.	.	MAF_INRAE=35.443;MAF_USDA=12.353
NC_035096.1	12944682	.	C	T	.	.	MAF_INRAE=24.167;MAF_USDA=4.706
NC_035096.1	12944784	.	T	C	.	.	MAF_USDA=3.529
NC_035096.1	12944849	.	T	A	.	.	MAF_USDA=4.167
NC_035096.1	12945066	.	G	A	.	.	MAF_INRAE=36.076;MAF_USDA=14.118
NC_035096.1	12945140	.	C	T	.	.	MAF_USDA=1.639
NC_035096.1	12945163	.	T	A	.	.	MAF_INRAE=46.835;MAF_USDA=49.412
NC_035096.1	12945220	.	T	A	.	.	MAF_INRAE=11.667
NC_035096.1	12945505	.	T	C	.	.	MAF_INRAE=4.43;MAF_USDA=4.706
NC_035096.1	12945575	.	T	A	.	.	MAF_INRAE=5.0;MAF_USDA=14.118
NC_035096.1	12945771	.	T	C	.	.	MAF_INRAE=5.263
NC_035096.1	12945843	.	C	A	.	.	MAF_USDA=4.098
NC_035096.1	12945921	.	A	G	.	.	MAF_USDA=2.083
NC_035096.1	12946005	.	G	T	.	.	MAF_USDA=2.459
NC_035096.1	12946007	.	C	A	.	.	MAF_USDA=2.459
NC_035096.1	12946027	.	G	A	.	.	MAF_USDA=4.098
NC_035096.1	12946049	.	G	T	.	.	MAF_USDA=2.459
NC_035096.1	12946202	.	G	A	.	.	MAF_INRAE=24.051;MAF_USDA=36.471
NC_035096.1	12946214	.	T	C	.	.	MAF_INRAE=9.167
NC_035096.1	12946245	.	G	T	.	.	MAF_INRAE=35.443;MAF_USDA=12.941
NC_035096.1	12946334	.	A	G	.	.	MAF_INRAE=35.443;MAF_USDA=12.353
NC_035096.1	12946435	.	G	A	.	.	MAF_INRAE=35.443;MAF_USDA=12.941
NC_035096.1	12946669	.	T	C	.	.	MAF_USDA=2.459
NC_035096.1	12946671	.	G	T	.	.	MAF_USDA=1.639
NC_035096.1	12946697	.	T	G	.	.	MAF_INRAE=36.076;MAF_USDA=12.941
NC_035096.1	12946825	.	C	T	.	.	MAF_INRAE=5.263
NC_035096.1	12946840	.	C	T	.	.	MAF_USDA=6.471
NC_035096.1	12946864	.	G	T	.	.	MAF_USDA=2.459
NC_035096.1	12946868	.	G	A	.	.	MAF_INRAE=37.975;MAF_USDA=12.941
NC_035096.1	12946929	.	A	G	.	.	MAF_INRAE=47.368;MAF_USDA=12.353
NC_035096.1	12946953	.	C	T	.	.	MAF_USDA=1.639
NC_035096.1	12946957	.	T	C	.	.	MAF_USDA=10.169
NC_035096.1	12946994	.	G	A	.	.	MAF_USDA=2.083
NC_035096.1	12947147	.	G	A	.	.	MAF_USDA=2.459
NC_035096.1	12947208	.	G	T	.	.	MAF_INRAE=5.063;MAF_USDA=13.855
NC_035096.1	12947211	.	C	T	.	.	MAF_INRAE=5.0
NC_035096.1	12947230	.	A	T	.	.	MAF_USDA=10.417
NC_035096.1	12947238	.	A	G	.	.	MAF_INRAE=35.443;MAF_USDA=12.651
NC_035096.1	12947239	.	T	A	.	.	MAF_INRAE=14.167;MAF_USDA=6.024
NC_035096.1	12947286	.	T	C	.	.	MAF_USDA=3.529
NC_035096.1	12947337	.	A	T	.	.	MAF_USDA=7.647
NC_035096.1	12947353	.	G	T	.	.	MAF_USDA=2.459
NC_035096.1	12947389	.	G	T	.	.	MAF_USDA=6.548
NC_035096.1	12947396	.	A	C	.	.	MAF_USDA=2.976
NC_035096.1	12947397	.	C	T	.	.	MAF_USDA=3.012
NC_035096.1	12947556	.	C	A	.	.	MAF_USDA=13.69
NC_035096.1	12947610	.	C	T	.	.	MAF_USDA=8.235
NC_035096.1	12947720	.	C	T	.	.	MAF_INRAE=5.263
NC_035096.1	12947850	.	T	G	.	.	MAF_INRAE=39.873;MAF_USDA=46.471
NC_035096.1	12947880	.	C	T	.	.	MAF_INRAE=5.263
NC_035096.1	12947981	.	C	G	.	.	MAF_INRAE=5.0;MAF_USDA=13.529
NC_035096.1	12948023	.	A	T	.	.	MAF_INRAE=17.089;MAF_USDA=5.882
NC_035096.1	12948057	.	TT	TA	.	.	MAF_USDA=37.5
NC_035096.1	12948061	.	A	T	.	.	MAF_USDA=37.5
NC_035096.1	12948062	.	T	A	.	.	MAF_USDA=37.5
NC_035096.1	12948072	.	C	T	.	.	MAF_INRAE=25.833;MAF_USDA=33.333
NC_035096.1	12948084	.	C	T	.	.	MAF_USDA=2.459
NC_035096.1	12948142	.	C	T	.	.	MAF_INRAE=10.127;MAF_USDA=22.024
NC_035096.1	12948202	.	T	G	.	.	MAF_USDA=7.5
NC_035096.1	12948211	.	T	C	.	.	MAF_USDA=12.048
NC_035096.1	12948215	.	T	A	.	.	MAF_USDA=10.241
NC_035096.1	12948225	.	G	A	.	.	MAF_USDA=10.119
NC_035096.1	12948244	.	A	C	.	.	MAF_INRAE=33.544;MAF_USDA=9.524
NC_035096.1	12948291	.	G	A	.	.	MAF_INRAE=24.051;MAF_USDA=22.941
NC_035096.1	12948320	.	A	T	.	.	MAF_INRAE=41.139;MAF_USDA=30.588
NC_035096.1	12948386	.	G	T	.	.	MAF_INRAE=39.873;MAF_USDA=46.471
NC_035096.1	12948426	.	G	T	.	.	MAF_INRAE=4.167;MAF_USDA=12.941
NC_035096.1	12948452	.	A	T	.	.	MAF_USDA=4.098
NC_035096.1	12948455	.	G	A	.	.	MAF_INRAE=4.43;MAF_USDA=7.059
NC_035096.1	12948514	.	G	A	.	.	MAF_INRAE=4.43;MAF_USDA=7.059
NC_035096.1	12948576	.	A	T	.	.	MAF_INRAE=5.263
NC_035096.1	12948603	.	A	C	.	.	MAF_USDA=7.059
NC_035096.1	12948723	.	C	T	.	.	MAF_USDA=4.098
NC_035096.1	12948787	.	T	C	.	.	MAF_INRAE=20.253;MAF_USDA=13.115
NC_035096.1	12948820	.	G	C	.	.	MAF_INRAE=22.785;MAF_USDA=8.824
NC_035096.1	12948829	.	C	T	.	.	MAF_INRAE=4.43;MAF_USDA=8.824
NC_035096.1	12948889	.	C	A	.	.	MAF_INRAE=8.228;MAF_USDA=2.083
NC_035096.1	12948947	.	C	T	.	.	MAF_USDA=4.098
NC_035096.1	12948991	.	T	C	.	.	MAF_INRAE=2.5;MAF_USDA=1.639
NC_035096.1	12949038	.	C	T	.	.	MAF_USDA=10.417
NC_035096.1	12949103	.	T	C	.	.	MAF_USDA=3.279
NC_035096.1	12949104	.	C	G	.	.	MAF_USDA=3.279
NC_035096.1	12949150	.	G	A	.	.	MAF_INRAE=35.443;MAF_USDA=12.941
NC_035096.1	12949158	.	G	T	.	.	MAF_INRAE=35.443;MAF_USDA=11.765
NC_035096.1	12949173	.	C	T	.	.	MAF_INRAE=35.443;MAF_USDA=13.529
NC_035096.1	12949183	.	G	A	.	.	MAF_INRAE=12.025
NC_035096.1	12949193	.	G	A	.	.	MAF_USDA=2.353
NC_035096.1	12949196	.	G	T	.	.	MAF_INRAE=35.443;MAF_USDA=12.353
NC_035096.1	12949307	.	G	T	.	.	MAF_INRAE=19.62;MAF_USDA=20.0
NC_035096.1	12949312	.	G	A	.	.	MAF_INRAE=36.076;MAF_USDA=12.941
NC_035096.1	12949336	.	C	A	.	.	MAF_INRAE=36.076;MAF_USDA=13.529
NC_035096.1	12949342	.	C	T	.	.	MAF_INRAE=34.81;MAF_USDA=25.882
NC_035096.1	12949424	.	C	T	.	.	MAF_INRAE=36.076;MAF_USDA=12.941
NC_035096.1	12949433	.	T	A	.	.	MAF_INRAE=36.076;MAF_USDA=12.353
NC_035096.1	12949480	.	T	G	.	.	MAF_USDA=2.459
NC_035096.1	12949488	.	A	T	.	.	MAF_USDA=3.279
NC_035096.1	12949495	.	A	C	.	.	MAF_INRAE=17.089;MAF_USDA=5.882
NC_035096.1	12949500	.	G	T	.	.	MAF_INRAE=5.0;MAF_USDA=17.059
NC_035096.1	12949503	.	T	C	.	.	MAF_USDA=1.639
NC_035096.1	12949513	.	G	A	.	.	MAF_USDA=4.098
NC_035096.1	12949522	.	C	T	.	.	MAF_USDA=4.098
NC_035096.1	12949685	.	C	A	.	.	MAF_INRAE=33.544;MAF_USDA=25.882
NC_035096.1	12949686	.	G	A	.	.	MAF_USDA=4.098
NC_035096.1	12949714	.	C	T	.	.	MAF_INRAE=3.333
NC_035096.1	12949756	.	T	G	.	.	MAF_INRAE=36.076;MAF_USDA=12.941
NC_035096.1	12949786	.	T	A	.	.	MAF_USDA=4.098
NC_035096.1	12949787	.	G	T	.	.	MAF_USDA=4.098
NC_035096.1	12949801	.	G	T	.	.	MAF_USDA=4.098
NC_035096.1	12949810	.	T	A	.	.	MAF_USDA=4.098
NC_035096.1	12949811	.	T	A	.	.	MAF_USDA=4.098
NC_035096.1	12949869	.	G	A	.	.	MAF_INRAE=9.167;MAF_USDA=4.706
NC_035096.1	12949880	.	T	C	.	.	MAF_INRAE=36.076;MAF_USDA=16.471
NC_035096.1	12949883	.	C	T	.	.	MAF_INRAE=39.167;MAF_USDA=12.941
NC_035096.1	12949910	.	C	T	.	.	MAF_INRAE=1.667
NC_035096.1	12949931	.	A	G	.	.	MAF_USDA=4.098
NC_035096.1	12949963	.	T	C	.	.	MAF_INRAE=36.076;MAF_USDA=13.529
NC_035096.1	12949964	.	C	T	.	.	MAF_INRAE=39.167;MAF_USDA=13.529
NC_035096.1	12949990	.	G	A	.	.	MAF_INRAE=29.114;MAF_USDA=45.294
NC_035096.1	12950009	.	G	C	.	.	MAF_USDA=4.118
NC_035096.1	12950053	.	A	T	.	.	MAF_INRAE=35.443;MAF_USDA=12.941
NC_035096.1	12950087	.	T	A	.	.	MAF_INRAE=35.443;MAF_USDA=15.882
NC_035096.1	12950101	.	G	C	.	.	MAF_USDA=1.639
NC_035096.1	12950165	.	G	T	.	.	MAF_INRAE=36.709;MAF_USDA=12.353
NC_035096.1	12950171	.	G	A	.	.	MAF_USDA=1.639
NC_035096.1	12950206	.	C	T	.	.	MAF_INRAE=5.263
NC_035096.1	12950224	.	G	T	.	.	MAF_INRAE=24.684;MAF_USDA=25.882
NC_035096.1	12950250	.	A	G	.	.	MAF_INRAE=36.076;MAF_USDA=12.941
NC_035096.1	12950291	.	C	T	.	.	MAF_INRAE=36.076;MAF_USDA=13.529
NC_035096.1	12950343	.	A	G	.	.	MAF_USDA=1.639
NC_035096.1	12950349	.	T	A	.	.	MAF_INRAE=36.076;MAF_USDA=13.529
NC_035096.1	12950430	.	T	C	.	.	MAF_USDA=4.167
NC_035096.1	12950618	.	C	G	.	.	MAF_USDA=4.098
NC_035096.1	12950751	.	T	A	.	.	MAF_USDA=4.098
NC_035096.1	12950795	.	C	T	.	.	MAF_USDA=4.167
NC_035096.1	12950811	.	G	C	.	.	MAF_USDA=1.639
NC_035096.1	12950813	.	T	C	.	.	MAF_INRAE=29.114;MAF_USDA=42.353
NC_035096.1	12950900	.	G	T	.	.	MAF_INRAE=3.333
NC_035096.1	12950910	.	G	A	.	.	MAF_USDA=2.459
NC_035096.1	12950993	.	A	C	.	.	MAF_USDA=8.333
NC_035096.1	12950998	.	A	T	.	.	MAF_INRAE=32.5;MAF_USDA=6.25
NC_035096.1	12951003	.	A	G	.	.	MAF_INRAE=32.5;MAF_USDA=6.25
NC_035096.1	12951038	.	T	G	.	.	MAF_INRAE=29.167;MAF_USDA=11.176
NC_035096.1	12951041	.	T	C	.	.	MAF_INRAE=28.333;MAF_USDA=9.412
NC_035096.1	12951097	.	G	T	.	.	MAF_USDA=3.529
NC_035096.1	12951135	.	A	G	.	.	MAF_INRAE=34.177;MAF_USDA=14.118
NC_035096.1	12951187	.	G	A	.	.	MAF_USDA=4.918
NC_035096.1	12951236	.	A	T	.	.	MAF_USDA=14.583
NC_035096.1	12951237	.	C	A	.	.	MAF_USDA=14.583
NC_035096.1	12951242	.	C	T	.	.	MAF_INRAE=8.228;MAF_USDA=2.083
NC_035096.1	12951243	.	G	A	.	.	MAF_INRAE=34.81;MAF_USDA=25.882
NC_035096.1	12951262	.	T	C	.	.	MAF_USDA=2.459
NC_035096.1	12951271	.	T	G	.	.	MAF_USDA=1.639
NC_035096.1	12951309	.	A	T	.	.	MAF_INRAE=24.051;MAF_USDA=22.941
NC_035096.1	12951352	.	G	T	.	.	MAF_USDA=4.098
NC_035096.1	12951365	.	A	G	.	.	MAF_INRAE=36.076;MAF_USDA=12.941
NC_035096.1	12951452	.	G	A	.	.	MAF_INRAE=35.443;MAF_USDA=12.941
NC_035096.1	12951649	.	T	C	.	.	MAF_INRAE=36.076;MAF_USDA=13.529
NC_035096.1	12951656	.	T	A	.	.	MAF_INRAE=9.167;MAF_USDA=4.706
NC_035096.1	12951661	.	T	A	.	.	MAF_INRAE=9.167;MAF_USDA=4.706
NC_035096.1	12951724	.	AA	AC	.	.	MAF_USDA=8.333
NC_035096.1	12951725	.	A	C	.	.	MAF_USDA=1.639
NC_035096.1	12951726	.	T	A	.	.	MAF_INRAE=26.316;MAF_USDA=12.353
NC_035096.1	12951732	.	C	T	.	.	MAF_INRAE=26.316;MAF_USDA=12.353
NC_035096.1	12951742	.	T	G	.	.	MAF_USDA=4.098
NC_035096.1	12951772	.	A	T	.	.	MAF_INRAE=2.5;MAF_USDA=1.639
NC_035096.1	12951836	.	C	T	.	.	MAF_INRAE=45.0;MAF_USDA=12.941
NC_035096.1	12951889	.	C	T	.	.	MAF_INRAE=45.0;MAF_USDA=14.458
NC_035096.1	12951954	.	T	A	.	.	MAF_INRAE=15.833;MAF_USDA=10.843
NC_035096.1	12951979	.	T	A	.	.	MAF_USDA=4.098
NC_035096.1	12952003	.	T	A	.	.	MAF_INRAE=25.316;MAF_USDA=22.941
NC_035096.1	12952122	.	C	A	.	.	MAF_USDA=2.459
NC_035096.1	12952124	.	A	G	.	.	MAF_INRAE=5.0;MAF_USDA=14.118
NC_035096.1	12952183	.	C	A	.	.	MAF_USDA=11.765
NC_035096.1	12952184	.	A	C	.	.	MAF_USDA=11.765
NC_035096.1	12952185	.	T	C	.	.	MAF_USDA=11.765
NC_035096.1	12952206	.	G	C	.	.	MAF_INRAE=41.139;MAF_USDA=12.353
NC_035096.1	12952272	.	G	A	.	.	MAF_INRAE=40.506;MAF_USDA=15.294
NC_035096.1	12952297	.	T	C	.	.	MAF_INRAE=40.506;MAF_USDA=16.471
NC_035096.1	12952311	.	A	T	.	.	MAF_INRAE=5.063;MAF_USDA=11.176
NC_035096.1	12952364	.	A	G	.	.	MAF_USDA=4.098
NC_035096.1	12952377	.	A	G	.	.	MAF_INRAE=40.506;MAF_USDA=12.353
NC_035096.1	12952390	.	G	C	.	.	MAF_INRAE=45.0;MAF_USDA=16.667
NC_035096.1	12952464	.	C	T	.	.	MAF_USDA=2.459
NC_035096.1	12952541	.	T	A	.	.	MAF_USDA=4.098
NC_035096.1	12952626	.	C	A	.	.	MAF_INRAE=40.506;MAF_USDA=14.118
NC_035096.1	12952669	.	G	A	.	.	MAF_USDA=4.098
NC_035096.1	12952692	.	G	C	.	.	MAF_USDA=4.098
NC_035096.1	12952693	.	C	T	.	.	MAF_USDA=4.098
NC_035096.1	12952851	.	T	A	.	.	MAF_INRAE=5.263;MAF_USDA=5.738
NC_035096.1	12952973	.	G	A	.	.	MAF_INRAE=4.43;MAF_USDA=1.639
NC_035096.1	12953008	.	G	A	.	.	MAF_INRAE=8.228;MAF_USDA=4.167
NC_035096.1	12953050	.	C	T	.	.	MAF_USDA=4.098
NC_035096.1	12953136	.	G	C	.	.	MAF_INRAE=8.228;MAF_USDA=1.176
NC_035096.1	12953184	.	G	A	.	.	MAF_USDA=4.098
NC_035096.1	12953195	.	C	T	.	.	MAF_USDA=2.459
NC_035096.1	12953205	.	C	T	.	.	MAF_USDA=2.459
NC_035096.1	12953315	.	G	A	.	.	MAF_INRAE=17.089;MAF_USDA=10.0
NC_035096.1	12953377	.	A	T	.	.	MAF_INRAE=29.114;MAF_USDA=44.706
NC_035096.1	12953412	.	T	C	.	.	MAF_INRAE=36.076;MAF_USDA=14.706
NC_035096.1	12953528	.	G	A	.	.	MAF_INRAE=36.076;MAF_USDA=15.882
NC_035096.1	12953530	.	T	C	.	.	MAF_USDA=2.459
NC_035096.1	12953627	.	G	A	.	.	MAF_INRAE=36.076;MAF_USDA=12.941
NC_035096.1	12953663	.	G	T	.	.	MAF_USDA=4.098
NC_035096.1	12953782	.	G	A	.	.	MAF_USDA=4.706
NC_035096.1	12953783	.	C	G	.	.	MAF_INRAE=36.076;MAF_USDA=16.471
NC_035096.1	12953787	.	C	T	.	.	MAF_USDA=4.098
NC_035096.1	12953832	.	C	A	.	.	MAF_USDA=4.098
NC_035096.1	12953919	.	A	G	.	.	MAF_INRAE=5.263
NC_035096.1	12953982	.	C	T	.	.	MAF_INRAE=4.167;MAF_USDA=1.639
NC_035096.1	12953983	.	G	A	.	.	MAF_INRAE=36.076;MAF_USDA=27.059
NC_035096.1	12954003	.	T	C	.	.	MAF_USDA=2.459
NC_035096.1	12954068	.	C	T	.	.	MAF_INRAE=39.167;MAF_USDA=12.353
NC_035096.1	12954071	.	T	G	.	.	MAF_USDA=4.098
NC_035096.1	12954072	.	C	A	.	.	MAF_USDA=2.459
NC_035096.1	12954136	.	C	T	.	.	MAF_USDA=2.459
NC_035096.1	12954137	.	A	C	.	.	MAF_USDA=2.459
NC_035096.1	12954155	.	C	T	.	.	MAF_USDA=2.459
NC_035096.1	12954190	.	T	C	.	.	MAF_INRAE=17.089;MAF_USDA=5.952
NC_035096.1	12954435	.	A	G	.	.	MAF_USDA=3.279
NC_035096.1	12954439	.	G	A	.	.	MAF_INRAE=36.076;MAF_USDA=14.583
NC_035096.1	12954558	.	G	A	.	.	MAF_INRAE=26.316;MAF_USDA=14.583
NC_035096.1	12954572	.	G	A	.	.	MAF_USDA=1.667
NC_035096.1	12954586	.	C	T	.	.	MAF_INRAE=26.316;MAF_USDA=13.253
NC_035096.1	12954595	.	A	T	.	.	MAF_INRAE=26.316;MAF_USDA=15.06
NC_035096.1	12954612	.	C	A	.	.	MAF_INRAE=20.886;MAF_USDA=13.559
NC_035096.1	12954613	.	T	A	.	.	MAF_INRAE=20.833;MAF_USDA=13.559
NC_035096.1	12954687	.	T	C	.	.	MAF_INRAE=33.544;MAF_USDA=15.663
NC_035096.1	12954736	.	T	A	.	.	MAF_INRAE=5.263;MAF_USDA=5.085
NC_035096.1	12954784	.	A	T	.	.	MAF_USDA=2.542
NC_035096.1	12954789	.	C	A	.	.	MAF_INRAE=34.81;MAF_USDA=27.108
NC_035096.1	12954875	.	C	T	.	.	MAF_INRAE=4.167;MAF_USDA=13.855
NC_035096.1	12954974	.	A	C	.	.	MAF_INRAE=35.443;MAF_USDA=13.855
NC_035096.1	12955010	.	C	T	.	.	MAF_INRAE=35.443;MAF_USDA=15.663
NC_035096.1	12955037	.	C	T	.	.	MAF_USDA=1.695
NC_035096.1	12955076	.	G	A	.	.	MAF_INRAE=35.443;MAF_USDA=12.651
NC_035096.1	12955104	.	G	A	.	.	MAF_USDA=11.017
NC_035096.1	12955105	.	G	A	.	.	MAF_INRAE=34.81;MAF_USDA=13.855
NC_035096.1	12955197	.	A	G	.	.	MAF_USDA=10.417
NC_035096.1	12955200	.	G	A	.	.	MAF_USDA=8.333
NC_035096.1	12955302	.	C	A	.	.	MAF_USDA=12.5
NC_035096.1	12955308	.	G	A	.	.	MAF_USDA=12.5
NC_035096.1	12955342	.	C	A	.	.	MAF_USDA=4.167
NC_035096.1	12955577	.	T	A	.	.	MAF_USDA=4.167
NC_035096.1	12956057	.	T	C	.	.	MAF_USDA=36.364
NC_035096.1	12956246	.	T	A	.	.	MAF_USDA=6.25
NC_035096.1	12956336	.	G	A	.	.	MAF_USDA=9.016
NC_035096.1	12956345	.	G	A	.	.	MAF_USDA=2.459
NC_035096.1	12956365	.	C	T	.	.	MAF_USDA=2.459
NC_035096.1	12956405	.	G	A	.	.	MAF_INRAE=34.81;MAF_USDA=25.294
NC_035096.1	12956434	.	G	T	.	.	MAF_USDA=2.459
NC_035096.1	12956439	.	G	A	.	.	MAF_USDA=1.639
NC_035096.1	12956502	.	C	A	.	.	MAF_INRAE=41.772;MAF_USDA=18.235
NC_035096.1	12956560	.	A	T	.	.	MAF_USDA=4.918
NC_035096.1	12956699	.	A	C	.	.	MAF_INRAE=32.278;MAF_USDA=11.765
NC_035096.1	12956707	.	C	T	.	.	MAF_INRAE=25.316;MAF_USDA=22.941
NC_035096.1	12956744	.	A	G	.	.	MAF_USDA=3.279
NC_035096.1	12956768	.	C	A	.	.	MAF_INRAE=31.667;MAF_USDA=14.118
NC_035096.1	12956775	.	GGATTTG	GGATTTA	.	.	MAF_USDA=8.333
NC_035096.1	12956781	.	G	A	.	.	MAF_USDA=6.78
NC_035096.1	12956829	.	G	T	.	.	MAF_INRAE=35.0;MAF_USDA=12.941
NC_035096.1	12956833	.	T	G	.	.	MAF_INRAE=12.5
NC_035096.1	12956867	.	G	A	.	.	MAF_USDA=2.459
NC_035096.1	12956933	.	C	T	.	.	MAF_INRAE=16.456;MAF_USDA=8.333
NC_035096.1	12957027	.	A	C	.	.	MAF_INRAE=4.43;MAF_USDA=5.882
NC_035096.1	12957037	.	A	G	.	.	MAF_INRAE=34.177;MAF_USDA=12.941
NC_035096.1	12957073	.	C	T	.	.	MAF_USDA=4.098
NC_035096.1	12957097	.	A	C	.	.	MAF_INRAE=35.443;MAF_USDA=15.294
NC_035096.1	12957099	.	C	T	.	.	MAF_INRAE=38.333;MAF_USDA=18.235
NC_035096.1	12957162	.	C	A	.	.	MAF_USDA=11.765
NC_035096.1	12957215	.	G	T	.	.	MAF_INRAE=12.5
NC_035096.1	12957446	.	C	G	.	.	MAF_USDA=2.459
NC_035096.1	12957492	.	T	G	.	.	MAF_USDA=3.279
NC_035096.1	12957493	.	G	T	.	.	MAF_INRAE=10.526;MAF_USDA=23.529
NC_035096.1	12957598	.	G	C	.	.	MAF_INRAE=36.076;MAF_USDA=17.059
NC_035096.1	12957732	.	G	A	.	.	MAF_INRAE=5.0;MAF_USDA=13.529
NC_035096.1	12957843	.	G	T	.	.	MAF_INRAE=10.526;MAF_USDA=23.529
NC_035096.1	12957876	.	T	G	.	.	MAF_USDA=4.167
NC_035096.1	12957882	.	A	T	.	.	MAF_USDA=4.098
NC_035096.1	12957924	.	A	G	.	.	MAF_USDA=4.918
NC_035096.1	12958141	.	A	G	.	.	MAF_USDA=4.098
NC_035096.1	12958181	.	C	A	.	.	MAF_INRAE=17.089;MAF_USDA=6.471
NC_035096.1	12958188	.	A	G	.	.	MAF_INRAE=36.076;MAF_USDA=12.353
NC_035096.1	12958249	.	C	A	.	.	MAF_USDA=10.417
NC_035096.1	12958327	.	G	A	.	.	MAF_USDA=1.639
NC_035096.1	12958350	.	C	G	.	.	MAF_INRAE=13.291;MAF_USDA=2.941
NC_035096.1	12958367	.	C	T	.	.	MAF_USDA=2.459
NC_035096.1	12958459	.	G	A	.	.	MAF_INRAE=4.43;MAF_USDA=6.471
NC_035096.1	12958562	.	T	G	.	.	MAF_INRAE=4.43;MAF_USDA=4.118
NC_035096.1	12958592	.	T	A	.	.	MAF_USDA=4.918
NC_035096.1	12958598	.	C	A	.	.	MAF_INRAE=34.81;MAF_USDA=12.941
NC_035096.1	12958604	.	G	A	.	.	MAF_USDA=2.459
NC_035096.1	12958664	.	C	G	.	.	MAF_INRAE=34.81;MAF_USDA=13.529
NC_035096.1	12958667	.	G	A	.	.	MAF_INRAE=3.333;MAF_USDA=2.941
NC_035096.1	12958668	.	C	T	.	.	MAF_INRAE=3.333;MAF_USDA=5.294
NC_035096.1	12958674	.	A	T	.	.	MAF_INRAE=2.5
NC_035096.1	12958677	.	T	G	.	.	MAF_USDA=1.639
NC_035096.1	12958724	.	A	T	.	.	MAF_USDA=2.459
NC_035096.1	12958744	.	A	G	.	.	MAF_USDA=11.176
NC_035096.1	12958752	.	A	T	.	.	MAF_USDA=25.0
NC_035096.1	12958823	.	C	G	.	.	MAF_INRAE=5.263
NC_035096.1	12958872	.	G	A	.	.	MAF_USDA=1.639
NC_035096.1	12958900	.	A	G	.	.	MAF_INRAE=5.0;MAF_USDA=4.118
NC_035096.1	12958902	.	T	G	.	.	MAF_USDA=2.459
NC_035096.1	12958961	.	T	A	.	.	MAF_USDA=3.279
NC_035096.1	12959050	.	C	T	.	.	MAF_USDA=14.583
NC_035096.1	12959077	.	G	A	.	.	MAF_USDA=14.583
NC_035096.1	12959177	.	C	T	.	.	MAF_USDA=33.333
NC_035096.1	12959309	.	G	C	.	.	MAF_INRAE=27.215;MAF_USDA=11.31
NC_035096.1	12959474	.	G	T	.	.	MAF_USDA=2.459
NC_035096.1	12959524	.	G	A	.	.	MAF_INRAE=16.667;MAF_USDA=33.333
NC_035096.1	12959543	.	T	G	.	.	MAF_USDA=10.0
NC_035096.1	12959554	.	C	A	.	.	MAF_USDA=2.459
NC_035096.1	12959557	.	C	A	.	.	MAF_USDA=3.279
NC_035096.1	12959684	.	G	T	.	.	MAF_USDA=1.639
NC_035096.1	12959685	.	C	T	.	.	MAF_USDA=1.639
NC_035096.1	12959707	.	C	T	.	.	MAF_INRAE=36.076;MAF_USDA=12.353
NC_035096.1	12959720	.	G	A	.	.	MAF_USDA=2.459
NC_035096.1	12959736	.	A	G	.	.	MAF_INRAE=5.263
NC_035096.1	12959804	.	A	C	.	.	MAF_USDA=8.824
NC_035096.1	12959881	.	G	A	.	.	MAF_INRAE=3.333;MAF_USDA=4.706
NC_035096.1	12959891	.	G	T	.	.	MAF_USDA=13.934
NC_035096.1	12959892	.	C	A	.	.	MAF_INRAE=15.833;MAF_USDA=22.941
NC_035096.1	12959898	.	C	T	.	.	MAF_USDA=1.639
NC_035096.1	12959936	.	T	C	.	.	MAF_USDA=2.459
NC_035096.1	12959952	.	T	G	.	.	MAF_INRAE=36.076;MAF_USDA=14.706
NC_035096.1	12960011	.	C	T	.	.	MAF_INRAE=47.368
NC_035096.1	12960050	.	G	T	.	.	MAF_INRAE=12.658
NC_035096.1	12960068	.	T	G	.	.	MAF_INRAE=21.667;MAF_USDA=6.25
NC_035096.1	12960078	.	T	C	.	.	MAF_USDA=29.167
NC_035096.1	12960319	.	T	G	.	.	MAF_USDA=41.667
NC_035096.1	12960333	.	C	A	.	.	MAF_USDA=1.667
NC_035096.1	12960334	.	A	G	.	.	MAF_USDA=47.024
NC_035096.1	12960357	.	G	T	.	.	MAF_INRAE=15.0;MAF_USDA=22.353
NC_035096.1	12960365	.	C	T	.	.	MAF_USDA=38.235
NC_035096.1	12960439	.	C	T	.	.	MAF_INRAE=47.368;MAF_USDA=11.765
NC_035096.1	12960468	.	A	C	.	.	MAF_USDA=4.918
NC_035096.1	12960491	.	T	A	.	.	MAF_USDA=1.639
NC_035096.1	12960570	.	C	A	.	.	MAF_USDA=8.235
NC_035096.1	12960573	.	C	G	.	.	MAF_INRAE=15.823;MAF_USDA=42.941
NC_035096.1	12960610	.	G	T	.	.	MAF_INRAE=5.263;MAF_USDA=28.235
NC_035096.1	12960665	.	T	G	.	.	MAF_INRAE=36.076;MAF_USDA=13.529
NC_035096.1	12960712	.	C	T	.	.	MAF_USDA=3.279
NC_035096.1	12960753	.	G	A	.	.	MAF_INRAE=21.667;MAF_USDA=6.25
NC_035096.1	12960759	.	G	T	.	.	MAF_INRAE=16.667;MAF_USDA=22.353
NC_035096.1	12960872	.	C	T	.	.	MAF_INRAE=5.263;MAF_USDA=2.459
NC_035096.1	12960940	.	T	C	.	.	MAF_INRAE=12.658;MAF_USDA=9.412
NC_035096.1	12960951	.	T	C	.	.	MAF_INRAE=49.367;MAF_USDA=22.353
NC_035096.1	12960962	.	C	A	.	.	MAF_USDA=1.639
NC_035096.1	12960973	.	T	G	.	.	MAF_INRAE=2.5;MAF_USDA=1.639
NC_035096.1	12960979	.	C	T	.	.	MAF_INRAE=36.076;MAF_USDA=13.529
NC_035096.1	12961036	.	T	A	.	.	MAF_USDA=1.639
NC_035096.1	12961093	.	G	T	.	.	MAF_INRAE=48.734;MAF_USDA=22.353
NC_035096.1	12961182	.	A	G	.	.	MAF_INRAE=45.57;MAF_USDA=37.647
NC_035096.1	12961201	.	A	T	.	.	MAF_INRAE=11.392;MAF_USDA=22.941
NC_035096.1	12961285	.	A	T	.	.	MAF_INRAE=9.167
NC_035096.1	12961392	.	G	T	.	.	MAF_INRAE=46.203;MAF_USDA=22.353
NC_035096.1	12961403	.	A	T	.	.	MAF_INRAE=35.443
NC_035096.1	12961418	.	C	A	.	.	MAF_INRAE=5.263
NC_035096.1	12961439	.	G	A	.	.	MAF_INRAE=35.443;MAF_USDA=12.941
NC_035096.1	12961443	.	C	T	.	.	MAF_INRAE=3.333;MAF_USDA=1.639
NC_035096.1	12961454	.	T	C	.	.	MAF_INRAE=13.924;MAF_USDA=28.824
NC_035096.1	12961464	.	G	A	.	.	MAF_INRAE=34.81;MAF_USDA=12.941
NC_035096.1	12961635	.	G	A	.	.	MAF_INRAE=35.443;MAF_USDA=12.941
NC_035096.1	12961648	.	G	A	.	.	MAF_INRAE=13.291;MAF_USDA=9.412
NC_035096.1	12961655	.	G	A	.	.	MAF_INRAE=13.291;MAF_USDA=9.412
NC_035096.1	12961774	.	T	A	.	.	MAF_USDA=8.235
NC_035096.1	12961804	.	T	A	.	.	MAF_INRAE=10.526
NC_035096.1	12961816	.	T	C	.	.	MAF_INRAE=15.833
NC_035096.1	12961877	.	T	C	.	.	MAF_INRAE=13.291;MAF_USDA=3.279
NC_035096.1	12961915	.	G	A	.	.	MAF_USDA=1.639
NC_035096.1	12961929	.	T	C	.	.	MAF_INRAE=33.544;MAF_USDA=8.235
NC_035096.1	12961963	.	T	C	.	.	MAF_INRAE=13.291;MAF_USDA=41.765
NC_035096.1	12961975	.	C	A	.	.	MAF_USDA=8.824
NC_035096.1	12961999	.	G	A	.	.	MAF_INRAE=36.709;MAF_USDA=12.353
NC_035096.1	12962013	.	T	A	.	.	MAF_INRAE=45.57;MAF_USDA=30.0
NC_035096.1	12962051	.	A	C	.	.	MAF_INRAE=21.667;MAF_USDA=6.25
NC_035096.1	12962064	.	A	T	.	.	MAF_INRAE=21.667;MAF_USDA=6.25
NC_035096.1	12962068	.	A	G	.	.	MAF_INRAE=17.722;MAF_USDA=42.353
NC_035096.1	12962074	.	C	T	.	.	MAF_INRAE=16.667;MAF_USDA=22.353
NC_035096.1	12962105	.	A	G	.	.	MAF_INRAE=36.076;MAF_USDA=11.765
NC_035096.1	12962171	.	G	A	.	.	MAF_INRAE=36.076;MAF_USDA=12.941
NC_035096.1	12962268	.	C	T	.	.	MAF_USDA=1.639
NC_035096.1	12962269	.	G	A	.	.	MAF_USDA=2.459
NC_035096.1	12962298	.	C	T	.	.	MAF_INRAE=36.076;MAF_USDA=12.353
NC_035096.1	12962397	.	C	A	.	.	MAF_INRAE=36.076;MAF_USDA=11.765
NC_035096.1	12962426	.	A	T	.	.	MAF_INRAE=36.076;MAF_USDA=11.765
NC_035096.1	12962457	.	T	G	.	.	MAF_INRAE=36.076;MAF_USDA=12.353
NC_035096.1	12962554	.	A	G	.	.	MAF_INRAE=14.557;MAF_USDA=40.588
NC_035096.1	12962638	.	T	A	.	.	MAF_INRAE=32.278;MAF_USDA=17.647
NC_035096.1	12962704	.	G	C	.	.	MAF_INRAE=36.076;MAF_USDA=12.353
NC_035096.1	12962781	.	G	A	.	.	MAF_INRAE=10.526
NC_035096.1	12962844	.	T	C	.	.	MAF_INRAE=44.937;MAF_USDA=41.765
NC_035096.1	12962860	.	T	C	.	.	MAF_INRAE=14.557;MAF_USDA=41.176
NC_035096.1	12962874	.	G	A	.	.	MAF_INRAE=16.667;MAF_USDA=23.529
NC_035096.1	12962949	.	A	C	.	.	MAF_INRAE=5.263;MAF_USDA=2.459
NC_035096.1	12963027	.	C	G	.	.	MAF_INRAE=14.557;MAF_USDA=38.235
NC_035096.1	12963055	.	C	T	.	.	MAF_USDA=11.765
NC_035096.1	12963056	.	A	T	.	.	MAF_USDA=1.639
NC_035096.1	12963138	.	G	A	.	.	MAF_USDA=14.118
NC_035096.1	12963158	.	T	A	.	.	MAF_USDA=2.459
NC_035096.1	12963213	.	C	T	.	.	MAF_INRAE=4.43;MAF_USDA=5.882
NC_035096.1	12963284	.	C	T	.	.	MAF_INRAE=15.19;MAF_USDA=24.118
NC_035096.1	12963327	.	G	A	.	.	MAF_USDA=4.167
NC_035096.1	12963329	.	C	T	.	.	MAF_USDA=4.167
NC_035096.1	12963431	.	T	A	.	.	MAF_USDA=11.176
NC_035096.1	12963452	.	T	C	.	.	MAF_INRAE=35.443;MAF_USDA=11.765
NC_035096.1	12963471	.	T	G	.	.	MAF_INRAE=4.43;MAF_USDA=7.059
NC_035096.1	12963533	.	C	T	.	.	MAF_INRAE=36.076;MAF_USDA=12.353
NC_035096.1	12963622	.	A	G	.	.	MAF_INRAE=33.544;MAF_USDA=7.647
NC_035096.1	12963728	.	A	C	.	.	MAF_INRAE=3.333;MAF_USDA=4.118
NC_035096.1	12963781	.	C	A	.	.	MAF_USDA=1.667
NC_035096.1	12963794	.	A	G	.	.	MAF_USDA=17.857
NC_035096.1	12963841	.	C	A	.	.	MAF_USDA=43.452
NC_035096.1	12964094	.	T	G	.	.	MAF_USDA=4.167
NC_035096.1	12964131	.	C	T	.	.	MAF_USDA=2.5
NC_035096.1	12964150	.	C	G	.	.	MAF_USDA=2.5
NC_035096.1	12964151	.	C	A	.	.	MAF_USDA=2.5
NC_035096.1	12964159	.	A	C	.	.	MAF_USDA=2.5
NC_035096.1	12964171	.	C	T	.	.	MAF_USDA=2.5
NC_035096.1	12964174	.	G	A	.	.	MAF_USDA=5.0
NC_035096.1	12964180	.	T	A	.	.	MAF_USDA=2.5
NC_035096.1	12964182	.	C	T	.	.	MAF_USDA=20.833
NC_035096.1	12964188	.	G	A	.	.	MAF_USDA=2.5
NC_035096.1	12964197	.	T	C	.	.	MAF_USDA=2.5
NC_035096.1	12964203	.	G	A	.	.	MAF_USDA=2.5
NC_035096.1	12964229	.	G	C	.	.	MAF_USDA=4.167
NC_035096.1	12964242	.	C	T	.	.	MAF_USDA=7.738
NC_035096.1	12964289	.	C	T	.	.	MAF_USDA=23.81
NC_035096.1	12964313	.	C	T	.	.	MAF_USDA=5.0
NC_035096.1	12964314	.	G	A	.	.	MAF_USDA=1.667
NC_035096.1	12964328	.	A	G	.	.	MAF_USDA=7.738
NC_035096.1	12964342	.	C	T	.	.	MAF_USDA=36.31
NC_035096.1	12964412	.	G	A	.	.	MAF_INRAE=31.646;MAF_USDA=12.353
NC_035096.1	12964427	.	C	T	.	.	MAF_USDA=2.353
NC_035096.1	12964433	.	C	T	.	.	MAF_USDA=4.098
NC_035096.1	12964473	.	A	G	.	.	MAF_INRAE=39.873;MAF_USDA=18.235
NC_035096.1	12964493	.	T	A	.	.	MAF_INRAE=19.62;MAF_USDA=3.529
NC_035096.1	12964515	.	A	C	.	.	MAF_INRAE=32.278;MAF_USDA=17.647
NC_035096.1	12964542	.	A	C	.	.	MAF_USDA=4.098
NC_035096.1	12964588	.	G	A	.	.	MAF_INRAE=4.43;MAF_USDA=4.706
NC_035096.1	12964619	.	G	A	.	.	MAF_INRAE=4.43;MAF_USDA=5.952
NC_035096.1	12964672	.	T	G	.	.	MAF_INRAE=5.263;MAF_USDA=2.459
NC_035096.1	12964703	.	C	T	.	.	MAF_INRAE=14.167;MAF_USDA=2.459
NC_035096.1	12964728	.	G	A	.	.	MAF_INRAE=36.076;MAF_USDA=12.941
NC_035096.1	12964741	.	C	T	.	.	MAF_INRAE=15.833;MAF_USDA=22.353
NC_035096.1	12964757	.	C	G	.	.	MAF_USDA=11.765
NC_035096.1	12964793	.	T	G	.	.	MAF_INRAE=10.526
NC_035096.1	12964840	.	C	T	.	.	MAF_INRAE=33.544;MAF_USDA=7.059
NC_035096.1	12964883	.	T	C	.	.	MAF_INRAE=5.263;MAF_USDA=2.459
NC_035096.1	12965000	.	C	T	.	.	MAF_INRAE=5.0;MAF_USDA=13.529
NC_035096.1	12965001	.	G	A	.	.	MAF_USDA=3.279
NC_035096.1	12965026	.	G	T	.	.	MAF_INRAE=36.076;MAF_USDA=12.353
NC_035096.1	12965092	.	T	C	.	.	MAF_INRAE=36.076;MAF_USDA=11.176
NC_035096.1	12965305	.	C	T	.	.	MAF_USDA=1.639
NC_035096.1	12965347	.	C	A	.	.	MAF_INRAE=15.0;MAF_USDA=22.353
NC_035096.1	12965354	.	C	T	.	.	MAF_USDA=4.706
NC_035096.1	12965406	.	A	T	.	.	MAF_INRAE=4.43;MAF_USDA=7.5
NC_035096.1	12965411	.	C	A	.	.	MAF_INRAE=16.667;MAF_USDA=22.619
NC_035096.1	12965442	.	C	T	.	.	MAF_INRAE=13.291;MAF_USDA=3.333
NC_035096.1	12965542	.	G	C	.	.	MAF_USDA=3.279
NC_035096.1	12965546	.	G	T	.	.	MAF_USDA=4.706
NC_035096.1	12965551	.	C	T	.	.	MAF_INRAE=4.43;MAF_USDA=11.176
NC_035096.1	12965552	.	G	A	.	.	MAF_INRAE=5.263;MAF_USDA=7.377
NC_035096.1	12965571	.	C	A	.	.	MAF_USDA=2.459
NC_035096.1	12965615	.	C	T	.	.	MAF_INRAE=15.833;MAF_USDA=22.353
NC_035096.1	12965695	.	A	T	.	.	MAF_INRAE=15.833;MAF_USDA=22.353
NC_035096.1	12965754	.	A	G	.	.	MAF_INRAE=4.43;MAF_USDA=5.294
NC_035096.1	12965814	.	C	T	.	.	MAF_INRAE=36.076;MAF_USDA=12.941
NC_035096.1	12965849	.	T	G	.	.	MAF_INRAE=36.076;MAF_USDA=12.941
NC_035096.1	12965890	.	G	T	.	.	MAF_INRAE=32.278;MAF_USDA=15.882
NC_035096.1	12965895	.	G	T	.	.	MAF_USDA=1.765
NC_035096.1	12965931	.	C	A	.	.	MAF_USDA=4.098
NC_035096.1	12965948	.	G	T	.	.	MAF_USDA=1.639
NC_035096.1	12965979	.	C	A	.	.	MAF_INRAE=10.526
NC_035096.1	12966042	.	G	A	.	.	MAF_INRAE=5.0;MAF_USDA=3.279
NC_035096.1	12966053	.	G	A	.	.	MAF_INRAE=4.43;MAF_USDA=5.294
NC_035096.1	12966078	.	G	T	.	.	MAF_INRAE=15.833;MAF_USDA=21.765
NC_035096.1	12966100	.	G	A	.	.	MAF_USDA=1.639
NC_035096.1	12966218	.	C	T	.	.	MAF_INRAE=16.667;MAF_USDA=22.353
NC_035096.1	12966258	.	A	C	.	.	MAF_INRAE=9.167
NC_035096.1	12966268	.	T	A	.	.	MAF_USDA=4.167
NC_035096.1	12966293	.	C	T	.	.	MAF_USDA=4.706
NC_035096.1	12966351	.	T	C	.	.	MAF_INRAE=14.557;MAF_USDA=41.765
NC_035096.1	12966408	.	A	G	.	.	MAF_INRAE=39.873;MAF_USDA=20.0
NC_035096.1	12966496	.	C	A	.	.	MAF_USDA=4.706
NC_035096.1	12966538	.	C	T	.	.	MAF_USDA=2.459
NC_035096.1	12966663	.	G	T	.	.	MAF_INRAE=36.076;MAF_USDA=13.529
NC_035096.1	12966702	.	T	G	.	.	MAF_INRAE=32.911;MAF_USDA=8.235
NC_035096.1	12966873	.	C	A	.	.	MAF_INRAE=14.557;MAF_USDA=40.0
NC_035096.1	12966946	.	T	C	.	.	MAF_INRAE=13.291;MAF_USDA=3.279
NC_035096.1	12966947	.	A	T	.	.	MAF_INRAE=14.167;MAF_USDA=3.279
NC_035096.1	12967151	.	C	G	.	.	MAF_INRAE=16.667;MAF_USDA=22.353
NC_035096.1	12967200	.	G	T	.	.	MAF_INRAE=15.0;MAF_USDA=1.667
NC_035096.1	12967283	.	C	T	.	.	MAF_USDA=33.529
NC_035096.1	12967294	.	G	A	.	.	MAF_INRAE=15.0;MAF_USDA=43.529
NC_035096.1	12967301	.	T	G	.	.	MAF_INRAE=40.833;MAF_USDA=12.353
NC_035096.1	12967305	.	A	T	.	.	MAF_INRAE=14.167;MAF_USDA=1.639
NC_035096.1	12967315	.	G	T	.	.	MAF_INRAE=14.167;MAF_USDA=39.881
NC_035096.1	12967331	.	C	T	.	.	MAF_USDA=5.357
NC_035096.1	12967493	.	A	G	.	.	MAF_INRAE=28.333;MAF_USDA=20.238
NC_035096.1	12967496	.	A	C	.	.	MAF_INRAE=4.167
NC_035096.1	12967553	.	T	C	.	.	MAF_USDA=6.471
NC_035096.1	12967559	.	G	A	.	.	MAF_INRAE=40.833;MAF_USDA=11.176
NC_035096.1	12967667	.	G	C	.	.	MAF_INRAE=37.5;MAF_USDA=9.524
NC_035096.1	12967679	.	C	T	.	.	MAF_INRAE=37.5;MAF_USDA=10.119
NC_035096.1	12967720	.	C	A	.	.	MAF_INRAE=35.833;MAF_USDA=5.952
NC_035096.1	12967729	.	C	T	.	.	MAF_INRAE=17.5;MAF_USDA=23.214
NC_035096.1	12967734	.	T	G	.	.	MAF_INRAE=36.667;MAF_USDA=5.357
NC_035096.1	12967773	.	G	A	.	.	MAF_INRAE=12.5;MAF_USDA=44.643
NC_035096.1	12967877	.	C	T	.	.	MAF_USDA=4.918
NC_035096.1	12967882	.	G	A	.	.	MAF_USDA=1.765
NC_035096.1	12967888	.	T	C	.	.	MAF_INRAE=18.333;MAF_USDA=15.882
NC_035096.1	12968007	.	A	G	.	.	MAF_INRAE=35.0;MAF_USDA=10.87
NC_035096.1	12968106	.	C	A	.	.	MAF_INRAE=36.667;MAF_USDA=7.738
NC_035096.1	12968132	.	C	T	.	.	MAF_INRAE=37.342;MAF_USDA=13.095
NC_035096.1	12968280	.	C	G	.	.	MAF_INRAE=15.833;MAF_USDA=33.333
NC_035096.1	12968375	.	G	A	.	.	MAF_INRAE=17.5;MAF_USDA=33.333
NC_035096.1	12968377	.	C	A	.	.	MAF_INRAE=13.924;MAF_USDA=41.667
NC_035096.1	12968407	.	C	G	.	.	MAF_INRAE=10.526
NC_035096.1	12968414	.	C	A	.	.	MAF_INRAE=4.43;MAF_USDA=3.529
NC_035096.1	12968445	.	G	A	.	.	MAF_USDA=1.639
NC_035096.1	12968499	.	A	G	.	.	MAF_INRAE=14.167;MAF_USDA=41.667
NC_035096.1	12968506	.	G	A	.	.	MAF_INRAE=4.43;MAF_USDA=5.294
NC_035096.1	12968544	.	G	A	.	.	MAF_INRAE=36.076;MAF_USDA=12.353
NC_035096.1	12968892	.	G	A	.	.	MAF_USDA=2.083
NC_035096.1	12969441	.	G	A	.	.	MAF_USDA=27.083
NC_035096.1	12969492	.	C	T	.	.	MAF_USDA=31.25
NC_035096.1	12969668	.	G	C	.	.	MAF_INRAE=2.5;MAF_USDA=3.279
NC_035096.1	12969684	.	A	G	.	.	MAF_INRAE=22.152;MAF_USDA=21.176
NC_035096.1	12969734	.	T	G	.	.	MAF_INRAE=23.684;MAF_USDA=12.5
NC_035096.1	12969735	.	T	G	.	.	MAF_USDA=12.5
NC_035096.1	12970028	.	A	C	.	.	MAF_USDA=10.87
NC_035096.1	12970154	.	G	A	.	.	MAF_INRAE=33.544;MAF_USDA=10.0
NC_035096.1	12970372	.	T	C	.	.	MAF_USDA=35.417
NC_035096.1	12970452	.	T	C	.	.	MAF_USDA=10.417
NC_035096.1	12970529	.	C	A	.	.	MAF_INRAE=14.167
NC_035096.1	12970552	.	C	T	.	.	MAF_INRAE=14.167;MAF_USDA=41.667
NC_035096.1	12970725	.	G	A	.	.	MAF_USDA=12.941
NC_035096.1	12970757	.	C	T	.	.	MAF_INRAE=35.443;MAF_USDA=12.353
NC_035096.1	12970765	.	A	T	.	.	MAF_INRAE=5.263;MAF_USDA=4.706
NC_035096.1	12970781	.	T	C	.	.	MAF_INRAE=32.911;MAF_USDA=6.471
NC_035096.1	12970782	.	G	C	.	.	MAF_INRAE=35.0;MAF_USDA=5.294
NC_035096.1	12970788	.	TCG	TCA	.	.	MAF_USDA=4.167
NC_035096.1	12970820	.	G	T	.	.	MAF_USDA=12.5
NC_035096.1	12970823	.	C	T	.	.	MAF_INRAE=37.5;MAF_USDA=14.583
NC_035096.1	12971030	.	T	C	.	.	MAF_INRAE=36.076;MAF_USDA=12.941
NC_035096.1	12971064	.	C	T	.	.	MAF_USDA=2.083
NC_035096.1	12971069	.	C	T	.	.	MAF_USDA=2.459
NC_035096.1	12971184	.	T	A	.	.	MAF_USDA=1.639
NC_035096.1	12971214	.	G	A	.	.	MAF_INRAE=4.43;MAF_USDA=7.059
NC_035096.1	12971235	.	T	G	.	.	MAF_USDA=4.098
NC_035096.1	12971371	.	C	T	.	.	MAF_USDA=10.588
NC_035096.1	12971433	.	A	T	.	.	MAF_INRAE=36.076;MAF_USDA=12.941
NC_035096.1	12971490	.	G	T	.	.	MAF_USDA=13.529
NC_035096.1	12971491	.	G	T	.	.	MAF_USDA=13.529
NC_035096.1	12971492	.	G	T	.	.	MAF_USDA=12.941
NC_035096.1	12971494	.	T	C	.	.	MAF_USDA=13.529
NC_035096.1	12971516	.	C	A	.	.	MAF_INRAE=36.709;MAF_USDA=12.941
NC_035096.1	12971530	.	G	T	.	.	MAF_INRAE=14.557;MAF_USDA=39.412
NC_035096.1	12971596	.	C	G	.	.	MAF_USDA=24.118
NC_035096.1	12971599	.	T	C	.	.	MAF_USDA=7.377
NC_035096.1	12971656	.	C	A	.	.	MAF_USDA=11.765
NC_035096.1	12971703	.	G	A	.	.	MAF_INRAE=35.443;MAF_USDA=14.583
NC_035096.1	12971704	.	G	A	.	.	MAF_INRAE=38.333;MAF_USDA=14.583
NC_035096.1	12971772	.	C	A	.	.	MAF_INRAE=4.43;MAF_USDA=7.059
NC_035096.1	12971815	.	G	A	.	.	MAF_USDA=31.765
NC_035096.1	12971848	.	A	T	.	.	MAF_INRAE=10.0
NC_035096.1	12971931	.	G	A	.	.	MAF_USDA=2.459
NC_035096.1	12971942	.	C	G	.	.	MAF_USDA=10.0
NC_035096.1	12971949	.	G	A	.	.	MAF_USDA=1.639
NC_035096.1	12971989	.	T	A	.	.	MAF_USDA=44.118
NC_035096.1	12972032	.	A	G	.	.	MAF_USDA=4.167
NC_035096.1	12972055	.	C	A	.	.	MAF_USDA=3.279
NC_035096.1	12972144	.	G	A	.	.	MAF_INRAE=4.43;MAF_USDA=7.143
NC_035096.1	12972213	.	A	C	.	.	MAF_INRAE=34.81;MAF_USDA=8.333
NC_035096.1	12972239	.	T	A	.	.	MAF_INRAE=32.911;MAF_USDA=11.905
NC_035096.1	12972244	.	C	T	.	.	MAF_USDA=1.667
NC_035096.1	12972261	.	C	T	.	.	MAF_INRAE=4.43;MAF_USDA=4.819
NC_035096.1	12972279	.	G	A	.	.	MAF_USDA=12.5
NC_035096.1	12972360	.	G	A	.	.	MAF_USDA=3.279
NC_035096.1	12972384	.	T	A	.	.	MAF_INRAE=4.43;MAF_USDA=6.471
NC_035096.1	12972428	.	A	C	.	.	MAF_USDA=2.459
NC_035096.1	12972430	.	T	C	.	.	MAF_INRAE=36.076;MAF_USDA=12.941
NC_035096.1	12972437	.	T	C	.	.	MAF_USDA=4.098
NC_035096.1	12972515	.	T	C	.	.	MAF_INRAE=32.911;MAF_USDA=17.059
NC_035096.1	12972533	.	A	T	.	.	MAF_INRAE=5.263;MAF_USDA=4.098
NC_035096.1	12972571	.	G	T	.	.	MAF_INRAE=4.43;MAF_USDA=7.059
NC_035096.1	12972603	.	G	A	.	.	MAF_INRAE=36.076;MAF_USDA=13.095
NC_035096.1	12972653	.	G	A	.	.	MAF_USDA=1.639
NC_035096.1	12972672	.	C	T	.	.	MAF_INRAE=14.167;MAF_USDA=25.882
NC_035096.1	12972735	.	C	T	.	.	MAF_USDA=1.639
NC_035096.1	12972843	.	C	A	.	.	MAF_USDA=4.167
NC_035096.1	12972845	.	C	A	.	.	MAF_USDA=2.353
NC_035096.1	12972873	.	C	A	.	.	MAF_INRAE=5.263;MAF_USDA=4.098
NC_035096.1	12972880	.	C	A	.	.	MAF_USDA=4.918
NC_035096.1	12972967	.	A	G	.	.	MAF_INRAE=12.658
NC_035096.1	12973170	.	C	A	.	.	MAF_INRAE=15.833;MAF_USDA=22.941
NC_035096.1	12973171	.	G	A	.	.	MAF_USDA=4.098
NC_035096.1	12973225	.	G	T	.	.	MAF_INRAE=11.667
NC_035096.1	12973251	.	G	A	.	.	MAF_USDA=5.738
NC_035096.1	12973259	.	C	T	.	.	MAF_USDA=1.639
NC_035096.1	12973308	.	C	G	.	.	MAF_USDA=4.918
NC_035096.1	12973309	.	C	T	.	.	MAF_USDA=4.918
NC_035096.1	12973435	.	T	C	.	.	MAF_INRAE=35.443;MAF_USDA=12.941
NC_035096.1	12973494	.	T	G	.	.	MAF_INRAE=10.526;MAF_USDA=1.639
NC_035096.1	12973509	.	T	G	.	.	MAF_USDA=2.459
NC_035096.1	12973520	.	T	G	.	.	MAF_INRAE=17.089;MAF_USDA=5.294
NC_035096.1	12973550	.	G	C	.	.	MAF_USDA=10.417
NC_035096.1	12973556	.	T	C	.	.	MAF_USDA=2.459
NC_035096.1	12973569	.	C	T	.	.	MAF_USDA=1.639
NC_035096.1	12973599	.	C	T	.	.	MAF_USDA=3.333
NC_035096.1	12973696	.	T	C	.	.	MAF_USDA=7.377
NC_035096.1	12973719	.	C	A	.	.	MAF_USDA=1.765
NC_035096.1	12973730	.	C	T	.	.	MAF_INRAE=9.167
NC_035096.1	12973754	.	G	A	.	.	MAF_INRAE=37.342;MAF_USDA=12.353
NC_035096.1	12973799	.	C	A	.	.	MAF_INRAE=36.076;MAF_USDA=12.941
NC_035096.1	12973862	.	G	T	.	.	MAF_INRAE=36.076;MAF_USDA=13.529
NC_035096.1	12973868	.	C	A	.	.	MAF_USDA=1.639
NC_035096.1	12973894	.	C	T	.	.	MAF_USDA=2.459
NC_035096.1	12973937	.	C	A	.	.	MAF_USDA=4.167
NC_035096.1	12974095	.	C	T	.	.	MAF_USDA=3.279
NC_035096.1	12974123	.	T	G	.	.	MAF_INRAE=16.456;MAF_USDA=5.882
NC_035096.1	12974310	.	G	A	.	.	MAF_INRAE=14.167;MAF_USDA=27.059
NC_035096.1	12974378	.	T	A	.	.	MAF_USDA=3.279
NC_035096.1	12974433	.	T	A	.	.	MAF_INRAE=4.43;MAF_USDA=12.353
NC_035096.1	12974434	.	A	T	.	.	MAF_INRAE=14.557;MAF_USDA=22.353
NC_035096.1	12974502	.	T	A	.	.	MAF_INRAE=36.076;MAF_USDA=12.941
NC_035096.1	12974647	.	T	G	.	.	MAF_USDA=1.639
NC_035096.1	12974675	.	T	A	.	.	MAF_INRAE=25.316;MAF_USDA=16.471
NC_035096.1	12974692	.	G	C	.	.	MAF_USDA=3.279
NC_035096.1	12974848	.	G	T	.	.	MAF_INRAE=35.443;MAF_USDA=12.941
NC_035096.1	12974898	.	C	T	.	.	MAF_INRAE=35.443;MAF_USDA=11.765
NC_035096.1	12974935	.	T	C	.	.	MAF_USDA=1.765
NC_035096.1	12974936	.	G	T	.	.	MAF_USDA=1.765
NC_035096.1	12974959	.	C	T	.	.	MAF_USDA=1.639
NC_035096.1	12975124	.	T	A	.	.	MAF_USDA=1.176
NC_035096.1	12975235	.	G	T	.	.	MAF_INRAE=17.089;MAF_USDA=6.25
NC_035096.1	12975240	.	A	G	.	.	MAF_USDA=2.083
NC_035096.1	12975283	.	C	A	.	.	MAF_INRAE=36.076;MAF_USDA=12.353
NC_035096.1	12975476	.	A	G	.	.	MAF_INRAE=48.734;MAF_USDA=40.588
NC_035096.1	12975479	.	G	T	.	.	MAF_USDA=2.459
NC_035096.1	12975496	.	C	A	.	.	MAF_USDA=5.738
NC_035096.1	12975559	.	A	G	.	.	MAF_INRAE=35.443;MAF_USDA=11.765
NC_035096.1	12975614	.	C	T	.	.	MAF_INRAE=48.734;MAF_USDA=38.824
NC_035096.1	12975689	.	C	A	.	.	MAF_USDA=10.0
NC_035096.1	12975718	.	G	A	.	.	MAF_INRAE=11.392;MAF_USDA=9.412
NC_035096.1	12975749	.	G	A	.	.	MAF_USDA=5.738
NC_035096.1	12975759	.	A	G	.	.	MAF_INRAE=4.43;MAF_USDA=4.118
NC_035096.1	12975848	.	G	A	.	.	MAF_USDA=5.738
NC_035096.1	12975871	.	C	G	.	.	MAF_INRAE=15.19;MAF_USDA=32.941
NC_035096.1	12975986	.	G	A	.	.	MAF_USDA=1.639
NC_035096.1	12976125	.	T	C	.	.	MAF_INRAE=36.076;MAF_USDA=12.941
NC_035096.1	12976128	.	T	C	.	.	MAF_INRAE=39.167;MAF_USDA=12.941
NC_035096.1	12976173	.	G	C	.	.	MAF_INRAE=36.076;MAF_USDA=12.353
NC_035096.1	12976370	.	A	T	.	.	MAF_INRAE=36.076;MAF_USDA=12.941
NC_035096.1	12976486	.	G	T	.	.	MAF_USDA=1.639
NC_035096.1	12976562	.	G	T	.	.	MAF_USDA=4.098
NC_035096.1	12976590	.	C	T	.	.	MAF_INRAE=33.544;MAF_USDA=30.0
NC_035096.1	12976605	.	G	A	.	.	MAF_USDA=2.459
NC_035096.1	12976643	.	C	G	.	.	MAF_INRAE=14.167;MAF_USDA=18.824
NC_035096.1	12976644	.	C	A	.	.	MAF_INRAE=14.167;MAF_USDA=18.824
NC_035096.1	12976664	.	G	A	.	.	MAF_INRAE=5.263
NC_035096.1	12976668	.	T	A	.	.	MAF_INRAE=17.722;MAF_USDA=4.706
NC_035096.1	12976759	.	A	T	.	.	MAF_USDA=3.529
NC_035096.1	12976765	.	T	A	.	.	MAF_USDA=33.333
NC_035096.1	12976766	.	T	G	.	.	MAF_INRAE=33.333
NC_035096.1	12976769	.	A	T	.	.	MAF_INRAE=27.5
NC_035096.1	12976830	.	A	C	.	.	MAF_INRAE=8.228;MAF_USDA=16.393
NC_035096.1	12976860	.	G	A	.	.	MAF_USDA=7.647
NC_035096.1	12976861	.	C	T	.	.	MAF_USDA=7.647
NC_035096.1	12976883	.	G	A	.	.	MAF_INRAE=14.557;MAF_USDA=22.353
NC_035096.1	12976922	.	C	A	.	.	MAF_INRAE=31.646;MAF_USDA=36.905
NC_035096.1	12976935	.	G	A	.	.	MAF_INRAE=22.152;MAF_USDA=33.333
NC_035096.1	12976977	.	G	C	.	.	MAF_INRAE=36.709;MAF_USDA=12.353
NC_035096.1	12977018	.	T	A	.	.	MAF_INRAE=41.772;MAF_USDA=43.529
NC_035096.1	12977034	.	G	A	.	.	MAF_INRAE=43.038;MAF_USDA=21.176
NC_035096.1	12977036	.	C	A	.	.	MAF_USDA=4.167
NC_035096.1	12977051	.	G	T	.	.	MAF_INRAE=48.734;MAF_USDA=35.294
NC_035096.1	12977068	.	A	G	.	.	MAF_INRAE=40.506;MAF_USDA=48.824
NC_035096.1	12977096	.	G	A	.	.	MAF_INRAE=15.19;MAF_USDA=17.213
NC_035096.1	12977203	.	T	C	.	.	MAF_INRAE=9.167;MAF_USDA=6.557
NC_035096.1	12977279	.	A	G	.	.	MAF_INRAE=4.43;MAF_USDA=8.824
NC_035096.1	12977409	.	A	T	.	.	MAF_INRAE=15.19;MAF_USDA=21.176
NC_035096.1	12977460	.	G	A	.	.	MAF_USDA=4.167
NC_035096.1	12977470	.	G	T	.	.	MAF_USDA=1.639
NC_035096.1	12977507	.	G	T	.	.	MAF_INRAE=36.076;MAF_USDA=10.588
NC_035096.1	12977596	.	T	G	.	.	MAF_USDA=27.083
NC_035096.1	12977683	.	C	T	.	.	MAF_USDA=4.167
NC_035096.1	12977725	.	G	A	.	.	MAF_USDA=5.738
NC_035096.1	12977834	.	C	A	.	.	MAF_INRAE=10.526
NC_035096.1	12978684	.	A	G	.	.	MAF_INRAE=10.526;MAF_USDA=26.22
NC_035096.1	12978733	.	A	G	.	.	MAF_INRAE=25.316;MAF_USDA=15.882
NC_035096.1	12978758	.	G	T	.	.	MAF_INRAE=26.316;MAF_USDA=5.294
NC_035096.1	12978763	.	G	C	.	.	MAF_INRAE=26.316;MAF_USDA=4.918
NC_035096.1	12978806	.	C	A	.	.	MAF_INRAE=5.0;MAF_USDA=12.941
NC_035096.1	12978825	.	C	T	.	.	MAF_INRAE=25.0;MAF_USDA=5.294
NC_035096.1	12978847	.	T	C	.	.	MAF_INRAE=14.167
NC_035096.1	12978865	.	C	T	.	.	MAF_INRAE=14.167;MAF_USDA=18.824
NC_035096.1	12979006	.	T	C	.	.	MAF_USDA=1.639
NC_035096.1	12979022	.	A	G	.	.	MAF_INRAE=17.089;MAF_USDA=5.882
NC_035096.1	12979023	.	C	T	.	.	MAF_INRAE=39.167;MAF_USDA=13.529
NC_035096.1	12979081	.	T	A	.	.	MAF_INRAE=17.089;MAF_USDA=5.294
NC_035096.1	12979149	.	G	A	.	.	MAF_USDA=4.167
NC_035096.1	12979173	.	A	C	.	.	MAF_INRAE=34.177;MAF_USDA=12.353
NC_035096.1	12979204	.	T	G	.	.	MAF_INRAE=17.089;MAF_USDA=5.882
NC_035096.1	12979295	.	G	T	.	.	MAF_USDA=4.918
NC_035096.1	12979320	.	A	G	.	.	MAF_INRAE=36.709;MAF_USDA=12.353
NC_035096.1	12979389	.	A	C	.	.	MAF_USDA=3.333
NC_035096.1	12979715	.	G	A	.	.	MAF_INRAE=36.076;MAF_USDA=12.941
NC_035096.1	12979888	.	G	C	.	.	MAF_INRAE=49.367;MAF_USDA=40.588
NC_035096.1	12979940	.	A	C	.	.	MAF_USDA=2.459
NC_035096.1	12979965	.	G	A	.	.	MAF_USDA=1.765
NC_035096.1	12980052	.	C	A	.	.	MAF_INRAE=5.263
NC_035096.1	12980053	.	T	G	.	.	MAF_INRAE=3.797;MAF_USDA=4.118
NC_035096.1	12980074	.	G	T	.	.	MAF_INRAE=3.797;MAF_USDA=4.118
NC_035096.1	12980099	.	G	T	.	.	MAF_USDA=1.639
NC_035096.1	12980168	.	C	T	.	.	MAF_USDA=1.639
NC_035096.1	12980212	.	T	C	.	.	MAF_INRAE=36.076;MAF_USDA=12.353
NC_035096.1	12980213	.	A	C	.	.	MAF_USDA=5.738
NC_035096.1	12980227	.	T	C	.	.	MAF_INRAE=36.076;MAF_USDA=12.941
NC_035096.1	12980336	.	T	A	.	.	MAF_USDA=5.738
NC_035096.1	12980375	.	A	C	.	.	MAF_USDA=2.459
NC_035096.1	12980546	.	A	G	.	.	MAF_INRAE=15.19;MAF_USDA=22.353
NC_035096.1	12980592	.	T	A	.	.	MAF_INRAE=36.076;MAF_USDA=12.941
NC_035096.1	12980615	.	C	A	.	.	MAF_USDA=6.557
NC_035096.1	12980650	.	T	G	.	.	MAF_INRAE=37.342;MAF_USDA=12.353
NC_035096.1	12980696	.	G	A	.	.	MAF_INRAE=17.089;MAF_USDA=5.882
NC_035096.1	12980707	.	T	G	.	.	MAF_INRAE=25.0;MAF_USDA=4.706
NC_035096.1	12980746	.	G	A	.	.	MAF_INRAE=36.076;MAF_USDA=11.176
NC_035096.1	12980788	.	A	C	.	.	MAF_INRAE=36.709;MAF_USDA=12.941
NC_035096.1	12980802	.	T	C	.	.	MAF_USDA=2.459
NC_035096.1	12980837	.	C	A	.	.	MAF_USDA=4.098
NC_035096.1	12980879	.	G	A	.	.	MAF_USDA=2.459
NC_035096.1	12980880	.	G	A	.	.	MAF_USDA=4.098
NC_035096.1	12980998	.	G	A	.	.	MAF_USDA=1.667
NC_035096.1	12981014	.	C	A	.	.	MAF_USDA=2.5
NC_035096.1	12981015	.	A	T	.	.	MAF_USDA=3.279
NC_035096.1	12981017	.	G	A	.	.	MAF_INRAE=25.0;MAF_USDA=4.118
NC_035096.1	12981021	.	G	A	.	.	MAF_INRAE=36.076;MAF_USDA=12.941
NC_035096.1	12981032	.	C	T	.	.	MAF_USDA=1.639
NC_035096.1	12981068	.	C	G	.	.	MAF_INRAE=13.291;MAF_USDA=25.294
NC_035096.1	12981104	.	C	A	.	.	MAF_USDA=1.639
NC_035096.1	12981201	.	T	G	.	.	MAF_USDA=13.095
NC_035096.1	12981333	.	C	G	.	.	MAF_USDA=1.765
NC_035096.1	12981437	.	G	T	.	.	MAF_USDA=2.459
NC_035096.1	12981493	.	T	G	.	.	MAF_INRAE=35.443;MAF_USDA=12.941
NC_035096.1	12981526	.	T	C	.	.	MAF_INRAE=11.392;MAF_USDA=10.0
NC_035096.1	12981552	.	C	T	.	.	MAF_INRAE=4.167;MAF_USDA=12.941
NC_035096.1	12981575	.	G	T	.	.	MAF_USDA=1.639
NC_035096.1	12981608	.	C	T	.	.	MAF_INRAE=12.025;MAF_USDA=14.118
NC_035096.1	12981762	.	C	T	.	.	MAF_INRAE=47.368;MAF_USDA=14.118
NC_035096.1	12981776	.	C	T	.	.	MAF_INRAE=42.105;MAF_USDA=31.765
NC_035096.1	12981878	.	C	T	.	.	MAF_USDA=4.098
NC_035096.1	12981892	.	C	T	.	.	MAF_INRAE=36.076;MAF_USDA=13.529
NC_035096.1	12981918	.	A	G	.	.	MAF_INRAE=5.0;MAF_USDA=13.529
NC_035096.1	12982031	.	A	G	.	.	MAF_INRAE=4.43;MAF_USDA=11.765
NC_035096.1	12982082	.	C	T	.	.	MAF_INRAE=36.076;MAF_USDA=13.529
NC_035096.1	12982114	.	T	A	.	.	MAF_USDA=1.639
NC_035096.1	12982409	.	C	T	.	.	MAF_USDA=6.557
NC_035096.1	12982563	.	C	T	.	.	MAF_USDA=2.459
NC_035096.1	12982627	.	G	A	.	.	MAF_USDA=4.918
NC_035096.1	12982741	.	G	A	.	.	MAF_INRAE=36.076;MAF_USDA=13.529
NC_035096.1	12982815	.	G	T	.	.	MAF_INRAE=4.167;MAF_USDA=13.529
NC_035096.1	12983134	.	T	C	.	.	MAF_INRAE=32.911;MAF_USDA=10.588
NC_035096.1	12983154	.	A	G	.	.	MAF_INRAE=8.333;MAF_USDA=8.824
NC_035096.1	12983194	.	G	A	.	.	MAF_INRAE=26.316;MAF_USDA=7.143
NC_035096.1	12983286	.	C	T	.	.	MAF_USDA=6.25
NC_035096.1	12983291	.	G	T	.	.	MAF_USDA=6.25
NC_035096.1	12983936	.	C	A	.	.	MAF_USDA=30.12
NC_035096.1	12983937	.	A	C	.	.	MAF_USDA=27.711
NC_035096.1	12983964	.	A	G	.	.	MAF_USDA=3.39
NC_035096.1	12983998	.	G	T	.	.	MAF_USDA=13.69
NC_035096.1	12984043	.	A	C	.	.	MAF_USDA=12.5
NC_035096.1	12984046	.	C	T	.	.	MAF_INRAE=2.5
NC_035096.1	12984061	.	G	A	.	.	MAF_USDA=34.706
NC_035096.1	12984081	.	A	G	.	.	MAF_USDA=2.459
NC_035096.1	12984149	.	C	T	.	.	MAF_INRAE=30.833;MAF_USDA=6.471
NC_035096.1	12984161	.	G	T	.	.	MAF_USDA=7.377
NC_035096.1	12984182	.	T	C	.	.	MAF_INRAE=5.0;MAF_USDA=12.353
NC_035096.1	12984202	.	C	A	.	.	MAF_USDA=1.765
NC_035096.1	12984244	.	C	T	.	.	MAF_USDA=4.098
NC_035096.1	12984335	.	C	T	.	.	MAF_INRAE=13.291;MAF_USDA=20.0
NC_035096.1	12984436	.	C	A	.	.	MAF_INRAE=4.43;MAF_USDA=4.118
NC_035096.1	12984602	.	G	A	.	.	MAF_INRAE=46.203;MAF_USDA=13.529
NC_035096.1	12984658	.	G	A	.	.	MAF_USDA=2.459
NC_035096.1	12984717	.	T	A	.	.	MAF_INRAE=1.667
NC_035096.1	12984729	.	A	T	.	.	MAF_INRAE=1.667
NC_035096.1	12984906	.	C	T	.	.	MAF_INRAE=37.342;MAF_USDA=26.471
NC_035096.1	12985001	.	A	G	.	.	MAF_INRAE=5.0;MAF_USDA=13.529
NC_035096.1	12985006	.	T	C	.	.	MAF_USDA=4.918
NC_035096.1	12985013	.	C	A	.	.	MAF_INRAE=8.333
NC_035096.1	12985026	.	T	A	.	.	MAF_INRAE=8.861
NC_035096.1	12985034	.	G	A	.	.	MAF_USDA=1.639
NC_035096.1	12985068	.	C	T	.	.	MAF_INRAE=36.076;MAF_USDA=12.353
NC_035096.1	12985154	.	G	A	.	.	MAF_INRAE=25.316;MAF_USDA=14.118
NC_035096.1	12985257	.	T	G	.	.	MAF_USDA=4.167
NC_035096.1	12985379	.	C	T	.	.	MAF_USDA=4.918
NC_035096.1	12985396	.	C	T	.	.	MAF_INRAE=9.167
NC_035096.1	12985625	.	G	A	.	.	MAF_INRAE=36.076;MAF_USDA=10.588
NC_035096.1	12985643	.	T	G	.	.	MAF_INRAE=19.62;MAF_USDA=12.353
NC_035096.1	12985681	.	A	G	.	.	MAF_INRAE=19.62;MAF_USDA=11.765
NC_035096.1	12985745	.	C	T	.	.	MAF_INRAE=36.076;MAF_USDA=12.353
NC_035096.1	12985881	.	C	T	.	.	MAF_USDA=1.639
NC_035096.1	12985933	.	A	G	.	.	MAF_INRAE=35.443;MAF_USDA=12.353
NC_035096.1	12985958	.	G	A	.	.	MAF_INRAE=35.443;MAF_USDA=10.0
NC_035096.1	12986014	.	G	A	.	.	MAF_USDA=4.098
NC_035096.1	12986028	.	T	G	.	.	MAF_USDA=4.098
NC_035096.1	12986063	.	A	T	.	.	MAF_USDA=6.557
NC_035096.1	12986071	.	T	G	.	.	MAF_USDA=7.377
NC_035096.1	12986122	.	C	A	.	.	MAF_USDA=2.459
NC_035096.1	12986263	.	T	G	.	.	MAF_USDA=1.639
NC_035096.1	12986337	.	G	A	.	.	MAF_INRAE=21.519;MAF_USDA=38.69
NC_035096.1	12986553	.	T	G	.	.	MAF_INRAE=2.5;MAF_USDA=10.656
NC_035096.1	12986586	.	A	C	.	.	MAF_USDA=14.583
NC_035096.1	12986626	.	G	T	.	.	MAF_INRAE=5.063
NC_035096.1	12986647	.	A	G	.	.	MAF_INRAE=5.833
NC_035096.1	12986652	.	A	T	.	.	MAF_INRAE=5.833
NC_035096.1	12986658	.	C	T	.	.	MAF_INRAE=5.0;MAF_USDA=31.25
NC_035096.1	12986659	.	G	A	.	.	MAF_INRAE=6.667
NC_035096.1	12986808	.	A	G	.	.	MAF_INRAE=36.076;MAF_USDA=11.765
NC_035096.1	12986820	.	C	T	.	.	MAF_USDA=1.639
NC_035096.1	12986828	.	G	T	.	.	MAF_INRAE=36.076;MAF_USDA=9.412
NC_035096.1	12986835	.	T	A	.	.	MAF_USDA=2.459
NC_035096.1	12986841	.	G	A	.	.	MAF_INRAE=13.291;MAF_USDA=15.294
NC_035096.1	12986842	.	G	A	.	.	MAF_INRAE=8.861
NC_035096.1	12986862	.	A	T	.	.	MAF_INRAE=21.053;MAF_USDA=27.059
NC_035096.1	12986921	.	A	T	.	.	MAF_USDA=2.459
NC_035096.1	12986923	.	G	A	.	.	MAF_USDA=2.459
NC_035096.1	12986935	.	C	A	.	.	MAF_USDA=6.557
NC_035096.1	12986950	.	C	T	.	.	MAF_USDA=3.279
NC_035096.1	12986969	.	T	A	.	.	MAF_USDA=11.176
NC_035096.1	12986971	.	A	G	.	.	MAF_USDA=7.647
NC_035096.1	12987011	.	C	T	.	.	MAF_USDA=2.459
NC_035096.1	12987017	.	A	T	.	.	MAF_INRAE=2.5
NC_035096.1	12987019	.	G	A	.	.	MAF_INRAE=2.5
NC_035096.1	12987023	.	A	C	.	.	MAF_USDA=8.333
NC_035096.1	12987027	.	G	A	.	.	MAF_USDA=6.548
NC_035096.1	12987046	.	C	T	.	.	MAF_USDA=4.167
NC_035096.1	12987071	.	A	C	.	.	MAF_USDA=6.25
NC_035096.1	12987075	.	G	A	.	.	MAF_USDA=4.098
NC_035096.1	12987100	.	A	T	.	.	MAF_USDA=2.459
NC_035096.1	12987112	.	T	A	.	.	MAF_USDA=1.639
NC_035096.1	12987119	.	A	C	.	.	MAF_USDA=12.5
NC_035096.1	12987143	.	G	A	.	.	MAF_INRAE=26.316;MAF_USDA=12.941
NC_035096.1	12987210	.	C	T	.	.	MAF_USDA=6.25
NC_035096.1	12987396	.	C	T	.	.	MAF_INRAE=25.316;MAF_USDA=14.118
NC_035096.1	12987401	.	T	A	.	.	MAF_INRAE=2.5
NC_035096.1	12987405	.	T	A	.	.	MAF_USDA=1.639
NC_035096.1	12987419	.	C	T	.	.	MAF_INRAE=2.5
NC_035096.1	12987430	.	A	T	.	.	MAF_INRAE=2.5
NC_035096.1	12987441	.	C	T	.	.	MAF_INRAE=2.5
NC_035096.1	12987500	.	C	T	.	.	MAF_INRAE=5.0;MAF_USDA=16.471
NC_035096.1	12987509	.	T	C	.	.	MAF_INRAE=12.658;MAF_USDA=26.786
NC_035096.1	12987511	.	G	A	.	.	MAF_USDA=13.095
NC_035096.1	12987538	.	C	T	.	.	MAF_INRAE=5.263;MAF_USDA=13.095
NC_035096.1	12987565	.	T	A	.	.	MAF_USDA=2.459
NC_035096.1	12987572	.	G	T	.	.	MAF_USDA=11.765
NC_035096.1	12987574	.	T	C	.	.	MAF_INRAE=21.519;MAF_USDA=41.176
NC_035096.1	12987590	.	C	T	.	.	MAF_USDA=2.353
NC_035096.1	12987612	.	G	A	.	.	MAF_USDA=1.639
NC_035096.1	12987621	.	T	C	.	.	MAF_USDA=3.279
NC_035096.1	12987739	.	C	A	.	.	MAF_USDA=12.941
NC_035096.1	12987755	.	G	A	.	.	MAF_INRAE=4.167;MAF_USDA=21.765
NC_035096.1	12987758	.	G	A	.	.	MAF_INRAE=49.167;MAF_USDA=29.167
NC_035096.1	12987779	.	C	T	.	.	MAF_USDA=4.918
NC_035096.1	12987788	.	G	T	.	.	MAF_INRAE=2.5;MAF_USDA=13.934
NC_035096.1	12987800	.	T	C	.	.	MAF_INRAE=38.333;MAF_USDA=24.706
NC_035096.1	12987820	.	A	G	.	.	MAF_INRAE=4.167
NC_035096.1	12987824	.	A	G	.	.	MAF_INRAE=4.167;MAF_USDA=17.213
NC_035096.1	12987826	.	G	A	.	.	MAF_USDA=2.459
NC_035096.1	12987865	.	T	A	.	.	MAF_USDA=18.852
NC_035096.1	12987896	.	A	G	.	.	MAF_INRAE=2.5
NC_035096.1	12987897	.	C	A	.	.	MAF_INRAE=2.5
NC_035096.1	12988013	.	T	C	.	.	MAF_INRAE=11.667
NC_035096.1	12988095	.	C	T	.	.	MAF_INRAE=3.333
NC_035096.1	12988142	.	A	T	.	.	MAF_USDA=11.765
NC_035096.1	12988151	.	T	G	.	.	MAF_USDA=2.459
NC_035096.1	12988170	.	G	A	.	.	MAF_INRAE=36.076;MAF_USDA=11.765
NC_035096.1	12988445	.	A	T	.	.	MAF_INRAE=36.076;MAF_USDA=12.941
NC_035096.1	12988482	.	A	C	.	.	MAF_INRAE=21.519;MAF_USDA=41.765
NC_035096.1	12988496	.	G	T	.	.	MAF_INRAE=5.263;MAF_USDA=7.377
NC_035096.1	12988512	.	T	C	.	.	MAF_INRAE=34.81;MAF_USDA=44.706
NC_035096.1	12988536	.	T	A	.	.	MAF_USDA=4.098
NC_035096.1	12988537	.	T	C	.	.	MAF_USDA=4.098
NC_035096.1	12988634	.	T	G	.	.	MAF_INRAE=39.167;MAF_USDA=14.583
NC_035096.1	12988756	.	A	G	.	.	MAF_INRAE=9.167
NC_035096.1	12988784	.	C	T	.	.	MAF_USDA=1.667
NC_035096.1	12988786	.	C	A	.	.	MAF_USDA=3.333
NC_035096.1	12988840	.	G	A	.	.	MAF_INRAE=11.392;MAF_USDA=12.295
NC_035096.1	12988848	.	G	A	.	.	MAF_USDA=4.098
NC_035096.1	12988931	.	G	T	.	.	MAF_USDA=9.836
NC_035096.1	12988934	.	C	T	.	.	MAF_USDA=9.836
NC_035096.1	12988950	.	T	C	.	.	MAF_INRAE=29.114;MAF_USDA=31.176
NC_035096.1	12988982	.	C	T	.	.	MAF_USDA=10.656
NC_035096.1	12989046	.	A	G	.	.	MAF_INRAE=29.747;MAF_USDA=27.059
NC_035096.1	12989070	.	C	T	.	.	MAF_INRAE=11.667
NC_035096.1	12989133	.	C	A	.	.	MAF_INRAE=19.62;MAF_USDA=11.765
NC_035096.1	12989138	.	C	A	.	.	MAF_USDA=7.647
NC_035096.1	12989139	.	A	C	.	.	MAF_USDA=8.235
NC_035096.1	12989140	.	T	C	.	.	MAF_INRAE=36.076;MAF_USDA=12.5
NC_035096.1	12989165	.	T	G	.	.	MAF_INRAE=5.0;MAF_USDA=13.529
NC_035096.1	12989190	.	C	T	.	.	MAF_INRAE=11.667;MAF_USDA=12.295
NC_035096.1	12989203	.	T	C	.	.	MAF_INRAE=36.076;MAF_USDA=12.941
NC_035096.1	12989251	.	C	T	.	.	MAF_INRAE=20.253;MAF_USDA=34.706
NC_035096.1	12989289	.	C	T	.	.	MAF_INRAE=36.076;MAF_USDA=11.765
NC_035096.1	12989327	.	T	G	.	.	MAF_INRAE=36.076;MAF_USDA=10.0
NC_035096.1	12989383	.	C	T	.	.	MAF_USDA=4.918
NC_035096.1	12989394	.	A	T	.	.	MAF_INRAE=13.291;MAF_USDA=13.529
NC_035096.1	12989482	.	C	T	.	.	MAF_USDA=4.098
NC_035096.1	12989492	.	A	G	.	.	MAF_USDA=2.353
NC_035096.1	12989536	.	C	T	.	.	MAF_USDA=1.639
NC_035096.1	12989569	.	G	A	.	.	MAF_INRAE=10.526
NC_035096.1	12989624	.	T	C	.	.	MAF_INRAE=19.62;MAF_USDA=14.118
NC_035096.1	12989686	.	T	A	.	.	MAF_USDA=11.765
NC_035096.1	12989758	.	C	T	.	.	MAF_USDA=1.639
NC_035096.1	12989827	.	G	A	.	.	MAF_INRAE=35.443;MAF_USDA=11.176
NC_035096.1	12989863	.	C	A	.	.	MAF_USDA=12.353
NC_035096.1	12989918	.	C	A	.	.	MAF_INRAE=34.177;MAF_USDA=12.941
NC_035096.1	12989964	.	T	C	.	.	MAF_USDA=2.459
NC_035096.1	12989968	.	C	T	.	.	MAF_INRAE=36.709;MAF_USDA=12.941
NC_035096.1	12989982	.	C	T	.	.	MAF_INRAE=29.114;MAF_USDA=28.235
NC_035096.1	12990021	.	G	T	.	.	MAF_INRAE=8.861
NC_035096.1	12990056	.	T	A	.	.	MAF_USDA=4.098
NC_035096.1	12990104	.	G	T	.	.	MAF_INRAE=35.443;MAF_USDA=12.353
NC_035096.1	12990105	.	G	T	.	.	MAF_INRAE=38.333;MAF_USDA=12.353
NC_035096.1	12990125	.	A	G	.	.	MAF_INRAE=9.167
NC_035096.1	12990223	.	G	C	.	.	MAF_INRAE=36.076;MAF_USDA=12.941
NC_035096.1	12990324	.	T	C	.	.	MAF_USDA=2.459
NC_035096.1	12990569	.	T	C	.	.	MAF_USDA=4.918
NC_035096.1	12990615	.	G	A	.	.	MAF_INRAE=2.5;MAF_USDA=7.377
NC_035096.1	12990777	.	C	T	.	.	MAF_INRAE=4.43;MAF_USDA=1.639
NC_035096.1	12990877	.	G	A	.	.	MAF_USDA=10.417
NC_035096.1	12990975	.	G	T	.	.	MAF_INRAE=43.038;MAF_USDA=10.0
NC_035096.1	12990993	.	C	A	.	.	MAF_INRAE=2.5;MAF_USDA=3.279
NC_035096.1	12991008	.	C	A	.	.	MAF_INRAE=2.5;MAF_USDA=18.235
NC_035096.1	12991015	.	T	G	.	.	MAF_INRAE=36.076;MAF_USDA=12.941
NC_035096.1	12991052	.	T	A	.	.	MAF_USDA=29.167
NC_035096.1	12991098	.	C	A	.	.	MAF_INRAE=39.873;MAF_USDA=27.059
NC_035096.1	12991163	.	A	G	.	.	MAF_USDA=3.279
NC_035096.1	12991176	.	C	A	.	.	MAF_INRAE=4.167;MAF_USDA=13.529
NC_035096.1	12991254	.	C	T	.	.	MAF_USDA=1.695
NC_035096.1	12991255	.	G	A	.	.	MAF_USDA=1.695
NC_035096.1	12991345	.	G	T	.	.	MAF_INRAE=36.076;MAF_USDA=12.941
NC_035096.1	12991535	.	G	T	.	.	MAF_USDA=2.459
NC_035096.1	12991642	.	A	T	.	.	MAF_USDA=4.918
NC_035096.1	12991658	.	T	C	.	.	MAF_USDA=2.459
NC_035096.1	12991681	.	C	A	.	.	MAF_INRAE=4.43;MAF_USDA=7.647
NC_035096.1	12991751	.	A	G	.	.	MAF_INRAE=36.076;MAF_USDA=10.0
NC_035096.1	12991791	.	G	A	.	.	MAF_USDA=4.098
NC_035096.1	12991796	.	C	T	.	.	MAF_INRAE=36.076;MAF_USDA=12.941
NC_035096.1	12991857	.	C	T	.	.	MAF_INRAE=5.0;MAF_USDA=13.529
NC_035096.1	12991864	.	T	A	.	.	MAF_INRAE=19.62;MAF_USDA=8.235
NC_035096.1	12991962	.	T	G	.	.	MAF_INRAE=39.873;MAF_USDA=30.0
NC_035096.1	12992035	.	G	T	.	.	MAF_INRAE=3.333;MAF_USDA=2.353
NC_035096.1	12992056	.	C	T	.	.	MAF_INRAE=39.873;MAF_USDA=30.0
NC_035096.1	12992117	.	G	T	.	.	MAF_INRAE=34.81;MAF_USDA=12.941
NC_035096.1	12992146	.	T	A	.	.	MAF_INRAE=13.291;MAF_USDA=8.824
NC_035096.1	12992152	.	T	C	.	.	MAF_USDA=1.639
NC_035096.1	12992182	.	G	A	.	.	MAF_INRAE=5.263
NC_035096.1	12992285	.	C	A	.	.	MAF_USDA=4.098
NC_035096.1	12992295	.	G	T	.	.	MAF_USDA=4.098
NC_035096.1	12992302	.	A	G	.	.	MAF_USDA=25.0
NC_035096.1	12992346	.	C	T	.	.	MAF_INRAE=2.5;MAF_USDA=4.918
NC_035096.1	12992352	.	A	C	.	.	MAF_INRAE=35.443;MAF_USDA=12.941
NC_035096.1	12992363	.	A	T	.	.	MAF_INRAE=35.443;MAF_USDA=12.941
NC_035096.1	12992386	.	A	C	.	.	MAF_INRAE=35.443;MAF_USDA=12.941
NC_035096.1	12992443	.	C	A	.	.	MAF_USDA=3.279
NC_035096.1	12992519	.	C	T	.	.	MAF_INRAE=5.263;MAF_USDA=11.176
NC_035096.1	12992525	.	A	G	.	.	MAF_INRAE=4.43;MAF_USDA=4.118
NC_035096.1	12992606	.	C	T	.	.	MAF_INRAE=36.076;MAF_USDA=12.941
NC_035096.1	12992738	.	C	T	.	.	MAF_INRAE=24.684;MAF_USDA=18.852
NC_035096.1	12992839	.	T	A	.	.	MAF_INRAE=4.167
NC_035096.1	12992964	.	G	C	.	.	MAF_INRAE=32.5;MAF_USDA=6.471
NC_035096.1	12992978	.	A	T	.	.	MAF_USDA=8.824
NC_035096.1	12992982	.	A	T	.	.	MAF_INRAE=35.443;MAF_USDA=13.529
NC_035096.1	12993177	.	A	T	.	.	MAF_INRAE=2.5;MAF_USDA=5.738
NC_035096.1	12993384	.	C	T	.	.	MAF_USDA=1.176
NC_035096.1	12993456	.	T	C	.	.	MAF_INRAE=10.526
NC_035096.1	12993500	.	G	A	.	.	MAF_USDA=1.639
NC_035096.1	12993542	.	T	C	.	.	MAF_INRAE=36.076;MAF_USDA=14.118
NC_035096.1	12993573	.	T	G	.	.	MAF_INRAE=36.076;MAF_USDA=12.941
NC_035096.1	12993612	.	A	C	.	.	MAF_USDA=1.639
NC_035096.1	12993680	.	C	A	.	.	MAF_INRAE=25.316;MAF_USDA=15.882
NC_035096.1	12993684	.	G	A	.	.	MAF_INRAE=36.076;MAF_USDA=12.941
NC_035096.1	12993691	.	T	G	.	.	MAF_INRAE=3.333;MAF_USDA=2.459
NC_035096.1	12993915	.	C	T	.	.	MAF_USDA=3.279
NC_035096.1	12994014	.	C	G	.	.	MAF_USDA=2.459
NC_035096.1	12994063	.	G	A	.	.	MAF_USDA=1.639
NC_035096.1	12994078	.	C	G	.	.	MAF_USDA=3.529
NC_035096.1	12994091	.	A	C	.	.	MAF_USDA=1.639
NC_035096.1	12994095	.	A	G	.	.	MAF_INRAE=36.076;MAF_USDA=12.353
NC_035096.1	12994182	.	C	G	.	.	MAF_INRAE=36.076;MAF_USDA=12.353
NC_035096.1	12994187	.	G	T	.	.	MAF_INRAE=36.076;MAF_USDA=12.353
NC_035096.1	12994240	.	T	C	.	.	MAF_USDA=4.118
NC_035096.1	12994241	.	T	A	.	.	MAF_USDA=4.118
NC_035096.1	12994311	.	C	T	.	.	MAF_INRAE=33.544;MAF_USDA=7.059
NC_035096.1	12994375	.	G	T	.	.	MAF_INRAE=2.5;MAF_USDA=1.639
NC_035096.1	12994418	.	G	T	.	.	MAF_INRAE=35.443;MAF_USDA=12.941
NC_035096.1	12994469	.	T	C	.	.	MAF_INRAE=31.646;MAF_USDA=7.738
NC_035096.1	12994470	.	G	T	.	.	MAF_INRAE=33.333;MAF_USDA=7.738
NC_035096.1	12994501	.	G	A	.	.	MAF_INRAE=12.025;MAF_USDA=11.475
NC_035096.1	12994584	.	C	T	.	.	MAF_INRAE=33.544;MAF_USDA=7.647
NC_035096.1	12994597	.	G	A	.	.	MAF_INRAE=26.582;MAF_USDA=36.471
NC_035096.1	12994667	.	A	G	.	.	MAF_INRAE=34.177;MAF_USDA=9.412
NC_035096.1	12994679	.	G	C	.	.	MAF_USDA=2.459
NC_035096.1	12994690	.	C	T	.	.	MAF_USDA=1.639
NC_035096.1	12994728	.	G	A	.	.	MAF_USDA=7.647
NC_035096.1	12994730	.	C	T	.	.	MAF_INRAE=5.263;MAF_USDA=12.941
NC_035096.1	12994769	.	G	T	.	.	MAF_INRAE=12.658;MAF_USDA=10.0
NC_035096.1	12994804	.	G	C	.	.	MAF_USDA=1.639
NC_035096.1	12994806	.	G	A	.	.	MAF_INRAE=35.443;MAF_USDA=12.941
NC_035096.1	12994871	.	C	T	.	.	MAF_INRAE=36.076;MAF_USDA=12.941
NC_035096.1	12994873	.	G	A	.	.	MAF_INRAE=11.667
NC_035096.1	12994917	.	G	T	.	.	MAF_INRAE=33.544;MAF_USDA=8.235
NC_035096.1	12994977	.	G	C	.	.	MAF_USDA=9.836
NC_035096.1	12995006	.	A	G	.	.	MAF_USDA=1.639
NC_035096.1	12995063	.	G	A	.	.	MAF_INRAE=3.333;MAF_USDA=2.353
NC_035096.1	12995127	.	G	A	.	.	MAF_USDA=2.459
NC_035096.1	12995296	.	A	G	.	.	MAF_USDA=2.459
NC_035096.1	12995328	.	C	T	.	.	MAF_INRAE=34.81;MAF_USDA=12.353
NC_035096.1	12995353	.	G	T	.	.	MAF_USDA=25.0
NC_035096.1	12995471	.	C	G	.	.	MAF_INRAE=33.544;MAF_USDA=8.333
NC_035096.1	12995512	.	C	T	.	.	MAF_USDA=2.459
NC_035096.1	12995521	.	T	A	.	.	MAF_USDA=1.639
NC_035096.1	12995527	.	C	G	.	.	MAF_USDA=1.639
NC_035096.1	12995536	.	G	A	.	.	MAF_INRAE=18.987;MAF_USDA=35.294
NC_035096.1	12995573	.	G	A	.	.	MAF_USDA=1.639
NC_035096.1	12995596	.	C	T	.	.	MAF_USDA=1.639
NC_035096.1	12995601	.	T	A	.	.	MAF_INRAE=33.544;MAF_USDA=6.557
NC_035096.1	12995605	.	T	A	.	.	MAF_INRAE=7.5;MAF_USDA=25.41
NC_035096.1	12995614	.	C	T	.	.	MAF_INRAE=36.076;MAF_USDA=12.295
NC_035096.1	12995646	.	C	T	.	.	MAF_USDA=4.098
NC_035096.1	12995669	.	T	G	.	.	MAF_INRAE=3.333
NC_035096.1	12995673	.	T	C	.	.	MAF_USDA=4.167
NC_035096.1	12995704	.	C	T	.	.	MAF_USDA=3.279
NC_035096.1	12995747	.	A	C	.	.	MAF_INRAE=36.076;MAF_USDA=11.765
NC_035096.1	12995755	.	A	T	.	.	MAF_INRAE=5.0;MAF_USDA=13.529
NC_035096.1	12995802	.	C	A	.	.	MAF_INRAE=2.5
NC_035096.1	12995807	.	G	A	.	.	MAF_INRAE=11.392;MAF_USDA=12.295
NC_035096.1	12995853	.	T	C	.	.	MAF_INRAE=36.076;MAF_USDA=12.941
NC_035096.1	12995889	.	G	T	.	.	MAF_INRAE=15.789;MAF_USDA=36.471
NC_035096.1	12995913	.	C	T	.	.	MAF_INRAE=36.709;MAF_USDA=11.765
NC_035096.1	12995956	.	G	A	.	.	MAF_USDA=6.557
NC_035096.1	12995960	.	G	A	.	.	MAF_INRAE=11.667
NC_035096.1	12996008	.	C	T	.	.	MAF_INRAE=34.81;MAF_USDA=12.941
NC_035096.1	12996063	.	C	T	.	.	MAF_INRAE=35.443;MAF_USDA=11.765
NC_035096.1	12996077	.	C	T	.	.	MAF_USDA=12.353
NC_035096.1	12996122	.	T	C	.	.	MAF_INRAE=11.667
NC_035096.1	12996194	.	A	G	.	.	MAF_INRAE=34.81;MAF_USDA=11.176
NC_035096.1	12996195	.	A	G	.	.	MAF_INRAE=38.333;MAF_USDA=11.176
NC_035096.1	12996196	.	T	C	.	.	MAF_INRAE=38.333;MAF_USDA=11.176
NC_035096.1	12996199	.	T	G	.	.	MAF_INRAE=38.333;MAF_USDA=14.583
NC_035096.1	12996219	.	G	A	.	.	MAF_INRAE=5.696
NC_035096.1	12996224	.	C	T	.	.	MAF_INRAE=3.797;MAF_USDA=4.706
NC_035096.1	12996356	.	T	A	.	.	MAF_INRAE=5.696
NC_035096.1	12996365	.	A	G	.	.	MAF_INRAE=36.076;MAF_USDA=12.941
NC_035096.1	12996425	.	C	G,T	.	.	MAF_INRAE=5.263;MAF_USDA=7.377
NC_035096.1	12996458	.	T	G	.	.	MAF_INRAE=4.43;MAF_USDA=7.647
NC_035096.1	12996461	.	C	A	.	.	MAF_INRAE=34.81;MAF_USDA=12.353
NC_035096.1	12996496	.	C	T	.	.	MAF_USDA=4.918
NC_035096.1	12996538	.	C	T	.	.	MAF_USDA=13.529
NC_035096.1	12996540	.	C	T	.	.	MAF_USDA=3.279
NC_035096.1	12996541	.	G	A	.	.	MAF_INRAE=1.667
NC_035096.1	12996551	.	C	T	.	.	MAF_USDA=6.25
NC_035096.1	12996557	.	G	T	.	.	MAF_INRAE=9.167
NC_035096.1	12996607	.	A	G	.	.	MAF_INRAE=37.5;MAF_USDA=12.353
NC_035096.1	12996614	.	G	A	.	.	MAF_INRAE=37.5;MAF_USDA=11.176
NC_035096.1	12996618	.	A	C	.	.	MAF_INRAE=38.333;MAF_USDA=14.583
NC_035096.1	12996621	.	A	T	.	.	MAF_USDA=14.583
NC_035096.1	12996622	.	G	T	.	.	MAF_USDA=14.583
NC_035096.1	12996624	.	G	A	.	.	MAF_USDA=14.583
NC_035096.1	12996625	.	A	G	.	.	MAF_INRAE=18.987;MAF_USDA=6.471
NC_035096.1	12996650	.	A	T	.	.	MAF_INRAE=2.5
NC_035096.1	12996718	.	C	A	.	.	MAF_INRAE=5.0;MAF_USDA=5.294
NC_035096.1	12996721	.	C	T	.	.	MAF_USDA=2.459
NC_035096.1	12996814	.	G	A	.	.	MAF_INRAE=2.5
NC_035096.1	12996817	.	A	G	.	.	MAF_INRAE=2.5
NC_035096.1	12996837	.	A	C	.	.	MAF_INRAE=37.5;MAF_USDA=13.529
NC_035096.1	12996838	.	G	C	.	.	MAF_INRAE=2.5
NC_035096.1	12996844	.	A	T,C	.	.	MAF_INRAE=2.5;MAF_USDA=2.459
NC_035096.1	12996848	.	C	T	.	.	MAF_INRAE=4.167;MAF_USDA=4.098
NC_035096.1	12996872	.	A	C	.	.	MAF_INRAE=1.667
NC_035096.1	12996944	.	A	T	.	.	MAF_INRAE=25.316;MAF_USDA=6.25
NC_035096.1	12996963	.	G	C	.	.	MAF_INRAE=3.333
NC_035096.1	12996976	.	C	T	.	.	MAF_USDA=9.836
NC_035096.1	12997021	.	C	T	.	.	MAF_INRAE=3.797;MAF_USDA=5.294
NC_035096.1	12997244	.	A	C	.	.	MAF_USDA=9.412
NC_035096.1	12997273	.	T	C	.	.	MAF_USDA=1.639
NC_035096.1	12997291	.	C	T	.	.	MAF_INRAE=36.076;MAF_USDA=12.941
NC_035096.1	12997356	.	A	G	.	.	MAF_USDA=3.279
NC_035096.1	12997389	.	A	G	.	.	MAF_INRAE=2.5;MAF_USDA=23.529
NC_035096.1	12997432	.	A	G	.	.	MAF_INRAE=36.076;MAF_USDA=12.941
NC_035096.1	12997436	.	G	T	.	.	MAF_INRAE=2.5;MAF_USDA=17.213
NC_035096.1	12997449	.	C	A	.	.	MAF_USDA=4.918
NC_035096.1	12997514	.	T	C	.	.	MAF_INRAE=5.263;MAF_USDA=11.765
NC_035096.1	12997531	.	C	A	.	.	MAF_USDA=2.459
NC_035096.1	12997536	.	G	A	.	.	MAF_USDA=4.098
NC_035096.1	12997539	.	C	T	.	.	MAF_USDA=4.918
NC_035096.1	12997624	.	A	C	.	.	MAF_INRAE=36.076;MAF_USDA=12.941
NC_035096.1	12997682	.	T	A	.	.	MAF_USDA=1.639
NC_035096.1	12997697	.	A	G	.	.	MAF_USDA=5.738
NC_035096.1	12997749	.	G	A	.	.	MAF_USDA=2.353
NC_035096.1	12997867	.	C	T	.	.	MAF_USDA=1.639
NC_035096.1	12997902	.	C	A	.	.	MAF_USDA=5.738
NC_035096.1	12998011	.	T	G	.	.	MAF_USDA=4.918
NC_035096.1	12998014	.	C	T	.	.	MAF_INRAE=36.076;MAF_USDA=12.353
NC_035096.1	12998056	.	C	T	.	.	MAF_INRAE=37.342;MAF_USDA=15.476
NC_035096.1	12998099	.	C	G	.	.	MAF_INRAE=5.696
NC_035096.1	12998432	.	G	A	.	.	MAF_INRAE=35.443;MAF_USDA=12.353
NC_035096.1	12998451	.	A	T	.	.	MAF_INRAE=10.526
NC_035096.1	12998479	.	G	A	.	.	MAF_USDA=1.639
NC_035096.1	12998512	.	T	C	.	.	MAF_INRAE=32.911;MAF_USDA=7.647
NC_035096.1	12998612	.	G	A	.	.	MAF_INRAE=26.316;MAF_USDA=7.059
NC_035096.1	12998784	.	G	T	.	.	MAF_INRAE=10.526
NC_035096.1	12998830	.	G	C	.	.	MAF_INRAE=20.833;MAF_USDA=13.529
NC_035096.1	12999049	.	T	A	.	.	MAF_USDA=2.459
NC_035096.1	12999077	.	C	G	.	.	MAF_INRAE=36.076;MAF_USDA=12.941
NC_035096.1	12999095	.	A	G	.	.	MAF_INRAE=49.367;MAF_USDA=34.706
NC_035096.1	12999104	.	C	G	.	.	MAF_INRAE=9.167;MAF_USDA=3.279
NC_035096.1	12999120	.	G	A	.	.	MAF_INRAE=36.076;MAF_USDA=12.353
NC_035096.1	12999125	.	G	T	.	.	MAF_INRAE=49.367;MAF_USDA=35.294
NC_035096.1	12999267	.	G	T	.	.	MAF_USDA=3.659
NC_035096.1	12999310	.	G	T	.	.	MAF_USDA=6.034
NC_035096.1	12999332	.	G	A	.	.	MAF_USDA=3.049
NC_035096.1	12999395	.	T	A	.	.	MAF_INRAE=34.177;MAF_USDA=12.353
NC_035096.1	12999398	.	C	A	.	.	MAF_INRAE=36.667;MAF_USDA=12.941
NC_035096.1	12999452	.	G	A	.	.	MAF_INRAE=4.167;MAF_USDA=8.824
NC_035096.1	12999531	.	A	G	.	.	MAF_INRAE=35.443;MAF_USDA=13.529
NC_035096.1	12999548	.	G	A	.	.	MAF_INRAE=35.443;MAF_USDA=12.941
NC_035096.1	12999553	.	G	A	.	.	MAF_INRAE=15.19;MAF_USDA=21.176
NC_035096.1	12999656	.	T	C	.	.	MAF_INRAE=36.076;MAF_USDA=12.353
NC_035096.1	12999701	.	A	G	.	.	MAF_INRAE=5.263
NC_035096.1	12999731	.	G	T	.	.	MAF_USDA=4.118
NC_035096.1	12999895	.	C	T	.	.	MAF_INRAE=3.333
NC_035096.1	12999930	.	C	T	.	.	MAF_INRAE=38.333;MAF_USDA=14.583
NC_035096.1	12999977	.	C	A	.	.	MAF_INRAE=36.076;MAF_USDA=11.765
NC_035096.1	13000054	.	T	C	.	.	MAF_USDA=2.083
NC_035096.1	13000058	.	G	A	.	.	MAF_INRAE=50.0;MAF_USDA=35.294
NC_035096.1	13000089	.	C	T	.	.	MAF_INRAE=14.557;MAF_USDA=17.647
NC_035096.1	13000092	.	C	T	.	.	MAF_USDA=4.098
NC_035096.1	13000113	.	A	C	.	.	MAF_INRAE=1.667
NC_035096.1	13000219	.	T	G	.	.	MAF_INRAE=32.911;MAF_USDA=6.471
NC_035096.1	13000341	.	G	A	.	.	MAF_INRAE=8.228;MAF_USDA=4.706
NC_035096.1	13000552	.	A	G	.	.	MAF_INRAE=26.316;MAF_USDA=11.765
NC_035096.1	13000574	.	G	A	.	.	MAF_USDA=4.098
NC_035096.1	13000607	.	C	G	.	.	MAF_INRAE=31.579;MAF_USDA=11.765
NC_035096.1	13000632	.	C	T	.	.	MAF_INRAE=33.544;MAF_USDA=14.118
NC_035096.1	13000751	.	T	G	.	.	MAF_INRAE=3.333;MAF_USDA=2.459
NC_035096.1	13000768	.	G	A	.	.	MAF_INRAE=49.367;MAF_USDA=35.294
NC_035096.1	13000882	.	C	A	.	.	MAF_USDA=1.639
NC_035096.1	13000924	.	T	G	.	.	MAF_USDA=1.639
NC_035096.1	13000960	.	A	C	.	.	MAF_USDA=10.417
NC_035096.1	13000963	.	A	G	.	.	MAF_INRAE=50.0;MAF_USDA=35.714
NC_035096.1	13000988	.	G	A	.	.	MAF_INRAE=14.557;MAF_USDA=22.941
NC_035096.1	13001049	.	T	C	.	.	MAF_INRAE=2.5;MAF_USDA=1.639
NC_035096.1	13001063	.	C	T	.	.	MAF_INRAE=4.167;MAF_USDA=8.824
NC_035096.1	13001131	.	T	G	.	.	MAF_USDA=4.118
NC_035096.1	13001194	.	G	T	.	.	MAF_USDA=10.0
NC_035096.1	13001313	.	T	G	.	.	MAF_INRAE=1.667;MAF_USDA=1.639
NC_035096.1	13001355	.	A	T	.	.	MAF_USDA=2.459
NC_035096.1	13001357	.	G	T	.	.	MAF_INRAE=36.076;MAF_USDA=12.941
NC_035096.1	13001443	.	G	A	.	.	MAF_INRAE=36.076;MAF_USDA=12.941
NC_035096.1	13001596	.	T	G	.	.	MAF_USDA=10.417
NC_035096.1	13001659	.	T	A	.	.	MAF_USDA=4.098
NC_035096.1	13001698	.	G	T	.	.	MAF_USDA=12.5
NC_035096.1	13001781	.	A	C	.	.	MAF_INRAE=13.924;MAF_USDA=17.647
NC_035096.1	13001816	.	G	A	.	.	MAF_USDA=7.377
NC_035096.1	13001849	.	T	A	.	.	MAF_USDA=5.882
NC_035096.1	13001850	.	C	T	.	.	MAF_INRAE=39.167;MAF_USDA=12.353
NC_035096.1	13001900	.	C	A	.	.	MAF_INRAE=10.526
NC_035096.1	13001901	.	A	T	.	.	MAF_USDA=2.459
NC_035096.1	13001907	.	C	T	.	.	MAF_USDA=9.412
NC_035096.1	13001935	.	C	A	.	.	MAF_INRAE=35.443;MAF_USDA=12.353
NC_035096.1	13001947	.	G	A	.	.	MAF_INRAE=2.5;MAF_USDA=1.639
NC_035096.1	13002006	.	A	G	.	.	MAF_USDA=8.824
NC_035096.1	13002071	.	C	T	.	.	MAF_INRAE=14.557;MAF_USDA=17.647
NC_035096.1	13002090	.	G	C	.	.	MAF_USDA=8.235
NC_035096.1	13002155	.	C	T	.	.	MAF_INRAE=32.911;MAF_USDA=8.824
NC_035096.1	13002223	.	A	T	.	.	MAF_INRAE=36.076;MAF_USDA=13.529
NC_035096.1	13002267	.	A	C	.	.	MAF_INRAE=8.861;MAF_USDA=3.529
NC_035096.1	13002313	.	T	A	.	.	MAF_USDA=3.279
NC_035096.1	13002331	.	T	C	.	.	MAF_INRAE=30.38;MAF_USDA=45.882
NC_035096.1	13002515	.	G	A	.	.	MAF_INRAE=37.5;MAF_USDA=35.119
NC_035096.1	13002562	.	T	C	.	.	MAF_INRAE=40.833
NC_035096.1	13002686	.	T	C	.	.	MAF_INRAE=3.165;MAF_USDA=4.098
NC_035096.1	13002735	.	C	G	.	.	MAF_USDA=18.75
NC_035096.1	13002746	.	C	T	.	.	MAF_USDA=3.279
NC_035096.1	13002761	.	C	A	.	.	MAF_INRAE=32.911;MAF_USDA=7.059
NC_035096.1	13002803	.	C	G	.	.	MAF_INRAE=10.759;MAF_USDA=12.295
NC_035096.1	13002814	.	C	G	.	.	MAF_INRAE=36.076;MAF_USDA=12.353
NC_035096.1	13002837	.	G	A	.	.	MAF_INRAE=36.076;MAF_USDA=11.765
NC_035096.1	13002920	.	T	C	.	.	MAF_INRAE=14.557;MAF_USDA=17.647
NC_035096.1	13002923	.	C	A	.	.	MAF_INRAE=39.167;MAF_USDA=38.824
NC_035096.1	13002946	.	C	T	.	.	MAF_USDA=10.588
NC_035096.1	13003039	.	G	A	.	.	MAF_USDA=1.639
NC_035096.1	13003110	.	T	C	.	.	MAF_USDA=1.639
NC_035096.1	13003114	.	A	G	.	.	MAF_INRAE=36.076;MAF_USDA=11.765
NC_035096.1	13003123	.	C	A	.	.	MAF_INRAE=14.557;MAF_USDA=17.647
NC_035096.1	13003138	.	C	T	.	.	MAF_INRAE=14.557;MAF_USDA=17.059
NC_035096.1	13003154	.	C	T	.	.	MAF_INRAE=3.333;MAF_USDA=5.294
NC_035096.1	13003158	.	A	G	.	.	MAF_INRAE=9.167
NC_035096.1	13003199	.	C	T	.	.	MAF_INRAE=10.127;MAF_USDA=4.118
NC_035096.1	13003296	.	G	T	.	.	MAF_INRAE=36.076;MAF_USDA=12.941
NC_035096.1	13003332	.	G	A	.	.	MAF_INRAE=36.076;MAF_USDA=12.941
NC_035096.1	13003430	.	G	T	.	.	MAF_USDA=25.0
NC_035096.1	13003505	.	C	G	.	.	MAF_USDA=25.0
NC_035096.1	13003514	.	A	C	.	.	MAF_USDA=29.545
NC_035096.1	13003576	.	T	C	.	.	MAF_USDA=31.818
NC_035096.1	13003931	.	T	C	.	.	MAF_USDA=9.091
NC_035096.1	13004078	.	G	C	.	.	MAF_INRAE=10.127;MAF_USDA=4.118
NC_035096.1	13004136	.	G	T	.	.	MAF_INRAE=15.823;MAF_USDA=7.647
NC_035096.1	13004177	.	A	C	.	.	MAF_USDA=2.459
NC_035096.1	13004248	.	A	G	.	.	MAF_INRAE=36.076;MAF_USDA=12.353
NC_035096.1	13004412	.	G	A	.	.	MAF_INRAE=36.076;MAF_USDA=12.941
NC_035096.1	13004497	.	C	A	.	.	MAF_INRAE=36.076;MAF_USDA=14.583
NC_035096.1	13004527	.	A	G	.	.	MAF_INRAE=3.333;MAF_USDA=5.882
NC_035096.1	13004596	.	G	T	.	.	MAF_USDA=4.918
NC_035096.1	13004630	.	G	T	.	.	MAF_USDA=3.279
NC_035096.1	13004715	.	T	A	.	.	MAF_INRAE=35.443;MAF_USDA=13.529
NC_035096.1	13004866	.	G	A	.	.	MAF_INRAE=36.076;MAF_USDA=28.824
NC_035096.1	13004885	.	T	G	.	.	MAF_USDA=4.706
NC_035096.1	13005100	.	G	A	.	.	MAF_INRAE=8.861;MAF_USDA=1.639
NC_035096.1	13005152	.	A	G	.	.	MAF_USDA=8.235
NC_035096.1	13005203	.	T	C	.	.	MAF_USDA=3.279
NC_035096.1	13006179	.	C	A	.	.	MAF_USDA=2.459
NC_035096.1	13006252	.	A	T	.	.	MAF_INRAE=35.443;MAF_USDA=25.294
NC_035096.1	13006310	.	C	G	.	.	MAF_USDA=14.118
NC_035096.1	13006312	.	G	A	.	.	MAF_INRAE=35.443;MAF_USDA=24.118
NC_035096.1	13006313	.	T	C	.	.	MAF_USDA=10.588
NC_035096.1	13006349	.	G	A	.	.	MAF_INRAE=35.833;MAF_USDA=11.765
NC_035096.1	13006516	.	C	T	.	.	MAF_USDA=10.656
NC_035096.1	13006536	.	C	G	.	.	MAF_INRAE=22.785;MAF_USDA=5.294
NC_035096.1	13006666	.	C	T	.	.	MAF_USDA=5.952
NC_035096.1	13006669	.	G	A	.	.	MAF_INRAE=35.833;MAF_USDA=6.548
NC_035096.1	13006781	.	A	G	.	.	MAF_USDA=7.377
NC_035096.1	13006789	.	G	T	.	.	MAF_INRAE=10.526;MAF_USDA=6.557
NC_035096.1	13006825	.	T	G	.	.	MAF_INRAE=8.861;MAF_USDA=1.639
NC_035096.1	13006828	.	G	A	.	.	MAF_USDA=1.639
NC_035096.1	13006872	.	C	T	.	.	MAF_USDA=5.294
NC_035096.1	13006931	.	C	A	.	.	MAF_INRAE=27.848;MAF_USDA=49.412
NC_035096.1	13006946	.	T	G	.	.	MAF_INRAE=22.785;MAF_USDA=4.706
NC_035096.1	13006965	.	T	G	.	.	MAF_USDA=1.639
NC_035096.1	13006973	.	A	C	.	.	MAF_INRAE=21.667;MAF_USDA=4.167
NC_035096.1	13007102	.	C	A	.	.	MAF_INRAE=9.167;MAF_USDA=5.882
NC_035096.1	13007133	.	A	C	.	.	MAF_INRAE=9.167;MAF_USDA=5.882
NC_035096.1	13007207	.	T	G	.	.	MAF_INRAE=8.333;MAF_USDA=5.882
NC_035096.1	13007261	.	C	T	.	.	MAF_INRAE=13.291;MAF_USDA=32.353
NC_035096.1	13007318	.	T	G	.	.	MAF_INRAE=10.0;MAF_USDA=5.294
NC_035096.1	13007327	.	C	A	.	.	MAF_INRAE=9.167;MAF_USDA=13.115
NC_035096.1	13007376	.	G	A	.	.	MAF_INRAE=35.0;MAF_USDA=28.235
NC_035096.1	13007436	.	A	C	.	.	MAF_INRAE=34.81;MAF_USDA=35.294
NC_035096.1	13007812	.	G	T	.	.	MAF_INRAE=9.167
NC_035096.1	13007841	.	T	C	.	.	MAF_USDA=8.235
NC_035096.1	13007861	.	C	T	.	.	MAF_INRAE=40.506;MAF_USDA=23.529
NC_035096.1	13007873	.	A	G	.	.	MAF_INRAE=5.696;MAF_USDA=10.0
NC_035096.1	13007887	.	G	A	.	.	MAF_USDA=1.639
NC_035096.1	13007947	.	A	C	.	.	MAF_INRAE=5.696;MAF_USDA=14.706
NC_035096.1	13007952	.	C	T	.	.	MAF_INRAE=8.861;MAF_USDA=1.639
NC_035096.1	13007967	.	G	C	.	.	MAF_USDA=8.824
NC_035096.1	13007984	.	C	A	.	.	MAF_USDA=1.639
NC_035096.1	13008001	.	A	G	.	.	MAF_INRAE=22.785;MAF_USDA=27.059
NC_035096.1	13008053	.	A	G	.	.	MAF_INRAE=8.861;MAF_USDA=1.639
NC_035096.1	13008165	.	C	T	.	.	MAF_INRAE=11.667
NC_035096.1	13008211	.	T	C	.	.	MAF_INRAE=35.833;MAF_USDA=5.882
NC_035096.1	13008264	.	T	A	.	.	MAF_INRAE=4.43;MAF_USDA=12.353
NC_035096.1	13008295	.	A	T	.	.	MAF_USDA=1.639
NC_035096.1	13008296	.	C	G	.	.	MAF_USDA=1.639
NC_035096.1	13008297	.	C	T	.	.	MAF_USDA=1.639
NC_035096.1	13008338	.	T	C	.	.	MAF_INRAE=46.835;MAF_USDA=37.059
NC_035096.1	13008491	.	G	A	.	.	MAF_INRAE=11.667;MAF_USDA=11.765
NC_035096.1	13008567	.	G	A	.	.	MAF_INRAE=4.43;MAF_USDA=8.824
NC_035096.1	13008749	.	A	T	.	.	MAF_USDA=4.918
NC_035096.1	13008759	.	G	A	.	.	MAF_INRAE=36.667;MAF_USDA=11.765
NC_035096.1	13008770	.	A	G	.	.	MAF_INRAE=29.114;MAF_USDA=29.412
NC_035096.1	13008803	.	C	G	.	.	MAF_USDA=1.639
NC_035096.1	13008831	.	G	T	.	.	MAF_INRAE=35.833;MAF_USDA=11.176
NC_035096.1	13008832	.	C	G	.	.	MAF_INRAE=5.696
NC_035096.1	13008852	.	G	T	.	.	MAF_INRAE=8.861;MAF_USDA=1.639
NC_035096.1	13008894	.	A	T	.	.	MAF_INRAE=6.962;MAF_USDA=25.294
NC_035096.1	13008897	.	G	C	.	.	MAF_INRAE=4.167;MAF_USDA=9.412
NC_035096.1	13008920	.	C	T	.	.	MAF_INRAE=11.667;MAF_USDA=10.588
NC_035096.1	13008923	.	C	T	.	.	MAF_INRAE=6.962;MAF_USDA=30.588
NC_035096.1	13008973	.	A	C	.	.	MAF_INRAE=35.833;MAF_USDA=10.588
NC_035096.1	13009042	.	G	T	.	.	MAF_INRAE=35.833;MAF_USDA=11.765
NC_035096.1	13009046	.	G	T	.	.	MAF_INRAE=31.646;MAF_USDA=4.706
NC_035096.1	13009122	.	G	A	.	.	MAF_INRAE=4.43;MAF_USDA=8.824
NC_035096.1	13009220	.	A	C	.	.	MAF_INRAE=8.861;MAF_USDA=1.639
NC_035096.1	13009222	.	G	T	.	.	MAF_INRAE=3.333;MAF_USDA=1.639
NC_035096.1	13009223	.	T	G	.	.	MAF_USDA=25.0
NC_035096.1	13009252	.	A	G	.	.	MAF_INRAE=36.709;MAF_USDA=26.471
NC_035096.1	13009277	.	T	C	.	.	MAF_INRAE=4.43;MAF_USDA=9.412
NC_035096.1	13009408	.	C	T	.	.	MAF_INRAE=35.833
NC_035096.1	13009442	.	C	T	.	.	MAF_INRAE=8.861;MAF_USDA=1.639
NC_035096.1	13009505	.	G	A	.	.	MAF_USDA=6.667
NC_035096.1	13009639	.	C	T	.	.	MAF_USDA=4.762
NC_035096.1	13009655	.	C	T	.	.	MAF_INRAE=26.316;MAF_USDA=1.667
NC_035096.1	13009676	.	G	T	.	.	MAF_USDA=5.357
NC_035096.1	13009711	.	C	T	.	.	MAF_USDA=5.0
NC_035096.1	13009724	.	T	C	.	.	MAF_INRAE=47.368;MAF_USDA=10.714
NC_035096.1	13009825	.	T	A	.	.	MAF_USDA=8.333
NC_035096.1	13009835	.	T	C	.	.	MAF_INRAE=47.368;MAF_USDA=10.119
NC_035096.1	13009891	.	G	T	.	.	MAF_USDA=1.667
NC_035096.1	13009897	.	A	G	.	.	MAF_USDA=5.0
NC_035096.1	13009971	.	A	G	.	.	MAF_USDA=1.19
NC_035096.1	13010017	.	C	A	.	.	MAF_USDA=15.0
NC_035096.1	13010018	.	A	T	.	.	MAF_USDA=15.0
NC_035096.1	13010037	.	T	C	.	.	MAF_INRAE=26.316;MAF_USDA=1.667
NC_035096.1	13010067	.	C	A	.	.	MAF_USDA=10.417
NC_035096.1	13010164	.	A	G	.	.	MAF_INRAE=50.0;MAF_USDA=10.119
NC_035096.1	13010174	.	G	A	.	.	MAF_USDA=4.762
NC_035096.1	13010256	.	A	G	.	.	MAF_USDA=39.583
NC_035096.1	13010285	.	T	C	.	.	MAF_INRAE=21.053;MAF_USDA=41.667
NC_035096.1	13010335	.	C	T	.	.	MAF_INRAE=26.316;MAF_USDA=3.571
NC_035096.1	13010436	.	T	A	.	.	MAF_INRAE=26.316;MAF_USDA=3.571
NC_035096.1	13010437	.	C	A	.	.	MAF_USDA=5.357
NC_035096.1	13010439	.	A	T	.	.	MAF_USDA=5.833
NC_035096.1	13010440	.	T	A	.	.	MAF_USDA=4.762
NC_035096.1	13010441	.	T	A	.	.	MAF_USDA=3.571
NC_035096.1	13010443	.	T	G	.	.	MAF_USDA=3.571
NC_035096.1	13010447	.	T	A	.	.	MAF_INRAE=10.526;MAF_USDA=4.167
NC_035096.1	13010451	.	C	A	.	.	MAF_INRAE=26.316;MAF_USDA=5.952
NC_035096.1	13010452	.	A	C	.	.	MAF_USDA=5.952
NC_035096.1	13010538	.	G	A	.	.	MAF_USDA=10.417
NC_035096.1	13010552	.	C	T	.	.	MAF_USDA=2.083
NC_035096.1	13010553	.	A	C	.	.	MAF_INRAE=10.127;MAF_USDA=11.905
NC_035096.1	13010563	.	T	C	.	.	MAF_USDA=5.882
NC_035096.1	13010585	.	G	T	.	.	MAF_INRAE=9.167
NC_035096.1	13010595	.	C	A	.	.	MAF_INRAE=5.696
NC_035096.1	13010687	.	G	C	.	.	MAF_INRAE=31.646;MAF_USDA=25.882
NC_035096.1	13010698	.	G	T	.	.	MAF_USDA=8.197
NC_035096.1	13010732	.	C	G	.	.	MAF_INRAE=4.43;MAF_USDA=10.417
NC_035096.1	13010746	.	G	A	.	.	MAF_INRAE=8.861;MAF_USDA=1.639
NC_035096.1	13010769	.	G	A	.	.	MAF_INRAE=36.076;MAF_USDA=42.353
NC_035096.1	13010857	.	G	C	.	.	MAF_INRAE=5.696;MAF_USDA=5.294
NC_035096.1	13010998	.	C	T	.	.	MAF_USDA=7.647
NC_035096.1	13011058	.	G	A	.	.	MAF_INRAE=11.667;MAF_USDA=11.176
NC_035096.1	13011064	.	G	T	.	.	MAF_INRAE=36.076;MAF_USDA=14.118
NC_035096.1	13011070	.	C	G	.	.	MAF_USDA=10.417
NC_035096.1	13011076	.	G	T	.	.	MAF_INRAE=3.333
NC_035096.1	13011085	.	G	A	.	.	MAF_USDA=1.639
NC_035096.1	13011097	.	G	T	.	.	MAF_INRAE=4.43;MAF_USDA=8.235
NC_035096.1	13011119	.	G	C	.	.	MAF_INRAE=3.797;MAF_USDA=5.882
NC_035096.1	13011242	.	A	C	.	.	MAF_INRAE=36.076;MAF_USDA=41.765
NC_035096.1	13011290	.	C	T	.	.	MAF_INRAE=36.076;MAF_USDA=32.941
NC_035096.1	13011296	.	A	G	.	.	MAF_USDA=21.176
NC_035096.1	13011308	.	C	T	.	.	MAF_INRAE=23.418;MAF_USDA=22.941
NC_035096.1	13011371	.	C	T	.	.	MAF_INRAE=5.696;MAF_USDA=2.083
NC_035096.1	13011387	.	C	T	.	.	MAF_INRAE=36.709;MAF_USDA=12.353
NC_035096.1	13011416	.	G	T	.	.	MAF_INRAE=4.167
NC_035096.1	13011443	.	C	T	.	.	MAF_INRAE=22.152;MAF_USDA=27.647
NC_035096.1	13011468	.	T	C	.	.	MAF_INRAE=22.152;MAF_USDA=28.235
NC_035096.1	13011629	.	A	G	.	.	MAF_INRAE=3.333
NC_035096.1	13011649	.	C	T	.	.	MAF_INRAE=35.833;MAF_USDA=11.176
NC_035096.1	13011664	.	G	T	.	.	MAF_INRAE=11.667;MAF_USDA=13.529
NC_035096.1	13011785	.	C	A	.	.	MAF_USDA=13.69
NC_035096.1	13011814	.	C	A	.	.	MAF_USDA=4.237
NC_035096.1	13013480	.	T	G	.	.	MAF_INRAE=4.167
NC_035096.1	13013482	.	T	G	.	.	MAF_INRAE=3.333
NC_035096.1	13013485	.	T	G	.	.	MAF_INRAE=3.333
NC_035096.1	13013486	.	C	T	.	.	MAF_INRAE=3.333;MAF_USDA=10.417
NC_035096.1	13013487	.	G	A	.	.	MAF_USDA=4.918
NC_035096.1	13013496	.	G	C	.	.	MAF_INRAE=3.333;MAF_USDA=2.083
NC_035096.1	13013498	.	C	T	.	.	MAF_INRAE=3.333;MAF_USDA=2.083
NC_035096.1	13013500	.	G	C	.	.	MAF_USDA=3.279
NC_035096.1	13013504	.	C	A	.	.	MAF_INRAE=37.5;MAF_USDA=12.353
NC_035096.1	13013524	.	T	A	.	.	MAF_USDA=5.738
NC_035096.1	13013541	.	T	C	.	.	MAF_INRAE=35.443;MAF_USDA=12.941
NC_035096.1	13013549	.	T	A	.	.	MAF_INRAE=4.43
NC_035096.1	13013613	.	T	C	.	.	MAF_INRAE=3.333
NC_035096.1	13013614	.	A	T	.	.	MAF_INRAE=4.43;MAF_USDA=6.471
NC_035096.1	13013642	.	C	A	.	.	MAF_USDA=8.197
NC_035096.1	13013680	.	C	T	.	.	MAF_INRAE=4.43;MAF_USDA=1.639
NC_035096.1	13013683	.	A	T	.	.	MAF_USDA=1.639
NC_035096.1	13013697	.	G	A	.	.	MAF_INRAE=35.833;MAF_USDA=11.176
NC_035096.1	13013707	.	G	A	.	.	MAF_INRAE=8.861;MAF_USDA=1.639
NC_035096.1	13013755	.	G	T	.	.	MAF_INRAE=4.167
NC_035096.1	13013796	.	A	G	.	.	MAF_USDA=1.176
NC_035096.1	13013817	.	C	T	.	.	MAF_INRAE=35.443;MAF_USDA=12.941
NC_035096.1	13013869	.	A	C	.	.	MAF_INRAE=22.785;MAF_USDA=28.824
NC_035096.1	13013877	.	C	T	.	.	MAF_INRAE=5.696
NC_035096.1	13013946	.	A	G	.	.	MAF_INRAE=32.278;MAF_USDA=41.176
NC_035096.1	13013988	.	C	G	.	.	MAF_USDA=4.098
NC_035096.1	13014063	.	G	T	.	.	MAF_INRAE=10.526
NC_035096.1	13014320	.	A	T	.	.	MAF_INRAE=8.861;MAF_USDA=39.583
NC_035096.1	13014384	.	T	A	.	.	MAF_INRAE=36.076;MAF_USDA=12.941
NC_035096.1	13014391	.	T	A	.	.	MAF_INRAE=36.076;MAF_USDA=13.529
NC_035096.1	13014416	.	C	A	.	.	MAF_INRAE=36.076;MAF_USDA=14.706
NC_035096.1	13014455	.	T	A	.	.	MAF_INRAE=22.785;MAF_USDA=28.235
NC_035096.1	13014480	.	T	G	.	.	MAF_INRAE=39.167;MAF_USDA=14.583
NC_035096.1	13014515	.	C	T	.	.	MAF_USDA=8.824
NC_035096.1	13014615	.	C	A	.	.	MAF_USDA=3.279
NC_035096.1	13014652	.	C	T	.	.	MAF_INRAE=36.076;MAF_USDA=12.941
NC_035096.1	13014672	.	G	A	.	.	MAF_INRAE=9.494;MAF_USDA=6.557
NC_035096.1	13014727	.	G	A	.	.	MAF_USDA=4.098
NC_035096.1	13014754	.	T	A	.	.	MAF_INRAE=36.076;MAF_USDA=14.583
NC_035096.1	13014760	.	T	C	.	.	MAF_USDA=4.167
NC_035096.1	13014761	.	C	T	.	.	MAF_INRAE=44.937;MAF_USDA=43.75
NC_035096.1	13014794	.	A	C	.	.	MAF_USDA=4.706
NC_035096.1	13014804	.	A	C	.	.	MAF_INRAE=26.316;MAF_USDA=12.353
NC_035096.1	13014833	.	A	C	.	.	MAF_INRAE=32.278;MAF_USDA=43.529
NC_035096.1	13014857	.	C	A	.	.	MAF_INRAE=31.667
NC_035096.1	13014859	.	G	T	.	.	MAF_USDA=2.459
NC_035096.1	13014897	.	T	G	.	.	MAF_INRAE=35.443;MAF_USDA=14.583
NC_035096.1	13014909	.	A	G	.	.	MAF_USDA=4.098
NC_035096.1	13014917	.	T	C	.	.	MAF_USDA=2.353
NC_035096.1	13014927	.	G	T	.	.	MAF_INRAE=37.975;MAF_USDA=11.765
NC_035096.1	13014952	.	G	A	.	.	MAF_INRAE=5.263;MAF_USDA=39.583
NC_035096.1	13014958	.	A	T	.	.	MAF_INRAE=5.263;MAF_USDA=41.667
NC_035096.1	13014965	.	C	T	.	.	MAF_USDA=2.459
NC_035096.1	13014969	.	T	A	.	.	MAF_USDA=13.333
NC_035096.1	13014971	.	AT	AG	.	.	MAF_USDA=22.917
NC_035096.1	13014972	.	T	G	.	.	MAF_USDA=12.5
NC_035096.1	13014982	.	A	G	.	.	MAF_INRAE=38.608;MAF_USDA=12.5
NC_035096.1	13014996	.	A	T	.	.	MAF_USDA=39.881
NC_035096.1	13015009	.	G	T	.	.	MAF_INRAE=32.911;MAF_USDA=44.118
NC_035096.1	13015026	.	TA	TG	.	.	MAF_USDA=16.667
NC_035096.1	13015027	.	A	G	.	.	MAF_INRAE=22.785;MAF_USDA=50.0
NC_035096.1	13015120	.	A	G	.	.	MAF_INRAE=30.38;MAF_USDA=40.0
NC_035096.1	13015175	.	A	G	.	.	MAF_USDA=4.918
NC_035096.1	13015190	.	A	C	.	.	MAF_INRAE=36.076;MAF_USDA=12.941
NC_035096.1	13015264	.	T	G	.	.	MAF_INRAE=6.962;MAF_USDA=6.471
NC_035096.1	13015341	.	G	T	.	.	MAF_INRAE=9.167;MAF_USDA=4.098
NC_035096.1	13015410	.	G	T	.	.	MAF_INRAE=4.43;MAF_USDA=3.279
NC_035096.1	13015466	.	A	G	.	.	MAF_INRAE=8.333
NC_035096.1	13015472	.	C	A	.	.	MAF_INRAE=5.696;MAF_USDA=14.706
NC_035096.1	13015512	.	G	T	.	.	MAF_INRAE=35.833;MAF_USDA=8.824
NC_035096.1	13015688	.	A	G	.	.	MAF_INRAE=41.139;MAF_USDA=24.706
NC_035096.1	13015698	.	T	G	.	.	MAF_INRAE=6.329;MAF_USDA=3.279
NC_035096.1	13015702	.	A	T	.	.	MAF_INRAE=5.263;MAF_USDA=1.639
NC_035096.1	13015718	.	G	T	.	.	MAF_INRAE=50.0;MAF_USDA=38.824
NC_035096.1	13015779	.	G	A	.	.	MAF_INRAE=34.177;MAF_USDA=11.765
NC_035096.1	13015972	.	G	T	.	.	MAF_INRAE=9.494;MAF_USDA=37.059
NC_035096.1	13015973	.	C	T	.	.	MAF_INRAE=10.833;MAF_USDA=37.059
NC_035096.1	13015988	.	C	T	.	.	MAF_USDA=5.882
NC_035096.1	13016006	.	C	T	.	.	MAF_INRAE=34.81;MAF_USDA=13.529
NC_035096.1	13016086	.	G	A	.	.	MAF_INRAE=4.167;MAF_USDA=27.647
NC_035096.1	13016218	.	C	T	.	.	MAF_INRAE=4.43;MAF_USDA=29.167
NC_035096.1	13016271	.	A	T	.	.	MAF_USDA=7.377
NC_035096.1	13016351	.	T	G	.	.	MAF_INRAE=5.0
NC_035096.1	13016356	.	T	A	.	.	MAF_INRAE=5.833
NC_035096.1	13016374	.	C	T	.	.	MAF_USDA=4.118
NC_035096.1	13016378	.	T	G	.	.	MAF_INRAE=2.5
NC_035096.1	13016400	.	G	A	.	.	MAF_INRAE=8.861;MAF_USDA=33.333
NC_035096.1	13016402	.	G	A	.	.	MAF_INRAE=10.833;MAF_USDA=37.5
NC_035096.1	13016457	.	C	A	.	.	MAF_INRAE=3.165;MAF_USDA=9.412
NC_035096.1	13016461	.	C	A	.	.	MAF_USDA=5.738
NC_035096.1	13016463	.	G	A	.	.	MAF_USDA=5.357
NC_035096.1	13016486	.	G	A	.	.	MAF_USDA=9.167
NC_035096.1	13016509	.	A	C	.	.	MAF_USDA=17.5
NC_035096.1	13016514	.	C	T	.	.	MAF_INRAE=8.861
NC_035096.1	13016525	.	C	T	.	.	MAF_USDA=5.833
NC_035096.1	13016552	.	T	C	.	.	MAF_INRAE=1.667;MAF_USDA=18.75
NC_035096.1	13016557	.	G	A	.	.	MAF_INRAE=11.667
NC_035096.1	13016568	.	C	A	.	.	MAF_INRAE=1.667;MAF_USDA=16.667
NC_035096.1	13016576	.	G	A	.	.	MAF_INRAE=1.667;MAF_USDA=17.059
NC_035096.1	13016581	.	C	T	.	.	MAF_USDA=37.5
NC_035096.1	13016583	.	A	T	.	.	MAF_USDA=10.656
NC_035096.1	13016585	.	T	A	.	.	MAF_INRAE=5.833;MAF_USDA=2.459
NC_035096.1	13016587	.	A	C	.	.	MAF_USDA=4.098
NC_035096.1	13016604	.	C	G	.	.	MAF_USDA=12.5
NC_035096.1	13016612	.	T	G	.	.	MAF_USDA=31.25
NC_035096.1	13016615	.	G	T	.	.	MAF_USDA=6.557
NC_035096.1	13016629	.	C	T	.	.	MAF_USDA=14.286
NC_035096.1	13016631	.	C	T	.	.	MAF_USDA=11.667
NC_035096.1	13016636	.	C	T	.	.	MAF_INRAE=2.532
NC_035096.1	13016637	.	A	G	.	.	MAF_USDA=15.0
NC_035096.1	13016639	.	G	T	.	.	MAF_USDA=21.667
NC_035096.1	13016643	.	G	T	.	.	MAF_USDA=13.333
NC_035096.1	13016645	.	G	A	.	.	MAF_USDA=13.095
NC_035096.1	13016647	.	C	T	.	.	MAF_INRAE=2.5
NC_035096.1	13016658	.	C	T	.	.	MAF_USDA=4.167
NC_035096.1	13016691	.	T	C	.	.	MAF_USDA=12.295
NC_035096.1	13016702	.	C	T	.	.	MAF_INRAE=5.263
NC_035096.1	13016729	.	G	A	.	.	MAF_USDA=8.333
NC_035096.1	13016732	.	G	T	.	.	MAF_USDA=8.333
NC_035096.1	13016734	.	C	T	.	.	MAF_USDA=6.557
NC_035096.1	13016745	.	G	C	.	.	MAF_USDA=7.377
NC_035096.1	13016764	.	A	T	.	.	MAF_USDA=9.016
NC_035096.1	13016774	.	A	G	.	.	MAF_USDA=24.706
NC_035096.1	13016804	.	G	A	.	.	MAF_INRAE=2.5;MAF_USDA=21.176
NC_035096.1	13016810	.	G	T	.	.	MAF_INRAE=9.494;MAF_USDA=27.083
NC_035096.1	13016812	.	C	T	.	.	MAF_USDA=12.295
NC_035096.1	13016819	.	T	G	.	.	MAF_INRAE=2.5
NC_035096.1	13016821	.	A	G	.	.	MAF_INRAE=2.5
NC_035096.1	13016845	.	C	A	.	.	MAF_USDA=12.5
NC_035096.1	13016866	.	G	C	.	.	MAF_INRAE=8.333
NC_035096.1	13016869	.	C	T	.	.	MAF_INRAE=7.895
NC_035096.1	13016909	.	A	G	.	.	MAF_INRAE=39.167
NC_035096.1	13016959	.	T	G	.	.	MAF_INRAE=10.0
NC_035096.1	13016979	.	A	G	.	.	MAF_INRAE=35.833
NC_035096.1	13016992	.	T	C	.	.	MAF_INRAE=3.333
NC_035096.1	13017001	.	T	C	.	.	MAF_INRAE=4.167;MAF_USDA=29.167
NC_035096.1	13017024	.	G	A	.	.	MAF_INRAE=49.367;MAF_USDA=37.059
NC_035096.1	13017073	.	T	C	.	.	MAF_INRAE=32.278;MAF_USDA=14.706
NC_035096.1	13017117	.	G	A	.	.	MAF_USDA=1.765
NC_035096.1	13017155	.	C	T	.	.	MAF_USDA=5.294
NC_035096.1	13017226	.	G	T	.	.	MAF_INRAE=41.772;MAF_USDA=23.529
NC_035096.1	13017241	.	G	A	.	.	MAF_INRAE=35.443;MAF_USDA=13.529
NC_035096.1	13017324	.	G	C	.	.	MAF_USDA=2.459
NC_035096.1	13017442	.	G	A	.	.	MAF_USDA=2.353
NC_035096.1	13017465	.	C	T	.	.	MAF_INRAE=36.076;MAF_USDA=12.353
NC_035096.1	13017487	.	T	C	.	.	MAF_INRAE=12.025;MAF_USDA=13.529
NC_035096.1	13017528	.	A	G	.	.	MAF_INRAE=11.392
NC_035096.1	13017536	.	T	C	.	.	MAF_INRAE=12.025;MAF_USDA=18.824
NC_035096.1	13017544	.	A	G	.	.	MAF_INRAE=15.19;MAF_USDA=34.706
NC_035096.1	13017601	.	A	G	.	.	MAF_INRAE=36.076;MAF_USDA=11.765
NC_035096.1	13017606	.	G	T	.	.	MAF_INRAE=4.167;MAF_USDA=10.588
NC_035096.1	13017702	.	A	C	.	.	MAF_USDA=5.952
NC_035096.1	13017834	.	G	A	.	.	MAF_USDA=6.471
NC_035096.1	13017883	.	A	G	.	.	MAF_INRAE=8.861
NC_035096.1	13017895	.	T	G	.	.	MAF_USDA=2.459
NC_035096.1	13017944	.	G	A	.	.	MAF_INRAE=36.709;MAF_USDA=12.941
NC_035096.1	13017999	.	G	A,*	.	.	MAF_INRAE=22.152;MAF_USDA=42.941
NC_035096.1	13018073	.	C	T	.	.	MAF_INRAE=4.167;MAF_USDA=9.412
NC_035096.1	13018239	.	G	T	.	.	MAF_INRAE=35.443;MAF_USDA=12.353
NC_035096.1	13018248	.	G	T	.	.	MAF_INRAE=11.392
NC_035096.1	13018333	.	G	A	.	.	MAF_USDA=22.353
NC_035096.1	13018338	.	A	C	.	.	MAF_INRAE=10.526;MAF_USDA=4.118
NC_035096.1	13018399	.	A	G	.	.	MAF_INRAE=10.526;MAF_USDA=4.118
NC_035096.1	13018402	.	G	A	.	.	MAF_USDA=4.098
NC_035096.1	13018418	.	G	C	.	.	MAF_INRAE=4.167;MAF_USDA=4.918
NC_035096.1	13018464	.	T	A	.	.	MAF_USDA=8.235
NC_035096.1	13018488	.	A	T	.	.	MAF_INRAE=8.861;MAF_USDA=35.882
NC_035096.1	13018524	.	G	T	.	.	MAF_INRAE=10.526;MAF_USDA=4.118
NC_035096.1	13018602	.	T	C	.	.	MAF_USDA=1.176
NC_035096.1	13018672	.	G	C	.	.	MAF_INRAE=36.076;MAF_USDA=12.941
NC_035096.1	13018809	.	A	G	.	.	MAF_INRAE=39.167;MAF_USDA=12.941
NC_035096.1	13018933	.	G	A	.	.	MAF_INRAE=6.329;MAF_USDA=3.279
NC_035096.1	13019027	.	A	G	.	.	MAF_INRAE=4.167;MAF_USDA=8.824
NC_035096.1	13019069	.	C	T	.	.	MAF_INRAE=37.342;MAF_USDA=12.941
NC_035096.1	13019149	.	G	A	.	.	MAF_USDA=1.639
NC_035096.1	13019172	.	C	T	.	.	MAF_INRAE=10.526;MAF_USDA=2.083
NC_035096.1	13019194	.	T	C	.	.	MAF_USDA=2.083
NC_035096.1	13019195	.	A	T	.	.	MAF_INRAE=31.579;MAF_USDA=16.667
NC_035096.1	13019199	.	C	A	.	.	MAF_USDA=4.167
NC_035096.1	13019209	.	G	A	.	.	MAF_INRAE=31.579;MAF_USDA=16.667
NC_035096.1	13019230	.	G	T	.	.	MAF_INRAE=5.063
NC_035096.1	13019253	.	G	T	.	.	MAF_USDA=17.391
NC_035096.1	13020199	.	C	T	.	.	MAF_INRAE=26.316;MAF_USDA=11.176
NC_035096.1	13020221	.	C	G	.	.	MAF_USDA=4.098
NC_035096.1	13020255	.	G	A	.	.	MAF_USDA=6.471
NC_035096.1	13020410	.	T	C	.	.	MAF_INRAE=35.443;MAF_USDA=12.353
NC_035096.1	13020433	.	G	A	.	.	MAF_INRAE=35.443;MAF_USDA=12.353
NC_035096.1	13020502	.	G	A	.	.	MAF_USDA=9.836
NC_035096.1	13020513	.	T	C	.	.	MAF_INRAE=4.167;MAF_USDA=30.0
NC_035096.1	13020556	.	A	G	.	.	MAF_USDA=10.417
NC_035096.1	13020632	.	T	A	.	.	MAF_INRAE=24.051;MAF_USDA=41.803
NC_035096.1	13020831	.	C	T	.	.	MAF_INRAE=6.329;MAF_USDA=4.918
NC_035096.1	13020916	.	C	A	.	.	MAF_INRAE=11.392;MAF_USDA=2.353
NC_035096.1	13021010	.	A	G	.	.	MAF_INRAE=4.167
NC_035096.1	13021056	.	G	A	.	.	MAF_INRAE=8.228;MAF_USDA=6.557
NC_035096.1	13021122	.	G	A	.	.	MAF_INRAE=35.443;MAF_USDA=15.294
NC_035096.1	13021156	.	A	T	.	.	MAF_INRAE=8.861
NC_035096.1	13021186	.	G	A	.	.	MAF_USDA=2.353
NC_035096.1	13021195	.	G	A	.	.	MAF_USDA=3.279
NC_035096.1	13021208	.	A	T	.	.	MAF_USDA=1.639
NC_035096.1	13021285	.	C	T	.	.	MAF_INRAE=4.167;MAF_USDA=6.471
NC_035096.1	13021433	.	G	A	.	.	MAF_INRAE=5.696;MAF_USDA=5.738
NC_035096.1	13021463	.	A	T	.	.	MAF_USDA=4.918
NC_035096.1	13021494	.	G	A	.	.	MAF_USDA=4.918
NC_035096.1	13021603	.	C	A	.	.	MAF_USDA=8.235
NC_035096.1	13021672	.	C	T	.	.	MAF_USDA=1.639
NC_035096.1	13021740	.	T	G	.	.	MAF_INRAE=36.076;MAF_USDA=14.118
NC_035096.1	13021867	.	C	T	.	.	MAF_INRAE=3.333
NC_035096.1	13021889	.	G	A	.	.	MAF_INRAE=16.456;MAF_USDA=14.706
NC_035096.1	13021916	.	T	G	.	.	MAF_INRAE=37.342;MAF_USDA=9.412
NC_035096.1	13021925	.	T	C	.	.	MAF_INRAE=37.342;MAF_USDA=8.235
NC_035096.1	13021952	.	C	T	.	.	MAF_INRAE=35.443;MAF_USDA=11.765
NC_035096.1	13022073	.	G	A	.	.	MAF_INRAE=10.526
NC_035096.1	13022175	.	C	T	.	.	MAF_USDA=2.941
NC_035096.1	13022359	.	A	T	.	.	MAF_INRAE=10.127;MAF_USDA=1.639
NC_035096.1	13022385	.	G	A	.	.	MAF_INRAE=10.127;MAF_USDA=1.639
NC_035096.1	13022465	.	C	T	.	.	MAF_INRAE=29.747;MAF_USDA=5.294
NC_035096.1	13022637	.	C	T	.	.	MAF_INRAE=46.203;MAF_USDA=14.118
NC_035096.1	13022641	.	A	T	.	.	MAF_INRAE=29.747;MAF_USDA=3.529
NC_035096.1	13022647	.	G	A	.	.	MAF_INRAE=10.127;MAF_USDA=2.459
NC_035096.1	13022651	.	A	G	.	.	MAF_USDA=2.459
NC_035096.1	13022689	.	A	G	.	.	MAF_USDA=1.667
NC_035096.1	13022725	.	G	C	.	.	MAF_INRAE=45.57;MAF_USDA=13.529
NC_035096.1	13022799	.	G	A	.	.	MAF_USDA=4.918
NC_035096.1	13022928	.	G	A	.	.	MAF_INRAE=36.076;MAF_USDA=12.941
NC_035096.1	13023103	.	A	G	.	.	MAF_INRAE=35.443;MAF_USDA=11.765
NC_035096.1	13023161	.	C	T	.	.	MAF_INRAE=10.127;MAF_USDA=1.639
NC_035096.1	13023178	.	C	T	.	.	MAF_USDA=4.098
NC_035096.1	13023182	.	T	C	.	.	MAF_USDA=5.294
NC_035096.1	13023183	.	C	A	.	.	MAF_INRAE=2.5;MAF_USDA=1.639
NC_035096.1	13023210	.	G	A	.	.	MAF_USDA=5.357
NC_035096.1	13023212	.	T	A	.	.	MAF_INRAE=34.167;MAF_USDA=12.5
NC_035096.1	13023213	.	T	A	.	.	MAF_INRAE=34.167;MAF_USDA=12.5
NC_035096.1	13023214	.	G	A	.	.	MAF_USDA=13.095
NC_035096.1	13023223	.	G	T	.	.	MAF_INRAE=34.167;MAF_USDA=12.5
NC_035096.1	13023224	.	G	A	.	.	MAF_INRAE=34.167;MAF_USDA=12.5
NC_035096.1	13023229	.	G	A	.	.	MAF_INRAE=32.278;MAF_USDA=12.5
NC_035096.1	13023234	.	G	A	.	.	MAF_USDA=1.639
NC_035096.1	13023342	.	G	T	.	.	MAF_USDA=4.098
NC_035096.1	13023434	.	G	T	.	.	MAF_INRAE=10.526;MAF_USDA=2.941
NC_035096.1	13023556	.	C	A	.	.	MAF_INRAE=22.785;MAF_USDA=2.941
NC_035096.1	13023585	.	C	A	.	.	MAF_USDA=4.098
NC_035096.1	13023591	.	G	T	.	.	MAF_INRAE=5.696
NC_035096.1	13023659	.	G	A	.	.	MAF_INRAE=16.667;MAF_USDA=25.882
NC_035096.1	13023846	.	G	A	.	.	MAF_INRAE=17.089;MAF_USDA=1.639
NC_035096.1	13023848	.	C	T	.	.	MAF_INRAE=10.526;MAF_USDA=4.706
NC_035096.1	13023893	.	G	A	.	.	MAF_USDA=4.098
NC_035096.1	13023918	.	G	T	.	.	MAF_INRAE=12.025;MAF_USDA=47.059
NC_035096.1	13023926	.	T	A	.	.	MAF_USDA=4.098
NC_035096.1	13023944	.	T	A	.	.	MAF_USDA=4.098
NC_035096.1	13024086	.	C	T	.	.	MAF_USDA=5.882
NC_035096.1	13024149	.	A	G	.	.	MAF_INRAE=10.526;MAF_USDA=4.706
NC_035096.1	13024185	.	A	T	.	.	MAF_INRAE=4.167;MAF_USDA=24.118
NC_035096.1	13024259	.	A	C	.	.	MAF_INRAE=3.333
NC_035096.1	13024351	.	C	A	.	.	MAF_INRAE=22.785;MAF_USDA=2.976
NC_035096.1	13024371	.	T	A	.	.	MAF_INRAE=4.167;MAF_USDA=3.333
NC_035096.1	13024380	.	G	T	.	.	MAF_INRAE=4.167;MAF_USDA=3.333
NC_035096.1	13024389	.	C	T	.	.	MAF_USDA=3.333
NC_035096.1	13024391	.	T	A	.	.	MAF_USDA=3.333
NC_035096.1	13024392	.	A	T	.	.	MAF_USDA=3.333
NC_035096.1	13024445	.	A	G	.	.	MAF_INRAE=10.127;MAF_USDA=1.639
NC_035096.1	13024457	.	G	T	.	.	MAF_USDA=4.098
NC_035096.1	13024552	.	T	C	.	.	MAF_INRAE=36.709;MAF_USDA=25.294
NC_035096.1	13024700	.	G	T	.	.	MAF_USDA=2.459
NC_035096.1	13024730	.	A	G	.	.	MAF_INRAE=4.167;MAF_USDA=8.824
NC_035096.1	13024757	.	A	G	.	.	MAF_INRAE=3.333
NC_035096.1	13024814	.	G	C	.	.	MAF_INRAE=5.263
NC_035096.1	13024822	.	G	A	.	.	MAF_USDA=4.098
NC_035096.1	13024872	.	T	C	.	.	MAF_INRAE=5.263
NC_035096.1	13024944	.	A	T	.	.	MAF_INRAE=10.526;MAF_USDA=8.235
NC_035096.1	13024979	.	C	A	.	.	MAF_USDA=2.459
NC_035096.1	13025043	.	G	A	.	.	MAF_USDA=25.0
NC_035096.1	13025064	.	A	C	.	.	MAF_INRAE=36.076;MAF_USDA=12.353
NC_035096.1	13025111	.	A	C	.	.	MAF_USDA=2.459
NC_035096.1	13025132	.	C	T	.	.	MAF_INRAE=26.316;MAF_USDA=8.824
NC_035096.1	13025211	.	T	C	.	.	MAF_INRAE=10.526;MAF_USDA=7.647
NC_035096.1	13025241	.	G	A	.	.	MAF_USDA=1.639
NC_035096.1	13025259	.	T	C	.	.	MAF_INRAE=13.333;MAF_USDA=1.639
NC_035096.1	13025288	.	A	T	.	.	MAF_INRAE=8.861
NC_035096.1	13025292	.	C	A	.	.	MAF_INRAE=42.405;MAF_USDA=23.529
NC_035096.1	13025363	.	A	T	.	.	MAF_USDA=13.529
NC_035096.1	13025389	.	A	T	.	.	MAF_USDA=4.918
NC_035096.1	13025393	.	G	T	.	.	MAF_USDA=2.459
NC_035096.1	13025439	.	T	C	.	.	MAF_INRAE=3.333;MAF_USDA=29.167
NC_035096.1	13025454	.	C	A	.	.	MAF_USDA=1.765
NC_035096.1	13025475	.	C	T	.	.	MAF_USDA=4.098
NC_035096.1	13025599	.	G	T	.	.	MAF_INRAE=15.789
NC_035096.1	13025643	.	T	G	.	.	MAF_INRAE=33.544;MAF_USDA=10.588
NC_035096.1	13025666	.	A	C	.	.	MAF_INRAE=13.924;MAF_USDA=3.529
NC_035096.1	13025924	.	G	T	.	.	MAF_USDA=1.639
NC_035096.1	13026108	.	A	T	.	.	MAF_USDA=12.295
NC_035096.1	13026180	.	C	T	.	.	MAF_USDA=2.459
NC_035096.1	13026318	.	G	A	.	.	MAF_USDA=4.098
NC_035096.1	13026324	.	A	G	.	.	MAF_INRAE=36.076;MAF_USDA=12.941
NC_035096.1	13026332	.	A	C	.	.	MAF_USDA=2.459
NC_035096.1	13026369	.	T	A	.	.	MAF_INRAE=4.43;MAF_USDA=1.639
NC_035096.1	13026389	.	T	A	.	.	MAF_USDA=10.417
NC_035096.1	13026415	.	A	G	.	.	MAF_INRAE=32.278;MAF_USDA=8.235
NC_035096.1	13026475	.	C	T	.	.	MAF_INRAE=32.278;MAF_USDA=6.471
NC_035096.1	13026486	.	T	C	.	.	MAF_INRAE=29.747;MAF_USDA=3.529
NC_035096.1	13026563	.	A	G	.	.	MAF_INRAE=34.177;MAF_USDA=7.647
NC_035096.1	13026723	.	C	G	.	.	MAF_USDA=13.529
NC_035096.1	13026826	.	A	C	.	.	MAF_USDA=4.098
NC_035096.1	13026837	.	A	G	.	.	MAF_USDA=2.083
NC_035096.1	13026841	.	T	C	.	.	MAF_INRAE=34.177;MAF_USDA=8.824
NC_035096.1	13026909	.	A	C	.	.	MAF_USDA=2.353
NC_035096.1	13026930	.	G	T	.	.	MAF_INRAE=14.167;MAF_USDA=1.639
NC_035096.1	13026957	.	T	A	.	.	MAF_USDA=4.098
NC_035096.1	13026964	.	C	T	.	.	MAF_USDA=2.941
NC_035096.1	13027021	.	C	T	.	.	MAF_USDA=4.098
NC_035096.1	13027047	.	C	A	.	.	MAF_INRAE=5.696;MAF_USDA=8.197
NC_035096.1	13027062	.	C	A	.	.	MAF_INRAE=12.658;MAF_USDA=38.525
NC_035096.1	13027100	.	G	A	.	.	MAF_INRAE=3.333
NC_035096.1	13027115	.	G	A	.	.	MAF_USDA=17.213
NC_035096.1	13027120	.	C	A	.	.	MAF_USDA=17.213
NC_035096.1	13027126	.	C	T	.	.	MAF_USDA=15.574
NC_035096.1	13027141	.	G	C	.	.	MAF_USDA=18.033
NC_035096.1	13027144	.	A	C	.	.	MAF_USDA=19.672
NC_035096.1	13027146	.	G	A	.	.	MAF_USDA=16.393
NC_035096.1	13027159	.	C	A	.	.	MAF_INRAE=1.667;MAF_USDA=24.59
NC_035096.1	13027173	.	G	A	.	.	MAF_INRAE=1.667;MAF_USDA=22.951
NC_035096.1	13027180	.	T	C	.	.	MAF_USDA=21.311
NC_035096.1	13027182	.	C	A	.	.	MAF_USDA=21.311
NC_035096.1	13027183	.	C	G	.	.	MAF_USDA=21.311
NC_035096.1	13027198	.	T	A	.	.	MAF_INRAE=1.667
NC_035096.1	13027199	.	G	C	.	.	MAF_INRAE=1.667
NC_035096.1	13027234	.	C	T	.	.	MAF_INRAE=5.696;MAF_USDA=11.176
NC_035096.1	13027236	.	A	G	.	.	MAF_INRAE=1.667;MAF_USDA=16.393
NC_035096.1	13027350	.	G	A	.	.	MAF_USDA=3.279
NC_035096.1	13027401	.	G	T	.	.	MAF_INRAE=25.316;MAF_USDA=41.176
NC_035096.1	13027414	.	C	A	.	.	MAF_INRAE=35.443;MAF_USDA=10.0
NC_035096.1	13027480	.	T	C	.	.	MAF_INRAE=36.076;MAF_USDA=10.0
NC_035096.1	13027538	.	A	G	.	.	MAF_USDA=2.941
NC_035096.1	13027958	.	A	C	.	.	MAF_USDA=8.696
NC_035096.1	13027978	.	C	T	.	.	MAF_USDA=3.279
NC_035096.1	13028059	.	A	T	.	.	MAF_USDA=3.279
NC_035096.1	13028060	.	G	A	.	.	MAF_USDA=3.279
NC_035096.1	13028105	.	C	A	.	.	MAF_INRAE=15.789
NC_035096.1	13028126	.	A	G	.	.	MAF_INRAE=8.228
NC_035096.1	13028167	.	C	G	.	.	MAF_INRAE=29.747;MAF_USDA=2.941
NC_035096.1	13028218	.	T	C	.	.	MAF_INRAE=15.789
NC_035096.1	13028260	.	C	A	.	.	MAF_USDA=2.083
NC_035096.1	13028272	.	A	T	.	.	MAF_INRAE=35.443;MAF_USDA=12.353
NC_035096.1	13028296	.	C	A	.	.	MAF_USDA=2.459
NC_035096.1	13028301	.	A	C	.	.	MAF_INRAE=34.81;MAF_USDA=11.765
NC_035096.1	13028322	.	T	G	.	.	MAF_INRAE=34.81;MAF_USDA=12.941
NC_035096.1	13028380	.	A	G	.	.	MAF_INRAE=35.443;MAF_USDA=12.941
NC_035096.1	13028386	.	G	A	.	.	MAF_INRAE=23.418;MAF_USDA=24.706
NC_035096.1	13028399	.	G	C	.	.	MAF_INRAE=17.5;MAF_USDA=29.167
NC_035096.1	13028445	.	T	G	.	.	MAF_USDA=4.098
NC_035096.1	13028446	.	T	A	.	.	MAF_INRAE=39.873;MAF_USDA=44.706
NC_035096.1	13028459	.	G	A	.	.	MAF_USDA=4.167
NC_035096.1	13028493	.	T	A	.	.	MAF_USDA=4.118
NC_035096.1	13028500	.	C	A	.	.	MAF_INRAE=36.709;MAF_USDA=13.529
NC_035096.1	13028515	.	T	A	.	.	MAF_USDA=2.459
NC_035096.1	13028544	.	G	C	.	.	MAF_INRAE=33.544;MAF_USDA=10.0
NC_035096.1	13028548	.	A	G	.	.	MAF_INRAE=9.167;MAF_USDA=30.588
NC_035096.1	13028555	.	C	T	.	.	MAF_INRAE=10.0
NC_035096.1	13028641	.	G	A	.	.	MAF_USDA=3.279
NC_035096.1	13028694	.	T	C	.	.	MAF_INRAE=40.0
NC_035096.1	13028795	.	T	C	.	.	MAF_INRAE=36.076;MAF_USDA=12.941
NC_035096.1	13028796	.	C	A	.	.	MAF_USDA=15.882
NC_035096.1	13028952	.	T	C	.	.	MAF_USDA=2.459
NC_035096.1	13028977	.	C	A	.	.	MAF_INRAE=13.333;MAF_USDA=1.639
NC_035096.1	13028986	.	C	T	.	.	MAF_USDA=4.098
NC_035096.1	13029015	.	C	T	.	.	MAF_USDA=6.471
NC_035096.1	13029018	.	A	G	.	.	MAF_USDA=5.882
NC_035096.1	13029035	.	C	T	.	.	MAF_INRAE=33.333;MAF_USDA=12.941
NC_035096.1	13029041	.	C	T	.	.	MAF_USDA=14.583
NC_035096.1	13029192	.	T	C	.	.	MAF_INRAE=31.579;MAF_USDA=37.059
NC_035096.1	13029256	.	A	C	.	.	MAF_USDA=20.588
NC_035096.1	13029337	.	A	C	.	.	MAF_USDA=21.765
NC_035096.1	13029340	.	C	T	.	.	MAF_USDA=8.235
NC_035096.1	13029341	.	T	A	.	.	MAF_USDA=4.098
NC_035096.1	13029378	.	G	A	.	.	MAF_USDA=12.353
NC_035096.1	13029382	.	G	A	.	.	MAF_USDA=2.941
NC_035096.1	13029436	.	T	A	.	.	MAF_USDA=12.353
NC_035096.1	13029599	.	A	T	.	.	MAF_INRAE=49.367;MAF_USDA=24.118
NC_035096.1	13029649	.	T	G	.	.	MAF_INRAE=35.443;MAF_USDA=11.765
NC_035096.1	13029695	.	A	T	.	.	MAF_INRAE=9.494;MAF_USDA=35.882
NC_035096.1	13029715	.	T	G	.	.	MAF_INRAE=15.789
NC_035096.1	13029754	.	A	T	.	.	MAF_INRAE=4.43;MAF_USDA=4.098
NC_035096.1	13029790	.	G	C	.	.	MAF_USDA=15.294
NC_035096.1	13029817	.	C	A	.	.	MAF_INRAE=4.167;MAF_USDA=7.059
NC_035096.1	13029818	.	C	T	.	.	MAF_USDA=4.098
NC_035096.1	13029846	.	C	T	.	.	MAF_INRAE=36.709;MAF_USDA=12.941
NC_035096.1	13029958	.	C	A	.	.	MAF_INRAE=36.076;MAF_USDA=12.353
NC_035096.1	13030026	.	T	C	.	.	MAF_INRAE=9.494;MAF_USDA=35.882
NC_035096.1	13030102	.	A	C	.	.	MAF_USDA=12.941
NC_035096.1	13030109	.	C	T	.	.	MAF_USDA=3.279
NC_035096.1	13030167	.	G	A	.	.	MAF_INRAE=35.443;MAF_USDA=12.353
NC_035096.1	13030188	.	A	G	.	.	MAF_USDA=3.279
NC_035096.1	13030241	.	A	G	.	.	MAF_INRAE=9.494;MAF_USDA=35.882
NC_035096.1	13030278	.	T	C	.	.	MAF_INRAE=4.167;MAF_USDA=2.459
NC_035096.1	13030353	.	G	A	.	.	MAF_USDA=2.083
NC_035096.1	13030408	.	A	G	.	.	MAF_INRAE=5.696;MAF_USDA=10.0
NC_035096.1	13030409	.	T	G	.	.	MAF_INRAE=4.167;MAF_USDA=10.0
NC_035096.1	13030452	.	A	G	.	.	MAF_INRAE=9.494;MAF_USDA=35.294
NC_035096.1	13030532	.	C	A	.	.	MAF_INRAE=4.43;MAF_USDA=4.918
NC_035096.1	13030583	.	C	T	.	.	MAF_INRAE=36.709;MAF_USDA=33.529
NC_035096.1	13030586	.	G	A	.	.	MAF_USDA=3.279
NC_035096.1	13030740	.	T	G	.	.	MAF_INRAE=3.333;MAF_USDA=8.824
NC_035096.1	13030818	.	C	T	.	.	MAF_USDA=3.279
NC_035096.1	13030836	.	T	G	.	.	MAF_USDA=4.098
NC_035096.1	13030947	.	C	T	.	.	MAF_INRAE=10.526;MAF_USDA=24.118
NC_035096.1	13030957	.	G	A	.	.	MAF_INRAE=36.076;MAF_USDA=12.353
NC_035096.1	13031055	.	C	T	.	.	MAF_USDA=4.918
NC_035096.1	13031097	.	G	A	.	.	MAF_USDA=2.459
NC_035096.1	13031107	.	T	G	.	.	MAF_USDA=4.918
NC_035096.1	13031114	.	T	A	.	.	MAF_USDA=4.918
NC_035096.1	13031117	.	C	T	.	.	MAF_USDA=4.918
NC_035096.1	13031128	.	T	C	.	.	MAF_USDA=4.918
NC_035096.1	13031133	.	C	G	.	.	MAF_USDA=4.918
NC_035096.1	13031141	.	A	T	.	.	MAF_USDA=4.918
NC_035096.1	13031150	.	G	C	.	.	MAF_USDA=4.918
NC_035096.1	13031181	.	A	C	.	.	MAF_USDA=4.918
NC_035096.1	13031182	.	T	C	.	.	MAF_USDA=4.098
NC_035096.1	13031193	.	T	C	.	.	MAF_USDA=6.557
NC_035096.1	13031199	.	T	G	.	.	MAF_USDA=5.738
NC_035096.1	13031201	.	A	G	.	.	MAF_USDA=6.557
NC_035096.1	13031212	.	A	G	.	.	MAF_USDA=4.918
NC_035096.1	13031213	.	C	T	.	.	MAF_USDA=5.738
NC_035096.1	13031215	.	G	T	.	.	MAF_USDA=5.738
NC_035096.1	13031231	.	G	C	.	.	MAF_USDA=5.738
NC_035096.1	13031236	.	A	T	.	.	MAF_USDA=5.738
NC_035096.1	13031245	.	C	A	.	.	MAF_USDA=4.918
NC_035096.1	13031248	.	T	A	.	.	MAF_USDA=5.738
NC_035096.1	13031258	.	A	G	.	.	MAF_USDA=4.918
NC_035096.1	13031263	.	T	C	.	.	MAF_USDA=4.918
NC_035096.1	13031268	.	A	C	.	.	MAF_USDA=4.918
NC_035096.1	13031283	.	T	C	.	.	MAF_INRAE=5.063;MAF_USDA=14.706
NC_035096.1	13031291	.	T	G	.	.	MAF_USDA=4.918
NC_035096.1	13031294	.	T	C	.	.	MAF_USDA=4.918
NC_035096.1	13031301	.	A	G	.	.	MAF_USDA=4.918
NC_035096.1	13031316	.	G	A	.	.	MAF_USDA=4.918
NC_035096.1	13031320	.	C	T	.	.	MAF_INRAE=5.263
NC_035096.1	13031321	.	G	A	.	.	MAF_USDA=4.918
NC_035096.1	13031325	.	A	C	.	.	MAF_USDA=4.918
NC_035096.1	13031328	.	A	G	.	.	MAF_USDA=4.918
NC_035096.1	13031336	.	A	C	.	.	MAF_USDA=5.738
NC_035096.1	13031347	.	C	A	.	.	MAF_USDA=4.918
NC_035096.1	13031348	.	T	A	.	.	MAF_USDA=4.918
NC_035096.1	13031349	.	C	T	.	.	MAF_USDA=4.918
NC_035096.1	13031358	.	C	A	.	.	MAF_USDA=4.918
NC_035096.1	13031361	.	G	A	.	.	MAF_USDA=4.918
NC_035096.1	13031364	.	C	T	.	.	MAF_USDA=4.918
NC_035096.1	13031370	.	G	A	.	.	MAF_USDA=4.918
NC_035096.1	13031374	.	A	T	.	.	MAF_USDA=4.918
NC_035096.1	13031380	.	C	T	.	.	MAF_INRAE=10.526
NC_035096.1	13031410	.	G	T	.	.	MAF_USDA=4.098
NC_035096.1	13031417	.	T	C	.	.	MAF_USDA=1.639
NC_035096.1	13031432	.	G	T	.	.	MAF_INRAE=11.667
NC_035096.1	13031500	.	A	G	.	.	MAF_INRAE=5.696;MAF_USDA=2.586
NC_035096.1	13031536	.	G	A	.	.	MAF_INRAE=5.063;MAF_USDA=15.244
NC_035096.1	13031542	.	C	T	.	.	MAF_USDA=2.586
NC_035096.1	13031570	.	T	A	.	.	MAF_INRAE=11.667
NC_035096.1	13031608	.	T	G	.	.	MAF_INRAE=36.076;MAF_USDA=14.583
NC_035096.1	13031715	.	T	C	.	.	MAF_INRAE=11.667
NC_035096.1	13031724	.	A	T	.	.	MAF_INRAE=10.526;MAF_USDA=4.118
NC_035096.1	13031756	.	G	C	.	.	MAF_INRAE=5.696;MAF_USDA=11.475
NC_035096.1	13031776	.	C	T	.	.	MAF_USDA=11.765
NC_035096.1	13031824	.	T	G	.	.	MAF_INRAE=35.443;MAF_USDA=12.353
NC_035096.1	13031826	.	T	G	.	.	MAF_INRAE=38.333;MAF_USDA=12.353
NC_035096.1	13031838	.	G	A	.	.	MAF_INRAE=5.063;MAF_USDA=14.706
NC_035096.1	13032025	.	T	G	.	.	MAF_INRAE=37.5
NC_035096.1	13032078	.	T	A	.	.	MAF_USDA=22.917
NC_035096.1	13032258	.	A	C	.	.	MAF_INRAE=10.526;MAF_USDA=19.412
NC_035096.1	13032263	.	A	C	.	.	MAF_INRAE=13.924;MAF_USDA=2.459
NC_035096.1	13032414	.	C	A	.	.	MAF_USDA=1.639
NC_035096.1	13032433	.	T	A	.	.	MAF_USDA=5.738
NC_035096.1	13032501	.	T	A	.	.	MAF_INRAE=15.833;MAF_USDA=10.0
NC_035096.1	13032574	.	A	C	.	.	MAF_INRAE=36.076;MAF_USDA=12.941
NC_035096.1	13032617	.	C	T	.	.	MAF_INRAE=23.333
NC_035096.1	13032641	.	T	A	.	.	MAF_USDA=1.639
NC_035096.1	13032669	.	G	C	.	.	MAF_INRAE=10.526;MAF_USDA=1.176
NC_035096.1	13032677	.	C	T	.	.	MAF_INRAE=34.81;MAF_USDA=12.941
NC_035096.1	13032749	.	T	A	.	.	MAF_INRAE=34.177;MAF_USDA=13.529
NC_035096.1	13032759	.	T	A	.	.	MAF_USDA=2.459
NC_035096.1	13032779	.	G	T	.	.	MAF_USDA=1.765
NC_035096.1	13032833	.	C	T	.	.	MAF_USDA=29.167
NC_035096.1	13032843	.	C	T	.	.	MAF_INRAE=43.333;MAF_USDA=25.0
NC_035096.1	13032851	.	C	T	.	.	MAF_INRAE=4.167
NC_035096.1	13032926	.	G	T	.	.	MAF_USDA=2.083
NC_035096.1	13032929	.	T	C	.	.	MAF_USDA=29.167
NC_035096.1	13032968	.	T	G	.	.	MAF_INRAE=40.0;MAF_USDA=14.583
NC_035096.1	13033445	.	C	A	.	.	MAF_INRAE=3.333;MAF_USDA=17.059
NC_035096.1	13033456	.	T	C	.	.	MAF_INRAE=5.696;MAF_USDA=6.557
NC_035096.1	13033497	.	A	G	.	.	MAF_INRAE=11.667
NC_035096.1	13033501	.	G	A	.	.	MAF_INRAE=35.443;MAF_USDA=12.353
NC_035096.1	13033549	.	C	T	.	.	MAF_INRAE=5.063;MAF_USDA=14.706
NC_035096.1	13033686	.	A	T	.	.	MAF_INRAE=39.167
NC_035096.1	13033774	.	A	C	.	.	MAF_INRAE=36.076;MAF_USDA=11.176
NC_035096.1	13033823	.	A	G	.	.	MAF_USDA=11.765
NC_035096.1	13033824	.	G	T	.	.	MAF_INRAE=36.076;MAF_USDA=13.529
NC_035096.1	13033849	.	T	G	.	.	MAF_INRAE=10.526
NC_035096.1	13033854	.	T	A	.	.	MAF_INRAE=36.076;MAF_USDA=12.941
NC_035096.1	13033860	.	A	T	.	.	MAF_INRAE=34.177;MAF_USDA=24.118
NC_035096.1	13033880	.	G	A	.	.	MAF_INRAE=5.696;MAF_USDA=3.279
NC_035096.1	13033937	.	A	G	.	.	MAF_INRAE=5.063;MAF_USDA=17.647
NC_035096.1	13033986	.	A	T	.	.	MAF_USDA=15.244
NC_035096.1	13034080	.	C	A	.	.	MAF_INRAE=35.443;MAF_USDA=12.941
NC_035096.1	13034123	.	G	C	.	.	MAF_INRAE=5.263
NC_035096.1	13034126	.	A	G	.	.	MAF_INRAE=10.833;MAF_USDA=1.639
NC_035096.1	13034156	.	A	C	.	.	MAF_USDA=11.176
NC_035096.1	13034183	.	C	T	.	.	MAF_INRAE=36.076;MAF_USDA=28.824
NC_035096.1	13034272	.	A	C	.	.	MAF_INRAE=5.063;MAF_USDA=4.167
NC_035096.1	13034280	.	G	C	.	.	MAF_INRAE=13.924;MAF_USDA=4.167
NC_035096.1	13034284	.	C	G	.	.	MAF_INRAE=10.526;MAF_USDA=2.083
NC_035096.1	13034352	.	T	C	.	.	MAF_INRAE=9.167;MAF_USDA=10.417
NC_035096.1	13034398	.	C	G	.	.	MAF_USDA=10.656
NC_035096.1	13034414	.	G	T	.	.	MAF_USDA=11.475
NC_035096.1	13034498	.	C	T	.	.	MAF_INRAE=34.177;MAF_USDA=11.176
NC_035096.1	13034520	.	G	A	.	.	MAF_USDA=14.118
NC_035096.1	13034583	.	A	T	.	.	MAF_USDA=13.415
NC_035096.1	13034649	.	C	G	.	.	MAF_USDA=14.583
NC_035096.1	13034700	.	T	C	.	.	MAF_USDA=4.348
NC_035096.1	13034720	.	T	C	.	.	MAF_USDA=31.25
NC_035096.1	13034734	.	T	G	.	.	MAF_USDA=4.167
NC_035096.1	13034819	.	C	T	.	.	MAF_USDA=18.902
NC_035096.1	13034893	.	G	A	.	.	MAF_USDA=4.31
NC_035096.1	13034943	.	C	T	.	.	MAF_USDA=17.073
NC_035096.1	13034967	.	G	A	.	.	MAF_USDA=16.463
NC_035096.1	13034999	.	T	C	.	.	MAF_USDA=11.585
NC_035096.1	13035027	.	C	G	.	.	MAF_USDA=20.833
NC_035096.1	13035100	.	C	T	.	.	MAF_INRAE=27.848;MAF_USDA=11.176
NC_035096.1	13035174	.	T	A	.	.	MAF_INRAE=10.127
NC_035096.1	13035186	.	A	T	.	.	MAF_INRAE=36.076;MAF_USDA=11.176
NC_035096.1	13035235	.	A	G	.	.	MAF_INRAE=34.81;MAF_USDA=11.176
NC_035096.1	13035269	.	A	C	.	.	MAF_INRAE=12.5
NC_035096.1	13035289	.	C	A	.	.	MAF_INRAE=13.291;MAF_USDA=10.843
NC_035096.1	13035309	.	A	C	.	.	MAF_INRAE=26.582;MAF_USDA=10.843
NC_035096.1	13035313	.	T	C	.	.	MAF_USDA=1.695
NC_035096.1	13035581	.	A	C	.	.	MAF_INRAE=21.053
NC_035096.1	13035599	.	A	G	.	.	MAF_INRAE=15.833;MAF_USDA=10.119
NC_035096.1	13035615	.	C	T	.	.	MAF_INRAE=5.833;MAF_USDA=10.714
NC_035096.1	13035620	.	G	T	.	.	MAF_INRAE=10.526;MAF_USDA=1.19
NC_035096.1	13035636	.	G	A	.	.	MAF_INRAE=37.5;MAF_USDA=12.5
NC_035096.1	13035709	.	A	T	.	.	MAF_USDA=3.279
NC_035096.1	13035738	.	T	A	.	.	MAF_INRAE=36.076;MAF_USDA=11.765
NC_035096.1	13035767	.	T	C	.	.	MAF_INRAE=36.076;MAF_USDA=11.905
NC_035096.1	13035769	.	C	G	.	.	MAF_INRAE=4.167;MAF_USDA=8.824
NC_035096.1	13035775	.	C	T	.	.	MAF_USDA=16.471
NC_035096.1	13035807	.	G	A	.	.	MAF_USDA=22.353
NC_035096.1	13035829	.	G	A	.	.	MAF_USDA=12.353
NC_035096.1	13035871	.	T	A	.	.	MAF_INRAE=3.333
NC_035096.1	13035874	.	T	C	.	.	MAF_USDA=22.941
NC_035096.1	13035875	.	A	T	.	.	MAF_INRAE=3.333
NC_035096.1	13035959	.	G	A	.	.	MAF_INRAE=5.696
NC_035096.1	13036045	.	C	T	.	.	MAF_INRAE=1.667;MAF_USDA=3.529
NC_035096.1	13036098	.	C	T	.	.	MAF_INRAE=5.263
NC_035096.1	13036249	.	G	T	.	.	MAF_INRAE=10.526;MAF_USDA=4.118
NC_035096.1	13036296	.	A	G	.	.	MAF_USDA=25.0
NC_035096.1	13036323	.	C	T	.	.	MAF_USDA=43.75
NC_035096.1	13036359	.	G	T	.	.	MAF_USDA=12.5
NC_035096.1	13036991	.	G	A	.	.	MAF_INRAE=4.167;MAF_USDA=11.765
NC_035096.1	13037060	.	T	C	.	.	MAF_INRAE=15.833;MAF_USDA=10.0
NC_035096.1	13037061	.	G	T	.	.	MAF_INRAE=15.833;MAF_USDA=10.0
NC_035096.1	13037126	.	C	G	.	.	MAF_USDA=3.279
NC_035096.1	13037216	.	G	T	.	.	MAF_INRAE=4.167
NC_035096.1	13037235	.	A	G	.	.	MAF_INRAE=5.063;MAF_USDA=39.412
NC_035096.1	13037255	.	T	C	.	.	MAF_INRAE=36.709;MAF_USDA=12.941
NC_035096.1	13037328	.	C	T	.	.	MAF_INRAE=2.5
NC_035096.1	13037350	.	C	A	.	.	MAF_INRAE=14.557;MAF_USDA=14.706
NC_035096.1	13037391	.	G	A	.	.	MAF_INRAE=11.667
NC_035096.1	13037433	.	T	C	.	.	MAF_INRAE=36.076;MAF_USDA=18.824
NC_035096.1	13037484	.	C	T	.	.	MAF_INRAE=1.667;MAF_USDA=3.529
NC_035096.1	13037499	.	C	T	.	.	MAF_INRAE=10.127
NC_035096.1	13037548	.	G	A	.	.	MAF_INRAE=34.177;MAF_USDA=12.941
NC_035096.1	13037659	.	T	C	.	.	MAF_USDA=24.118
NC_035096.1	13037678	.	T	G	.	.	MAF_USDA=1.639
NC_035096.1	13037695	.	A	C	.	.	MAF_USDA=4.098
NC_035096.1	13037785	.	G	T	.	.	MAF_USDA=4.098
NC_035096.1	13037825	.	A	T	.	.	MAF_INRAE=5.063;MAF_USDA=38.235
NC_035096.1	13038053	.	C	T	.	.	MAF_USDA=1.639
NC_035096.1	13038076	.	A	G	.	.	MAF_USDA=8.824
NC_035096.1	13038083	.	T	C	.	.	MAF_INRAE=10.526
NC_035096.1	13038101	.	G	A	.	.	MAF_INRAE=5.063;MAF_USDA=5.882
NC_035096.1	13038135	.	G	A	.	.	MAF_INRAE=5.063;MAF_USDA=14.706
NC_035096.1	13038232	.	C	T	.	.	MAF_USDA=4.098
NC_035096.1	13038246	.	C	A	.	.	MAF_USDA=12.353
NC_035096.1	13038383	.	G	A	.	.	MAF_INRAE=5.263
NC_035096.1	13038443	.	G	T	.	.	MAF_INRAE=4.167;MAF_USDA=1.639
NC_035096.1	13038457	.	G	A	.	.	MAF_USDA=3.279
NC_035096.1	13038462	.	G	T	.	.	MAF_USDA=12.353
NC_035096.1	13038501	.	G	C	.	.	MAF_INRAE=14.557;MAF_USDA=14.706
NC_035096.1	13038512	.	G	A	.	.	MAF_INRAE=10.526;MAF_USDA=10.0
NC_035096.1	13038524	.	C	G	.	.	MAF_INRAE=13.924;MAF_USDA=2.941
NC_035096.1	13038529	.	C	A	.	.	MAF_USDA=1.639
NC_035096.1	13038548	.	G	T	.	.	MAF_USDA=4.918
NC_035096.1	13038638	.	C	A	.	.	MAF_INRAE=4.167;MAF_USDA=8.929
NC_035096.1	13038701	.	A	G	.	.	MAF_USDA=5.738
NC_035096.1	13038704	.	C	T	.	.	MAF_USDA=15.294
NC_035096.1	13038723	.	G	T	.	.	MAF_INRAE=36.709
NC_035096.1	13038787	.	A	C	.	.	MAF_INRAE=10.526
NC_035096.1	13038844	.	G	A	.	.	MAF_INRAE=5.063;MAF_USDA=14.706
NC_035096.1	13038848	.	G	A	.	.	MAF_INRAE=5.0;MAF_USDA=15.294
NC_035096.1	13038888	.	G	C	.	.	MAF_INRAE=5.063;MAF_USDA=14.118
NC_035096.1	13038907	.	A	G	.	.	MAF_INRAE=14.557;MAF_USDA=14.118
NC_035096.1	13038965	.	A	G	.	.	MAF_USDA=1.639
NC_035096.1	13038973	.	A	G	.	.	MAF_INRAE=25.949;MAF_USDA=18.235
NC_035096.1	13038982	.	C	G	.	.	MAF_INRAE=5.063;MAF_USDA=14.706
NC_035096.1	13039000	.	C	T	.	.	MAF_USDA=22.941
NC_035096.1	13039035	.	C	G	.	.	MAF_INRAE=5.063;MAF_USDA=14.706
NC_035096.1	13039062	.	A	G	.	.	MAF_USDA=11.765
NC_035096.1	13039101	.	C	A	.	.	MAF_INRAE=5.063;MAF_USDA=20.588
NC_035096.1	13039139	.	G	C	.	.	MAF_INRAE=13.924;MAF_USDA=3.529
NC_035096.1	13039189	.	A	G	.	.	MAF_INRAE=10.526;MAF_USDA=1.176
NC_035096.1	13039274	.	C	A	.	.	MAF_INRAE=5.063;MAF_USDA=14.706
NC_035096.1	13039345	.	G	A	.	.	MAF_INRAE=2.5;MAF_USDA=2.941
NC_035096.1	13039357	.	A	G	.	.	MAF_INRAE=35.443;MAF_USDA=12.941
NC_035096.1	13039381	.	T	G	.	.	MAF_INRAE=9.494;MAF_USDA=41.765
NC_035096.1	13039396	.	G	A	.	.	MAF_INRAE=20.253;MAF_USDA=7.647
NC_035096.1	13039533	.	C	T	.	.	MAF_INRAE=36.076;MAF_USDA=14.118
NC_035096.1	13039631	.	T	A	.	.	MAF_INRAE=27.848;MAF_USDA=19.412
NC_035096.1	13039634	.	G	C	.	.	MAF_INRAE=5.0;MAF_USDA=4.167
NC_035096.1	13039639	.	T	C	.	.	MAF_INRAE=33.544;MAF_USDA=23.529
NC_035096.1	13039655	.	C	G	.	.	MAF_INRAE=26.582;MAF_USDA=30.588
NC_035096.1	13039675	.	T	A	.	.	MAF_INRAE=25.949;MAF_USDA=20.0
NC_035096.1	13039687	.	C	T	.	.	MAF_USDA=4.098
NC_035096.1	13039693	.	G	T	.	.	MAF_INRAE=34.177;MAF_USDA=19.412
NC_035096.1	13039698	.	A	G	.	.	MAF_INRAE=8.228
NC_035096.1	13039729	.	T	C	.	.	MAF_USDA=6.557
NC_035096.1	13039732	.	A	G	.	.	MAF_USDA=22.941
NC_035096.1	13039791	.	C	A	.	.	MAF_INRAE=36.076;MAF_USDA=14.118
NC_035096.1	13039858	.	G	C	.	.	MAF_INRAE=5.696
NC_035096.1	13039868	.	G	A	.	.	MAF_INRAE=12.658;MAF_USDA=1.176
NC_035096.1	13039886	.	C	T	.	.	MAF_USDA=4.918
NC_035096.1	13039906	.	A	G	.	.	MAF_INRAE=10.0
NC_035096.1	13039917	.	G	A	.	.	MAF_INRAE=5.063;MAF_USDA=14.706
NC_035096.1	13040084	.	C	A	.	.	MAF_INRAE=44.304;MAF_USDA=44.706
NC_035096.1	13040088	.	T	G	.	.	MAF_USDA=17.213
NC_035096.1	13040092	.	A	C	.	.	MAF_INRAE=44.304;MAF_USDA=44.706
NC_035096.1	13040143	.	G	A	.	.	MAF_INRAE=32.5;MAF_USDA=6.471
NC_035096.1	13040277	.	G	T	.	.	MAF_USDA=11.765
NC_035096.1	13040294	.	C	T	.	.	MAF_INRAE=32.911;MAF_USDA=6.548
NC_035096.1	13040368	.	C	A	.	.	MAF_INRAE=3.333
NC_035096.1	13040375	.	G	T	.	.	MAF_INRAE=32.5;MAF_USDA=8.235
NC_035096.1	13040419	.	G	A	.	.	MAF_USDA=2.459
NC_035096.1	13040426	.	T	G	.	.	MAF_INRAE=10.526;MAF_USDA=2.083
NC_035096.1	13040517	.	A	T	.	.	MAF_INRAE=5.063;MAF_USDA=14.706
NC_035096.1	13040610	.	C	A	.	.	MAF_INRAE=10.526
NC_035096.1	13040635	.	G	A	.	.	MAF_INRAE=15.833;MAF_USDA=10.588
NC_035096.1	13040693	.	T	C	.	.	MAF_INRAE=14.557;MAF_USDA=14.118
NC_035096.1	13040709	.	A	T	.	.	MAF_INRAE=36.076;MAF_USDA=12.295
NC_035096.1	13040815	.	G	A	.	.	MAF_INRAE=34.81;MAF_USDA=12.941
NC_035096.1	13040857	.	C	G	.	.	MAF_INRAE=34.177;MAF_USDA=12.941
NC_035096.1	13040871	.	G	A	.	.	MAF_USDA=1.639
NC_035096.1	13040921	.	G	A	.	.	MAF_INRAE=5.063;MAF_USDA=14.706
NC_035096.1	13040993	.	G	A	.	.	MAF_INRAE=2.5;MAF_USDA=2.941
NC_035096.1	13041055	.	A	C	.	.	MAF_INRAE=42.405;MAF_USDA=43.529
NC_035096.1	13041073	.	T	C	.	.	MAF_INRAE=16.456;MAF_USDA=17.059
NC_035096.1	13041087	.	G	A	.	.	MAF_INRAE=42.405;MAF_USDA=42.941
NC_035096.1	13041126	.	G	A	.	.	MAF_INRAE=3.797;MAF_USDA=18.235
NC_035096.1	13041149	.	C	G	.	.	MAF_USDA=4.167
NC_035096.1	13041167	.	T	A	.	.	MAF_INRAE=34.81;MAF_USDA=27.381
NC_035096.1	13041186	.	A	T	.	.	MAF_USDA=11.765
NC_035096.1	13041217	.	A	T	.	.	MAF_INRAE=4.167;MAF_USDA=8.824
NC_035096.1	13041251	.	G	T	.	.	MAF_INRAE=5.0;MAF_USDA=17.647
NC_035096.1	13041271	.	T	G	.	.	MAF_INRAE=5.0;MAF_USDA=18.235
NC_035096.1	13041293	.	T	C	.	.	MAF_INRAE=20.886;MAF_USDA=5.882
NC_035096.1	13041411	.	G	C	.	.	MAF_USDA=11.446
NC_035096.1	13041418	.	G	A	.	.	MAF_USDA=3.049
NC_035096.1	13041433	.	A	T	.	.	MAF_USDA=14.583
NC_035096.1	13041946	.	T	A	.	.	MAF_USDA=41.765
NC_035096.1	13041951	.	A	G	.	.	MAF_USDA=1.639
NC_035096.1	13042049	.	C	T	.	.	MAF_INRAE=18.333;MAF_USDA=13.529
NC_035096.1	13042103	.	A	G	.	.	MAF_INRAE=10.526
NC_035096.1	13042138	.	G	T	.	.	MAF_USDA=4.098
NC_035096.1	13042144	.	G	T	.	.	MAF_INRAE=21.519;MAF_USDA=17.059
NC_035096.1	13042210	.	C	T	.	.	MAF_USDA=4.918
NC_035096.1	13042217	.	A	G	.	.	MAF_INRAE=10.526;MAF_USDA=2.083
NC_035096.1	13042248	.	A	G	.	.	MAF_INRAE=36.076
NC_035096.1	13042270	.	G	A	.	.	MAF_INRAE=12.5;MAF_USDA=4.098
NC_035096.1	13042364	.	G	A	.	.	MAF_INRAE=16.667;MAF_USDA=10.0
NC_035096.1	13042366	.	G	A	.	.	MAF_USDA=4.098
NC_035096.1	13042417	.	C	T	.	.	MAF_USDA=8.197
NC_035096.1	13042509	.	C	T	.	.	MAF_USDA=1.639
NC_035096.1	13042513	.	G	A	.	.	MAF_USDA=13.115
NC_035096.1	13042627	.	A	G	.	.	MAF_INRAE=35.443;MAF_USDA=12.941
NC_035096.1	13042710	.	C	T	.	.	MAF_USDA=12.941
NC_035096.1	13042757	.	T	C	.	.	MAF_INRAE=35.443;MAF_USDA=12.941
NC_035096.1	13042883	.	C	A	.	.	MAF_INRAE=35.443;MAF_USDA=12.941
NC_035096.1	13042899	.	A	T	.	.	MAF_INRAE=16.667
NC_035096.1	13042924	.	T	C	.	.	MAF_USDA=12.295
NC_035096.1	13043014	.	C	T	.	.	MAF_INRAE=9.167
NC_035096.1	13043177	.	C	T	.	.	MAF_INRAE=10.526;MAF_USDA=11.176
NC_035096.1	13043202	.	A	G	.	.	MAF_INRAE=36.076;MAF_USDA=11.176
NC_035096.1	13043223	.	C	T	.	.	MAF_INRAE=4.167;MAF_USDA=9.412
NC_035096.1	13043224	.	G	A	.	.	MAF_USDA=12.941
NC_035096.1	13043237	.	G	T	.	.	MAF_USDA=8.235
NC_035096.1	13043288	.	A	T	.	.	MAF_INRAE=36.076;MAF_USDA=12.941
NC_035096.1	13043337	.	C	T	.	.	MAF_INRAE=5.263
NC_035096.1	13043347	.	C	A	.	.	MAF_INRAE=4.43;MAF_USDA=13.529
NC_035096.1	13043375	.	C	A	.	.	MAF_USDA=14.754
NC_035096.1	13043399	.	G	A	.	.	MAF_USDA=1.639
NC_035096.1	13043403	.	C	G	.	.	MAF_USDA=1.639
NC_035096.1	13043406	.	A	T	.	.	MAF_USDA=2.459
NC_035096.1	13043420	.	C	A	.	.	MAF_INRAE=18.333;MAF_USDA=13.529
NC_035096.1	13043477	.	T	G	.	.	MAF_USDA=1.639
NC_035096.1	13043536	.	C	T	.	.	MAF_INRAE=36.076;MAF_USDA=12.941
NC_035096.1	13043575	.	C	A	.	.	MAF_INRAE=47.468;MAF_USDA=33.529
NC_035096.1	13043647	.	C	A	.	.	MAF_INRAE=10.526;MAF_USDA=1.765
NC_035096.1	13043653	.	T	C	.	.	MAF_INRAE=15.833;MAF_USDA=10.0
NC_035096.1	13043660	.	A	T	.	.	MAF_INRAE=27.215;MAF_USDA=25.294
NC_035096.1	13043700	.	C	T	.	.	MAF_INRAE=36.709;MAF_USDA=30.0
NC_035096.1	13043795	.	G	T	.	.	MAF_INRAE=36.076;MAF_USDA=31.765
NC_035096.1	13043806	.	T	A	.	.	MAF_INRAE=10.526;MAF_USDA=1.765
NC_035096.1	13043836	.	G	A	.	.	MAF_INRAE=36.076;MAF_USDA=12.941
NC_035096.1	13043892	.	A	C	.	.	MAF_INRAE=36.076;MAF_USDA=12.941
NC_035096.1	13043916	.	T	A	.	.	MAF_INRAE=10.526;MAF_USDA=14.118
NC_035096.1	13043917	.	C	T	.	.	MAF_INRAE=5.063;MAF_USDA=21.176
NC_035096.1	13043946	.	G	A	.	.	MAF_INRAE=10.526;MAF_USDA=1.765
NC_035096.1	13043995	.	C	T	.	.	MAF_INRAE=20.886;MAF_USDA=12.353
NC_035096.1	13044116	.	C	T	.	.	MAF_USDA=2.459
NC_035096.1	13044144	.	C	T	.	.	MAF_INRAE=36.076;MAF_USDA=11.765
NC_035096.1	13044164	.	A	G	.	.	MAF_INRAE=36.076;MAF_USDA=12.353
NC_035096.1	13044166	.	A	T	.	.	MAF_USDA=2.459
NC_035096.1	13044214	.	G	A	.	.	MAF_INRAE=8.228;MAF_USDA=3.279
NC_035096.1	13044239	.	G	A	.	.	MAF_USDA=2.353
NC_035096.1	13044283	.	G	T	.	.	MAF_USDA=9.016
NC_035096.1	13044392	.	A	T	.	.	MAF_USDA=1.639
NC_035096.1	13044416	.	G	T	.	.	MAF_USDA=8.824
NC_035096.1	13044446	.	T	A	.	.	MAF_INRAE=10.526;MAF_USDA=12.353
NC_035096.1	13044472	.	G	A	.	.	MAF_INRAE=24.684;MAF_USDA=18.235
NC_035096.1	13044571	.	T	C	.	.	MAF_USDA=14.754
NC_035096.1	13044647	.	T	G	.	.	MAF_INRAE=36.076;MAF_USDA=12.941
NC_035096.1	13044745	.	T	G	.	.	MAF_INRAE=10.526;MAF_USDA=1.765
NC_035096.1	13044777	.	G	A	.	.	MAF_USDA=8.824
NC_035096.1	13044806	.	C	A	.	.	MAF_INRAE=20.253;MAF_USDA=12.941
NC_035096.1	13044818	.	A	T	.	.	MAF_INRAE=10.526;MAF_USDA=12.353
NC_035096.1	13044822	.	C	T	.	.	MAF_USDA=12.353
NC_035096.1	13044845	.	T	C	.	.	MAF_USDA=15.574
NC_035096.1	13044873	.	A	T	.	.	MAF_INRAE=19.62;MAF_USDA=12.353
NC_035096.1	13044902	.	A	C	.	.	MAF_INRAE=36.076;MAF_USDA=31.176
NC_035096.1	13044924	.	T	G	.	.	MAF_USDA=15.574
NC_035096.1	13044928	.	A	T	.	.	MAF_USDA=2.459
NC_035096.1	13044956	.	T	G	.	.	MAF_USDA=15.574
NC_035096.1	13044975	.	G	A	.	.	MAF_INRAE=36.076;MAF_USDA=12.941
NC_035096.1	13044992	.	T	A	.	.	MAF_INRAE=10.526
NC_035096.1	13045025	.	T	G	.	.	MAF_INRAE=8.228;MAF_USDA=4.098
NC_035096.1	13045047	.	A	G	.	.	MAF_INRAE=2.5;MAF_USDA=2.941
NC_035096.1	13045071	.	G	T	.	.	MAF_USDA=1.765
NC_035096.1	13045104	.	G	T	.	.	MAF_INRAE=8.228;MAF_USDA=4.098
NC_035096.1	13045200	.	G	A	.	.	MAF_INRAE=15.833;MAF_USDA=9.412
NC_035096.1	13045221	.	T	G	.	.	MAF_INRAE=35.443;MAF_USDA=13.529
NC_035096.1	13045232	.	T	A	.	.	MAF_INRAE=36.076;MAF_USDA=13.529
NC_035096.1	13045361	.	A	C	.	.	MAF_USDA=2.459
NC_035096.1	13045364	.	T	G	.	.	MAF_INRAE=24.051;MAF_USDA=12.941
NC_035096.1	13045371	.	C	A	.	.	MAF_USDA=4.918
NC_035096.1	13045406	.	G	A	.	.	MAF_USDA=2.459
NC_035096.1	13045583	.	G	A	.	.	MAF_USDA=1.639
NC_035096.1	13045600	.	G	T	.	.	MAF_INRAE=3.333
NC_035096.1	13045637	.	A	G	.	.	MAF_INRAE=2.5;MAF_USDA=2.941
NC_035096.1	13045651	.	G	A	.	.	MAF_INRAE=36.076;MAF_USDA=12.941
NC_035096.1	13045664	.	C	T	.	.	MAF_INRAE=10.526;MAF_USDA=12.941
NC_035096.1	13045668	.	G	A	.	.	MAF_INRAE=11.667;MAF_USDA=1.639
NC_035096.1	13045692	.	G	C	.	.	MAF_USDA=9.412
NC_035096.1	13045737	.	C	T	.	.	MAF_INRAE=36.076
NC_035096.1	13045772	.	A	G	.	.	MAF_INRAE=36.076;MAF_USDA=30.588
NC_035096.1	13045774	.	G	A	.	.	MAF_INRAE=2.5;MAF_USDA=2.353
NC_035096.1	13045785	.	A	C	.	.	MAF_INRAE=20.253;MAF_USDA=13.529
NC_035096.1	13045790	.	A	G	.	.	MAF_INRAE=10.526
NC_035096.1	13045819	.	G	A	.	.	MAF_INRAE=5.063;MAF_USDA=14.881
NC_035096.1	13045836	.	C	G	.	.	MAF_INRAE=5.063;MAF_USDA=20.238
NC_035096.1	13045837	.	C	A	.	.	MAF_INRAE=5.0;MAF_USDA=20.238
NC_035096.1	13045884	.	G	T	.	.	MAF_USDA=6.557
NC_035096.1	13045924	.	A	G	.	.	MAF_INRAE=20.253;MAF_USDA=13.529
NC_035096.1	13045925	.	C	A	.	.	MAF_INRAE=18.333;MAF_USDA=13.529
NC_035096.1	13045960	.	G	A	.	.	MAF_INRAE=20.253;MAF_USDA=15.294
NC_035096.1	13045991	.	C	A	.	.	MAF_USDA=13.934
NC_035096.1	13046057	.	T	A	.	.	MAF_USDA=1.639
NC_035096.1	13046155	.	T	G	.	.	MAF_INRAE=36.076;MAF_USDA=11.765
NC_035096.1	13046274	.	G	T	.	.	MAF_USDA=3.279
NC_035096.1	13046321	.	A	C	.	.	MAF_INRAE=47.468;MAF_USDA=22.941
NC_035096.1	13046341	.	A	T	.	.	MAF_USDA=1.639
NC_035096.1	13046384	.	C	T	.	.	MAF_INRAE=35.443;MAF_USDA=12.941
NC_035096.1	13046386	.	C	T	.	.	MAF_USDA=12.295
NC_035096.1	13046405	.	C	G	.	.	MAF_USDA=3.279
NC_035096.1	13046409	.	G	A	.	.	MAF_INRAE=3.333
NC_035096.1	13046411	.	A	G	.	.	MAF_INRAE=36.076;MAF_USDA=12.941
NC_035096.1	13046436	.	C	T	.	.	MAF_INRAE=15.833;MAF_USDA=10.0
NC_035096.1	13046471	.	G	A	.	.	MAF_INRAE=20.253;MAF_USDA=12.941
NC_035096.1	13046487	.	A	T	.	.	MAF_USDA=4.098
NC_035096.1	13046489	.	T	C	.	.	MAF_USDA=4.098
NC_035096.1	13046494	.	G	C	.	.	MAF_USDA=4.918
NC_035096.1	13046563	.	C	A	.	.	MAF_USDA=1.639
NC_035096.1	13046581	.	C	T	.	.	MAF_USDA=1.639
NC_035096.1	13046638	.	G	C	.	.	MAF_INRAE=10.526;MAF_USDA=2.083
NC_035096.1	13046678	.	G	A	.	.	MAF_USDA=4.918
NC_035096.1	13046719	.	T	G	.	.	MAF_USDA=2.5
NC_035096.1	13047098	.	C	T	.	.	MAF_INRAE=36.076;MAF_USDA=12.941
NC_035096.1	13047124	.	C	A	.	.	MAF_INRAE=20.886;MAF_USDA=8.824
NC_035096.1	13047129	.	C	A	.	.	MAF_INRAE=14.557;MAF_USDA=31.765
NC_035096.1	13047165	.	T	C	.	.	MAF_USDA=1.639
NC_035096.1	13047186	.	G	T	.	.	MAF_USDA=3.279
NC_035096.1	13047236	.	G	T	.	.	MAF_INRAE=10.526;MAF_USDA=2.083
NC_035096.1	13047339	.	G	A	.	.	MAF_USDA=5.738
NC_035096.1	13047526	.	T	C	.	.	MAF_INRAE=20.886;MAF_USDA=7.647
NC_035096.1	13047547	.	C	T	.	.	MAF_USDA=2.459
NC_035096.1	13047548	.	G	A	.	.	MAF_INRAE=20.886;MAF_USDA=12.353
NC_035096.1	13047572	.	A	T	.	.	MAF_INRAE=8.861
NC_035096.1	13047634	.	A	G	.	.	MAF_INRAE=36.076;MAF_USDA=11.765
NC_035096.1	13047674	.	C	A	.	.	MAF_INRAE=5.696;MAF_USDA=1.639
NC_035096.1	13047702	.	A	G	.	.	MAF_INRAE=4.167;MAF_USDA=5.738
NC_035096.1	13047755	.	C	A	.	.	MAF_INRAE=15.833;MAF_USDA=10.0
NC_035096.1	13047756	.	A	G	.	.	MAF_INRAE=15.833;MAF_USDA=10.0
NC_035096.1	13047834	.	C	T	.	.	MAF_INRAE=13.924;MAF_USDA=3.529
NC_035096.1	13047878	.	C	A	.	.	MAF_USDA=2.5
NC_035096.1	13047895	.	A	C	.	.	MAF_INRAE=36.076;MAF_USDA=12.941
NC_035096.1	13048078	.	C	T	.	.	MAF_USDA=3.279
NC_035096.1	13048108	.	G	T	.	.	MAF_USDA=3.279
NC_035096.1	13048161	.	C	T	.	.	MAF_INRAE=36.076;MAF_USDA=11.765
NC_035096.1	13048176	.	G	T	.	.	MAF_INRAE=36.076;MAF_USDA=12.353
NC_035096.1	13048288	.	G	A	.	.	MAF_USDA=10.417
NC_035096.1	13048344	.	C	A	.	.	MAF_INRAE=34.81;MAF_USDA=11.765
NC_035096.1	13048597	.	C	T	.	.	MAF_INRAE=26.316;MAF_USDA=12.941
NC_035096.1	13048639	.	C	A	.	.	MAF_USDA=1.639
NC_035096.1	13048666	.	A	G	.	.	MAF_USDA=4.098
NC_035096.1	13048671	.	C	T	.	.	MAF_INRAE=8.228;MAF_USDA=9.412
NC_035096.1	13048679	.	C	A	.	.	MAF_INRAE=26.316;MAF_USDA=19.412
NC_035096.1	13048728	.	G	C	.	.	MAF_USDA=1.639
NC_035096.1	13048756	.	A	G	.	.	MAF_USDA=18.824
NC_035096.1	13048758	.	A	T	.	.	MAF_USDA=6.471
NC_035096.1	13048779	.	G	T	.	.	MAF_USDA=14.706
NC_035096.1	13048799	.	A	G	.	.	MAF_USDA=18.75
NC_035096.1	13048804	.	C	A	.	.	MAF_USDA=16.667
NC_035096.1	13048809	.	C	A	.	.	MAF_USDA=29.167
NC_035096.1	13048846	.	G	A	.	.	MAF_INRAE=1.667
NC_035096.1	13048849	.	A	G	.	.	MAF_USDA=33.529
NC_035096.1	13048898	.	A	C	.	.	MAF_USDA=10.588
NC_035096.1	13048929	.	T	C	.	.	MAF_USDA=18.452
NC_035096.1	13048943	.	G	A	.	.	MAF_USDA=43.75
NC_035096.1	13048945	.	C	A	.	.	MAF_USDA=37.5
NC_035096.1	13048966	.	G	A	.	.	MAF_USDA=3.279
NC_035096.1	13048967	.	T	A	.	.	MAF_USDA=3.279
NC_035096.1	13048991	.	C	A	.	.	MAF_USDA=47.647
NC_035096.1	13049022	.	T	C	.	.	MAF_USDA=2.353
NC_035096.1	13049033	.	A	G	.	.	MAF_USDA=1.639
NC_035096.1	13049036	.	A	G	.	.	MAF_USDA=1.639
NC_035096.1	13049043	.	T	C	.	.	MAF_USDA=1.639
NC_035096.1	13049126	.	G	A	.	.	MAF_INRAE=11.667
NC_035096.1	13049218	.	G	A	.	.	MAF_INRAE=11.667
NC_035096.1	13049221	.	A	C	.	.	MAF_INRAE=12.025;MAF_USDA=17.213
NC_035096.1	13049229	.	C	T	.	.	MAF_INRAE=36.709;MAF_USDA=13.115
NC_035096.1	13049248	.	C	A	.	.	MAF_INRAE=10.526;MAF_USDA=17.059
NC_035096.1	13049251	.	G	A	.	.	MAF_INRAE=23.333;MAF_USDA=12.941
NC_035096.1	13049320	.	G	T	.	.	MAF_INRAE=35.443;MAF_USDA=12.941
NC_035096.1	13049361	.	G	A	.	.	MAF_INRAE=10.526;MAF_USDA=1.765
NC_035096.1	13049479	.	A	G	.	.	MAF_INRAE=8.228;MAF_USDA=9.412
NC_035096.1	13049511	.	A	G	.	.	MAF_INRAE=11.667;MAF_USDA=1.639
NC_035096.1	13049602	.	T	G	.	.	MAF_INRAE=23.418;MAF_USDA=31.765
NC_035096.1	13049650	.	C	T	.	.	MAF_INRAE=5.063;MAF_USDA=17.059
NC_035096.1	13049823	.	T	A	.	.	MAF_USDA=14.583
NC_035096.1	13049850	.	A	G	.	.	MAF_USDA=41.667
NC_035096.1	13049991	.	T	A	.	.	MAF_USDA=4.098
NC_035096.1	13049992	.	G	A	.	.	MAF_USDA=4.098
NC_035096.1	13049993	.	G	A	.	.	MAF_USDA=4.098
NC_035096.1	13050063	.	G	T	.	.	MAF_USDA=4.918
NC_035096.1	13050101	.	G	A	.	.	MAF_USDA=4.918
NC_035096.1	13050108	.	G	C	.	.	MAF_INRAE=10.526;MAF_USDA=9.016
NC_035096.1	13050123	.	G	A	.	.	MAF_USDA=10.656
NC_035096.1	13050179	.	A	G	.	.	MAF_INRAE=23.418;MAF_USDA=34.706
NC_035096.1	13050189	.	T	G	.	.	MAF_INRAE=3.333
NC_035096.1	13050282	.	T	G	.	.	MAF_INRAE=5.696
NC_035096.1	13050284	.	A	T	.	.	MAF_INRAE=2.5
NC_035096.1	13050307	.	C	A	.	.	MAF_INRAE=5.696
NC_035096.1	13050323	.	A	T	.	.	MAF_INRAE=5.696
NC_035096.1	13050329	.	A	T	.	.	MAF_USDA=2.459
NC_035096.1	13050333	.	G	C,T	.	.	MAF_INRAE=15.789;MAF_USDA=2.459
NC_035096.1	13050382	.	C	T	.	.	MAF_INRAE=35.443;MAF_USDA=12.941
NC_035096.1	13050401	.	T	G	.	.	MAF_USDA=1.639
NC_035096.1	13050426	.	C	A	.	.	MAF_INRAE=35.443;MAF_USDA=12.941
NC_035096.1	13050435	.	T	C	.	.	MAF_USDA=11.765
NC_035096.1	13050495	.	A	G	.	.	MAF_INRAE=1.667
NC_035096.1	13050518	.	T	C	.	.	MAF_INRAE=34.81;MAF_USDA=12.941
NC_035096.1	13050597	.	G	T	.	.	MAF_INRAE=4.167
NC_035096.1	13050598	.	A	G	.	.	MAF_USDA=2.459
NC_035096.1	13050603	.	C	A	.	.	MAF_USDA=10.417
NC_035096.1	13050804	.	C	T	.	.	MAF_USDA=6.557
NC_035096.1	13051144	.	G	T	.	.	MAF_INRAE=3.333
NC_035096.1	13051197	.	G	A	.	.	MAF_INRAE=40.506;MAF_USDA=46.471
NC_035096.1	13051279	.	C	T	.	.	MAF_INRAE=4.167;MAF_USDA=29.167
NC_035096.1	13051328	.	C	G	.	.	MAF_INRAE=41.139;MAF_USDA=47.647
NC_035096.1	13051499	.	A	G	.	.	MAF_INRAE=40.506;MAF_USDA=48.824
NC_035096.1	13051579	.	T	C	.	.	MAF_USDA=3.279
NC_035096.1	13051621	.	C	T	.	.	MAF_INRAE=2.5;MAF_USDA=2.941
NC_035096.1	13051654	.	T	C	.	.	MAF_INRAE=8.228;MAF_USDA=8.824
NC_035096.1	13051663	.	T	A	.	.	MAF_INRAE=23.418;MAF_USDA=27.059
NC_035096.1	13051674	.	C	T	.	.	MAF_USDA=2.174
NC_035096.1	13051747	.	A	T	.	.	MAF_INRAE=8.228;MAF_USDA=10.0
NC_035096.1	13051781	.	G	T	.	.	MAF_INRAE=26.316;MAF_USDA=12.941
NC_035096.1	13051846	.	C	G	.	.	MAF_INRAE=7.595;MAF_USDA=48.824
NC_035096.1	13051855	.	A	G	.	.	MAF_INRAE=39.873;MAF_USDA=25.882
NC_035096.1	13051858	.	A	G	.	.	MAF_INRAE=30.833;MAF_USDA=44.118
NC_035096.1	13051870	.	G	A	.	.	MAF_INRAE=12.025;MAF_USDA=2.941
NC_035096.1	13051874	.	G	T	.	.	MAF_USDA=3.279
NC_035096.1	13051913	.	T	C	.	.	MAF_INRAE=26.316;MAF_USDA=12.941
NC_035096.1	13051923	.	A	G	.	.	MAF_INRAE=20.886;MAF_USDA=10.588
NC_035096.1	13051948	.	G	T	.	.	MAF_INRAE=20.886;MAF_USDA=8.333
NC_035096.1	13052094	.	C	T	.	.	MAF_INRAE=4.167;MAF_USDA=5.0
NC_035096.1	13052250	.	G	A	.	.	MAF_INRAE=5.063
NC_035096.1	13052369	.	C	A	.	.	MAF_USDA=13.529
NC_035096.1	13053374	.	C	T	.	.	MAF_INRAE=26.316;MAF_USDA=12.5
NC_035096.1	13053693	.	G	A	.	.	MAF_USDA=1.639
NC_035096.1	13053724	.	C	A	.	.	MAF_INRAE=23.418;MAF_USDA=34.706
NC_035096.1	13053823	.	G	A	.	.	MAF_INRAE=5.696
NC_035096.1	13054002	.	A	G	.	.	MAF_INRAE=23.418;MAF_USDA=32.941
NC_035096.1	13054028	.	T	C	.	.	MAF_USDA=1.639
NC_035096.1	13054044	.	T	A	.	.	MAF_USDA=2.459
NC_035096.1	13054059	.	G	A	.	.	MAF_USDA=4.098
NC_035096.1	13054133	.	C	A	.	.	MAF_USDA=6.557
NC_035096.1	13054140	.	C	T	.	.	MAF_INRAE=36.076;MAF_USDA=12.941
NC_035096.1	13054329	.	C	G	.	.	MAF_INRAE=36.076;MAF_USDA=13.529
NC_035096.1	13054431	.	C	T	.	.	MAF_INRAE=5.063;MAF_USDA=21.765
NC_035096.1	13054442	.	C	T	.	.	MAF_USDA=4.918
NC_035096.1	13054443	.	G	A	.	.	MAF_INRAE=12.025;MAF_USDA=2.941
NC_035096.1	13054457	.	C	A	.	.	MAF_INRAE=2.5;MAF_USDA=2.353
NC_035096.1	13054481	.	C	T	.	.	MAF_INRAE=34.81;MAF_USDA=40.588
NC_035096.1	13054487	.	G	C	.	.	MAF_USDA=11.765
NC_035096.1	13054534	.	C	T	.	.	MAF_INRAE=4.167;MAF_USDA=29.167
NC_035096.1	13054539	.	C	T	.	.	MAF_INRAE=36.076;MAF_USDA=12.941
NC_035096.1	13054600	.	G	T	.	.	MAF_INRAE=10.526;MAF_USDA=1.176
NC_035096.1	13054664	.	T	A	.	.	MAF_USDA=1.639
NC_035096.1	13054703	.	C	A	.	.	MAF_USDA=16.471
NC_035096.1	13054772	.	T	A	.	.	MAF_USDA=8.824
NC_035096.1	13055238	.	C	A	.	.	MAF_USDA=29.167
NC_035096.1	13055303	.	T	A	.	.	MAF_USDA=7.377
NC_035096.1	13055306	.	C	T	.	.	MAF_USDA=8.824
NC_035096.1	13055308	.	T	G	.	.	MAF_USDA=2.941
NC_035096.1	13055322	.	G	T	.	.	MAF_USDA=31.25
NC_035096.1	13055390	.	T	G	.	.	MAF_USDA=29.167
NC_035096.1	13055425	.	G	A	.	.	MAF_USDA=3.279
NC_035096.1	13055597	.	G	C	.	.	MAF_INRAE=34.81;MAF_USDA=12.353
NC_035096.1	13055674	.	G	A	.	.	MAF_INRAE=27.215;MAF_USDA=41.176
NC_035096.1	13055719	.	A	G	.	.	MAF_INRAE=5.063;MAF_USDA=18.824
NC_035096.1	13055740	.	G	A	.	.	MAF_USDA=1.639
NC_035096.1	13055789	.	A	G	.	.	MAF_INRAE=10.526;MAF_USDA=2.083
NC_035096.1	13055823	.	C	T	.	.	MAF_INRAE=36.076;MAF_USDA=12.941
NC_035096.1	13055943	.	G	A	.	.	MAF_USDA=1.639
NC_035096.1	13056009	.	G	T	.	.	MAF_INRAE=20.886;MAF_USDA=8.824
NC_035096.1	13056106	.	T	G	.	.	MAF_INRAE=24.051;MAF_USDA=34.118
NC_035096.1	13056113	.	C	T	.	.	MAF_USDA=7.377
NC_035096.1	13056131	.	A	T	.	.	MAF_INRAE=36.076;MAF_USDA=12.941
NC_035096.1	13056133	.	G	T	.	.	MAF_INRAE=39.167;MAF_USDA=13.529
NC_035096.1	13056175	.	G	A	.	.	MAF_INRAE=36.076;MAF_USDA=12.353
NC_035096.1	13056205	.	G	A	.	.	MAF_INRAE=36.076;MAF_USDA=12.353
NC_035096.1	13056209	.	G	A	.	.	MAF_USDA=6.557
NC_035096.1	13056306	.	T	C	.	.	MAF_INRAE=3.333
NC_035096.1	13056310	.	A	T	.	.	MAF_INRAE=5.696;MAF_USDA=20.0
NC_035096.1	13056352	.	C	T	.	.	MAF_INRAE=2.5;MAF_USDA=4.167
NC_035096.1	13056395	.	G	C	.	.	MAF_USDA=1.639
NC_035096.1	13056408	.	G	A	.	.	MAF_INRAE=4.167;MAF_USDA=8.824
NC_035096.1	13056422	.	G	A	.	.	MAF_INRAE=5.263
NC_035096.1	13056468	.	C	T	.	.	MAF_INRAE=9.167;MAF_USDA=10.417
NC_035096.1	13056492	.	A	G	.	.	MAF_INRAE=2.5;MAF_USDA=2.941
NC_035096.1	13056494	.	A	G	.	.	MAF_INRAE=2.5;MAF_USDA=2.941
NC_035096.1	13056508	.	A	T	.	.	MAF_INRAE=37.342;MAF_USDA=15.294
NC_035096.1	13056580	.	T	C	.	.	MAF_INRAE=42.405;MAF_USDA=9.412
NC_035096.1	13056591	.	T	C	.	.	MAF_USDA=5.738
NC_035096.1	13056598	.	G	A	.	.	MAF_INRAE=13.924;MAF_USDA=3.529
NC_035096.1	13056607	.	C	G	.	.	MAF_INRAE=13.291;MAF_USDA=10.0
NC_035096.1	13056682	.	G	A	.	.	MAF_USDA=1.639
NC_035096.1	13056744	.	A	C	.	.	MAF_INRAE=10.526;MAF_USDA=1.639
NC_035096.1	13056795	.	A	C	.	.	MAF_INRAE=3.333;MAF_USDA=4.918
NC_035096.1	13056812	.	A	G	.	.	MAF_INRAE=5.696;MAF_USDA=2.459
NC_035096.1	13056844	.	A	T	.	.	MAF_INRAE=1.667;MAF_USDA=8.197
NC_035096.1	13056872	.	A	G	.	.	MAF_INRAE=36.076;MAF_USDA=12.941
NC_035096.1	13056900	.	G	T	.	.	MAF_INRAE=36.076;MAF_USDA=12.941
NC_035096.1	13056911	.	A	G	.	.	MAF_USDA=3.279
NC_035096.1	13056975	.	G	A	.	.	MAF_USDA=2.459
NC_035096.1	13057006	.	C	T	.	.	MAF_USDA=1.639
NC_035096.1	13057023	.	C	T	.	.	MAF_USDA=3.279
NC_035096.1	13057115	.	T	C	.	.	MAF_USDA=1.639
NC_035096.1	13057116	.	G	T	.	.	MAF_USDA=1.639
NC_035096.1	13057117	.	T	G	.	.	MAF_USDA=1.639
NC_035096.1	13057212	.	C	G	.	.	MAF_INRAE=36.076;MAF_USDA=13.529
NC_035096.1	13057229	.	C	G	.	.	MAF_INRAE=13.924;MAF_USDA=4.706
NC_035096.1	13057287	.	C	T	.	.	MAF_USDA=1.639
NC_035096.1	13057395	.	A	T	.	.	MAF_USDA=2.459
NC_035096.1	13057436	.	T	C	.	.	MAF_USDA=9.167
NC_035096.1	13057456	.	T	A	.	.	MAF_INRAE=49.367;MAF_USDA=35.0
NC_035096.1	13057475	.	C	A	.	.	MAF_INRAE=15.823;MAF_USDA=14.706
NC_035096.1	13057502	.	A	T	.	.	MAF_USDA=5.882
NC_035096.1	13057503	.	T	C	.	.	MAF_USDA=5.882
NC_035096.1	13057504	.	C	A	.	.	MAF_USDA=5.882
NC_035096.1	13057529	.	G	T	.	.	MAF_INRAE=4.167;MAF_USDA=1.639
NC_035096.1	13057535	.	G	A	.	.	MAF_USDA=1.639
NC_035096.1	13057567	.	C	T	.	.	MAF_INRAE=8.861
NC_035096.1	13057696	.	G	A	.	.	MAF_INRAE=35.443;MAF_USDA=12.353
NC_035096.1	13057785	.	C	T	.	.	MAF_INRAE=14.167;MAF_USDA=9.016
NC_035096.1	13057840	.	T	C	.	.	MAF_INRAE=49.367;MAF_USDA=31.765
NC_035096.1	13057859	.	G	A	.	.	MAF_USDA=6.557
NC_035096.1	13057899	.	A	G	.	.	MAF_USDA=6.471
NC_035096.1	13057918	.	C	T	.	.	MAF_INRAE=13.333;MAF_USDA=9.016
NC_035096.1	13057961	.	G	A	.	.	MAF_INRAE=14.167;MAF_USDA=9.016
NC_035096.1	13057967	.	C	T	.	.	MAF_USDA=4.918
NC_035096.1	13058027	.	C	T	.	.	MAF_USDA=4.098
NC_035096.1	13058044	.	A	C	.	.	MAF_INRAE=5.263
NC_035096.1	13058122	.	T	C	.	.	MAF_INRAE=12.658;MAF_USDA=8.235
NC_035096.1	13058125	.	A	C	.	.	MAF_INRAE=11.667;MAF_USDA=8.235
NC_035096.1	13058133	.	T	C	.	.	MAF_INRAE=4.167;MAF_USDA=7.377
NC_035096.1	13058134	.	C	T	.	.	MAF_INRAE=15.19;MAF_USDA=5.882
NC_035096.1	13058174	.	A	G	.	.	MAF_INRAE=36.076;MAF_USDA=12.941
NC_035096.1	13058294	.	T	A	.	.	MAF_USDA=1.639
NC_035096.1	13058395	.	T	C	.	.	MAF_INRAE=36.076;MAF_USDA=12.941
NC_035096.1	13058407	.	G	A	.	.	MAF_USDA=1.765
NC_035096.1	13058503	.	A	T	.	.	MAF_USDA=1.639
NC_035096.1	13058512	.	A	T	.	.	MAF_USDA=1.176
NC_035096.1	13058572	.	C	G	.	.	MAF_INRAE=8.228;MAF_USDA=20.0
NC_035096.1	13058642	.	C	T	.	.	MAF_USDA=1.667
NC_035096.1	13058674	.	C	G	.	.	MAF_INRAE=46.835;MAF_USDA=43.529
NC_035096.1	13058732	.	G	T	.	.	MAF_INRAE=2.5;MAF_USDA=29.167
NC_035096.1	13058741	.	C	T	.	.	MAF_INRAE=8.861
NC_035096.1	13058782	.	G	A	.	.	MAF_INRAE=13.924;MAF_USDA=15.663
NC_035096.1	13058824	.	G	T	.	.	MAF_USDA=8.434
NC_035096.1	13058844	.	C	A	.	.	MAF_INRAE=5.063;MAF_USDA=15.06
NC_035096.1	13058917	.	C	A	.	.	MAF_INRAE=1.667;MAF_USDA=9.639
NC_035096.1	13059042	.	C	T	.	.	MAF_INRAE=5.696;MAF_USDA=1.639
NC_035096.1	13059048	.	C	A	.	.	MAF_INRAE=2.5;MAF_USDA=2.941
NC_035096.1	13059079	.	G	T	.	.	MAF_INRAE=16.667
NC_035096.1	13059080	.	A	T	.	.	MAF_USDA=4.167
NC_035096.1	13059093	.	C	T	.	.	MAF_INRAE=10.0;MAF_USDA=1.639
NC_035096.1	13059141	.	T	A	.	.	MAF_INRAE=13.291;MAF_USDA=15.294
NC_035096.1	13059142	.	A	T	.	.	MAF_INRAE=9.167
NC_035096.1	13059149	.	G	T	.	.	MAF_INRAE=3.333
NC_035096.1	13059210	.	T	G	.	.	MAF_USDA=5.738
NC_035096.1	13059211	.	C	A	.	.	MAF_INRAE=32.5;MAF_USDA=6.471
NC_035096.1	13059319	.	C	T	.	.	MAF_INRAE=5.696;MAF_USDA=1.639
NC_035096.1	13059333	.	G	T	.	.	MAF_INRAE=3.165
NC_035096.1	13059351	.	C	A	.	.	MAF_USDA=2.083
NC_035096.1	13059367	.	G	A	.	.	MAF_USDA=3.279
NC_035096.1	13059377	.	A	G	.	.	MAF_INRAE=1.667
NC_035096.1	13059416	.	G	A	.	.	MAF_USDA=3.279
NC_035096.1	13059476	.	G	T	.	.	MAF_INRAE=10.0;MAF_USDA=1.667
NC_035096.1	13059498	.	A	T	.	.	MAF_USDA=6.548
NC_035096.1	13059555	.	T	G	.	.	MAF_INRAE=5.063;MAF_USDA=1.639
NC_035096.1	13059616	.	C	T	.	.	MAF_USDA=25.0
NC_035096.1	13059698	.	C	G	.	.	MAF_USDA=2.941
NC_035096.1	13059703	.	T	A	.	.	MAF_INRAE=4.167;MAF_USDA=8.235
NC_035096.1	13059783	.	G	T	.	.	MAF_USDA=6.471
NC_035096.1	13059800	.	G	T	.	.	MAF_INRAE=3.165;MAF_USDA=2.941
NC_035096.1	13059807	.	C	T	.	.	MAF_INRAE=3.333
NC_035096.1	13059859	.	A	G	.	.	MAF_INRAE=8.228;MAF_USDA=13.69
NC_035096.1	13059971	.	A	C	.	.	MAF_USDA=2.5
NC_035096.1	13059978	.	A	C	.	.	MAF_USDA=2.542
NC_035096.1	13060037	.	T	C	.	.	MAF_INRAE=10.0
NC_035096.1	13060223	.	C	A	.	.	MAF_USDA=4.098
NC_035096.1	13060247	.	C	A	.	.	MAF_USDA=1.639
NC_035096.1	13060333	.	C	A	.	.	MAF_INRAE=36.076;MAF_USDA=12.941
NC_035096.1	13060370	.	C	G	.	.	MAF_USDA=1.639
NC_035096.1	13060416	.	A	T	.	.	MAF_INRAE=48.734;MAF_USDA=20.588
NC_035096.1	13060435	.	A	G	.	.	MAF_USDA=2.459
NC_035096.1	13060459	.	G	A	.	.	MAF_INRAE=2.5;MAF_USDA=2.941
NC_035096.1	13060485	.	C	A	.	.	MAF_INRAE=4.167;MAF_USDA=10.588
NC_035096.1	13060573	.	C	A	.	.	MAF_INRAE=4.167;MAF_USDA=8.824
NC_035096.1	13060686	.	G	A	.	.	MAF_USDA=2.459
NC_035096.1	13060691	.	T	G	.	.	MAF_USDA=2.941
NC_035096.1	13060760	.	T	A	.	.	MAF_USDA=4.918
NC_035096.1	13060829	.	A	T	.	.	MAF_INRAE=13.924;MAF_USDA=14.706
NC_035096.1	13060911	.	C	A	.	.	MAF_INRAE=3.333
NC_035096.1	13060922	.	CG	CA	.	.	MAF_USDA=4.167
NC_035096.1	13060923	.	G	A	.	.	MAF_INRAE=26.316
NC_035096.1	13060962	.	C	T	.	.	MAF_INRAE=8.861
NC_035096.1	13061003	.	G	A	.	.	MAF_USDA=4.918
NC_035096.1	13061147	.	C	A	.	.	MAF_INRAE=31.579;MAF_USDA=31.765
NC_035096.1	13061186	.	C	T	.	.	MAF_INRAE=4.167;MAF_USDA=29.167
NC_035096.1	13061276	.	G	A	.	.	MAF_INRAE=8.333;MAF_USDA=10.417
NC_035096.1	13061321	.	G	A	.	.	MAF_INRAE=9.167;MAF_USDA=12.5
NC_035096.1	13061445	.	C	A	.	.	MAF_INRAE=6.667;MAF_USDA=11.765
NC_035096.1	13061466	.	A	C	.	.	MAF_USDA=33.333
NC_035096.1	13061487	.	C	T	.	.	MAF_INRAE=36.076;MAF_USDA=12.941
NC_035096.1	13061504	.	G	C	.	.	MAF_USDA=6.557
NC_035096.1	13061517	.	G	A	.	.	MAF_USDA=6.557
NC_035096.1	13061527	.	C	T	.	.	MAF_INRAE=31.646;MAF_USDA=44.706
NC_035096.1	13061545	.	G	T	.	.	MAF_INRAE=36.076;MAF_USDA=18.235
NC_035096.1	13061737	.	ATAATTTG	ATAATTTT	.	.	MAF_USDA=12.5
NC_035096.1	13061765	.	A	G	.	.	MAF_USDA=12.5
NC_035096.1	13061772	.	T	A	.	.	MAF_USDA=1.639
NC_035096.1	13061879	.	T	G	.	.	MAF_INRAE=5.833;MAF_USDA=4.167
NC_035096.1	13061880	.	G	A	.	.	MAF_INRAE=5.833;MAF_USDA=33.333
NC_035096.1	13061898	.	C	A	.	.	MAF_USDA=1.639
NC_035096.1	13062021	.	C	T	.	.	MAF_INRAE=10.0;MAF_USDA=1.639
NC_035096.1	13062029	.	G	T	.	.	MAF_INRAE=19.62;MAF_USDA=5.882
NC_035096.1	13062050	.	G	T	.	.	MAF_INRAE=42.105
NC_035096.1	13062096	.	A	C	.	.	MAF_INRAE=4.167
NC_035096.1	13062305	.	T	C	.	.	MAF_INRAE=6.667;MAF_USDA=11.176
NC_035096.1	13062318	.	C	A	.	.	MAF_USDA=6.557
NC_035096.1	13062434	.	A	T	.	.	MAF_INRAE=36.076;MAF_USDA=12.048
NC_035096.1	13062476	.	T	C	.	.	MAF_USDA=6.557
NC_035096.1	13062484	.	C	T	.	.	MAF_USDA=1.639
NC_035096.1	13062494	.	C	A	.	.	MAF_USDA=1.639
NC_035096.1	13062624	.	A	G	.	.	MAF_INRAE=33.544;MAF_USDA=12.941
NC_035096.1	13062626	.	A	G	.	.	MAF_INRAE=40.833;MAF_USDA=43.529
NC_035096.1	13062654	.	T	G	.	.	MAF_USDA=7.647
NC_035096.1	13062712	.	T	G	.	.	MAF_INRAE=10.0
NC_035096.1	13062759	.	T	G	.	.	MAF_INRAE=10.0;MAF_USDA=3.529
NC_035096.1	13062808	.	A	T	.	.	MAF_INRAE=49.167;MAF_USDA=22.353
NC_035096.1	13062809	.	A	T	.	.	MAF_USDA=37.5
NC_035096.1	13062820	.	G	A	.	.	MAF_INRAE=5.263
NC_035096.1	13062855	.	A	T	.	.	MAF_INRAE=50.0;MAF_USDA=22.353
NC_035096.1	13062863	.	A	C	.	.	MAF_INRAE=2.5;MAF_USDA=2.353
NC_035096.1	13062872	.	A	G	.	.	MAF_INRAE=33.544;MAF_USDA=12.353
NC_035096.1	13063090	.	T	C	.	.	MAF_USDA=2.459
NC_035096.1	13063105	.	C	T	.	.	MAF_USDA=6.557
NC_035096.1	13063122	.	T	G	.	.	MAF_USDA=1.639
NC_035096.1	13063181	.	T	C	.	.	MAF_USDA=2.459
NC_035096.1	13063209	.	A	T	.	.	MAF_USDA=2.459
NC_035096.1	13063210	.	T	C	.	.	MAF_INRAE=50.0;MAF_USDA=16.471
NC_035096.1	13063285	.	C	A	.	.	MAF_INRAE=5.696;MAF_USDA=2.459
NC_035096.1	13063350	.	G	A	.	.	MAF_INRAE=13.924;MAF_USDA=3.529
NC_035096.1	13063455	.	C	T	.	.	MAF_USDA=1.639
NC_035096.1	13063458	.	G	A	.	.	MAF_INRAE=10.526
NC_035096.1	13063616	.	G	A	.	.	MAF_INRAE=33.544;MAF_USDA=11.176
NC_035096.1	13063639	.	C	T	.	.	MAF_INRAE=44.937;MAF_USDA=17.059
NC_035096.1	13063750	.	T	C	.	.	MAF_USDA=5.738
NC_035096.1	13063804	.	C	T	.	.	MAF_USDA=3.279
NC_035096.1	13063877	.	A	C	.	.	MAF_USDA=2.353
NC_035096.1	13064010	.	C	T	.	.	MAF_INRAE=11.667
NC_035096.1	13064018	.	C	A	.	.	MAF_INRAE=14.167;MAF_USDA=2.353
NC_035096.1	13064071	.	C	A	.	.	MAF_INRAE=14.167;MAF_USDA=2.353
NC_035096.1	13064142	.	A	G,T	.	.	MAF_INRAE=11.392;MAF_USDA=4.098
NC_035096.1	13064248	.	G	A	.	.	MAF_INRAE=5.696;MAF_USDA=3.333
NC_035096.1	13064353	.	G	T	.	.	MAF_INRAE=5.696;MAF_USDA=5.738
NC_035096.1	13064420	.	A	C	.	.	MAF_INRAE=2.5
NC_035096.1	13064424	.	A	G	.	.	MAF_INRAE=15.19;MAF_USDA=4.118
NC_035096.1	13064428	.	G	C	.	.	MAF_INRAE=10.759;MAF_USDA=24.118
NC_035096.1	13064575	.	A	G	.	.	MAF_USDA=1.639
NC_035096.1	13064587	.	C	T	.	.	MAF_USDA=5.738
NC_035096.1	13064615	.	A	C	.	.	MAF_INRAE=50.0;MAF_USDA=16.471
NC_035096.1	13064633	.	G	A	.	.	MAF_USDA=3.279
NC_035096.1	13064686	.	C	T	.	.	MAF_USDA=4.098
NC_035096.1	13064752	.	G	T	.	.	MAF_INRAE=18.333;MAF_USDA=11.765
NC_035096.1	13064775	.	G	A	.	.	MAF_USDA=1.639
NC_035096.1	13064831	.	A	T	.	.	MAF_INRAE=33.544;MAF_USDA=12.353
NC_035096.1	13065048	.	G	A	.	.	MAF_INRAE=18.333;MAF_USDA=17.059
NC_035096.1	13065056	.	G	A	.	.	MAF_INRAE=10.759;MAF_USDA=30.588
NC_035096.1	13065248	.	A	C	.	.	MAF_INRAE=38.608;MAF_USDA=39.412
NC_035096.1	13065389	.	G	A	.	.	MAF_USDA=2.459
NC_035096.1	13065411	.	G	A	.	.	MAF_USDA=3.279
NC_035096.1	13065469	.	A	C	.	.	MAF_INRAE=36.076;MAF_USDA=12.353
NC_035096.1	13065478	.	T	A	.	.	MAF_USDA=4.167
NC_035096.1	13065574	.	C	G	.	.	MAF_INRAE=1.667;MAF_USDA=4.918
NC_035096.1	13065582	.	G	A	.	.	MAF_USDA=5.882
NC_035096.1	13065627	.	T	C	.	.	MAF_INRAE=20.253;MAF_USDA=25.294
NC_035096.1	13065702	.	G	T	.	.	MAF_USDA=4.098
NC_035096.1	13065728	.	C	G	.	.	MAF_INRAE=10.759;MAF_USDA=31.176
NC_035096.1	13065751	.	G	A	.	.	MAF_INRAE=5.0
NC_035096.1	13065752	.	C	T	.	.	MAF_INRAE=9.167;MAF_USDA=10.417
NC_035096.1	13065755	.	A	G	.	.	MAF_INRAE=33.544;MAF_USDA=12.353
NC_035096.1	13065764	.	T	A	.	.	MAF_INRAE=11.667
NC_035096.1	13065768	.	G	T	.	.	MAF_USDA=2.353
NC_035096.1	13065788	.	G	T	.	.	MAF_INRAE=2.5
NC_035096.1	13065789	.	A	G	.	.	MAF_INRAE=19.167
NC_035096.1	13065793	.	C	G	.	.	MAF_INRAE=16.667
NC_035096.1	13065796	.	C	A	.	.	MAF_INRAE=16.667
NC_035096.1	13065801	.	C	T	.	.	MAF_INRAE=19.167
NC_035096.1	13065809	.	G	A	.	.	MAF_INRAE=20.833
NC_035096.1	13065823	.	A	T	.	.	MAF_INRAE=10.0
NC_035096.1	13065847	.	C	A	.	.	MAF_INRAE=12.5
NC_035096.1	13065852	.	T	G	.	.	MAF_INRAE=11.667
NC_035096.1	13065858	.	G	A	.	.	MAF_INRAE=13.333
NC_035096.1	13065859	.	T	A	.	.	MAF_INRAE=13.333
NC_035096.1	13065863	.	G	A,T	.	.	MAF_INRAE=14.167;MAF_USDA=4.098
NC_035096.1	13065865	.	A	T	.	.	MAF_INRAE=13.333
NC_035096.1	13065867	.	G	A	.	.	MAF_INRAE=13.333
NC_035096.1	13065881	.	A	T	.	.	MAF_USDA=14.706
NC_035096.1	13065894	.	A	C	.	.	MAF_INRAE=25.833;MAF_USDA=37.059
NC_035096.1	13065909	.	T	G	.	.	MAF_INRAE=6.667
NC_035096.1	13065923	.	C	A	.	.	MAF_INRAE=3.333
NC_035096.1	13065924	.	T	G	.	.	MAF_INRAE=5.063;MAF_USDA=14.706
NC_035096.1	13066152	.	G	A	.	.	MAF_INRAE=37.5
NC_035096.1	13066154	.	G	A	.	.	MAF_USDA=1.639
NC_035096.1	13066158	.	T	G	.	.	MAF_INRAE=37.5
NC_035096.1	13066162	.	A	G	.	.	MAF_INRAE=37.5
NC_035096.1	13066168	.	G	A	.	.	MAF_INRAE=38.333
NC_035096.1	13066174	.	G	A	.	.	MAF_INRAE=38.333
NC_035096.1	13066179	.	A	T	.	.	MAF_INRAE=40.833
NC_035096.1	13066180	.	T	C	.	.	MAF_INRAE=4.43
NC_035096.1	13066196	.	T	G	.	.	MAF_INRAE=41.667
NC_035096.1	13066198	.	T	A	.	.	MAF_INRAE=40.833
NC_035096.1	13066222	.	T	C	.	.	MAF_INRAE=41.667
NC_035096.1	13066242	.	T	G	.	.	MAF_INRAE=41.667
NC_035096.1	13066247	.	G	C	.	.	MAF_INRAE=42.5
NC_035096.1	13066264	.	G	A	.	.	MAF_INRAE=15.833
NC_035096.1	13066304	.	C	T	.	.	MAF_INRAE=3.333
NC_035096.1	13066305	.	C	T	.	.	MAF_INRAE=3.333
NC_035096.1	13066307	.	C	T	.	.	MAF_INRAE=3.333
NC_035096.1	13066308	.	A	G	.	.	MAF_INRAE=3.333
NC_035096.1	13066319	.	CCTC	CCTT	.	.	MAF_USDA=2.083
NC_035096.1	13066334	.	C	T	.	.	MAF_INRAE=3.333
NC_035096.1	13066390	.	G	A	.	.	MAF_INRAE=3.333
NC_035096.1	13066509	.	T	C	.	.	MAF_USDA=43.75
NC_035096.1	13066546	.	G	A	.	.	MAF_INRAE=4.167
NC_035096.1	13066559	.	G	T	.	.	MAF_INRAE=13.924;MAF_USDA=14.706
NC_035096.1	13066567	.	A	G	.	.	MAF_INRAE=18.333;MAF_USDA=11.765
NC_035096.1	13066596	.	C	A	.	.	MAF_USDA=3.279
NC_035096.1	13066729	.	C	T	.	.	MAF_INRAE=48.734;MAF_USDA=15.882
NC_035096.1	13066734	.	G	T	.	.	MAF_INRAE=5.063;MAF_USDA=14.706
NC_035096.1	13066882	.	A	C	.	.	MAF_INRAE=31.013;MAF_USDA=36.31
NC_035096.1	13066903	.	A	T	.	.	MAF_USDA=2.941
NC_035096.1	13066907	.	G	A	.	.	MAF_INRAE=10.0;MAF_USDA=7.059
NC_035096.1	13066945	.	G	A	.	.	MAF_INRAE=5.696;MAF_USDA=1.639
NC_035096.1	13066968	.	G	A	.	.	MAF_USDA=4.918
NC_035096.1	13066975	.	C	T	.	.	MAF_INRAE=4.167;MAF_USDA=9.412
NC_035096.1	13066995	.	G	T	.	.	MAF_INRAE=13.924;MAF_USDA=6.25
NC_035096.1	13067063	.	G	A	.	.	MAF_INRAE=13.924;MAF_USDA=20.0
NC_035096.1	13067120	.	C	T	.	.	MAF_INRAE=25.316;MAF_USDA=4.118
NC_035096.1	13067130	.	C	A	.	.	MAF_INRAE=21.667;MAF_USDA=6.25
NC_035096.1	13067172	.	C	A	.	.	MAF_INRAE=36.842;MAF_USDA=24.118
NC_035096.1	13067213	.	C	A	.	.	MAF_INRAE=15.19;MAF_USDA=3.529
NC_035096.1	13067236	.	G	T	.	.	MAF_USDA=15.294
NC_035096.1	13067339	.	G	A	.	.	MAF_INRAE=2.5;MAF_USDA=2.941
NC_035096.1	13067374	.	A	G	.	.	MAF_INRAE=15.19;MAF_USDA=3.571
NC_035096.1	13067376	.	G	A	.	.	MAF_USDA=1.667
NC_035096.1	13067411	.	A	G	.	.	MAF_USDA=1.639
NC_035096.1	13067412	.	C	A	.	.	MAF_INRAE=10.0;MAF_USDA=4.118
NC_035096.1	13067493	.	C	T	.	.	MAF_INRAE=33.544;MAF_USDA=11.176
NC_035096.1	13067529	.	G	A	.	.	MAF_INRAE=32.911;MAF_USDA=41.765
NC_035096.1	13067539	.	C	A	.	.	MAF_USDA=13.934
NC_035096.1	13067608	.	A	G	.	.	MAF_USDA=1.639
NC_035096.1	13067623	.	G	A	.	.	MAF_INRAE=15.823;MAF_USDA=28.235
NC_035096.1	13067656	.	C	T	.	.	MAF_USDA=13.934
NC_035096.1	13067684	.	C	T	.	.	MAF_INRAE=3.333
NC_035096.1	13067714	.	C	G	.	.	MAF_USDA=5.738
NC_035096.1	13067740	.	T	C	.	.	MAF_INRAE=24.684;MAF_USDA=7.647
NC_035096.1	13067755	.	C	T	.	.	MAF_INRAE=15.19;MAF_USDA=4.706
NC_035096.1	13067799	.	T	C	.	.	MAF_INRAE=3.333;MAF_USDA=1.639
NC_035096.1	13067831	.	T	G	.	.	MAF_INRAE=20.886;MAF_USDA=14.118
NC_035096.1	13067910	.	C	A	.	.	MAF_USDA=4.098
NC_035096.1	13067947	.	C	A	.	.	MAF_INRAE=8.333;MAF_USDA=7.647
NC_035096.1	13067952	.	A	G	.	.	MAF_INRAE=19.62;MAF_USDA=12.941
NC_035096.1	13067957	.	A	T	.	.	MAF_INRAE=10.526
NC_035096.1	13067959	.	G	A	.	.	MAF_USDA=13.934
NC_035096.1	13067984	.	T	C	.	.	MAF_INRAE=11.667;MAF_USDA=13.934
NC_035096.1	13068037	.	CTGTTATTACAGAAAACTTTTTT	CTGTTATTACAGAAAACTTTTTC	.	.	MAF_USDA=14.583
NC_035096.1	13068059	.	T	C	.	.	MAF_INRAE=29.167
NC_035096.1	13068060	.	G	A	.	.	MAF_USDA=13.934
NC_035096.1	13068082	.	T	A	.	.	MAF_INRAE=9.167
NC_035096.1	13068160	.	A	G	.	.	MAF_USDA=2.459
NC_035096.1	13068170	.	T	G	.	.	MAF_INRAE=10.833;MAF_USDA=4.706
NC_035096.1	13068194	.	C	T	.	.	MAF_USDA=4.098
NC_035096.1	13068195	.	G	T	.	.	MAF_INRAE=9.494;MAF_USDA=3.529
NC_035096.1	13068235	.	G	T	.	.	MAF_USDA=5.882
NC_035096.1	13068238	.	C	T	.	.	MAF_INRAE=10.526;MAF_USDA=24.118
NC_035096.1	13068359	.	T	A	.	.	MAF_INRAE=10.526;MAF_USDA=23.529
NC_035096.1	13068383	.	A	G	.	.	MAF_USDA=10.417
NC_035096.1	13068513	.	C	T	.	.	MAF_INRAE=5.063;MAF_USDA=4.918
NC_035096.1	13068573	.	G	A	.	.	MAF_INRAE=4.167;MAF_USDA=12.941
NC_035096.1	13068710	.	A	C	.	.	MAF_INRAE=9.167;MAF_USDA=5.882
NC_035096.1	13068776	.	G	T	.	.	MAF_USDA=1.639
NC_035096.1	13068795	.	A	G	.	.	MAF_USDA=10.417
NC_035096.1	13068813	.	A	G	.	.	MAF_INRAE=5.063;MAF_USDA=5.357
NC_035096.1	13068851	.	G	A	.	.	MAF_USDA=1.639
NC_035096.1	13068897	.	G	A	.	.	MAF_INRAE=36.076;MAF_USDA=12.941
NC_035096.1	13068971	.	C	T	.	.	MAF_USDA=1.639
NC_035096.1	13069056	.	G	C	.	.	MAF_USDA=4.918
NC_035096.1	13069179	.	A	C	.	.	MAF_USDA=1.765
NC_035096.1	13069286	.	A	C	.	.	MAF_INRAE=15.19;MAF_USDA=4.918
NC_035096.1	13069330	.	C	G	.	.	MAF_INRAE=5.263
NC_035096.1	13069369	.	T	C	.	.	MAF_INRAE=2.5;MAF_USDA=2.941
NC_035096.1	13069392	.	T	C	.	.	MAF_INRAE=5.063;MAF_USDA=4.706
NC_035096.1	13069433	.	G	A	.	.	MAF_USDA=11.765
NC_035096.1	13069595	.	C	G	.	.	MAF_INRAE=36.076;MAF_USDA=12.941
NC_035096.1	13069643	.	G	A	.	.	MAF_INRAE=5.063;MAF_USDA=4.706
NC_035096.1	13069696	.	G	C	.	.	MAF_INRAE=9.494;MAF_USDA=1.765
NC_035096.1	13069715	.	G	A	.	.	MAF_INRAE=4.167;MAF_USDA=12.941
NC_035096.1	13069723	.	T	C	.	.	MAF_INRAE=36.076;MAF_USDA=12.353
NC_035096.1	13069728	.	T	A	.	.	MAF_INRAE=8.861
NC_035096.1	13069734	.	A	G	.	.	MAF_INRAE=9.494;MAF_USDA=1.765
NC_035096.1	13069745	.	T	C	.	.	MAF_INRAE=4.167;MAF_USDA=29.167
NC_035096.1	13069783	.	T	C	.	.	MAF_INRAE=15.19;MAF_USDA=4.918
NC_035096.1	13069863	.	T	G	.	.	MAF_INRAE=36.076;MAF_USDA=12.941
NC_035096.1	13070120	.	G	A	.	.	MAF_USDA=1.176
NC_035096.1	13070147	.	C	T	.	.	MAF_USDA=1.639
NC_035096.1	13070213	.	C	T	.	.	MAF_INRAE=15.19;MAF_USDA=4.118
NC_035096.1	13070226	.	G	T	.	.	MAF_USDA=1.667
NC_035096.1	13070243	.	C	G	.	.	MAF_INRAE=11.667
NC_035096.1	13070266	.	C	T	.	.	MAF_USDA=4.098
NC_035096.1	13070353	.	G	A	.	.	MAF_USDA=3.529
NC_035096.1	13070458	.	A	C	.	.	MAF_INRAE=2.632;MAF_USDA=4.167
NC_035096.1	13070473	.	G	A	.	.	MAF_USDA=2.083
NC_035096.1	13070475	.	T	A	.	.	MAF_USDA=2.083
NC_035096.1	13070494	.	T	C	.	.	MAF_USDA=8.197
NC_035096.1	13070540	.	C	T	.	.	MAF_INRAE=5.063;MAF_USDA=4.706
NC_035096.1	13070541	.	G	A	.	.	MAF_USDA=1.639
NC_035096.1	13070589	.	C	T	.	.	MAF_INRAE=2.5;MAF_USDA=4.167
NC_035096.1	13070681	.	G	A	.	.	MAF_INRAE=5.063;MAF_USDA=4.118
NC_035096.1	13070723	.	G	C	.	.	MAF_INRAE=18.987;MAF_USDA=33.529
NC_035096.1	13070741	.	G	C	.	.	MAF_USDA=1.667
NC_035096.1	13070786	.	G	A	.	.	MAF_INRAE=9.167
NC_035096.1	13070818	.	G	A	.	.	MAF_INRAE=2.5;MAF_USDA=2.941
NC_035096.1	13070904	.	T	C	.	.	MAF_USDA=4.098
NC_035096.1	13070911	.	A	G	.	.	MAF_INRAE=43.038;MAF_USDA=30.588
NC_035096.1	13070918	.	C	T	.	.	MAF_INRAE=8.861
NC_035096.1	13070919	.	G	A	.	.	MAF_USDA=6.557
NC_035096.1	13070962	.	G	A	.	.	MAF_INRAE=4.167;MAF_USDA=12.941
NC_035096.1	13070976	.	T	A	.	.	MAF_USDA=1.639
NC_035096.1	13071021	.	G	A	.	.	MAF_INRAE=11.667
NC_035096.1	13071123	.	T	A	.	.	MAF_INRAE=36.076;MAF_USDA=18.824
NC_035096.1	13071140	.	C	A	.	.	MAF_INRAE=28.481;MAF_USDA=48.824
NC_035096.1	13071142	.	T	A	.	.	MAF_USDA=5.882
NC_035096.1	13071143	.	T	G	.	.	MAF_INRAE=17.5;MAF_USDA=25.882
NC_035096.1	13071185	.	C	G	.	.	MAF_INRAE=9.494;MAF_USDA=1.765
NC_035096.1	13071201	.	A	G	.	.	MAF_USDA=6.471
NC_035096.1	13071232	.	T	A	.	.	MAF_INRAE=10.0
NC_035096.1	13071302	.	C	T	.	.	MAF_INRAE=36.076;MAF_USDA=12.941
NC_035096.1	13071374	.	G	T	.	.	MAF_INRAE=4.167
NC_035096.1	13071548	.	T	G	.	.	MAF_USDA=2.941
NC_035096.1	13071554	.	A	C	.	.	MAF_USDA=4.706
NC_035096.1	13071561	.	C	A	.	.	MAF_INRAE=37.5;MAF_USDA=14.583
NC_035096.1	13071592	.	T	C	.	.	MAF_USDA=1.639
NC_035096.1	13071655	.	A	G	.	.	MAF_INRAE=36.076;MAF_USDA=11.765
NC_035096.1	13071671	.	G	A	.	.	MAF_USDA=8.824
NC_035096.1	13071704	.	A	G	.	.	MAF_INRAE=9.167
NC_035096.1	13071716	.	T	C	.	.	MAF_INRAE=36.076;MAF_USDA=11.176
NC_035096.1	13071805	.	G	A	.	.	MAF_INRAE=5.063;MAF_USDA=4.706
NC_035096.1	13071819	.	C	T	.	.	MAF_USDA=13.934
NC_035096.1	13071863	.	G	A	.	.	MAF_INRAE=4.167
NC_035096.1	13071865	.	C	T	.	.	MAF_USDA=2.459
NC_035096.1	13071898	.	T	C	.	.	MAF_INRAE=35.443;MAF_USDA=12.941
NC_035096.1	13071911	.	T	A	.	.	MAF_INRAE=34.81;MAF_USDA=12.941
NC_035096.1	13071988	.	A	G	.	.	MAF_USDA=1.19
NC_035096.1	13072004	.	G	T	.	.	MAF_INRAE=1.667
NC_035096.1	13072011	.	G	A	.	.	MAF_INRAE=34.81;MAF_USDA=11.765
NC_035096.1	13072053	.	T	C	.	.	MAF_USDA=23.81
NC_035096.1	13072091	.	G	A	.	.	MAF_INRAE=17.089;MAF_USDA=14.706
NC_035096.1	13072107	.	C	T	.	.	MAF_INRAE=16.456;MAF_USDA=16.265
NC_035096.1	13072190	.	T	G	.	.	MAF_INRAE=35.443;MAF_USDA=12.941
NC_035096.1	13072252	.	G	A	.	.	MAF_INRAE=11.667
NC_035096.1	13072427	.	G	A	.	.	MAF_INRAE=4.167;MAF_USDA=7.059
NC_035096.1	13072470	.	G	A	.	.	MAF_USDA=4.098
NC_035096.1	13072478	.	C	T	.	.	MAF_USDA=3.279
NC_035096.1	13072484	.	T	C	.	.	MAF_USDA=6.471
NC_035096.1	13072513	.	G	A	.	.	MAF_USDA=4.167
NC_035096.1	13072543	.	T	C,G	.	.	MAF_INRAE=10.0;MAF_USDA=3.279
NC_035096.1	13072584	.	G	C	.	.	MAF_INRAE=38.608;MAF_USDA=45.882
NC_035096.1	13072585	.	G	A	.	.	MAF_USDA=6.557
NC_035096.1	13072608	.	C	G	.	.	MAF_INRAE=34.81;MAF_USDA=12.353
NC_035096.1	13072676	.	C	T	.	.	MAF_INRAE=39.873;MAF_USDA=21.765
NC_035096.1	13072682	.	A	T	.	.	MAF_INRAE=5.063;MAF_USDA=9.412
NC_035096.1	13072693	.	G	A	.	.	MAF_USDA=3.529
NC_035096.1	13072704	.	G	A	.	.	MAF_INRAE=21.667;MAF_USDA=2.353
NC_035096.1	13072715	.	G	A	.	.	MAF_INRAE=4.167;MAF_USDA=22.941
NC_035096.1	13072757	.	C	T	.	.	MAF_INRAE=35.443;MAF_USDA=12.941
NC_035096.1	13072779	.	C	T	.	.	MAF_INRAE=39.241;MAF_USDA=35.294
NC_035096.1	13072845	.	A	T	.	.	MAF_INRAE=4.167;MAF_USDA=21.176
NC_035096.1	13072858	.	C	T	.	.	MAF_USDA=13.934
NC_035096.1	13072875	.	T	A	.	.	MAF_INRAE=10.526
NC_035096.1	13072876	.	T	A	.	.	MAF_INRAE=4.167
NC_035096.1	13072923	.	T	G	.	.	MAF_INRAE=1.667
NC_035096.1	13072941	.	G	A	.	.	MAF_USDA=1.639
NC_035096.1	13072980	.	G	A	.	.	MAF_USDA=6.471
NC_035096.1	13073042	.	G	C	.	.	MAF_INRAE=2.5;MAF_USDA=2.941
NC_035096.1	13073122	.	A	C	.	.	MAF_INRAE=6.667;MAF_USDA=24.118
NC_035096.1	13073189	.	G	A	.	.	MAF_INRAE=33.544;MAF_USDA=11.176
NC_035096.1	13073267	.	T	G	.	.	MAF_INRAE=4.167;MAF_USDA=11.765
NC_035096.1	13073289	.	G	A	.	.	MAF_USDA=1.639
NC_035096.1	13073373	.	C	T	.	.	MAF_USDA=5.738
NC_035096.1	13073376	.	A	G	.	.	MAF_INRAE=15.823;MAF_USDA=2.083
NC_035096.1	13073463	.	T	A	.	.	MAF_INRAE=3.333
NC_035096.1	13073482	.	G	A	.	.	MAF_INRAE=5.063;MAF_USDA=4.706
NC_035096.1	13073506	.	G	C	.	.	MAF_USDA=1.639
NC_035096.1	13073543	.	G	C	.	.	MAF_INRAE=27.215;MAF_USDA=31.176
NC_035096.1	13073566	.	C	T	.	.	MAF_INRAE=10.526;MAF_USDA=22.353
NC_035096.1	13073595	.	T	A	.	.	MAF_USDA=5.294
NC_035096.1	13073596	.	T	A	.	.	MAF_USDA=5.294
NC_035096.1	13073597	.	T	A	.	.	MAF_USDA=5.294
NC_035096.1	13073598	.	T	A	.	.	MAF_INRAE=5.063;MAF_USDA=9.412
NC_035096.1	13073599	.	A	T	.	.	MAF_INRAE=13.333;MAF_USDA=6.557
NC_035096.1	13073600	.	T	A	.	.	MAF_INRAE=30.0;MAF_USDA=16.471
NC_035096.1	13073601	.	A	T	.	.	MAF_INRAE=5.0;MAF_USDA=4.118
NC_035096.1	13073602	.	T	A	.	.	MAF_USDA=5.882
NC_035096.1	13073603	.	T	A	.	.	MAF_USDA=5.882
NC_035096.1	13073604	.	T	A	.	.	MAF_USDA=3.279
NC_035096.1	13073650	.	T	C	.	.	MAF_INRAE=31.646;MAF_USDA=46.471
NC_035096.1	13073739	.	A	G	.	.	MAF_INRAE=5.833;MAF_USDA=33.333
NC_035096.1	13073740	.	C	T	.	.	MAF_INRAE=10.833;MAF_USDA=1.639
NC_035096.1	13073773	.	G	C	.	.	MAF_USDA=3.279
NC_035096.1	13073774	.	C	T	.	.	MAF_USDA=1.639
NC_035096.1	13073804	.	G	A	.	.	MAF_USDA=6.557
NC_035096.1	13073816	.	C	T	.	.	MAF_USDA=6.557
NC_035096.1	13073843	.	G	T	.	.	MAF_USDA=4.098
NC_035096.1	13073878	.	A	G	.	.	MAF_USDA=1.667
NC_035096.1	13073909	.	A	G	.	.	MAF_USDA=35.294
NC_035096.1	13073938	.	G	A	.	.	MAF_USDA=9.483
NC_035096.1	13073974	.	T	A	.	.	MAF_USDA=7.5
NC_035096.1	13073983	.	C	T	.	.	MAF_INRAE=2.5;MAF_USDA=2.941
NC_035096.1	13074012	.	C	G	.	.	MAF_INRAE=32.278;MAF_USDA=33.529
NC_035096.1	13074093	.	C	T	.	.	MAF_USDA=4.918
NC_035096.1	13074115	.	T	G	.	.	MAF_USDA=1.639
NC_035096.1	13074121	.	G	A	.	.	MAF_INRAE=36.076;MAF_USDA=12.941
NC_035096.1	13074165	.	T	G	.	.	MAF_INRAE=32.278;MAF_USDA=49.412
NC_035096.1	13074181	.	A	T	.	.	MAF_INRAE=32.278;MAF_USDA=38.235
NC_035096.1	13074183	.	T	C	.	.	MAF_INRAE=30.833;MAF_USDA=38.235
NC_035096.1	13074223	.	G	T	.	.	MAF_USDA=10.588
NC_035096.1	13074260	.	T	C	.	.	MAF_INRAE=36.076;MAF_USDA=12.941
NC_035096.1	13074331	.	T	G	.	.	MAF_USDA=4.918
NC_035096.1	13074332	.	G	A	.	.	MAF_USDA=4.918
NC_035096.1	13074334	.	G	C	.	.	MAF_USDA=4.918
NC_035096.1	13074336	.	C	T	.	.	MAF_USDA=4.918
NC_035096.1	13074337	.	G	T	.	.	MAF_USDA=4.918
NC_035096.1	13074513	.	T	G	.	.	MAF_INRAE=31.646;MAF_USDA=48.824
NC_035096.1	13074522	.	C	A	.	.	MAF_USDA=1.639
NC_035096.1	13074600	.	T	A	.	.	MAF_USDA=20.833
NC_035096.1	13074616	.	C	T	.	.	MAF_USDA=5.738
NC_035096.1	13074721	.	C	G	.	.	MAF_INRAE=10.526;MAF_USDA=1.765
NC_035096.1	13074747	.	G	A	.	.	MAF_INRAE=29.114;MAF_USDA=38.824
NC_035096.1	13074797	.	G	A	.	.	MAF_USDA=7.377
NC_035096.1	13074806	.	C	T	.	.	MAF_INRAE=10.526;MAF_USDA=24.118
NC_035096.1	13074836	.	C	T	.	.	MAF_USDA=1.639
NC_035096.1	13074943	.	T	G	.	.	MAF_INRAE=36.076;MAF_USDA=12.941
NC_035096.1	13074944	.	A	T	.	.	MAF_INRAE=4.167;MAF_USDA=4.918
NC_035096.1	13074955	.	T	G	.	.	MAF_INRAE=4.167;MAF_USDA=2.459
NC_035096.1	13075100	.	G	C	.	.	MAF_USDA=2.459
NC_035096.1	13075136	.	G	A	.	.	MAF_INRAE=10.0
NC_035096.1	13075156	.	A	T	.	.	MAF_INRAE=4.167;MAF_USDA=4.098
NC_035096.1	13075210	.	C	T	.	.	MAF_INRAE=28.481;MAF_USDA=25.882
NC_035096.1	13075270	.	C	T	.	.	MAF_INRAE=29.114;MAF_USDA=35.882
NC_035096.1	13075297	.	C	A	.	.	MAF_INRAE=4.167
NC_035096.1	13075298	.	A	G	.	.	MAF_USDA=6.557
NC_035096.1	13075305	.	C	A	.	.	MAF_USDA=1.765
NC_035096.1	13075340	.	G	T	.	.	MAF_USDA=1.639
NC_035096.1	13075379	.	T	G	.	.	MAF_INRAE=12.658;MAF_USDA=4.706
NC_035096.1	13075401	.	T	A	.	.	MAF_INRAE=4.167;MAF_USDA=4.918
NC_035096.1	13075409	.	G	T	.	.	MAF_USDA=4.918
NC_035096.1	13075421	.	C	T	.	.	MAF_INRAE=5.063;MAF_USDA=4.706
NC_035096.1	13075499	.	C	A	.	.	MAF_INRAE=15.19;MAF_USDA=13.69
NC_035096.1	13075604	.	T	G	.	.	MAF_INRAE=36.076;MAF_USDA=12.353
NC_035096.1	13075674	.	T	G	.	.	MAF_INRAE=17.089;MAF_USDA=15.882
NC_035096.1	13075706	.	G	A	.	.	MAF_INRAE=9.167
NC_035096.1	13075770	.	C	T	.	.	MAF_INRAE=10.833;MAF_USDA=4.118
NC_035096.1	13075786	.	C	A	.	.	MAF_INRAE=5.696;MAF_USDA=4.706
NC_035096.1	13075797	.	G	A	.	.	MAF_INRAE=10.0;MAF_USDA=7.059
NC_035096.1	13075804	.	G	T	.	.	MAF_INRAE=29.114;MAF_USDA=42.941
NC_035096.1	13075842	.	G	A	.	.	MAF_INRAE=6.329
NC_035096.1	13075901	.	A	T	.	.	MAF_USDA=1.639
NC_035096.1	13075904	.	G	A	.	.	MAF_INRAE=27.848;MAF_USDA=9.412
NC_035096.1	13075918	.	T	C	.	.	MAF_INRAE=24.051;MAF_USDA=25.882
NC_035096.1	13075960	.	T	G	.	.	MAF_INRAE=36.076;MAF_USDA=12.353
NC_035096.1	13075993	.	C	A	.	.	MAF_USDA=2.459
NC_035096.1	13076074	.	A	C	.	.	MAF_INRAE=36.076;MAF_USDA=12.941
NC_035096.1	13076093	.	C	T	.	.	MAF_USDA=1.639
NC_035096.1	13076167	.	G	C	.	.	MAF_INRAE=9.494;MAF_USDA=10.0
NC_035096.1	13076184	.	A	T	.	.	MAF_INRAE=10.127;MAF_USDA=4.118
NC_035096.1	13076185	.	C	A	.	.	MAF_INRAE=4.167
NC_035096.1	13076193	.	C	T	.	.	MAF_INRAE=10.127;MAF_USDA=4.706
NC_035096.1	13076232	.	C	G	.	.	MAF_INRAE=36.709;MAF_USDA=38.235
NC_035096.1	13076238	.	C	T	.	.	MAF_INRAE=11.667
NC_035096.1	13076244	.	C	T	.	.	MAF_INRAE=36.076;MAF_USDA=12.353
NC_035096.1	13076301	.	G	A	.	.	MAF_USDA=1.639
NC_035096.1	13076305	.	G	A	.	.	MAF_INRAE=36.076;MAF_USDA=12.353
NC_035096.1	13076417	.	T	G	.	.	MAF_INRAE=10.127;MAF_USDA=5.952
NC_035096.1	13078330	.	C	T	.	.	MAF_USDA=7.5
NC_035096.1	13078334	.	T	G	.	.	MAF_INRAE=31.579;MAF_USDA=19.048
NC_035096.1	13078420	.	T	G	.	.	MAF_INRAE=10.127;MAF_USDA=3.529
NC_035096.1	13078503	.	A	T	.	.	MAF_USDA=4.098
NC_035096.1	13078529	.	C	G	.	.	MAF_INRAE=20.253;MAF_USDA=10.588
NC_035096.1	13078559	.	G	A	.	.	MAF_INRAE=46.203;MAF_USDA=18.235
NC_035096.1	13078578	.	T	G	.	.	MAF_USDA=25.0
NC_035096.1	13078612	.	C	G	.	.	MAF_USDA=12.353
NC_035096.1	13078615	.	A	T	.	.	MAF_INRAE=5.0;MAF_USDA=4.167
NC_035096.1	13078627	.	G	A	.	.	MAF_INRAE=11.667;MAF_USDA=6.25
NC_035096.1	13078646	.	A	T	.	.	MAF_USDA=1.639
NC_035096.1	13078689	.	G	C	.	.	MAF_INRAE=22.785;MAF_USDA=49.412
NC_035096.1	13078737	.	C	T	.	.	MAF_INRAE=15.19;MAF_USDA=2.941
NC_035096.1	13078738	.	G	T	.	.	MAF_INRAE=10.0
NC_035096.1	13078768	.	A	G	.	.	MAF_USDA=1.639
NC_035096.1	13078814	.	G	T	.	.	MAF_INRAE=36.076;MAF_USDA=12.353
NC_035096.1	13078897	.	C	T	.	.	MAF_USDA=5.738
NC_035096.1	13079049	.	C	T	.	.	MAF_USDA=3.279
NC_035096.1	13079053	.	C	T	.	.	MAF_USDA=1.639
NC_035096.1	13079286	.	G	A	.	.	MAF_INRAE=8.333
NC_035096.1	13079329	.	T	A	.	.	MAF_INRAE=34.81;MAF_USDA=12.353
NC_035096.1	13079649	.	A	G	.	.	MAF_INRAE=32.911;MAF_USDA=48.824
NC_035096.1	13079665	.	G	A	.	.	MAF_USDA=2.941
NC_035096.1	13079746	.	G	A	.	.	MAF_USDA=1.765
NC_035096.1	13079755	.	G	A	.	.	MAF_USDA=1.639
NC_035096.1	13079792	.	A	G	.	.	MAF_INRAE=17.722;MAF_USDA=17.059
NC_035096.1	13079822	.	T	C	.	.	MAF_INRAE=34.167;MAF_USDA=10.417
NC_035096.1	13079824	.	T	G	.	.	MAF_INRAE=34.167;MAF_USDA=10.417
NC_035096.1	13079826	.	A	T	.	.	MAF_INRAE=34.167
NC_035096.1	13079828	.	C	A	.	.	MAF_INRAE=34.167;MAF_USDA=10.417
NC_035096.1	13079830	.	G	A	.	.	MAF_INRAE=33.333;MAF_USDA=8.333
NC_035096.1	13079867	.	A	G	.	.	MAF_USDA=3.279
NC_035096.1	13079886	.	A	T	.	.	MAF_USDA=6.25
NC_035096.1	13079931	.	G	A	.	.	MAF_USDA=1.639
NC_035096.1	13079956	.	A	T	.	.	MAF_USDA=5.294
NC_035096.1	13079997	.	C	A	.	.	MAF_INRAE=36.709;MAF_USDA=12.651
NC_035096.1	13080023	.	G	A	.	.	MAF_INRAE=36.076;MAF_USDA=14.458
NC_035096.1	13080082	.	C	A	.	.	MAF_USDA=3.279
NC_035096.1	13080104	.	G	T	.	.	MAF_INRAE=6.962;MAF_USDA=4.118
NC_035096.1	13080118	.	C	T	.	.	MAF_INRAE=43.038;MAF_USDA=19.412
NC_035096.1	13080184	.	C	A	.	.	MAF_INRAE=4.167
NC_035096.1	13080211	.	C	T	.	.	MAF_INRAE=10.526;MAF_USDA=22.941
NC_035096.1	13080316	.	T	G	.	.	MAF_INRAE=5.063;MAF_USDA=8.235
NC_035096.1	13080319	.	T	C	.	.	MAF_USDA=40.588
NC_035096.1	13080321	.	C	T	.	.	MAF_USDA=40.0
NC_035096.1	13080322	.	A	C	.	.	MAF_USDA=40.588
NC_035096.1	13080368	.	G	A	.	.	MAF_INRAE=11.667
NC_035096.1	13080502	.	A	G	.	.	MAF_INRAE=37.342;MAF_USDA=13.253
NC_035096.1	13080519	.	G	T	.	.	MAF_INRAE=36.709;MAF_USDA=13.253
NC_035096.1	13080817	.	C	T	.	.	MAF_USDA=4.167
NC_035096.1	13080904	.	G	A	.	.	MAF_USDA=1.639
NC_035096.1	13080975	.	C	A	.	.	MAF_INRAE=13.291;MAF_USDA=12.353
NC_035096.1	13080993	.	C	A	.	.	MAF_INRAE=13.291;MAF_USDA=11.765
NC_035096.1	13081233	.	T	C	.	.	MAF_INRAE=43.038;MAF_USDA=48.824
NC_035096.1	13081285	.	G	A	.	.	MAF_INRAE=48.333;MAF_USDA=11.475
NC_035096.1	13081287	.	G	A	.	.	MAF_INRAE=10.526;MAF_USDA=2.083
NC_035096.1	13081299	.	G	A	.	.	MAF_INRAE=10.526;MAF_USDA=2.083
NC_035096.1	13081317	.	A	C	.	.	MAF_INRAE=10.0
NC_035096.1	13081340	.	A	T	.	.	MAF_INRAE=10.526;MAF_USDA=2.083
NC_035096.1	13081377	.	C	G	.	.	MAF_INRAE=36.076;MAF_USDA=12.353
NC_035096.1	13081378	.	C	T	.	.	MAF_INRAE=39.167;MAF_USDA=14.706
NC_035096.1	13081446	.	G	A	.	.	MAF_USDA=2.459
NC_035096.1	13081499	.	C	T	.	.	MAF_INRAE=27.848;MAF_USDA=7.059
NC_035096.1	13081525	.	T	C	.	.	MAF_INRAE=36.076;MAF_USDA=12.353
NC_035096.1	13081542	.	T	C	.	.	MAF_INRAE=43.038;MAF_USDA=48.235
NC_035096.1	13081548	.	G	A	.	.	MAF_INRAE=34.81;MAF_USDA=47.647
NC_035096.1	13081582	.	G	T	.	.	MAF_INRAE=43.038;MAF_USDA=47.647
NC_035096.1	13081674	.	G	A	.	.	MAF_INRAE=2.5;MAF_USDA=2.353
NC_035096.1	13081796	.	G	A	.	.	MAF_USDA=2.459
NC_035096.1	13081920	.	C	A	.	.	MAF_INRAE=10.759
NC_035096.1	13081928	.	G	T	.	.	MAF_USDA=1.639
NC_035096.1	13081958	.	C	T	.	.	MAF_INRAE=5.063;MAF_USDA=8.824
NC_035096.1	13081988	.	A	T	.	.	MAF_INRAE=10.526;MAF_USDA=29.762
NC_035096.1	13081989	.	T	A	.	.	MAF_INRAE=10.0
NC_035096.1	13081992	.	T	G	.	.	MAF_USDA=3.279
NC_035096.1	13082008	.	T	C	.	.	MAF_INRAE=3.333
NC_035096.1	13082023	.	A	T	.	.	MAF_INRAE=34.81;MAF_USDA=13.69
NC_035096.1	13082066	.	G	A	.	.	MAF_USDA=2.5
NC_035096.1	13082106	.	T	A	.	.	MAF_INRAE=35.443;MAF_USDA=13.095
NC_035096.1	13082107	.	A	T	.	.	MAF_INRAE=38.333;MAF_USDA=13.095
NC_035096.1	13082108	.	G	T	.	.	MAF_USDA=15.0
NC_035096.1	13082110	.	A	G	.	.	MAF_INRAE=38.333;MAF_USDA=13.095
NC_035096.1	13082121	.	T	C	.	.	MAF_INRAE=11.667;MAF_USDA=12.5
NC_035096.1	13082126	.	A	T	.	.	MAF_INRAE=11.667
NC_035096.1	13082143	.	G	A	.	.	MAF_USDA=14.167
NC_035096.1	13082161	.	G	A	.	.	MAF_INRAE=36.076;MAF_USDA=12.5
NC_035096.1	13082172	.	C	G	.	.	MAF_INRAE=22.152;MAF_USDA=4.762
NC_035096.1	13082179	.	T	A	.	.	MAF_INRAE=19.167;MAF_USDA=4.167
NC_035096.1	13082189	.	T	A	.	.	MAF_INRAE=22.152;MAF_USDA=4.762
NC_035096.1	13082212	.	C	A	.	.	MAF_INRAE=2.5;MAF_USDA=2.381
NC_035096.1	13082282	.	A	G	.	.	MAF_INRAE=36.709;MAF_USDA=12.353
NC_035096.1	13082296	.	T	C	.	.	MAF_INRAE=36.709;MAF_USDA=12.353
NC_035096.1	13082313	.	A	T	.	.	MAF_USDA=6.557
NC_035096.1	13082348	.	C	T	.	.	MAF_USDA=13.934
NC_035096.1	13082357	.	C	T	.	.	MAF_USDA=2.459
NC_035096.1	13082363	.	G	T	.	.	MAF_INRAE=36.709;MAF_USDA=12.941
NC_035096.1	13082370	.	G	A	.	.	MAF_USDA=6.557
NC_035096.1	13082401	.	T	C	.	.	MAF_INRAE=15.19;MAF_USDA=3.529
NC_035096.1	13082517	.	G	A	.	.	MAF_INRAE=36.076;MAF_USDA=13.529
NC_035096.1	13082557	.	G	A	.	.	MAF_INRAE=2.5;MAF_USDA=2.353
NC_035096.1	13082579	.	C	A	.	.	MAF_USDA=1.639
NC_035096.1	13082634	.	C	T	.	.	MAF_INRAE=36.076;MAF_USDA=12.353
NC_035096.1	13082640	.	T	C	.	.	MAF_INRAE=36.076;MAF_USDA=12.941
NC_035096.1	13082713	.	A	C	.	.	MAF_USDA=3.279
NC_035096.1	13082730	.	G	A	.	.	MAF_INRAE=2.5;MAF_USDA=2.941
NC_035096.1	13082731	.	A	T	.	.	MAF_INRAE=5.063;MAF_USDA=4.706
NC_035096.1	13082743	.	T	A	.	.	MAF_INRAE=36.076;MAF_USDA=12.941
NC_035096.1	13082804	.	C	T	.	.	MAF_INRAE=27.848;MAF_USDA=7.738
NC_035096.1	13082810	.	G	A	.	.	MAF_USDA=6.471
NC_035096.1	13082826	.	G	C	.	.	MAF_USDA=4.118
NC_035096.1	13082827	.	C	A	.	.	MAF_INRAE=39.167;MAF_USDA=14.583
NC_035096.1	13082831	.	T	A	.	.	MAF_INRAE=39.167;MAF_USDA=11.176
NC_035096.1	13082847	.	T	G	.	.	MAF_USDA=4.098
NC_035096.1	13082863	.	C	T	.	.	MAF_INRAE=11.667;MAF_USDA=8.824
NC_035096.1	13082868	.	T	G	.	.	MAF_USDA=2.459
NC_035096.1	13082886	.	A	G	.	.	MAF_INRAE=36.076;MAF_USDA=12.353
NC_035096.1	13082897	.	G	T	.	.	MAF_INRAE=2.5;MAF_USDA=2.941
NC_035096.1	13082960	.	C	T	.	.	MAF_INRAE=10.526;MAF_USDA=22.941
NC_035096.1	13083047	.	T	G	.	.	MAF_INRAE=6.962
NC_035096.1	13083065	.	A	C	.	.	MAF_INRAE=9.167
NC_035096.1	13083136	.	A	G	.	.	MAF_INRAE=36.076;MAF_USDA=12.353
NC_035096.1	13083210	.	A	T	.	.	MAF_INRAE=35.443;MAF_USDA=13.095
NC_035096.1	13083224	.	G	A	.	.	MAF_USDA=13.115
NC_035096.1	13083246	.	G	T	.	.	MAF_USDA=13.115
NC_035096.1	13083258	.	T	A	.	.	MAF_INRAE=36.076;MAF_USDA=12.941
NC_035096.1	13083263	.	T	A	.	.	MAF_USDA=1.639
NC_035096.1	13083342	.	T	G	.	.	MAF_INRAE=10.127;MAF_USDA=4.706
NC_035096.1	13083361	.	C	T	.	.	MAF_INRAE=6.962
NC_035096.1	13083367	.	C	T	.	.	MAF_USDA=1.639
NC_035096.1	13083384	.	G	A	.	.	MAF_INRAE=36.076;MAF_USDA=12.941
NC_035096.1	13083421	.	T	A	.	.	MAF_INRAE=15.19;MAF_USDA=4.706
NC_035096.1	13083486	.	G	A	.	.	MAF_USDA=31.148
NC_035096.1	13083661	.	A	T	.	.	MAF_INRAE=2.5
NC_035096.1	13083667	.	G	T	.	.	MAF_USDA=3.279
NC_035096.1	13083672	.	A	T	.	.	MAF_USDA=3.279
NC_035096.1	13083732	.	C	T	.	.	MAF_USDA=17.213
NC_035096.1	13083736	.	T	C	.	.	MAF_INRAE=10.127;MAF_USDA=4.706
NC_035096.1	13083796	.	G	A	.	.	MAF_USDA=4.098
NC_035096.1	13083815	.	T	A	.	.	MAF_INRAE=35.443;MAF_USDA=12.941
NC_035096.1	13083930	.	A	T	.	.	MAF_USDA=4.167
NC_035096.1	13083931	.	C	G	.	.	MAF_USDA=4.167
NC_035096.1	13083946	.	A	G	.	.	MAF_INRAE=10.0
NC_035096.1	13083968	.	T	G	.	.	MAF_INRAE=36.076;MAF_USDA=12.941
NC_035096.1	13084050	.	C	T	.	.	MAF_USDA=16.393
NC_035096.1	13084087	.	A	G	.	.	MAF_INRAE=35.443;MAF_USDA=12.941
NC_035096.1	13084179	.	A	T	.	.	MAF_USDA=25.0
NC_035096.1	13084271	.	C	G	.	.	MAF_INRAE=42.105
NC_035096.1	13084275	.	T	C	.	.	MAF_INRAE=26.316
NC_035096.1	13084310	.	G	A	.	.	MAF_USDA=4.118
NC_035096.1	13084316	.	C	T	.	.	MAF_USDA=3.279
NC_035096.1	13084425	.	G	A	.	.	MAF_USDA=4.118
NC_035096.1	13084524	.	C	T	.	.	MAF_INRAE=9.167
NC_035096.1	13084548	.	C	A	.	.	MAF_INRAE=2.5;MAF_USDA=10.0
NC_035096.1	13084610	.	T	C	.	.	MAF_INRAE=29.747;MAF_USDA=8.235
NC_035096.1	13084634	.	A	C	.	.	MAF_INRAE=10.0;MAF_USDA=3.279
NC_035096.1	13084779	.	T	C	.	.	MAF_USDA=40.833
NC_035096.1	13085332	.	T	G	.	.	MAF_USDA=4.237
NC_035096.1	13085588	.	T	C	.	.	MAF_INRAE=26.316;MAF_USDA=11.176
NC_035096.1	13085626	.	T	G	.	.	MAF_INRAE=26.316;MAF_USDA=12.941
NC_035096.1	13085649	.	C	T	.	.	MAF_INRAE=26.316;MAF_USDA=12.5
NC_035096.1	13085665	.	T	A	.	.	MAF_INRAE=26.316;MAF_USDA=12.5
NC_035096.1	13085704	.	A	T	.	.	MAF_USDA=3.279
NC_035096.1	13085706	.	C	T	.	.	MAF_INRAE=35.443;MAF_USDA=21.176
NC_035096.1	13085754	.	T	A	.	.	MAF_INRAE=35.443;MAF_USDA=12.941
NC_035096.1	13085785	.	G	T	.	.	MAF_INRAE=34.81;MAF_USDA=12.353
NC_035096.1	13085873	.	A	C	.	.	MAF_INRAE=17.5;MAF_USDA=5.294
NC_035096.1	13085908	.	G	A	.	.	MAF_INRAE=12.658;MAF_USDA=13.529
NC_035096.1	13085996	.	T	G	.	.	MAF_USDA=2.459
NC_035096.1	13086003	.	T	G	.	.	MAF_INRAE=48.101;MAF_USDA=50.0
NC_035096.1	13086060	.	G	A	.	.	MAF_INRAE=36.076;MAF_USDA=12.353
NC_035096.1	13086069	.	C	G	.	.	MAF_INRAE=36.076;MAF_USDA=12.353
NC_035096.1	13086105	.	A	T	.	.	MAF_INRAE=36.076;MAF_USDA=11.765
NC_035096.1	13086106	.	G	C	.	.	MAF_INRAE=39.167;MAF_USDA=12.353
NC_035096.1	13086174	.	A	C	.	.	MAF_INRAE=36.076;MAF_USDA=12.353
NC_035096.1	13086193	.	T	G	.	.	MAF_INRAE=36.076;MAF_USDA=12.5
NC_035096.1	13086227	.	A	C	.	.	MAF_INRAE=36.076;MAF_USDA=14.286
NC_035096.1	13086357	.	G	C	.	.	MAF_INRAE=48.734;MAF_USDA=47.647
NC_035096.1	13086530	.	T	C	.	.	MAF_INRAE=12.658;MAF_USDA=47.647
NC_035096.1	13086532	.	G	C	.	.	MAF_INRAE=13.333;MAF_USDA=47.647
NC_035096.1	13086563	.	G	A	.	.	MAF_INRAE=36.076;MAF_USDA=14.118
NC_035096.1	13086590	.	G	T	.	.	MAF_USDA=15.254
NC_035096.1	13086612	.	T	C	.	.	MAF_USDA=2.459
NC_035096.1	13086667	.	T	C	.	.	MAF_INRAE=5.696;MAF_USDA=8.824
NC_035096.1	13086711	.	A	G	.	.	MAF_USDA=11.475
NC_035096.1	13086753	.	G	A	.	.	MAF_INRAE=13.333
NC_035096.1	13086763	.	A	G	.	.	MAF_USDA=5.738
NC_035096.1	13086797	.	G	T	.	.	MAF_INRAE=36.076;MAF_USDA=12.353
NC_035096.1	13086814	.	T	G	.	.	MAF_USDA=4.118
NC_035096.1	13086853	.	C	T	.	.	MAF_INRAE=48.101;MAF_USDA=20.588
NC_035096.1	13086855	.	C	A	.	.	MAF_INRAE=2.5;MAF_USDA=1.765
NC_035096.1	13086967	.	A	G	.	.	MAF_INRAE=48.101;MAF_USDA=11.475
NC_035096.1	13087077	.	T	G	.	.	MAF_USDA=1.639
NC_035096.1	13087139	.	T	G	.	.	MAF_USDA=4.237
NC_035096.1	13087231	.	C	A	.	.	MAF_INRAE=36.076;MAF_USDA=12.353
NC_035096.1	13087247	.	G	A	.	.	MAF_USDA=1.639
NC_035096.1	13087260	.	C	T	.	.	MAF_USDA=2.083
NC_035096.1	13087302	.	G	A	.	.	MAF_USDA=4.918
NC_035096.1	13087329	.	A	G	.	.	MAF_USDA=4.098
NC_035096.1	13087338	.	G	A,T	.	.	MAF_INRAE=13.333;MAF_USDA=10.417
NC_035096.1	13087505	.	G	T	.	.	MAF_USDA=4.098
NC_035096.1	13087560	.	T	G	.	.	MAF_USDA=4.118
NC_035096.1	13087652	.	T	C	.	.	MAF_USDA=10.417
NC_035096.1	13087873	.	T	G	.	.	MAF_USDA=5.738
NC_035096.1	13087874	.	A	C	.	.	MAF_USDA=5.738
NC_035096.1	13087878	.	C	G	.	.	MAF_INRAE=12.658;MAF_USDA=37.059
NC_035096.1	13087881	.	C	A	.	.	MAF_USDA=1.639
NC_035096.1	13087910	.	G	C	.	.	MAF_USDA=17.213
NC_035096.1	13087955	.	C	G	.	.	MAF_USDA=25.882
NC_035096.1	13087993	.	A	T	.	.	MAF_USDA=6.557
NC_035096.1	13088277	.	A	T	.	.	MAF_INRAE=48.734;MAF_USDA=41.667
NC_035096.1	13088348	.	A	G	.	.	MAF_INRAE=39.167
NC_035096.1	13088522	.	G	A	.	.	MAF_USDA=4.118
NC_035096.1	13088687	.	A	T	.	.	MAF_INRAE=36.076;MAF_USDA=12.353
NC_035096.1	13088701	.	C	A	.	.	MAF_INRAE=48.101;MAF_USDA=20.0
NC_035096.1	13088704	.	G	A	.	.	MAF_INRAE=4.167;MAF_USDA=32.941
NC_035096.1	13088788	.	A	T	.	.	MAF_USDA=8.197
NC_035096.1	13088795	.	A	T	.	.	MAF_USDA=8.197
NC_035096.1	13088800	.	T	C	.	.	MAF_USDA=8.197
NC_035096.1	13088852	.	G	T	.	.	MAF_INRAE=36.076;MAF_USDA=11.765
NC_035096.1	13088853	.	T	G	.	.	MAF_INRAE=13.333;MAF_USDA=35.294
NC_035096.1	13088941	.	T	C	.	.	MAF_USDA=1.639
NC_035096.1	13089041	.	A	C	.	.	MAF_INRAE=13.333;MAF_USDA=49.412
NC_035096.1	13089077	.	C	T	.	.	MAF_INRAE=36.076;MAF_USDA=19.412
NC_035096.1	13089156	.	C	T	.	.	MAF_INRAE=36.076;MAF_USDA=11.765
NC_035096.1	13089193	.	C	T	.	.	MAF_INRAE=21.667;MAF_USDA=6.25
NC_035096.1	13089351	.	T	C	.	.	MAF_USDA=4.918
NC_035096.1	13089357	.	G	A	.	.	MAF_INRAE=10.526;MAF_USDA=1.176
NC_035096.1	13089358	.	C	A	.	.	MAF_USDA=1.176
NC_035096.1	13089369	.	C	T	.	.	MAF_INRAE=48.101;MAF_USDA=19.412
NC_035096.1	13089445	.	A	G	.	.	MAF_INRAE=36.076;MAF_USDA=16.471
NC_035096.1	13089513	.	T	A	.	.	MAF_INRAE=36.076;MAF_USDA=16.471
NC_035096.1	13089541	.	G	A	.	.	MAF_USDA=13.115
NC_035096.1	13089579	.	G	T	.	.	MAF_INRAE=39.241;MAF_USDA=37.059
NC_035096.1	13089580	.	A	C	.	.	MAF_INRAE=43.333;MAF_USDA=35.882
NC_035096.1	13089714	.	G	A	.	.	MAF_INRAE=47.468;MAF_USDA=20.0
NC_035096.1	13089803	.	C	T	.	.	MAF_INRAE=36.076;MAF_USDA=12.353
NC_035096.1	13089804	.	T	A	.	.	MAF_USDA=4.918
NC_035096.1	13089863	.	A	C	.	.	MAF_INRAE=48.101
NC_035096.1	13089896	.	T	G	.	.	MAF_INRAE=36.076;MAF_USDA=22.353
NC_035096.1	13089902	.	G	T	.	.	MAF_USDA=7.059
NC_035096.1	13089937	.	A	T	.	.	MAF_INRAE=36.076;MAF_USDA=12.5
NC_035096.1	13089978	.	A	C	.	.	MAF_USDA=3.333
NC_035096.1	13090018	.	T	G	.	.	MAF_INRAE=17.5;MAF_USDA=8.333
NC_035096.1	13090067	.	T	A	.	.	MAF_USDA=45.833
NC_035096.1	13090466	.	G	C	.	.	MAF_USDA=16.393
NC_035096.1	13090607	.	T	C	.	.	MAF_INRAE=10.526;MAF_USDA=24.096
NC_035096.1	13090626	.	A	T	.	.	MAF_INRAE=36.842
NC_035096.1	13090687	.	T	A	.	.	MAF_INRAE=48.734;MAF_USDA=20.0
NC_035096.1	13090724	.	T	A	.	.	MAF_USDA=4.098
NC_035096.1	13090731	.	C	T	.	.	MAF_INRAE=35.443;MAF_USDA=12.353
NC_035096.1	13090747	.	A	T	.	.	MAF_INRAE=48.101;MAF_USDA=20.0
NC_035096.1	13090764	.	G	C	.	.	MAF_INRAE=36.709;MAF_USDA=13.529
NC_035096.1	13090822	.	C	T	.	.	MAF_INRAE=36.709;MAF_USDA=12.941
NC_035096.1	13090924	.	A	T	.	.	MAF_USDA=3.279
NC_035096.1	13090933	.	G	A	.	.	MAF_INRAE=15.19;MAF_USDA=10.588
NC_035096.1	13090960	.	T	A	.	.	MAF_USDA=25.0
NC_035096.1	13090975	.	A	C	.	.	MAF_INRAE=20.886;MAF_USDA=29.412
NC_035096.1	13091098	.	A	G	.	.	MAF_USDA=1.639
NC_035096.1	13091103	.	C	T	.	.	MAF_USDA=2.459
NC_035096.1	13091185	.	A	G	.	.	MAF_INRAE=15.19;MAF_USDA=48.81
NC_035096.1	13091280	.	T	A	.	.	MAF_USDA=4.118
NC_035096.1	13091327	.	T	G	.	.	MAF_USDA=2.459
NC_035096.1	13091346	.	G	A	.	.	MAF_USDA=1.639
NC_035096.1	13091365	.	A	T	.	.	MAF_INRAE=36.076;MAF_USDA=12.941
NC_035096.1	13091427	.	A	T	.	.	MAF_USDA=1.639
NC_035096.1	13091444	.	C	T	.	.	MAF_INRAE=27.848;MAF_USDA=12.941
NC_035096.1	13091445	.	G	T	.	.	MAF_USDA=3.279
NC_035096.1	13091488	.	T	C	.	.	MAF_INRAE=35.443;MAF_USDA=13.529
NC_035096.1	13091494	.	A	T	.	.	MAF_INRAE=35.443;MAF_USDA=10.0
NC_035096.1	13091520	.	C	T	.	.	MAF_INRAE=36.076;MAF_USDA=10.588
NC_035096.1	13091530	.	A	G	.	.	MAF_INRAE=25.949;MAF_USDA=28.235
NC_035096.1	13091545	.	T	C	.	.	MAF_USDA=3.279
NC_035096.1	13091829	.	C	T	.	.	MAF_USDA=1.765
NC_035096.1	13091831	.	A	T	.	.	MAF_USDA=1.765
NC_035096.1	13091845	.	C	A	.	.	MAF_USDA=13.934
NC_035096.1	13091855	.	G	A	.	.	MAF_USDA=2.459
NC_035096.1	13091881	.	T	G	.	.	MAF_INRAE=32.278;MAF_USDA=49.412
NC_035096.1	13091900	.	C	A	.	.	MAF_INRAE=14.167;MAF_USDA=2.353
NC_035096.1	13091930	.	G	T	.	.	MAF_INRAE=27.848;MAF_USDA=12.353
NC_035096.1	13091992	.	A	C	.	.	MAF_INRAE=10.526;MAF_USDA=31.765
NC_035096.1	13092012	.	G	T	.	.	MAF_USDA=2.459
NC_035096.1	13092033	.	A	G	.	.	MAF_INRAE=19.62;MAF_USDA=5.882
NC_035096.1	13092061	.	T	C	.	.	MAF_USDA=13.934
NC_035096.1	13092147	.	G	A	.	.	MAF_INRAE=17.5;MAF_USDA=5.294
NC_035096.1	13092215	.	A	G	.	.	MAF_USDA=11.176
NC_035096.1	13092219	.	C	T	.	.	MAF_USDA=1.639
NC_035096.1	13092320	.	A	G	.	.	MAF_INRAE=10.526;MAF_USDA=1.176
NC_035096.1	13092321	.	T	G	.	.	MAF_USDA=1.176
NC_035096.1	13092398	.	A	T	.	.	MAF_INRAE=36.076;MAF_USDA=12.5
NC_035096.1	13092406	.	T	A	.	.	MAF_INRAE=36.076;MAF_USDA=14.583
NC_035096.1	13092407	.	G	T	.	.	MAF_USDA=1.639
NC_035096.1	13092432	.	A	C	.	.	MAF_INRAE=27.215;MAF_USDA=21.765
NC_035096.1	13092456	.	G	T	.	.	MAF_INRAE=20.253;MAF_USDA=8.235
NC_035096.1	13092477	.	T	A	.	.	MAF_USDA=1.765
NC_035096.1	13092493	.	C	A	.	.	MAF_INRAE=36.076;MAF_USDA=11.765
NC_035096.1	13092514	.	T	C	.	.	MAF_INRAE=36.076;MAF_USDA=11.176
NC_035096.1	13092575	.	G	A	.	.	MAF_USDA=1.765
NC_035096.1	13092578	.	G	T	.	.	MAF_INRAE=10.526;MAF_USDA=34.118
NC_035096.1	13092621	.	T	G	.	.	MAF_INRAE=15.19;MAF_USDA=3.529
NC_035096.1	13092622	.	A	C	.	.	MAF_USDA=1.639
NC_035096.1	13092665	.	A	C	.	.	MAF_USDA=4.706
NC_035096.1	13092680	.	A	G	.	.	MAF_INRAE=13.333;MAF_USDA=1.639
NC_035096.1	13092735	.	C	T	.	.	MAF_INRAE=48.734;MAF_USDA=48.824
NC_035096.1	13092828	.	G	A	.	.	MAF_USDA=2.353
NC_035096.1	13092857	.	G	T	.	.	MAF_INRAE=34.81;MAF_USDA=11.765
NC_035096.1	13092858	.	A	T	.	.	MAF_INRAE=37.5;MAF_USDA=11.765
NC_035096.1	13092970	.	G	A	.	.	MAF_USDA=10.417
NC_035096.1	13092993	.	C	G	.	.	MAF_USDA=2.459
NC_035096.1	13093001	.	C	T	.	.	MAF_INRAE=13.333
NC_035096.1	13093128	.	A	T	.	.	MAF_USDA=2.459
NC_035096.1	13093149	.	T	A	.	.	MAF_USDA=15.574
NC_035096.1	13093152	.	A	T	.	.	MAF_USDA=15.574
NC_035096.1	13093182	.	C	G	.	.	MAF_INRAE=10.526;MAF_USDA=2.083
NC_035096.1	13093190	.	A	G	.	.	MAF_INRAE=36.076;MAF_USDA=12.941
NC_035096.1	13093324	.	G	T	.	.	MAF_INRAE=13.333
NC_035096.1	13093329	.	G	A	.	.	MAF_USDA=1.639
NC_035096.1	13093429	.	G	A	.	.	MAF_INRAE=10.526;MAF_USDA=2.083
NC_035096.1	13093457	.	G	A	.	.	MAF_USDA=13.934
NC_035096.1	13093484	.	C	T	.	.	MAF_USDA=1.639
NC_035096.1	13093527	.	T	G	.	.	MAF_USDA=3.529
NC_035096.1	13093597	.	C	A	.	.	MAF_INRAE=20.833;MAF_USDA=4.167
NC_035096.1	13093641	.	G	T	.	.	MAF_USDA=1.639
NC_035096.1	13093647	.	A	T	.	.	MAF_USDA=2.353
NC_035096.1	13093652	.	G	T	.	.	MAF_USDA=2.353
NC_035096.1	13093693	.	G	T	.	.	MAF_USDA=2.381
NC_035096.1	13093715	.	G	A	.	.	MAF_INRAE=36.842;MAF_USDA=8.235
NC_035096.1	13093819	.	T	A	.	.	MAF_INRAE=36.076;MAF_USDA=12.941
NC_035096.1	13093826	.	A	G	.	.	MAF_INRAE=35.443;MAF_USDA=12.353
NC_035096.1	13093882	.	G	A	.	.	MAF_USDA=4.118
NC_035096.1	13093895	.	A	G	.	.	MAF_USDA=3.279
NC_035096.1	13093923	.	C	G	.	.	MAF_USDA=2.459
NC_035096.1	13093993	.	A	G	.	.	MAF_USDA=1.639
NC_035096.1	13093997	.	C	T	.	.	MAF_USDA=4.118
NC_035096.1	13093998	.	G	A	.	.	MAF_INRAE=36.076;MAF_USDA=12.941
NC_035096.1	13094005	.	G	A	.	.	MAF_USDA=6.557
NC_035096.1	13094094	.	C	T	.	.	MAF_USDA=3.279
NC_035096.1	13094135	.	G	A	.	.	MAF_INRAE=36.076;MAF_USDA=12.353
NC_035096.1	13094170	.	C	A	.	.	MAF_USDA=11.176
NC_035096.1	13094270	.	G	A	.	.	MAF_INRAE=48.734;MAF_USDA=48.824
NC_035096.1	13094353	.	C	A	.	.	MAF_INRAE=20.253;MAF_USDA=17.059
NC_035096.1	13094372	.	A	G	.	.	MAF_USDA=1.639
NC_035096.1	13094523	.	C	T	.	.	MAF_USDA=4.706
NC_035096.1	13094740	.	C	A	.	.	MAF_USDA=4.167
NC_035096.1	13094770	.	C	T	.	.	MAF_INRAE=2.5;MAF_USDA=2.941
NC_035096.1	13094801	.	T	A	.	.	MAF_USDA=1.667
NC_035096.1	13094807	.	T	C	.	.	MAF_USDA=5.0
NC_035096.1	13094889	.	A	G	.	.	MAF_INRAE=6.962
NC_035096.1	13094924	.	C	T	.	.	MAF_USDA=3.279
NC_035096.1	13094925	.	G	A	.	.	MAF_USDA=5.738
NC_035096.1	13094930	.	G	T	.	.	MAF_INRAE=34.177;MAF_USDA=12.941
NC_035096.1	13094955	.	C	T	.	.	MAF_INRAE=15.19;MAF_USDA=3.529
NC_035096.1	13094985	.	C	T	.	.	MAF_INRAE=10.526;MAF_USDA=31.176
NC_035096.1	13094992	.	T	G	.	.	MAF_INRAE=10.526;MAF_USDA=31.176
NC_035096.1	13095001	.	T	C	.	.	MAF_USDA=4.118
NC_035096.1	13095032	.	C	T	.	.	MAF_USDA=1.639
NC_035096.1	13095033	.	C	G	.	.	MAF_INRAE=36.076;MAF_USDA=13.529
NC_035096.1	13095165	.	C	T	.	.	MAF_INRAE=27.848;MAF_USDA=12.353
NC_035096.1	13095373	.	C	G	.	.	MAF_INRAE=4.167
NC_035096.1	13095471	.	A	G	.	.	MAF_INRAE=45.57;MAF_USDA=42.353
NC_035096.1	13095567	.	G	T	.	.	MAF_USDA=4.918
NC_035096.1	13095588	.	G	A	.	.	MAF_INRAE=36.076;MAF_USDA=12.353
NC_035096.1	13095609	.	G	A	.	.	MAF_INRAE=36.076;MAF_USDA=22.941
NC_035096.1	13095632	.	G	T	.	.	MAF_INRAE=10.526;MAF_USDA=2.353
NC_035096.1	13095681	.	C	A	.	.	MAF_INRAE=36.076;MAF_USDA=12.941
NC_035096.1	13095682	.	G	A	.	.	MAF_INRAE=18.354;MAF_USDA=38.824
NC_035096.1	13095726	.	T	G	.	.	MAF_USDA=10.656
NC_035096.1	13095769	.	T	A	.	.	MAF_USDA=10.417
NC_035096.1	13095770	.	G	C	.	.	MAF_USDA=10.417
NC_035096.1	13095772	.	T	A	.	.	MAF_USDA=10.417
NC_035096.1	13095774	.	T	A	.	.	MAF_USDA=10.417
NC_035096.1	13095814	.	A	T	.	.	MAF_INRAE=35.443;MAF_USDA=14.583
NC_035096.1	13095815	.	T	A	.	.	MAF_INRAE=13.333
NC_035096.1	13095818	.	C	T	.	.	MAF_INRAE=4.167
NC_035096.1	13095896	.	C	A	.	.	MAF_USDA=1.639
NC_035096.1	13095911	.	G	A	.	.	MAF_INRAE=13.924;MAF_USDA=10.417
NC_035096.1	13096049	.	A	G	.	.	MAF_INRAE=21.667;MAF_USDA=6.25
NC_035096.1	13096176	.	C	G	.	.	MAF_INRAE=35.443;MAF_USDA=22.353
NC_035096.1	13096184	.	G	T	.	.	MAF_INRAE=35.443;MAF_USDA=12.353
NC_035096.1	13096201	.	A	T	.	.	MAF_INRAE=35.443;MAF_USDA=12.941
NC_035096.1	13096209	.	G	C	.	.	MAF_INRAE=35.443;MAF_USDA=12.941
NC_035096.1	13096213	.	T	C	.	.	MAF_INRAE=31.667;MAF_USDA=48.235
NC_035096.1	13096217	.	C	T	.	.	MAF_USDA=13.934
NC_035096.1	13096226	.	G	T	.	.	MAF_USDA=13.934
NC_035096.1	13096257	.	T	C	.	.	MAF_INRAE=40.506;MAF_USDA=41.176
NC_035096.1	13096306	.	T	A	.	.	MAF_USDA=12.941
NC_035096.1	13096315	.	C	T	.	.	MAF_INRAE=38.333
NC_035096.1	13096318	.	C	T	.	.	MAF_INRAE=38.333;MAF_USDA=12.353
NC_035096.1	13096343	.	G	T	.	.	MAF_INRAE=37.342;MAF_USDA=18.235
NC_035096.1	13096377	.	A	T	.	.	MAF_INRAE=39.873;MAF_USDA=42.941
NC_035096.1	13096480	.	G	T	.	.	MAF_USDA=1.639
NC_035096.1	13096488	.	G	A	.	.	MAF_INRAE=24.051;MAF_USDA=28.235
NC_035096.1	13096579	.	C	T	.	.	MAF_INRAE=36.076;MAF_USDA=12.941
NC_035096.1	13096589	.	A	T	.	.	MAF_USDA=4.167
NC_035096.1	13096592	.	T	G	.	.	MAF_INRAE=36.076;MAF_USDA=14.706
NC_035096.1	13096608	.	A	C	.	.	MAF_INRAE=36.076;MAF_USDA=12.941
NC_035096.1	13096669	.	A	C	.	.	MAF_INRAE=13.333;MAF_USDA=4.098
NC_035096.1	13096675	.	C	T	.	.	MAF_USDA=2.353
NC_035096.1	13096679	.	T	G	.	.	MAF_USDA=7.647
NC_035096.1	13096717	.	G	A	.	.	MAF_INRAE=11.667;MAF_USDA=4.706
NC_035096.1	13096737	.	T	A	.	.	MAF_INRAE=13.333;MAF_USDA=4.098
NC_035096.1	13096760	.	A	G	.	.	MAF_INRAE=10.526;MAF_USDA=19.412
NC_035096.1	13096772	.	T	C	.	.	MAF_USDA=1.639
NC_035096.1	13096789	.	C	T	.	.	MAF_INRAE=13.924;MAF_USDA=14.706
NC_035096.1	13096824	.	T	A	.	.	MAF_INRAE=46.203
NC_035096.1	13096838	.	C	T	.	.	MAF_USDA=10.417
NC_035096.1	13096873	.	C	A	.	.	MAF_USDA=8.235
NC_035096.1	13096902	.	A	G	.	.	MAF_INRAE=40.506;MAF_USDA=42.941
NC_035096.1	13096922	.	T	C	.	.	MAF_INRAE=36.076;MAF_USDA=12.941
NC_035096.1	13096976	.	G	A	.	.	MAF_INRAE=13.924;MAF_USDA=14.706
NC_035096.1	13097035	.	G	A	.	.	MAF_USDA=18.033
NC_035096.1	13097045	.	A	T	.	.	MAF_INRAE=10.0
NC_035096.1	13097062	.	C	T	.	.	MAF_INRAE=39.873
NC_035096.1	13097087	.	T	C	.	.	MAF_INRAE=11.392;MAF_USDA=1.639
NC_035096.1	13097096	.	C	A	.	.	MAF_INRAE=5.063;MAF_USDA=14.706
NC_035096.1	13097256	.	G	T	.	.	MAF_USDA=3.279
NC_035096.1	13097258	.	T	A	.	.	MAF_INRAE=2.5;MAF_USDA=2.353
NC_035096.1	13097326	.	C	T	.	.	MAF_USDA=1.639
NC_035096.1	13097348	.	C	T	.	.	MAF_INRAE=39.873;MAF_USDA=37.647
NC_035096.1	13097356	.	T	C	.	.	MAF_USDA=2.083
NC_035096.1	13097389	.	C	G	.	.	MAF_INRAE=36.076;MAF_USDA=12.353
NC_035096.1	13097419	.	G	A	.	.	MAF_INRAE=10.833;MAF_USDA=5.882
NC_035096.1	13097556	.	G	A	.	.	MAF_USDA=13.115
NC_035096.1	13097592	.	G	C	.	.	MAF_USDA=9.412
NC_035096.1	13097774	.	C	G	.	.	MAF_INRAE=10.833;MAF_USDA=4.706
NC_035096.1	13097801	.	C	T	.	.	MAF_USDA=1.639
NC_035096.1	13097859	.	CATTCAAACT	CATTCAAACG	.	.	MAF_USDA=16.667
NC_035096.1	13097885	.	T	G	.	.	MAF_INRAE=5.263;MAF_USDA=30.0
NC_035096.1	13097899	.	C	T	.	.	MAF_INRAE=31.579;MAF_USDA=28.824
NC_035096.1	13097949	.	C	T	.	.	MAF_USDA=11.176
NC_035096.1	13097956	.	C	T	.	.	MAF_USDA=24.118
NC_035096.1	13097963	.	G	A	.	.	MAF_INRAE=26.316;MAF_USDA=12.353
NC_035096.1	13098012	.	T	G	.	.	MAF_USDA=1.695
NC_035096.1	13098020	.	T	C	.	.	MAF_USDA=9.322
NC_035096.1	13098058	.	G	A	.	.	MAF_USDA=14.583
NC_035096.1	13098060	.	A	G	.	.	MAF_USDA=1.724
NC_035096.1	13098062	.	A	G	.	.	MAF_USDA=2.586
NC_035096.1	13098100	.	G	A	.	.	MAF_USDA=27.083
NC_035096.1	13098518	.	G	A	.	.	MAF_INRAE=5.263;MAF_USDA=30.588
NC_035096.1	13098535	.	G	A	.	.	MAF_USDA=1.639
NC_035096.1	13098544	.	T	A	.	.	MAF_USDA=4.167
NC_035096.1	13098562	.	A	G	.	.	MAF_USDA=4.167
NC_035096.1	13098576	.	C	T	.	.	MAF_USDA=4.118
NC_035096.1	13098588	.	C	T	.	.	MAF_USDA=10.0
NC_035096.1	13098663	.	G	A	.	.	MAF_USDA=27.647
NC_035096.1	13098666	.	A	T	.	.	MAF_USDA=10.0
NC_035096.1	13098699	.	C	A	.	.	MAF_INRAE=36.076;MAF_USDA=13.529
NC_035096.1	13098736	.	C	T	.	.	MAF_USDA=4.118
NC_035096.1	13098771	.	G	T	.	.	MAF_INRAE=34.177;MAF_USDA=11.905
NC_035096.1	13098790	.	A	T	.	.	MAF_INRAE=13.291;MAF_USDA=6.25
NC_035096.1	13098793	.	C	T	.	.	MAF_INRAE=50.0;MAF_USDA=30.952
NC_035096.1	13098803	.	A	C	.	.	MAF_INRAE=31.579;MAF_USDA=37.5
NC_035096.1	13098807	.	A	C	.	.	MAF_USDA=12.5
NC_035096.1	13098817	.	T	G	.	.	MAF_INRAE=26.316;MAF_USDA=16.471
NC_035096.1	13098868	.	A	T	.	.	MAF_USDA=4.706
NC_035096.1	13098871	.	G	A	.	.	MAF_USDA=4.706
NC_035096.1	13098877	.	A	C	.	.	MAF_INRAE=14.557;MAF_USDA=14.706
NC_035096.1	13098884	.	A	T	.	.	MAF_USDA=2.353
NC_035096.1	13098923	.	C	A	.	.	MAF_INRAE=36.076;MAF_USDA=15.882
NC_035096.1	13098967	.	G	A	.	.	MAF_USDA=6.25
NC_035096.1	13098998	.	C	G	.	.	MAF_USDA=6.25
NC_035096.1	13099055	.	A	T	.	.	MAF_USDA=1.639
NC_035096.1	13099095	.	C	A	.	.	MAF_INRAE=37.342;MAF_USDA=12.353
NC_035096.1	13099112	.	A	C	.	.	MAF_INRAE=9.167
NC_035096.1	13099152	.	C	T	.	.	MAF_USDA=17.647
NC_035096.1	13099192	.	C	T	.	.	MAF_USDA=13.095
NC_035096.1	13099195	.	G	A	.	.	MAF_USDA=5.0
NC_035096.1	13099323	.	T	C	.	.	MAF_USDA=4.098
NC_035096.1	13099382	.	C	G	.	.	MAF_INRAE=26.316;MAF_USDA=14.583
NC_035096.1	13099419	.	T	C	.	.	MAF_USDA=1.667
NC_035096.1	13099421	.	C	T	.	.	MAF_USDA=1.667
NC_035096.1	13099432	.	G	T	.	.	MAF_INRAE=5.263;MAF_USDA=14.881
NC_035096.1	13099437	.	A	T	.	.	MAF_USDA=2.5
NC_035096.1	13099462	.	C	T	.	.	MAF_USDA=3.529
NC_035096.1	13099484	.	C	T	.	.	MAF_INRAE=23.418;MAF_USDA=18.235
NC_035096.1	13099502	.	T	C	.	.	MAF_USDA=4.118
NC_035096.1	13099595	.	C	T	.	.	MAF_INRAE=15.823;MAF_USDA=6.471
NC_035096.1	13099634	.	A	T	.	.	MAF_USDA=1.639
NC_035096.1	13099686	.	G	A	.	.	MAF_USDA=2.459
NC_035096.1	13099714	.	G	A	.	.	MAF_USDA=6.25
NC_035096.1	13099720	.	A	T	.	.	MAF_INRAE=15.789;MAF_USDA=45.882
NC_035096.1	13099854	.	T	A	.	.	MAF_USDA=41.667
NC_035096.1	13099922	.	T	G	.	.	MAF_INRAE=15.789
NC_035096.1	13099931	.	G	T	.	.	MAF_USDA=5.738
NC_035096.1	13099936	.	T	C	.	.	MAF_INRAE=33.544;MAF_USDA=11.176
NC_035096.1	13099943	.	G	A	.	.	MAF_INRAE=37.975
NC_035096.1	13099982	.	A	C	.	.	MAF_USDA=2.353
NC_035096.1	13099998	.	T	C	.	.	MAF_USDA=7.647
NC_035096.1	13100001	.	C	T	.	.	MAF_INRAE=31.579;MAF_USDA=7.143
NC_035096.1	13100024	.	A	G	.	.	MAF_INRAE=10.526;MAF_USDA=23.529
NC_035096.1	13100034	.	T	C	.	.	MAF_USDA=15.574
NC_035096.1	13100120	.	T	G	.	.	MAF_USDA=2.459
NC_035096.1	13100145	.	T	C	.	.	MAF_INRAE=3.333
NC_035096.1	13100169	.	A	C	.	.	MAF_INRAE=37.342;MAF_USDA=23.529
NC_035096.1	13100172	.	C	A	.	.	MAF_USDA=1.639
NC_035096.1	13100187	.	A	G	.	.	MAF_INRAE=10.526;MAF_USDA=22.941
NC_035096.1	13100326	.	G	T	.	.	MAF_INRAE=27.215;MAF_USDA=48.824
NC_035096.1	13100327	.	T	A	.	.	MAF_INRAE=30.833;MAF_USDA=50.0
NC_035096.1	13100345	.	G	A	.	.	MAF_USDA=1.639
NC_035096.1	13100355	.	G	T	.	.	MAF_INRAE=26.582;MAF_USDA=49.412
NC_035096.1	13100369	.	G	A	.	.	MAF_INRAE=10.127;MAF_USDA=29.167
NC_035096.1	13100374	.	C	T	.	.	MAF_INRAE=37.342;MAF_USDA=38.095
NC_035096.1	13100450	.	G	A	.	.	MAF_INRAE=36.076;MAF_USDA=13.529
NC_035096.1	13100497	.	A	T	.	.	MAF_INRAE=34.177;MAF_USDA=33.333
NC_035096.1	13100506	.	G	T	.	.	MAF_INRAE=20.886;MAF_USDA=6.25
NC_035096.1	13100512	.	T	A	.	.	MAF_USDA=1.639
NC_035096.1	13100530	.	A	T	.	.	MAF_INRAE=6.962
NC_035096.1	13100550	.	T	G	.	.	MAF_USDA=13.934
NC_035096.1	13100559	.	A	C	.	.	MAF_USDA=10.588
NC_035096.1	13100605	.	C	T	.	.	MAF_USDA=2.459
NC_035096.1	13100824	.	G	A	.	.	MAF_INRAE=36.076;MAF_USDA=13.529
NC_035096.1	13100865	.	C	T	.	.	MAF_INRAE=48.333;MAF_USDA=41.176
NC_035096.1	13100878	.	A	G	.	.	MAF_USDA=1.639
NC_035096.1	13100889	.	A	G	.	.	MAF_USDA=5.738
NC_035096.1	13100927	.	C	T	.	.	MAF_USDA=13.529
NC_035096.1	13100928	.	T	G	.	.	MAF_INRAE=30.38;MAF_USDA=16.471
NC_035096.1	13100959	.	A	T	.	.	MAF_INRAE=39.167;MAF_USDA=14.583
NC_035096.1	13100981	.	C	T	.	.	MAF_INRAE=35.443;MAF_USDA=12.353
NC_035096.1	13101009	.	G	A	.	.	MAF_USDA=3.279
NC_035096.1	13101025	.	C	A	.	.	MAF_USDA=4.167
NC_035096.1	13101087	.	G	A	.	.	MAF_USDA=1.639
NC_035096.1	13101146	.	G	A	.	.	MAF_USDA=4.167
NC_035096.1	13101156	.	G	T	.	.	MAF_USDA=4.167
NC_035096.1	13101232	.	T	G	.	.	MAF_USDA=4.167
NC_035096.1	13101251	.	T	C	.	.	MAF_INRAE=10.526;MAF_USDA=1.176
NC_035096.1	13101290	.	T	C	.	.	MAF_USDA=2.459
NC_035096.1	13101354	.	T	C	.	.	MAF_INRAE=10.526
NC_035096.1	13101392	.	G	A	.	.	MAF_USDA=1.639
NC_035096.1	13101398	.	A	G	.	.	MAF_USDA=4.167
NC_035096.1	13101464	.	A	T	.	.	MAF_INRAE=36.076;MAF_USDA=24.706
NC_035096.1	13101468	.	G	A	.	.	MAF_INRAE=40.506;MAF_USDA=18.824
NC_035096.1	13101474	.	G	A	.	.	MAF_USDA=11.176
NC_035096.1	13101488	.	A	G	.	.	MAF_INRAE=13.333
NC_035096.1	13101634	.	C	T	.	.	MAF_INRAE=10.833;MAF_USDA=4.118
NC_035096.1	13101706	.	C	G	.	.	MAF_USDA=1.639
NC_035096.1	13101707	.	A	G	.	.	MAF_USDA=13.115
NC_035096.1	13101819	.	G	T	.	.	MAF_INRAE=15.19;MAF_USDA=4.167
NC_035096.1	13101849	.	C	A	.	.	MAF_USDA=11.176
NC_035096.1	13101954	.	T	C	.	.	MAF_USDA=1.639
NC_035096.1	13101979	.	T	A	.	.	MAF_USDA=2.459
NC_035096.1	13102137	.	A	C	.	.	MAF_USDA=1.639
NC_035096.1	13102162	.	C	T	.	.	MAF_USDA=10.588
NC_035096.1	13102190	.	G	A	.	.	MAF_USDA=1.639
NC_035096.1	13102244	.	G	T	.	.	MAF_USDA=2.459
NC_035096.1	13102249	.	G	T	.	.	MAF_INRAE=11.392
NC_035096.1	13102276	.	C	T	.	.	MAF_INRAE=10.759;MAF_USDA=1.639
NC_035096.1	13102310	.	A	T	.	.	MAF_USDA=1.639
NC_035096.1	13102437	.	G	A	.	.	MAF_USDA=10.588
NC_035096.1	13102438	.	A	G	.	.	MAF_USDA=3.279
NC_035096.1	13102510	.	C	T	.	.	MAF_INRAE=6.962
NC_035096.1	13102516	.	G	C	.	.	MAF_INRAE=34.81;MAF_USDA=12.941
NC_035096.1	13102552	.	C	T	.	.	MAF_INRAE=29.747;MAF_USDA=20.0
NC_035096.1	13102636	.	G	A	.	.	MAF_INRAE=36.076;MAF_USDA=12.941
NC_035096.1	13102761	.	A	G	.	.	MAF_USDA=5.738
NC_035096.1	13102808	.	G	A	.	.	MAF_INRAE=35.443;MAF_USDA=12.941
NC_035096.1	13102860	.	G	A	.	.	MAF_INRAE=36.076;MAF_USDA=11.765
NC_035096.1	13102989	.	C	T	.	.	MAF_USDA=2.459
NC_035096.1	13103049	.	G	A	.	.	MAF_USDA=4.918
NC_035096.1	13103063	.	A	G	.	.	MAF_USDA=8.333
NC_035096.1	13103070	.	T	C	.	.	MAF_USDA=2.459
NC_035096.1	13103147	.	C	T	.	.	MAF_INRAE=10.127;MAF_USDA=29.167
NC_035096.1	13103160	.	G	A	.	.	MAF_USDA=2.459
NC_035096.1	13103263	.	C	G	.	.	MAF_USDA=1.639
NC_035096.1	13103316	.	C	T	.	.	MAF_INRAE=36.076;MAF_USDA=12.941
NC_035096.1	13103380	.	T	A	.	.	MAF_INRAE=30.38;MAF_USDA=19.412
NC_035096.1	13103384	.	C	A	.	.	MAF_INRAE=10.833;MAF_USDA=5.294
NC_035096.1	13103385	.	A	T	.	.	MAF_INRAE=10.833;MAF_USDA=6.25
NC_035096.1	13103395	.	A	T	.	.	MAF_USDA=1.639
NC_035096.1	13103444	.	G	A	.	.	MAF_INRAE=12.5
NC_035096.1	13103483	.	A	T	.	.	MAF_USDA=1.639
NC_035096.1	13103510	.	C	A	.	.	MAF_USDA=14.754
NC_035096.1	13103534	.	A	C	.	.	MAF_INRAE=49.367;MAF_USDA=29.412
NC_035096.1	13103537	.	T	G	.	.	MAF_INRAE=11.392;MAF_USDA=4.706
NC_035096.1	13103615	.	G	A	.	.	MAF_USDA=1.639
NC_035096.1	13103680	.	C	T	.	.	MAF_INRAE=49.367;MAF_USDA=29.412
NC_035096.1	13103728	.	T	A	.	.	MAF_INRAE=34.177;MAF_USDA=12.353
NC_035096.1	13103757	.	C	T	.	.	MAF_INRAE=13.333
NC_035096.1	13103862	.	G	A	.	.	MAF_INRAE=30.38;MAF_USDA=18.824
NC_035096.1	13103874	.	G	A	.	.	MAF_INRAE=36.076;MAF_USDA=12.353
NC_035096.1	13103890	.	G	C	.	.	MAF_USDA=4.098
NC_035096.1	13103908	.	C	T	.	.	MAF_INRAE=36.076;MAF_USDA=12.941
NC_035096.1	13103912	.	T	A	.	.	MAF_USDA=13.115
NC_035096.1	13103934	.	T	A	.	.	MAF_USDA=1.639
NC_035096.1	13103938	.	T	C	.	.	MAF_USDA=1.639
NC_035096.1	13103958	.	A	G	.	.	MAF_USDA=2.459
NC_035096.1	13103978	.	A	C	.	.	MAF_INRAE=36.076;MAF_USDA=24.118
NC_035096.1	13104048	.	T	A	.	.	MAF_INRAE=15.823;MAF_USDA=48.824
NC_035096.1	13104052	.	T	A	.	.	MAF_INRAE=20.833
NC_035096.1	13104054	.	T	A	.	.	MAF_INRAE=38.333;MAF_USDA=7.647
NC_035096.1	13104057	.	T	A	.	.	MAF_INRAE=38.333;MAF_USDA=7.647
NC_035096.1	13104060	.	T	A	.	.	MAF_USDA=7.647
NC_035096.1	13104061	.	T	A	.	.	MAF_USDA=8.333
NC_035096.1	13104062	.	C	A	.	.	MAF_USDA=8.333
NC_035096.1	13104081	.	G	A	.	.	MAF_INRAE=12.658;MAF_USDA=15.882
NC_035096.1	13104120	.	G	T	.	.	MAF_USDA=11.765
NC_035096.1	13104123	.	G	T	.	.	MAF_INRAE=10.526;MAF_USDA=29.167
NC_035096.1	13104127	.	C	T	.	.	MAF_INRAE=36.076;MAF_USDA=11.765
NC_035096.1	13104273	.	C	T	.	.	MAF_INRAE=36.076;MAF_USDA=12.941
NC_035096.1	13104299	.	C	T	.	.	MAF_USDA=1.639
NC_035096.1	13104333	.	A	C	.	.	MAF_USDA=5.738
NC_035096.1	13104353	.	T	A	.	.	MAF_INRAE=14.557;MAF_USDA=32.941
NC_035096.1	13104385	.	G	A	.	.	MAF_USDA=1.639
NC_035096.1	13104418	.	A	T	.	.	MAF_INRAE=27.848;MAF_USDA=4.706
NC_035096.1	13104494	.	T	A	.	.	MAF_USDA=1.639
NC_035096.1	13104509	.	T	C	.	.	MAF_INRAE=10.526;MAF_USDA=1.176
NC_035096.1	13104525	.	G	T	.	.	MAF_INRAE=36.076;MAF_USDA=14.118
NC_035096.1	13104540	.	A	G	.	.	MAF_INRAE=26.316;MAF_USDA=12.941
NC_035096.1	13104603	.	C	T	.	.	MAF_INRAE=10.526;MAF_USDA=2.083
NC_035096.1	13104604	.	G	A	.	.	MAF_INRAE=12.025;MAF_USDA=15.882
NC_035096.1	13104650	.	T	C	.	.	MAF_INRAE=30.38
NC_035096.1	13104675	.	C	A	.	.	MAF_USDA=16.393
NC_035096.1	13104694	.	C	T	.	.	MAF_INRAE=10.127;MAF_USDA=9.412
NC_035096.1	13104743	.	C	A	.	.	MAF_USDA=12.5
NC_035096.1	13104745	.	A	T	.	.	MAF_USDA=12.5
NC_035096.1	13104765	.	A	T	.	.	MAF_INRAE=32.5
NC_035096.1	13104783	.	A	G	.	.	MAF_USDA=1.639
NC_035096.1	13104838	.	T	C	.	.	MAF_USDA=13.934
NC_035096.1	13104879	.	A	C	.	.	MAF_INRAE=23.684
NC_035096.1	13104901	.	A	C	.	.	MAF_INRAE=31.013;MAF_USDA=22.353
NC_035096.1	13105001	.	T	G	.	.	MAF_USDA=8.333
NC_035096.1	13105022	.	G	T	.	.	MAF_USDA=1.639
NC_035096.1	13105046	.	A	T	.	.	MAF_USDA=15.0
NC_035096.1	13105063	.	T	A	.	.	MAF_INRAE=35.443;MAF_USDA=22.024
NC_035096.1	13105095	.	T	A	.	.	MAF_INRAE=36.076;MAF_USDA=22.941
NC_035096.1	13105120	.	T	G	.	.	MAF_USDA=14.754
NC_035096.1	13105139	.	A	C	.	.	MAF_USDA=1.639
NC_035096.1	13105152	.	A	T	.	.	MAF_USDA=2.459
NC_035096.1	13105176	.	C	T	.	.	MAF_USDA=1.639
NC_035096.1	13105206	.	C	T	.	.	MAF_INRAE=36.076;MAF_USDA=14.706
NC_035096.1	13105209	.	G	A	.	.	MAF_USDA=4.167
NC_035096.1	13105218	.	T	A	.	.	MAF_INRAE=36.076;MAF_USDA=12.353
NC_035096.1	13105285	.	A	G	.	.	MAF_INRAE=36.076;MAF_USDA=12.353
NC_035096.1	13105337	.	G	A	.	.	MAF_USDA=1.639
NC_035096.1	13105353	.	A	C	.	.	MAF_USDA=1.639
NC_035096.1	13105406	.	G	T	.	.	MAF_USDA=4.098
NC_035096.1	13105501	.	T	G	.	.	MAF_USDA=2.459
NC_035096.1	13105508	.	A	T	.	.	MAF_USDA=2.459
NC_035096.1	13105567	.	G	C	.	.	MAF_INRAE=25.0;MAF_USDA=4.762
NC_035096.1	13105626	.	G	A	.	.	MAF_USDA=15.574
NC_035096.1	13105674	.	G	A	.	.	MAF_USDA=2.083
NC_035096.1	13105718	.	G	A	.	.	MAF_USDA=1.639
NC_035096.1	13105722	.	C	T	.	.	MAF_USDA=1.639
NC_035096.1	13105788	.	A	C	.	.	MAF_INRAE=25.0;MAF_USDA=4.118
NC_035096.1	13105853	.	T	G	.	.	MAF_INRAE=39.167;MAF_USDA=23.529
NC_035096.1	13105873	.	G	A	.	.	MAF_INRAE=10.0
NC_035096.1	13105910	.	A	G	.	.	MAF_INRAE=9.167;MAF_USDA=15.294
NC_035096.1	13105919	.	C	A	.	.	MAF_INRAE=48.734;MAF_USDA=24.706
NC_035096.1	13105927	.	G	A	.	.	MAF_USDA=1.639
NC_035096.1	13106060	.	G	A	.	.	MAF_INRAE=36.709;MAF_USDA=9.412
NC_035096.1	13106108	.	G	A	.	.	MAF_USDA=3.279
NC_035096.1	13106109	.	A	G	.	.	MAF_USDA=3.279
NC_035096.1	13106116	.	A	C	.	.	MAF_USDA=15.574
NC_035096.1	13106127	.	C	A	.	.	MAF_USDA=2.941
NC_035096.1	13106182	.	C	A	.	.	MAF_USDA=1.765
NC_035096.1	13106261	.	T	G	.	.	MAF_INRAE=49.367;MAF_USDA=24.706
NC_035096.1	13106263	.	T	A	.	.	MAF_INRAE=10.0;MAF_USDA=49.412
NC_035096.1	13106286	.	C	T	.	.	MAF_USDA=4.098
NC_035096.1	13106318	.	T	G	.	.	MAF_USDA=4.167
NC_035096.1	13106324	.	C	A	.	.	MAF_INRAE=25.0;MAF_USDA=4.706
NC_035096.1	13106325	.	G	A	.	.	MAF_USDA=16.393
NC_035096.1	13106348	.	G	T	.	.	MAF_INRAE=25.0;MAF_USDA=4.706
NC_035096.1	13106390	.	C	T	.	.	MAF_USDA=1.639
NC_035096.1	13106430	.	G	A	.	.	MAF_INRAE=13.333
NC_035096.1	13106449	.	A	G	.	.	MAF_INRAE=36.076;MAF_USDA=24.118
NC_035096.1	13106458	.	A	G	.	.	MAF_INRAE=36.076;MAF_USDA=12.353
NC_035096.1	13106755	.	C	A	.	.	MAF_INRAE=10.526;MAF_USDA=29.167
NC_035096.1	13106824	.	T	A	.	.	MAF_INRAE=36.709;MAF_USDA=12.353
NC_035096.1	13106964	.	G	T	.	.	MAF_INRAE=10.833;MAF_USDA=4.706
NC_035096.1	13106995	.	C	T	.	.	MAF_INRAE=36.076;MAF_USDA=12.353
NC_035096.1	13107054	.	G	A	.	.	MAF_INRAE=11.392;MAF_USDA=1.639
NC_035096.1	13107130	.	T	C	.	.	MAF_INRAE=35.443;MAF_USDA=23.529
NC_035096.1	13107157	.	C	A	.	.	MAF_USDA=11.176
NC_035096.1	13107203	.	A	G	.	.	MAF_INRAE=14.557;MAF_USDA=49.412
NC_035096.1	13107306	.	G	T	.	.	MAF_INRAE=10.526;MAF_USDA=2.083
NC_035096.1	13107360	.	A	G	.	.	MAF_INRAE=21.667;MAF_USDA=5.882
NC_035096.1	13107361	.	G	T	.	.	MAF_USDA=13.115
NC_035096.1	13107503	.	G	T	.	.	MAF_INRAE=36.076;MAF_USDA=24.118
NC_035096.1	13107512	.	A	G	.	.	MAF_USDA=2.459
NC_035096.1	13107515	.	C	T	.	.	MAF_INRAE=36.709;MAF_USDA=13.529
NC_035096.1	13107685	.	C	T	.	.	MAF_INRAE=36.076;MAF_USDA=13.529
NC_035096.1	13107720	.	T	C	.	.	MAF_INRAE=36.076;MAF_USDA=22.941
NC_035096.1	13107741	.	T	G	.	.	MAF_USDA=1.639
NC_035096.1	13107742	.	C	A	.	.	MAF_USDA=1.639
NC_035096.1	13107744	.	T	G	.	.	MAF_USDA=1.639
NC_035096.1	13107748	.	C	T	.	.	MAF_USDA=1.639
NC_035096.1	13107749	.	A	T	.	.	MAF_USDA=1.639
NC_035096.1	13107750	.	A	T	.	.	MAF_USDA=1.639
NC_035096.1	13107751	.	A	T	.	.	MAF_USDA=1.639
NC_035096.1	13107752	.	A	G	.	.	MAF_USDA=1.639
NC_035096.1	13107756	.	C	A	.	.	MAF_USDA=1.639
NC_035096.1	13107758	.	T	G	.	.	MAF_USDA=1.639
NC_035096.1	13107759	.	C	A	.	.	MAF_USDA=1.639
NC_035096.1	13107765	.	C	T	.	.	MAF_USDA=13.934
NC_035096.1	13107774	.	G	T	.	.	MAF_INRAE=10.526;MAF_USDA=1.176
NC_035096.1	13107851	.	T	C	.	.	MAF_USDA=13.934
NC_035096.1	13107858	.	T	A	.	.	MAF_USDA=4.098
NC_035096.1	13107865	.	C	A	.	.	MAF_USDA=10.588
NC_035096.1	13107898	.	C	T	.	.	MAF_USDA=4.167
NC_035096.1	13108016	.	C	A	.	.	MAF_INRAE=25.833;MAF_USDA=4.706
NC_035096.1	13108069	.	T	C	.	.	MAF_USDA=15.574
NC_035096.1	13108100	.	T	G	.	.	MAF_USDA=1.639
NC_035096.1	13108228	.	T	G	.	.	MAF_USDA=4.918
NC_035096.1	13108250	.	G	A	.	.	MAF_INRAE=35.443;MAF_USDA=12.941
NC_035096.1	13108258	.	G	A	.	.	MAF_USDA=15.574
NC_035096.1	13108272	.	A	T	.	.	MAF_INRAE=26.316;MAF_USDA=37.5
NC_035096.1	13108273	.	A	T	.	.	MAF_INRAE=12.5
NC_035096.1	13108421	.	A	G	.	.	MAF_INRAE=14.557;MAF_USDA=48.824
NC_035096.1	13108465	.	T	C	.	.	MAF_USDA=4.167
NC_035096.1	13108518	.	T	C	.	.	MAF_INRAE=14.557;MAF_USDA=44.118
NC_035096.1	13108627	.	G	C	.	.	MAF_INRAE=5.063;MAF_USDA=4.706
NC_035096.1	13108641	.	C	A	.	.	MAF_USDA=1.639
NC_035096.1	13108656	.	T	G	.	.	MAF_USDA=15.574
NC_035096.1	13108677	.	T	C	.	.	MAF_USDA=15.574
NC_035096.1	13108684	.	A	G	.	.	MAF_INRAE=36.076;MAF_USDA=12.941
NC_035096.1	13108692	.	C	T	.	.	MAF_INRAE=4.167
NC_035096.1	13108756	.	A	G	.	.	MAF_USDA=16.393
NC_035096.1	13108807	.	C	A	.	.	MAF_USDA=3.279
NC_035096.1	13108830	.	T	C	.	.	MAF_USDA=13.934
NC_035096.1	13108873	.	T	C	.	.	MAF_INRAE=35.443;MAF_USDA=11.765
NC_035096.1	13108906	.	A	G	.	.	MAF_INRAE=35.443;MAF_USDA=24.118
NC_035096.1	13108909	.	T	G	.	.	MAF_INRAE=38.333;MAF_USDA=24.118
NC_035096.1	13108913	.	T	C	.	.	MAF_INRAE=38.333;MAF_USDA=24.118
NC_035096.1	13108921	.	T	G	.	.	MAF_INRAE=35.443;MAF_USDA=24.118
NC_035096.1	13109029	.	G	A	.	.	MAF_INRAE=17.089;MAF_USDA=6.471
NC_035096.1	13109166	.	C	T	.	.	MAF_INRAE=11.392;MAF_USDA=2.083
NC_035096.1	13109228	.	G	C	.	.	MAF_INRAE=49.367;MAF_USDA=25.294
NC_035096.1	13109241	.	G	T	.	.	MAF_USDA=2.459
NC_035096.1	13109280	.	T	A	.	.	MAF_USDA=2.459
NC_035096.1	13109297	.	G	T	.	.	MAF_USDA=15.574
NC_035096.1	13109453	.	T	G	.	.	MAF_INRAE=36.076;MAF_USDA=23.529
NC_035096.1	13109458	.	A	C	.	.	MAF_INRAE=13.924;MAF_USDA=3.529
NC_035096.1	13109571	.	C	T	.	.	MAF_INRAE=4.167
NC_035096.1	13109788	.	G	T	.	.	MAF_USDA=1.639
NC_035096.1	13109813	.	G	A	.	.	MAF_USDA=15.574
NC_035096.1	13109888	.	G	T	.	.	MAF_INRAE=35.443;MAF_USDA=24.118
NC_035096.1	13109910	.	C	G	.	.	MAF_USDA=2.459
NC_035096.1	13109930	.	T	G	.	.	MAF_USDA=1.639
NC_035096.1	13109975	.	G	A	.	.	MAF_USDA=3.279
NC_035096.1	13109982	.	G	C	.	.	MAF_USDA=14.706
NC_035096.1	13110036	.	C	G	.	.	MAF_USDA=4.706
NC_035096.1	13110059	.	A	G	.	.	MAF_USDA=1.765
NC_035096.1	13110068	.	T	G	.	.	MAF_USDA=13.529
NC_035096.1	13110072	.	A	G	.	.	MAF_INRAE=35.443;MAF_USDA=24.706
NC_035096.1	13110095	.	T	C	.	.	MAF_USDA=16.393
NC_035096.1	13110168	.	T	C	.	.	MAF_INRAE=36.076;MAF_USDA=24.706
NC_035096.1	13110169	.	G	A	.	.	MAF_USDA=2.941
NC_035096.1	13110242	.	T	C	.	.	MAF_INRAE=36.076;MAF_USDA=24.118
NC_035096.1	13110336	.	C	T	.	.	MAF_USDA=2.459
NC_035096.1	13110381	.	C	T	.	.	MAF_INRAE=10.127;MAF_USDA=20.588
NC_035096.1	13110406	.	A	G	.	.	MAF_INRAE=11.667
NC_035096.1	13110414	.	C	A	.	.	MAF_USDA=4.098
NC_035096.1	13110512	.	G	A	.	.	MAF_USDA=1.639
NC_035096.1	13110544	.	A	C	.	.	MAF_INRAE=36.076;MAF_USDA=25.294
NC_035096.1	13110558	.	G	A	.	.	MAF_INRAE=39.241;MAF_USDA=15.294
NC_035096.1	13110562	.	A	C	.	.	MAF_USDA=11.176
NC_035096.1	13110620	.	C	T	.	.	MAF_USDA=15.574
NC_035096.1	13110686	.	T	C	.	.	MAF_INRAE=36.076;MAF_USDA=12.941
NC_035096.1	13110689	.	C	T	.	.	MAF_INRAE=17.089;MAF_USDA=6.471
NC_035096.1	13110737	.	T	G	.	.	MAF_INRAE=36.076;MAF_USDA=24.118
NC_035096.1	13110869	.	G	A	.	.	MAF_INRAE=13.333;MAF_USDA=4.118
NC_035096.1	13110895	.	G	A	.	.	MAF_INRAE=36.076;MAF_USDA=18.235
NC_035096.1	13110991	.	C	A	.	.	MAF_INRAE=38.333
NC_035096.1	13111014	.	G	A	.	.	MAF_USDA=1.639
NC_035096.1	13111056	.	G	C	.	.	MAF_USDA=1.639
NC_035096.1	13111084	.	G	T	.	.	MAF_USDA=2.459
NC_035096.1	13111088	.	C	T	.	.	MAF_INRAE=36.709;MAF_USDA=12.941
NC_035096.1	13111095	.	G	C	.	.	MAF_USDA=14.754
NC_035096.1	13111156	.	G	A	.	.	MAF_INRAE=27.848;MAF_USDA=2.941
NC_035096.1	13111293	.	T	C	.	.	MAF_INRAE=14.557;MAF_USDA=41.765
NC_035096.1	13111407	.	A	G	.	.	MAF_INRAE=10.526;MAF_USDA=29.167
NC_035096.1	13111415	.	T	C	.	.	MAF_INRAE=17.089;MAF_USDA=6.471
NC_035096.1	13111420	.	G	A	.	.	MAF_INRAE=10.833;MAF_USDA=4.706
NC_035096.1	13111439	.	A	C	.	.	MAF_INRAE=22.152;MAF_USDA=48.824
NC_035096.1	13111450	.	C	A	.	.	MAF_USDA=13.115
NC_035096.1	13111452	.	T	A	.	.	MAF_USDA=13.115
NC_035096.1	13111543	.	C	T	.	.	MAF_INRAE=10.833;MAF_USDA=4.706
NC_035096.1	13111599	.	G	A	.	.	MAF_USDA=1.639
NC_035096.1	13111631	.	A	T	.	.	MAF_INRAE=3.333
NC_035096.1	13111697	.	G	A	.	.	MAF_USDA=1.639
NC_035096.1	13111959	.	T	A	.	.	MAF_INRAE=27.848;MAF_USDA=4.706
NC_035096.1	13112108	.	G	C	.	.	MAF_INRAE=15.19;MAF_USDA=3.529
NC_035096.1	13112128	.	G	T	.	.	MAF_USDA=2.083
NC_035096.1	13112414	.	G	A	.	.	MAF_USDA=4.098
NC_035096.1	13112586	.	A	T	.	.	MAF_USDA=1.639
NC_035096.1	13112643	.	C	A	.	.	MAF_USDA=1.639
NC_035096.1	13112785	.	G	T	.	.	MAF_USDA=14.754
NC_035096.1	13112789	.	C	A	.	.	MAF_INRAE=13.333
NC_035096.1	13112960	.	A	C	.	.	MAF_INRAE=12.025;MAF_USDA=5.738
NC_035096.1	13113007	.	C	A	.	.	MAF_USDA=1.639
NC_035096.1	13113016	.	T	G	.	.	MAF_USDA=1.639
NC_035096.1	13113018	.	C	A	.	.	MAF_INRAE=43.038;MAF_USDA=15.294
NC_035096.1	13113039	.	T	C	.	.	MAF_INRAE=31.013;MAF_USDA=15.882
NC_035096.1	13113116	.	C	T	.	.	MAF_USDA=1.639
NC_035096.1	13113147	.	A	T	.	.	MAF_USDA=1.639
NC_035096.1	13113183	.	G	A	.	.	MAF_USDA=1.765
NC_035096.1	13113222	.	A	T	.	.	MAF_USDA=6.557
NC_035096.1	13113289	.	A	G	.	.	MAF_USDA=5.833
NC_035096.1	13113324	.	C	A	.	.	MAF_INRAE=10.0
NC_035096.1	13113470	.	T	G	.	.	MAF_USDA=4.167
NC_035096.1	13113543	.	C	T	.	.	MAF_USDA=2.459
NC_035096.1	13113553	.	C	T	.	.	MAF_USDA=3.279
NC_035096.1	13113637	.	C	T	.	.	MAF_INRAE=36.076;MAF_USDA=12.353
NC_035096.1	13113778	.	G	A	.	.	MAF_USDA=4.098
NC_035096.1	13113783	.	A	C	.	.	MAF_INRAE=36.076;MAF_USDA=11.176
NC_035096.1	13113809	.	G	T	.	.	MAF_INRAE=10.833;MAF_USDA=4.118
NC_035096.1	13113813	.	T	A	.	.	MAF_INRAE=14.557;MAF_USDA=43.529
NC_035096.1	13113835	.	T	C	.	.	MAF_INRAE=4.167
NC_035096.1	13113911	.	C	T	.	.	MAF_INRAE=6.962
NC_035096.1	13113922	.	C	A	.	.	MAF_INRAE=36.076;MAF_USDA=9.036
NC_035096.1	13113947	.	G	T	.	.	MAF_INRAE=36.709;MAF_USDA=10.0
NC_035096.1	13113966	.	C	T	.	.	MAF_USDA=10.417
NC_035096.1	13114023	.	T	C	.	.	MAF_INRAE=12.025;MAF_USDA=12.941
NC_035096.1	13114048	.	G	T	.	.	MAF_INRAE=6.962
NC_035096.1	13114063	.	G	T	.	.	MAF_INRAE=10.833;MAF_USDA=4.706
NC_035096.1	13114082	.	G	A	.	.	MAF_USDA=4.098
NC_035096.1	13114093	.	C	A	.	.	MAF_INRAE=36.076;MAF_USDA=11.765
NC_035096.1	13114230	.	C	A	.	.	MAF_USDA=1.639
NC_035096.1	13114231	.	C	G	.	.	MAF_USDA=1.639
NC_035096.1	13114299	.	T	A	.	.	MAF_USDA=1.639
NC_035096.1	13114383	.	C	A	.	.	MAF_USDA=2.459
NC_035096.1	13114551	.	C	G	.	.	MAF_USDA=10.588
NC_035096.1	13114575	.	G	A	.	.	MAF_USDA=1.639
NC_035096.1	13114595	.	C	G	.	.	MAF_USDA=3.279
NC_035096.1	13114624	.	T	G	.	.	MAF_INRAE=11.392;MAF_USDA=5.294
NC_035096.1	13114667	.	G	A	.	.	MAF_USDA=1.639
NC_035096.1	13114694	.	T	C	.	.	MAF_USDA=1.639
NC_035096.1	13114717	.	A	T	.	.	MAF_INRAE=4.167
NC_035096.1	13114747	.	A	T	.	.	MAF_USDA=1.639
NC_035096.1	13114768	.	G	T	.	.	MAF_INRAE=36.076;MAF_USDA=14.583
NC_035096.1	13114853	.	T	A	.	.	MAF_USDA=1.639
NC_035096.1	13114883	.	A	T	.	.	MAF_USDA=2.459
NC_035096.1	13114888	.	G	A	.	.	MAF_USDA=1.639
NC_035096.1	13114916	.	C	T	.	.	MAF_INRAE=10.526;MAF_USDA=2.083
NC_035096.1	13114936	.	G	A	.	.	MAF_USDA=3.279
NC_035096.1	13114979	.	T	A	.	.	MAF_INRAE=30.38;MAF_USDA=19.412
NC_035096.1	13114998	.	C	A	.	.	MAF_USDA=2.353
NC_035096.1	13115149	.	T	A	.	.	MAF_USDA=1.639
NC_035096.1	13115287	.	C	G	.	.	MAF_INRAE=11.392
NC_035096.1	13115299	.	C	T	.	.	MAF_USDA=2.459
NC_035096.1	13115326	.	A	G	.	.	MAF_INRAE=30.38;MAF_USDA=20.588
NC_035096.1	13115353	.	T	A	.	.	MAF_USDA=1.639
NC_035096.1	13115354	.	A	T	.	.	MAF_INRAE=36.076;MAF_USDA=12.941
NC_035096.1	13115412	.	C	T	.	.	MAF_USDA=11.475
NC_035096.1	13115433	.	G	A	.	.	MAF_USDA=1.639
NC_035096.1	13115498	.	T	G	.	.	MAF_USDA=5.294
NC_035096.1	13115526	.	G	A	.	.	MAF_INRAE=36.076;MAF_USDA=12.353
NC_035096.1	13115533	.	T	G	.	.	MAF_USDA=1.765
NC_035096.1	13115534	.	GGAGGCCTAT	GGAGGCCTAG	.	.	MAF_USDA=6.25
NC_035096.1	13115543	.	T	G	.	.	MAF_INRAE=10.833;MAF_USDA=4.098
NC_035096.1	13115586	.	A	G	.	.	MAF_INRAE=36.076;MAF_USDA=12.353
NC_035096.1	13115587	.	C	A	.	.	MAF_USDA=1.639
NC_035096.1	13115802	.	G	A	.	.	MAF_USDA=4.098
NC_035096.1	13115847	.	G	A	.	.	MAF_USDA=1.765
NC_035096.1	13115862	.	G	T	.	.	MAF_USDA=12.5
NC_035096.1	13115866	.	T	C	.	.	MAF_INRAE=27.5;MAF_USDA=15.476
NC_035096.1	13115883	.	A	T	.	.	MAF_USDA=13.095
NC_035096.1	13115889	.	C	A	.	.	MAF_INRAE=26.316;MAF_USDA=14.286
NC_035096.1	13115900	.	C	T	.	.	MAF_USDA=4.098
NC_035096.1	13115916	.	A	T	.	.	MAF_USDA=2.5
NC_035096.1	13115955	.	T	A	.	.	MAF_USDA=18.75
NC_035096.1	13115966	.	G	T	.	.	MAF_USDA=14.583
NC_035096.1	13116846	.	C	T	.	.	MAF_USDA=2.083
NC_035096.1	13116935	.	A	G	.	.	MAF_INRAE=26.316;MAF_USDA=9.836
NC_035096.1	13116973	.	G	A	.	.	MAF_USDA=1.667
NC_035096.1	13117109	.	G	A	.	.	MAF_INRAE=35.443;MAF_USDA=12.941
NC_035096.1	13117128	.	C	T	.	.	MAF_INRAE=30.38;MAF_USDA=16.471
NC_035096.1	13117150	.	G	T	.	.	MAF_INRAE=11.667;MAF_USDA=29.412
NC_035096.1	13117201	.	T	C	.	.	MAF_INRAE=36.076;MAF_USDA=11.765
NC_035096.1	13117386	.	T	C	.	.	MAF_INRAE=36.076;MAF_USDA=11.765
NC_035096.1	13117566	.	G	A	.	.	MAF_USDA=1.639
NC_035096.1	13117620	.	C	T	.	.	MAF_USDA=1.639
NC_035096.1	13117653	.	C	T	.	.	MAF_USDA=4.118
NC_035096.1	13117686	.	C	T	.	.	MAF_INRAE=9.167;MAF_USDA=5.294
NC_035096.1	13117735	.	G	T	.	.	MAF_USDA=12.353
NC_035096.1	13117736	.	G	A	.	.	MAF_USDA=12.353
NC_035096.1	13117752	.	T	G	.	.	MAF_USDA=12.353
NC_035096.1	13117760	.	C	T	.	.	MAF_USDA=2.976
NC_035096.1	13117762	.	A	G	.	.	MAF_USDA=10.119
NC_035096.1	13117859	.	G	T	.	.	MAF_INRAE=26.316;MAF_USDA=10.417
NC_035096.1	13117885	.	T	A	.	.	MAF_USDA=10.417
NC_035096.1	13117886	.	A	T	.	.	MAF_USDA=12.5
NC_035096.1	13117953	.	C	T	.	.	MAF_USDA=37.5
NC_035096.1	13118216	.	G	A	.	.	MAF_USDA=24.167
NC_035096.1	13118244	.	G	A	.	.	MAF_USDA=29.167
NC_035096.1	13118251	.	T	C	.	.	MAF_USDA=41.667
NC_035096.1	13118337	.	A	C	.	.	MAF_INRAE=9.167
NC_035096.1	13118490	.	C	T	.	.	MAF_USDA=1.639
NC_035096.1	13118571	.	T	C	.	.	MAF_INRAE=4.167
NC_035096.1	13118664	.	C	A	.	.	MAF_INRAE=26.316;MAF_USDA=12.941
NC_035096.1	13118686	.	T	G	.	.	MAF_USDA=1.639
NC_035096.1	13118705	.	C	G	.	.	MAF_INRAE=36.076
NC_035096.1	13118735	.	A	T	.	.	MAF_INRAE=11.667
NC_035096.1	13118765	.	A	G	.	.	MAF_USDA=1.639
NC_035096.1	13118795	.	C	T	.	.	MAF_INRAE=13.333
NC_035096.1	13118853	.	G	T	.	.	MAF_INRAE=21.667;MAF_USDA=6.25
NC_035096.1	13118858	.	C	T	.	.	MAF_USDA=1.639
NC_035096.1	13118974	.	G	A	.	.	MAF_INRAE=4.167
NC_035096.1	13119037	.	A	T	.	.	MAF_INRAE=34.177;MAF_USDA=12.353
NC_035096.1	13119077	.	C	T	.	.	MAF_USDA=13.934
NC_035096.1	13119160	.	G	C	.	.	MAF_INRAE=32.911;MAF_USDA=12.353
NC_035096.1	13119170	.	C	G	.	.	MAF_USDA=1.639
NC_035096.1	13119176	.	C	T	.	.	MAF_INRAE=39.241;MAF_USDA=46.471
NC_035096.1	13119220	.	G	T	.	.	MAF_USDA=14.583
NC_035096.1	13119301	.	C	T	.	.	MAF_INRAE=11.667;MAF_USDA=29.762
NC_035096.1	13119446	.	T	G	.	.	MAF_USDA=1.667
NC_035096.1	13119479	.	A	T	.	.	MAF_INRAE=21.667;MAF_USDA=6.25
NC_035096.1	13119482	.	C	T	.	.	MAF_INRAE=4.167
NC_035096.1	13119540	.	C	T	.	.	MAF_INRAE=36.076
NC_035096.1	13119542	.	G	A	.	.	MAF_INRAE=10.526
NC_035096.1	13119556	.	T	A	.	.	MAF_USDA=4.167
NC_035096.1	13119559	.	A	C	.	.	MAF_USDA=4.167
NC_035096.1	13119747	.	T	A	.	.	MAF_USDA=1.639
NC_035096.1	13119769	.	T	C	.	.	MAF_USDA=4.118
NC_035096.1	13119816	.	G	T	.	.	MAF_USDA=2.459
NC_035096.1	13119828	.	T	A	.	.	MAF_INRAE=22.152;MAF_USDA=5.294
NC_035096.1	13119909	.	T	C	.	.	MAF_INRAE=36.076;MAF_USDA=12.941
NC_035096.1	13120000	.	C	A	.	.	MAF_INRAE=10.526;MAF_USDA=2.083
NC_035096.1	13120003	.	T	A	.	.	MAF_USDA=1.639
NC_035096.1	13120021	.	C	A	.	.	MAF_USDA=12.941
NC_035096.1	13120464	.	A	G	.	.	MAF_INRAE=41.139;MAF_USDA=12.941
NC_035096.1	13120517	.	T	G	.	.	MAF_INRAE=13.924;MAF_USDA=3.279
NC_035096.1	13120546	.	G	A	.	.	MAF_INRAE=18.987;MAF_USDA=9.412
NC_035096.1	13120584	.	A	C	.	.	MAF_USDA=6.25
NC_035096.1	13120695	.	T	C	.	.	MAF_INRAE=10.526;MAF_USDA=29.167
NC_035096.1	13120749	.	C	T	.	.	MAF_INRAE=36.076;MAF_USDA=12.941
NC_035096.1	13120762	.	C	T	.	.	MAF_USDA=2.459
NC_035096.1	13120773	.	A	T	.	.	MAF_INRAE=36.076;MAF_USDA=12.941
NC_035096.1	13120847	.	C	A	.	.	MAF_USDA=2.459
NC_035096.1	13120877	.	T	C	.	.	MAF_INRAE=12.025;MAF_USDA=22.353
NC_035096.1	13120940	.	T	A	.	.	MAF_USDA=6.25
NC_035096.1	13120942	.	G	T	.	.	MAF_INRAE=15.19;MAF_USDA=3.571
NC_035096.1	13121003	.	T	C	.	.	MAF_USDA=32.353
NC_035096.1	13121048	.	G	T	.	.	MAF_USDA=4.118
NC_035096.1	13121050	.	T	C	.	.	MAF_USDA=1.639
NC_035096.1	13121059	.	G	C	.	.	MAF_INRAE=18.354;MAF_USDA=4.118
NC_035096.1	13121086	.	T	G	.	.	MAF_INRAE=18.354;MAF_USDA=4.118
NC_035096.1	13121089	.	T	A	.	.	MAF_INRAE=9.167
NC_035096.1	13121091	.	G	T	.	.	MAF_INRAE=9.167
NC_035096.1	13121131	.	G	T	.	.	MAF_INRAE=20.886;MAF_USDA=28.824
NC_035096.1	13121135	.	C	T	.	.	MAF_INRAE=10.833;MAF_USDA=4.098
NC_035096.1	13121230	.	T	G	.	.	MAF_INRAE=5.263
NC_035096.1	13121267	.	C	T	.	.	MAF_INRAE=4.167;MAF_USDA=4.098
NC_035096.1	13121286	.	G	T	.	.	MAF_INRAE=35.443;MAF_USDA=12.353
NC_035096.1	13121347	.	G	A	.	.	MAF_INRAE=8.333;MAF_USDA=13.934
NC_035096.1	13121479	.	C	A	.	.	MAF_INRAE=36.709;MAF_USDA=11.176
NC_035096.1	13121550	.	G	T	.	.	MAF_INRAE=43.038;MAF_USDA=22.353
NC_035096.1	13121601	.	G	A	.	.	MAF_INRAE=9.167;MAF_USDA=13.934
NC_035096.1	13121620	.	C	A	.	.	MAF_INRAE=12.025;MAF_USDA=11.176
NC_035096.1	13121665	.	A	C	.	.	MAF_INRAE=36.076;MAF_USDA=12.941
NC_035096.1	13121780	.	T	G	.	.	MAF_USDA=1.639
NC_035096.1	13121825	.	G	A	.	.	MAF_INRAE=36.076;MAF_USDA=12.353
NC_035096.1	13121849	.	G	A	.	.	MAF_INRAE=9.167;MAF_USDA=17.213
NC_035096.1	13121862	.	C	T	.	.	MAF_INRAE=36.076;MAF_USDA=12.941
NC_035096.1	13121905	.	T	C	.	.	MAF_INRAE=37.342;MAF_USDA=27.976
NC_035096.1	13121917	.	C	T	.	.	MAF_USDA=5.882
NC_035096.1	13121918	.	G	A	.	.	MAF_INRAE=11.392;MAF_USDA=2.459
NC_035096.1	13121964	.	C	T	.	.	MAF_INRAE=17.722;MAF_USDA=4.118
NC_035096.1	13122057	.	G	A	.	.	MAF_INRAE=11.667;MAF_USDA=5.738
NC_035096.1	13122064	.	C	A	.	.	MAF_INRAE=21.667;MAF_USDA=4.706
NC_035096.1	13122069	.	T	C	.	.	MAF_INRAE=4.167;MAF_USDA=1.639
NC_035096.1	13122079	.	A	T	.	.	MAF_INRAE=37.342;MAF_USDA=31.25
NC_035096.1	13122083	.	T	G	.	.	MAF_INRAE=35.833;MAF_USDA=31.25
NC_035096.1	13122085	.	A	C	.	.	MAF_INRAE=35.833;MAF_USDA=31.25
NC_035096.1	13122086	.	A	T	.	.	MAF_USDA=16.071
NC_035096.1	13122087	.	T	G	.	.	MAF_USDA=16.071
NC_035096.1	13122089	.	C	A	.	.	MAF_INRAE=35.833;MAF_USDA=21.084
NC_035096.1	13122095	.	A	T	.	.	MAF_INRAE=37.342;MAF_USDA=26.786
NC_035096.1	13122104	.	A	C	.	.	MAF_INRAE=24.684;MAF_USDA=46.471
NC_035096.1	13122108	.	T	G	.	.	MAF_USDA=10.0
NC_035096.1	13122134	.	G	T	.	.	MAF_INRAE=35.443;MAF_USDA=12.941
NC_035096.1	13122195	.	G	T	.	.	MAF_USDA=12.941
NC_035096.1	13122206	.	A	T	.	.	MAF_INRAE=5.0;MAF_USDA=28.235
NC_035096.1	13122254	.	T	G	.	.	MAF_USDA=1.639
NC_035096.1	13122262	.	T	A	.	.	MAF_INRAE=4.167;MAF_USDA=14.118
NC_035096.1	13122290	.	C	G	.	.	MAF_USDA=2.459
NC_035096.1	13122297	.	C	A	.	.	MAF_INRAE=10.127;MAF_USDA=10.0
NC_035096.1	13122298	.	G	A	.	.	MAF_INRAE=11.667;MAF_USDA=4.918
NC_035096.1	13122306	.	A	T	.	.	MAF_INRAE=2.5;MAF_USDA=2.941
NC_035096.1	13122328	.	A	T	.	.	MAF_INRAE=10.833;MAF_USDA=4.706
NC_035096.1	13122356	.	G	A	.	.	MAF_INRAE=10.833;MAF_USDA=4.706
NC_035096.1	13122424	.	A	G	.	.	MAF_INRAE=24.684;MAF_USDA=47.059
NC_035096.1	13122446	.	T	A	.	.	MAF_USDA=13.115
NC_035096.1	13122471	.	T	G	.	.	MAF_INRAE=2.5;MAF_USDA=2.941
NC_035096.1	13122475	.	G	T	.	.	MAF_INRAE=9.494;MAF_USDA=31.25
NC_035096.1	13122588	.	T	A	.	.	MAF_INRAE=35.443;MAF_USDA=13.529
NC_035096.1	13122657	.	A	G	.	.	MAF_USDA=2.976
NC_035096.1	13122668	.	A	C	.	.	MAF_USDA=10.0
NC_035096.1	13122673	.	TGC	TGT	.	.	MAF_USDA=41.667
NC_035096.1	13122714	.	A	T	.	.	MAF_USDA=4.167
NC_035096.1	13122735	.	A	G	.	.	MAF_INRAE=14.557;MAF_USDA=14.881
NC_035096.1	13122774	.	T	A	.	.	MAF_USDA=2.353
NC_035096.1	13122778	.	C	T	.	.	MAF_USDA=2.941
NC_035096.1	13122814	.	G	A	.	.	MAF_INRAE=48.333;MAF_USDA=26.471
NC_035096.1	13122932	.	C	G	.	.	MAF_INRAE=10.833;MAF_USDA=4.706
NC_035096.1	13122946	.	A	G	.	.	MAF_INRAE=6.962
NC_035096.1	13123044	.	A	C	.	.	MAF_INRAE=11.392;MAF_USDA=2.459
NC_035096.1	13123048	.	T	C	.	.	MAF_USDA=10.588
NC_035096.1	13123201	.	G	A	.	.	MAF_USDA=4.098
NC_035096.1	13123204	.	C	T	.	.	MAF_INRAE=21.667;MAF_USDA=6.25
NC_035096.1	13123218	.	G	T	.	.	MAF_INRAE=35.443;MAF_USDA=13.529
NC_035096.1	13123254	.	T	C	.	.	MAF_INRAE=11.667;MAF_USDA=4.918
NC_035096.1	13123265	.	G	T	.	.	MAF_USDA=1.765
NC_035096.1	13123292	.	A	T	.	.	MAF_USDA=29.167
NC_035096.1	13123309	.	C	A	.	.	MAF_INRAE=39.167;MAF_USDA=11.176
NC_035096.1	13123368	.	C	A	.	.	MAF_USDA=2.083
NC_035096.1	13123384	.	A	G	.	.	MAF_USDA=11.475
NC_035096.1	13123463	.	G	A	.	.	MAF_USDA=33.333
NC_035096.1	13123553	.	A	G	.	.	MAF_INRAE=28.333;MAF_USDA=7.647
NC_035096.1	13123593	.	G	C	.	.	MAF_USDA=12.295
NC_035096.1	13123758	.	A	G	.	.	MAF_USDA=9.412
NC_035096.1	13123886	.	T	G	.	.	MAF_INRAE=36.076;MAF_USDA=12.941
NC_035096.1	13124076	.	A	T	.	.	MAF_INRAE=21.667;MAF_USDA=4.706
NC_035096.1	13124079	.	C	T	.	.	MAF_INRAE=4.167
NC_035096.1	13124126	.	GTCCAATTGCCAATGAGTACCGATACT	GTCCAATTGCCAATGAGTACCGATACC	.	.	MAF_USDA=4.167
NC_035096.1	13124152	.	T	C	.	.	MAF_USDA=4.098
NC_035096.1	13124184	.	G	A	.	.	MAF_USDA=12.295
NC_035096.1	13124266	.	G	A	.	.	MAF_INRAE=36.709;MAF_USDA=31.176
NC_035096.1	13124272	.	T	C	.	.	MAF_INRAE=10.526;MAF_USDA=2.083
NC_035096.1	13124303	.	C	A	.	.	MAF_INRAE=14.557;MAF_USDA=8.824
NC_035096.1	13124318	.	C	G	.	.	MAF_USDA=6.25
NC_035096.1	13124355	.	G	A	.	.	MAF_USDA=4.118
NC_035096.1	13124379	.	C	A	.	.	MAF_INRAE=10.0;MAF_USDA=27.083
NC_035096.1	13124381	.	T	G	.	.	MAF_INRAE=10.0;MAF_USDA=27.083
NC_035096.1	13124413	.	G	A	.	.	MAF_INRAE=10.833
NC_035096.1	13124487	.	T	C	.	.	MAF_USDA=12.353
NC_035096.1	13124489	.	C	T	.	.	MAF_INRAE=6.667;MAF_USDA=2.459
NC_035096.1	13124502	.	G	A	.	.	MAF_INRAE=36.076;MAF_USDA=12.941
NC_035096.1	13124592	.	C	T	.	.	MAF_USDA=4.167
NC_035096.1	13124627	.	T	G	.	.	MAF_INRAE=10.833;MAF_USDA=1.639
NC_035096.1	13124651	.	A	C	.	.	MAF_INRAE=4.167;MAF_USDA=14.118
NC_035096.1	13124697	.	C	T	.	.	MAF_INRAE=10.127;MAF_USDA=20.588
NC_035096.1	13124714	.	C	G	.	.	MAF_INRAE=36.709;MAF_USDA=12.941
NC_035096.1	13124736	.	T	A	.	.	MAF_INRAE=9.167;MAF_USDA=19.672
NC_035096.1	13124897	.	C	A	.	.	MAF_INRAE=44.937;MAF_USDA=13.529
NC_035096.1	13124910	.	C	T	.	.	MAF_INRAE=44.304;MAF_USDA=13.529
NC_035096.1	13124944	.	C	T	.	.	MAF_USDA=13.934
NC_035096.1	13124945	.	T	A	.	.	MAF_INRAE=41.139;MAF_USDA=48.824
NC_035096.1	13125083	.	T	C	.	.	MAF_USDA=9.412
NC_035096.1	13125094	.	T	C	.	.	MAF_INRAE=18.354;MAF_USDA=32.353
NC_035096.1	13125130	.	A	G	.	.	MAF_INRAE=2.5;MAF_USDA=2.941
NC_035096.1	13125147	.	C	T	.	.	MAF_INRAE=10.526;MAF_USDA=2.083
NC_035096.1	13125240	.	T	C	.	.	MAF_INRAE=44.304;MAF_USDA=28.235
NC_035096.1	13125264	.	T	A	.	.	MAF_INRAE=18.987;MAF_USDA=31.176
NC_035096.1	13125282	.	C	T	.	.	MAF_INRAE=10.127;MAF_USDA=10.588
NC_035096.1	13125291	.	G	A	.	.	MAF_INRAE=14.557;MAF_USDA=10.0
NC_035096.1	13125377	.	G	T	.	.	MAF_USDA=13.934
NC_035096.1	13125378	.	G	C	.	.	MAF_USDA=4.098
NC_035096.1	13125408	.	G	A	.	.	MAF_INRAE=2.5;MAF_USDA=2.941
NC_035096.1	13125416	.	G	C	.	.	MAF_INRAE=10.127;MAF_USDA=10.588
NC_035096.1	13125434	.	A	C	.	.	MAF_INRAE=35.443;MAF_USDA=11.765
NC_035096.1	13125565	.	T	C	.	.	MAF_INRAE=20.253;MAF_USDA=35.294
NC_035096.1	13125573	.	G	A	.	.	MAF_INRAE=17.722;MAF_USDA=12.353
NC_035096.1	13125585	.	G	T	.	.	MAF_INRAE=10.127;MAF_USDA=11.176
NC_035096.1	13125622	.	T	C	.	.	MAF_INRAE=46.835;MAF_USDA=25.882
NC_035096.1	13125703	.	A	C	.	.	MAF_INRAE=35.443;MAF_USDA=12.353
NC_035096.1	13125704	.	G	A	.	.	MAF_INRAE=2.5;MAF_USDA=2.941
NC_035096.1	13125716	.	G	T	.	.	MAF_USDA=2.459
NC_035096.1	13125767	.	G	C	.	.	MAF_USDA=3.279
NC_035096.1	13125802	.	G	A	.	.	MAF_INRAE=36.076;MAF_USDA=13.095
NC_035096.1	13125828	.	T	A	.	.	MAF_INRAE=17.722;MAF_USDA=17.059
NC_035096.1	13125834	.	G	A	.	.	MAF_USDA=8.235
NC_035096.1	13125845	.	T	C	.	.	MAF_USDA=8.235
NC_035096.1	13125872	.	A	C	.	.	MAF_USDA=34.426
NC_035096.1	13125875	.	T	G	.	.	MAF_USDA=2.459
NC_035096.1	13125898	.	T	G	.	.	MAF_INRAE=36.076;MAF_USDA=11.765
NC_035096.1	13125913	.	G	T	.	.	MAF_INRAE=41.772;MAF_USDA=27.647
NC_035096.1	13125959	.	G	T	.	.	MAF_USDA=2.459
NC_035096.1	13126009	.	G	C	.	.	MAF_INRAE=22.152;MAF_USDA=34.706
NC_035096.1	13126059	.	T	A	.	.	MAF_USDA=1.639
NC_035096.1	13126063	.	T	C	.	.	MAF_INRAE=18.333;MAF_USDA=35.882
NC_035096.1	13126085	.	A	T	.	.	MAF_USDA=10.588
NC_035096.1	13126135	.	C	T	.	.	MAF_INRAE=25.833;MAF_USDA=10.87
NC_035096.1	13126155	.	C	A	.	.	MAF_USDA=30.435
NC_035096.1	13126279	.	G	T	.	.	MAF_INRAE=21.519;MAF_USDA=33.333
NC_035096.1	13126316	.	G	C	.	.	MAF_USDA=4.918
NC_035096.1	13126317	.	A	C	.	.	MAF_USDA=4.918
NC_035096.1	13126364	.	C	A	.	.	MAF_USDA=1.639
NC_035096.1	13126374	.	A	G	.	.	MAF_INRAE=34.81;MAF_USDA=10.588
NC_035096.1	13126412	.	C	T	.	.	MAF_INRAE=20.0;MAF_USDA=35.246
NC_035096.1	13126435	.	A	T	.	.	MAF_INRAE=10.127;MAF_USDA=10.0
NC_035096.1	13126461	.	A	G	.	.	MAF_INRAE=14.557;MAF_USDA=11.765
NC_035096.1	13126495	.	G	A	.	.	MAF_INRAE=18.987;MAF_USDA=31.765
NC_035096.1	13126545	.	C	A	.	.	MAF_USDA=4.098
NC_035096.1	13126550	.	G	T	.	.	MAF_INRAE=20.833;MAF_USDA=37.705
NC_035096.1	13126584	.	T	C	.	.	MAF_INRAE=10.0;MAF_USDA=4.918
NC_035096.1	13126604	.	A	G	.	.	MAF_USDA=38.136
NC_035096.1	13126607	.	A	T	.	.	MAF_INRAE=10.526;MAF_USDA=29.167
NC_035096.1	13126628	.	T	C	.	.	MAF_INRAE=28.947;MAF_USDA=14.583
NC_035096.1	13126703	.	G	A	.	.	MAF_INRAE=26.316;MAF_USDA=11.31
NC_035096.1	13126707	.	C	A	.	.	MAF_INRAE=10.526;MAF_USDA=10.714
NC_035096.1	13126708	.	T	C	.	.	MAF_INRAE=10.0;MAF_USDA=9.524
NC_035096.1	13126719	.	A	T	.	.	MAF_INRAE=10.759;MAF_USDA=10.714
NC_035096.1	13126723	.	G	T	.	.	MAF_INRAE=4.167
NC_035096.1	13126755	.	A	G	.	.	MAF_INRAE=35.443;MAF_USDA=11.765
NC_035096.1	13126801	.	C	A	.	.	MAF_USDA=1.639
NC_035096.1	13126807	.	A	G	.	.	MAF_USDA=1.639
NC_035096.1	13126813	.	T	C	.	.	MAF_USDA=1.639
NC_035096.1	13126914	.	C	T	.	.	MAF_INRAE=36.076;MAF_USDA=13.529
NC_035096.1	13126940	.	A	C	.	.	MAF_USDA=2.459
NC_035096.1	13126953	.	G	T	.	.	MAF_INRAE=10.127;MAF_USDA=10.0
NC_035096.1	13126996	.	T	C	.	.	MAF_INRAE=10.127;MAF_USDA=29.167
NC_035096.1	13126997	.	G	A	.	.	MAF_INRAE=10.0;MAF_USDA=29.167
NC_035096.1	13127029	.	A	G	.	.	MAF_INRAE=46.835;MAF_USDA=28.235
NC_035096.1	13127083	.	T	G	.	.	MAF_USDA=4.167
NC_035096.1	13127100	.	T	C	.	.	MAF_INRAE=2.5;MAF_USDA=2.941
NC_035096.1	13127147	.	C	A	.	.	MAF_INRAE=2.5;MAF_USDA=2.941
NC_035096.1	13127160	.	T	A	.	.	MAF_INRAE=10.833;MAF_USDA=4.706
NC_035096.1	13127211	.	A	G	.	.	MAF_INRAE=31.579
NC_035096.1	13127213	.	A	G	.	.	MAF_INRAE=20.833
NC_035096.1	13127367	.	T	A	.	.	MAF_INRAE=4.167
NC_035096.1	13127449	.	C	T	.	.	MAF_USDA=9.412
NC_035096.1	13127600	.	T	A	.	.	MAF_USDA=2.083
NC_035096.1	13127608	.	A	G	.	.	MAF_INRAE=17.089;MAF_USDA=12.353
NC_035096.1	13127616	.	G	T	.	.	MAF_INRAE=3.333
NC_035096.1	13127623	.	G	T	.	.	MAF_USDA=1.639
NC_035096.1	13127647	.	G	A	.	.	MAF_USDA=3.529
NC_035096.1	13127656	.	C	A	.	.	MAF_INRAE=35.443;MAF_USDA=11.765
NC_035096.1	13127674	.	A	G	.	.	MAF_INRAE=17.722
NC_035096.1	13127743	.	G	A	.	.	MAF_INRAE=10.127;MAF_USDA=10.588
NC_035096.1	13127757	.	C	T	.	.	MAF_USDA=1.639
NC_035096.1	13127766	.	C	T	.	.	MAF_INRAE=4.167;MAF_USDA=1.639
NC_035096.1	13127788	.	G	A	.	.	MAF_INRAE=9.167
NC_035096.1	13127798	.	T	G	.	.	MAF_INRAE=37.342;MAF_USDA=22.353
NC_035096.1	13127802	.	T	G	.	.	MAF_INRAE=20.833;MAF_USDA=36.885
NC_035096.1	13127817	.	A	T	.	.	MAF_INRAE=20.833;MAF_USDA=24.59
NC_035096.1	13127864	.	C	A	.	.	MAF_INRAE=9.167;MAF_USDA=15.574
NC_035096.1	13127911	.	G	A	.	.	MAF_INRAE=36.076;MAF_USDA=12.941
NC_035096.1	13127915	.	G	A	.	.	MAF_USDA=1.639
NC_035096.1	13127953	.	G	A	.	.	MAF_INRAE=13.924;MAF_USDA=10.0
NC_035096.1	13128007	.	T	C	.	.	MAF_USDA=6.25
NC_035096.1	13128010	.	C	T	.	.	MAF_INRAE=17.5;MAF_USDA=6.25
NC_035096.1	13128014	.	C	T	.	.	MAF_INRAE=2.5;MAF_USDA=2.941
NC_035096.1	13128038	.	T	C	.	.	MAF_USDA=10.656
NC_035096.1	13128124	.	G	A	.	.	MAF_INRAE=20.833;MAF_USDA=24.59
NC_035096.1	13128137	.	C	T	.	.	MAF_INRAE=4.167;MAF_USDA=14.754
NC_035096.1	13128180	.	C	A	.	.	MAF_USDA=4.167
NC_035096.1	13128247	.	C	T	.	.	MAF_INRAE=10.833;MAF_USDA=6.25
NC_035096.1	13128248	.	C	A	.	.	MAF_INRAE=10.833;MAF_USDA=6.25
NC_035096.1	13128250	.	C	G	.	.	MAF_INRAE=10.833;MAF_USDA=6.25
NC_035096.1	13128462	.	G	A	.	.	MAF_USDA=3.279
NC_035096.1	13128510	.	C	A	.	.	MAF_INRAE=10.127;MAF_USDA=10.588
NC_035096.1	13128621	.	C	T	.	.	MAF_INRAE=2.5;MAF_USDA=2.941
NC_035096.1	13128715	.	T	C	.	.	MAF_INRAE=4.167
NC_035096.1	13128762	.	G	T	.	.	MAF_INRAE=36.076;MAF_USDA=12.353
NC_035096.1	13128776	.	C	T	.	.	MAF_INRAE=21.667;MAF_USDA=6.25
NC_035096.1	13128816	.	A	G	.	.	MAF_USDA=3.279
NC_035096.1	13128898	.	C	A	.	.	MAF_INRAE=36.076;MAF_USDA=12.941
NC_035096.1	13128903	.	C	T	.	.	MAF_INRAE=36.076;MAF_USDA=12.941
NC_035096.1	13129003	.	G	A	.	.	MAF_INRAE=17.089;MAF_USDA=23.529
NC_035096.1	13129035	.	C	T	.	.	MAF_INRAE=35.443;MAF_USDA=12.941
NC_035096.1	13129105	.	A	C	.	.	MAF_INRAE=36.076;MAF_USDA=12.353
NC_035096.1	13129110	.	C	T	.	.	MAF_INRAE=10.833;MAF_USDA=4.706
NC_035096.1	13129120	.	A	C	.	.	MAF_INRAE=30.38;MAF_USDA=39.583
NC_035096.1	13129211	.	G	A	.	.	MAF_INRAE=36.076;MAF_USDA=11.765
NC_035096.1	13129249	.	T	A	.	.	MAF_USDA=1.639
NC_035096.1	13129292	.	G	T	.	.	MAF_USDA=10.417
NC_035096.1	13129341	.	C	T	.	.	MAF_INRAE=36.076;MAF_USDA=12.941
NC_035096.1	13129387	.	C	A	.	.	MAF_INRAE=27.215;MAF_USDA=38.824
NC_035096.1	13129411	.	A	G	.	.	MAF_INRAE=10.526;MAF_USDA=29.167
NC_035096.1	13129448	.	C	T	.	.	MAF_INRAE=35.443;MAF_USDA=11.765
NC_035096.1	13129514	.	T	G	.	.	MAF_INRAE=11.392
NC_035096.1	13129616	.	T	G	.	.	MAF_INRAE=1.667
NC_035096.1	13129620	.	C	T	.	.	MAF_INRAE=7.5
NC_035096.1	13129626	.	C	T	.	.	MAF_INRAE=4.167
NC_035096.1	13129659	.	T	A	.	.	MAF_INRAE=4.167;MAF_USDA=4.918
NC_035096.1	13129681	.	C	A	.	.	MAF_INRAE=12.5;MAF_USDA=18.033
NC_035096.1	13129739	.	C	T	.	.	MAF_INRAE=11.667
NC_035096.1	13129877	.	G	A	.	.	MAF_INRAE=4.167
NC_035096.1	13129906	.	C	T	.	.	MAF_INRAE=35.443;MAF_USDA=11.31
NC_035096.1	13129956	.	C	T	.	.	MAF_USDA=3.279
NC_035096.1	13129983	.	T	C	.	.	MAF_USDA=2.459
NC_035096.1	13130042	.	C	A	.	.	MAF_INRAE=15.19;MAF_USDA=3.529
NC_035096.1	13130074	.	A	C	.	.	MAF_INRAE=11.667;MAF_USDA=18.852
NC_035096.1	13130211	.	C	T	.	.	MAF_USDA=4.918
NC_035096.1	13130261	.	C	T	.	.	MAF_INRAE=14.557;MAF_USDA=10.588
NC_035096.1	13130402	.	C	T	.	.	MAF_INRAE=4.167
NC_035096.1	13130427	.	C	G	.	.	MAF_INRAE=36.076;MAF_USDA=12.941
NC_035096.1	13130506	.	C	T	.	.	MAF_INRAE=36.076;MAF_USDA=12.941
NC_035096.1	13130533	.	C	T	.	.	MAF_USDA=13.934
NC_035096.1	13130539	.	T	A	.	.	MAF_INRAE=11.667;MAF_USDA=1.639
NC_035096.1	13130571	.	G	T	.	.	MAF_INRAE=4.167;MAF_USDA=4.918
NC_035096.1	13130636	.	G	A	.	.	MAF_INRAE=4.167
NC_035096.1	13130762	.	C	A	.	.	MAF_USDA=1.765
NC_035096.1	13130788	.	A	C	.	.	MAF_INRAE=2.5;MAF_USDA=2.941
NC_035096.1	13130808	.	C	A	.	.	MAF_INRAE=36.076;MAF_USDA=11.176
NC_035096.1	13130818	.	T	G	.	.	MAF_INRAE=36.076;MAF_USDA=11.765
NC_035096.1	13130828	.	A	G	.	.	MAF_INRAE=28.481
NC_035096.1	13130903	.	A	G	.	.	MAF_USDA=4.167
NC_035096.1	13130909	.	G	A	.	.	MAF_USDA=13.934
NC_035096.1	13130948	.	C	T	.	.	MAF_INRAE=25.0;MAF_USDA=26.23
NC_035096.1	13130991	.	C	A	.	.	MAF_USDA=4.098
NC_035096.1	13131049	.	C	T	.	.	MAF_INRAE=4.167;MAF_USDA=2.459
NC_035096.1	13131090	.	A	G	.	.	MAF_INRAE=29.114;MAF_USDA=42.353
NC_035096.1	13131135	.	C	T	.	.	MAF_INRAE=43.038;MAF_USDA=47.647
NC_035096.1	13131216	.	A	T	.	.	MAF_USDA=1.639
NC_035096.1	13131287	.	G	A	.	.	MAF_INRAE=20.0;MAF_USDA=5.294
NC_035096.1	13131380	.	G	A	.	.	MAF_INRAE=36.667
NC_035096.1	13131401	.	C	T	.	.	MAF_INRAE=20.0;MAF_USDA=7.647
NC_035096.1	13131402	.	T	G	.	.	MAF_INRAE=29.747;MAF_USDA=33.529
NC_035096.1	13131416	.	C	G	.	.	MAF_INRAE=28.481;MAF_USDA=32.353
NC_035096.1	13131454	.	C	T	.	.	MAF_USDA=11.176
NC_035096.1	13131456	.	A	T	.	.	MAF_INRAE=36.709;MAF_USDA=12.941
NC_035096.1	13131502	.	C	G	.	.	MAF_INRAE=10.526;MAF_USDA=29.167
NC_035096.1	13131508	.	G	T	.	.	MAF_INRAE=9.167;MAF_USDA=13.115
NC_035096.1	13131512	.	C	A	.	.	MAF_INRAE=9.167
NC_035096.1	13131519	.	G	A	.	.	MAF_USDA=1.639
NC_035096.1	13131535	.	T	C	.	.	MAF_INRAE=15.19;MAF_USDA=17.059
NC_035096.1	13131584	.	G	A	.	.	MAF_INRAE=11.667;MAF_USDA=4.918
NC_035096.1	13131585	.	C	A	.	.	MAF_INRAE=11.667
NC_035096.1	13131593	.	T	C	.	.	MAF_INRAE=11.667;MAF_USDA=4.918
NC_035096.1	13131609	.	A	T	.	.	MAF_INRAE=10.127;MAF_USDA=9.412
NC_035096.1	13131610	.	T	A	.	.	MAF_INRAE=10.0;MAF_USDA=9.412
NC_035096.1	13131615	.	T	C	.	.	MAF_INRAE=2.5;MAF_USDA=2.941
NC_035096.1	13131623	.	T	G	.	.	MAF_USDA=13.934
NC_035096.1	13131924	.	T	C	.	.	MAF_INRAE=28.481;MAF_USDA=32.941
NC_035096.1	13131929	.	C	T	.	.	MAF_USDA=13.934
NC_035096.1	13131982	.	G	T	.	.	MAF_USDA=1.639
NC_035096.1	13132133	.	C	T	.	.	MAF_USDA=13.934
NC_035096.1	13132210	.	C	T	.	.	MAF_INRAE=11.667
NC_035096.1	13132211	.	G	A	.	.	MAF_USDA=5.738
NC_035096.1	13132236	.	G	T	.	.	MAF_INRAE=9.494;MAF_USDA=13.529
NC_035096.1	13132255	.	G	A	.	.	MAF_INRAE=10.127;MAF_USDA=31.25
NC_035096.1	13132302	.	T	A	.	.	MAF_INRAE=27.215;MAF_USDA=37.059
NC_035096.1	13132370	.	T	C	.	.	MAF_INRAE=13.924;MAF_USDA=20.588
NC_035096.1	13132377	.	C	A	.	.	MAF_USDA=1.765
NC_035096.1	13132451	.	C	T	.	.	MAF_INRAE=12.025;MAF_USDA=6.471
NC_035096.1	13132496	.	G	A	.	.	MAF_INRAE=23.418;MAF_USDA=23.529
NC_035096.1	13132507	.	G	T	.	.	MAF_INRAE=4.167;MAF_USDA=1.639
NC_035096.1	13132547	.	C	A	.	.	MAF_USDA=2.459
NC_035096.1	13132638	.	T	A	.	.	MAF_INRAE=4.167
NC_035096.1	13132727	.	A	G	.	.	MAF_INRAE=4.167
NC_035096.1	13132769	.	A	T	.	.	MAF_INRAE=36.076;MAF_USDA=12.941
NC_035096.1	13132893	.	A	C	.	.	MAF_INRAE=9.167;MAF_USDA=13.934
NC_035096.1	13132934	.	C	A	.	.	MAF_INRAE=35.443;MAF_USDA=12.353
NC_035096.1	13132948	.	T	A	.	.	MAF_INRAE=4.43;MAF_USDA=23.529
NC_035096.1	13132967	.	T	G	.	.	MAF_INRAE=10.526;MAF_USDA=22.941
NC_035096.1	13132973	.	C	A	.	.	MAF_USDA=2.459
NC_035096.1	13133091	.	C	T	.	.	MAF_INRAE=49.367;MAF_USDA=24.118
NC_035096.1	13133135	.	C	A	.	.	MAF_INRAE=21.667;MAF_USDA=7.647
NC_035096.1	13133247	.	T	C	.	.	MAF_INRAE=4.167
NC_035096.1	13133350	.	A	G	.	.	MAF_INRAE=20.833;MAF_USDA=6.25
NC_035096.1	13133420	.	G	A	.	.	MAF_USDA=1.639
NC_035096.1	13133471	.	G	T	.	.	MAF_USDA=2.459
NC_035096.1	13133504	.	C	T	.	.	MAF_INRAE=36.076;MAF_USDA=12.353
NC_035096.1	13133539	.	G	A	.	.	MAF_INRAE=46.203;MAF_USDA=20.588
NC_035096.1	13133678	.	C	T	.	.	MAF_USDA=1.639
NC_035096.1	13133679	.	G	A	.	.	MAF_INRAE=11.667
NC_035096.1	13133710	.	G	C	.	.	MAF_USDA=2.459
NC_035096.1	13134002	.	G	C	.	.	MAF_INRAE=6.962
NC_035096.1	13134017	.	C	T	.	.	MAF_INRAE=37.342;MAF_USDA=28.235
NC_035096.1	13134026	.	A	T	.	.	MAF_USDA=2.459
NC_035096.1	13134051	.	A	C	.	.	MAF_USDA=3.279
NC_035096.1	13134056	.	C	T	.	.	MAF_INRAE=26.582;MAF_USDA=42.941
NC_035096.1	13134093	.	T	A	.	.	MAF_INRAE=4.167
NC_035096.1	13134096	.	G	A	.	.	MAF_INRAE=26.582;MAF_USDA=43.529
NC_035096.1	13134098	.	C	T	.	.	MAF_INRAE=15.19;MAF_USDA=3.529
NC_035096.1	13134147	.	G	T	.	.	MAF_USDA=10.588
NC_035096.1	13134150	.	T	A	.	.	MAF_INRAE=11.667;MAF_USDA=1.639
NC_035096.1	13134202	.	A	G	.	.	MAF_INRAE=36.076;MAF_USDA=12.941
NC_035096.1	13134213	.	A	C	.	.	MAF_USDA=4.918
NC_035096.1	13134237	.	G	C	.	.	MAF_USDA=3.529
NC_035096.1	13134296	.	T	C	.	.	MAF_USDA=16.471
NC_035096.1	13134351	.	G	A	.	.	MAF_INRAE=10.127;MAF_USDA=29.167
NC_035096.1	13134449	.	T	G	.	.	MAF_USDA=12.941
NC_035096.1	13134462	.	G	T	.	.	MAF_INRAE=39.167;MAF_USDA=14.583
NC_035096.1	13134509	.	C	T	.	.	MAF_USDA=11.176
NC_035096.1	13134542	.	G	T	.	.	MAF_USDA=13.529
NC_035096.1	13134557	.	A	T	.	.	MAF_INRAE=37.342;MAF_USDA=28.235
NC_035096.1	13134566	.	A	G	.	.	MAF_USDA=15.882
NC_035096.1	13134604	.	C	T	.	.	MAF_INRAE=12.025;MAF_USDA=11.176
NC_035096.1	13134650	.	T	G	.	.	MAF_INRAE=36.076;MAF_USDA=12.941
NC_035096.1	13134741	.	A	G	.	.	MAF_INRAE=11.667;MAF_USDA=12.941
NC_035096.1	13134818	.	A	C	.	.	MAF_INRAE=35.443;MAF_USDA=12.5
NC_035096.1	13134946	.	A	G	.	.	MAF_INRAE=37.342;MAF_USDA=44.118
NC_035096.1	13135044	.	G	A	.	.	MAF_INRAE=11.392;MAF_USDA=28.824
NC_035096.1	13135052	.	T	A	.	.	MAF_INRAE=37.5;MAF_USDA=14.583
NC_035096.1	13135074	.	C	T	.	.	MAF_INRAE=15.823;MAF_USDA=4.118
NC_035096.1	13135162	.	T	A	.	.	MAF_INRAE=4.167;MAF_USDA=12.353
NC_035096.1	13135163	.	T	A	.	.	MAF_INRAE=4.167;MAF_USDA=12.353
NC_035096.1	13135191	.	G	A	.	.	MAF_INRAE=12.025;MAF_USDA=14.118
NC_035096.1	13135245	.	T	C	.	.	MAF_USDA=9.412
NC_035096.1	13135395	.	G	A	.	.	MAF_USDA=2.083
NC_035096.1	13135396	.	T	A	.	.	MAF_USDA=2.083
NC_035096.1	13135558	.	C	T	.	.	MAF_USDA=10.588
NC_035096.1	13135561	.	G	C	.	.	MAF_INRAE=10.526;MAF_USDA=47.059
NC_035096.1	13135571	.	C	A	.	.	MAF_USDA=1.639
NC_035096.1	13135678	.	G	A	.	.	MAF_USDA=2.459
NC_035096.1	13135684	.	G	A	.	.	MAF_USDA=10.588
NC_035096.1	13135783	.	T	G	.	.	MAF_USDA=1.639
NC_035096.1	13135822	.	G	A	.	.	MAF_USDA=5.738
NC_035096.1	13135902	.	G	C	.	.	MAF_INRAE=5.696;MAF_USDA=17.647
NC_035096.1	13135925	.	A	C	.	.	MAF_USDA=5.833
NC_035096.1	13135928	.	T	G	.	.	MAF_INRAE=36.076;MAF_USDA=11.905
NC_035096.1	13135936	.	G	C	.	.	MAF_INRAE=36.076;MAF_USDA=11.905
NC_035096.1	13135941	.	C	A	.	.	MAF_INRAE=11.667;MAF_USDA=1.639
NC_035096.1	13136086	.	G	T	.	.	MAF_USDA=2.941
NC_035096.1	13136114	.	A	G	.	.	MAF_USDA=1.639
NC_035096.1	13136145	.	G	A	.	.	MAF_INRAE=10.526;MAF_USDA=27.083
NC_035096.1	13136224	.	A	G	.	.	MAF_USDA=10.0
NC_035096.1	13136294	.	G	A	.	.	MAF_INRAE=6.962
NC_035096.1	13136355	.	C	T	.	.	MAF_INRAE=36.076;MAF_USDA=12.353
NC_035096.1	13136426	.	G	A	.	.	MAF_INRAE=9.167;MAF_USDA=16.393
NC_035096.1	13136553	.	G	A	.	.	MAF_INRAE=36.076;MAF_USDA=12.941
NC_035096.1	13136630	.	C	A	.	.	MAF_INRAE=11.667;MAF_USDA=1.639
NC_035096.1	13136666	.	C	A	.	.	MAF_USDA=4.098
NC_035096.1	13136686	.	C	A	.	.	MAF_INRAE=6.667;MAF_USDA=4.167
NC_035096.1	13136717	.	C	T	.	.	MAF_INRAE=18.333;MAF_USDA=5.357
NC_035096.1	13136732	.	G	A	.	.	MAF_INRAE=35.443;MAF_USDA=16.071
NC_035096.1	13136831	.	TGT	TGG	.	.	MAF_USDA=4.167
NC_035096.1	13136833	.	T	G	.	.	MAF_INRAE=18.333;MAF_USDA=5.738
NC_035096.1	13136916	.	G	A	.	.	MAF_USDA=1.639
NC_035096.1	13137070	.	C	G	.	.	MAF_USDA=1.639
NC_035096.1	13137121	.	T	G	.	.	MAF_USDA=6.471
NC_035096.1	13137170	.	C	A	.	.	MAF_INRAE=5.696;MAF_USDA=30.0
NC_035096.1	13137343	.	C	T	.	.	MAF_INRAE=9.167;MAF_USDA=13.934
NC_035096.1	13137355	.	T	G	.	.	MAF_INRAE=21.667;MAF_USDA=6.25
NC_035096.1	13137356	.	G	A	.	.	MAF_USDA=1.639
NC_035096.1	13137392	.	G	C	.	.	MAF_INRAE=36.076;MAF_USDA=12.941
NC_035096.1	13137512	.	C	A	.	.	MAF_USDA=2.459
NC_035096.1	13137527	.	G	A	.	.	MAF_INRAE=21.667;MAF_USDA=6.25
NC_035096.1	13137530	.	A	T	.	.	MAF_INRAE=21.667;MAF_USDA=6.25
NC_035096.1	13137556	.	A	G	.	.	MAF_USDA=1.639
NC_035096.1	13137618	.	T	G	.	.	MAF_INRAE=18.333;MAF_USDA=8.235
NC_035096.1	13137649	.	G	T	.	.	MAF_INRAE=18.333;MAF_USDA=8.235
NC_035096.1	13137658	.	A	T	.	.	MAF_INRAE=36.076;MAF_USDA=11.176
NC_035096.1	13137674	.	C	T	.	.	MAF_INRAE=4.167
NC_035096.1	13137685	.	A	G	.	.	MAF_USDA=4.098
NC_035096.1	13137717	.	G	A	.	.	MAF_INRAE=36.076;MAF_USDA=12.941
NC_035096.1	13137790	.	A	T	.	.	MAF_INRAE=36.076;MAF_USDA=11.765
NC_035096.1	13137935	.	G	A	.	.	MAF_INRAE=38.608;MAF_USDA=30.588
NC_035096.1	13137994	.	T	G	.	.	MAF_INRAE=35.443;MAF_USDA=11.765
NC_035096.1	13138040	.	A	C	.	.	MAF_INRAE=36.076;MAF_USDA=12.353
NC_035096.1	13138280	.	T	C	.	.	MAF_INRAE=10.759;MAF_USDA=6.471
NC_035096.1	13138285	.	A	G	.	.	MAF_INRAE=36.076;MAF_USDA=12.941
NC_035096.1	13138298	.	A	T	.	.	MAF_INRAE=36.076;MAF_USDA=13.529
NC_035096.1	13138334	.	G	T	.	.	MAF_USDA=10.417
NC_035096.1	13138364	.	A	G	.	.	MAF_INRAE=4.167
NC_035096.1	13138401	.	A	T	.	.	MAF_INRAE=11.667;MAF_USDA=1.639
NC_035096.1	13138460	.	A	C	.	.	MAF_INRAE=49.367;MAF_USDA=22.353
NC_035096.1	13138462	.	C	A	.	.	MAF_INRAE=38.333;MAF_USDA=13.529
NC_035096.1	13138528	.	G	A	.	.	MAF_USDA=2.459
NC_035096.1	13138598	.	G	T	.	.	MAF_USDA=4.167
NC_035096.1	13138623	.	C	T	.	.	MAF_USDA=1.639
NC_035096.1	13138647	.	C	T	.	.	MAF_INRAE=36.076;MAF_USDA=11.765
NC_035096.1	13138660	.	A	T	.	.	MAF_INRAE=4.167;MAF_USDA=1.639
NC_035096.1	13138668	.	C	G	.	.	MAF_INRAE=35.443;MAF_USDA=12.941
NC_035096.1	13138743	.	A	T	.	.	MAF_USDA=4.098
NC_035096.1	13138768	.	T	C	.	.	MAF_INRAE=9.167;MAF_USDA=27.869
NC_035096.1	13138800	.	A	G	.	.	MAF_INRAE=36.076;MAF_USDA=12.353
NC_035096.1	13138805	.	T	G	.	.	MAF_USDA=1.639
NC_035096.1	13138865	.	C	G	.	.	MAF_INRAE=18.333;MAF_USDA=8.235
NC_035096.1	13138942	.	A	G	.	.	MAF_INRAE=36.076;MAF_USDA=11.765
NC_035096.1	13138967	.	A	G	.	.	MAF_USDA=1.639
NC_035096.1	13138986	.	G	C	.	.	MAF_USDA=2.459
NC_035096.1	13139010	.	G	A	.	.	MAF_INRAE=5.063;MAF_USDA=4.706
NC_035096.1	13139193	.	C	T	.	.	MAF_USDA=1.639
NC_035096.1	13139195	.	T	A	.	.	MAF_USDA=1.639
NC_035096.1	13139211	.	C	A	.	.	MAF_USDA=2.459
NC_035096.1	13139322	.	T	A	.	.	MAF_USDA=4.167
NC_035096.1	13139349	.	T	G	.	.	MAF_INRAE=10.526;MAF_USDA=2.083
NC_035096.1	13139379	.	A	C	.	.	MAF_INRAE=36.076;MAF_USDA=11.176
NC_035096.1	13139430	.	T	G	.	.	MAF_USDA=4.098
NC_035096.1	13139538	.	C	A	.	.	MAF_USDA=3.279
NC_035096.1	13139684	.	A	G	.	.	MAF_INRAE=18.333;MAF_USDA=8.824
NC_035096.1	13139691	.	C	T	.	.	MAF_INRAE=36.076;MAF_USDA=12.941
NC_035096.1	13139736	.	A	T	.	.	MAF_INRAE=36.076
NC_035096.1	13139794	.	T	G	.	.	MAF_INRAE=36.076;MAF_USDA=12.941
NC_035096.1	13139795	.	A	T	.	.	MAF_USDA=5.738
NC_035096.1	13139797	.	T	A	.	.	MAF_USDA=3.279
NC_035096.1	13139798	.	A	T	.	.	MAF_USDA=27.647
NC_035096.1	13139842	.	G	T	.	.	MAF_USDA=2.459
NC_035096.1	13139864	.	G	A	.	.	MAF_USDA=6.471
NC_035096.1	13139886	.	C	T	.	.	MAF_INRAE=18.333;MAF_USDA=8.235
NC_035096.1	13139965	.	A	C	.	.	MAF_INRAE=10.526;MAF_USDA=12.941
NC_035096.1	13140175	.	C	T	.	.	MAF_INRAE=36.076;MAF_USDA=12.353
NC_035096.1	13140229	.	T	G	.	.	MAF_INRAE=9.167
NC_035096.1	13140292	.	T	C	.	.	MAF_INRAE=36.076;MAF_USDA=12.353
NC_035096.1	13140334	.	G	T	.	.	MAF_INRAE=4.167
NC_035096.1	13140349	.	G	A	.	.	MAF_USDA=4.167
NC_035096.1	13140412	.	A	G	.	.	MAF_USDA=13.934
NC_035096.1	13140462	.	G	C	.	.	MAF_INRAE=49.367;MAF_USDA=21.765
NC_035096.1	13140521	.	C	A	.	.	MAF_INRAE=10.127;MAF_USDA=8.824
NC_035096.1	13140580	.	A	G	.	.	MAF_INRAE=21.667;MAF_USDA=2.941
NC_035096.1	13140599	.	A	T	.	.	MAF_INRAE=44.304;MAF_USDA=45.294
NC_035096.1	13140643	.	A	G	.	.	MAF_INRAE=36.076;MAF_USDA=12.941
NC_035096.1	13140672	.	C	A	.	.	MAF_INRAE=18.333;MAF_USDA=7.647
NC_035096.1	13140681	.	T	C	.	.	MAF_INRAE=36.076;MAF_USDA=14.118
NC_035096.1	13140739	.	A	T	.	.	MAF_INRAE=9.167;MAF_USDA=14.754
NC_035096.1	13140777	.	C	T	.	.	MAF_USDA=1.639
NC_035096.1	13140854	.	A	G	.	.	MAF_USDA=1.639
NC_035096.1	13140935	.	C	G	.	.	MAF_INRAE=15.19;MAF_USDA=4.118
NC_035096.1	13140993	.	A	T	.	.	MAF_INRAE=18.333;MAF_USDA=8.235
NC_035096.1	13140994	.	T	C	.	.	MAF_INRAE=4.167
NC_035096.1	13141054	.	T	C	.	.	MAF_USDA=3.279
NC_035096.1	13141076	.	A	T	.	.	MAF_INRAE=17.722;MAF_USDA=12.353
NC_035096.1	13141086	.	T	G	.	.	MAF_USDA=10.0
NC_035096.1	13141133	.	G	C	.	.	MAF_INRAE=10.526;MAF_USDA=4.118
NC_035096.1	13141226	.	C	T	.	.	MAF_USDA=1.639
NC_035096.1	13141331	.	G	T	.	.	MAF_INRAE=35.443;MAF_USDA=15.882
NC_035096.1	13141339	.	A	T	.	.	MAF_INRAE=35.443;MAF_USDA=12.941
NC_035096.1	13141395	.	C	G	.	.	MAF_USDA=13.934
NC_035096.1	13141454	.	C	G	.	.	MAF_USDA=1.639
NC_035096.1	13141547	.	C	T	.	.	MAF_INRAE=36.076;MAF_USDA=12.941
NC_035096.1	13141551	.	G	A	.	.	MAF_USDA=4.098
NC_035096.1	13141557	.	G	A	.	.	MAF_USDA=14.754
NC_035096.1	13141608	.	T	A	.	.	MAF_INRAE=4.167
NC_035096.1	13141648	.	G	T	.	.	MAF_INRAE=24.684;MAF_USDA=26.471
NC_035096.1	13141698	.	G	C	.	.	MAF_INRAE=34.81;MAF_USDA=12.353
NC_035096.1	13141774	.	A	T	.	.	MAF_INRAE=10.526;MAF_USDA=17.059
NC_035096.1	13141801	.	G	T	.	.	MAF_USDA=1.639
NC_035096.1	13141814	.	C	T	.	.	MAF_INRAE=4.167;MAF_USDA=1.639
NC_035096.1	13141822	.	C	A	.	.	MAF_USDA=9.836
NC_035096.1	13141898	.	A	G	.	.	MAF_INRAE=27.215;MAF_USDA=19.643
NC_035096.1	13141946	.	T	G	.	.	MAF_INRAE=22.5;MAF_USDA=35.882
NC_035096.1	13141982	.	TA	AA,TT	.	.	MAF_INRAE=11.392;MAF_USDA=25.0
NC_035096.1	13141983	.	A	T	.	.	MAF_USDA=3.279
NC_035096.1	13141991	.	T	G	.	.	MAF_USDA=4.167
NC_035096.1	13142049	.	C	T	.	.	MAF_INRAE=36.076;MAF_USDA=11.765
NC_035096.1	13142105	.	A	G	.	.	MAF_USDA=3.279
NC_035096.1	13142162	.	A	C	.	.	MAF_INRAE=21.053;MAF_USDA=10.0
NC_035096.1	13142196	.	G	T	.	.	MAF_INRAE=4.167
NC_035096.1	13142233	.	T	G	.	.	MAF_USDA=15.574
NC_035096.1	13142236	.	T	G	.	.	MAF_USDA=3.279
NC_035096.1	13142315	.	T	A	.	.	MAF_INRAE=5.063;MAF_USDA=4.706
NC_035096.1	13142351	.	C	A	.	.	MAF_USDA=2.353
NC_035096.1	13142388	.	G	A	.	.	MAF_INRAE=4.43;MAF_USDA=4.706
NC_035096.1	13142489	.	C	A	.	.	MAF_INRAE=37.342;MAF_USDA=12.941
NC_035096.1	13142614	.	G	A	.	.	MAF_USDA=7.377
NC_035096.1	13142621	.	C	A	.	.	MAF_USDA=2.459
NC_035096.1	13142696	.	T	A	.	.	MAF_INRAE=3.333
NC_035096.1	13142710	.	A	T	.	.	MAF_INRAE=11.667;MAF_USDA=4.118
NC_035096.1	13142714	.	C	T	.	.	MAF_USDA=1.639
NC_035096.1	13142769	.	G	T	.	.	MAF_INRAE=21.667
NC_035096.1	13142795	.	T	C	.	.	MAF_INRAE=10.526;MAF_USDA=2.083
NC_035096.1	13142810	.	A	C	.	.	MAF_USDA=1.667
NC_035096.1	13142863	.	G	C	.	.	MAF_INRAE=10.526;MAF_USDA=27.083
NC_035096.1	13142926	.	C	T	.	.	MAF_INRAE=8.333;MAF_USDA=2.083
NC_035096.1	13142928	.	G	A	.	.	MAF_INRAE=8.333
NC_035096.1	13142978	.	G	A	.	.	MAF_INRAE=1.667;MAF_USDA=5.882
NC_035096.1	13142999	.	T	C	.	.	MAF_INRAE=1.667
NC_035096.1	13143043	.	A	T	.	.	MAF_INRAE=6.962
NC_035096.1	13143076	.	C	T	.	.	MAF_USDA=3.279
NC_035096.1	13143084	.	A	G	.	.	MAF_USDA=8.197
NC_035096.1	13143110	.	G	A	.	.	MAF_USDA=4.918
NC_035096.1	13143125	.	G	A	.	.	MAF_USDA=4.098
NC_035096.1	13143146	.	T	C	.	.	MAF_USDA=1.639
NC_035096.1	13143148	.	G	T	.	.	MAF_USDA=1.639
NC_035096.1	13143155	.	A	G	.	.	MAF_USDA=2.459
NC_035096.1	13143160	.	A	T	.	.	MAF_INRAE=31.013;MAF_USDA=16.471
NC_035096.1	13143162	.	A	T	.	.	MAF_INRAE=34.81;MAF_USDA=12.353
NC_035096.1	13143201	.	A	C	.	.	MAF_USDA=1.667
NC_035096.1	13143215	.	T	A	.	.	MAF_USDA=3.333
NC_035096.1	13143223	.	A	G	.	.	MAF_USDA=4.098
NC_035096.1	13143262	.	A	G	.	.	MAF_USDA=3.279
NC_035096.1	13143270	.	C	T	.	.	MAF_USDA=1.639
NC_035096.1	13143271	.	G	T	.	.	MAF_INRAE=31.013;MAF_USDA=17.059
NC_035096.1	13143285	.	C	T	.	.	MAF_INRAE=7.595;MAF_USDA=18.235
NC_035096.1	13143319	.	G	A	.	.	MAF_INRAE=36.076;MAF_USDA=12.941
NC_035096.1	13143329	.	G	T	.	.	MAF_INRAE=10.833;MAF_USDA=4.706
NC_035096.1	13143354	.	C	T	.	.	MAF_USDA=29.167
NC_035096.1	13143362	.	G	A	.	.	MAF_INRAE=21.667;MAF_USDA=6.25
NC_035096.1	13143389	.	T	G	.	.	MAF_INRAE=11.392;MAF_USDA=2.459
NC_035096.1	13143398	.	T	G	.	.	MAF_INRAE=36.709;MAF_USDA=12.353
NC_035096.1	13143482	.	T	C	.	.	MAF_INRAE=36.076;MAF_USDA=13.095
NC_035096.1	13143573	.	G	T	.	.	MAF_USDA=1.639
NC_035096.1	13143655	.	G	A	.	.	MAF_INRAE=10.833;MAF_USDA=4.706
NC_035096.1	13143696	.	G	T	.	.	MAF_INRAE=11.392;MAF_USDA=2.459
NC_035096.1	13143707	.	C	T	.	.	MAF_INRAE=36.076;MAF_USDA=12.941
NC_035096.1	13143728	.	T	A	.	.	MAF_USDA=10.0
NC_035096.1	13143734	.	A	T	.	.	MAF_INRAE=36.076;MAF_USDA=12.941
NC_035096.1	13143834	.	G	T	.	.	MAF_USDA=1.639
NC_035096.1	13143841	.	C	A	.	.	MAF_INRAE=35.443;MAF_USDA=12.941
NC_035096.1	13143846	.	A	C	.	.	MAF_INRAE=4.167
NC_035096.1	13143850	.	T	A	.	.	MAF_INRAE=4.167;MAF_USDA=1.639
NC_035096.1	13143882	.	A	G	.	.	MAF_INRAE=22.152;MAF_USDA=4.118
NC_035096.1	13143954	.	C	T	.	.	MAF_USDA=4.098
NC_035096.1	13144059	.	T	A	.	.	MAF_INRAE=36.076;MAF_USDA=10.656
NC_035096.1	13144153	.	C	G	.	.	MAF_USDA=2.459
NC_035096.1	13144168	.	G	A	.	.	MAF_USDA=2.083
NC_035096.1	13144294	.	T	A	.	.	MAF_USDA=10.0
NC_035096.1	13144391	.	A	T	.	.	MAF_INRAE=9.167
NC_035096.1	13144491	.	C	T	.	.	MAF_INRAE=4.167
NC_035096.1	13144494	.	T	A	.	.	MAF_INRAE=36.076;MAF_USDA=12.941
NC_035096.1	13144501	.	T	A	.	.	MAF_INRAE=4.167
NC_035096.1	13144545	.	T	C	.	.	MAF_INRAE=36.076;MAF_USDA=12.941
NC_035096.1	13144546	.	G	A	.	.	MAF_INRAE=39.167;MAF_USDA=12.941
NC_035096.1	13144562	.	G	T	.	.	MAF_INRAE=36.076;MAF_USDA=14.706
NC_035096.1	13144583	.	G	A	.	.	MAF_USDA=6.557
NC_035096.1	13144772	.	G	T	.	.	MAF_INRAE=40.0
NC_035096.1	13144773	.	G	A	.	.	MAF_INRAE=36.709;MAF_USDA=12.5
NC_035096.1	13144774	.	G	T	.	.	MAF_INRAE=40.0;MAF_USDA=14.583
NC_035096.1	13144859	.	A	C	.	.	MAF_USDA=4.098
NC_035096.1	13144863	.	T	A	.	.	MAF_INRAE=30.38;MAF_USDA=10.588
NC_035096.1	13144872	.	G	A	.	.	MAF_INRAE=15.789;MAF_USDA=1.639
NC_035096.1	13144889	.	C	T	.	.	MAF_INRAE=13.333
NC_035096.1	13144890	.	C	T	.	.	MAF_INRAE=10.0
NC_035096.1	13144912	.	C	T	.	.	MAF_USDA=4.098
NC_035096.1	13144972	.	G	A	.	.	MAF_USDA=1.639
NC_035096.1	13145038	.	T	C	.	.	MAF_INRAE=35.443;MAF_USDA=12.353
NC_035096.1	13145046	.	C	T	.	.	MAF_USDA=14.118
NC_035096.1	13145049	.	A	C	.	.	MAF_INRAE=11.667
NC_035096.1	13145081	.	A	T	.	.	MAF_USDA=25.0
NC_035096.1	13145104	.	C	T	.	.	MAF_INRAE=10.526;MAF_USDA=29.167
NC_035096.1	13145220	.	A	C	.	.	MAF_USDA=1.639
NC_035096.1	13145287	.	C	T	.	.	MAF_USDA=14.118
NC_035096.1	13145335	.	G	A	.	.	MAF_INRAE=11.667
NC_035096.1	13145397	.	C	T	.	.	MAF_USDA=1.639
NC_035096.1	13145427	.	T	C	.	.	MAF_INRAE=36.076;MAF_USDA=11.176
NC_035096.1	13145428	.	C	T	.	.	MAF_INRAE=5.263;MAF_USDA=2.941
NC_035096.1	13145508	.	T	G	.	.	MAF_INRAE=14.557;MAF_USDA=41.176
NC_035096.1	13145516	.	A	C	.	.	MAF_INRAE=34.81;MAF_USDA=11.765
NC_035096.1	13145520	.	C	A	.	.	MAF_USDA=14.706
NC_035096.1	13145584	.	G	T	.	.	MAF_USDA=1.639
NC_035096.1	13145628	.	G	A	.	.	MAF_INRAE=4.167
NC_035096.1	13145844	.	G	C	.	.	MAF_INRAE=10.0
NC_035096.1	13145848	.	T	G	.	.	MAF_USDA=10.0
NC_035096.1	13145896	.	TTTTTTTC	TTTTTTTA	.	.	MAF_USDA=8.333
NC_035096.1	13145937	.	G	A	.	.	MAF_USDA=16.393
NC_035096.1	13145981	.	G	C	.	.	MAF_INRAE=36.076;MAF_USDA=12.941
NC_035096.1	13145982	.	G	C	.	.	MAF_INRAE=39.167;MAF_USDA=12.941
NC_035096.1	13146018	.	G	A	.	.	MAF_USDA=4.098
NC_035096.1	13146028	.	G	T	.	.	MAF_USDA=14.583
NC_035096.1	13146029	.	G	C	.	.	MAF_USDA=14.583
NC_035096.1	13146032	.	A	C	.	.	MAF_USDA=14.583
NC_035096.1	13146121	.	C	T	.	.	MAF_INRAE=36.076;MAF_USDA=12.941
NC_035096.1	13146182	.	G	A	.	.	MAF_INRAE=35.443;MAF_USDA=12.941
NC_035096.1	13146258	.	G	T	.	.	MAF_INRAE=10.526;MAF_USDA=2.083
NC_035096.1	13146280	.	T	G	.	.	MAF_INRAE=35.443;MAF_USDA=12.941
NC_035096.1	13146391	.	T	A	.	.	MAF_USDA=1.639
NC_035096.1	13146394	.	G	T	.	.	MAF_INRAE=34.81;MAF_USDA=11.765
NC_035096.1	13146398	.	C	A	.	.	MAF_USDA=2.459
NC_035096.1	13146404	.	A	T	.	.	MAF_INRAE=35.443;MAF_USDA=11.765
NC_035096.1	13146406	.	G	T	.	.	MAF_USDA=2.459
NC_035096.1	13146464	.	G	C	.	.	MAF_INRAE=12.025;MAF_USDA=20.588
NC_035096.1	13146473	.	C	G	.	.	MAF_INRAE=10.526;MAF_USDA=2.083
NC_035096.1	13146507	.	G	T	.	.	MAF_INRAE=12.025;MAF_USDA=21.176
NC_035096.1	13146546	.	A	T	.	.	MAF_INRAE=36.076;MAF_USDA=12.941
NC_035096.1	13146552	.	A	C	.	.	MAF_INRAE=44.304;MAF_USDA=32.353
NC_035096.1	13146632	.	C	T	.	.	MAF_INRAE=10.526;MAF_USDA=2.083
NC_035096.1	13146638	.	G	A	.	.	MAF_INRAE=4.167;MAF_USDA=2.459
NC_035096.1	13146707	.	GAAAAA	GAAAAC	.	.	MAF_USDA=14.583
NC_035096.1	13146712	.	A	C	.	.	MAF_INRAE=36.076
NC_035096.1	13146748	.	C	T	.	.	MAF_INRAE=11.667
NC_035096.1	13146775	.	T	A	.	.	MAF_INRAE=20.833;MAF_USDA=2.941
NC_035096.1	13146845	.	G	A	.	.	MAF_INRAE=36.709;MAF_USDA=12.941
NC_035096.1	13146859	.	G	T	.	.	MAF_USDA=2.941
NC_035096.1	13146879	.	C	G	.	.	MAF_INRAE=12.025;MAF_USDA=21.765
NC_035096.1	13146916	.	G	C	.	.	MAF_USDA=1.639
NC_035096.1	13146942	.	A	G	.	.	MAF_INRAE=35.443;MAF_USDA=12.941
NC_035096.1	13147112	.	T	C	.	.	MAF_USDA=1.639
NC_035096.1	13147113	.	G	A	.	.	MAF_USDA=2.459
NC_035096.1	13147138	.	A	G	.	.	MAF_USDA=3.279
NC_035096.1	13147148	.	G	T	.	.	MAF_USDA=2.459
NC_035096.1	13147157	.	T	C	.	.	MAF_USDA=2.459
NC_035096.1	13147163	.	G	A	.	.	MAF_USDA=2.459
NC_035096.1	13147172	.	A	C	.	.	MAF_USDA=3.279
NC_035096.1	13147363	.	C	T	.	.	MAF_USDA=17.213
NC_035096.1	13147367	.	G	A	.	.	MAF_USDA=2.459
NC_035096.1	13147473	.	A	T	.	.	MAF_USDA=15.294
NC_035096.1	13147483	.	T	A	.	.	MAF_INRAE=36.076;MAF_USDA=12.941
NC_035096.1	13147486	.	C	T	.	.	MAF_INRAE=39.167;MAF_USDA=12.941
NC_035096.1	13147518	.	A	G	.	.	MAF_INRAE=4.167
NC_035096.1	13147548	.	A	C	.	.	MAF_INRAE=11.667
NC_035096.1	13147585	.	G	T	.	.	MAF_INRAE=4.167
NC_035096.1	13147648	.	A	C	.	.	MAF_USDA=1.639
NC_035096.1	13147649	.	A	C	.	.	MAF_INRAE=11.667;MAF_USDA=1.639
NC_035096.1	13147671	.	T	A	.	.	MAF_INRAE=19.62;MAF_USDA=8.824
NC_035096.1	13147785	.	G	T	.	.	MAF_INRAE=9.167;MAF_USDA=18.75
NC_035096.1	13147805	.	A	T	.	.	MAF_USDA=43.75
NC_035096.1	13147806	.	A	T	.	.	MAF_USDA=47.917
NC_035096.1	13147849	.	A	G	.	.	MAF_USDA=4.098
NC_035096.1	13147877	.	T	G	.	.	MAF_USDA=1.639
NC_035096.1	13147882	.	T	G	.	.	MAF_INRAE=10.0
NC_035096.1	13148034	.	T	C	.	.	MAF_INRAE=10.526;MAF_USDA=30.588
NC_035096.1	13148143	.	A	C	.	.	MAF_USDA=2.459
NC_035096.1	13148145	.	A	C	.	.	MAF_INRAE=34.81;MAF_USDA=10.0
NC_035096.1	13148190	.	A	G	.	.	MAF_INRAE=8.333
NC_035096.1	13148250	.	T	G	.	.	MAF_INRAE=38.333;MAF_USDA=17.647
NC_035096.1	13148255	.	T	A	.	.	MAF_INRAE=14.167;MAF_USDA=25.0
NC_035096.1	13148268	.	A	C	.	.	MAF_INRAE=2.5;MAF_USDA=2.353
NC_035096.1	13148277	.	T	A	.	.	MAF_INRAE=35.0
NC_035096.1	13148310	.	A	G	.	.	MAF_INRAE=9.167;MAF_USDA=1.639
NC_035096.1	13148399	.	G	C	.	.	MAF_USDA=4.098
NC_035096.1	13148405	.	C	A	.	.	MAF_USDA=18.75
NC_035096.1	13148409	.	C	T	.	.	MAF_INRAE=29.167;MAF_USDA=8.235
NC_035096.1	13148437	.	C	T	.	.	MAF_INRAE=8.333;MAF_USDA=5.294
NC_035096.1	13148479	.	G	T	.	.	MAF_INRAE=7.5;MAF_USDA=12.5
NC_035096.1	13148544	.	T	C	.	.	MAF_INRAE=8.333
NC_035096.1	13148584	.	G	A	.	.	MAF_INRAE=24.167;MAF_USDA=8.333
NC_035096.1	13148604	.	G	T	.	.	MAF_INRAE=45.833;MAF_USDA=8.333
NC_035096.1	13148631	.	G	A	.	.	MAF_INRAE=1.667
NC_035096.1	13148635	.	G	T	.	.	MAF_INRAE=37.342;MAF_USDA=17.857
NC_035096.1	13148642	.	C	T	.	.	MAF_INRAE=4.167
NC_035096.1	13148666	.	C	A	.	.	MAF_USDA=3.333
NC_035096.1	13148755	.	G	T	.	.	MAF_USDA=4.167
NC_035096.1	13148865	.	C	T	.	.	MAF_USDA=4.098
NC_035096.1	13149005	.	T	C	.	.	MAF_USDA=2.459
NC_035096.1	13149183	.	C	A	.	.	MAF_USDA=2.459
NC_035096.1	13149188	.	C	T	.	.	MAF_INRAE=10.526;MAF_USDA=2.083
NC_035096.1	13149203	.	C	T	.	.	MAF_USDA=1.639
NC_035096.1	13149221	.	G	T	.	.	MAF_INRAE=36.076;MAF_USDA=10.0
NC_035096.1	13149232	.	G	A	.	.	MAF_USDA=2.459
NC_035096.1	13149240	.	C	A	.	.	MAF_INRAE=11.667;MAF_USDA=1.639
NC_035096.1	13149297	.	C	A	.	.	MAF_INRAE=10.833
NC_035096.1	13149314	.	A	T	.	.	MAF_INRAE=11.667
NC_035096.1	13149317	.	C	T	.	.	MAF_INRAE=1.667
NC_035096.1	13149318	.	C	T	.	.	MAF_INRAE=40.833
NC_035096.1	13149337	.	C	T	.	.	MAF_INRAE=37.5
NC_035096.1	13149369	.	A	G	.	.	MAF_USDA=12.295
NC_035096.1	13149402	.	C	A	.	.	MAF_INRAE=42.5;MAF_USDA=12.941
NC_035096.1	13149521	.	A	C	.	.	MAF_INRAE=11.667;MAF_USDA=1.639
NC_035096.1	13149527	.	T	C	.	.	MAF_INRAE=27.215;MAF_USDA=14.118
NC_035096.1	13149540	.	A	T	.	.	MAF_INRAE=36.076;MAF_USDA=11.176
NC_035096.1	13149578	.	C	A	.	.	MAF_USDA=2.459
NC_035096.1	13149632	.	C	A	.	.	MAF_USDA=2.459
NC_035096.1	13149649	.	G	C	.	.	MAF_INRAE=2.5;MAF_USDA=2.353
NC_035096.1	13149686	.	G	T	.	.	MAF_INRAE=21.667;MAF_USDA=6.25
NC_035096.1	13149688	.	C	T	.	.	MAF_USDA=1.639
NC_035096.1	13149744	.	C	A	.	.	MAF_INRAE=26.316;MAF_USDA=9.412
NC_035096.1	13149745	.	A	T	.	.	MAF_USDA=5.882
NC_035096.1	13149746	.	A	T	.	.	MAF_USDA=9.412
NC_035096.1	13149752	.	T	A	.	.	MAF_USDA=2.459
NC_035096.1	13149753	.	A	T	.	.	MAF_INRAE=46.203;MAF_USDA=42.353
NC_035096.1	13149764	.	T	G	.	.	MAF_INRAE=11.667
NC_035096.1	13149825	.	A	G	.	.	MAF_INRAE=36.076;MAF_USDA=12.353
NC_035096.1	13149868	.	C	A	.	.	MAF_INRAE=22.152;MAF_USDA=4.706
NC_035096.1	13149884	.	A	G	.	.	MAF_INRAE=11.392;MAF_USDA=2.459
NC_035096.1	13149899	.	T	C	.	.	MAF_USDA=17.213
NC_035096.1	13149924	.	A	G	.	.	MAF_USDA=2.459
NC_035096.1	13149938	.	A	T	.	.	MAF_INRAE=36.076;MAF_USDA=13.529
NC_035096.1	13150179	.	G	A	.	.	MAF_USDA=3.279
NC_035096.1	13150182	.	T	A	.	.	MAF_INRAE=10.0
NC_035096.1	13150246	.	A	C	.	.	MAF_INRAE=36.076;MAF_USDA=12.353
NC_035096.1	13150346	.	T	C	.	.	MAF_USDA=19.412
NC_035096.1	13150389	.	T	C	.	.	MAF_USDA=1.639
NC_035096.1	13150396	.	G	A	.	.	MAF_INRAE=11.667;MAF_USDA=1.639
NC_035096.1	13150402	.	C	T	.	.	MAF_USDA=13.934
NC_035096.1	13150453	.	C	T	.	.	MAF_INRAE=10.0
NC_035096.1	13150519	.	A	T	.	.	MAF_INRAE=10.833;MAF_USDA=4.706
NC_035096.1	13150605	.	A	G	.	.	MAF_INRAE=4.167
NC_035096.1	13150890	.	G	T	.	.	MAF_INRAE=36.076;MAF_USDA=12.941
NC_035096.1	13150929	.	A	G	.	.	MAF_USDA=1.765
NC_035096.1	13150936	.	T	G	.	.	MAF_INRAE=31.579;MAF_USDA=14.706
NC_035096.1	13150982	.	C	A	.	.	MAF_USDA=17.647
NC_035096.1	13151078	.	A	T	.	.	MAF_INRAE=10.526;MAF_USDA=11.176
NC_035096.1	13151087	.	G	T	.	.	MAF_INRAE=36.076;MAF_USDA=12.941
NC_035096.1	13151111	.	C	T	.	.	MAF_INRAE=36.076;MAF_USDA=12.353
NC_035096.1	13151126	.	A	C	.	.	MAF_INRAE=36.076;MAF_USDA=12.353
NC_035096.1	13151265	.	A	C	.	.	MAF_USDA=7.377
NC_035096.1	13151281	.	T	G	.	.	MAF_INRAE=36.076;MAF_USDA=12.353
NC_035096.1	13151283	.	T	G	.	.	MAF_INRAE=39.167;MAF_USDA=12.353
NC_035096.1	13151354	.	T	G	.	.	MAF_INRAE=10.833;MAF_USDA=16.471
NC_035096.1	13151421	.	T	A	.	.	MAF_INRAE=2.5;MAF_USDA=2.941
NC_035096.1	13151432	.	C	G	.	.	MAF_USDA=17.059
NC_035096.1	13151481	.	T	C	.	.	MAF_USDA=4.918
NC_035096.1	13151585	.	A	C	.	.	MAF_INRAE=10.526;MAF_USDA=2.083
NC_035096.1	13151730	.	C	G	.	.	MAF_INRAE=11.667;MAF_USDA=1.639
NC_035096.1	13151795	.	G	A	.	.	MAF_INRAE=36.076;MAF_USDA=12.353
NC_035096.1	13151810	.	T	C	.	.	MAF_INRAE=36.076;MAF_USDA=13.095
NC_035096.1	13151833	.	T	A	.	.	MAF_USDA=25.0
NC_035096.1	13152070	.	A	C	.	.	MAF_USDA=3.333
NC_035096.1	13152086	.	A	C	.	.	MAF_INRAE=10.526;MAF_USDA=26.786
NC_035096.1	13152101	.	T	C	.	.	MAF_INRAE=21.667;MAF_USDA=6.25
NC_035096.1	13152124	.	A	T	.	.	MAF_INRAE=4.43;MAF_USDA=41.765
NC_035096.1	13152160	.	T	A	.	.	MAF_INRAE=36.076;MAF_USDA=12.941
NC_035096.1	13152272	.	T	A	.	.	MAF_INRAE=36.709;MAF_USDA=12.353
NC_035096.1	13152282	.	G	A	.	.	MAF_USDA=4.918
NC_035096.1	13152292	.	A	C	.	.	MAF_USDA=8.197
NC_035096.1	13152395	.	A	T	.	.	MAF_INRAE=22.152
NC_035096.1	13152407	.	T	G	.	.	MAF_INRAE=12.025;MAF_USDA=4.706
NC_035096.1	13152420	.	G	A	.	.	MAF_INRAE=4.167;MAF_USDA=5.882
NC_035096.1	13152762	.	C	A	.	.	MAF_USDA=4.098
NC_035096.1	13152876	.	G	A	.	.	MAF_INRAE=36.076;MAF_USDA=12.941
NC_035096.1	13153230	.	G	A	.	.	MAF_INRAE=10.526;MAF_USDA=2.083
NC_035096.1	13153242	.	G	A	.	.	MAF_USDA=4.098
NC_035096.1	13153283	.	A	G	.	.	MAF_INRAE=35.443;MAF_USDA=12.941
NC_035096.1	13153400	.	G	T	.	.	MAF_INRAE=21.667;MAF_USDA=4.167
NC_035096.1	13153401	.	G	T	.	.	MAF_INRAE=21.667;MAF_USDA=4.167
NC_035096.1	13153494	.	C	A	.	.	MAF_INRAE=36.076;MAF_USDA=11.765
NC_035096.1	13153530	.	A	T	.	.	MAF_USDA=8.824
NC_035096.1	13153561	.	A	T	.	.	MAF_INRAE=36.076;MAF_USDA=12.941
NC_035096.1	13153590	.	G	A	.	.	MAF_INRAE=36.076;MAF_USDA=13.529
NC_035096.1	13153626	.	A	T	.	.	MAF_INRAE=43.671;MAF_USDA=12.941
NC_035096.1	13153692	.	C	T	.	.	MAF_USDA=1.639
NC_035096.1	13153715	.	C	T	.	.	MAF_USDA=1.667
NC_035096.1	13153724	.	T	C	.	.	MAF_INRAE=48.734;MAF_USDA=35.119
NC_035096.1	13153752	.	G	T	.	.	MAF_INRAE=4.167;MAF_USDA=2.941
NC_035096.1	13153781	.	A	G	.	.	MAF_INRAE=12.658;MAF_USDA=32.941
NC_035096.1	13153784	.	G	A	.	.	MAF_INRAE=45.833;MAF_USDA=44.118
NC_035096.1	13153833	.	A	T	.	.	MAF_INRAE=4.167
NC_035096.1	13153861	.	G	A	.	.	MAF_INRAE=15.19;MAF_USDA=8.824
NC_035096.1	13153870	.	T	A	.	.	MAF_INRAE=36.076;MAF_USDA=12.941
NC_035096.1	13153912	.	A	G	.	.	MAF_INRAE=10.526;MAF_USDA=8.235
NC_035096.1	13153938	.	G	A	.	.	MAF_USDA=12.295
NC_035096.1	13154079	.	C	T	.	.	MAF_INRAE=10.0
NC_035096.1	13154090	.	C	T	.	.	MAF_INRAE=4.167;MAF_USDA=4.706
NC_035096.1	13154286	.	C	A	.	.	MAF_INRAE=19.62;MAF_USDA=5.294
NC_035096.1	13154291	.	T	A	.	.	MAF_INRAE=37.975;MAF_USDA=22.353
NC_035096.1	13154295	.	G	C	.	.	MAF_INRAE=21.667;MAF_USDA=6.25
NC_035096.1	13154318	.	C	G	.	.	MAF_USDA=1.639
NC_035096.1	13154340	.	G	C	.	.	MAF_INRAE=14.557;MAF_USDA=6.471
NC_035096.1	13154399	.	C	T	.	.	MAF_INRAE=4.167
NC_035096.1	13154435	.	G	A	.	.	MAF_INRAE=1.667;MAF_USDA=4.118
NC_035096.1	13154444	.	G	T	.	.	MAF_INRAE=36.076;MAF_USDA=12.353
NC_035096.1	13154600	.	C	A	.	.	MAF_USDA=3.279
NC_035096.1	13154608	.	A	G	.	.	MAF_INRAE=5.063;MAF_USDA=25.294
NC_035096.1	13154647	.	C	A	.	.	MAF_USDA=2.083
NC_035096.1	13154720	.	C	T	.	.	MAF_INRAE=2.5
NC_035096.1	13154763	.	T	C	.	.	MAF_INRAE=10.526;MAF_USDA=10.714
NC_035096.1	13154800	.	T	C	.	.	MAF_INRAE=5.063;MAF_USDA=32.941
NC_035096.1	13154805	.	C	T	.	.	MAF_USDA=6.557
NC_035096.1	13154881	.	T	G	.	.	MAF_INRAE=36.076;MAF_USDA=12.941
NC_035096.1	13154988	.	T	C	.	.	MAF_USDA=2.459
NC_035096.1	13155004	.	G	A	.	.	MAF_INRAE=2.5;MAF_USDA=4.706
NC_035096.1	13155019	.	G	A	.	.	MAF_INRAE=17.089;MAF_USDA=1.639
NC_035096.1	13155026	.	G	A	.	.	MAF_INRAE=6.962
NC_035096.1	13155091	.	C	A	.	.	MAF_INRAE=10.526;MAF_USDA=8.824
NC_035096.1	13155147	.	G	A	.	.	MAF_INRAE=15.19;MAF_USDA=6.471
NC_035096.1	13155154	.	G	A	.	.	MAF_INRAE=26.316
NC_035096.1	13155206	.	A	G	.	.	MAF_INRAE=13.291;MAF_USDA=35.294
NC_035096.1	13155292	.	C	T	.	.	MAF_USDA=1.667
NC_035096.1	13155331	.	A	G	.	.	MAF_INRAE=5.696;MAF_USDA=14.706
NC_035096.1	13155371	.	A	C	.	.	MAF_INRAE=36.076;MAF_USDA=14.118
NC_035096.1	13155477	.	T	G	.	.	MAF_USDA=12.5
NC_035096.1	13155505	.	G	A	.	.	MAF_USDA=4.167
NC_035096.1	13156264	.	C	G	.	.	MAF_INRAE=10.0;MAF_USDA=8.333
NC_035096.1	13156400	.	G	T	.	.	MAF_USDA=2.941
NC_035096.1	13156458	.	T	C	.	.	MAF_USDA=2.459
NC_035096.1	13156471	.	G	A	.	.	MAF_INRAE=4.167
NC_035096.1	13156493	.	T	C	.	.	MAF_INRAE=35.443;MAF_USDA=12.353
NC_035096.1	13156504	.	G	A	.	.	MAF_INRAE=35.443;MAF_USDA=12.941
NC_035096.1	13156596	.	C	T	.	.	MAF_INRAE=44.304;MAF_USDA=50.0
NC_035096.1	13156657	.	A	G	.	.	MAF_INRAE=19.62;MAF_USDA=7.377
NC_035096.1	13156684	.	T	C	.	.	MAF_INRAE=5.063;MAF_USDA=35.246
NC_035096.1	13156701	.	T	A	.	.	MAF_USDA=8.197
NC_035096.1	13156702	.	G	T	.	.	MAF_USDA=8.197
NC_035096.1	13156800	.	A	G	.	.	MAF_INRAE=36.076;MAF_USDA=13.095
NC_035096.1	13156809	.	T	G	.	.	MAF_INRAE=36.076;MAF_USDA=13.095
NC_035096.1	13156827	.	C	T	.	.	MAF_INRAE=36.076;MAF_USDA=12.941
NC_035096.1	13156873	.	G	A	.	.	MAF_INRAE=4.167;MAF_USDA=3.529
NC_035096.1	13156899	.	A	C	.	.	MAF_INRAE=10.526;MAF_USDA=2.353
NC_035096.1	13156945	.	C	T	.	.	MAF_USDA=1.639
NC_035096.1	13157033	.	G	A	.	.	MAF_INRAE=5.696;MAF_USDA=11.176
NC_035096.1	13157072	.	C	T	.	.	MAF_INRAE=10.526;MAF_USDA=5.882
NC_035096.1	13157101	.	G	A	.	.	MAF_INRAE=10.127
NC_035096.1	13157148	.	C	T	.	.	MAF_INRAE=10.526;MAF_USDA=22.941
NC_035096.1	13157312	.	A	G	.	.	MAF_INRAE=6.962;MAF_USDA=36.471
NC_035096.1	13157552	.	A	G	.	.	MAF_USDA=4.918
NC_035096.1	13157606	.	A	G	.	.	MAF_INRAE=36.076;MAF_USDA=12.353
NC_035096.1	13157686	.	A	G	.	.	MAF_INRAE=36.709;MAF_USDA=11.176
NC_035096.1	13157703	.	G	T	.	.	MAF_USDA=4.098
NC_035096.1	13157763	.	C	A	.	.	MAF_INRAE=36.709;MAF_USDA=12.5
NC_035096.1	13157909	.	T	A	.	.	MAF_INRAE=18.987;MAF_USDA=5.738
NC_035096.1	13157910	.	C	A	.	.	MAF_INRAE=16.667;MAF_USDA=5.882
NC_035096.1	13157913	.	A	T	.	.	MAF_USDA=1.639
NC_035096.1	13157930	.	T	C	.	.	MAF_INRAE=2.5;MAF_USDA=4.762
NC_035096.1	13158105	.	C	T	.	.	MAF_USDA=5.738
NC_035096.1	13158127	.	A	G	.	.	MAF_INRAE=36.076;MAF_USDA=13.529
NC_035096.1	13158145	.	G	C	.	.	MAF_USDA=1.639
NC_035096.1	13158152	.	C	T	.	.	MAF_USDA=1.765
NC_035096.1	13158187	.	G	A	.	.	MAF_INRAE=5.063;MAF_USDA=24.706
NC_035096.1	13158202	.	C	T	.	.	MAF_USDA=10.656
NC_035096.1	13158237	.	A	G	.	.	MAF_USDA=4.098
NC_035096.1	13158288	.	C	T	.	.	MAF_INRAE=10.0
NC_035096.1	13158289	.	A	C	.	.	MAF_INRAE=5.063;MAF_USDA=32.353
NC_035096.1	13158300	.	G	A	.	.	MAF_USDA=3.279
NC_035096.1	13158329	.	C	T	.	.	MAF_INRAE=2.5;MAF_USDA=11.765
NC_035096.1	13158358	.	C	T	.	.	MAF_USDA=1.639
NC_035096.1	13158412	.	T	G	.	.	MAF_USDA=1.639
NC_035096.1	13158466	.	C	A	.	.	MAF_USDA=2.459
NC_035096.1	13158467	.	A	C	.	.	MAF_USDA=2.459
NC_035096.1	13158475	.	G	T	.	.	MAF_USDA=2.459
NC_035096.1	13158536	.	G	T	.	.	MAF_INRAE=34.81;MAF_USDA=11.765
NC_035096.1	13158605	.	C	T	.	.	MAF_INRAE=4.167;MAF_USDA=4.118
NC_035096.1	13158704	.	A	G	.	.	MAF_INRAE=20.253;MAF_USDA=38.824
NC_035096.1	13158725	.	A	G	.	.	MAF_USDA=3.279
NC_035096.1	13158750	.	T	C	.	.	MAF_INRAE=10.526;MAF_USDA=7.059
NC_035096.1	13158795	.	C	T	.	.	MAF_INRAE=5.263;MAF_USDA=5.294
NC_035096.1	13158797	.	G	A	.	.	MAF_USDA=10.417
NC_035096.1	13158801	.	G	T	.	.	MAF_USDA=22.917
NC_035096.1	13158874	.	A	C	.	.	MAF_INRAE=11.667
NC_035096.1	13159501	.	G	T	.	.	MAF_USDA=11.31
NC_035096.1	13159543	.	C	G	.	.	MAF_USDA=11.31
NC_035096.1	13159709	.	T	C	.	.	MAF_INRAE=10.526;MAF_USDA=29.167
NC_035096.1	13159725	.	A	C	.	.	MAF_INRAE=10.526
NC_035096.1	13159805	.	T	A	.	.	MAF_USDA=3.279
NC_035096.1	13159847	.	C	T	.	.	MAF_INRAE=10.526;MAF_USDA=14.583
NC_035096.1	13159872	.	C	G	.	.	MAF_INRAE=1.667
NC_035096.1	13159883	.	T	C	.	.	MAF_INRAE=26.316
NC_035096.1	13160214	.	G	C	.	.	MAF_INRAE=9.167;MAF_USDA=1.639
NC_035096.1	13160251	.	A	C	.	.	MAF_INRAE=10.526;MAF_USDA=11.475
NC_035096.1	13160345	.	G	A	.	.	MAF_INRAE=18.987;MAF_USDA=6.471
NC_035096.1	13160401	.	T	C	.	.	MAF_INRAE=17.5;MAF_USDA=1.639
NC_035096.1	13160416	.	G	T	.	.	MAF_INRAE=38.333;MAF_USDA=11.905
NC_035096.1	13160469	.	G	T	.	.	MAF_USDA=12.295
NC_035096.1	13160530	.	C	T	.	.	MAF_INRAE=6.667
NC_035096.1	13160713	.	T	C	.	.	MAF_USDA=19.565
NC_035096.1	13160804	.	A	G	.	.	MAF_USDA=18.75
NC_035096.1	13160812	.	A	T	.	.	MAF_USDA=19.565
NC_035096.1	13160843	.	T	C	.	.	MAF_USDA=20.833
NC_035096.1	13161027	.	A	G	.	.	MAF_INRAE=5.263;MAF_USDA=28.235
NC_035096.1	13161050	.	G	A	.	.	MAF_INRAE=3.333
NC_035096.1	13161053	.	T	C	.	.	MAF_INRAE=26.316;MAF_USDA=20.588
NC_035096.1	13161085	.	A	G	.	.	MAF_INRAE=5.063;MAF_USDA=29.167
NC_035096.1	13161099	.	G	A	.	.	MAF_INRAE=36.076;MAF_USDA=12.941
NC_035096.1	13161184	.	G	A	.	.	MAF_INRAE=26.316;MAF_USDA=13.529
NC_035096.1	13161196	.	G	A	.	.	MAF_USDA=6.557
NC_035096.1	13161229	.	A	C	.	.	MAF_USDA=4.098
NC_035096.1	13161276	.	C	T	.	.	MAF_USDA=7.377
NC_035096.1	13161277	.	T	A	.	.	MAF_INRAE=10.526;MAF_USDA=10.0
NC_035096.1	13161278	.	C	A	.	.	MAF_USDA=2.459
NC_035096.1	13161315	.	G	A	.	.	MAF_USDA=3.279
NC_035096.1	13161347	.	T	C	.	.	MAF_USDA=2.459
NC_035096.1	13161388	.	A	C	.	.	MAF_INRAE=20.833
NC_035096.1	13161395	.	G	T	.	.	MAF_INRAE=35.0
NC_035096.1	13161430	.	T	G	.	.	MAF_USDA=1.639
NC_035096.1	13161543	.	A	G	.	.	MAF_INRAE=22.152;MAF_USDA=31.765
NC_035096.1	13161853	.	T	G	.	.	MAF_USDA=1.639
NC_035096.1	13161960	.	G	T	.	.	MAF_INRAE=14.167;MAF_USDA=1.695
NC_035096.1	13161974	.	T	C	.	.	MAF_INRAE=5.063;MAF_USDA=25.0
NC_035096.1	13161990	.	G	T	.	.	MAF_USDA=1.639
NC_035096.1	13162068	.	C	A	.	.	MAF_USDA=1.639
NC_035096.1	13162102	.	C	T	.	.	MAF_INRAE=37.5
NC_035096.1	13162151	.	A	G	.	.	MAF_INRAE=10.526;MAF_USDA=1.765
NC_035096.1	13162153	.	C	T	.	.	MAF_INRAE=30.0;MAF_USDA=28.235
NC_035096.1	13162208	.	G	A	.	.	MAF_INRAE=36.076;MAF_USDA=12.353
NC_035096.1	13162225	.	C	T	.	.	MAF_INRAE=36.076;MAF_USDA=12.353
NC_035096.1	13162250	.	G	T	.	.	MAF_USDA=3.529
NC_035096.1	13162258	.	A	C	.	.	MAF_INRAE=36.076;MAF_USDA=12.353
NC_035096.1	13162282	.	A	C	.	.	MAF_INRAE=5.063;MAF_USDA=30.0
NC_035096.1	13162306	.	G	A	.	.	MAF_INRAE=35.443;MAF_USDA=10.588
NC_035096.1	13162308	.	G	A	.	.	MAF_INRAE=5.063;MAF_USDA=6.471
NC_035096.1	13162343	.	G	T	.	.	MAF_INRAE=36.076;MAF_USDA=12.353
NC_035096.1	13162415	.	C	T	.	.	MAF_INRAE=36.076;MAF_USDA=13.529
NC_035096.1	13162436	.	G	A	.	.	MAF_USDA=4.098
NC_035096.1	13162442	.	T	G	.	.	MAF_USDA=4.118
NC_035096.1	13162448	.	C	T	.	.	MAF_INRAE=2.5;MAF_USDA=2.941
NC_035096.1	13162451	.	T	C	.	.	MAF_INRAE=36.076;MAF_USDA=12.353
NC_035096.1	13162456	.	T	G	.	.	MAF_INRAE=36.076;MAF_USDA=12.941
NC_035096.1	13162548	.	G	C	.	.	MAF_INRAE=2.5
NC_035096.1	13162626	.	T	A	.	.	MAF_USDA=1.639
NC_035096.1	13162670	.	A	C	.	.	MAF_INRAE=5.063;MAF_USDA=34.706
NC_035096.1	13162671	.	T	A	.	.	MAF_USDA=1.639
NC_035096.1	13162690	.	T	C	.	.	MAF_INRAE=9.167;MAF_USDA=1.639
NC_035096.1	13162733	.	G	A	.	.	MAF_INRAE=10.526;MAF_USDA=1.765
NC_035096.1	13162764	.	G	C	.	.	MAF_INRAE=31.667;MAF_USDA=12.5
NC_035096.1	13162786	.	G	A	.	.	MAF_USDA=1.639
NC_035096.1	13162796	.	A	G	.	.	MAF_INRAE=29.747;MAF_USDA=27.059
NC_035096.1	13162806	.	A	G	.	.	MAF_INRAE=36.076;MAF_USDA=12.353
NC_035096.1	13162832	.	G	C	.	.	MAF_INRAE=13.291;MAF_USDA=15.294
NC_035096.1	13162838	.	T	C	.	.	MAF_INRAE=46.835;MAF_USDA=36.471
NC_035096.1	13162840	.	T	C	.	.	MAF_INRAE=43.333;MAF_USDA=36.471
NC_035096.1	13162941	.	G	A	.	.	MAF_USDA=18.033
NC_035096.1	13162959	.	A	T	.	.	MAF_INRAE=33.333
NC_035096.1	13163066	.	T	C	.	.	MAF_INRAE=36.076;MAF_USDA=14.118
NC_035096.1	13163144	.	T	A	.	.	MAF_INRAE=9.167;MAF_USDA=1.639
NC_035096.1	13163240	.	C	A	.	.	MAF_USDA=2.083
NC_035096.1	13163253	.	C	A	.	.	MAF_USDA=4.706
NC_035096.1	13163289	.	C	T	.	.	MAF_INRAE=12.5;MAF_USDA=18.852
NC_035096.1	13163341	.	G	C	.	.	MAF_INRAE=2.5;MAF_USDA=4.167
NC_035096.1	13163357	.	C	T	.	.	MAF_INRAE=32.5;MAF_USDA=12.5
NC_035096.1	13163359	.	C	T	.	.	MAF_INRAE=4.167
NC_035096.1	13163396	.	A	G	.	.	MAF_USDA=2.941
NC_035096.1	13163447	.	A	T	.	.	MAF_INRAE=26.316;MAF_USDA=13.529
NC_035096.1	13163554	.	G	T	.	.	MAF_USDA=1.639
NC_035096.1	13163558	.	T	G	.	.	MAF_INRAE=5.263;MAF_USDA=31.176
NC_035096.1	13163589	.	A	G	.	.	MAF_USDA=4.098
NC_035096.1	13163615	.	G	T	.	.	MAF_USDA=1.639
NC_035096.1	13163641	.	G	A	.	.	MAF_USDA=18.033
NC_035096.1	13163789	.	G	A	.	.	MAF_INRAE=10.526;MAF_USDA=1.765
NC_035096.1	13163791	.	G	A	.	.	MAF_INRAE=5.063;MAF_USDA=32.941
NC_035096.1	13163832	.	T	C	.	.	MAF_USDA=3.279
NC_035096.1	13163837	.	A	G	.	.	MAF_INRAE=36.076;MAF_USDA=12.941
NC_035096.1	13163932	.	C	T	.	.	MAF_INRAE=26.316
NC_035096.1	13163993	.	T	C	.	.	MAF_USDA=2.941
NC_035096.1	13163999	.	C	A	.	.	MAF_INRAE=34.81;MAF_USDA=12.941
NC_035096.1	13164044	.	A	G	.	.	MAF_USDA=1.639
NC_035096.1	13164045	.	G	C	.	.	MAF_INRAE=2.5;MAF_USDA=2.941
NC_035096.1	13164050	.	A	T	.	.	MAF_INRAE=2.5;MAF_USDA=4.118
NC_035096.1	13164218	.	T	G	.	.	MAF_USDA=4.098
NC_035096.1	13164226	.	C	T	.	.	MAF_INRAE=9.167;MAF_USDA=1.639
NC_035096.1	13164298	.	C	A	.	.	MAF_INRAE=41.139;MAF_USDA=17.647
NC_035096.1	13165049	.	G	A	.	.	MAF_USDA=3.39
NC_035096.1	13165059	.	C	T	.	.	MAF_USDA=8.197
NC_035096.1	13165162	.	C	T	.	.	MAF_INRAE=6.329;MAF_USDA=1.639
NC_035096.1	13165199	.	G	A	.	.	MAF_USDA=5.738
NC_035096.1	13165242	.	G	A	.	.	MAF_INRAE=15.823;MAF_USDA=11.176
NC_035096.1	13165279	.	A	G	.	.	MAF_USDA=2.083
NC_035096.1	13165337	.	C	T	.	.	MAF_USDA=1.639
NC_035096.1	13165380	.	A	G	.	.	MAF_USDA=1.639
NC_035096.1	13165618	.	T	C	.	.	MAF_INRAE=34.81
NC_035096.1	13165640	.	G	A	.	.	MAF_USDA=10.417
NC_035096.1	13165854	.	T	G	.	.	MAF_INRAE=41.139;MAF_USDA=40.588
NC_035096.1	13165916	.	C	T	.	.	MAF_USDA=15.294
NC_035096.1	13165953	.	C	T	.	.	MAF_USDA=1.639
NC_035096.1	13165956	.	A	G	.	.	MAF_USDA=10.656
NC_035096.1	13166021	.	C	T	.	.	MAF_USDA=4.167
NC_035096.1	13166022	.	A	G	.	.	MAF_USDA=5.882
NC_035096.1	13166078	.	A	T	.	.	MAF_USDA=1.639
NC_035096.1	13166121	.	G	A	.	.	MAF_INRAE=5.0
NC_035096.1	13166160	.	G	A	.	.	MAF_USDA=7.377
NC_035096.1	13166248	.	G	C	.	.	MAF_INRAE=26.316;MAF_USDA=12.5
NC_035096.1	13166315	.	A	T	.	.	MAF_INRAE=26.316;MAF_USDA=37.647
NC_035096.1	13166384	.	G	A	.	.	MAF_INRAE=32.5;MAF_USDA=6.471
NC_035096.1	13166541	.	G	A	.	.	MAF_INRAE=36.076;MAF_USDA=21.176
NC_035096.1	13166592	.	T	G	.	.	MAF_INRAE=9.167
NC_035096.1	13166593	.	A	T	.	.	MAF_INRAE=41.667;MAF_USDA=8.824
NC_035096.1	13166673	.	T	G	.	.	MAF_USDA=1.639
NC_035096.1	13166878	.	T	A	.	.	MAF_USDA=3.279
NC_035096.1	13166914	.	A	T	.	.	MAF_USDA=24.706
NC_035096.1	13166917	.	T	A	.	.	MAF_INRAE=36.076;MAF_USDA=12.941
NC_035096.1	13166925	.	C	A	.	.	MAF_USDA=5.738
NC_035096.1	13166948	.	G	A	.	.	MAF_INRAE=36.076;MAF_USDA=13.529
NC_035096.1	13166993	.	C	T	.	.	MAF_INRAE=10.0
NC_035096.1	13167072	.	A	G	.	.	MAF_INRAE=15.823;MAF_USDA=49.412
NC_035096.1	13167143	.	T	C	.	.	MAF_INRAE=15.823;MAF_USDA=48.235
NC_035096.1	13167146	.	T	C	.	.	MAF_INRAE=10.833;MAF_USDA=45.882
NC_035096.1	13167171	.	G	A	.	.	MAF_INRAE=1.667;MAF_USDA=2.941
NC_035096.1	13167176	.	G	A	.	.	MAF_INRAE=11.392;MAF_USDA=5.882
NC_035096.1	13167213	.	G	A	.	.	MAF_USDA=3.279
NC_035096.1	13167227	.	C	G	.	.	MAF_INRAE=15.823;MAF_USDA=48.824
NC_035096.1	13167251	.	C	T	.	.	MAF_INRAE=42.105
NC_035096.1	13167268	.	A	T	.	.	MAF_INRAE=2.5;MAF_USDA=2.941
NC_035096.1	13167269	.	A	C	.	.	MAF_INRAE=16.456;MAF_USDA=48.235
NC_035096.1	13167312	.	A	C	.	.	MAF_USDA=4.918
NC_035096.1	13167324	.	TGCCATTCAA	TGCCATTCAG	.	.	MAF_USDA=43.75
NC_035096.1	13167333	.	A	G	.	.	MAF_INRAE=42.105
NC_035096.1	13167357	.	T	C	.	.	MAF_INRAE=31.579;MAF_USDA=48.235
NC_035096.1	13167362	.	G	T	.	.	MAF_USDA=13.934
NC_035096.1	13167387	.	T	A	.	.	MAF_USDA=2.083
NC_035096.1	13167390	.	T	A	.	.	MAF_USDA=4.167
NC_035096.1	13167553	.	T	A	.	.	MAF_INRAE=12.025;MAF_USDA=6.471
NC_035096.1	13167575	.	G	A	.	.	MAF_INRAE=40.506;MAF_USDA=8.235
NC_035096.1	13167614	.	C	T	.	.	MAF_INRAE=15.0
NC_035096.1	13167636	.	G	T	.	.	MAF_INRAE=10.526;MAF_USDA=17.059
NC_035096.1	13167663	.	C	T	.	.	MAF_INRAE=21.053;MAF_USDA=5.294
NC_035096.1	13167688	.	T	A	.	.	MAF_INRAE=12.025
NC_035096.1	13167699	.	A	G	.	.	MAF_INRAE=4.167
NC_035096.1	13167709	.	C	T	.	.	MAF_USDA=1.765
NC_035096.1	13167720	.	C	G	.	.	MAF_INRAE=36.076;MAF_USDA=8.235
NC_035096.1	13167744	.	G	A	.	.	MAF_USDA=2.459
NC_035096.1	13167788	.	G	A	.	.	MAF_USDA=1.765
NC_035096.1	13167837	.	A	G	.	.	MAF_USDA=5.738
NC_035096.1	13167944	.	C	T	.	.	MAF_USDA=3.39
NC_035096.1	13167982	.	T	A	.	.	MAF_INRAE=8.333
NC_035096.1	13167995	.	TG	TT	.	.	MAF_USDA=20.833
NC_035096.1	13167997	.	A	T	.	.	MAF_USDA=2.083
NC_035096.1	13168046	.	T	C	.	.	MAF_USDA=8.333
NC_035096.1	13168136	.	G	A	.	.	MAF_USDA=1.667
NC_035096.1	13168142	.	G	C	.	.	MAF_INRAE=37.975;MAF_USDA=18.452
NC_035096.1	13168155	.	A	G	.	.	MAF_INRAE=19.62;MAF_USDA=20.0
NC_035096.1	13168187	.	T	C	.	.	MAF_INRAE=31.667;MAF_USDA=9.412
NC_035096.1	13168188	.	C	G	.	.	MAF_INRAE=10.526;MAF_USDA=29.167
NC_035096.1	13168206	.	G	A	.	.	MAF_USDA=25.294
NC_035096.1	13168221	.	T	C	.	.	MAF_USDA=2.459
NC_035096.1	13168290	.	C	G	.	.	MAF_USDA=4.098
NC_035096.1	13168321	.	G	T	.	.	MAF_INRAE=10.0
NC_035096.1	13168347	.	G	A	.	.	MAF_USDA=2.941
NC_035096.1	13168417	.	T	C	.	.	MAF_USDA=4.098
NC_035096.1	13168602	.	T	G	.	.	MAF_INRAE=4.167
NC_035096.1	13168632	.	A	G	.	.	MAF_USDA=2.941
NC_035096.1	13168679	.	G	A	.	.	MAF_INRAE=24.051;MAF_USDA=3.529
NC_035096.1	13168742	.	A	C	.	.	MAF_INRAE=11.667
NC_035096.1	13168751	.	C	T	.	.	MAF_USDA=1.639
NC_035096.1	13168761	.	G	A	.	.	MAF_INRAE=12.025;MAF_USDA=5.294
NC_035096.1	13168788	.	A	C	.	.	MAF_INRAE=32.5;MAF_USDA=7.647
NC_035096.1	13168810	.	G	A	.	.	MAF_INRAE=44.937;MAF_USDA=24.118
NC_035096.1	13168825	.	G	T	.	.	MAF_USDA=10.417
NC_035096.1	13168857	.	G	A	.	.	MAF_USDA=1.765
NC_035096.1	13168868	.	A	T	.	.	MAF_USDA=5.882
NC_035096.1	13168871	.	T	G	.	.	MAF_USDA=12.295
NC_035096.1	13168889	.	G	A	.	.	MAF_USDA=12.295
NC_035096.1	13168904	.	A	G	.	.	MAF_USDA=12.295
NC_035096.1	13168913	.	G	C	.	.	MAF_USDA=12.295
NC_035096.1	13168996	.	C	A	.	.	MAF_INRAE=5.063;MAF_USDA=4.706
NC_035096.1	13169064	.	T	G	.	.	MAF_INRAE=45.57;MAF_USDA=20.0
NC_035096.1	13169109	.	T	C	.	.	MAF_INRAE=36.076;MAF_USDA=11.176
NC_035096.1	13169128	.	T	C	.	.	MAF_INRAE=44.937;MAF_USDA=20.0
NC_035096.1	13169151	.	T	G	.	.	MAF_INRAE=44.937;MAF_USDA=18.824
NC_035096.1	13169169	.	C	T	.	.	MAF_INRAE=49.167;MAF_USDA=21.176
NC_035096.1	13169204	.	C	T	.	.	MAF_INRAE=44.937;MAF_USDA=19.412
NC_035096.1	13169341	.	G	A	.	.	MAF_USDA=22.951
NC_035096.1	13169343	.	C	T	.	.	MAF_USDA=12.295
NC_035096.1	13169359	.	C	T	.	.	MAF_INRAE=5.696;MAF_USDA=13.529
NC_035096.1	13169423	.	C	T	.	.	MAF_USDA=1.639
NC_035096.1	13169482	.	C	T	.	.	MAF_INRAE=10.833;MAF_USDA=9.412
NC_035096.1	13169483	.	G	A	.	.	MAF_USDA=6.557
NC_035096.1	13169513	.	C	T	.	.	MAF_INRAE=5.063;MAF_USDA=13.529
NC_035096.1	13169584	.	C	T	.	.	MAF_USDA=2.459
NC_035096.1	13169587	.	C	T	.	.	MAF_INRAE=10.833;MAF_USDA=6.471
NC_035096.1	13169594	.	G	A	.	.	MAF_INRAE=11.392;MAF_USDA=1.639
NC_035096.1	13169629	.	G	A	.	.	MAF_USDA=1.639
NC_035096.1	13169635	.	C	T	.	.	MAF_USDA=3.279
NC_035096.1	13169677	.	T	C	.	.	MAF_USDA=1.639
NC_035096.1	13169711	.	A	G	.	.	MAF_INRAE=26.316;MAF_USDA=18.75
NC_035096.1	13169726	.	A	T	.	.	MAF_INRAE=11.392
NC_035096.1	13169875	.	G	A	.	.	MAF_USDA=13.934
NC_035096.1	13169917	.	C	A	.	.	MAF_INRAE=44.937;MAF_USDA=20.588
NC_035096.1	13170003	.	A	C	.	.	MAF_INRAE=36.076;MAF_USDA=12.941
NC_035096.1	13170007	.	T	G	.	.	MAF_INRAE=39.167;MAF_USDA=12.941
NC_035096.1	13170039	.	A	G	.	.	MAF_INRAE=44.304;MAF_USDA=17.647
NC_035096.1	13170051	.	C	A	.	.	MAF_USDA=5.882
NC_035096.1	13170053	.	T	A	.	.	MAF_INRAE=35.443;MAF_USDA=12.353
NC_035096.1	13170121	.	A	C	.	.	MAF_INRAE=5.696;MAF_USDA=14.706
NC_035096.1	13170172	.	G	T	.	.	MAF_INRAE=8.333;MAF_USDA=6.557
NC_035096.1	13170181	.	T	G	.	.	MAF_USDA=1.639
NC_035096.1	13170182	.	C	A	.	.	MAF_INRAE=46.835;MAF_USDA=14.118
NC_035096.1	13170190	.	G	A	.	.	MAF_USDA=5.738
NC_035096.1	13170473	.	G	T	.	.	MAF_USDA=5.882
NC_035096.1	13170478	.	T	C	.	.	MAF_INRAE=42.405;MAF_USDA=16.471
NC_035096.1	13170685	.	A	G	.	.	MAF_INRAE=43.671;MAF_USDA=17.647
NC_035096.1	13170730	.	T	G	.	.	MAF_INRAE=43.038;MAF_USDA=17.647
NC_035096.1	13170799	.	C	T	.	.	MAF_INRAE=12.025;MAF_USDA=6.471
NC_035096.1	13170804	.	T	G	.	.	MAF_INRAE=9.167;MAF_USDA=6.557
NC_035096.1	13170861	.	T	A	.	.	MAF_INRAE=9.167;MAF_USDA=6.557
NC_035096.1	13170868	.	C	A	.	.	MAF_INRAE=10.526;MAF_USDA=29.167
NC_035096.1	13170873	.	T	A	.	.	MAF_INRAE=43.038;MAF_USDA=17.647
NC_035096.1	13170887	.	C	T	.	.	MAF_USDA=1.639
NC_035096.1	13170905	.	G	T	.	.	MAF_INRAE=29.114;MAF_USDA=12.353
NC_035096.1	13171002	.	C	T	.	.	MAF_INRAE=36.076;MAF_USDA=11.765
NC_035096.1	13171013	.	C	T	.	.	MAF_INRAE=9.167;MAF_USDA=5.738
NC_035096.1	13171016	.	G	A	.	.	MAF_INRAE=17.089;MAF_USDA=6.471
NC_035096.1	13171052	.	T	A	.	.	MAF_USDA=5.738
NC_035096.1	13171053	.	A	G	.	.	MAF_INRAE=36.076;MAF_USDA=12.941
NC_035096.1	13171073	.	C	T	.	.	MAF_INRAE=12.025;MAF_USDA=6.471
NC_035096.1	13171135	.	C	T	.	.	MAF_INRAE=13.333;MAF_USDA=17.213
NC_035096.1	13171163	.	C	T	.	.	MAF_INRAE=10.526;MAF_USDA=10.0
NC_035096.1	13171223	.	C	A	.	.	MAF_INRAE=10.833
NC_035096.1	13171341	.	C	T	.	.	MAF_INRAE=29.114;MAF_USDA=12.941
NC_035096.1	13171368	.	C	T	.	.	MAF_INRAE=11.667;MAF_USDA=3.279
NC_035096.1	13171453	.	T	A	.	.	MAF_USDA=4.098
NC_035096.1	13171490	.	T	A	.	.	MAF_INRAE=34.177;MAF_USDA=25.882
NC_035096.1	13171497	.	A	G	.	.	MAF_INRAE=8.333;MAF_USDA=1.639
NC_035096.1	13171580	.	G	A	.	.	MAF_USDA=4.918
NC_035096.1	13171637	.	T	C	.	.	MAF_USDA=2.459
NC_035096.1	13171649	.	C	T	.	.	MAF_INRAE=29.114;MAF_USDA=12.353
NC_035096.1	13171719	.	C	T	.	.	MAF_INRAE=12.025;MAF_USDA=6.471
NC_035096.1	13171767	.	G	C	.	.	MAF_INRAE=32.911;MAF_USDA=43.529
NC_035096.1	13171863	.	C	T	.	.	MAF_USDA=4.167
NC_035096.1	13171869	.	C	T	.	.	MAF_USDA=10.417
NC_035096.1	13171871	.	C	T	.	.	MAF_USDA=4.918
NC_035096.1	13171912	.	C	T	.	.	MAF_INRAE=36.076;MAF_USDA=16.667
NC_035096.1	13171915	.	G	A	.	.	MAF_USDA=2.083
NC_035096.1	13171916	.	G	A	.	.	MAF_INRAE=10.526;MAF_USDA=29.167
NC_035096.1	13171947	.	C	T	.	.	MAF_INRAE=17.089;MAF_USDA=8.333
NC_035096.1	13172042	.	G	A	.	.	MAF_USDA=2.459
NC_035096.1	13172046	.	C	A	.	.	MAF_INRAE=10.526;MAF_USDA=4.918
NC_035096.1	13172103	.	T	A	.	.	MAF_INRAE=39.167
NC_035096.1	13172137	.	G	T	.	.	MAF_INRAE=4.167
NC_035096.1	13172167	.	G	A	.	.	MAF_USDA=2.083
NC_035096.1	13172169	.	C	T	.	.	MAF_INRAE=4.167
NC_035096.1	13172184	.	T	A	.	.	MAF_INRAE=11.667;MAF_USDA=3.279
NC_035096.1	13172232	.	T	A	.	.	MAF_INRAE=10.526;MAF_USDA=9.412
NC_035096.1	13172369	.	A	T	.	.	MAF_USDA=1.765
NC_035096.1	13172400	.	T	G	.	.	MAF_INRAE=9.167;MAF_USDA=1.639
NC_035096.1	13172402	.	G	T	.	.	MAF_INRAE=9.167;MAF_USDA=1.639
NC_035096.1	13172449	.	G	C	.	.	MAF_USDA=5.738
NC_035096.1	13172450	.	G	A	.	.	MAF_USDA=5.738
NC_035096.1	13172585	.	C	T	.	.	MAF_USDA=1.639
NC_035096.1	13172610	.	A	T	.	.	MAF_USDA=1.639
NC_035096.1	13172648	.	A	G	.	.	MAF_USDA=2.083
NC_035096.1	13172717	.	T	C	.	.	MAF_INRAE=4.167;MAF_USDA=41.667
NC_035096.1	13172719	.	A	C	.	.	MAF_INRAE=4.167;MAF_USDA=41.667
NC_035096.1	13172795	.	C	G	.	.	MAF_USDA=1.639
NC_035096.1	13172965	.	T	C	.	.	MAF_INRAE=10.526;MAF_USDA=29.167
NC_035096.1	13172974	.	T	G	.	.	MAF_INRAE=5.063;MAF_USDA=4.706
NC_035096.1	13173011	.	G	A	.	.	MAF_USDA=4.167
NC_035096.1	13173055	.	C	T	.	.	MAF_USDA=1.639
NC_035096.1	13173141	.	T	C	.	.	MAF_INRAE=44.937;MAF_USDA=25.294
NC_035096.1	13173248	.	G	T	.	.	MAF_INRAE=11.392;MAF_USDA=2.353
NC_035096.1	13173272	.	G	A	.	.	MAF_USDA=5.738
NC_035096.1	13173275	.	A	G	.	.	MAF_INRAE=5.696;MAF_USDA=15.882
NC_035096.1	13173291	.	T	C	.	.	MAF_INRAE=36.076;MAF_USDA=12.353
NC_035096.1	13173353	.	C	G	.	.	MAF_USDA=2.083
NC_035096.1	13173412	.	A	T	.	.	MAF_USDA=2.083
NC_035096.1	13173553	.	C	T	.	.	MAF_INRAE=17.089;MAF_USDA=6.471
NC_035096.1	13173574	.	T	C	.	.	MAF_INRAE=17.089;MAF_USDA=7.059
NC_035096.1	13173686	.	G	C	.	.	MAF_INRAE=35.443;MAF_USDA=13.529
NC_035096.1	13173749	.	A	G	.	.	MAF_INRAE=5.696
NC_035096.1	13173920	.	T	A	.	.	MAF_INRAE=11.392;MAF_USDA=1.639
NC_035096.1	13174010	.	C	T	.	.	MAF_INRAE=11.392;MAF_USDA=2.353
NC_035096.1	13174067	.	T	A	.	.	MAF_USDA=4.167
NC_035096.1	13174092	.	C	A	.	.	MAF_USDA=4.098
NC_035096.1	13174170	.	A	G	.	.	MAF_USDA=3.279
NC_035096.1	13174217	.	G	T	.	.	MAF_USDA=4.167
NC_035096.1	13174253	.	G	A	.	.	MAF_INRAE=11.667
NC_035096.1	13174306	.	G	C	.	.	MAF_USDA=1.765
NC_035096.1	13174377	.	T	C	.	.	MAF_USDA=1.639
NC_035096.1	13174410	.	T	G	.	.	MAF_USDA=3.279
NC_035096.1	13174415	.	A	T	.	.	MAF_USDA=3.279
NC_035096.1	13174443	.	C	T	.	.	MAF_USDA=1.639
NC_035096.1	13174463	.	A	C	.	.	MAF_USDA=10.417
NC_035096.1	13174485	.	C	A	.	.	MAF_USDA=3.279
NC_035096.1	13174606	.	C	A	.	.	MAF_INRAE=11.392;MAF_USDA=6.25
NC_035096.1	13174643	.	G	A	.	.	MAF_USDA=11.176
NC_035096.1	13174660	.	C	T	.	.	MAF_INRAE=11.667;MAF_USDA=2.459
NC_035096.1	13174756	.	C	G	.	.	MAF_USDA=12.5
NC_035096.1	13174757	.	G	T	.	.	MAF_USDA=10.417
NC_035096.1	13174762	.	C	G	.	.	MAF_INRAE=4.167;MAF_USDA=12.5
NC_035096.1	13174997	.	G	A	.	.	MAF_USDA=4.098
NC_035096.1	13175102	.	G	C	.	.	MAF_USDA=1.667
NC_035096.1	13175112	.	C	T	.	.	MAF_INRAE=6.962
NC_035096.1	13175154	.	C	T	.	.	MAF_INRAE=19.62;MAF_USDA=16.471
NC_035096.1	13175162	.	T	C	.	.	MAF_USDA=10.417
NC_035096.1	13175406	.	G	C	.	.	MAF_INRAE=4.167;MAF_USDA=9.412
NC_035096.1	13175492	.	G	A	.	.	MAF_USDA=2.459
NC_035096.1	13175636	.	C	A	.	.	MAF_USDA=4.706
NC_035096.1	13175677	.	G	A	.	.	MAF_INRAE=26.316;MAF_USDA=14.583
NC_035096.1	13175838	.	A	C	.	.	MAF_INRAE=36.076;MAF_USDA=12.941
NC_035096.1	13175871	.	C	T	.	.	MAF_INRAE=14.167
NC_035096.1	13175925	.	G	A	.	.	MAF_INRAE=10.526;MAF_USDA=29.167
NC_035096.1	13175937	.	G	A	.	.	MAF_INRAE=39.167;MAF_USDA=13.115
NC_035096.1	13175995	.	T	C	.	.	MAF_USDA=4.098
NC_035096.1	13175997	.	C	T	.	.	MAF_USDA=3.279
NC_035096.1	13176050	.	C	T	.	.	MAF_USDA=4.098
NC_035096.1	13176122	.	C	A	.	.	MAF_INRAE=36.076;MAF_USDA=13.529
NC_035096.1	13176144	.	C	A	.	.	MAF_USDA=3.279
NC_035096.1	13176160	.	A	T	.	.	MAF_INRAE=32.5;MAF_USDA=12.5
NC_035096.1	13176195	.	G	A	.	.	MAF_USDA=8.235
NC_035096.1	13176198	.	C	T	.	.	MAF_INRAE=36.076;MAF_USDA=12.941
NC_035096.1	13176329	.	T	A	.	.	MAF_USDA=1.639
NC_035096.1	13176335	.	C	A	.	.	MAF_USDA=2.459
NC_035096.1	13176441	.	C	A	.	.	MAF_USDA=7.377
NC_035096.1	13176541	.	A	G	.	.	MAF_USDA=2.459
NC_035096.1	13176546	.	C	T	.	.	MAF_INRAE=36.076;MAF_USDA=12.353
NC_035096.1	13176576	.	A	G	.	.	MAF_USDA=2.083
NC_035096.1	13176591	.	A	T	.	.	MAF_INRAE=32.5;MAF_USDA=6.471
NC_035096.1	13176755	.	G	T	.	.	MAF_INRAE=13.291;MAF_USDA=12.353
NC_035096.1	13176763	.	C	T	.	.	MAF_USDA=3.279
NC_035096.1	13176776	.	T	G	.	.	MAF_USDA=1.639
NC_035096.1	13176791	.	T	C	.	.	MAF_USDA=1.639
NC_035096.1	13176900	.	T	A	.	.	MAF_INRAE=38.333;MAF_USDA=13.115
NC_035096.1	13177071	.	C	T	.	.	MAF_INRAE=4.167;MAF_USDA=3.279
NC_035096.1	13177220	.	T	C	.	.	MAF_INRAE=28.481;MAF_USDA=20.588
NC_035096.1	13177224	.	G	C	.	.	MAF_USDA=5.738
NC_035096.1	13177280	.	C	T	.	.	MAF_USDA=4.918
NC_035096.1	13177295	.	C	A	.	.	MAF_INRAE=16.667;MAF_USDA=21.765
NC_035096.1	13177493	.	C	T	.	.	MAF_USDA=1.639
NC_035096.1	13177526	.	T	G	.	.	MAF_INRAE=26.316;MAF_USDA=12.941
NC_035096.1	13177538	.	T	G	.	.	MAF_USDA=25.0
NC_035096.1	13177546	.	G	T	.	.	MAF_USDA=10.417
NC_035096.1	13177577	.	G	C	.	.	MAF_INRAE=39.241;MAF_USDA=35.119
NC_035096.1	13177636	.	A	C	.	.	MAF_INRAE=9.167
NC_035096.1	13177660	.	C	A	.	.	MAF_INRAE=5.263;MAF_USDA=7.647
NC_035096.1	13177798	.	G	A	.	.	MAF_USDA=1.639
NC_035096.1	13177804	.	C	A	.	.	MAF_USDA=1.639
NC_035096.1	13177861	.	G	C	.	.	MAF_INRAE=13.291;MAF_USDA=24.405
NC_035096.1	13177911	.	C	T	.	.	MAF_USDA=5.738
NC_035096.1	13177950	.	T	G	.	.	MAF_INRAE=43.038;MAF_USDA=33.929
NC_035096.1	13177952	.	C	T	.	.	MAF_INRAE=48.333;MAF_USDA=33.333
NC_035096.1	13177965	.	G	A	.	.	MAF_USDA=1.667
NC_035096.1	13178027	.	A	T	.	.	MAF_INRAE=12.025
NC_035096.1	13178095	.	G	T	.	.	MAF_INRAE=31.667;MAF_USDA=6.471
NC_035096.1	13178096	.	A	T	.	.	MAF_INRAE=31.667;MAF_USDA=6.471
NC_035096.1	13178121	.	C	T	.	.	MAF_INRAE=35.443;MAF_USDA=12.941
NC_035096.1	13178134	.	A	G	.	.	MAF_USDA=5.738
NC_035096.1	13178193	.	C	T	.	.	MAF_INRAE=9.167;MAF_USDA=19.412
NC_035096.1	13178268	.	C	T	.	.	MAF_INRAE=2.5;MAF_USDA=2.941
NC_035096.1	13178270	.	C	A	.	.	MAF_INRAE=2.5;MAF_USDA=3.529
NC_035096.1	13178321	.	T	A	.	.	MAF_INRAE=14.167;MAF_USDA=2.459
NC_035096.1	13178365	.	G	T	.	.	MAF_INRAE=32.5;MAF_USDA=12.5
NC_035096.1	13178417	.	T	G	.	.	MAF_INRAE=36.076;MAF_USDA=13.529
NC_035096.1	13178425	.	C	T	.	.	MAF_INRAE=10.526;MAF_USDA=31.25
NC_035096.1	13178846	.	C	A	.	.	MAF_INRAE=36.076;MAF_USDA=12.941
NC_035096.1	13178920	.	C	A	.	.	MAF_INRAE=11.667
NC_035096.1	13178937	.	G	T	.	.	MAF_INRAE=11.667
NC_035096.1	13178979	.	G	A	.	.	MAF_USDA=21.176
NC_035096.1	13178993	.	G	A	.	.	MAF_USDA=2.459
NC_035096.1	13179000	.	A	T	.	.	MAF_USDA=2.459
NC_035096.1	13179012	.	A	T	.	.	MAF_USDA=2.459
NC_035096.1	13179059	.	C	A	.	.	MAF_USDA=2.459
NC_035096.1	13179117	.	T	G	.	.	MAF_USDA=1.639
NC_035096.1	13179126	.	A	T	.	.	MAF_INRAE=31.667;MAF_USDA=6.471
NC_035096.1	13179166	.	G	A	.	.	MAF_INRAE=4.167;MAF_USDA=14.118
NC_035096.1	13179178	.	C	T	.	.	MAF_USDA=5.738
NC_035096.1	13179200	.	A	G	.	.	MAF_USDA=1.639
NC_035096.1	13179223	.	A	T	.	.	MAF_INRAE=14.167;MAF_USDA=3.279
NC_035096.1	13179467	.	G	A	.	.	MAF_INRAE=11.392;MAF_USDA=6.471
NC_035096.1	13179474	.	T	G	.	.	MAF_INRAE=36.076;MAF_USDA=12.353
NC_035096.1	13179496	.	G	A	.	.	MAF_INRAE=24.684;MAF_USDA=11.765
NC_035096.1	13179553	.	C	T	.	.	MAF_INRAE=15.789;MAF_USDA=17.213
NC_035096.1	13179895	.	A	C	.	.	MAF_INRAE=35.443;MAF_USDA=12.941
NC_035096.1	13179901	.	C	A	.	.	MAF_USDA=7.647
NC_035096.1	13180071	.	C	T	.	.	MAF_USDA=8.235
NC_035096.1	13180143	.	A	C	.	.	MAF_INRAE=11.392;MAF_USDA=5.294
NC_035096.1	13180160	.	T	C	.	.	MAF_USDA=5.738
NC_035096.1	13180180	.	C	T	.	.	MAF_INRAE=36.076;MAF_USDA=12.353
NC_035096.1	13180211	.	A	T	.	.	MAF_INRAE=36.076;MAF_USDA=12.295
NC_035096.1	13180373	.	A	G	.	.	MAF_INRAE=36.076;MAF_USDA=12.353
NC_035096.1	13180420	.	A	G	.	.	MAF_USDA=11.176
NC_035096.1	13180429	.	C	A	.	.	MAF_INRAE=46.667;MAF_USDA=41.667
NC_035096.1	13180568	.	A	G	.	.	MAF_INRAE=17.089;MAF_USDA=43.529
NC_035096.1	13180648	.	C	T	.	.	MAF_INRAE=13.333
NC_035096.1	13180655	.	C	T	.	.	MAF_INRAE=26.582;MAF_USDA=11.765
NC_035096.1	13180834	.	G	T	.	.	MAF_USDA=1.639
NC_035096.1	13180844	.	T	C	.	.	MAF_INRAE=47.468;MAF_USDA=42.353
NC_035096.1	13180911	.	T	G	.	.	MAF_INRAE=48.101;MAF_USDA=43.529
NC_035096.1	13180940	.	G	A	.	.	MAF_USDA=1.639
NC_035096.1	13181018	.	C	T	.	.	MAF_INRAE=36.709
NC_035096.1	13181126	.	C	T	.	.	MAF_USDA=9.016
NC_035096.1	13181127	.	G	A	.	.	MAF_INRAE=14.167;MAF_USDA=3.279
NC_035096.1	13181131	.	A	G	.	.	MAF_INRAE=12.025;MAF_USDA=44.118
NC_035096.1	13181211	.	C	T	.	.	MAF_INRAE=36.076;MAF_USDA=12.941
NC_035096.1	13181228	.	A	C,G	.	.	MAF_INRAE=26.316;MAF_USDA=14.583
NC_035096.1	13181233	.	G	C	.	.	MAF_INRAE=11.392;MAF_USDA=4.918
NC_035096.1	13181273	.	C	T	.	.	MAF_INRAE=14.167;MAF_USDA=2.459
NC_035096.1	13181294	.	T	A	.	.	MAF_INRAE=36.076;MAF_USDA=13.529
NC_035096.1	13181317	.	A	G	.	.	MAF_INRAE=36.076;MAF_USDA=12.353
NC_035096.1	13181344	.	C	G	.	.	MAF_INRAE=7.595;MAF_USDA=6.25
NC_035096.1	13181416	.	C	A	.	.	MAF_INRAE=8.333
NC_035096.1	13181440	.	C	T	.	.	MAF_USDA=7.059
NC_035096.1	13181459	.	T	C	.	.	MAF_INRAE=26.582;MAF_USDA=12.941
NC_035096.1	13181480	.	T	A	.	.	MAF_INRAE=36.076;MAF_USDA=12.941
NC_035096.1	13181561	.	T	G	.	.	MAF_USDA=2.941
NC_035096.1	13181567	.	C	A	.	.	MAF_INRAE=11.392;MAF_USDA=4.918
NC_035096.1	13181595	.	T	C	.	.	MAF_USDA=1.639
NC_035096.1	13181681	.	C	T	.	.	MAF_INRAE=13.333;MAF_USDA=36.471
NC_035096.1	13181690	.	A	C	.	.	MAF_INRAE=27.215;MAF_USDA=11.765
NC_035096.1	13181756	.	T	A	.	.	MAF_INRAE=10.526;MAF_USDA=29.167
NC_035096.1	13181763	.	C	A	.	.	MAF_INRAE=44.304;MAF_USDA=30.588
NC_035096.1	13181920	.	C	A	.	.	MAF_INRAE=36.709;MAF_USDA=13.529
NC_035096.1	13181928	.	G	T	.	.	MAF_USDA=10.0
NC_035096.1	13181955	.	G	A	.	.	MAF_USDA=4.918
NC_035096.1	13181972	.	C	T	.	.	MAF_USDA=4.167
NC_035096.1	13182301	.	G	A	.	.	MAF_INRAE=31.667;MAF_USDA=6.471
NC_035096.1	13182417	.	C	T	.	.	MAF_INRAE=2.5
NC_035096.1	13182474	.	C	A	.	.	MAF_USDA=6.557
NC_035096.1	13182540	.	T	A	.	.	MAF_USDA=9.016
NC_035096.1	13182570	.	G	T	.	.	MAF_INRAE=6.667
NC_035096.1	13182734	.	G	A	.	.	MAF_INRAE=44.304;MAF_USDA=25.294
NC_035096.1	13182736	.	G	T	.	.	MAF_INRAE=8.333
NC_035096.1	13182789	.	G	A	.	.	MAF_USDA=2.941
NC_035096.1	13182840	.	A	C	.	.	MAF_USDA=1.176
NC_035096.1	13182883	.	C	T	.	.	MAF_USDA=1.639
NC_035096.1	13182914	.	G	A	.	.	MAF_INRAE=35.443;MAF_USDA=14.118
NC_035096.1	13182972	.	G	T	.	.	MAF_INRAE=44.304;MAF_USDA=28.235
NC_035096.1	13182980	.	T	A	.	.	MAF_INRAE=3.333
NC_035096.1	13183038	.	T	G	.	.	MAF_USDA=7.377
NC_035096.1	13183039	.	A	C	.	.	MAF_USDA=7.377
NC_035096.1	13183048	.	C	T	.	.	MAF_USDA=6.557
NC_035096.1	13183069	.	A	G	.	.	MAF_USDA=1.765
NC_035096.1	13183107	.	G	T	.	.	MAF_INRAE=11.392;MAF_USDA=4.098
NC_035096.1	13183162	.	C	T	.	.	MAF_INRAE=11.392;MAF_USDA=4.098
NC_035096.1	13183309	.	C	A	.	.	MAF_INRAE=14.167;MAF_USDA=3.279
NC_035096.1	13183354	.	C	A	.	.	MAF_INRAE=6.329;MAF_USDA=10.0
NC_035096.1	13183424	.	C	T	.	.	MAF_USDA=10.588
NC_035096.1	13183428	.	C	A	.	.	MAF_USDA=4.918
NC_035096.1	13183440	.	A	T	.	.	MAF_USDA=3.279
NC_035096.1	13183441	.	G	T	.	.	MAF_USDA=3.279
NC_035096.1	13183468	.	A	T	.	.	MAF_INRAE=36.709;MAF_USDA=12.941
NC_035096.1	13183479	.	C	T	.	.	MAF_INRAE=32.5;MAF_USDA=9.412
NC_035096.1	13183511	.	C	T	.	.	MAF_INRAE=24.684;MAF_USDA=10.0
NC_035096.1	13183520	.	T	A	.	.	MAF_INRAE=34.81;MAF_USDA=12.941
NC_035096.1	13183600	.	G	A	.	.	MAF_INRAE=26.582;MAF_USDA=11.765
NC_035096.1	13183673	.	A	G	.	.	MAF_USDA=4.098
NC_035096.1	13183687	.	C	T	.	.	MAF_INRAE=9.167;MAF_USDA=7.647
NC_035096.1	13183744	.	C	A	.	.	MAF_INRAE=14.167;MAF_USDA=3.333
NC_035096.1	13183746	.	C	A	.	.	MAF_INRAE=14.167;MAF_USDA=3.333
NC_035096.1	13183756	.	T	C	.	.	MAF_INRAE=5.263;MAF_USDA=7.143
NC_035096.1	13183797	.	T	A	.	.	MAF_USDA=2.459
NC_035096.1	13183813	.	C	A	.	.	MAF_INRAE=5.263;MAF_USDA=7.647
NC_035096.1	13183827	.	A	C	.	.	MAF_INRAE=35.443;MAF_USDA=12.941
NC_035096.1	13183850	.	G	A	.	.	MAF_INRAE=31.667;MAF_USDA=9.412
NC_035096.1	13183858	.	A	T	.	.	MAF_INRAE=18.354;MAF_USDA=17.647
NC_035096.1	13183859	.	G	T	.	.	MAF_USDA=4.918
NC_035096.1	13183860	.	T	C	.	.	MAF_INRAE=14.167;MAF_USDA=3.279
NC_035096.1	13183932	.	G	T	.	.	MAF_INRAE=44.937;MAF_USDA=29.412
NC_035096.1	13183990	.	T	A	.	.	MAF_INRAE=5.263;MAF_USDA=7.647
NC_035096.1	13184017	.	C	T	.	.	MAF_INRAE=32.5;MAF_USDA=9.412
NC_035096.1	13184037	.	G	A	.	.	MAF_INRAE=11.392;MAF_USDA=4.918
NC_035096.1	13184166	.	G	T	.	.	MAF_INRAE=36.076;MAF_USDA=14.583
NC_035096.1	13184184	.	T	G	.	.	MAF_USDA=3.279
NC_035096.1	13184345	.	C	T	.	.	MAF_INRAE=11.392;MAF_USDA=3.279
NC_035096.1	13184346	.	G	A	.	.	MAF_INRAE=12.658
NC_035096.1	13184355	.	G	A	.	.	MAF_INRAE=5.263;MAF_USDA=5.294
NC_035096.1	13184391	.	C	T	.	.	MAF_USDA=11.475
NC_035096.1	13184594	.	G	T	.	.	MAF_USDA=4.167
NC_035096.1	13184670	.	A	C	.	.	MAF_USDA=39.583
NC_035096.1	13184769	.	T	C	.	.	MAF_INRAE=5.263
NC_035096.1	13185081	.	C	G	.	.	MAF_USDA=40.476
NC_035096.1	13185227	.	G	T	.	.	MAF_USDA=39.13
NC_035096.1	13185228	.	T	C	.	.	MAF_USDA=45.238
NC_035096.1	13185301	.	G	T	.	.	MAF_USDA=50.0
NC_035096.1	13185306	.	G	C	.	.	MAF_USDA=37.5
NC_035096.1	13185348	.	G	A	.	.	MAF_INRAE=5.263;MAF_USDA=7.738
NC_035096.1	13185355	.	A	G	.	.	MAF_INRAE=36.842;MAF_USDA=29.167
NC_035096.1	13185383	.	A	T	.	.	MAF_USDA=2.459
NC_035096.1	13185397	.	G	C	.	.	MAF_INRAE=32.278;MAF_USDA=12.941
NC_035096.1	13185398	.	C	T	.	.	MAF_INRAE=9.167;MAF_USDA=17.647
NC_035096.1	13185411	.	A	G	.	.	MAF_INRAE=31.646;MAF_USDA=12.295
NC_035096.1	13185500	.	T	A	.	.	MAF_INRAE=21.053;MAF_USDA=41.765
NC_035096.1	13185509	.	G	T	.	.	MAF_INRAE=15.789;MAF_USDA=11.176
NC_035096.1	13185631	.	C	T	.	.	MAF_USDA=4.098
NC_035096.1	13185644	.	G	A	.	.	MAF_USDA=3.279
NC_035096.1	13185648	.	A	G	.	.	MAF_USDA=24.706
NC_035096.1	13185695	.	G	A	.	.	MAF_USDA=6.522
NC_035096.1	13185704	.	C	T	.	.	MAF_USDA=45.833
NC_035096.1	13185709	.	A	G	.	.	MAF_USDA=4.118
NC_035096.1	13185798	.	A	C	.	.	MAF_USDA=41.304
NC_035096.1	13185952	.	T	G	.	.	MAF_INRAE=26.316;MAF_USDA=12.5
NC_035096.1	13186064	.	G	T	.	.	MAF_INRAE=15.789;MAF_USDA=7.738
NC_035096.1	13186066	.	T	G	.	.	MAF_INRAE=26.316
NC_035096.1	13186275	.	C	T	.	.	MAF_USDA=9.091
NC_035096.1	13186301	.	G	A	.	.	MAF_USDA=4.545
NC_035096.1	13186669	.	G	A	.	.	MAF_INRAE=5.263;MAF_USDA=6.25
NC_035096.1	13186785	.	A	T	.	.	MAF_USDA=43.478
NC_035096.1	13186822	.	C	T	.	.	MAF_USDA=2.174
NC_035096.1	13186870	.	C	G	.	.	MAF_INRAE=21.053;MAF_USDA=47.917
NC_035096.1	13186912	.	G	A	.	.	MAF_USDA=15.0
NC_035096.1	13187016	.	A	G	.	.	MAF_USDA=43.75
NC_035096.1	13187038	.	A	G	.	.	MAF_USDA=2.459
NC_035096.1	13187070	.	C	T	.	.	MAF_USDA=4.167
NC_035096.1	13187241	.	C	G	.	.	MAF_USDA=41.667
NC_035096.1	13187247	.	A	T	.	.	MAF_USDA=6.25
NC_035096.1	13187404	.	A	C	.	.	MAF_USDA=50.0
NC_035096.1	13187412	.	C	T	.	.	MAF_USDA=12.295
NC_035096.1	13187505	.	C	A	.	.	MAF_INRAE=34.177;MAF_USDA=10.588
NC_035096.1	13187560	.	T	A	.	.	MAF_USDA=1.176
NC_035096.1	13187591	.	G	A	.	.	MAF_USDA=2.083
NC_035096.1	13187600	.	A	T	.	.	MAF_USDA=33.333
NC_035096.1	13187603	.	TG	TT	.	.	MAF_USDA=11.364
NC_035096.1	13187604	.	G	T	.	.	MAF_USDA=26.23
NC_035096.1	13187610	.	T	A	.	.	MAF_INRAE=34.81;MAF_USDA=12.941
NC_035096.1	13187630	.	G	A	.	.	MAF_INRAE=44.937;MAF_USDA=30.0
NC_035096.1	13187655	.	C	T	.	.	MAF_USDA=5.294
NC_035096.1	13187656	.	G	A	.	.	MAF_INRAE=44.937;MAF_USDA=31.176
NC_035096.1	13187670	.	A	G	.	.	MAF_INRAE=18.987;MAF_USDA=42.941
NC_035096.1	13187671	.	G	A	.	.	MAF_USDA=2.459
NC_035096.1	13187711	.	A	T	.	.	MAF_USDA=1.639
NC_035096.1	13187716	.	A	G	.	.	MAF_INRAE=25.316;MAF_USDA=8.824
NC_035096.1	13187748	.	C	A	.	.	MAF_USDA=1.639
NC_035096.1	13187769	.	G	A	.	.	MAF_INRAE=36.842;MAF_USDA=29.167
NC_035096.1	13187791	.	A	G	.	.	MAF_USDA=7.647
NC_035096.1	13187800	.	A	C	.	.	MAF_INRAE=11.392;MAF_USDA=4.098
NC_035096.1	13187840	.	T	C	.	.	MAF_INRAE=6.962;MAF_USDA=13.115
NC_035096.1	13187893	.	A	G	.	.	MAF_USDA=1.765
NC_035096.1	13187940	.	G	T	.	.	MAF_INRAE=44.937;MAF_USDA=29.412
NC_035096.1	13188180	.	G	T	.	.	MAF_USDA=4.098
NC_035096.1	13188228	.	A	G	.	.	MAF_INRAE=32.5;MAF_USDA=7.059
NC_035096.1	13188269	.	T	C	.	.	MAF_INRAE=19.62;MAF_USDA=43.452
NC_035096.1	13188347	.	T	G	.	.	MAF_INRAE=32.5;MAF_USDA=5.294
NC_035096.1	13188380	.	T	A	.	.	MAF_USDA=1.667
NC_035096.1	13188450	.	C	A	.	.	MAF_INRAE=5.263;MAF_USDA=7.647
NC_035096.1	13188619	.	A	G	.	.	MAF_INRAE=19.62;MAF_USDA=44.118
NC_035096.1	13188695	.	T	G	.	.	MAF_INRAE=35.443;MAF_USDA=12.941
NC_035096.1	13188707	.	C	G	.	.	MAF_INRAE=44.937;MAF_USDA=30.588
NC_035096.1	13188763	.	T	G	.	.	MAF_INRAE=36.076;MAF_USDA=13.529
NC_035096.1	13188765	.	T	A	.	.	MAF_INRAE=44.937;MAF_USDA=30.0
NC_035096.1	13188793	.	C	T	.	.	MAF_INRAE=9.167;MAF_USDA=17.647
NC_035096.1	13188810	.	C	T	.	.	MAF_INRAE=32.5;MAF_USDA=6.471
NC_035096.1	13188823	.	G	T	.	.	MAF_INRAE=44.304;MAF_USDA=30.0
NC_035096.1	13188836	.	T	A	.	.	MAF_USDA=5.357
NC_035096.1	13188860	.	CGCCT	CGCCC	.	.	MAF_USDA=31.818
NC_035096.1	13188904	.	A	G	.	.	MAF_USDA=1.639
NC_035096.1	13188910	.	T	G	.	.	MAF_INRAE=17.5;MAF_USDA=9.016
NC_035096.1	13188912	.	A	C	.	.	MAF_INRAE=36.709;MAF_USDA=12.941
NC_035096.1	13188917	.	C	T	.	.	MAF_INRAE=23.418;MAF_USDA=15.882
NC_035096.1	13188935	.	C	T	.	.	MAF_INRAE=33.333;MAF_USDA=6.471
NC_035096.1	13188958	.	A	C	.	.	MAF_USDA=15.574
NC_035096.1	13188982	.	A	C	.	.	MAF_INRAE=36.076;MAF_USDA=12.941
NC_035096.1	13189005	.	A	C	.	.	MAF_USDA=5.294
NC_035096.1	13189007	.	A	G	.	.	MAF_USDA=2.941
NC_035096.1	13189068	.	C	T	.	.	MAF_USDA=8.333
NC_035096.1	13189070	.	A	G	.	.	MAF_USDA=39.881
NC_035096.1	13189072	.	G	T	.	.	MAF_USDA=14.583
NC_035096.1	13189081	.	T	A	.	.	MAF_USDA=14.583
NC_035096.1	13189091	.	C	T	.	.	MAF_INRAE=6.667
NC_035096.1	13189094	.	T	C	.	.	MAF_INRAE=6.667
NC_035096.1	13189130	.	T	G	.	.	MAF_INRAE=32.911;MAF_USDA=12.353
NC_035096.1	13189131	.	C	T	.	.	MAF_INRAE=14.167;MAF_USDA=4.918
NC_035096.1	13189159	.	T	C	.	.	MAF_INRAE=9.167;MAF_USDA=7.647
NC_035096.1	13189161	.	A	T	.	.	MAF_INRAE=9.167;MAF_USDA=7.647
NC_035096.1	13189215	.	C	A	.	.	MAF_INRAE=44.937;MAF_USDA=30.0
NC_035096.1	13189222	.	A	G	.	.	MAF_INRAE=35.443;MAF_USDA=14.583
NC_035096.1	13189248	.	G	A	.	.	MAF_INRAE=35.443;MAF_USDA=12.353
NC_035096.1	13189284	.	G	A	.	.	MAF_USDA=2.459
NC_035096.1	13189324	.	C	T	.	.	MAF_INRAE=10.759;MAF_USDA=4.098
NC_035096.1	13189375	.	C	A	.	.	MAF_INRAE=10.759;MAF_USDA=4.918
NC_035096.1	13189394	.	A	C	.	.	MAF_INRAE=35.443;MAF_USDA=12.941
NC_035096.1	13189406	.	G	T	.	.	MAF_INRAE=32.5;MAF_USDA=8.824
NC_035096.1	13189422	.	G	A	.	.	MAF_INRAE=6.962
NC_035096.1	13189435	.	G	A	.	.	MAF_INRAE=5.833;MAF_USDA=15.294
NC_035096.1	13189448	.	G	T	.	.	MAF_USDA=2.459
NC_035096.1	13189492	.	C	A	.	.	MAF_INRAE=32.5;MAF_USDA=5.882
NC_035096.1	13189519	.	C	T	.	.	MAF_INRAE=32.5;MAF_USDA=9.412
NC_035096.1	13189553	.	C	T	.	.	MAF_INRAE=5.063;MAF_USDA=2.083
NC_035096.1	13189554	.	A	G	.	.	MAF_INRAE=18.333;MAF_USDA=45.833
NC_035096.1	13189557	.	G	A	.	.	MAF_USDA=5.0
NC_035096.1	13189645	.	C	G	.	.	MAF_USDA=5.738
NC_035096.1	13189654	.	G	A	.	.	MAF_INRAE=32.5;MAF_USDA=6.471
NC_035096.1	13189661	.	G	T	.	.	MAF_USDA=2.941
NC_035096.1	13189682	.	C	A	.	.	MAF_USDA=1.639
NC_035096.1	13189754	.	T	C	.	.	MAF_INRAE=13.333
NC_035096.1	13189759	.	C	T	.	.	MAF_INRAE=10.833
NC_035096.1	13189768	.	C	T	.	.	MAF_INRAE=5.263;MAF_USDA=7.647
NC_035096.1	13189771	.	C	A	.	.	MAF_INRAE=5.0
NC_035096.1	13189775	.	C	A	.	.	MAF_INRAE=3.333
NC_035096.1	13189778	.	G	A	.	.	MAF_USDA=2.941
NC_035096.1	13189929	.	G	A	.	.	MAF_INRAE=31.667;MAF_USDA=6.471
NC_035096.1	13189996	.	C	T	.	.	MAF_USDA=5.882
NC_035096.1	13190010	.	C	T	.	.	MAF_USDA=1.639
NC_035096.1	13190017	.	G	A	.	.	MAF_USDA=5.738
NC_035096.1	13190058	.	C	T	.	.	MAF_USDA=3.279
NC_035096.1	13190059	.	A	G	.	.	MAF_USDA=21.176
NC_035096.1	13190069	.	C	T	.	.	MAF_USDA=17.059
NC_035096.1	13190074	.	G	A	.	.	MAF_USDA=5.738
NC_035096.1	13190087	.	C	T	.	.	MAF_USDA=8.824
NC_035096.1	13190089	.	A	G	.	.	MAF_USDA=7.059
NC_035096.1	13190095	.	G	A	.	.	MAF_USDA=12.353
NC_035096.1	13190101	.	G	A	.	.	MAF_USDA=12.941
NC_035096.1	13190102	.	A	T	.	.	MAF_USDA=5.833
NC_035096.1	13190107	.	G	A	.	.	MAF_USDA=8.929
NC_035096.1	13190112	.	A	G	.	.	MAF_USDA=11.905
NC_035096.1	13190114	.	C	T	.	.	MAF_USDA=11.905
NC_035096.1	13190122	.	A	G	.	.	MAF_USDA=25.0
NC_035096.1	13190144	.	C	T	.	.	MAF_USDA=12.5
NC_035096.1	13190158	.	G	T	.	.	MAF_USDA=45.833
NC_035096.1	13190176	.	G	A	.	.	MAF_USDA=19.412
NC_035096.1	13190196	.	T	A	.	.	MAF_USDA=16.102
NC_035096.1	13190207	.	C	A	.	.	MAF_INRAE=15.789;MAF_USDA=1.695
NC_035096.1	13190284	.	G	A	.	.	MAF_USDA=2.459
NC_035096.1	13190414	.	T	G	.	.	MAF_USDA=2.459
NC_035096.1	13190420	.	T	A	.	.	MAF_USDA=2.459
NC_035096.1	13190522	.	A	T	.	.	MAF_USDA=12.295
NC_035096.1	13190535	.	G	A	.	.	MAF_INRAE=36.076;MAF_USDA=12.353
NC_035096.1	13190542	.	G	C	.	.	MAF_USDA=2.353
NC_035096.1	13190723	.	C	T	.	.	MAF_INRAE=44.937;MAF_USDA=31.176
NC_035096.1	13190749	.	A	T	.	.	MAF_INRAE=26.582;MAF_USDA=11.765
NC_035096.1	13190750	.	G	A	.	.	MAF_INRAE=23.333;MAF_USDA=11.765
NC_035096.1	13190767	.	T	G	.	.	MAF_INRAE=6.962
NC_035096.1	13190815	.	G	A	.	.	MAF_INRAE=35.443;MAF_USDA=12.353
NC_035096.1	13190848	.	A	G	.	.	MAF_INRAE=18.987;MAF_USDA=44.706
NC_035096.1	13190853	.	A	G	.	.	MAF_INRAE=5.263;MAF_USDA=4.118
NC_035096.1	13190899	.	T	A	.	.	MAF_USDA=10.656
NC_035096.1	13191091	.	A	T	.	.	MAF_INRAE=5.263;MAF_USDA=7.647
NC_035096.1	13191096	.	C	A	.	.	MAF_USDA=1.639
NC_035096.1	13191122	.	G	T	.	.	MAF_INRAE=26.582;MAF_USDA=11.765
NC_035096.1	13191222	.	G	A	.	.	MAF_INRAE=6.962;MAF_USDA=1.765
NC_035096.1	13191265	.	G	T	.	.	MAF_INRAE=34.81;MAF_USDA=12.941
NC_035096.1	13191304	.	A	C	.	.	MAF_USDA=5.738
NC_035096.1	13191330	.	T	C	.	.	MAF_USDA=5.738
NC_035096.1	13191349	.	T	A	.	.	MAF_INRAE=11.392
NC_035096.1	13191389	.	A	C	.	.	MAF_INRAE=9.167
NC_035096.1	13191447	.	G	T	.	.	MAF_INRAE=24.684;MAF_USDA=16.471
NC_035096.1	13191495	.	A	G	.	.	MAF_INRAE=23.418;MAF_USDA=32.353
NC_035096.1	13191509	.	G	A	.	.	MAF_INRAE=5.263
NC_035096.1	13191554	.	T	A	.	.	MAF_INRAE=19.167;MAF_USDA=24.118
NC_035096.1	13191569	.	A	C	.	.	MAF_INRAE=40.506;MAF_USDA=40.588
NC_035096.1	13191769	.	A	G	.	.	MAF_INRAE=26.582;MAF_USDA=11.176
NC_035096.1	13191784	.	G	A	.	.	MAF_USDA=10.588
NC_035096.1	13191827	.	G	A	.	.	MAF_INRAE=35.443;MAF_USDA=12.353
NC_035096.1	13191853	.	T	G	.	.	MAF_USDA=1.639
NC_035096.1	13192021	.	G	A	.	.	MAF_USDA=2.941
NC_035096.1	13192053	.	G	A	.	.	MAF_INRAE=33.333;MAF_USDA=7.059
NC_035096.1	13192203	.	A	C	.	.	MAF_USDA=6.557
NC_035096.1	13192257	.	C	T	.	.	MAF_INRAE=9.167;MAF_USDA=2.459
NC_035096.1	13192277	.	C	G	.	.	MAF_USDA=1.639
NC_035096.1	13192318	.	C	T	.	.	MAF_INRAE=14.167;MAF_USDA=3.279
NC_035096.1	13192355	.	A	C	.	.	MAF_INRAE=49.367;MAF_USDA=49.412
NC_035096.1	13192416	.	A	G	.	.	MAF_INRAE=18.333;MAF_USDA=24.118
NC_035096.1	13192560	.	G	T	.	.	MAF_INRAE=42.405;MAF_USDA=35.294
NC_035096.1	13192575	.	G	T	.	.	MAF_INRAE=35.443;MAF_USDA=12.941
NC_035096.1	13192606	.	C	T	.	.	MAF_USDA=8.824
NC_035096.1	13192700	.	G	T	.	.	MAF_USDA=2.941
NC_035096.1	13192848	.	G	A	.	.	MAF_USDA=2.083
NC_035096.1	13192872	.	G	A	.	.	MAF_INRAE=7.595;MAF_USDA=15.294
NC_035096.1	13192899	.	G	T	.	.	MAF_USDA=7.377
NC_035096.1	13193022	.	G	A	.	.	MAF_INRAE=11.392;MAF_USDA=4.098
NC_035096.1	13193034	.	C	A	.	.	MAF_USDA=1.639
NC_035096.1	13193038	.	G	T	.	.	MAF_USDA=10.0
NC_035096.1	13193087	.	G	A	.	.	MAF_USDA=6.557
NC_035096.1	13193241	.	T	C	.	.	MAF_INRAE=36.709;MAF_USDA=13.529
NC_035096.1	13193264	.	T	C	.	.	MAF_INRAE=37.342;MAF_USDA=12.941
NC_035096.1	13193346	.	C	G	.	.	MAF_INRAE=10.759;MAF_USDA=4.098
NC_035096.1	13193475	.	A	G	.	.	MAF_INRAE=43.038;MAF_USDA=34.706
NC_035096.1	13193564	.	T	C	.	.	MAF_INRAE=9.167;MAF_USDA=8.235
NC_035096.1	13193729	.	G	T	.	.	MAF_USDA=1.639
NC_035096.1	13193769	.	G	A	.	.	MAF_INRAE=26.582;MAF_USDA=11.176
NC_035096.1	13193772	.	G	A	.	.	MAF_INRAE=26.316;MAF_USDA=4.918
NC_035096.1	13193927	.	A	C	.	.	MAF_INRAE=26.316;MAF_USDA=12.353
NC_035096.1	13193947	.	G	T	.	.	MAF_USDA=7.647
NC_035096.1	13193949	.	C	G	.	.	MAF_INRAE=26.316;MAF_USDA=11.765
NC_035096.1	13193974	.	A	T	.	.	MAF_INRAE=36.842;MAF_USDA=47.059
NC_035096.1	13193982	.	C	A	.	.	MAF_USDA=1.639
NC_035096.1	13194040	.	A	T	.	.	MAF_INRAE=5.263;MAF_USDA=5.294
NC_035096.1	13194343	.	T	G	.	.	MAF_INRAE=7.595;MAF_USDA=14.706
NC_035096.1	13194439	.	G	A	.	.	MAF_INRAE=7.595;MAF_USDA=15.294
NC_035096.1	13194534	.	C	G	.	.	MAF_USDA=1.639
NC_035096.1	13194609	.	T	A	.	.	MAF_INRAE=11.392;MAF_USDA=5.738
NC_035096.1	13194610	.	G	T	.	.	MAF_USDA=10.417
NC_035096.1	13194675	.	C	T	.	.	MAF_INRAE=35.443;MAF_USDA=12.353
NC_035096.1	13194684	.	G	A	.	.	MAF_INRAE=4.167
NC_035096.1	13194750	.	C	T	.	.	MAF_USDA=10.0
NC_035096.1	13194756	.	C	T	.	.	MAF_INRAE=24.684;MAF_USDA=8.824
NC_035096.1	13194824	.	G	T	.	.	MAF_INRAE=5.0;MAF_USDA=1.639
NC_035096.1	13195069	.	T	A	.	.	MAF_INRAE=49.367;MAF_USDA=35.294
NC_035096.1	13195156	.	T	C	.	.	MAF_INRAE=26.582;MAF_USDA=11.765
NC_035096.1	13195192	.	T	C	.	.	MAF_INRAE=13.924;MAF_USDA=27.647
NC_035096.1	13195354	.	C	A	.	.	MAF_INRAE=30.833;MAF_USDA=8.235
NC_035096.1	13195360	.	G	A	.	.	MAF_USDA=1.639
NC_035096.1	13195421	.	T	C	.	.	MAF_USDA=20.0
NC_035096.1	13195458	.	G	A	.	.	MAF_USDA=3.279
NC_035096.1	13195513	.	T	A	.	.	MAF_INRAE=5.833
NC_035096.1	13195570	.	C	A	.	.	MAF_INRAE=36.076;MAF_USDA=10.119
NC_035096.1	13195588	.	C	T	.	.	MAF_USDA=5.738
NC_035096.1	13195615	.	C	T	.	.	MAF_INRAE=11.392;MAF_USDA=4.918
NC_035096.1	13196049	.	G	A	.	.	MAF_INRAE=24.684;MAF_USDA=8.824
NC_035096.1	13196090	.	G	T	.	.	MAF_USDA=4.706
NC_035096.1	13196176	.	A	C	.	.	MAF_INRAE=43.038;MAF_USDA=32.941
NC_035096.1	13196201	.	C	T	.	.	MAF_USDA=1.639
NC_035096.1	13196202	.	C	A	.	.	MAF_USDA=1.765
NC_035096.1	13196291	.	G	C	.	.	MAF_INRAE=43.038;MAF_USDA=32.353
NC_035096.1	13196340	.	C	T	.	.	MAF_INRAE=11.392
NC_035096.1	13196355	.	T	A	.	.	MAF_INRAE=34.177;MAF_USDA=33.333
NC_035096.1	13196392	.	G	T	.	.	MAF_INRAE=26.316
NC_035096.1	13196509	.	C	T	.	.	MAF_USDA=1.639
NC_035096.1	13196590	.	G	C	.	.	MAF_USDA=2.459
NC_035096.1	13196650	.	A	T	.	.	MAF_INRAE=5.263;MAF_USDA=8.824
NC_035096.1	13196821	.	C	T	.	.	MAF_USDA=1.639
NC_035096.1	13196945	.	C	T	.	.	MAF_USDA=1.639
NC_035096.1	13196952	.	G	A	.	.	MAF_USDA=10.656
NC_035096.1	13196963	.	G	T	.	.	MAF_INRAE=11.392;MAF_USDA=4.098
NC_035096.1	13197027	.	C	G	.	.	MAF_USDA=4.918
NC_035096.1	13197033	.	G	A	.	.	MAF_INRAE=32.911;MAF_USDA=20.588
NC_035096.1	13197052	.	C	A	.	.	MAF_INRAE=7.5;MAF_USDA=19.412
NC_035096.1	13197076	.	T	A	.	.	MAF_INRAE=34.177;MAF_USDA=20.588
NC_035096.1	13197085	.	A	C	.	.	MAF_USDA=4.918
NC_035096.1	13197125	.	G	A	.	.	MAF_INRAE=34.81;MAF_USDA=12.353
NC_035096.1	13197178	.	C	T	.	.	MAF_INRAE=11.392;MAF_USDA=6.557
NC_035096.1	13197254	.	G	A	.	.	MAF_INRAE=12.025;MAF_USDA=4.918
NC_035096.1	13197329	.	A	T	.	.	MAF_INRAE=5.263;MAF_USDA=6.471
NC_035096.1	13197354	.	G	C	.	.	MAF_INRAE=11.392;MAF_USDA=5.738
NC_035096.1	13197358	.	A	C	.	.	MAF_INRAE=18.333;MAF_USDA=9.836
NC_035096.1	13197360	.	A	T	.	.	MAF_INRAE=14.167;MAF_USDA=2.459
NC_035096.1	13197379	.	A	T	.	.	MAF_INRAE=6.962
NC_035096.1	13197433	.	T	G	.	.	MAF_USDA=4.098
NC_035096.1	13197476	.	C	T	.	.	MAF_USDA=3.279
NC_035096.1	13197526	.	G	T	.	.	MAF_INRAE=23.418;MAF_USDA=45.882
NC_035096.1	13197529	.	G	A	.	.	MAF_INRAE=39.167;MAF_USDA=12.353
NC_035096.1	13197573	.	G	C	.	.	MAF_USDA=1.765
NC_035096.1	13197677	.	G	C	.	.	MAF_INRAE=9.167;MAF_USDA=19.412
NC_035096.1	13197678	.	G	C	.	.	MAF_USDA=7.377
NC_035096.1	13197753	.	G	A	.	.	MAF_USDA=7.377
NC_035096.1	13197766	.	G	A	.	.	MAF_INRAE=10.833
NC_035096.1	13197816	.	A	G	.	.	MAF_INRAE=18.333;MAF_USDA=9.836
NC_035096.1	13197867	.	G	A	.	.	MAF_INRAE=43.038;MAF_USDA=33.529
NC_035096.1	13197996	.	T	G	.	.	MAF_USDA=7.377
NC_035096.1	13198079	.	T	C	.	.	MAF_INRAE=18.333;MAF_USDA=9.836
NC_035096.1	13198103	.	T	C	.	.	MAF_INRAE=36.709;MAF_USDA=12.353
NC_035096.1	13198108	.	C	T	.	.	MAF_INRAE=9.167;MAF_USDA=20.588
NC_035096.1	13198194	.	A	C	.	.	MAF_INRAE=11.392
NC_035096.1	13198288	.	A	G	.	.	MAF_INRAE=36.076;MAF_USDA=14.583
NC_035096.1	13198308	.	G	A	.	.	MAF_INRAE=5.263;MAF_USDA=8.824
NC_035096.1	13198363	.	C	T	.	.	MAF_INRAE=36.076;MAF_USDA=12.353
NC_035096.1	13198426	.	T	A	.	.	MAF_USDA=10.0
NC_035096.1	13198443	.	C	T	.	.	MAF_INRAE=42.405;MAF_USDA=32.353
NC_035096.1	13198470	.	G	T	.	.	MAF_INRAE=9.167;MAF_USDA=21.765
NC_035096.1	13198512	.	C	T	.	.	MAF_USDA=1.639
NC_035096.1	13198570	.	A	G	.	.	MAF_INRAE=42.405;MAF_USDA=32.353
NC_035096.1	13198721	.	C	T	.	.	MAF_INRAE=35.443;MAF_USDA=12.353
NC_035096.1	13198883	.	C	T	.	.	MAF_USDA=7.377
NC_035096.1	13198890	.	T	C	.	.	MAF_INRAE=22.785;MAF_USDA=42.353
NC_035096.1	13198943	.	G	C	.	.	MAF_INRAE=18.333;MAF_USDA=18.235
NC_035096.1	13198964	.	A	G	.	.	MAF_INRAE=22.785;MAF_USDA=40.588
NC_035096.1	13198975	.	A	C	.	.	MAF_INRAE=18.333;MAF_USDA=18.235
NC_035096.1	13198981	.	G	T	.	.	MAF_USDA=10.588
NC_035096.1	13199025	.	A	G	.	.	MAF_USDA=10.588
NC_035096.1	13199049	.	C	T	.	.	MAF_INRAE=10.526;MAF_USDA=8.824
NC_035096.1	13199054	.	T	C	.	.	MAF_INRAE=39.167;MAF_USDA=11.765
NC_035096.1	13199074	.	A	G	.	.	MAF_USDA=4.167
NC_035096.1	13199142	.	T	G	.	.	MAF_USDA=10.417
NC_035096.1	13199157	.	T	G	.	.	MAF_INRAE=9.167;MAF_USDA=9.412
NC_035096.1	13199188	.	T	A	.	.	MAF_INRAE=26.316
NC_035096.1	13199265	.	G	A	.	.	MAF_INRAE=2.5;MAF_USDA=2.941
NC_035096.1	13199271	.	C	T	.	.	MAF_INRAE=36.076;MAF_USDA=13.529
NC_035096.1	13199370	.	C	A	.	.	MAF_USDA=1.176
NC_035096.1	13199398	.	T	A	.	.	MAF_INRAE=13.333
NC_035096.1	13199460	.	C	A	.	.	MAF_INRAE=41.139;MAF_USDA=35.294
NC_035096.1	13199492	.	G	A	.	.	MAF_INRAE=6.962
NC_035096.1	13199526	.	G	C	.	.	MAF_USDA=1.639
NC_035096.1	13199549	.	T	G	.	.	MAF_INRAE=41.139;MAF_USDA=34.706
NC_035096.1	13199554	.	A	C	.	.	MAF_USDA=1.639
NC_035096.1	13199559	.	C	A	.	.	MAF_USDA=10.588
NC_035096.1	13199582	.	A	T	.	.	MAF_INRAE=36.076;MAF_USDA=13.69
NC_035096.1	13199598	.	G	A	.	.	MAF_USDA=10.588
NC_035096.1	13199616	.	G	T	.	.	MAF_INRAE=2.5;MAF_USDA=2.941
NC_035096.1	13199634	.	T	G	.	.	MAF_INRAE=41.139;MAF_USDA=34.706
NC_035096.1	13199650	.	A	C	.	.	MAF_USDA=10.588
NC_035096.1	13199659	.	G	C	.	.	MAF_USDA=2.459
NC_035096.1	13199697	.	C	T	.	.	MAF_USDA=10.588
NC_035096.1	13199702	.	G	A	.	.	MAF_USDA=8.197
NC_035096.1	13199759	.	T	A	.	.	MAF_INRAE=13.291
NC_035096.1	13199794	.	A	G	.	.	MAF_USDA=4.918
NC_035096.1	13199847	.	C	T	.	.	MAF_INRAE=36.076;MAF_USDA=24.118
NC_035096.1	13199912	.	T	C	.	.	MAF_INRAE=18.333;MAF_USDA=10.0
NC_035096.1	13199922	.	C	T	.	.	MAF_INRAE=41.139;MAF_USDA=35.714
NC_035096.1	13199924	.	G	T	.	.	MAF_INRAE=32.5;MAF_USDA=35.714
NC_035096.1	13199940	.	A	C	.	.	MAF_USDA=10.714
NC_035096.1	13199992	.	G	T	.	.	MAF_INRAE=36.076;MAF_USDA=12.5
NC_035096.1	13200009	.	C	T	.	.	MAF_USDA=1.667
NC_035096.1	13200056	.	G	A	.	.	MAF_INRAE=32.5;MAF_USDA=8.333
NC_035096.1	13200350	.	A	T	.	.	MAF_INRAE=32.5;MAF_USDA=8.333
NC_035096.1	13200441	.	G	A	.	.	MAF_USDA=1.765
NC_035096.1	13200585	.	C	A	.	.	MAF_USDA=1.639
NC_035096.1	13200589	.	C	T	.	.	MAF_USDA=1.639
NC_035096.1	13200612	.	T	G	.	.	MAF_USDA=1.765
NC_035096.1	13200652	.	G	A	.	.	MAF_USDA=4.167
NC_035096.1	13200737	.	G	T	.	.	MAF_INRAE=7.595;MAF_USDA=15.294
NC_035096.1	13200752	.	C	A	.	.	MAF_INRAE=32.5;MAF_USDA=8.235
NC_035096.1	13200766	.	G	A	.	.	MAF_USDA=4.918
NC_035096.1	13200791	.	G	T	.	.	MAF_INRAE=32.5
NC_035096.1	13200809	.	G	T	.	.	MAF_INRAE=32.5;MAF_USDA=8.235
NC_035096.1	13200911	.	T	A	.	.	MAF_USDA=1.639
NC_035096.1	13200951	.	C	T	.	.	MAF_INRAE=40.506;MAF_USDA=34.118
NC_035096.1	13200958	.	T	A	.	.	MAF_INRAE=5.263;MAF_USDA=8.824
NC_035096.1	13201032	.	C	A	.	.	MAF_INRAE=32.5
NC_035096.1	13201047	.	T	C	.	.	MAF_INRAE=36.076;MAF_USDA=14.583
NC_035096.1	13201203	.	A	T	.	.	MAF_INRAE=6.667
NC_035096.1	13201205	.	G	T	.	.	MAF_USDA=10.0
NC_035096.1	13201218	.	G	T	.	.	MAF_INRAE=4.167
NC_035096.1	13201253	.	G	A	.	.	MAF_USDA=8.197
NC_035096.1	13201271	.	C	G	.	.	MAF_INRAE=6.667;MAF_USDA=5.738
NC_035096.1	13201364	.	G	A	.	.	MAF_USDA=18.75
NC_035096.1	13201380	.	T	A	.	.	MAF_INRAE=5.833
NC_035096.1	13201427	.	C	T	.	.	MAF_USDA=2.083
NC_035096.1	13201437	.	A	C	.	.	MAF_USDA=4.167
NC_035096.1	13201438	.	A	C	.	.	MAF_USDA=2.083
NC_035096.1	13201441	.	C	A	.	.	MAF_INRAE=1.667
NC_035096.1	13201456	.	C	T	.	.	MAF_INRAE=3.333
NC_035096.1	13201462	.	TCTTACCTGCCTACCC	TCTTACCTGCCTACCT	.	.	MAF_USDA=33.333
NC_035096.1	13201499	.	C	G	.	.	MAF_INRAE=2.5
NC_035096.1	13201607	.	T	A	.	.	MAF_INRAE=6.667;MAF_USDA=5.738
NC_035096.1	13201613	.	C	A	.	.	MAF_INRAE=6.667;MAF_USDA=5.738
NC_035096.1	13201641	.	G	A	.	.	MAF_INRAE=32.5;MAF_USDA=5.738
NC_035096.1	13201667	.	C	A	.	.	MAF_USDA=1.639
NC_035096.1	13201687	.	G	C	.	.	MAF_USDA=1.765
NC_035096.1	13201704	.	A	C	.	.	MAF_USDA=10.417
NC_035096.1	13201735	.	A	C	.	.	MAF_USDA=1.639
NC_035096.1	13201742	.	A	C	.	.	MAF_USDA=3.279
NC_035096.1	13201754	.	T	C	.	.	MAF_INRAE=3.333
NC_035096.1	13201763	.	A	T	.	.	MAF_INRAE=1.667;MAF_USDA=14.583
NC_035096.1	13201766	.	A	G	.	.	MAF_INRAE=2.5;MAF_USDA=2.353
NC_035096.1	13201767	.	A	C	.	.	MAF_INRAE=2.5
NC_035096.1	13201768	.	A	G	.	.	MAF_INRAE=3.333
NC_035096.1	13201780	.	G	T	.	.	MAF_USDA=12.5
NC_035096.1	13201788	.	T	G	.	.	MAF_USDA=12.5
NC_035096.1	13201790	.	T	A	.	.	MAF_INRAE=3.333
NC_035096.1	13201800	.	T	A	.	.	MAF_INRAE=4.167
NC_035096.1	13201851	.	T	A	.	.	MAF_USDA=2.459
NC_035096.1	13201856	.	A	C	.	.	MAF_INRAE=31.667;MAF_USDA=8.235
NC_035096.1	13201879	.	A	C	.	.	MAF_INRAE=30.0
NC_035096.1	13201895	.	A	C	.	.	MAF_INRAE=29.167;MAF_USDA=1.667
NC_035096.1	13201920	.	T	G	.	.	MAF_INRAE=15.789;MAF_USDA=15.882
NC_035096.1	13201979	.	G	A	.	.	MAF_INRAE=32.5;MAF_USDA=34.118
NC_035096.1	13201996	.	C	A	.	.	MAF_INRAE=31.667;MAF_USDA=7.059
NC_035096.1	13202034	.	A	T	.	.	MAF_USDA=10.0
NC_035096.1	13202071	.	A	C	.	.	MAF_USDA=1.765
NC_035096.1	13202072	.	A	T	.	.	MAF_INRAE=7.5;MAF_USDA=6.557
NC_035096.1	13202152	.	C	T	.	.	MAF_INRAE=32.5;MAF_USDA=8.235
NC_035096.1	13202237	.	C	T	.	.	MAF_USDA=11.176
NC_035096.1	13202259	.	C	T	.	.	MAF_INRAE=36.076;MAF_USDA=24.118
NC_035096.1	13202305	.	G	T	.	.	MAF_INRAE=41.772;MAF_USDA=35.294
NC_035096.1	13202344	.	T	C	.	.	MAF_USDA=1.765
NC_035096.1	13202359	.	G	T	.	.	MAF_USDA=11.765
NC_035096.1	13202409	.	C	T	.	.	MAF_INRAE=4.167;MAF_USDA=1.639
NC_035096.1	13202437	.	C	T	.	.	MAF_USDA=1.639
NC_035096.1	13202450	.	C	T	.	.	MAF_INRAE=24.684;MAF_USDA=8.824
NC_035096.1	13202517	.	T	C	.	.	MAF_USDA=10.0
NC_035096.1	13202518	.	G	T	.	.	MAF_USDA=10.0
NC_035096.1	13202539	.	C	G	.	.	MAF_USDA=4.118
NC_035096.1	13202558	.	A	T	.	.	MAF_USDA=4.706
NC_035096.1	13202573	.	T	C	.	.	MAF_INRAE=22.785;MAF_USDA=41.176
NC_035096.1	13202576	.	C	T	.	.	MAF_INRAE=32.5;MAF_USDA=8.235
NC_035096.1	13202608	.	C	T	.	.	MAF_USDA=4.118
NC_035096.1	13202612	.	C	A	.	.	MAF_USDA=10.0
NC_035096.1	13202640	.	A	T	.	.	MAF_INRAE=2.5;MAF_USDA=2.941
NC_035096.1	13202645	.	T	C	.	.	MAF_INRAE=6.962
NC_035096.1	13202651	.	C	T	.	.	MAF_INRAE=36.076;MAF_USDA=23.529
NC_035096.1	13202695	.	G	A	.	.	MAF_INRAE=11.392;MAF_USDA=6.557
NC_035096.1	13202771	.	A	T	.	.	MAF_INRAE=11.392;MAF_USDA=6.557
NC_035096.1	13202799	.	C	G	.	.	MAF_INRAE=26.316;MAF_USDA=22.941
NC_035096.1	13202803	.	C	T	.	.	MAF_INRAE=32.5;MAF_USDA=7.647
NC_035096.1	13202876	.	C	T	.	.	MAF_INRAE=39.873;MAF_USDA=35.294
NC_035096.1	13202877	.	G	A	.	.	MAF_INRAE=32.5;MAF_USDA=8.235
NC_035096.1	13202906	.	C	T	.	.	MAF_USDA=1.176
NC_035096.1	13202918	.	T	A	.	.	MAF_INRAE=23.418;MAF_USDA=40.588
NC_035096.1	13202973	.	T	G	.	.	MAF_INRAE=5.696
NC_035096.1	13202996	.	G	T	.	.	MAF_USDA=11.176
NC_035096.1	13203081	.	T	G	.	.	MAF_USDA=1.639
NC_035096.1	13203144	.	G	A	.	.	MAF_INRAE=8.861;MAF_USDA=27.059
NC_035096.1	13203156	.	C	T	.	.	MAF_INRAE=2.5;MAF_USDA=2.941
NC_035096.1	13203175	.	C	A	.	.	MAF_INRAE=33.333;MAF_USDA=8.235
NC_035096.1	13203285	.	T	A	.	.	MAF_INRAE=18.333;MAF_USDA=10.833
NC_035096.1	13203324	.	G	A	.	.	MAF_INRAE=12.025;MAF_USDA=5.738
NC_035096.1	13203376	.	T	A	.	.	MAF_INRAE=19.167;MAF_USDA=10.119
NC_035096.1	13204307	.	C	A	.	.	MAF_USDA=1.667
NC_035096.1	13204311	.	G	C	.	.	MAF_USDA=5.0
NC_035096.1	13204459	.	G	A	.	.	MAF_INRAE=10.0;MAF_USDA=29.167
NC_035096.1	13204472	.	C	G	.	.	MAF_INRAE=35.0;MAF_USDA=34.524
NC_035096.1	13204503	.	C	A	.	.	MAF_INRAE=35.0;MAF_USDA=34.524
NC_035096.1	13204520	.	G	T	.	.	MAF_INRAE=20.833;MAF_USDA=24.699
NC_035096.1	13204615	.	A	T	.	.	MAF_INRAE=42.405;MAF_USDA=34.118
NC_035096.1	13204814	.	G	T	.	.	MAF_INRAE=5.263;MAF_USDA=8.824
NC_035096.1	13204859	.	G	C	.	.	MAF_INRAE=36.709;MAF_USDA=48.824
NC_035096.1	13204929	.	C	T	.	.	MAF_INRAE=32.5;MAF_USDA=7.647
NC_035096.1	13205062	.	C	T	.	.	MAF_INRAE=32.5;MAF_USDA=8.824
NC_035096.1	13205074	.	C	T	.	.	MAF_INRAE=11.392;MAF_USDA=5.294
NC_035096.1	13205075	.	G	A	.	.	MAF_INRAE=14.167;MAF_USDA=2.459
NC_035096.1	13205092	.	C	A	.	.	MAF_USDA=11.176
NC_035096.1	13205158	.	C	T	.	.	MAF_INRAE=4.167
NC_035096.1	13205252	.	G	A	.	.	MAF_INRAE=11.392;MAF_USDA=6.557
NC_035096.1	13205297	.	C	A	.	.	MAF_USDA=10.588
NC_035096.1	13205302	.	C	T	.	.	MAF_INRAE=11.392;MAF_USDA=3.279
NC_035096.1	13205366	.	C	T	.	.	MAF_USDA=6.557
NC_035096.1	13205370	.	C	A	.	.	MAF_INRAE=35.443;MAF_USDA=12.941
NC_035096.1	13205387	.	G	C	.	.	MAF_INRAE=35.443;MAF_USDA=12.941
NC_035096.1	13205457	.	G	T	.	.	MAF_INRAE=2.5
NC_035096.1	13205494	.	T	C	.	.	MAF_INRAE=11.392;MAF_USDA=5.833
NC_035096.1	13205499	.	C	A	.	.	MAF_USDA=2.083
NC_035096.1	13205627	.	C	T	.	.	MAF_INRAE=11.392;MAF_USDA=5.738
NC_035096.1	13205690	.	G	A	.	.	MAF_INRAE=32.5;MAF_USDA=7.647
NC_035096.1	13205699	.	T	C	.	.	MAF_INRAE=24.684;MAF_USDA=48.235
NC_035096.1	13205706	.	GTT	GTC	.	.	MAF_USDA=14.583
NC_035096.1	13205708	.	T	C	.	.	MAF_INRAE=35.443
NC_035096.1	13205745	.	T	C	.	.	MAF_INRAE=36.076;MAF_USDA=12.941
NC_035096.1	13205752	.	G	A	.	.	MAF_INRAE=11.392;MAF_USDA=6.557
NC_035096.1	13205761	.	C	T	.	.	MAF_USDA=1.639
NC_035096.1	13205823	.	T	C	.	.	MAF_INRAE=36.076;MAF_USDA=23.214
NC_035096.1	13205870	.	T	A	.	.	MAF_INRAE=11.392;MAF_USDA=6.667
NC_035096.1	13206026	.	C	T	.	.	MAF_USDA=8.197
NC_035096.1	13206094	.	C	T	.	.	MAF_USDA=5.294
NC_035096.1	13206163	.	G	A	.	.	MAF_INRAE=36.076;MAF_USDA=12.941
NC_035096.1	13206194	.	C	A	.	.	MAF_INRAE=11.392;MAF_USDA=4.918
NC_035096.1	13206317	.	A	C	.	.	MAF_USDA=8.197
NC_035096.1	13206369	.	T	A	.	.	MAF_USDA=8.333
NC_035096.1	13206376	.	T	G	.	.	MAF_USDA=8.333
NC_035096.1	13206493	.	C	A	.	.	MAF_USDA=1.639
NC_035096.1	13206527	.	C	A	.	.	MAF_USDA=2.459
NC_035096.1	13206532	.	C	A	.	.	MAF_USDA=2.459
NC_035096.1	13206563	.	G	T	.	.	MAF_USDA=1.765
NC_035096.1	13206565	.	C	T	.	.	MAF_USDA=12.353
NC_035096.1	13206569	.	A	T	.	.	MAF_USDA=11.765
NC_035096.1	13206573	.	G	A	.	.	MAF_USDA=11.176
NC_035096.1	13210240	.	G	A	.	.	MAF_INRAE=36.076;MAF_USDA=10.714
NC_035096.1	13210253	.	G	T	.	.	MAF_INRAE=39.241;MAF_USDA=26.786
NC_035096.1	13210274	.	C	G	.	.	MAF_USDA=4.167
NC_035096.1	13210275	.	A	C	.	.	MAF_USDA=4.167
NC_035096.1	13210431	.	A	C	.	.	MAF_USDA=2.5
NC_035096.1	13210446	.	T	C	.	.	MAF_INRAE=26.316;MAF_USDA=13.529
NC_035096.1	13211180	.	C	T	.	.	MAF_INRAE=5.263;MAF_USDA=20.482
NC_035096.1	13211182	.	T	A	.	.	MAF_USDA=9.639
NC_035096.1	13211184	.	C	A	.	.	MAF_USDA=8.434
NC_035096.1	13211211	.	T	C	.	.	MAF_USDA=10.0
NC_035096.1	13211216	.	G	T	.	.	MAF_INRAE=5.263;MAF_USDA=9.524
NC_035096.1	13211272	.	T	G	.	.	MAF_INRAE=29.167;MAF_USDA=21.429
NC_035096.1	13211287	.	G	A	.	.	MAF_USDA=11.765
NC_035096.1	13211290	.	A	C	.	.	MAF_INRAE=1.667;MAF_USDA=4.167
NC_035096.1	13211305	.	G	C	.	.	MAF_USDA=11.176
NC_035096.1	13211405	.	T	A	.	.	MAF_INRAE=11.392;MAF_USDA=10.656
NC_035096.1	13211417	.	C	T	.	.	MAF_INRAE=32.5;MAF_USDA=8.235
NC_035096.1	13211458	.	T	G	.	.	MAF_USDA=4.167
NC_035096.1	13211459	.	T	A	.	.	MAF_INRAE=5.263;MAF_USDA=29.167
NC_035096.1	13211467	.	T	A	.	.	MAF_INRAE=26.316;MAF_USDA=2.083
NC_035096.1	13211468	.	T	A	.	.	MAF_INRAE=14.167;MAF_USDA=29.167
NC_035096.1	13211570	.	T	C	.	.	MAF_INRAE=11.392;MAF_USDA=4.918
NC_035096.1	13211580	.	T	A	.	.	MAF_INRAE=7.595;MAF_USDA=14.118
NC_035096.1	13211622	.	T	G	.	.	MAF_INRAE=6.962
NC_035096.1	13211711	.	T	C	.	.	MAF_INRAE=11.392;MAF_USDA=4.918
NC_035096.1	13211731	.	G	T	.	.	MAF_USDA=1.639
NC_035096.1	13211764	.	G	A	.	.	MAF_INRAE=14.167;MAF_USDA=2.459
NC_035096.1	13211876	.	G	A	.	.	MAF_INRAE=31.646;MAF_USDA=24.118
NC_035096.1	13211939	.	C	G	.	.	MAF_INRAE=4.167;MAF_USDA=4.098
NC_035096.1	13211956	.	C	T	.	.	MAF_INRAE=9.167;MAF_USDA=10.588
NC_035096.1	13211959	.	A	T	.	.	MAF_USDA=1.639
NC_035096.1	13212068	.	G	A	.	.	MAF_INRAE=36.076;MAF_USDA=12.353
NC_035096.1	13212130	.	T	G	.	.	MAF_INRAE=36.076;MAF_USDA=12.353
NC_035096.1	13212236	.	A	C	.	.	MAF_INRAE=36.076;MAF_USDA=12.941
NC_035096.1	13212290	.	T	C	.	.	MAF_INRAE=36.076;MAF_USDA=11.176
NC_035096.1	13212309	.	G	C	.	.	MAF_INRAE=36.076;MAF_USDA=11.765
NC_035096.1	13212387	.	C	A	.	.	MAF_USDA=4.918
NC_035096.1	13212388	.	A	G	.	.	MAF_USDA=4.918
NC_035096.1	13212512	.	A	G	.	.	MAF_INRAE=36.076;MAF_USDA=11.176
NC_035096.1	13212590	.	G	C	.	.	MAF_INRAE=36.076;MAF_USDA=12.941
NC_035096.1	13212602	.	G	C	.	.	MAF_USDA=1.639
NC_035096.1	13212640	.	G	A	.	.	MAF_INRAE=11.392
NC_035096.1	13212818	.	A	T	.	.	MAF_USDA=4.098
NC_035096.1	13212950	.	G	C	.	.	MAF_INRAE=6.962
NC_035096.1	13212965	.	T	C	.	.	MAF_INRAE=36.076;MAF_USDA=14.118
NC_035096.1	13212987	.	G	A	.	.	MAF_USDA=2.459
NC_035096.1	13213010	.	T	C	.	.	MAF_USDA=4.918
NC_035096.1	13213048	.	G	T	.	.	MAF_USDA=1.765
NC_035096.1	13213066	.	C	T	.	.	MAF_USDA=11.765
NC_035096.1	13213096	.	A	T	.	.	MAF_INRAE=36.076;MAF_USDA=12.353
NC_035096.1	13213111	.	T	C	.	.	MAF_INRAE=6.962
NC_035096.1	13213125	.	C	A	.	.	MAF_USDA=1.639
NC_035096.1	13213206	.	C	T	.	.	MAF_USDA=1.765
NC_035096.1	13213332	.	C	T	.	.	MAF_INRAE=35.443;MAF_USDA=11.176
NC_035096.1	13213463	.	G	A	.	.	MAF_INRAE=36.076;MAF_USDA=12.941
NC_035096.1	13213475	.	C	T	.	.	MAF_INRAE=9.167;MAF_USDA=15.294
NC_035096.1	13213485	.	A	G	.	.	MAF_INRAE=10.526;MAF_USDA=29.167
NC_035096.1	13213638	.	G	A	.	.	MAF_INRAE=35.443;MAF_USDA=29.412
NC_035096.1	13213679	.	C	T	.	.	MAF_INRAE=26.582;MAF_USDA=31.176
NC_035096.1	13213793	.	G	A	.	.	MAF_INRAE=36.076;MAF_USDA=10.714
NC_035096.1	13213867	.	T	G	.	.	MAF_INRAE=11.392;MAF_USDA=4.098
NC_035096.1	13213937	.	G	A	.	.	MAF_USDA=1.765
NC_035096.1	13213970	.	G	T	.	.	MAF_USDA=12.295
NC_035096.1	13213991	.	A	C	.	.	MAF_USDA=29.412
NC_035096.1	13214025	.	T	C	.	.	MAF_INRAE=24.684;MAF_USDA=48.824
NC_035096.1	13214030	.	G	A	.	.	MAF_INRAE=36.076;MAF_USDA=14.118
NC_035096.1	13214140	.	C	A	.	.	MAF_INRAE=9.167
NC_035096.1	13214159	.	C	T	.	.	MAF_USDA=6.557
NC_035096.1	13214171	.	G	A	.	.	MAF_INRAE=9.167;MAF_USDA=12.295
NC_035096.1	13214270	.	T	C	.	.	MAF_INRAE=42.405;MAF_USDA=19.412
NC_035096.1	13214271	.	G	C	.	.	MAF_INRAE=38.333;MAF_USDA=11.176
NC_035096.1	13214289	.	C	T	.	.	MAF_INRAE=9.167
NC_035096.1	13214310	.	G	A	.	.	MAF_INRAE=13.291
NC_035096.1	13214373	.	G	A	.	.	MAF_INRAE=36.076;MAF_USDA=10.588
NC_035096.1	13214398	.	G	T	.	.	MAF_USDA=1.639
NC_035096.1	13214450	.	C	G	.	.	MAF_INRAE=5.263;MAF_USDA=5.294
NC_035096.1	13214451	.	T	C	.	.	MAF_INRAE=36.076;MAF_USDA=10.588
NC_035096.1	13214514	.	C	T	.	.	MAF_USDA=2.459
NC_035096.1	13214556	.	G	A	.	.	MAF_INRAE=14.167;MAF_USDA=2.459
NC_035096.1	13214569	.	A	C	.	.	MAF_INRAE=36.076;MAF_USDA=11.176
NC_035096.1	13214591	.	G	C	.	.	MAF_INRAE=36.076;MAF_USDA=11.176
NC_035096.1	13214614	.	G	T	.	.	MAF_USDA=1.639
NC_035096.1	13214679	.	T	C	.	.	MAF_INRAE=36.076;MAF_USDA=11.765
NC_035096.1	13214735	.	G	A	.	.	MAF_INRAE=36.076;MAF_USDA=11.765
NC_035096.1	13214805	.	C	T	.	.	MAF_USDA=1.639
NC_035096.1	13214884	.	G	A	.	.	MAF_INRAE=36.076;MAF_USDA=11.176
NC_035096.1	13214934	.	G	A	.	.	MAF_INRAE=36.076;MAF_USDA=11.765
NC_035096.1	13214954	.	A	T	.	.	MAF_INRAE=8.333
NC_035096.1	13215148	.	G	A	.	.	MAF_USDA=1.765
NC_035096.1	13215154	.	A	C	.	.	MAF_INRAE=36.076;MAF_USDA=11.765
NC_035096.1	13215259	.	C	G	.	.	MAF_INRAE=24.167;MAF_USDA=26.471
NC_035096.1	13216034	.	G	A	.	.	MAF_INRAE=2.5;MAF_USDA=4.118
NC_035096.1	13216138	.	C	A	.	.	MAF_USDA=15.294
NC_035096.1	13216286	.	A	C	.	.	MAF_INRAE=9.167;MAF_USDA=11.475
NC_035096.1	13216326	.	G	A	.	.	MAF_INRAE=11.667
NC_035096.1	13216336	.	C	T	.	.	MAF_INRAE=32.278;MAF_USDA=28.235
NC_035096.1	13216428	.	G	A	.	.	MAF_INRAE=34.81;MAF_USDA=11.176
NC_035096.1	13216431	.	T	A	.	.	MAF_USDA=3.279
NC_035096.1	13216496	.	G	T	.	.	MAF_USDA=1.639
NC_035096.1	13216711	.	A	C	.	.	MAF_USDA=1.639
NC_035096.1	13216715	.	T	G	.	.	MAF_USDA=1.639
NC_035096.1	13216739	.	G	A	.	.	MAF_INRAE=5.263;MAF_USDA=11.176
NC_035096.1	13216825	.	G	T	.	.	MAF_INRAE=35.443;MAF_USDA=10.588
NC_035096.1	13216851	.	A	C	.	.	MAF_USDA=1.639
NC_035096.1	13216859	.	T	G	.	.	MAF_USDA=2.459
NC_035096.1	13216970	.	A	G	.	.	MAF_USDA=2.083
NC_035096.1	13216984	.	G	C	.	.	MAF_USDA=1.639
NC_035096.1	13217048	.	T	C	.	.	MAF_USDA=1.639
NC_035096.1	13217072	.	C	A	.	.	MAF_USDA=6.557
NC_035096.1	13217116	.	T	C	.	.	MAF_USDA=3.279
NC_035096.1	13217803	.	C	A	.	.	MAF_USDA=2.941
NC_035096.1	13217881	.	G	A	.	.	MAF_INRAE=14.167;MAF_USDA=2.459
NC_035096.1	13217986	.	A	G	.	.	MAF_USDA=2.459
NC_035096.1	13217997	.	C	G	.	.	MAF_INRAE=11.392
NC_035096.1	13218011	.	C	A	.	.	MAF_USDA=4.098
NC_035096.1	13218020	.	C	T	.	.	MAF_INRAE=3.333
NC_035096.1	13218098	.	C	A	.	.	MAF_INRAE=4.167;MAF_USDA=10.417
NC_035096.1	13218179	.	A	T	.	.	MAF_USDA=1.639
NC_035096.1	13218204	.	C	T	.	.	MAF_INRAE=39.241;MAF_USDA=25.882
NC_035096.1	13218232	.	T	C	.	.	MAF_INRAE=36.709;MAF_USDA=10.588
NC_035096.1	13218364	.	T	C	.	.	MAF_USDA=4.918
NC_035096.1	13218395	.	A	G	.	.	MAF_INRAE=39.167;MAF_USDA=14.583
NC_035096.1	13218405	.	A	C	.	.	MAF_USDA=1.639
NC_035096.1	13218423	.	T	C	.	.	MAF_USDA=1.639
NC_035096.1	13218481	.	G	A	.	.	MAF_USDA=1.765
NC_035096.1	13218551	.	C	T	.	.	MAF_USDA=1.639
NC_035096.1	13218557	.	T	C	.	.	MAF_USDA=1.765
NC_035096.1	13218575	.	G	A	.	.	MAF_INRAE=10.526;MAF_USDA=29.167
NC_035096.1	13218720	.	G	A	.	.	MAF_USDA=1.639
NC_035096.1	13218838	.	G	A	.	.	MAF_INRAE=39.241;MAF_USDA=25.595
NC_035096.1	13218927	.	T	C	.	.	MAF_INRAE=35.443;MAF_USDA=13.095
NC_035096.1	13219015	.	T	C	.	.	MAF_USDA=7.5
NC_035096.1	13219143	.	G	A	.	.	MAF_INRAE=6.667;MAF_USDA=9.412
NC_035096.1	13219158	.	A	G	.	.	MAF_USDA=4.098
NC_035096.1	13219241	.	T	C	.	.	MAF_USDA=2.459
NC_035096.1	13219249	.	C	A	.	.	MAF_INRAE=11.667
NC_035096.1	13219324	.	C	T	.	.	MAF_INRAE=30.0
NC_035096.1	13219327	.	T	G	.	.	MAF_INRAE=30.0
NC_035096.1	13219369	.	C	A	.	.	MAF_INRAE=6.329
NC_035096.1	13219393	.	A	G	.	.	MAF_INRAE=5.0
NC_035096.1	13219462	.	C	T	.	.	MAF_USDA=16.667
NC_035096.1	13219473	.	C	A	.	.	MAF_INRAE=35.443
NC_035096.1	13219492	.	G	A	.	.	MAF_USDA=2.083
NC_035096.1	13219690	.	C	A	.	.	MAF_INRAE=39.167
NC_035096.1	13219695	.	G	C	.	.	MAF_INRAE=38.333
NC_035096.1	13219707	.	G	A	.	.	MAF_INRAE=1.667
NC_035096.1	13219709	.	C	A	.	.	MAF_INRAE=4.167
NC_035096.1	13219711	.	G	T	.	.	MAF_INRAE=4.167
NC_035096.1	13219878	.	T	G	.	.	MAF_INRAE=31.646;MAF_USDA=28.235
NC_035096.1	13219896	.	G	T	.	.	MAF_USDA=2.941
NC_035096.1	13220013	.	T	G	.	.	MAF_INRAE=13.333
NC_035096.1	13220230	.	G	T	.	.	MAF_INRAE=25.0
NC_035096.1	13220286	.	G	T	.	.	MAF_INRAE=5.263
NC_035096.1	13220328	.	T	C	.	.	MAF_INRAE=32.278;MAF_USDA=12.941
NC_035096.1	13220400	.	T	C	.	.	MAF_INRAE=33.544;MAF_USDA=33.537
NC_035096.1	13220407	.	A	C	.	.	MAF_INRAE=32.911;MAF_USDA=39.412
NC_035096.1	13220426	.	G	A	.	.	MAF_USDA=4.918
NC_035096.1	13220446	.	A	C	.	.	MAF_INRAE=33.544;MAF_USDA=13.529
NC_035096.1	13220462	.	A	G	.	.	MAF_INRAE=32.278;MAF_USDA=35.417
NC_035096.1	13220648	.	T	G	.	.	MAF_INRAE=31.646;MAF_USDA=27.647
NC_035096.1	13220679	.	C	T	.	.	MAF_USDA=3.279
NC_035096.1	13220737	.	T	A	.	.	MAF_INRAE=6.962
NC_035096.1	13220741	.	C	A	.	.	MAF_INRAE=4.167
NC_035096.1	13220806	.	T	C	.	.	MAF_INRAE=6.962;MAF_USDA=20.0
NC_035096.1	13220850	.	G	A	.	.	MAF_INRAE=31.646;MAF_USDA=50.0
NC_035096.1	13220985	.	A	G	.	.	MAF_INRAE=6.962;MAF_USDA=20.0
NC_035096.1	13221009	.	G	A	.	.	MAF_USDA=4.918
NC_035096.1	13221027	.	T	A	.	.	MAF_USDA=2.941
NC_035096.1	13221131	.	T	G	.	.	MAF_USDA=4.167
NC_035096.1	13221178	.	C	T	.	.	MAF_USDA=1.639
NC_035096.1	13221262	.	G	C	.	.	MAF_USDA=1.639
NC_035096.1	13221291	.	G	A	.	.	MAF_USDA=2.941
NC_035096.1	13221398	.	T	C	.	.	MAF_INRAE=13.291
NC_035096.1	13221582	.	A	G	.	.	MAF_USDA=2.941
NC_035096.1	13221588	.	C	T	.	.	MAF_USDA=1.765
NC_035096.1	13221602	.	T	G	.	.	MAF_INRAE=22.785;MAF_USDA=37.059
NC_035096.1	13221605	.	T	A	.	.	MAF_INRAE=30.833;MAF_USDA=39.412
NC_035096.1	13221612	.	C	T	.	.	MAF_USDA=25.0
NC_035096.1	13221740	.	G	T	.	.	MAF_INRAE=6.962
NC_035096.1	13221817	.	T	G	.	.	MAF_INRAE=32.278;MAF_USDA=27.059
NC_035096.1	13221822	.	A	T	.	.	MAF_USDA=4.918
NC_035096.1	13221901	.	A	G	.	.	MAF_INRAE=32.278;MAF_USDA=27.647
NC_035096.1	13222001	.	G	T	.	.	MAF_USDA=1.639
NC_035096.1	13222055	.	T	C	.	.	MAF_INRAE=6.962;MAF_USDA=21.176
NC_035096.1	13222128	.	G	T	.	.	MAF_INRAE=5.263;MAF_USDA=4.167
NC_035096.1	13222685	.	T	C	.	.	MAF_USDA=37.5
NC_035096.1	13222706	.	C	T	.	.	MAF_USDA=8.333
NC_035096.1	13222793	.	T	G	.	.	MAF_INRAE=10.833
NC_035096.1	13222800	.	G	A	.	.	MAF_INRAE=2.5;MAF_USDA=2.941
NC_035096.1	13222844	.	T	C	.	.	MAF_INRAE=11.667
NC_035096.1	13222857	.	C	T	.	.	MAF_INRAE=8.861;MAF_USDA=34.706
NC_035096.1	13222896	.	A	T	.	.	MAF_INRAE=11.392;MAF_USDA=6.471
NC_035096.1	13222960	.	A	T	.	.	MAF_USDA=1.639
NC_035096.1	13223034	.	G	T	.	.	MAF_INRAE=36.076;MAF_USDA=12.353
NC_035096.1	13223052	.	G	A	.	.	MAF_INRAE=5.263;MAF_USDA=8.824
NC_035096.1	13223109	.	A	T	.	.	MAF_USDA=1.639
NC_035096.1	13223309	.	C	T	.	.	MAF_USDA=2.459
NC_035096.1	13223314	.	A	G	.	.	MAF_INRAE=32.278;MAF_USDA=27.647
NC_035096.1	13223527	.	C	G	.	.	MAF_USDA=4.098
NC_035096.1	13223619	.	C	T	.	.	MAF_USDA=2.459
NC_035096.1	13223654	.	A	T	.	.	MAF_INRAE=32.278;MAF_USDA=27.647
NC_035096.1	13223667	.	G	A	.	.	MAF_USDA=1.639
NC_035096.1	13223928	.	G	A	.	.	MAF_INRAE=36.076;MAF_USDA=14.118
NC_035096.1	13223939	.	C	A	.	.	MAF_INRAE=27.215;MAF_USDA=48.235
NC_035096.1	13223979	.	A	G	.	.	MAF_USDA=1.639
NC_035096.1	13224039	.	G	A	.	.	MAF_INRAE=32.5;MAF_USDA=6.471
NC_035096.1	13224332	.	C	T	.	.	MAF_USDA=3.279
NC_035096.1	13224336	.	A	C	.	.	MAF_INRAE=35.443;MAF_USDA=14.286
NC_035096.1	13224402	.	C	G	.	.	MAF_USDA=2.941
NC_035096.1	13224515	.	G	A	.	.	MAF_USDA=4.098
NC_035096.1	13224537	.	A	G	.	.	MAF_INRAE=36.076;MAF_USDA=12.353
NC_035096.1	13224569	.	A	G	.	.	MAF_INRAE=36.076;MAF_USDA=14.118
NC_035096.1	13224611	.	G	A	.	.	MAF_USDA=2.459
NC_035096.1	13224817	.	C	T	.	.	MAF_INRAE=6.962;MAF_USDA=24.706
NC_035096.1	13224831	.	T	C	.	.	MAF_INRAE=36.076;MAF_USDA=9.412
NC_035096.1	13224877	.	G	T	.	.	MAF_INRAE=12.658;MAF_USDA=24.118
NC_035096.1	13224943	.	G	T	.	.	MAF_INRAE=27.848;MAF_USDA=31.765
NC_035096.1	13224945	.	C	T	.	.	MAF_USDA=2.459
NC_035096.1	13225055	.	C	T	.	.	MAF_INRAE=35.443;MAF_USDA=12.353
NC_035096.1	13225115	.	G	A	.	.	MAF_INRAE=36.076;MAF_USDA=12.941
NC_035096.1	13225170	.	C	A	.	.	MAF_USDA=2.941
NC_035096.1	13225192	.	A	T	.	.	MAF_INRAE=13.291;MAF_USDA=26.471
NC_035096.1	13225249	.	G	T	.	.	MAF_USDA=1.639
NC_035096.1	13225327	.	C	A	.	.	MAF_INRAE=27.848;MAF_USDA=29.412
NC_035096.1	13225328	.	A	T	.	.	MAF_INRAE=31.667;MAF_USDA=29.412
NC_035096.1	13225329	.	G	A	.	.	MAF_INRAE=31.667;MAF_USDA=30.0
NC_035096.1	13225409	.	C	T	.	.	MAF_USDA=4.762
NC_035096.1	13225415	.	C	A	.	.	MAF_INRAE=11.667
NC_035096.1	13225553	.	T	C	.	.	MAF_USDA=1.639
NC_035096.1	13225613	.	A	T	.	.	MAF_INRAE=27.5;MAF_USDA=10.588
NC_035096.1	13225652	.	C	T	.	.	MAF_INRAE=36.076;MAF_USDA=11.765
NC_035096.1	13225788	.	ACAG	ACAT	.	.	MAF_USDA=35.417
NC_035096.1	13225791	.	G	T	.	.	MAF_INRAE=24.051
NC_035096.1	13225992	.	G	A	.	.	MAF_INRAE=5.263
NC_035096.1	13226043	.	C	T	.	.	MAF_USDA=1.639
NC_035096.1	13226053	.	T	A	.	.	MAF_USDA=14.583
NC_035096.1	13226065	.	A	G	.	.	MAF_INRAE=47.368;MAF_USDA=31.176
NC_035096.1	13226130	.	C	T	.	.	MAF_INRAE=26.316;MAF_USDA=10.0
NC_035096.1	13226260	.	G	A	.	.	MAF_INRAE=7.595;MAF_USDA=15.882
NC_035096.1	13226358	.	T	C	.	.	MAF_INRAE=4.167
NC_035096.1	13226434	.	C	A	.	.	MAF_INRAE=23.418;MAF_USDA=27.647
NC_035096.1	13226592	.	G	A	.	.	MAF_INRAE=43.038;MAF_USDA=15.854
NC_035096.1	13226595	.	T	A	.	.	MAF_INRAE=39.167;MAF_USDA=14.583
NC_035096.1	13226621	.	G	A	.	.	MAF_USDA=2.941
NC_035096.1	13226662	.	C	T	.	.	MAF_INRAE=35.443;MAF_USDA=12.941
NC_035096.1	13226677	.	T	C	.	.	MAF_USDA=13.529
NC_035096.1	13226678	.	C	T	.	.	MAF_USDA=1.639
NC_035096.1	13226682	.	C	G	.	.	MAF_INRAE=23.418;MAF_USDA=30.588
NC_035096.1	13226698	.	C	T	.	.	MAF_USDA=2.459
NC_035096.1	13227034	.	A	C	.	.	MAF_INRAE=27.848;MAF_USDA=37.5
NC_035096.1	13227181	.	C	A	.	.	MAF_INRAE=3.797;MAF_USDA=13.529
NC_035096.1	13227187	.	C	T	.	.	MAF_INRAE=32.278;MAF_USDA=10.0
NC_035096.1	13227333	.	G	A	.	.	MAF_INRAE=11.667
NC_035096.1	13227345	.	T	A	.	.	MAF_USDA=2.941
NC_035096.1	13227383	.	A	G	.	.	MAF_INRAE=35.443;MAF_USDA=11.176
NC_035096.1	13227476	.	T	C	.	.	MAF_USDA=3.571
NC_035096.1	13227490	.	G	A	.	.	MAF_USDA=11.765
NC_035096.1	13227509	.	A	C	.	.	MAF_INRAE=27.848;MAF_USDA=30.588
NC_035096.1	13227582	.	A	C	.	.	MAF_USDA=4.098
NC_035096.1	13227604	.	C	T	.	.	MAF_USDA=4.098
NC_035096.1	13227621	.	C	T	.	.	MAF_INRAE=4.167;MAF_USDA=10.417
NC_035096.1	13227639	.	G	T	.	.	MAF_INRAE=4.167;MAF_USDA=10.417
NC_035096.1	13227778	.	A	G	.	.	MAF_USDA=11.176
NC_035096.1	13227789	.	G	A	.	.	MAF_USDA=10.0
NC_035096.1	13227829	.	T	C	.	.	MAF_INRAE=36.076;MAF_USDA=10.588
NC_035096.1	13227834	.	A	C	.	.	MAF_USDA=1.639
NC_035096.1	13227877	.	C	T	.	.	MAF_INRAE=22.785;MAF_USDA=26.786
NC_035096.1	13227926	.	G	A	.	.	MAF_INRAE=35.443;MAF_USDA=13.529
NC_035096.1	13227950	.	G	A	.	.	MAF_USDA=27.083
NC_035096.1	13228045	.	T	G	.	.	MAF_USDA=11.905
NC_035096.1	13228046	.	C	G	.	.	MAF_USDA=11.905
NC_035096.1	13228054	.	G	A	.	.	MAF_INRAE=8.228
NC_035096.1	13228069	.	C	T	.	.	MAF_USDA=3.279
NC_035096.1	13228078	.	G	A	.	.	MAF_USDA=1.639
NC_035096.1	13228084	.	G	T	.	.	MAF_USDA=1.639
NC_035096.1	13228086	.	G	A	.	.	MAF_USDA=10.417
NC_035096.1	13228088	.	C	T	.	.	MAF_USDA=10.417
NC_035096.1	13228093	.	C	A	.	.	MAF_USDA=35.417
NC_035096.1	13228105	.	G	A	.	.	MAF_INRAE=5.0
NC_035096.1	13228126	.	C	T	.	.	MAF_USDA=8.333
NC_035096.1	13228150	.	C	A	.	.	MAF_USDA=6.25
NC_035096.1	13228671	.	G	A	.	.	MAF_USDA=9.836
NC_035096.1	13228677	.	A	G	.	.	MAF_USDA=11.765
NC_035096.1	13228710	.	G	A	.	.	MAF_USDA=2.083
NC_035096.1	13228900	.	C	T	.	.	MAF_INRAE=6.962
NC_035096.1	13228916	.	C	T	.	.	MAF_USDA=2.459
NC_035096.1	13229001	.	T	G	.	.	MAF_INRAE=36.076;MAF_USDA=13.529
NC_035096.1	13229048	.	C	A	.	.	MAF_INRAE=12.658;MAF_USDA=14.118
NC_035096.1	13229063	.	T	C	.	.	MAF_INRAE=27.848;MAF_USDA=45.294
NC_035096.1	13229074	.	C	T	.	.	MAF_INRAE=5.263;MAF_USDA=4.118
NC_035096.1	13229127	.	A	C	.	.	MAF_INRAE=36.076;MAF_USDA=12.353
NC_035096.1	13229242	.	G	A	.	.	MAF_USDA=3.279
NC_035096.1	13229253	.	G	T	.	.	MAF_INRAE=11.667
NC_035096.1	13229268	.	A	T	.	.	MAF_USDA=2.941
NC_035096.1	13229292	.	T	C	.	.	MAF_USDA=4.167
NC_035096.1	13229313	.	T	C	.	.	MAF_USDA=25.0
NC_035096.1	13229351	.	C	T	.	.	MAF_USDA=8.197
NC_035096.1	13229376	.	G	T	.	.	MAF_INRAE=26.316;MAF_USDA=12.941
NC_035096.1	13229388	.	G	T	.	.	MAF_USDA=1.639
NC_035096.1	13229398	.	G	T	.	.	MAF_INRAE=33.544;MAF_USDA=12.941
NC_035096.1	13229707	.	G	T	.	.	MAF_INRAE=35.443;MAF_USDA=13.529
NC_035096.1	13229739	.	G	A	.	.	MAF_INRAE=24.167;MAF_USDA=8.197
NC_035096.1	13229817	.	G	T	.	.	MAF_USDA=2.941
NC_035096.1	13229877	.	C	A	.	.	MAF_INRAE=36.076;MAF_USDA=12.941
NC_035096.1	13229879	.	A	C	.	.	MAF_INRAE=39.167;MAF_USDA=12.353
NC_035096.1	13229881	.	C	A	.	.	MAF_INRAE=39.167;MAF_USDA=10.0
NC_035096.1	13229902	.	A	T	.	.	MAF_USDA=14.583
NC_035096.1	13229935	.	G	T	.	.	MAF_USDA=3.279
NC_035096.1	13229997	.	G	C	.	.	MAF_INRAE=36.076;MAF_USDA=12.941
NC_035096.1	13230009	.	A	C	.	.	MAF_INRAE=32.5;MAF_USDA=6.471
NC_035096.1	13230013	.	G	A	.	.	MAF_INRAE=23.418;MAF_USDA=27.647
NC_035096.1	13230095	.	A	G	.	.	MAF_USDA=4.918
NC_035096.1	13230250	.	A	G	.	.	MAF_INRAE=27.848;MAF_USDA=49.412
NC_035096.1	13230254	.	C	A	.	.	MAF_USDA=1.639
NC_035096.1	13230259	.	T	C	.	.	MAF_INRAE=36.076;MAF_USDA=11.765
NC_035096.1	13230280	.	G	T	.	.	MAF_USDA=2.941
NC_035096.1	13230302	.	T	A	.	.	MAF_INRAE=10.759
NC_035096.1	13230309	.	A	C	.	.	MAF_USDA=2.941
NC_035096.1	13230338	.	G	A	.	.	MAF_USDA=1.639
NC_035096.1	13230475	.	G	A	.	.	MAF_INRAE=35.443;MAF_USDA=12.941
NC_035096.1	13230482	.	T	C	.	.	MAF_USDA=3.279
NC_035096.1	13230603	.	G	A	.	.	MAF_INRAE=31.667;MAF_USDA=7.059
NC_035096.1	13230644	.	C	T	.	.	MAF_USDA=1.639
NC_035096.1	13230667	.	T	C	.	.	MAF_USDA=3.279
NC_035096.1	13230768	.	A	G	.	.	MAF_USDA=1.639
NC_035096.1	13230788	.	T	C	.	.	MAF_USDA=1.639
NC_035096.1	13230928	.	T	G	.	.	MAF_USDA=4.918
NC_035096.1	13231070	.	T	G	.	.	MAF_INRAE=36.076;MAF_USDA=10.0
NC_035096.1	13231216	.	G	A	.	.	MAF_INRAE=36.076;MAF_USDA=13.529
NC_035096.1	13231262	.	G	T	.	.	MAF_INRAE=4.167;MAF_USDA=10.417
NC_035096.1	13231315	.	C	T	.	.	MAF_USDA=3.279
NC_035096.1	13231391	.	T	A	.	.	MAF_INRAE=5.263;MAF_USDA=5.294
NC_035096.1	13231504	.	A	C	.	.	MAF_INRAE=5.263;MAF_USDA=5.294
NC_035096.1	13231507	.	G	A	.	.	MAF_USDA=1.639
NC_035096.1	13231526	.	C	T	.	.	MAF_USDA=1.639
NC_035096.1	13231641	.	A	G	.	.	MAF_INRAE=23.418;MAF_USDA=27.059
NC_035096.1	13231786	.	C	A	.	.	MAF_INRAE=35.443;MAF_USDA=12.941
NC_035096.1	13231818	.	C	T	.	.	MAF_USDA=3.279
NC_035096.1	13231819	.	G	A	.	.	MAF_USDA=1.639
NC_035096.1	13231828	.	C	G	.	.	MAF_USDA=9.016
NC_035096.1	13231962	.	G	A	.	.	MAF_USDA=2.459
NC_035096.1	13231975	.	G	A	.	.	MAF_INRAE=15.823;MAF_USDA=8.824
NC_035096.1	13232036	.	T	C	.	.	MAF_INRAE=12.025;MAF_USDA=14.706
NC_035096.1	13232038	.	C	A	.	.	MAF_INRAE=14.167;MAF_USDA=14.118
NC_035096.1	13232150	.	G	A	.	.	MAF_USDA=13.934
NC_035096.1	13232175	.	C	G	.	.	MAF_INRAE=2.5;MAF_USDA=4.118
NC_035096.1	13232185	.	C	T	.	.	MAF_USDA=10.0
NC_035096.1	13232269	.	C	T	.	.	MAF_INRAE=11.667
NC_035096.1	13232350	.	C	T	.	.	MAF_USDA=4.167
NC_035096.1	13232465	.	C	T	.	.	MAF_INRAE=5.263
NC_035096.1	13232510	.	T	C	.	.	MAF_INRAE=36.076;MAF_USDA=12.353
NC_035096.1	13232543	.	A	G	.	.	MAF_INRAE=36.076;MAF_USDA=10.0
NC_035096.1	13232568	.	C	T	.	.	MAF_USDA=4.098
NC_035096.1	13232607	.	T	A	.	.	MAF_INRAE=3.797;MAF_USDA=14.706
NC_035096.1	13232737	.	T	C	.	.	MAF_USDA=9.016
NC_035096.1	13232752	.	C	T	.	.	MAF_INRAE=10.759
NC_035096.1	13232821	.	A	T	.	.	MAF_USDA=3.279
NC_035096.1	13232917	.	G	A	.	.	MAF_USDA=1.639
NC_035096.1	13232943	.	G	A	.	.	MAF_USDA=6.471
NC_035096.1	13232960	.	C	A	.	.	MAF_USDA=14.118
NC_035096.1	13232997	.	G	A	.	.	MAF_USDA=1.639
NC_035096.1	13233106	.	C	T	.	.	MAF_INRAE=36.076;MAF_USDA=12.941
NC_035096.1	13233183	.	T	A	.	.	MAF_INRAE=2.5;MAF_USDA=4.167
NC_035096.1	13233205	.	A	T	.	.	MAF_USDA=1.639
NC_035096.1	13233326	.	C	A	.	.	MAF_USDA=2.459
NC_035096.1	13233508	.	A	G	.	.	MAF_INRAE=36.076;MAF_USDA=12.941
NC_035096.1	13233538	.	A	T	.	.	MAF_INRAE=35.443;MAF_USDA=10.0
NC_035096.1	13233594	.	G	T	.	.	MAF_USDA=2.459
NC_035096.1	13233617	.	A	T	.	.	MAF_USDA=2.459
NC_035096.1	13233693	.	A	C	.	.	MAF_INRAE=23.418;MAF_USDA=27.647
NC_035096.1	13233768	.	T	A	.	.	MAF_INRAE=36.076;MAF_USDA=12.353
NC_035096.1	13233772	.	G	A	.	.	MAF_USDA=2.083
NC_035096.1	13233784	.	A	G	.	.	MAF_INRAE=5.263;MAF_USDA=5.294
NC_035096.1	13233806	.	C	A	.	.	MAF_INRAE=36.076;MAF_USDA=12.353
NC_035096.1	13233813	.	G	A	.	.	MAF_USDA=1.639
NC_035096.1	13233823	.	T	G	.	.	MAF_INRAE=36.076;MAF_USDA=12.353
NC_035096.1	13233846	.	G	T	.	.	MAF_INRAE=36.076;MAF_USDA=14.583
NC_035096.1	13233971	.	A	C	.	.	MAF_INRAE=28.481;MAF_USDA=44.706
NC_035096.1	13234046	.	A	G	.	.	MAF_INRAE=15.19;MAF_USDA=8.824
NC_035096.1	13234073	.	C	G	.	.	MAF_INRAE=2.5;MAF_USDA=4.706
NC_035096.1	13234267	.	G	A	.	.	MAF_INRAE=2.5;MAF_USDA=4.706
NC_035096.1	13234294	.	G	A	.	.	MAF_INRAE=10.0
NC_035096.1	13234321	.	T	G	.	.	MAF_INRAE=36.709;MAF_USDA=12.941
NC_035096.1	13234665	.	G	A	.	.	MAF_USDA=2.941
NC_035096.1	13234689	.	T	G	.	.	MAF_INRAE=23.418;MAF_USDA=28.235
NC_035096.1	13234707	.	C	A	.	.	MAF_USDA=1.639
NC_035096.1	13234713	.	C	T	.	.	MAF_INRAE=4.167;MAF_USDA=4.118
NC_035096.1	13234731	.	G	A	.	.	MAF_USDA=2.941
NC_035096.1	13234756	.	C	A	.	.	MAF_USDA=9.412
NC_035096.1	13235061	.	G	C	.	.	MAF_INRAE=35.443;MAF_USDA=14.583
NC_035096.1	13235062	.	G	A	.	.	MAF_INRAE=38.333;MAF_USDA=14.583
NC_035096.1	13235137	.	G	A	.	.	MAF_INRAE=36.709;MAF_USDA=9.412
NC_035096.1	13235350	.	C	G	.	.	MAF_USDA=1.639
NC_035096.1	13238256	.	C	T	.	.	MAF_INRAE=5.263;MAF_USDA=12.5
NC_035096.1	13238314	.	G	A	.	.	MAF_USDA=2.083
NC_035096.1	13238323	.	T	A	.	.	MAF_USDA=2.083
NC_035096.1	13238324	.	T	C	.	.	MAF_USDA=2.083
NC_035096.1	13238375	.	A	C	.	.	MAF_INRAE=27.5;MAF_USDA=11.31
NC_035096.1	13238415	.	G	A	.	.	MAF_USDA=8.824
NC_035096.1	13238426	.	T	G	.	.	MAF_INRAE=36.076;MAF_USDA=9.412
NC_035096.1	13238443	.	A	G	.	.	MAF_INRAE=43.671;MAF_USDA=43.452
NC_035096.1	13238455	.	T	G	.	.	MAF_INRAE=3.333;MAF_USDA=10.417
NC_035096.1	13238572	.	C	T	.	.	MAF_INRAE=6.962
NC_035096.1	13238576	.	G	A	.	.	MAF_INRAE=4.167
NC_035096.1	13238659	.	T	C	.	.	MAF_USDA=2.459
NC_035096.1	13238695	.	G	A	.	.	MAF_INRAE=23.418;MAF_USDA=27.647
NC_035096.1	13238757	.	A	C	.	.	MAF_INRAE=38.333
NC_035096.1	13238763	.	C	T	.	.	MAF_INRAE=5.263;MAF_USDA=4.167
NC_035096.1	13238847	.	G	T	.	.	MAF_INRAE=35.443;MAF_USDA=8.824
NC_035096.1	13238962	.	C	T	.	.	MAF_INRAE=5.263;MAF_USDA=5.294
NC_035096.1	13239076	.	A	T	.	.	MAF_USDA=2.459
NC_035096.1	13239077	.	T	G	.	.	MAF_INRAE=27.215;MAF_USDA=34.118
NC_035096.1	13239178	.	G	C	.	.	MAF_USDA=2.459
NC_035096.1	13239196	.	A	C	.	.	MAF_INRAE=11.667
NC_035096.1	13239211	.	A	C	.	.	MAF_USDA=2.083
NC_035096.1	13239310	.	T	C	.	.	MAF_INRAE=4.167
NC_035096.1	13239378	.	A	G	.	.	MAF_INRAE=2.5;MAF_USDA=2.941
NC_035096.1	13239388	.	A	G	.	.	MAF_INRAE=23.418;MAF_USDA=27.647
NC_035096.1	13239404	.	C	T	.	.	MAF_USDA=4.098
NC_035096.1	13239428	.	G	A	.	.	MAF_INRAE=12.5
NC_035096.1	13239429	.	C	A	.	.	MAF_INRAE=23.418;MAF_USDA=24.118
NC_035096.1	13239469	.	A	G	.	.	MAF_INRAE=2.5;MAF_USDA=4.706
NC_035096.1	13239500	.	A	G	.	.	MAF_USDA=10.588
NC_035096.1	13239541	.	G	A	.	.	MAF_USDA=3.279
NC_035096.1	13239644	.	T	G	.	.	MAF_INRAE=29.747;MAF_USDA=48.235
NC_035096.1	13239667	.	A	T	.	.	MAF_USDA=10.588
NC_035096.1	13239669	.	C	T	.	.	MAF_USDA=2.941
NC_035096.1	13239699	.	T	A	.	.	MAF_USDA=3.279
NC_035096.1	13239739	.	A	T	.	.	MAF_USDA=1.639
NC_035096.1	13239875	.	T	C	.	.	MAF_INRAE=35.443;MAF_USDA=12.353
NC_035096.1	13239877	.	A	C	.	.	MAF_USDA=2.941
NC_035096.1	13239946	.	C	A	.	.	MAF_INRAE=36.076;MAF_USDA=12.941
NC_035096.1	13239953	.	T	G	.	.	MAF_INRAE=36.076;MAF_USDA=10.0
NC_035096.1	13240072	.	C	A	.	.	MAF_INRAE=6.962
NC_035096.1	13240074	.	G	A	.	.	MAF_USDA=2.941
NC_035096.1	13240130	.	T	G	.	.	MAF_INRAE=39.167
NC_035096.1	13240131	.	A	T	.	.	MAF_INRAE=48.333
NC_035096.1	13240141	.	C	T	.	.	MAF_INRAE=32.5;MAF_USDA=9.412
NC_035096.1	13240150	.	A	G	.	.	MAF_USDA=11.765
NC_035096.1	13240159	.	T	A	.	.	MAF_USDA=4.098
NC_035096.1	13240160	.	A	G	.	.	MAF_USDA=4.098
NC_035096.1	13240243	.	G	A	.	.	MAF_USDA=1.639
NC_035096.1	13240292	.	G	T	.	.	MAF_INRAE=27.215;MAF_USDA=34.706
NC_035096.1	13240330	.	A	G	.	.	MAF_INRAE=11.392
NC_035096.1	13240352	.	C	A	.	.	MAF_USDA=5.085
NC_035096.1	13240384	.	A	G	.	.	MAF_INRAE=36.076;MAF_USDA=9.412
NC_035096.1	13240401	.	G	A	.	.	MAF_INRAE=4.167;MAF_USDA=4.706
NC_035096.1	13240426	.	T	G	.	.	MAF_INRAE=27.848;MAF_USDA=37.059
NC_035096.1	13240439	.	T	G	.	.	MAF_INRAE=36.076;MAF_USDA=12.941
NC_035096.1	13240440	.	C	A	.	.	MAF_INRAE=39.167;MAF_USDA=12.941
NC_035096.1	13240442	.	T	C	.	.	MAF_USDA=11.176
NC_035096.1	13240455	.	C	A	.	.	MAF_USDA=3.529
NC_035096.1	13240474	.	T	A	.	.	MAF_INRAE=9.167;MAF_USDA=2.353
NC_035096.1	13240501	.	A	C	.	.	MAF_USDA=1.639
NC_035096.1	13240504	.	A	T	.	.	MAF_INRAE=36.076;MAF_USDA=9.412
NC_035096.1	13240560	.	T	C	.	.	MAF_USDA=10.417
NC_035096.1	13240561	.	G	A	.	.	MAF_USDA=1.695
NC_035096.1	13240653	.	G	T	.	.	MAF_INRAE=6.962
NC_035096.1	13240655	.	C	T	.	.	MAF_INRAE=15.833;MAF_USDA=25.294
NC_035096.1	13240686	.	C	A	.	.	MAF_INRAE=36.076;MAF_USDA=11.765
NC_035096.1	13240781	.	T	A	.	.	MAF_INRAE=36.076;MAF_USDA=11.765
NC_035096.1	13240893	.	T	A	.	.	MAF_USDA=2.941
NC_035096.1	13240952	.	G	A	.	.	MAF_INRAE=27.5;MAF_USDA=34.706
NC_035096.1	13241040	.	A	G	.	.	MAF_INRAE=11.667
NC_035096.1	13241140	.	A	C	.	.	MAF_USDA=1.639
NC_035096.1	13241155	.	G	A	.	.	MAF_INRAE=29.167;MAF_USDA=34.706
NC_035096.1	13241232	.	T	G	.	.	MAF_INRAE=35.443;MAF_USDA=10.0
NC_035096.1	13241276	.	G	C	.	.	MAF_INRAE=5.263;MAF_USDA=5.882
NC_035096.1	13241346	.	G	A	.	.	MAF_INRAE=2.5;MAF_USDA=4.706
NC_035096.1	13241375	.	G	A	.	.	MAF_INRAE=36.076;MAF_USDA=9.412
NC_035096.1	13241435	.	A	T	.	.	MAF_INRAE=23.418;MAF_USDA=28.824
NC_035096.1	13241462	.	A	G	.	.	MAF_USDA=2.941
NC_035096.1	13241472	.	C	A	.	.	MAF_INRAE=5.696;MAF_USDA=2.083
NC_035096.1	13241556	.	G	T	.	.	MAF_USDA=1.639
NC_035096.1	13241597	.	A	G	.	.	MAF_USDA=2.941
NC_035096.1	13241624	.	T	C	.	.	MAF_USDA=1.639
NC_035096.1	13241645	.	G	T	.	.	MAF_INRAE=2.5;MAF_USDA=4.706
NC_035096.1	13241654	.	A	C	.	.	MAF_INRAE=44.937;MAF_USDA=10.0
NC_035096.1	13241699	.	C	T	.	.	MAF_INRAE=12.658;MAF_USDA=11.176
NC_035096.1	13241730	.	A	G	.	.	MAF_INRAE=36.076;MAF_USDA=13.529
NC_035096.1	13241737	.	T	G	.	.	MAF_INRAE=36.076;MAF_USDA=13.529
NC_035096.1	13241838	.	T	A	.	.	MAF_USDA=2.941
NC_035096.1	13241852	.	A	T	.	.	MAF_INRAE=36.076;MAF_USDA=14.118
NC_035096.1	13241898	.	G	A	.	.	MAF_INRAE=2.5;MAF_USDA=2.941
NC_035096.1	13242228	.	C	T	.	.	MAF_USDA=2.941
NC_035096.1	13242302	.	T	A	.	.	MAF_USDA=3.279
NC_035096.1	13242315	.	C	A	.	.	MAF_INRAE=10.0;MAF_USDA=1.639
NC_035096.1	13242568	.	C	G	.	.	MAF_INRAE=36.076;MAF_USDA=12.941
NC_035096.1	13242599	.	T	C	.	.	MAF_INRAE=36.076;MAF_USDA=12.941
NC_035096.1	13242616	.	C	T	.	.	MAF_INRAE=39.167;MAF_USDA=14.583
NC_035096.1	13242659	.	C	A	.	.	MAF_INRAE=2.5;MAF_USDA=2.941
NC_035096.1	13242660	.	C	T	.	.	MAF_INRAE=2.5;MAF_USDA=2.941
NC_035096.1	13242691	.	C	G	.	.	MAF_USDA=18.452
NC_035096.1	13242725	.	A	G	.	.	MAF_INRAE=11.392
NC_035096.1	13242802	.	C	T	.	.	MAF_USDA=1.639
NC_035096.1	13242822	.	T	C	.	.	MAF_INRAE=9.167;MAF_USDA=7.059
NC_035096.1	13242855	.	T	G	.	.	MAF_INRAE=19.62;MAF_USDA=35.882
NC_035096.1	13242934	.	C	T	.	.	MAF_INRAE=9.167;MAF_USDA=4.706
NC_035096.1	13242961	.	C	T	.	.	MAF_INRAE=5.696;MAF_USDA=21.176
NC_035096.1	13242970	.	T	G	.	.	MAF_USDA=4.098
NC_035096.1	13243073	.	C	T	.	.	MAF_USDA=1.639
NC_035096.1	13243087	.	C	T	.	.	MAF_USDA=4.706
NC_035096.1	13243185	.	A	G	.	.	MAF_INRAE=8.861;MAF_USDA=11.176
NC_035096.1	13243189	.	C	A	.	.	MAF_USDA=5.738
NC_035096.1	13243332	.	G	A	.	.	MAF_USDA=9.412
NC_035096.1	13243378	.	G	A	.	.	MAF_INRAE=36.076;MAF_USDA=10.0
NC_035096.1	13243449	.	C	T	.	.	MAF_INRAE=9.167;MAF_USDA=5.294
NC_035096.1	13243593	.	C	T	.	.	MAF_INRAE=36.076;MAF_USDA=12.941
NC_035096.1	13243713	.	A	G	.	.	MAF_INRAE=5.263;MAF_USDA=23.529
NC_035096.1	13243731	.	G	T	.	.	MAF_USDA=7.377
NC_035096.1	13243745	.	A	G	.	.	MAF_INRAE=32.5;MAF_USDA=6.471
NC_035096.1	13243793	.	T	G	.	.	MAF_USDA=7.377
NC_035096.1	13243802	.	T	C	.	.	MAF_USDA=3.279
NC_035096.1	13243804	.	T	C	.	.	MAF_INRAE=47.468;MAF_USDA=38.824
NC_035096.1	13243805	.	G	T	.	.	MAF_INRAE=49.167;MAF_USDA=38.824
NC_035096.1	13243868	.	C	A	.	.	MAF_USDA=3.279
NC_035096.1	13243939	.	C	T	.	.	MAF_USDA=3.279
NC_035096.1	13243952	.	A	G	.	.	MAF_INRAE=36.076;MAF_USDA=9.412
NC_035096.1	13243962	.	G	A	.	.	MAF_USDA=2.941
NC_035096.1	13244020	.	A	T	.	.	MAF_USDA=4.098
NC_035096.1	13244021	.	T	G	.	.	MAF_USDA=4.098
NC_035096.1	13244130	.	G	A	.	.	MAF_INRAE=25.316;MAF_USDA=50.0
NC_035096.1	13244133	.	C	T	.	.	MAF_USDA=4.098
NC_035096.1	13244179	.	A	C	.	.	MAF_INRAE=5.263;MAF_USDA=10.0
NC_035096.1	13244185	.	T	A	.	.	MAF_USDA=11.475
NC_035096.1	13244229	.	T	G	.	.	MAF_INRAE=36.076;MAF_USDA=12.353
NC_035096.1	13244244	.	C	G	.	.	MAF_USDA=2.941
NC_035096.1	13244250	.	C	A	.	.	MAF_USDA=2.941
NC_035096.1	13244271	.	G	A	.	.	MAF_INRAE=4.167;MAF_USDA=7.377
NC_035096.1	13244398	.	C	A	.	.	MAF_USDA=2.941
NC_035096.1	13244504	.	C	T	.	.	MAF_USDA=3.279
NC_035096.1	13244635	.	C	A	.	.	MAF_INRAE=36.076;MAF_USDA=10.0
NC_035096.1	13244686	.	C	T	.	.	MAF_INRAE=44.167;MAF_USDA=41.667
NC_035096.1	13244713	.	G	T	.	.	MAF_INRAE=13.333;MAF_USDA=5.882
NC_035096.1	13244834	.	G	A	.	.	MAF_USDA=19.412
NC_035096.1	13244845	.	G	C	.	.	MAF_USDA=10.417
NC_035096.1	13244935	.	G	A	.	.	MAF_INRAE=12.5;MAF_USDA=2.353
NC_035096.1	13244942	.	G	A	.	.	MAF_USDA=2.353
NC_035096.1	13244952	.	G	A	.	.	MAF_INRAE=10.759
NC_035096.1	13244959	.	G	C	.	.	MAF_USDA=2.353
NC_035096.1	13244989	.	G	A	.	.	MAF_INRAE=5.263;MAF_USDA=4.167
NC_035096.1	13244990	.	C	T	.	.	MAF_USDA=4.167
NC_035096.1	13245020	.	C	T	.	.	MAF_INRAE=35.443;MAF_USDA=13.529
NC_035096.1	13245087	.	C	G	.	.	MAF_INRAE=43.038;MAF_USDA=37.647
NC_035096.1	13245122	.	G	A	.	.	MAF_USDA=10.417
NC_035096.1	13245125	.	C	T	.	.	MAF_INRAE=31.667;MAF_USDA=5.882
NC_035096.1	13245212	.	G	T	.	.	MAF_USDA=3.279
NC_035096.1	13245277	.	C	A	.	.	MAF_INRAE=13.333;MAF_USDA=9.524
NC_035096.1	13245325	.	C	T	.	.	MAF_INRAE=36.076;MAF_USDA=12.353
NC_035096.1	13245326	.	G	A	.	.	MAF_USDA=3.279
NC_035096.1	13245379	.	A	G	.	.	MAF_INRAE=38.333;MAF_USDA=10.417
NC_035096.1	13245466	.	G	A	.	.	MAF_INRAE=5.263;MAF_USDA=7.059
NC_035096.1	13245494	.	C	A	.	.	MAF_INRAE=4.167;MAF_USDA=2.459
NC_035096.1	13245523	.	G	T	.	.	MAF_INRAE=36.076;MAF_USDA=12.941
NC_035096.1	13245541	.	T	G	.	.	MAF_INRAE=36.076;MAF_USDA=12.353
NC_035096.1	13245600	.	A	G	.	.	MAF_INRAE=45.57
NC_035096.1	13245663	.	T	G	.	.	MAF_INRAE=36.076;MAF_USDA=12.941
NC_035096.1	13245687	.	G	A	.	.	MAF_USDA=1.639
NC_035096.1	13245740	.	G	C	.	.	MAF_INRAE=5.263;MAF_USDA=5.882
NC_035096.1	13245872	.	G	A	.	.	MAF_INRAE=42.405;MAF_USDA=49.412
NC_035096.1	13245905	.	G	T	.	.	MAF_USDA=2.083
NC_035096.1	13245906	.	C	A	.	.	MAF_INRAE=4.167;MAF_USDA=1.639
NC_035096.1	13245985	.	C	T	.	.	MAF_INRAE=36.076;MAF_USDA=12.941
NC_035096.1	13245990	.	C	G	.	.	MAF_USDA=1.639
NC_035096.1	13246018	.	C	T	.	.	MAF_INRAE=4.167;MAF_USDA=2.459
NC_035096.1	13246025	.	G	A	.	.	MAF_INRAE=9.167;MAF_USDA=5.294
NC_035096.1	13246127	.	G	T	.	.	MAF_INRAE=13.333;MAF_USDA=2.941
NC_035096.1	13246180	.	C	G	.	.	MAF_USDA=49.412
NC_035096.1	13246184	.	A	C	.	.	MAF_USDA=10.588
NC_035096.1	13246193	.	T	C	.	.	MAF_INRAE=2.5
NC_035096.1	13246314	.	G	A	.	.	MAF_INRAE=4.167;MAF_USDA=2.459
NC_035096.1	13246367	.	C	A	.	.	MAF_INRAE=36.076;MAF_USDA=11.765
NC_035096.1	13246368	.	A	T	.	.	MAF_USDA=1.639
NC_035096.1	13246432	.	C	A	.	.	MAF_USDA=4.167
NC_035096.1	13246454	.	C	T	.	.	MAF_USDA=18.824
NC_035096.1	13246455	.	C	T	.	.	MAF_USDA=11.176
NC_035096.1	13246480	.	G	C	.	.	MAF_USDA=9.836
NC_035096.1	13246588	.	G	A	.	.	MAF_INRAE=35.443;MAF_USDA=14.118
NC_035096.1	13246762	.	T	A	.	.	MAF_USDA=1.667
NC_035096.1	13246797	.	A	T	.	.	MAF_USDA=2.941
NC_035096.1	13246862	.	C	T	.	.	MAF_USDA=1.639
NC_035096.1	13246902	.	C	T	.	.	MAF_USDA=1.639
NC_035096.1	13246903	.	G	A	.	.	MAF_INRAE=36.076;MAF_USDA=13.529
NC_035096.1	13246956	.	C	A	.	.	MAF_USDA=9.412
NC_035096.1	13246981	.	A	G	.	.	MAF_USDA=2.941
NC_035096.1	13246987	.	C	A	.	.	MAF_INRAE=13.333;MAF_USDA=6.471
NC_035096.1	13247049	.	C	T	.	.	MAF_INRAE=4.167;MAF_USDA=2.459
NC_035096.1	13247062	.	C	T	.	.	MAF_INRAE=36.076;MAF_USDA=10.588
NC_035096.1	13247084	.	A	G	.	.	MAF_INRAE=41.139;MAF_USDA=48.235
NC_035096.1	13247124	.	G	A	.	.	MAF_USDA=4.098
NC_035096.1	13247158	.	C	T	.	.	MAF_INRAE=5.263;MAF_USDA=5.294
NC_035096.1	13247166	.	C	T	.	.	MAF_USDA=4.098
NC_035096.1	13247223	.	C	A	.	.	MAF_INRAE=9.167;MAF_USDA=7.647
NC_035096.1	13247308	.	C	T	.	.	MAF_USDA=1.639
NC_035096.1	13247341	.	G	A	.	.	MAF_INRAE=35.443;MAF_USDA=11.176
NC_035096.1	13247357	.	G	T	.	.	MAF_USDA=10.417
NC_035096.1	13247410	.	T	C	.	.	MAF_INRAE=1.667
NC_035096.1	13247411	.	A	C	.	.	MAF_INRAE=36.076;MAF_USDA=10.588
NC_035096.1	13247448	.	G	T	.	.	MAF_INRAE=1.667
NC_035096.1	13247452	.	C	A	.	.	MAF_INRAE=1.667
NC_035096.1	13247471	.	T	G	.	.	MAF_INRAE=1.667
NC_035096.1	13247472	.	G	A	.	.	MAF_INRAE=1.667
NC_035096.1	13247590	.	G	T	.	.	MAF_INRAE=35.443;MAF_USDA=11.176
NC_035096.1	13247597	.	T	A	.	.	MAF_INRAE=36.076;MAF_USDA=20.588
NC_035096.1	13247599	.	T	A	.	.	MAF_INRAE=29.167;MAF_USDA=20.588
NC_035096.1	13247627	.	A	G	.	.	MAF_USDA=4.918
NC_035096.1	13247637	.	G	A	.	.	MAF_INRAE=36.709;MAF_USDA=17.213
NC_035096.1	13247685	.	A	G	.	.	MAF_INRAE=42.105
NC_035096.1	13247690	.	G	T	.	.	MAF_INRAE=36.076
NC_035096.1	13247698	.	A	G	.	.	MAF_INRAE=43.671;MAF_USDA=26.471
NC_035096.1	13247703	.	G	T	.	.	MAF_INRAE=42.105
NC_035096.1	13247704	.	G	A	.	.	MAF_INRAE=30.0;MAF_USDA=21.176
NC_035096.1	13247712	.	C	T	.	.	MAF_INRAE=36.709;MAF_USDA=21.176
NC_035096.1	13247715	.	C	A	.	.	MAF_USDA=2.459
NC_035096.1	13247791	.	G	A	.	.	MAF_USDA=1.639
NC_035096.1	13247869	.	A	T	.	.	MAF_INRAE=36.709;MAF_USDA=21.765
NC_035096.1	13247889	.	G	A	.	.	MAF_INRAE=5.696;MAF_USDA=3.529
NC_035096.1	13247946	.	A	T	.	.	MAF_USDA=1.639
NC_035096.1	13247997	.	G	T	.	.	MAF_USDA=2.353
NC_035096.1	13248060	.	T	C	.	.	MAF_INRAE=9.167;MAF_USDA=6.471
NC_035096.1	13248105	.	A	T	.	.	MAF_USDA=9.016
NC_035096.1	13248140	.	C	A	.	.	MAF_INRAE=11.667;MAF_USDA=2.353
NC_035096.1	13248336	.	C	T	.	.	MAF_INRAE=15.823;MAF_USDA=31.176
NC_035096.1	13248492	.	G	T	.	.	MAF_USDA=11.176
NC_035096.1	13248493	.	C	G	.	.	MAF_USDA=11.176
NC_035096.1	13248494	.	A	G	.	.	MAF_USDA=11.176
NC_035096.1	13248496	.	A	T	.	.	MAF_INRAE=39.167;MAF_USDA=11.176
NC_035096.1	13248497	.	T	C	.	.	MAF_INRAE=9.167;MAF_USDA=4.706
NC_035096.1	13248521	.	T	C	.	.	MAF_INRAE=36.076;MAF_USDA=12.941
NC_035096.1	13248528	.	T	G	.	.	MAF_INRAE=38.608;MAF_USDA=49.412
NC_035096.1	13248643	.	C	T	.	.	MAF_INRAE=38.608;MAF_USDA=46.471
NC_035096.1	13248744	.	G	C	.	.	MAF_INRAE=37.975;MAF_USDA=49.412
NC_035096.1	13248747	.	T	C	.	.	MAF_INRAE=30.0;MAF_USDA=48.235
NC_035096.1	13248759	.	A	G	.	.	MAF_INRAE=38.608;MAF_USDA=49.412
NC_035096.1	13248769	.	G	C	.	.	MAF_USDA=7.647
NC_035096.1	13248774	.	C	T	.	.	MAF_USDA=10.656
NC_035096.1	13248790	.	T	A	.	.	MAF_USDA=9.836
NC_035096.1	13248795	.	T	A	.	.	MAF_INRAE=36.709;MAF_USDA=20.588
NC_035096.1	13248862	.	C	T	.	.	MAF_INRAE=13.333;MAF_USDA=34.706
NC_035096.1	13248885	.	C	T	.	.	MAF_INRAE=36.076;MAF_USDA=11.176
NC_035096.1	13248940	.	C	A	.	.	MAF_INRAE=16.456;MAF_USDA=26.471
NC_035096.1	13248941	.	A	C	.	.	MAF_USDA=3.279
NC_035096.1	13248959	.	T	A	.	.	MAF_INRAE=45.57;MAF_USDA=17.059
NC_035096.1	13248999	.	T	G	.	.	MAF_INRAE=13.333;MAF_USDA=32.738
NC_035096.1	13249123	.	A	G	.	.	MAF_INRAE=3.333;MAF_USDA=12.5
NC_035096.1	13249177	.	A	G	.	.	MAF_USDA=20.833
NC_035096.1	13249447	.	A	G	.	.	MAF_USDA=31.25
NC_035096.1	13249474	.	A	G	.	.	MAF_USDA=16.667
NC_035096.1	13249501	.	A	G	.	.	MAF_USDA=41.667
NC_035096.1	13249617	.	T	G	.	.	MAF_USDA=1.765
NC_035096.1	13249675	.	G	A	.	.	MAF_INRAE=11.667;MAF_USDA=4.118
```
