## Supplemental Data 1 for "Development of a high-density 665 K SNP array for rainbow trout genome-wide genotyping": INRAE_USDA_MAF1.vcf (part 713 of 1714)

```
NC_035096.1	13249839	.	T	C	.	.	MAF_INRAE=9.167;MAF_USDA=6.471
NC_035096.1	13250041	.	C	A	.	.	MAF_USDA=7.377
NC_035096.1	13250053	.	T	A	.	.	MAF_INRAE=36.076;MAF_USDA=11.176
NC_035096.1	13250070	.	G	T	.	.	MAF_INRAE=9.167;MAF_USDA=6.471
NC_035096.1	13250120	.	C	T	.	.	MAF_USDA=2.941
NC_035096.1	13250161	.	G	T	.	.	MAF_INRAE=5.263;MAF_USDA=5.294
NC_035096.1	13250345	.	A	C	.	.	MAF_USDA=9.412
NC_035096.1	13250430	.	A	G	.	.	MAF_INRAE=4.167;MAF_USDA=2.459
NC_035096.1	13250617	.	C	T	.	.	MAF_INRAE=11.392;MAF_USDA=2.459
NC_035096.1	13250666	.	T	C	.	.	MAF_INRAE=42.405;MAF_USDA=27.059
NC_035096.1	13250670	.	G	A	.	.	MAF_INRAE=12.5;MAF_USDA=16.471
NC_035096.1	13250683	.	C	T	.	.	MAF_INRAE=5.696;MAF_USDA=2.083
NC_035096.1	13250688	.	G	T	.	.	MAF_INRAE=15.823;MAF_USDA=8.235
NC_035096.1	13250689	.	A	G	.	.	MAF_INRAE=17.5;MAF_USDA=8.235
NC_035096.1	13250723	.	G	T	.	.	MAF_INRAE=36.076;MAF_USDA=12.353
NC_035096.1	13250772	.	A	C	.	.	MAF_INRAE=15.823;MAF_USDA=6.25
NC_035096.1	13250860	.	T	A	.	.	MAF_USDA=2.459
NC_035096.1	13250983	.	C	T	.	.	MAF_INRAE=36.076;MAF_USDA=13.529
NC_035096.1	13251035	.	T	A	.	.	MAF_INRAE=36.076;MAF_USDA=13.529
NC_035096.1	13251069	.	C	A	.	.	MAF_INRAE=36.076;MAF_USDA=12.941
NC_035096.1	13251070	.	G	A	.	.	MAF_INRAE=39.167;MAF_USDA=14.118
NC_035096.1	13251132	.	G	C	.	.	MAF_INRAE=5.696;MAF_USDA=1.765
NC_035096.1	13251287	.	A	T	.	.	MAF_INRAE=35.443;MAF_USDA=13.529
NC_035096.1	13251332	.	T	A	.	.	MAF_INRAE=5.263;MAF_USDA=5.294
NC_035096.1	13251347	.	T	A	.	.	MAF_USDA=1.639
NC_035096.1	13251445	.	T	A	.	.	MAF_USDA=1.639
NC_035096.1	13251465	.	A	G	.	.	MAF_INRAE=12.025;MAF_USDA=2.459
NC_035096.1	13251470	.	C	A	.	.	MAF_USDA=8.197
NC_035096.1	13251638	.	G	A	.	.	MAF_USDA=8.235
NC_035096.1	13251870	.	T	C	.	.	MAF_USDA=11.176
NC_035096.1	13251913	.	A	G	.	.	MAF_INRAE=5.263;MAF_USDA=10.0
NC_035096.1	13251914	.	A	G	.	.	MAF_INRAE=12.5;MAF_USDA=2.941
NC_035096.1	13251921	.	T	A	.	.	MAF_INRAE=36.076;MAF_USDA=13.529
NC_035096.1	13251929	.	A	T	.	.	MAF_INRAE=5.263;MAF_USDA=10.0
NC_035096.1	13252005	.	T	C	.	.	MAF_INRAE=12.5;MAF_USDA=35.882
NC_035096.1	13252016	.	C	A	.	.	MAF_INRAE=36.709;MAF_USDA=21.176
NC_035096.1	13252097	.	G	A	.	.	MAF_INRAE=5.263;MAF_USDA=5.294
NC_035096.1	13252199	.	A	G	.	.	MAF_USDA=2.459
NC_035096.1	13252236	.	G	T	.	.	MAF_USDA=4.098
NC_035096.1	13252363	.	G	A	.	.	MAF_INRAE=5.263;MAF_USDA=10.0
NC_035096.1	13252367	.	C	T	.	.	MAF_INRAE=32.5;MAF_USDA=6.471
NC_035096.1	13252385	.	C	A	.	.	MAF_INRAE=12.5;MAF_USDA=36.471
NC_035096.1	13252389	.	T	A	.	.	MAF_USDA=4.167
NC_035096.1	13252390	.	T	A	.	.	MAF_INRAE=32.5;MAF_USDA=10.0
NC_035096.1	13252403	.	A	T	.	.	MAF_INRAE=36.709;MAF_USDA=20.588
NC_035096.1	13252434	.	C	T	.	.	MAF_INRAE=35.443;MAF_USDA=12.941
NC_035096.1	13252541	.	A	G	.	.	MAF_USDA=2.459
NC_035096.1	13252567	.	C	T	.	.	MAF_USDA=20.833
NC_035096.1	13252652	.	A	C	.	.	MAF_USDA=1.639
NC_035096.1	13252697	.	G	T	.	.	MAF_INRAE=12.5;MAF_USDA=2.941
NC_035096.1	13252781	.	T	C	.	.	MAF_INRAE=11.392;MAF_USDA=45.882
NC_035096.1	13252793	.	A	T	.	.	MAF_USDA=4.918
NC_035096.1	13252818	.	C	T	.	.	MAF_INRAE=11.392;MAF_USDA=45.294
NC_035096.1	13252820	.	T	C	.	.	MAF_INRAE=34.177;MAF_USDA=9.412
NC_035096.1	13252857	.	C	G	.	.	MAF_INRAE=5.263;MAF_USDA=10.0
NC_035096.1	13252882	.	G	T	.	.	MAF_INRAE=11.392;MAF_USDA=44.118
NC_035096.1	13252960	.	A	C	.	.	MAF_INRAE=48.101;MAF_USDA=25.294
NC_035096.1	13252986	.	A	C	.	.	MAF_INRAE=5.263
NC_035096.1	13253020	.	C	A	.	.	MAF_USDA=1.639
NC_035096.1	13253104	.	C	T	.	.	MAF_USDA=1.765
NC_035096.1	13253110	.	G	A	.	.	MAF_INRAE=34.81;MAF_USDA=9.412
NC_035096.1	13253151	.	G	T	.	.	MAF_USDA=1.765
NC_035096.1	13253168	.	A	T	.	.	MAF_INRAE=4.167
NC_035096.1	13253237	.	A	G	.	.	MAF_USDA=1.639
NC_035096.1	13253255	.	C	A	.	.	MAF_INRAE=12.5;MAF_USDA=45.294
NC_035096.1	13253415	.	C	T	.	.	MAF_INRAE=12.5;MAF_USDA=40.588
NC_035096.1	13253438	.	A	G	.	.	MAF_USDA=5.738
NC_035096.1	13253496	.	T	C	.	.	MAF_USDA=1.639
NC_035096.1	13253603	.	G	T	.	.	MAF_INRAE=5.696;MAF_USDA=1.765
NC_035096.1	13253608	.	G	A	.	.	MAF_USDA=3.279
NC_035096.1	13253635	.	A	T	.	.	MAF_USDA=4.098
NC_035096.1	13253658	.	A	G	.	.	MAF_USDA=8.235
NC_035096.1	13253661	.	C	A	.	.	MAF_INRAE=37.975;MAF_USDA=18.235
NC_035096.1	13253684	.	C	T	.	.	MAF_USDA=3.279
NC_035096.1	13253691	.	A	G	.	.	MAF_USDA=4.098
NC_035096.1	13253796	.	G	T	.	.	MAF_USDA=12.353
NC_035096.1	13253823	.	G	A	.	.	MAF_USDA=7.647
NC_035096.1	13254053	.	C	A	.	.	MAF_USDA=2.459
NC_035096.1	13254110	.	G	A	.	.	MAF_USDA=13.934
NC_035096.1	13254433	.	C	G	.	.	MAF_INRAE=9.167;MAF_USDA=4.706
NC_035096.1	13254544	.	T	A	.	.	MAF_INRAE=38.608;MAF_USDA=33.529
NC_035096.1	13254635	.	G	C	.	.	MAF_INRAE=36.076;MAF_USDA=12.941
NC_035096.1	13255073	.	C	A	.	.	MAF_USDA=3.279
NC_035096.1	13255099	.	G	A	.	.	MAF_USDA=1.639
NC_035096.1	13255104	.	G	A	.	.	MAF_INRAE=46.835;MAF_USDA=46.471
NC_035096.1	13255112	.	C	T	.	.	MAF_INRAE=22.152;MAF_USDA=8.824
NC_035096.1	13255142	.	C	A	.	.	MAF_INRAE=35.443;MAF_USDA=24.706
NC_035096.1	13255250	.	C	A	.	.	MAF_INRAE=38.608;MAF_USDA=25.882
NC_035096.1	13255333	.	T	G	.	.	MAF_INRAE=34.81;MAF_USDA=15.882
NC_035096.1	13255359	.	T	G	.	.	MAF_INRAE=34.81;MAF_USDA=15.882
NC_035096.1	13255438	.	A	T	.	.	MAF_INRAE=36.076;MAF_USDA=12.941
NC_035096.1	13255477	.	C	T	.	.	MAF_INRAE=5.696;MAF_USDA=4.118
NC_035096.1	13255697	.	C	T	.	.	MAF_INRAE=13.333;MAF_USDA=2.353
NC_035096.1	13255698	.	G	A	.	.	MAF_INRAE=36.076;MAF_USDA=11.176
NC_035096.1	13255747	.	C	A	.	.	MAF_INRAE=36.709;MAF_USDA=25.882
NC_035096.1	13255769	.	C	A	.	.	MAF_INRAE=36.709;MAF_USDA=37.059
NC_035096.1	13255770	.	T	C	.	.	MAF_INRAE=30.0;MAF_USDA=37.059
NC_035096.1	13255800	.	T	G	.	.	MAF_USDA=3.529
NC_035096.1	13255809	.	T	G	.	.	MAF_INRAE=25.316;MAF_USDA=30.588
NC_035096.1	13255844	.	C	A	.	.	MAF_INRAE=5.696;MAF_USDA=2.976
NC_035096.1	13255924	.	A	C	.	.	MAF_INRAE=5.263;MAF_USDA=15.574
NC_035096.1	13255939	.	G	A	.	.	MAF_USDA=1.765
NC_035096.1	13255965	.	C	T	.	.	MAF_INRAE=36.076
NC_035096.1	13256021	.	T	G	.	.	MAF_USDA=2.459
NC_035096.1	13256043	.	T	A	.	.	MAF_USDA=2.459
NC_035096.1	13256050	.	C	T	.	.	MAF_USDA=2.083
NC_035096.1	13256154	.	T	C	.	.	MAF_INRAE=34.81;MAF_USDA=14.118
NC_035096.1	13256155	.	G	T	.	.	MAF_INRAE=38.333;MAF_USDA=14.118
NC_035096.1	13256308	.	T	C	.	.	MAF_USDA=11.475
NC_035096.1	13256354	.	A	T	.	.	MAF_USDA=2.459
NC_035096.1	13256629	.	T	A	.	.	MAF_USDA=1.639
NC_035096.1	13256844	.	G	T	.	.	MAF_USDA=2.353
NC_035096.1	13256853	.	T	C	.	.	MAF_USDA=12.353
NC_035096.1	13256874	.	A	G	.	.	MAF_USDA=1.639
NC_035096.1	13256963	.	A	T	.	.	MAF_INRAE=36.709;MAF_USDA=21.176
NC_035096.1	13256998	.	A	G	.	.	MAF_USDA=1.639
NC_035096.1	13257018	.	T	A	.	.	MAF_USDA=2.083
NC_035096.1	13257076	.	A	C	.	.	MAF_INRAE=24.051;MAF_USDA=38.235
NC_035096.1	13257112	.	A	G	.	.	MAF_INRAE=4.167;MAF_USDA=5.738
NC_035096.1	13257422	.	G	A	.	.	MAF_INRAE=4.167;MAF_USDA=4.167
NC_035096.1	13257425	.	A	T	.	.	MAF_INRAE=39.167;MAF_USDA=14.583
NC_035096.1	13257523	.	T	G	.	.	MAF_INRAE=36.709;MAF_USDA=29.167
NC_035096.1	13257702	.	C	A	.	.	MAF_USDA=4.167
NC_035096.1	13257730	.	C	T	.	.	MAF_INRAE=5.696;MAF_USDA=2.083
NC_035096.1	13257764	.	G	A	.	.	MAF_INRAE=36.709;MAF_USDA=29.167
NC_035096.1	13257833	.	C	G	.	.	MAF_INRAE=24.051;MAF_USDA=47.917
NC_035096.1	13257860	.	A	G	.	.	MAF_USDA=25.0
NC_035096.1	13258193	.	T	A	.	.	MAF_INRAE=35.443;MAF_USDA=14.583
NC_035096.1	13258368	.	G	A	.	.	MAF_USDA=14.024
NC_035096.1	13258381	.	G	T	.	.	MAF_USDA=27.083
NC_035096.1	13258457	.	T	C	.	.	MAF_INRAE=21.519;MAF_USDA=47.917
NC_035096.1	13258522	.	A	T	.	.	MAF_INRAE=27.215;MAF_USDA=37.195
NC_035096.1	13258630	.	G	A	.	.	MAF_USDA=8.537
NC_035096.1	13258635	.	C	T	.	.	MAF_INRAE=35.443;MAF_USDA=12.805
NC_035096.1	13259006	.	A	T	.	.	MAF_USDA=2.083
NC_035096.1	13259181	.	A	T	.	.	MAF_INRAE=36.709;MAF_USDA=29.167
NC_035096.1	13259184	.	C	G	.	.	MAF_USDA=4.167
NC_035096.1	13259374	.	C	T	.	.	MAF_INRAE=5.0
NC_035096.1	13259451	.	A	G	.	.	MAF_INRAE=20.833
NC_035096.1	13259589	.	C	T	.	.	MAF_INRAE=5.696;MAF_USDA=16.667
NC_035096.1	13259592	.	C	G	.	.	MAF_USDA=10.417
NC_035096.1	13259785	.	C	T	.	.	MAF_INRAE=21.667;MAF_USDA=10.417
NC_035096.1	13259892	.	T	C	.	.	MAF_USDA=2.083
NC_035096.1	13259999	.	A	G	.	.	MAF_INRAE=36.076;MAF_USDA=14.583
NC_035096.1	13260257	.	C	T	.	.	MAF_INRAE=9.167
NC_035096.1	13260306	.	T	A	.	.	MAF_INRAE=10.526;MAF_USDA=10.417
NC_035096.1	13263724	.	G	A	.	.	MAF_INRAE=42.105;MAF_USDA=29.167
NC_035096.1	13264068	.	C	A	.	.	MAF_USDA=8.333
NC_035096.1	13264286	.	C	T	.	.	MAF_INRAE=9.167;MAF_USDA=4.167
NC_035096.1	13264465	.	G	A	.	.	MAF_USDA=2.083
NC_035096.1	13264558	.	G	A	.	.	MAF_INRAE=8.333
NC_035096.1	13264625	.	G	A	.	.	MAF_INRAE=35.443;MAF_USDA=14.583
NC_035096.1	13264649	.	A	C	.	.	MAF_INRAE=35.443;MAF_USDA=12.5
NC_035096.1	13264683	.	G	T	.	.	MAF_INRAE=4.167
NC_035096.1	13264722	.	T	C	.	.	MAF_INRAE=5.263;MAF_USDA=4.167
NC_035096.1	13264724	.	C	T	.	.	MAF_USDA=4.167
NC_035096.1	13264727	.	A	T	.	.	MAF_USDA=4.167
NC_035096.1	13264981	.	C	T	.	.	MAF_INRAE=10.0
NC_035096.1	13265079	.	C	T	.	.	MAF_INRAE=5.696;MAF_USDA=18.75
NC_035096.1	13265238	.	G	A	.	.	MAF_INRAE=37.342;MAF_USDA=31.25
NC_035096.1	13265382	.	C	T	.	.	MAF_INRAE=10.526
NC_035096.1	13265555	.	A	C	.	.	MAF_INRAE=4.167
NC_035096.1	13265683	.	A	C	.	.	MAF_INRAE=12.5;MAF_USDA=4.167
NC_035096.1	13265786	.	C	T	.	.	MAF_USDA=27.083
NC_035096.1	13265800	.	T	C	.	.	MAF_INRAE=4.167
NC_035096.1	13265801	.	G	A	.	.	MAF_USDA=4.167
NC_035096.1	13265853	.	A	G	.	.	MAF_INRAE=36.076;MAF_USDA=12.5
NC_035096.1	13266016	.	C	T	.	.	MAF_USDA=27.083
NC_035096.1	13266204	.	T	C	.	.	MAF_INRAE=26.316;MAF_USDA=12.5
NC_035096.1	13266209	.	T	C	.	.	MAF_INRAE=26.316;MAF_USDA=12.5
NC_035096.1	13266295	.	T	C	.	.	MAF_INRAE=36.076;MAF_USDA=12.5
NC_035096.1	13266331	.	G	C	.	.	MAF_INRAE=21.667;MAF_USDA=35.417
NC_035096.1	13266408	.	G	T	.	.	MAF_INRAE=36.709;MAF_USDA=29.167
NC_035096.1	13266450	.	G	T	.	.	MAF_INRAE=5.696;MAF_USDA=16.667
NC_035096.1	13266494	.	G	C	.	.	MAF_INRAE=36.076;MAF_USDA=14.583
NC_035096.1	13266568	.	G	T	.	.	MAF_INRAE=4.167
NC_035096.1	13266734	.	T	A	.	.	MAF_USDA=31.25
NC_035096.1	13266750	.	T	A	.	.	MAF_USDA=31.25
NC_035096.1	13266757	.	G	T	.	.	MAF_USDA=4.167
NC_035096.1	13266796	.	G	T	.	.	MAF_INRAE=36.076;MAF_USDA=14.583
NC_035096.1	13266801	.	G	A	.	.	MAF_INRAE=20.0;MAF_USDA=35.417
NC_035096.1	13266865	.	C	T	.	.	MAF_INRAE=36.709;MAF_USDA=29.167
NC_035096.1	13267033	.	A	G	.	.	MAF_INRAE=6.962
NC_035096.1	13267080	.	C	T	.	.	MAF_INRAE=5.263
NC_035096.1	13267100	.	T	C	.	.	MAF_INRAE=5.696;MAF_USDA=16.667
NC_035096.1	13267120	.	G	A	.	.	MAF_INRAE=21.667;MAF_USDA=35.417
NC_035096.1	13267151	.	G	T	.	.	MAF_INRAE=12.5;MAF_USDA=4.167
NC_035096.1	13267250	.	T	C	.	.	MAF_INRAE=4.167
NC_035096.1	13267355	.	C	T	.	.	MAF_INRAE=9.167
NC_035096.1	13267742	.	T	C	.	.	MAF_INRAE=4.167
NC_035096.1	13267743	.	G	A	.	.	MAF_INRAE=30.0;MAF_USDA=39.583
NC_035096.1	13267781	.	G	A	.	.	MAF_INRAE=9.167
NC_035096.1	13267870	.	T	G	.	.	MAF_INRAE=35.443;MAF_USDA=25.0
NC_035096.1	13267979	.	T	C	.	.	MAF_INRAE=41.772;MAF_USDA=35.417
NC_035096.1	13268055	.	A	G	.	.	MAF_INRAE=39.167;MAF_USDA=14.583
NC_035096.1	13268110	.	A	T	.	.	MAF_USDA=2.083
NC_035096.1	13268181	.	T	G	.	.	MAF_USDA=9.146
NC_035096.1	13268259	.	C	T	.	.	MAF_INRAE=36.709;MAF_USDA=22.561
NC_035096.1	13268309	.	C	T	.	.	MAF_INRAE=36.709;MAF_USDA=32.317
NC_035096.1	13268464	.	G	A	.	.	MAF_INRAE=36.076;MAF_USDA=12.5
NC_035096.1	13268478	.	G	C	.	.	MAF_USDA=2.083
NC_035096.1	13268519	.	C	A	.	.	MAF_INRAE=5.063;MAF_USDA=8.333
NC_035096.1	13268571	.	G	T	.	.	MAF_INRAE=5.063
NC_035096.1	13268636	.	A	G	.	.	MAF_INRAE=5.063;MAF_USDA=8.333
NC_035096.1	13268707	.	T	G	.	.	MAF_USDA=27.083
NC_035096.1	13268726	.	T	C	.	.	MAF_INRAE=36.076;MAF_USDA=8.333
NC_035096.1	13268846	.	A	G	.	.	MAF_INRAE=48.734;MAF_USDA=27.083
NC_035096.1	13269024	.	C	A	.	.	MAF_USDA=27.083
NC_035096.1	13269025	.	A	C	.	.	MAF_INRAE=36.076;MAF_USDA=12.5
NC_035096.1	13269095	.	T	C	.	.	MAF_USDA=6.034
NC_035096.1	13269245	.	C	G	.	.	MAF_INRAE=36.709;MAF_USDA=29.167
NC_035096.1	13269252	.	G	A	.	.	MAF_INRAE=12.5;MAF_USDA=8.333
NC_035096.1	13269371	.	C	T	.	.	MAF_INRAE=36.076;MAF_USDA=14.583
NC_035096.1	13269397	.	T	G	.	.	MAF_INRAE=48.101;MAF_USDA=29.167
NC_035096.1	13269439	.	A	G	.	.	MAF_INRAE=5.696;MAF_USDA=8.333
NC_035096.1	13269483	.	G	C	.	.	MAF_INRAE=45.57;MAF_USDA=37.5
NC_035096.1	13269656	.	C	T	.	.	MAF_USDA=2.083
NC_035096.1	13269665	.	G	T	.	.	MAF_USDA=4.167
NC_035096.1	13269684	.	C	T	.	.	MAF_INRAE=12.5;MAF_USDA=8.333
NC_035096.1	13269715	.	G	A	.	.	MAF_INRAE=36.076;MAF_USDA=14.583
NC_035096.1	13269831	.	C	T	.	.	MAF_USDA=2.083
NC_035096.1	13269887	.	G	T	.	.	MAF_INRAE=43.038;MAF_USDA=14.583
NC_035096.1	13269919	.	G	A	.	.	MAF_INRAE=36.076;MAF_USDA=14.583
NC_035096.1	13269997	.	T	C	.	.	MAF_INRAE=4.167
NC_035096.1	13270009	.	C	A	.	.	MAF_INRAE=5.263;MAF_USDA=4.167
NC_035096.1	13270154	.	C	A	.	.	MAF_USDA=10.417
NC_035096.1	13270363	.	G	A	.	.	MAF_INRAE=5.063;MAF_USDA=8.333
NC_035096.1	13270455	.	G	A	.	.	MAF_INRAE=5.263;MAF_USDA=4.167
NC_035096.1	13270580	.	C	A	.	.	MAF_INRAE=34.81;MAF_USDA=9.036
NC_035096.1	13270856	.	G	A	.	.	MAF_INRAE=36.076;MAF_USDA=12.5
NC_035096.1	13271105	.	C	A	.	.	MAF_INRAE=48.101;MAF_USDA=22.917
NC_035096.1	13271191	.	G	C	.	.	MAF_USDA=4.167
NC_035096.1	13271202	.	G	T	.	.	MAF_INRAE=5.263;MAF_USDA=4.167
NC_035096.1	13271214	.	A	G	.	.	MAF_INRAE=5.063;MAF_USDA=8.333
NC_035096.1	13271240	.	G	A	.	.	MAF_INRAE=5.263;MAF_USDA=4.167
NC_035096.1	13271259	.	G	A	.	.	MAF_USDA=4.167
NC_035096.1	13271548	.	C	T	.	.	MAF_USDA=4.167
NC_035096.1	13271574	.	C	A	.	.	MAF_INRAE=48.101;MAF_USDA=22.917
NC_035096.1	13271579	.	C	T	.	.	MAF_INRAE=43.038;MAF_USDA=14.583
NC_035096.1	13271647	.	A	G	.	.	MAF_INRAE=5.696;MAF_USDA=2.083
NC_035096.1	13271654	.	A	G	.	.	MAF_INRAE=5.696;MAF_USDA=2.083
NC_035096.1	13271675	.	C	T	.	.	MAF_INRAE=11.667;MAF_USDA=8.333
NC_035096.1	13271679	.	G	A	.	.	MAF_USDA=2.083
NC_035096.1	13271680	.	C	G	.	.	MAF_USDA=2.083
NC_035096.1	13271681	.	C	G	.	.	MAF_USDA=2.083
NC_035096.1	13271755	.	A	G	.	.	MAF_INRAE=5.696;MAF_USDA=4.167
NC_035096.1	13271802	.	C	A	.	.	MAF_INRAE=35.443;MAF_USDA=10.417
NC_035096.1	13271867	.	G	T	.	.	MAF_USDA=4.167
NC_035096.1	13271912	.	C	T	.	.	MAF_INRAE=9.167
NC_035096.1	13271946	.	G	A	.	.	MAF_USDA=27.083
NC_035096.1	13272022	.	G	A	.	.	MAF_USDA=10.417
NC_035096.1	13272034	.	G	T	.	.	MAF_USDA=4.167
NC_035096.1	13272264	.	C	A	.	.	MAF_USDA=2.083
NC_035096.1	13272305	.	C	T	.	.	MAF_USDA=31.25
NC_035096.1	13272366	.	C	T	.	.	MAF_INRAE=9.167
NC_035096.1	13272486	.	G	T	.	.	MAF_INRAE=43.671;MAF_USDA=16.667
NC_035096.1	13272496	.	G	A	.	.	MAF_INRAE=10.526;MAF_USDA=29.167
NC_035096.1	13272629	.	GAAAA	GAAAT	.	.	MAF_USDA=22.917
NC_035096.1	13272633	.	A	T	.	.	MAF_INRAE=49.367
NC_035096.1	13272657	.	G	A	.	.	MAF_INRAE=5.696;MAF_USDA=2.083
NC_035096.1	13272697	.	T	C	.	.	MAF_INRAE=5.063;MAF_USDA=8.333
NC_035096.1	13272811	.	G	A	.	.	MAF_INRAE=35.443;MAF_USDA=12.5
NC_035096.1	13272949	.	G	T	.	.	MAF_INRAE=36.076;MAF_USDA=14.583
NC_035096.1	13273009	.	G	T	.	.	MAF_USDA=27.083
NC_035096.1	13273047	.	G	C	.	.	MAF_INRAE=35.443;MAF_USDA=14.583
NC_035096.1	13273064	.	A	C	.	.	MAF_USDA=2.083
NC_035096.1	13273151	.	A	G	.	.	MAF_INRAE=11.667
NC_035096.1	13273187	.	G	T	.	.	MAF_INRAE=9.167
NC_035096.1	13273250	.	G	T	.	.	MAF_USDA=4.167
NC_035096.1	13273301	.	C	T	.	.	MAF_INRAE=9.167
NC_035096.1	13273582	.	T	C	.	.	MAF_USDA=1.829
NC_035096.1	13273724	.	C	T	.	.	MAF_INRAE=48.101;MAF_USDA=35.976
NC_035096.1	13273765	.	A	G	.	.	MAF_USDA=1.829
NC_035096.1	13273773	.	T	A	.	.	MAF_USDA=1.829
NC_035096.1	13273787	.	A	C	.	.	MAF_INRAE=5.063;MAF_USDA=16.463
NC_035096.1	13273894	.	G	A	.	.	MAF_USDA=2.083
NC_035096.1	13273954	.	G	A	.	.	MAF_USDA=4.167
NC_035096.1	13273986	.	G	T	.	.	MAF_INRAE=9.167
NC_035096.1	13274179	.	C	A	.	.	MAF_INRAE=5.696;MAF_USDA=2.083
NC_035096.1	13274389	.	T	C	.	.	MAF_INRAE=42.405;MAF_USDA=18.75
NC_035096.1	13274423	.	C	A	.	.	MAF_USDA=4.167
NC_035096.1	13274746	.	C	T	.	.	MAF_USDA=16.667
NC_035096.1	13275260	.	A	C	.	.	MAF_INRAE=10.0
NC_035096.1	13275265	.	T	G	.	.	MAF_INRAE=3.333
NC_035096.1	13275266	.	G	A	.	.	MAF_INRAE=3.333
NC_035096.1	13275538	.	C	T	.	.	MAF_INRAE=1.667
NC_035096.1	13275545	.	T	G	.	.	MAF_INRAE=9.167
NC_035096.1	13275547	.	A	G	.	.	MAF_INRAE=2.5
NC_035096.1	13275550	.	C	A	.	.	MAF_INRAE=2.5
NC_035096.1	13275552	.	A	G	.	.	MAF_INRAE=1.667
NC_035096.1	13275556	.	C	A	.	.	MAF_INRAE=3.333
NC_035096.1	13275564	.	G	A	.	.	MAF_INRAE=4.167
NC_035096.1	13275569	.	T	G	.	.	MAF_USDA=1.639
NC_035096.1	13275572	.	T	A	.	.	MAF_USDA=5.738
NC_035096.1	13275590	.	A	G	.	.	MAF_USDA=2.459
NC_035096.1	13275591	.	T	G	.	.	MAF_USDA=2.459
NC_035096.1	13275593	.	G	A	.	.	MAF_USDA=6.557
NC_035096.1	13275596	.	G	C	.	.	MAF_USDA=14.583
NC_035096.1	13275598	.	C	T	.	.	MAF_USDA=1.639
NC_035096.1	13275600	.	G	C	.	.	MAF_INRAE=3.333
NC_035096.1	13275602	.	T	G	.	.	MAF_INRAE=3.333
NC_035096.1	13275632	.	A	T	.	.	MAF_USDA=7.647
NC_035096.1	13275633	.	T	A	.	.	MAF_INRAE=1.667
NC_035096.1	13275636	.	T	C	.	.	MAF_INRAE=15.833
NC_035096.1	13275638	.	C	A	.	.	MAF_INRAE=15.833
NC_035096.1	13275662	.	G	A	.	.	MAF_INRAE=25.833
NC_035096.1	13275667	.	A	C	.	.	MAF_INRAE=10.833;MAF_USDA=5.738
NC_035096.1	13275685	.	A	T	.	.	MAF_INRAE=5.0
NC_035096.1	13275696	.	G	A	.	.	MAF_INRAE=13.333
NC_035096.1	13275697	.	C	T	.	.	MAF_INRAE=4.167
NC_035096.1	13275710	.	G	A	.	.	MAF_INRAE=30.0
NC_035096.1	13275715	.	C	T	.	.	MAF_INRAE=32.5
NC_035096.1	13275716	.	G	A	.	.	MAF_INRAE=17.5
NC_035096.1	13275738	.	C	T	.	.	MAF_INRAE=33.333
NC_035096.1	13275759	.	A	T	.	.	MAF_INRAE=2.632
NC_035096.1	13275762	.	T	C	.	.	MAF_INRAE=13.333
NC_035096.1	13275778	.	A	G	.	.	MAF_INRAE=3.333
NC_035096.1	13275779	.	A	T	.	.	MAF_INRAE=3.333
NC_035096.1	13275783	.	G	T	.	.	MAF_INRAE=32.5
NC_035096.1	13275786	.	C	A	.	.	MAF_INRAE=30.833
NC_035096.1	13275788	.	A	C	.	.	MAF_INRAE=42.5
NC_035096.1	13275794	.	G	A	.	.	MAF_INRAE=40.833
NC_035096.1	13275803	.	G	C	.	.	MAF_INRAE=42.5
NC_035096.1	13275806	.	G	A	.	.	MAF_INRAE=49.167
NC_035096.1	13275809	.	T	A	.	.	MAF_INRAE=42.5
NC_035096.1	13275817	.	G	T	.	.	MAF_INRAE=21.667
NC_035096.1	13275839	.	G	A	.	.	MAF_INRAE=5.0
NC_035096.1	13275844	.	C	T	.	.	MAF_INRAE=13.333
NC_035096.1	13275852	.	G	T	.	.	MAF_INRAE=24.167
NC_035096.1	13275856	.	C	T	.	.	MAF_INRAE=21.667
NC_035096.1	13275859	.	G	T	.	.	MAF_INRAE=22.5
NC_035096.1	13275864	.	A	G	.	.	MAF_INRAE=31.667
NC_035096.1	13275869	.	C	G	.	.	MAF_INRAE=34.167
NC_035096.1	13275870	.	A	C	.	.	MAF_INRAE=35.0
NC_035096.1	13275873	.	G	A	.	.	MAF_INRAE=7.5
NC_035096.1	13275882	.	T	C	.	.	MAF_INRAE=31.667
NC_035096.1	13275893	.	T	A	.	.	MAF_INRAE=33.333
NC_035096.1	13275896	.	T	C	.	.	MAF_INRAE=9.167
NC_035096.1	13275910	.	C	T	.	.	MAF_USDA=10.417
NC_035096.1	13275958	.	C	A	.	.	MAF_INRAE=2.5
NC_035096.1	13275959	.	A	G	.	.	MAF_INRAE=11.667
NC_035096.1	13275961	.	A	T	.	.	MAF_USDA=8.333
NC_035096.1	13275974	.	T	A	.	.	MAF_INRAE=5.0
NC_035096.1	13275990	.	C	T	.	.	MAF_USDA=43.75
NC_035096.1	13276001	.	A	T	.	.	MAF_INRAE=10.833
NC_035096.1	13276004	.	A	T	.	.	MAF_INRAE=25.0
NC_035096.1	13276010	.	A	G	.	.	MAF_INRAE=5.833
NC_035096.1	13276027	.	G	A	.	.	MAF_INRAE=3.333
NC_035096.1	13276028	.	G	A	.	.	MAF_INRAE=3.333
NC_035096.1	13276031	.	T	C	.	.	MAF_INRAE=35.833
NC_035096.1	13276032	.	C	T	.	.	MAF_INRAE=12.5
NC_035096.1	13276037	.	A	G	.	.	MAF_INRAE=25.0
NC_035096.1	13276051	.	T	A,G	.	.	MAF_INRAE=6.667;MAF_USDA=6.25
NC_035096.1	13276068	.	G	T	.	.	MAF_INRAE=36.667
NC_035096.1	13276075	.	T	G	.	.	MAF_INRAE=10.0
NC_035096.1	13276082	.	G	A	.	.	MAF_INRAE=10.0
NC_035096.1	13276091	.	A	G	.	.	MAF_INRAE=44.167
NC_035096.1	13276094	.	G	A	.	.	MAF_INRAE=34.167;MAF_USDA=12.5
NC_035096.1	13276112	.	A	C	.	.	MAF_INRAE=28.333
NC_035096.1	13276125	.	A	G	.	.	MAF_INRAE=3.333
NC_035096.1	13276131	.	C	T	.	.	MAF_INRAE=11.667
NC_035096.1	13276134	.	C	T	.	.	MAF_INRAE=6.667
NC_035096.1	13276135	.	G	A	.	.	MAF_INRAE=9.167
NC_035096.1	13276143	.	G	A	.	.	MAF_INRAE=30.0
NC_035096.1	13276157	.	G	T	.	.	MAF_INRAE=1.667
NC_035096.1	13276164	.	C	T	.	.	MAF_INRAE=31.667
NC_035096.1	13276173	.	T	A	.	.	MAF_INRAE=31.667
NC_035096.1	13276424	.	G	A	.	.	MAF_INRAE=5.833
NC_035096.1	13276449	.	G	A	.	.	MAF_INRAE=3.333
NC_035096.1	13276733	.	G	A	.	.	MAF_USDA=6.818
NC_035096.1	13276753	.	AC	AT	.	.	MAF_USDA=9.091
NC_035096.1	13279689	.	A	C	.	.	MAF_USDA=29.167
NC_035096.1	13279830	.	T	C	.	.	MAF_USDA=31.25
NC_035096.1	13280445	.	C	T	.	.	MAF_INRAE=10.833
NC_035096.1	13280584	.	G	T	.	.	MAF_INRAE=2.632
NC_035096.1	13280698	.	C	A	.	.	MAF_INRAE=34.81;MAF_USDA=21.687
NC_035096.1	13280714	.	A	T	.	.	MAF_INRAE=5.0;MAF_USDA=8.333
NC_035096.1	13280859	.	C	T	.	.	MAF_INRAE=5.063;MAF_USDA=4.167
NC_035096.1	13280895	.	C	T	.	.	MAF_INRAE=35.443;MAF_USDA=12.805
NC_035096.1	13281049	.	G	T	.	.	MAF_USDA=27.083
NC_035096.1	13281155	.	G	T	.	.	MAF_INRAE=23.684;MAF_USDA=5.952
NC_035096.1	13281197	.	C	T	.	.	MAF_USDA=14.583
NC_035096.1	13281260	.	C	T	.	.	MAF_INRAE=26.316;MAF_USDA=16.667
NC_035096.1	13281309	.	G	A	.	.	MAF_USDA=4.167
NC_035096.1	13281401	.	T	C	.	.	MAF_INRAE=35.443
NC_035096.1	13281514	.	G	T	.	.	MAF_INRAE=48.101;MAF_USDA=22.917
NC_035096.1	13281579	.	C	A	.	.	MAF_INRAE=26.316;MAF_USDA=16.667
NC_035096.1	13281615	.	A	G	.	.	MAF_USDA=4.167
NC_035096.1	13281726	.	G	C	.	.	MAF_INRAE=35.443;MAF_USDA=14.583
NC_035096.1	13281807	.	C	T	.	.	MAF_USDA=4.167
NC_035096.1	13281936	.	A	C	.	.	MAF_INRAE=36.076;MAF_USDA=14.583
NC_035096.1	13281988	.	G	A	.	.	MAF_USDA=4.167
NC_035096.1	13282007	.	C	T	.	.	MAF_INRAE=5.263;MAF_USDA=4.167
NC_035096.1	13282076	.	C	T	.	.	MAF_INRAE=36.076
NC_035096.1	13282127	.	A	C	.	.	MAF_USDA=1.724
NC_035096.1	13282416	.	A	G	.	.	MAF_INRAE=36.076;MAF_USDA=14.583
NC_035096.1	13282452	.	T	C	.	.	MAF_INRAE=36.076
NC_035096.1	13282462	.	C	T	.	.	MAF_INRAE=36.076;MAF_USDA=20.833
NC_035096.1	13282472	.	A	G	.	.	MAF_INRAE=36.076;MAF_USDA=14.583
NC_035096.1	13282486	.	C	T	.	.	MAF_INRAE=5.263;MAF_USDA=4.167
NC_035096.1	13282600	.	G	A	.	.	MAF_INRAE=4.167
NC_035096.1	13282672	.	A	C	.	.	MAF_INRAE=12.5;MAF_USDA=8.333
NC_035096.1	13282746	.	A	T	.	.	MAF_INRAE=12.5;MAF_USDA=8.333
NC_035096.1	13282771	.	G	A	.	.	MAF_INRAE=9.167
NC_035096.1	13282786	.	A	G	.	.	MAF_USDA=4.167
NC_035096.1	13282812	.	C	A	.	.	MAF_USDA=4.167
NC_035096.1	13282853	.	A	T	.	.	MAF_INRAE=4.167
NC_035096.1	13283024	.	G	T	.	.	MAF_INRAE=4.167
NC_035096.1	13283114	.	C	A	.	.	MAF_INRAE=9.167
NC_035096.1	13283167	.	A	C	.	.	MAF_INRAE=36.709;MAF_USDA=27.083
NC_035096.1	13283180	.	G	A	.	.	MAF_USDA=2.083
NC_035096.1	13283301	.	CG	CA	.	.	MAF_USDA=4.167
NC_035096.1	13283307	.	G	T	.	.	MAF_INRAE=39.241;MAF_USDA=29.167
NC_035096.1	13283321	.	T	A	.	.	MAF_INRAE=36.076;MAF_USDA=12.805
NC_035096.1	13283325	.	T	G	.	.	MAF_USDA=2.586
NC_035096.1	13283327	.	C	G	.	.	MAF_USDA=2.586
NC_035096.1	13283328	.	C	T	.	.	MAF_USDA=3.448
NC_035096.1	13283424	.	G	T	.	.	MAF_USDA=7.627
NC_035096.1	13283435	.	C	T	.	.	MAF_USDA=5.085
NC_035096.1	13283446	.	T	C	.	.	MAF_USDA=6.627
NC_035096.1	13283497	.	C	T	.	.	MAF_USDA=14.583
NC_035096.1	13283534	.	G	A	.	.	MAF_USDA=1.667
NC_035096.1	13283610	.	G	T	.	.	MAF_USDA=2.5
NC_035096.1	13283619	.	A	C	.	.	MAF_INRAE=4.167;MAF_USDA=4.167
NC_035096.1	13283633	.	T	C	.	.	MAF_USDA=6.897
NC_035096.1	13283637	.	A	G	.	.	MAF_USDA=2.586
NC_035096.1	13283643	.	T	G	.	.	MAF_USDA=3.448
NC_035096.1	13283647	.	T	A	.	.	MAF_USDA=2.586
NC_035096.1	13283739	.	A	T	.	.	MAF_USDA=2.542
NC_035096.1	13283741	.	A	T	.	.	MAF_USDA=1.695
NC_035096.1	13283745	.	CT	CA	.	.	MAF_USDA=33.333
NC_035096.1	13283746	.	T	A	.	.	MAF_INRAE=40.833;MAF_USDA=5.932
NC_035096.1	13283810	.	C	T	.	.	MAF_INRAE=26.316;MAF_USDA=14.583
NC_035096.1	13283838	.	A	T	.	.	MAF_USDA=2.083
NC_035096.1	13283848	.	C	A	.	.	MAF_INRAE=35.443;MAF_USDA=12.5
NC_035096.1	13283885	.	T	C	.	.	MAF_INRAE=9.167;MAF_USDA=8.333
NC_035096.1	13283918	.	T	C	.	.	MAF_INRAE=13.333;MAF_USDA=8.333
NC_035096.1	13284047	.	G	A	.	.	MAF_USDA=4.237
NC_035096.1	13284132	.	T	C	.	.	MAF_INRAE=36.076;MAF_USDA=12.5
NC_035096.1	13284321	.	G	C	.	.	MAF_INRAE=5.263;MAF_USDA=4.167
NC_035096.1	13284400	.	C	G	.	.	MAF_INRAE=39.873;MAF_USDA=31.25
NC_035096.1	13284467	.	A	G	.	.	MAF_INRAE=5.263;MAF_USDA=4.167
NC_035096.1	13284548	.	C	T	.	.	MAF_INRAE=39.241;MAF_USDA=16.667
NC_035096.1	13284592	.	C	T	.	.	MAF_USDA=3.39
NC_035096.1	13284595	.	C	T	.	.	MAF_USDA=17.797
NC_035096.1	13284605	.	A	C	.	.	MAF_INRAE=34.167;MAF_USDA=39.583
NC_035096.1	13284626	.	G	C	.	.	MAF_USDA=16.667
NC_035096.1	13284629	.	A	G	.	.	MAF_USDA=25.0
NC_035096.1	13284630	.	T	G	.	.	MAF_USDA=16.667
NC_035096.1	13284673	.	C	A	.	.	MAF_INRAE=39.167;MAF_USDA=14.583
NC_035096.1	13284690	.	C	T	.	.	MAF_USDA=10.417
NC_035096.1	13284715	.	C	T	.	.	MAF_INRAE=4.167
NC_035096.1	13284772	.	T	C	.	.	MAF_USDA=3.333
NC_035096.1	13284845	.	G	A	.	.	MAF_INRAE=39.241;MAF_USDA=16.667
NC_035096.1	13284857	.	C	T	.	.	MAF_INRAE=36.076;MAF_USDA=11.176
NC_035096.1	13284881	.	C	T,*	.	.	MAF_INRAE=5.263;MAF_USDA=8.235
NC_035096.1	13284885	.	C	A	.	.	MAF_INRAE=16.667;MAF_USDA=4.167
NC_035096.1	13284911	.	G	T	.	.	MAF_INRAE=9.167;MAF_USDA=4.098
NC_035096.1	13284920	.	G	T	.	.	MAF_USDA=1.639
NC_035096.1	13284923	.	A	G	.	.	MAF_INRAE=2.532;MAF_USDA=4.167
NC_035096.1	13284943	.	A	C	.	.	MAF_USDA=4.118
NC_035096.1	13285136	.	C	A	.	.	MAF_USDA=3.049
NC_035096.1	13285161	.	G	A	.	.	MAF_INRAE=6.962
NC_035096.1	13285309	.	A	C	.	.	MAF_INRAE=36.076;MAF_USDA=14.583
NC_035096.1	13285352	.	C	T	.	.	MAF_INRAE=39.241;MAF_USDA=14.583
NC_035096.1	13285502	.	A	G	.	.	MAF_USDA=4.167
NC_035096.1	13285594	.	T	C	.	.	MAF_INRAE=36.076;MAF_USDA=14.583
NC_035096.1	13285709	.	G	A	.	.	MAF_INRAE=6.962
NC_035096.1	13285752	.	G	A	.	.	MAF_INRAE=39.241;MAF_USDA=14.583
NC_035096.1	13285763	.	T	C	.	.	MAF_INRAE=5.263;MAF_USDA=9.146
NC_035096.1	13285764	.	C	A	.	.	MAF_USDA=1.829
NC_035096.1	13285773	.	T	G	.	.	MAF_INRAE=9.167;MAF_USDA=20.732
NC_035096.1	13285853	.	C	A	.	.	MAF_INRAE=16.456;MAF_USDA=3.012
NC_035096.1	13285858	.	G	A	.	.	MAF_INRAE=48.101;MAF_USDA=50.0
NC_035096.1	13285874	.	A	C	.	.	MAF_INRAE=16.456;MAF_USDA=4.167
NC_035096.1	13285921	.	C	A	.	.	MAF_INRAE=45.57
NC_035096.1	13285970	.	C	G	.	.	MAF_USDA=2.542
NC_035096.1	13285984	.	T	A	.	.	MAF_INRAE=36.076;MAF_USDA=12.5
NC_035096.1	13286028	.	A	G	.	.	MAF_INRAE=36.076;MAF_USDA=12.195
NC_035096.1	13286041	.	G	T	.	.	MAF_USDA=1.829
NC_035096.1	13286044	.	C	T	.	.	MAF_INRAE=5.263;MAF_USDA=9.146
NC_035096.1	13286056	.	G	A	.	.	MAF_INRAE=5.696;MAF_USDA=10.366
NC_035096.1	13286080	.	C	A	.	.	MAF_USDA=1.829
NC_035096.1	13286089	.	C	T	.	.	MAF_INRAE=13.291
NC_035096.1	13286120	.	G	A	.	.	MAF_USDA=5.172
NC_035096.1	13286122	.	A	T	.	.	MAF_USDA=5.172
NC_035096.1	13286131	.	T	C	.	.	MAF_USDA=6.034
NC_035096.1	13286132	.	G	A	.	.	MAF_USDA=4.31
NC_035096.1	13286194	.	C	T	.	.	MAF_INRAE=9.167;MAF_USDA=6.034
NC_035096.1	13286196	.	C	G	.	.	MAF_USDA=10.366
NC_035096.1	13286325	.	G	A	.	.	MAF_INRAE=34.177;MAF_USDA=12.5
NC_035096.1	13286438	.	T	C	.	.	MAF_USDA=4.167
NC_035096.1	13286439	.	G	A	.	.	MAF_INRAE=4.167
NC_035096.1	13286600	.	A	T	.	.	MAF_INRAE=26.316
NC_035096.1	13286604	.	T	A	.	.	MAF_INRAE=37.5
NC_035096.1	13286624	.	T	C	.	.	MAF_INRAE=33.544;MAF_USDA=12.5
NC_035096.1	13286662	.	G	A	.	.	MAF_USDA=4.167
NC_035096.1	13286745	.	C	T	.	.	MAF_USDA=4.167
NC_035096.1	13286775	.	C	A	.	.	MAF_USDA=4.167
NC_035096.1	13286782	.	C	G	.	.	MAF_INRAE=28.481
NC_035096.1	13286794	.	A	G	.	.	MAF_INRAE=6.329;MAF_USDA=31.25
NC_035096.1	13286801	.	G	C	.	.	MAF_INRAE=29.747;MAF_USDA=14.583
NC_035096.1	13286806	.	T	A	.	.	MAF_INRAE=30.38;MAF_USDA=10.417
NC_035096.1	13286810	.	C	T	.	.	MAF_INRAE=30.833;MAF_USDA=14.583
NC_035096.1	13286833	.	G	T	.	.	MAF_INRAE=31.013;MAF_USDA=10.417
NC_035096.1	13286946	.	T	G	.	.	MAF_INRAE=16.456;MAF_USDA=4.167
NC_035096.1	13286957	.	G	T	.	.	MAF_INRAE=9.167;MAF_USDA=4.167
NC_035096.1	13287024	.	A	T	.	.	MAF_INRAE=35.443;MAF_USDA=13.415
NC_035096.1	13287073	.	G	T	.	.	MAF_INRAE=17.089;MAF_USDA=4.167
NC_035096.1	13287086	.	A	G	.	.	MAF_INRAE=11.667
NC_035096.1	13287162	.	T	C	.	.	MAF_INRAE=5.263;MAF_USDA=4.167
NC_035096.1	13287179	.	T	G	.	.	MAF_INRAE=35.443;MAF_USDA=12.5
NC_035096.1	13287268	.	C	A	.	.	MAF_INRAE=36.076;MAF_USDA=14.583
NC_035096.1	13287292	.	C	G	.	.	MAF_INRAE=5.263;MAF_USDA=4.167
NC_035096.1	13287390	.	T	G	.	.	MAF_INRAE=16.456;MAF_USDA=4.167
NC_035096.1	13287401	.	G	A	.	.	MAF_INRAE=36.076;MAF_USDA=14.583
NC_035096.1	13287414	.	C	A	.	.	MAF_INRAE=36.076;MAF_USDA=14.583
NC_035096.1	13287877	.	G	T	.	.	MAF_USDA=27.083
NC_035096.1	13287948	.	C	A	.	.	MAF_INRAE=40.506;MAF_USDA=22.917
NC_035096.1	13288013	.	G	A	.	.	MAF_INRAE=35.443;MAF_USDA=14.583
NC_035096.1	13288091	.	A	T	.	.	MAF_USDA=25.0
NC_035096.1	13288127	.	G	T	.	.	MAF_USDA=4.167
NC_035096.1	13288162	.	T	G	.	.	MAF_USDA=14.583
NC_035096.1	13288164	.	G	T	.	.	MAF_USDA=14.583
NC_035096.1	13288302	.	C	T	.	.	MAF_INRAE=17.089;MAF_USDA=4.167
NC_035096.1	13288434	.	T	C	.	.	MAF_USDA=29.167
NC_035096.1	13288435	.	C	A	.	.	MAF_INRAE=34.81;MAF_USDA=14.583
NC_035096.1	13288437	.	G	A	.	.	MAF_INRAE=37.5;MAF_USDA=14.583
NC_035096.1	13288558	.	G	A	.	.	MAF_USDA=10.417
NC_035096.1	13288912	.	A	T	.	.	MAF_USDA=3.279
NC_035096.1	13289017	.	C	G	.	.	MAF_INRAE=5.263
NC_035096.1	13289034	.	T	C	.	.	MAF_INRAE=34.81
NC_035096.1	13289135	.	T	G	.	.	MAF_USDA=2.5
NC_035096.1	13289142	.	TAAAAAT	TAAAAAA	.	.	MAF_USDA=8.333
NC_035096.1	13289154	.	A	T	.	.	MAF_INRAE=40.0
NC_035096.1	13289179	.	C	A	.	.	MAF_INRAE=5.263
NC_035096.1	13289308	.	C	G	.	.	MAF_USDA=35.417
NC_035096.1	13289315	.	G	T	.	.	MAF_INRAE=40.506;MAF_USDA=43.75
NC_035096.1	13289316	.	T	C	.	.	MAF_USDA=14.583
NC_035096.1	13289328	.	C	T	.	.	MAF_USDA=29.167
NC_035096.1	13289355	.	A	G	.	.	MAF_USDA=10.656
NC_035096.1	13289357	.	G	A	.	.	MAF_USDA=12.353
NC_035096.1	13289448	.	A	G	.	.	MAF_INRAE=7.5
NC_035096.1	13289855	.	C	T	.	.	MAF_USDA=25.0
NC_035096.1	13289904	.	G	C	.	.	MAF_INRAE=2.632;MAF_USDA=20.833
NC_035096.1	13289944	.	A	G	.	.	MAF_INRAE=2.632
NC_035096.1	13289955	.	A	G	.	.	MAF_INRAE=2.632
NC_035096.1	13290803	.	C	T	.	.	MAF_USDA=14.583
NC_035096.1	13290814	.	C	G	.	.	MAF_USDA=27.083
NC_035096.1	13290888	.	A	C	.	.	MAF_INRAE=26.316;MAF_USDA=9.412
NC_035096.1	13290895	.	A	T	.	.	MAF_USDA=2.459
NC_035096.1	13290943	.	A	T	.	.	MAF_INRAE=34.177;MAF_USDA=12.353
NC_035096.1	13290988	.	T	A	.	.	MAF_INRAE=5.263;MAF_USDA=8.824
NC_035096.1	13291030	.	T	C	.	.	MAF_USDA=2.459
NC_035096.1	13291045	.	G	T	.	.	MAF_USDA=10.417
NC_035096.1	13291084	.	G	T	.	.	MAF_INRAE=9.167;MAF_USDA=2.459
NC_035096.1	13291085	.	T	A	.	.	MAF_INRAE=9.167;MAF_USDA=2.459
NC_035096.1	13291226	.	T	A	.	.	MAF_INRAE=5.263;MAF_USDA=14.118
NC_035096.1	13291254	.	C	A	.	.	MAF_INRAE=40.506;MAF_USDA=21.176
NC_035096.1	13291270	.	C	A	.	.	MAF_INRAE=23.418;MAF_USDA=7.059
NC_035096.1	13291278	.	T	G	.	.	MAF_USDA=1.639
NC_035096.1	13291382	.	G	A	.	.	MAF_USDA=4.098
NC_035096.1	13291553	.	G	A	.	.	MAF_USDA=3.279
NC_035096.1	13291606	.	G	T	.	.	MAF_INRAE=5.263;MAF_USDA=8.235
NC_035096.1	13291643	.	C	G	.	.	MAF_INRAE=23.418;MAF_USDA=20.588
NC_035096.1	13291703	.	A	G	.	.	MAF_INRAE=9.167;MAF_USDA=1.639
NC_035096.1	13291735	.	G	T	.	.	MAF_INRAE=36.076;MAF_USDA=13.529
NC_035096.1	13291775	.	C	T	.	.	MAF_INRAE=25.0
NC_035096.1	13291776	.	C	T	.	.	MAF_USDA=1.786
NC_035096.1	13291991	.	T	G	.	.	MAF_USDA=2.941
NC_035096.1	13292112	.	A	T	.	.	MAF_INRAE=5.263;MAF_USDA=15.294
NC_035096.1	13292138	.	A	T	.	.	MAF_USDA=4.918
NC_035096.1	13292209	.	G	C	.	.	MAF_INRAE=9.167;MAF_USDA=2.459
NC_035096.1	13292334	.	C	G	.	.	MAF_USDA=3.279
NC_035096.1	13292354	.	T	A	.	.	MAF_USDA=1.639
NC_035096.1	13292565	.	T	G	.	.	MAF_INRAE=5.263;MAF_USDA=8.235
NC_035096.1	13292572	.	C	T	.	.	MAF_INRAE=36.076;MAF_USDA=7.647
NC_035096.1	13292612	.	C	T	.	.	MAF_INRAE=36.076;MAF_USDA=12.353
NC_035096.1	13292696	.	C	T	.	.	MAF_INRAE=36.076;MAF_USDA=12.353
NC_035096.1	13292803	.	C	G	.	.	MAF_USDA=1.639
NC_035096.1	13292959	.	G	C	.	.	MAF_USDA=4.098
NC_035096.1	13293004	.	C	A	.	.	MAF_USDA=35.417
NC_035096.1	13293080	.	A	G	.	.	MAF_USDA=2.459
NC_035096.1	13293157	.	G	A	.	.	MAF_INRAE=35.443;MAF_USDA=12.353
NC_035096.1	13293334	.	T	A	.	.	MAF_INRAE=36.076;MAF_USDA=12.353
NC_035096.1	13293372	.	A	T	.	.	MAF_INRAE=23.418;MAF_USDA=7.059
NC_035096.1	13293521	.	T	G	.	.	MAF_INRAE=35.443;MAF_USDA=11.765
NC_035096.1	13293548	.	G	T	.	.	MAF_INRAE=40.506;MAF_USDA=38.824
NC_035096.1	13293564	.	G	T	.	.	MAF_USDA=1.639
NC_035096.1	13293638	.	T	C	.	.	MAF_USDA=5.738
NC_035096.1	13293651	.	A	G	.	.	MAF_INRAE=36.076;MAF_USDA=12.941
NC_035096.1	13293679	.	A	T	.	.	MAF_USDA=12.941
NC_035096.1	13293680	.	C	A	.	.	MAF_USDA=12.941
NC_035096.1	13293681	.	T	A	.	.	MAF_USDA=12.941
NC_035096.1	13293742	.	A	G	.	.	MAF_INRAE=36.076;MAF_USDA=27.647
NC_035096.1	13293753	.	C	T	.	.	MAF_INRAE=16.456;MAF_USDA=3.529
NC_035096.1	13293797	.	G	T	.	.	MAF_INRAE=27.848;MAF_USDA=14.118
NC_035096.1	13293805	.	A	G	.	.	MAF_INRAE=23.418;MAF_USDA=35.882
NC_035096.1	13293859	.	C	A	.	.	MAF_INRAE=36.076;MAF_USDA=27.059
NC_035096.1	13293862	.	C	A	.	.	MAF_INRAE=25.0;MAF_USDA=18.824
NC_035096.1	13293898	.	G	A	.	.	MAF_USDA=1.639
NC_035096.1	13293991	.	G	T	.	.	MAF_USDA=1.667
NC_035096.1	13294008	.	G	A	.	.	MAF_INRAE=23.418;MAF_USDA=7.059
NC_035096.1	13294056	.	G	A	.	.	MAF_USDA=1.639
NC_035096.1	13294115	.	G	A	.	.	MAF_USDA=4.918
NC_035096.1	13294207	.	C	T	.	.	MAF_USDA=10.714
NC_035096.1	13294208	.	G	T	.	.	MAF_USDA=43.75
NC_035096.1	13294211	.	G	A	.	.	MAF_USDA=1.765
NC_035096.1	13294355	.	G	A	.	.	MAF_INRAE=5.263;MAF_USDA=8.824
NC_035096.1	13294513	.	T	A	.	.	MAF_USDA=1.639
NC_035096.1	13294594	.	T	G	.	.	MAF_USDA=5.882
NC_035096.1	13294679	.	G	A	.	.	MAF_INRAE=36.076;MAF_USDA=12.941
NC_035096.1	13294787	.	T	A	.	.	MAF_USDA=1.639
NC_035096.1	13294816	.	C	T	.	.	MAF_INRAE=36.076;MAF_USDA=12.941
NC_035096.1	13294890	.	G	T	.	.	MAF_USDA=4.118
NC_035096.1	13294996	.	G	C	.	.	MAF_INRAE=36.076;MAF_USDA=12.941
NC_035096.1	13295091	.	A	G	.	.	MAF_INRAE=5.696;MAF_USDA=4.118
NC_035096.1	13295113	.	G	A	.	.	MAF_USDA=10.588
NC_035096.1	13295170	.	C	G	.	.	MAF_INRAE=5.263;MAF_USDA=5.294
NC_035096.1	13295229	.	G	A	.	.	MAF_USDA=1.765
NC_035096.1	13295303	.	C	T	.	.	MAF_USDA=1.667
NC_035096.1	13295591	.	T	G	.	.	MAF_INRAE=36.076;MAF_USDA=12.941
NC_035096.1	13295593	.	A	G	.	.	MAF_USDA=15.882
NC_035096.1	13295717	.	C	G	.	.	MAF_USDA=1.667
NC_035096.1	13295780	.	G	A	.	.	MAF_USDA=3.279
NC_035096.1	13295807	.	A	G	.	.	MAF_USDA=1.639
NC_035096.1	13295824	.	T	G	.	.	MAF_USDA=1.639
NC_035096.1	13295847	.	C	T	.	.	MAF_USDA=1.639
NC_035096.1	13295850	.	G	A	.	.	MAF_USDA=1.639
NC_035096.1	13295871	.	T	C	.	.	MAF_USDA=1.639
NC_035096.1	13295905	.	T	G	.	.	MAF_USDA=13.934
NC_035096.1	13295936	.	G	A	.	.	MAF_USDA=1.639
NC_035096.1	13295965	.	G	C	.	.	MAF_USDA=1.639
NC_035096.1	13295996	.	T	A	.	.	MAF_INRAE=36.076;MAF_USDA=12.353
NC_035096.1	13296029	.	A	T	.	.	MAF_INRAE=39.873;MAF_USDA=47.059
NC_035096.1	13296100	.	G	A	.	.	MAF_INRAE=3.797;MAF_USDA=21.765
NC_035096.1	13296281	.	T	C	.	.	MAF_INRAE=41.772;MAF_USDA=14.118
NC_035096.1	13296306	.	C	T	.	.	MAF_USDA=4.706
NC_035096.1	13296309	.	G	A	.	.	MAF_INRAE=36.076;MAF_USDA=12.941
NC_035096.1	13296347	.	G	C	.	.	MAF_USDA=2.459
NC_035096.1	13296398	.	C	T	.	.	MAF_INRAE=4.167
NC_035096.1	13296536	.	T	A	.	.	MAF_INRAE=10.526;MAF_USDA=29.167
NC_035096.1	13296566	.	G	A	.	.	MAF_USDA=14.118
NC_035096.1	13296568	.	T	A	.	.	MAF_USDA=1.639
NC_035096.1	13296576	.	T	C	.	.	MAF_INRAE=36.076;MAF_USDA=12.353
NC_035096.1	13296623	.	G	T	.	.	MAF_INRAE=27.848;MAF_USDA=9.412
NC_035096.1	13296716	.	G	T	.	.	MAF_USDA=2.459
NC_035096.1	13296723	.	C	A	.	.	MAF_INRAE=16.456;MAF_USDA=2.941
NC_035096.1	13296833	.	G	T	.	.	MAF_USDA=4.706
NC_035096.1	13296955	.	T	A	.	.	MAF_INRAE=32.911;MAF_USDA=40.588
NC_035096.1	13297176	.	C	T	.	.	MAF_INRAE=9.167;MAF_USDA=3.279
NC_035096.1	13297280	.	A	G	.	.	MAF_INRAE=36.076;MAF_USDA=11.765
NC_035096.1	13297284	.	A	T	.	.	MAF_INRAE=39.167;MAF_USDA=12.353
NC_035096.1	13297286	.	A	G	.	.	MAF_INRAE=39.167;MAF_USDA=12.353
NC_035096.1	13297294	.	T	A	.	.	MAF_INRAE=36.076;MAF_USDA=11.765
NC_035096.1	13297295	.	G	A	.	.	MAF_USDA=14.706
NC_035096.1	13297375	.	A	C	.	.	MAF_INRAE=36.076;MAF_USDA=14.583
NC_035096.1	13297388	.	G	T	.	.	MAF_USDA=5.738
NC_035096.1	13297420	.	C	A	.	.	MAF_INRAE=36.076;MAF_USDA=13.529
NC_035096.1	13297432	.	T	C	.	.	MAF_INRAE=35.443;MAF_USDA=8.235
NC_035096.1	13297554	.	G	A	.	.	MAF_INRAE=27.848;MAF_USDA=9.412
NC_035096.1	13297570	.	T	C	.	.	MAF_INRAE=36.076;MAF_USDA=13.529
NC_035096.1	13297571	.	A	G	.	.	MAF_USDA=8.235
NC_035096.1	13297680	.	G	A	.	.	MAF_INRAE=36.076;MAF_USDA=13.529
NC_035096.1	13297821	.	A	T	.	.	MAF_USDA=4.762
NC_035096.1	13297895	.	G	A	.	.	MAF_USDA=2.5
NC_035096.1	13297924	.	C	A	.	.	MAF_USDA=22.619
NC_035096.1	13297936	.	C	G	.	.	MAF_USDA=5.0
NC_035096.1	13297941	.	A	T	.	.	MAF_USDA=8.333
NC_035096.1	13297953	.	T	C	.	.	MAF_USDA=7.738
NC_035096.1	13297966	.	T	A	.	.	MAF_USDA=10.714
NC_035096.1	13297982	.	C	A	.	.	MAF_USDA=2.5
NC_035096.1	13298004	.	T	C	.	.	MAF_USDA=8.333
NC_035096.1	13298006	.	T	C	.	.	MAF_USDA=4.167
NC_035096.1	13298040	.	G	A	.	.	MAF_USDA=6.548
NC_035096.1	13298042	.	T	A	.	.	MAF_USDA=5.952
NC_035096.1	13298216	.	A	T	.	.	MAF_USDA=4.167
NC_035096.1	13298218	.	T	G	.	.	MAF_USDA=4.167
NC_035096.1	13298223	.	T	A	.	.	MAF_USDA=2.5
NC_035096.1	13298229	.	T	G	.	.	MAF_USDA=1.667
NC_035096.1	13298231	.	A	T	.	.	MAF_USDA=5.952
NC_035096.1	13298303	.	G	A	.	.	MAF_USDA=3.571
NC_035096.1	13298390	.	A	T	.	.	MAF_USDA=2.5
NC_035096.1	13298392	.	G	T	.	.	MAF_USDA=5.357
NC_035096.1	13298403	.	T	C	.	.	MAF_INRAE=18.354;MAF_USDA=2.941
NC_035096.1	13298422	.	G	A	.	.	MAF_INRAE=27.848;MAF_USDA=10.0
NC_035096.1	13298547	.	T	C	.	.	MAF_INRAE=32.911;MAF_USDA=43.529
NC_035096.1	13298548	.	G	A	.	.	MAF_INRAE=38.333;MAF_USDA=7.647
NC_035096.1	13298559	.	G	A	.	.	MAF_INRAE=36.076;MAF_USDA=8.235
NC_035096.1	13298564	.	C	A	.	.	MAF_INRAE=36.076;MAF_USDA=13.529
NC_035096.1	13298794	.	C	T	.	.	MAF_USDA=4.118
NC_035096.1	13298838	.	C	A	.	.	MAF_INRAE=36.076;MAF_USDA=12.941
NC_035096.1	13298844	.	A	G	.	.	MAF_USDA=2.459
NC_035096.1	13299069	.	A	G	.	.	MAF_INRAE=5.263;MAF_USDA=14.118
NC_035096.1	13299117	.	G	A	.	.	MAF_USDA=15.294
NC_035096.1	13299230	.	C	T	.	.	MAF_INRAE=36.076;MAF_USDA=12.353
NC_035096.1	13299256	.	C	T	.	.	MAF_INRAE=5.263;MAF_USDA=14.706
NC_035096.1	13299359	.	C	T	.	.	MAF_INRAE=36.076;MAF_USDA=13.529
NC_035096.1	13299489	.	G	A	.	.	MAF_INRAE=15.19;MAF_USDA=2.353
NC_035096.1	13299490	.	T	G	.	.	MAF_INRAE=15.833;MAF_USDA=2.353
NC_035096.1	13299498	.	A	G	.	.	MAF_USDA=1.639
NC_035096.1	13299523	.	T	G	.	.	MAF_INRAE=27.848;MAF_USDA=9.412
NC_035096.1	13299563	.	A	G	.	.	MAF_INRAE=32.278;MAF_USDA=41.176
NC_035096.1	13299662	.	G	A	.	.	MAF_USDA=1.639
NC_035096.1	13299686	.	C	T	.	.	MAF_USDA=10.417
NC_035096.1	13299710	.	C	T	.	.	MAF_USDA=2.459
NC_035096.1	13299735	.	T	C	.	.	MAF_INRAE=36.076;MAF_USDA=12.941
NC_035096.1	13299878	.	T	A	.	.	MAF_USDA=1.639
NC_035096.1	13299969	.	G	A	.	.	MAF_INRAE=9.167;MAF_USDA=3.279
NC_035096.1	13300054	.	C	G	.	.	MAF_USDA=10.417
NC_035096.1	13300099	.	G	T	.	.	MAF_INRAE=36.076;MAF_USDA=12.5
NC_035096.1	13300303	.	C	T	.	.	MAF_INRAE=27.848;MAF_USDA=9.412
NC_035096.1	13300323	.	C	T	.	.	MAF_USDA=1.667
NC_035096.1	13300364	.	C	G	.	.	MAF_USDA=4.918
NC_035096.1	13300410	.	C	T	.	.	MAF_INRAE=26.316;MAF_USDA=7.738
NC_035096.1	13300434	.	G	T	.	.	MAF_USDA=3.279
NC_035096.1	13300443	.	C	T	.	.	MAF_INRAE=3.797;MAF_USDA=21.765
NC_035096.1	13300454	.	A	G	.	.	MAF_INRAE=32.911;MAF_USDA=42.353
NC_035096.1	13300466	.	C	T	.	.	MAF_INRAE=36.076;MAF_USDA=11.765
NC_035096.1	13300560	.	C	G	.	.	MAF_INRAE=36.076
NC_035096.1	13300621	.	G	A	.	.	MAF_USDA=10.588
NC_035096.1	13300632	.	C	T	.	.	MAF_INRAE=35.443;MAF_USDA=8.824
NC_035096.1	13300690	.	T	A	.	.	MAF_INRAE=9.167
NC_035096.1	13300692	.	T	G	.	.	MAF_INRAE=3.797;MAF_USDA=24.118
NC_035096.1	13300693	.	A	T	.	.	MAF_INRAE=1.667;MAF_USDA=24.118
NC_035096.1	13300694	.	A	C	.	.	MAF_USDA=12.295
NC_035096.1	13300696	.	T	A	.	.	MAF_USDA=4.098
NC_035096.1	13300744	.	G	T	.	.	MAF_INRAE=36.076;MAF_USDA=14.118
NC_035096.1	13300800	.	G	T	.	.	MAF_INRAE=36.076;MAF_USDA=8.235
NC_035096.1	13300960	.	A	G	.	.	MAF_USDA=9.412
NC_035096.1	13300974	.	C	T	.	.	MAF_USDA=8.824
NC_035096.1	13301060	.	A	T	.	.	MAF_INRAE=3.797;MAF_USDA=19.412
NC_035096.1	13301063	.	C	T	.	.	MAF_INRAE=4.167
NC_035096.1	13301124	.	T	A	.	.	MAF_USDA=4.098
NC_035096.1	13301154	.	G	T	.	.	MAF_USDA=2.941
NC_035096.1	13301321	.	T	C	.	.	MAF_INRAE=39.873;MAF_USDA=38.824
NC_035096.1	13301335	.	T	C	.	.	MAF_USDA=4.098
NC_035096.1	13301362	.	C	A	.	.	MAF_USDA=1.639
NC_035096.1	13301508	.	T	A	.	.	MAF_INRAE=27.848;MAF_USDA=9.412
NC_035096.1	13301509	.	A	G	.	.	MAF_INRAE=36.076;MAF_USDA=7.647
NC_035096.1	13301518	.	C	A	.	.	MAF_INRAE=9.167
NC_035096.1	13301632	.	G	A	.	.	MAF_USDA=3.279
NC_035096.1	13301649	.	A	G	.	.	MAF_USDA=10.588
NC_035096.1	13301716	.	G	C	.	.	MAF_USDA=7.377
NC_035096.1	13301978	.	G	A	.	.	MAF_INRAE=3.797;MAF_USDA=25.882
NC_035096.1	13302027	.	G	A	.	.	MAF_USDA=1.639
NC_035096.1	13302031	.	A	G	.	.	MAF_INRAE=27.848;MAF_USDA=9.412
NC_035096.1	13302071	.	T	A	.	.	MAF_USDA=4.167
NC_035096.1	13302083	.	G	A	.	.	MAF_USDA=1.765
NC_035096.1	13302139	.	G	A	.	.	MAF_INRAE=5.263;MAF_USDA=15.294
NC_035096.1	13302234	.	A	C	.	.	MAF_INRAE=27.848;MAF_USDA=9.412
NC_035096.1	13302261	.	A	T	.	.	MAF_USDA=1.639
NC_035096.1	13302276	.	A	C	.	.	MAF_INRAE=5.263;MAF_USDA=2.941
NC_035096.1	13302352	.	C	A	.	.	MAF_INRAE=5.696;MAF_USDA=1.765
NC_035096.1	13302362	.	G	A	.	.	MAF_USDA=2.459
NC_035096.1	13302758	.	G	T	.	.	MAF_USDA=1.639
NC_035096.1	13302869	.	G	A	.	.	MAF_INRAE=3.797;MAF_USDA=21.176
NC_035096.1	13302912	.	G	T	.	.	MAF_INRAE=36.076;MAF_USDA=11.765
NC_035096.1	13302920	.	T	A	.	.	MAF_INRAE=36.076;MAF_USDA=7.647
NC_035096.1	13302983	.	G	T	.	.	MAF_INRAE=4.167;MAF_USDA=1.639
NC_035096.1	13303022	.	T	G	.	.	MAF_INRAE=39.873;MAF_USDA=39.412
NC_035096.1	13303023	.	T	C	.	.	MAF_INRAE=40.833;MAF_USDA=39.412
NC_035096.1	13303053	.	C	T	.	.	MAF_USDA=8.824
NC_035096.1	13303166	.	A	T	.	.	MAF_INRAE=46.835;MAF_USDA=40.588
NC_035096.1	13303254	.	T	A	.	.	MAF_INRAE=36.076;MAF_USDA=12.353
NC_035096.1	13303256	.	T	C	.	.	MAF_INRAE=30.0;MAF_USDA=37.647
NC_035096.1	13303290	.	T	A	.	.	MAF_INRAE=38.333;MAF_USDA=12.5
NC_035096.1	13303299	.	T	G	.	.	MAF_INRAE=35.443;MAF_USDA=14.583
NC_035096.1	13303303	.	T	A	.	.	MAF_INRAE=38.333;MAF_USDA=14.583
NC_035096.1	13303320	.	C	A	.	.	MAF_INRAE=35.443;MAF_USDA=12.941
NC_035096.1	13303321	.	A	T	.	.	MAF_INRAE=38.333;MAF_USDA=12.941
NC_035096.1	13303359	.	A	T	.	.	MAF_INRAE=47.468;MAF_USDA=50.0
NC_035096.1	13303529	.	T	G	.	.	MAF_USDA=2.941
NC_035096.1	13303567	.	G	A	.	.	MAF_USDA=2.459
NC_035096.1	13303608	.	C	T	.	.	MAF_USDA=1.639
NC_035096.1	13303626	.	T	C	.	.	MAF_INRAE=4.167
NC_035096.1	13303751	.	A	T	.	.	MAF_USDA=4.098
NC_035096.1	13303783	.	G	A	.	.	MAF_USDA=5.738
NC_035096.1	13303910	.	C	A	.	.	MAF_USDA=2.459
NC_035096.1	13304025	.	C	T	.	.	MAF_INRAE=36.076;MAF_USDA=12.353
NC_035096.1	13304078	.	C	A	.	.	MAF_INRAE=14.557;MAF_USDA=29.167
NC_035096.1	13304101	.	T	G	.	.	MAF_USDA=10.417
NC_035096.1	13304289	.	T	A	.	.	MAF_USDA=3.279
NC_035096.1	13304315	.	C	G	.	.	MAF_USDA=1.639
NC_035096.1	13304331	.	C	T	.	.	MAF_USDA=29.167
NC_035096.1	13304334	.	A	G	.	.	MAF_USDA=43.75
NC_035096.1	13304502	.	C	T	.	.	MAF_INRAE=5.696;MAF_USDA=5.294
NC_035096.1	13304633	.	G	A	.	.	MAF_INRAE=15.19;MAF_USDA=15.882
NC_035096.1	13304647	.	C	T	.	.	MAF_USDA=3.279
NC_035096.1	13304715	.	G	A	.	.	MAF_INRAE=5.696;MAF_USDA=3.529
NC_035096.1	13304725	.	A	T	.	.	MAF_USDA=4.118
NC_035096.1	13304848	.	T	A	.	.	MAF_INRAE=35.443;MAF_USDA=12.353
NC_035096.1	13304899	.	T	A	.	.	MAF_INRAE=14.557;MAF_USDA=23.529
NC_035096.1	13304983	.	C	T	.	.	MAF_USDA=4.098
NC_035096.1	13305043	.	G	A	.	.	MAF_INRAE=5.696;MAF_USDA=10.588
NC_035096.1	13305061	.	C	T	.	.	MAF_INRAE=5.696;MAF_USDA=11.176
NC_035096.1	13305119	.	C	G	.	.	MAF_USDA=1.639
NC_035096.1	13305127	.	G	T	.	.	MAF_USDA=1.639
NC_035096.1	13305178	.	G	A	.	.	MAF_USDA=3.279
NC_035096.1	13305187	.	A	C	.	.	MAF_INRAE=9.167
NC_035096.1	13305276	.	C	A	.	.	MAF_INRAE=20.253;MAF_USDA=37.647
NC_035096.1	13305374	.	G	T	.	.	MAF_INRAE=36.076;MAF_USDA=12.941
NC_035096.1	13305417	.	T	A	.	.	MAF_INRAE=5.696;MAF_USDA=10.588
NC_035096.1	13305445	.	A	G	.	.	MAF_USDA=1.639
NC_035096.1	13305458	.	C	A	.	.	MAF_USDA=1.639
NC_035096.1	13305541	.	A	G	.	.	MAF_INRAE=5.263;MAF_USDA=14.706
NC_035096.1	13305558	.	T	C	.	.	MAF_INRAE=14.557;MAF_USDA=23.529
NC_035096.1	13306218	.	G	A	.	.	MAF_INRAE=35.443;MAF_USDA=9.412
NC_035096.1	13306317	.	A	G	.	.	MAF_INRAE=5.263;MAF_USDA=14.706
NC_035096.1	13306381	.	T	A	.	.	MAF_USDA=13.934
NC_035096.1	13306398	.	G	T	.	.	MAF_USDA=1.639
NC_035096.1	13306514	.	G	A	.	.	MAF_USDA=8.197
NC_035096.1	13306796	.	G	T	.	.	MAF_INRAE=14.557
NC_035096.1	13306798	.	T	C	.	.	MAF_INRAE=15.833
NC_035096.1	13306809	.	C	A	.	.	MAF_INRAE=9.167
NC_035096.1	13306811	.	C	A	.	.	MAF_INRAE=5.263
NC_035096.1	13306868	.	T	C	.	.	MAF_INRAE=14.557;MAF_USDA=24.706
NC_035096.1	13306986	.	C	A	.	.	MAF_USDA=2.459
NC_035096.1	13307100	.	C	A	.	.	MAF_USDA=4.098
NC_035096.1	13307216	.	T	C	.	.	MAF_INRAE=15.0;MAF_USDA=9.412
NC_035096.1	13307233	.	G	A	.	.	MAF_USDA=4.098
NC_035096.1	13307248	.	T	G	.	.	MAF_USDA=4.098
NC_035096.1	13307336	.	A	T	.	.	MAF_USDA=10.417
NC_035096.1	13307341	.	G	T	.	.	MAF_USDA=27.083
NC_035096.1	13307381	.	A	T	.	.	MAF_USDA=18.103
NC_035096.1	13307426	.	T	A	.	.	MAF_USDA=3.279
NC_035096.1	13307432	.	G	A	.	.	MAF_USDA=13.855
NC_035096.1	13307522	.	C	T	.	.	MAF_USDA=2.459
NC_035096.1	13307548	.	G	T	.	.	MAF_USDA=4.918
NC_035096.1	13307565	.	C	T	.	.	MAF_USDA=12.353
NC_035096.1	13307589	.	G	A	.	.	MAF_USDA=1.176
NC_035096.1	13307775	.	T	A	.	.	MAF_INRAE=5.063;MAF_USDA=18.235
NC_035096.1	13307784	.	T	A	.	.	MAF_INRAE=5.063;MAF_USDA=17.647
NC_035096.1	13307785	.	T	A	.	.	MAF_INRAE=5.0;MAF_USDA=17.647
NC_035096.1	13307794	.	C	A	.	.	MAF_INRAE=36.076;MAF_USDA=12.941
NC_035096.1	13307947	.	T	C	.	.	MAF_INRAE=29.747;MAF_USDA=12.941
NC_035096.1	13308012	.	A	C	.	.	MAF_USDA=1.639
NC_035096.1	13308114	.	C	T	.	.	MAF_USDA=1.639
NC_035096.1	13308115	.	C	A	.	.	MAF_USDA=8.235
NC_035096.1	13308254	.	T	A	.	.	MAF_INRAE=29.747;MAF_USDA=10.588
NC_035096.1	13308260	.	C	T	.	.	MAF_INRAE=5.063;MAF_USDA=13.529
NC_035096.1	13308323	.	A	T	.	.	MAF_INRAE=4.167
NC_035096.1	13308385	.	G	A	.	.	MAF_INRAE=7.595;MAF_USDA=30.0
NC_035096.1	13308395	.	A	C	.	.	MAF_USDA=1.639
NC_035096.1	13308535	.	G	T	.	.	MAF_INRAE=36.076;MAF_USDA=12.941
NC_035096.1	13308580	.	A	G	.	.	MAF_INRAE=7.595;MAF_USDA=22.353
NC_035096.1	13308660	.	C	A	.	.	MAF_INRAE=4.167
NC_035096.1	13308790	.	C	A	.	.	MAF_INRAE=10.526;MAF_USDA=2.083
NC_035096.1	13308800	.	T	G	.	.	MAF_INRAE=17.089;MAF_USDA=13.529
NC_035096.1	13308840	.	A	G	.	.	MAF_INRAE=5.063;MAF_USDA=5.882
NC_035096.1	13308855	.	G	T	.	.	MAF_INRAE=4.167
NC_035096.1	13308863	.	T	C	.	.	MAF_USDA=12.295
NC_035096.1	13308889	.	A	G	.	.	MAF_INRAE=46.835;MAF_USDA=35.714
NC_035096.1	13308892	.	T	A	.	.	MAF_INRAE=42.5;MAF_USDA=11.765
NC_035096.1	13308899	.	T	C	.	.	MAF_INRAE=45.0
NC_035096.1	13308912	.	A	T	.	.	MAF_INRAE=14.167;MAF_USDA=17.262
NC_035096.1	13308920	.	A	G	.	.	MAF_INRAE=48.101;MAF_USDA=14.706
NC_035096.1	13308926	.	G	A	.	.	MAF_USDA=19.412
NC_035096.1	13308960	.	T	C	.	.	MAF_USDA=1.639
NC_035096.1	13308971	.	G	T	.	.	MAF_INRAE=13.924;MAF_USDA=18.824
NC_035096.1	13308974	.	C	T	.	.	MAF_INRAE=15.0;MAF_USDA=18.824
NC_035096.1	13309016	.	A	G	.	.	MAF_INRAE=5.696;MAF_USDA=4.706
NC_035096.1	13309084	.	C	T	.	.	MAF_INRAE=5.263;MAF_USDA=14.706
NC_035096.1	13309090	.	A	T	.	.	MAF_USDA=8.235
NC_035096.1	13309126	.	C	T	.	.	MAF_INRAE=6.667
NC_035096.1	13309171	.	C	T	.	.	MAF_INRAE=41.139;MAF_USDA=44.706
NC_035096.1	13309341	.	G	T	.	.	MAF_USDA=4.098
NC_035096.1	13309412	.	G	T	.	.	MAF_USDA=1.639
NC_035096.1	13309448	.	T	C	.	.	MAF_INRAE=5.063;MAF_USDA=8.235
NC_035096.1	13309465	.	G	T	.	.	MAF_INRAE=38.608;MAF_USDA=21.176
NC_035096.1	13309575	.	C	G	.	.	MAF_USDA=1.639
NC_035096.1	13309684	.	G	T	.	.	MAF_INRAE=36.076;MAF_USDA=11.176
NC_035096.1	13309736	.	T	C	.	.	MAF_INRAE=15.823;MAF_USDA=24.118
NC_035096.1	13309825	.	T	A	.	.	MAF_USDA=13.934
NC_035096.1	13309846	.	C	T	.	.	MAF_INRAE=5.696;MAF_USDA=2.941
NC_035096.1	13309887	.	G	A	.	.	MAF_INRAE=36.076;MAF_USDA=10.588
NC_035096.1	13309914	.	G	A	.	.	MAF_USDA=3.279
NC_035096.1	13309949	.	A	G	.	.	MAF_USDA=9.412
NC_035096.1	13309958	.	A	C	.	.	MAF_USDA=5.738
NC_035096.1	13310008	.	T	G	.	.	MAF_INRAE=34.177;MAF_USDA=37.647
NC_035096.1	13310079	.	C	T	.	.	MAF_INRAE=12.025;MAF_USDA=3.279
NC_035096.1	13310119	.	A	G	.	.	MAF_INRAE=5.263;MAF_USDA=4.167
NC_035096.1	13310120	.	C	T	.	.	MAF_USDA=4.167
NC_035096.1	13310131	.	C	T	.	.	MAF_INRAE=36.076;MAF_USDA=9.412
NC_035096.1	13310141	.	T	C	.	.	MAF_USDA=6.557
NC_035096.1	13310142	.	C	A	.	.	MAF_USDA=2.459
NC_035096.1	13310228	.	G	A	.	.	MAF_USDA=8.824
NC_035096.1	13310252	.	C	T	.	.	MAF_INRAE=13.291;MAF_USDA=10.0
NC_035096.1	13310323	.	C	T	.	.	MAF_INRAE=5.263
NC_035096.1	13310338	.	T	G	.	.	MAF_INRAE=5.263;MAF_USDA=7.647
NC_035096.1	13310370	.	C	T	.	.	MAF_USDA=2.459
NC_035096.1	13310423	.	G	A	.	.	MAF_USDA=4.098
NC_035096.1	13310437	.	A	T	.	.	MAF_INRAE=9.167
NC_035096.1	13310464	.	C	G	.	.	MAF_INRAE=5.263
NC_035096.1	13310485	.	T	G	.	.	MAF_INRAE=13.333;MAF_USDA=1.639
NC_035096.1	13310615	.	A	T	.	.	MAF_USDA=4.918
NC_035096.1	13310630	.	A	T	.	.	MAF_USDA=10.417
NC_035096.1	13310634	.	T	A	.	.	MAF_USDA=10.417
NC_035096.1	13310643	.	C	T	.	.	MAF_INRAE=5.263;MAF_USDA=8.824
NC_035096.1	13310644	.	C	T	.	.	MAF_INRAE=36.076;MAF_USDA=12.941
NC_035096.1	13310660	.	C	A	.	.	MAF_INRAE=20.886;MAF_USDA=7.059
NC_035096.1	13310665	.	C	T	.	.	MAF_INRAE=36.076;MAF_USDA=11.765
NC_035096.1	13310697	.	G	A	.	.	MAF_USDA=10.417
NC_035096.1	13310839	.	C	T	.	.	MAF_INRAE=11.667
NC_035096.1	13310867	.	A	G	.	.	MAF_INRAE=20.886;MAF_USDA=4.706
NC_035096.1	13310908	.	G	T	.	.	MAF_USDA=9.016
NC_035096.1	13310963	.	G	A	.	.	MAF_INRAE=5.263;MAF_USDA=16.471
NC_035096.1	13311132	.	G	A	.	.	MAF_USDA=5.738
NC_035096.1	13311148	.	C	T	.	.	MAF_INRAE=11.392;MAF_USDA=31.25
NC_035096.1	13311178	.	C	T	.	.	MAF_INRAE=5.263;MAF_USDA=4.706
NC_035096.1	13311770	.	G	C	.	.	MAF_USDA=1.765
NC_035096.1	13311798	.	G	A	.	.	MAF_USDA=19.412
NC_035096.1	13311812	.	C	A	.	.	MAF_USDA=2.941
NC_035096.1	13311864	.	G	A	.	.	MAF_INRAE=36.709;MAF_USDA=12.941
NC_035096.1	13312006	.	C	A	.	.	MAF_INRAE=18.987;MAF_USDA=12.353
NC_035096.1	13312036	.	A	C	.	.	MAF_INRAE=36.076;MAF_USDA=11.176
NC_035096.1	13312040	.	T	G	.	.	MAF_INRAE=40.0;MAF_USDA=30.588
NC_035096.1	13312153	.	A	T	.	.	MAF_INRAE=43.671;MAF_USDA=45.294
NC_035096.1	13312155	.	A	T	.	.	MAF_INRAE=44.167;MAF_USDA=45.294
NC_035096.1	13312257	.	A	C	.	.	MAF_INRAE=11.392;MAF_USDA=13.529
NC_035096.1	13312279	.	G	A	.	.	MAF_INRAE=11.392;MAF_USDA=33.333
NC_035096.1	13312282	.	A	T	.	.	MAF_USDA=1.639
NC_035096.1	13312302	.	C	G	.	.	MAF_USDA=4.918
NC_035096.1	13312382	.	T	C	.	.	MAF_INRAE=9.494;MAF_USDA=40.588
NC_035096.1	13312561	.	A	G	.	.	MAF_USDA=1.639
NC_035096.1	13312613	.	T	C	.	.	MAF_USDA=9.412
NC_035096.1	13312614	.	G	A	.	.	MAF_USDA=7.647
NC_035096.1	13312617	.	A	G	.	.	MAF_USDA=12.5
NC_035096.1	13312618	.	T	A	.	.	MAF_USDA=1.639
NC_035096.1	13312676	.	G	T	.	.	MAF_INRAE=35.443;MAF_USDA=11.765
NC_035096.1	13312702	.	C	T	.	.	MAF_INRAE=43.038
NC_035096.1	13312749	.	G	C	.	.	MAF_USDA=2.083
NC_035096.1	13312884	.	G	T	.	.	MAF_INRAE=36.076;MAF_USDA=11.765
NC_035096.1	13312889	.	C	A	.	.	MAF_INRAE=47.468;MAF_USDA=26.471
NC_035096.1	13312935	.	A	G	.	.	MAF_INRAE=18.987;MAF_USDA=12.941
NC_035096.1	13312966	.	C	A	.	.	MAF_INRAE=9.494;MAF_USDA=42.941
NC_035096.1	13313085	.	C	T	.	.	MAF_INRAE=11.392;MAF_USDA=13.529
NC_035096.1	13313111	.	C	A	.	.	MAF_INRAE=10.526;MAF_USDA=2.083
NC_035096.1	13313118	.	T	A	.	.	MAF_INRAE=36.076;MAF_USDA=14.706
NC_035096.1	13313432	.	T	A	.	.	MAF_INRAE=16.667
NC_035096.1	13313586	.	G	A	.	.	MAF_INRAE=5.696;MAF_USDA=2.083
NC_035096.1	13313596	.	G	A	.	.	MAF_INRAE=4.167;MAF_USDA=2.459
NC_035096.1	13313634	.	T	G	.	.	MAF_USDA=1.639
NC_035096.1	13313757	.	A	T	.	.	MAF_INRAE=11.392;MAF_USDA=14.118
NC_035096.1	13314067	.	C	T	.	.	MAF_USDA=5.738
NC_035096.1	13314194	.	C	T	.	.	MAF_USDA=1.639
NC_035096.1	13314234	.	T	A	.	.	MAF_USDA=1.639
NC_035096.1	13314254	.	C	T	.	.	MAF_USDA=1.639
NC_035096.1	13314408	.	C	T	.	.	MAF_USDA=1.639
NC_035096.1	13314420	.	G	A	.	.	MAF_USDA=3.279
NC_035096.1	13314437	.	T	C	.	.	MAF_INRAE=39.167;MAF_USDA=11.765
NC_035096.1	13314490	.	T	A	.	.	MAF_USDA=13.529
NC_035096.1	13315284	.	G	T	.	.	MAF_USDA=2.459
NC_035096.1	13315376	.	C	A	.	.	MAF_USDA=1.639
NC_035096.1	13315395	.	C	T	.	.	MAF_INRAE=35.443;MAF_USDA=10.588
NC_035096.1	13315483	.	G	A	.	.	MAF_INRAE=11.392;MAF_USDA=29.167
NC_035096.1	13315618	.	C	A	.	.	MAF_USDA=2.083
NC_035096.1	13315880	.	G	T	.	.	MAF_INRAE=5.063;MAF_USDA=1.765
NC_035096.1	13315904	.	G	A	.	.	MAF_INRAE=10.526;MAF_USDA=33.333
NC_035096.1	13315939	.	A	T	.	.	MAF_USDA=1.639
NC_035096.1	13315959	.	T	G	.	.	MAF_INRAE=36.076;MAF_USDA=11.765
NC_035096.1	13316110	.	T	C	.	.	MAF_INRAE=4.167
NC_035096.1	13316142	.	G	T	.	.	MAF_INRAE=36.076;MAF_USDA=8.824
NC_035096.1	13316350	.	G	A	.	.	MAF_USDA=5.738
NC_035096.1	13316449	.	G	C	.	.	MAF_USDA=1.639
NC_035096.1	13316499	.	G	T	.	.	MAF_INRAE=3.797;MAF_USDA=41.176
NC_035096.1	13316584	.	T	C	.	.	MAF_USDA=1.639
NC_035096.1	13316786	.	A	T	.	.	MAF_USDA=1.639
NC_035096.1	13316795	.	G	A	.	.	MAF_USDA=2.459
NC_035096.1	13316913	.	A	G	.	.	MAF_INRAE=5.696;MAF_USDA=1.765
NC_035096.1	13316936	.	A	G	.	.	MAF_INRAE=11.392
NC_035096.1	13316972	.	C	T	.	.	MAF_INRAE=4.167;MAF_USDA=1.639
NC_035096.1	13317023	.	A	G	.	.	MAF_INRAE=11.392;MAF_USDA=29.167
NC_035096.1	13317135	.	A	T	.	.	MAF_INRAE=5.263;MAF_USDA=5.882
NC_035096.1	13317309	.	T	G	.	.	MAF_USDA=2.459
NC_035096.1	13317374	.	C	A	.	.	MAF_USDA=3.279
NC_035096.1	13317463	.	G	T	.	.	MAF_USDA=2.459
NC_035096.1	13317584	.	C	A	.	.	MAF_INRAE=5.696;MAF_USDA=6.471
NC_035096.1	13317589	.	C	A	.	.	MAF_USDA=8.824
NC_035096.1	13317684	.	T	C	.	.	MAF_INRAE=24.051;MAF_USDA=10.588
NC_035096.1	13317747	.	A	C	.	.	MAF_USDA=10.417
NC_035096.1	13318076	.	C	T	.	.	MAF_USDA=1.639
NC_035096.1	13318209	.	A	G	.	.	MAF_INRAE=9.494;MAF_USDA=42.353
NC_035096.1	13318229	.	C	T	.	.	MAF_INRAE=5.263;MAF_USDA=16.471
NC_035096.1	13318263	.	G	T	.	.	MAF_USDA=1.639
NC_035096.1	13318273	.	T	G	.	.	MAF_USDA=2.083
NC_035096.1	13318276	.	G	A	.	.	MAF_INRAE=24.051;MAF_USDA=11.765
NC_035096.1	13318413	.	C	T	.	.	MAF_INRAE=3.797;MAF_USDA=40.588
NC_035096.1	13318427	.	C	A	.	.	MAF_INRAE=24.051;MAF_USDA=11.176
NC_035096.1	13318513	.	T	A	.	.	MAF_INRAE=5.263;MAF_USDA=25.882
NC_035096.1	13318526	.	G	T	.	.	MAF_INRAE=24.051;MAF_USDA=11.176
NC_035096.1	13318565	.	A	G	.	.	MAF_INRAE=12.025
NC_035096.1	13318596	.	T	A	.	.	MAF_INRAE=24.051;MAF_USDA=12.941
NC_035096.1	13318713	.	A	C	.	.	MAF_USDA=1.639
NC_035096.1	13318768	.	T	C	.	.	MAF_USDA=1.639
NC_035096.1	13318912	.	A	G	.	.	MAF_INRAE=5.263;MAF_USDA=34.706
NC_035096.1	13318943	.	G	A	.	.	MAF_USDA=1.639
NC_035096.1	13319013	.	T	C	.	.	MAF_USDA=4.098
NC_035096.1	13319112	.	G	T	.	.	MAF_INRAE=5.263;MAF_USDA=14.706
NC_035096.1	13319178	.	A	G	.	.	MAF_INRAE=7.595;MAF_USDA=38.824
NC_035096.1	13319375	.	G	T	.	.	MAF_USDA=1.639
NC_035096.1	13319396	.	T	C	.	.	MAF_INRAE=36.076;MAF_USDA=12.353
NC_035096.1	13319402	.	C	A	.	.	MAF_INRAE=13.291;MAF_USDA=14.706
NC_035096.1	13319487	.	G	T	.	.	MAF_INRAE=26.582;MAF_USDA=39.412
NC_035096.1	13319523	.	C	T	.	.	MAF_USDA=1.639
NC_035096.1	13319662	.	C	A	.	.	MAF_INRAE=4.167
NC_035096.1	13319673	.	A	G	.	.	MAF_INRAE=7.595;MAF_USDA=37.647
NC_035096.1	13319773	.	T	A	.	.	MAF_INRAE=10.526;MAF_USDA=2.083
NC_035096.1	13319914	.	T	C	.	.	MAF_USDA=1.639
NC_035096.1	13319916	.	C	T	.	.	MAF_INRAE=18.987;MAF_USDA=22.941
NC_035096.1	13319972	.	C	T	.	.	MAF_INRAE=34.81;MAF_USDA=11.765
NC_035096.1	13319985	.	C	T	.	.	MAF_INRAE=5.263;MAF_USDA=14.118
NC_035096.1	13320090	.	C	T	.	.	MAF_INRAE=5.696;MAF_USDA=1.765
NC_035096.1	13320208	.	A	G	.	.	MAF_INRAE=3.333
NC_035096.1	13320435	.	C	T	.	.	MAF_USDA=1.639
NC_035096.1	13320467	.	C	G	.	.	MAF_INRAE=10.759;MAF_USDA=3.529
NC_035096.1	13320631	.	C	T	.	.	MAF_INRAE=5.696;MAF_USDA=1.176
NC_035096.1	13320748	.	C	A	.	.	MAF_USDA=2.941
NC_035096.1	13320803	.	G	A	.	.	MAF_USDA=3.279
NC_035096.1	13320897	.	C	T	.	.	MAF_USDA=11.475
NC_035096.1	13320981	.	C	T	.	.	MAF_USDA=7.647
NC_035096.1	13321013	.	G	T	.	.	MAF_USDA=10.417
NC_035096.1	13321075	.	G	A	.	.	MAF_INRAE=10.127;MAF_USDA=3.529
NC_035096.1	13321084	.	G	A	.	.	MAF_INRAE=13.333
NC_035096.1	13321213	.	G	A	.	.	MAF_USDA=2.459
NC_035096.1	13321396	.	G	T	.	.	MAF_INRAE=10.759
NC_035096.1	13321644	.	C	A	.	.	MAF_INRAE=23.418;MAF_USDA=10.0
NC_035096.1	13321646	.	G	A	.	.	MAF_USDA=7.647
NC_035096.1	13321709	.	C	G	.	.	MAF_USDA=1.639
NC_035096.1	13321808	.	G	A	.	.	MAF_USDA=2.459
NC_035096.1	13322010	.	C	A	.	.	MAF_USDA=1.639
NC_035096.1	13322020	.	G	A	.	.	MAF_USDA=1.639
NC_035096.1	13322122	.	C	G	.	.	MAF_INRAE=36.076;MAF_USDA=11.765
NC_035096.1	13322192	.	T	G	.	.	MAF_INRAE=11.392;MAF_USDA=18.235
NC_035096.1	13322209	.	G	T	.	.	MAF_USDA=1.639
NC_035096.1	13322364	.	G	A	.	.	MAF_INRAE=20.886;MAF_USDA=22.941
NC_035096.1	13322405	.	C	T	.	.	MAF_INRAE=5.696;MAF_USDA=1.639
NC_035096.1	13322569	.	A	C	.	.	MAF_USDA=7.059
NC_035096.1	13322570	.	A	T	.	.	MAF_USDA=7.059
NC_035096.1	13322589	.	T	A	.	.	MAF_USDA=38.235
NC_035096.1	13322625	.	A	T	.	.	MAF_INRAE=30.0;MAF_USDA=9.412
NC_035096.1	13322698	.	G	T	.	.	MAF_INRAE=4.167;MAF_USDA=4.545
NC_035096.1	13323114	.	C	T	.	.	MAF_USDA=29.167
NC_035096.1	13323263	.	C	G	.	.	MAF_INRAE=4.167
NC_035096.1	13323303	.	T	G	.	.	MAF_INRAE=40.0;MAF_USDA=14.583
NC_035096.1	13323780	.	G	A	.	.	MAF_USDA=2.083
NC_035096.1	13323850	.	G	T	.	.	MAF_USDA=4.167
NC_035096.1	13323883	.	C	T	.	.	MAF_INRAE=13.333
NC_035096.1	13323892	.	C	A	.	.	MAF_INRAE=4.167
NC_035096.1	13323900	.	G	A	.	.	MAF_INRAE=12.5;MAF_USDA=29.167
NC_035096.1	13323945	.	G	A	.	.	MAF_USDA=27.083
NC_035096.1	13324013	.	G	A	.	.	MAF_USDA=14.583
NC_035096.1	13324119	.	G	T	.	.	MAF_INRAE=39.167;MAF_USDA=12.5
NC_035096.1	13324282	.	T	C	.	.	MAF_USDA=6.25
NC_035096.1	13324312	.	G	A	.	.	MAF_INRAE=4.167;MAF_USDA=2.083
NC_035096.1	13324389	.	C	T	.	.	MAF_INRAE=28.333;MAF_USDA=4.167
NC_035096.1	13324524	.	C	T	.	.	MAF_INRAE=14.167;MAF_USDA=35.417
NC_035096.1	13324631	.	G	A	.	.	MAF_INRAE=4.167;MAF_USDA=2.083
NC_035096.1	13324642	.	G	A	.	.	MAF_USDA=2.083
NC_035096.1	13324736	.	G	A	.	.	MAF_INRAE=37.5;MAF_USDA=12.5
NC_035096.1	13324786	.	C	T	.	.	MAF_INRAE=4.167
NC_035096.1	13324832	.	G	T	.	.	MAF_INRAE=5.696;MAF_USDA=2.083
NC_035096.1	13324863	.	T	C	.	.	MAF_INRAE=5.263;MAF_USDA=8.333
NC_035096.1	13325004	.	C	A	.	.	MAF_USDA=1.639
NC_035096.1	13325046	.	A	T	.	.	MAF_INRAE=24.051;MAF_USDA=10.0
NC_035096.1	13325065	.	T	G	.	.	MAF_USDA=1.639
NC_035096.1	13325113	.	C	T	.	.	MAF_INRAE=5.696;MAF_USDA=1.176
NC_035096.1	13325169	.	A	G	.	.	MAF_INRAE=11.392;MAF_USDA=17.647
NC_035096.1	13325184	.	G	A	.	.	MAF_INRAE=11.392;MAF_USDA=9.412
NC_035096.1	13325267	.	A	G	.	.	MAF_USDA=1.639
NC_035096.1	13325318	.	C	A	.	.	MAF_USDA=33.333
NC_035096.1	13325319	.	T	A	.	.	MAF_USDA=39.583
NC_035096.1	13325343	.	A	G	.	.	MAF_INRAE=10.0;MAF_USDA=35.417
NC_035096.1	13325347	.	C	T	.	.	MAF_INRAE=10.0;MAF_USDA=14.118
NC_035096.1	13325574	.	T	C	.	.	MAF_USDA=10.417
NC_035096.1	13325682	.	T	C	.	.	MAF_USDA=1.639
NC_035096.1	13325803	.	G	T	.	.	MAF_USDA=1.639
NC_035096.1	13325873	.	A	G	.	.	MAF_INRAE=41.772;MAF_USDA=12.941
NC_035096.1	13325937	.	T	C	.	.	MAF_INRAE=6.962
NC_035096.1	13326056	.	T	G	.	.	MAF_INRAE=5.263;MAF_USDA=5.882
NC_035096.1	13326062	.	T	C	.	.	MAF_USDA=18.824
NC_035096.1	13326157	.	A	G	.	.	MAF_INRAE=13.333
NC_035096.1	13326188	.	C	G	.	.	MAF_INRAE=9.167
NC_035096.1	13326217	.	G	A	.	.	MAF_USDA=10.417
NC_035096.1	13326223	.	T	G	.	.	MAF_INRAE=5.833
NC_035096.1	13326269	.	A	T	.	.	MAF_INRAE=2.5
NC_035096.1	13326276	.	G	T	.	.	MAF_INRAE=1.667
NC_035096.1	13326307	.	G	T	.	.	MAF_INRAE=2.5
NC_035096.1	13326380	.	G	A	.	.	MAF_INRAE=4.167;MAF_USDA=4.167
NC_035096.1	13326400	.	G	A	.	.	MAF_INRAE=1.667
NC_035096.1	13326406	.	A	G	.	.	MAF_INRAE=10.833
NC_035096.1	13326410	.	T	A	.	.	MAF_INRAE=1.667
NC_035096.1	13326431	.	T	C	.	.	MAF_INRAE=35.833;MAF_USDA=12.5
NC_035096.1	13326468	.	C	T	.	.	MAF_INRAE=5.696;MAF_USDA=2.083
NC_035096.1	13326492	.	A	T	.	.	MAF_INRAE=20.833
NC_035096.1	13326495	.	C	A	.	.	MAF_INRAE=15.0
NC_035096.1	13326509	.	G	T	.	.	MAF_USDA=12.5
NC_035096.1	13326574	.	G	T	.	.	MAF_INRAE=10.0;MAF_USDA=18.75
NC_035096.1	13326642	.	G	A	.	.	MAF_INRAE=1.667
NC_035096.1	13326659	.	T	A	.	.	MAF_INRAE=12.5
NC_035096.1	13326661	.	A	C	.	.	MAF_INRAE=1.667
NC_035096.1	13326718	.	G	T	.	.	MAF_INRAE=1.667
NC_035096.1	13327764	.	A	T	.	.	MAF_INRAE=5.263;MAF_USDA=5.294
NC_035096.1	13327767	.	G	T	.	.	MAF_INRAE=23.418;MAF_USDA=10.588
NC_035096.1	13327853	.	C	T	.	.	MAF_INRAE=36.709;MAF_USDA=12.353
NC_035096.1	13328090	.	T	G	.	.	MAF_INRAE=5.263;MAF_USDA=14.706
NC_035096.1	13328180	.	G	A	.	.	MAF_INRAE=36.076;MAF_USDA=12.941
NC_035096.1	13328193	.	G	A	.	.	MAF_INRAE=36.076;MAF_USDA=11.765
NC_035096.1	13328214	.	C	T	.	.	MAF_USDA=2.083
NC_035096.1	13328272	.	G	A	.	.	MAF_INRAE=5.696;MAF_USDA=2.353
NC_035096.1	13328364	.	C	T	.	.	MAF_INRAE=26.582;MAF_USDA=21.176
NC_035096.1	13328674	.	G	A	.	.	MAF_USDA=1.639
NC_035096.1	13328817	.	C	T	.	.	MAF_USDA=1.639
NC_035096.1	13328874	.	G	A	.	.	MAF_USDA=1.639
NC_035096.1	13328964	.	C	T	.	.	MAF_USDA=2.083
NC_035096.1	13329022	.	G	A	.	.	MAF_INRAE=5.696;MAF_USDA=1.765
NC_035096.1	13329174	.	A	G	.	.	MAF_INRAE=5.263;MAF_USDA=32.353
NC_035096.1	13329233	.	G	A	.	.	MAF_USDA=1.639
NC_035096.1	13329285	.	A	G	.	.	MAF_INRAE=11.392;MAF_USDA=29.167
NC_035096.1	13329297	.	T	C	.	.	MAF_INRAE=35.443;MAF_USDA=30.588
NC_035096.1	13329310	.	C	A	.	.	MAF_INRAE=5.696;MAF_USDA=1.176
NC_035096.1	13329334	.	T	C	.	.	MAF_USDA=4.918
NC_035096.1	13329488	.	G	A	.	.	MAF_USDA=8.333
NC_035096.1	13329498	.	C	A	.	.	MAF_INRAE=36.076;MAF_USDA=13.529
NC_035096.1	13329662	.	T	G	.	.	MAF_INRAE=6.962
NC_035096.1	13329668	.	A	G	.	.	MAF_INRAE=11.392;MAF_USDA=29.167
NC_035096.1	13329719	.	C	A	.	.	MAF_USDA=1.639
NC_035096.1	13329842	.	G	A	.	.	MAF_INRAE=21.519;MAF_USDA=21.176
NC_035096.1	13329926	.	G	A	.	.	MAF_USDA=12.353
NC_035096.1	13329977	.	A	T	.	.	MAF_USDA=8.929
NC_035096.1	13330251	.	G	A	.	.	MAF_INRAE=9.167
NC_035096.1	13330411	.	T	C	.	.	MAF_INRAE=4.167;MAF_USDA=1.639
NC_035096.1	13330664	.	A	G	.	.	MAF_INRAE=36.709;MAF_USDA=12.353
NC_035096.1	13330822	.	C	T	.	.	MAF_USDA=1.639
NC_035096.1	13330839	.	C	T	.	.	MAF_INRAE=34.81;MAF_USDA=28.824
NC_035096.1	13330861	.	C	G	.	.	MAF_INRAE=5.696
NC_035096.1	13330965	.	G	A	.	.	MAF_USDA=7.647
NC_035096.1	13331003	.	T	G	.	.	MAF_USDA=1.639
NC_035096.1	13331016	.	T	G	.	.	MAF_INRAE=11.392;MAF_USDA=29.167
NC_035096.1	13331086	.	C	G	.	.	MAF_INRAE=5.263;MAF_USDA=5.294
NC_035096.1	13331154	.	C	T	.	.	MAF_INRAE=18.354;MAF_USDA=14.118
NC_035096.1	13331737	.	G	T	.	.	MAF_USDA=29.167
NC_035096.1	13331781	.	T	A	.	.	MAF_USDA=18.75
NC_035096.1	13331791	.	A	C	.	.	MAF_USDA=16.667
NC_035096.1	13331838	.	T	G	.	.	MAF_INRAE=5.263
NC_035096.1	13331848	.	G	C	.	.	MAF_INRAE=5.263;MAF_USDA=33.735
NC_035096.1	13331924	.	T	C	.	.	MAF_INRAE=41.139;MAF_USDA=11.765
NC_035096.1	13331993	.	C	G	.	.	MAF_USDA=4.918
NC_035096.1	13331999	.	G	A	.	.	MAF_INRAE=5.263
NC_035096.1	13332026	.	C	A	.	.	MAF_USDA=3.279
NC_035096.1	13332122	.	G	A	.	.	MAF_USDA=4.167
NC_035096.1	13332143	.	T	C	.	.	MAF_USDA=1.639
NC_035096.1	13332401	.	G	A	.	.	MAF_USDA=1.667
NC_035096.1	13332432	.	G	A	.	.	MAF_USDA=10.588
NC_035096.1	13332441	.	T	C	.	.	MAF_INRAE=5.696;MAF_USDA=1.639
NC_035096.1	13332495	.	T	C	.	.	MAF_INRAE=36.076;MAF_USDA=12.941
NC_035096.1	13332515	.	T	C	.	.	MAF_INRAE=5.696;MAF_USDA=1.639
NC_035096.1	13332521	.	A	T	.	.	MAF_INRAE=18.987;MAF_USDA=14.118
NC_035096.1	13332698	.	T	C	.	.	MAF_USDA=1.639
NC_035096.1	13332729	.	C	A	.	.	MAF_INRAE=36.076;MAF_USDA=13.529
NC_035096.1	13332732	.	T	A	.	.	MAF_INRAE=11.392;MAF_USDA=8.824
NC_035096.1	13332751	.	A	T	.	.	MAF_INRAE=35.443;MAF_USDA=30.0
NC_035096.1	13332752	.	G	T	.	.	MAF_INRAE=4.167;MAF_USDA=2.459
NC_035096.1	13332764	.	T	C	.	.	MAF_USDA=1.639
NC_035096.1	13332777	.	G	A	.	.	MAF_USDA=7.647
NC_035096.1	13332798	.	C	T	.	.	MAF_INRAE=4.167;MAF_USDA=7.377
NC_035096.1	13332877	.	G	C	.	.	MAF_INRAE=5.263;MAF_USDA=10.417
NC_035096.1	13332893	.	A	G	.	.	MAF_INRAE=11.667
NC_035096.1	13332894	.	A	T	.	.	MAF_INRAE=14.167
NC_035096.1	13333061	.	C	T	.	.	MAF_USDA=12.295
NC_035096.1	13333196	.	C	A	.	.	MAF_INRAE=20.253;MAF_USDA=21.176
NC_035096.1	13333229	.	C	T	.	.	MAF_USDA=1.639
NC_035096.1	13333294	.	G	A	.	.	MAF_INRAE=9.167
NC_035096.1	13333411	.	A	G	.	.	MAF_INRAE=20.886;MAF_USDA=29.167
NC_035096.1	13333618	.	G	A	.	.	MAF_INRAE=13.333
NC_035096.1	13333702	.	C	T	.	.	MAF_INRAE=11.392;MAF_USDA=29.167
NC_035096.1	13333884	.	T	A	.	.	MAF_USDA=13.934
NC_035096.1	13333886	.	C	A	.	.	MAF_INRAE=9.167
NC_035096.1	13333938	.	G	A	.	.	MAF_INRAE=5.263;MAF_USDA=6.25
NC_035096.1	13334096	.	G	T	.	.	MAF_INRAE=20.886;MAF_USDA=22.353
NC_035096.1	13334396	.	G	C	.	.	MAF_USDA=10.417
NC_035096.1	13334398	.	C	T	.	.	MAF_INRAE=8.333
NC_035096.1	13334467	.	G	A	.	.	MAF_INRAE=4.167
NC_035096.1	13334637	.	A	G	.	.	MAF_INRAE=5.263;MAF_USDA=2.459
NC_035096.1	13334686	.	C	A	.	.	MAF_INRAE=11.392;MAF_USDA=8.824
NC_035096.1	13334708	.	C	T	.	.	MAF_USDA=3.279
NC_035096.1	13334832	.	G	T	.	.	MAF_USDA=1.639
NC_035096.1	13334875	.	C	G	.	.	MAF_USDA=1.639
NC_035096.1	13334924	.	G	A	.	.	MAF_INRAE=36.076;MAF_USDA=10.588
NC_035096.1	13334967	.	T	G	.	.	MAF_INRAE=11.392;MAF_USDA=27.083
NC_035096.1	13334995	.	A	C	.	.	MAF_INRAE=35.443;MAF_USDA=36.471
NC_035096.1	13334997	.	G	T	.	.	MAF_INRAE=39.167;MAF_USDA=10.588
NC_035096.1	13335008	.	T	G	.	.	MAF_INRAE=14.167;MAF_USDA=14.706
NC_035096.1	13335014	.	C	T	.	.	MAF_INRAE=36.076;MAF_USDA=11.176
NC_035096.1	13335364	.	A	T	.	.	MAF_INRAE=34.81;MAF_USDA=8.235
NC_035096.1	13335477	.	G	T	.	.	MAF_INRAE=36.076;MAF_USDA=12.941
NC_035096.1	13335525	.	T	C	.	.	MAF_INRAE=5.696;MAF_USDA=1.639
NC_035096.1	13335686	.	G	A	.	.	MAF_INRAE=12.025
NC_035096.1	13335909	.	A	T	.	.	MAF_USDA=1.639
NC_035096.1	13335913	.	A	T	.	.	MAF_INRAE=25.949;MAF_USDA=46.471
NC_035096.1	13335915	.	T	A	.	.	MAF_INRAE=16.456;MAF_USDA=4.118
NC_035096.1	13335920	.	T	C	.	.	MAF_INRAE=12.025
NC_035096.1	13335936	.	C	T	.	.	MAF_USDA=4.098
NC_035096.1	13336035	.	G	T	.	.	MAF_INRAE=43.333;MAF_USDA=21.176
NC_035096.1	13336108	.	A	G	.	.	MAF_INRAE=11.667
NC_035096.1	13336174	.	T	G	.	.	MAF_INRAE=3.797;MAF_USDA=32.941
NC_035096.1	13336292	.	C	T	.	.	MAF_INRAE=5.263;MAF_USDA=18.235
NC_035096.1	13336393	.	G	A	.	.	MAF_INRAE=36.076;MAF_USDA=12.941
NC_035096.1	13336417	.	A	G	.	.	MAF_INRAE=5.263;MAF_USDA=3.279
NC_035096.1	13336782	.	G	A	.	.	MAF_INRAE=5.263;MAF_USDA=14.706
NC_035096.1	13336841	.	C	A	.	.	MAF_USDA=10.417
NC_035096.1	13336881	.	T	G	.	.	MAF_INRAE=46.835;MAF_USDA=34.118
NC_035096.1	13336914	.	T	G	.	.	MAF_INRAE=24.051;MAF_USDA=10.588
NC_035096.1	13336938	.	G	T	.	.	MAF_INRAE=35.443;MAF_USDA=12.941
NC_035096.1	13337060	.	C	G	.	.	MAF_INRAE=24.051;MAF_USDA=11.176
NC_035096.1	13337118	.	G	T	.	.	MAF_USDA=1.639
NC_035096.1	13337148	.	C	A	.	.	MAF_USDA=1.639
NC_035096.1	13337183	.	C	A	.	.	MAF_INRAE=5.696;MAF_USDA=1.639
NC_035096.1	13337316	.	G	A	.	.	MAF_INRAE=36.076;MAF_USDA=12.353
NC_035096.1	13337349	.	A	G	.	.	MAF_USDA=5.738
NC_035096.1	13337511	.	C	T	.	.	MAF_USDA=11.765
NC_035096.1	13337635	.	A	C	.	.	MAF_INRAE=36.076;MAF_USDA=8.235
NC_035096.1	13337669	.	G	T	.	.	MAF_USDA=2.459
NC_035096.1	13337752	.	A	T	.	.	MAF_USDA=1.667
NC_035096.1	13337756	.	G	T	.	.	MAF_INRAE=36.076;MAF_USDA=17.262
NC_035096.1	13337904	.	G	A	.	.	MAF_USDA=11.765
NC_035096.1	13337975	.	C	G	.	.	MAF_USDA=10.417
NC_035096.1	13338038	.	A	C	.	.	MAF_INRAE=36.076;MAF_USDA=12.353
NC_035096.1	13338075	.	T	G	.	.	MAF_INRAE=5.263;MAF_USDA=14.706
NC_035096.1	13338131	.	G	A	.	.	MAF_INRAE=36.076;MAF_USDA=12.353
NC_035096.1	13338226	.	G	A	.	.	MAF_INRAE=8.333
NC_035096.1	13338247	.	G	T	.	.	MAF_INRAE=5.263;MAF_USDA=14.706
NC_035096.1	13338285	.	C	T	.	.	MAF_INRAE=18.987;MAF_USDA=22.941
NC_035096.1	13338342	.	G	T	.	.	MAF_INRAE=10.526;MAF_USDA=29.167
NC_035096.1	13338432	.	C	A	.	.	MAF_INRAE=36.076;MAF_USDA=12.941
NC_035096.1	13338487	.	A	G	.	.	MAF_USDA=1.639
NC_035096.1	13338898	.	T	C	.	.	MAF_INRAE=5.263;MAF_USDA=4.098
NC_035096.1	13339062	.	C	T	.	.	MAF_USDA=2.459
NC_035096.1	13339075	.	C	A	.	.	MAF_INRAE=39.241;MAF_USDA=37.5
NC_035096.1	13339133	.	G	T	.	.	MAF_USDA=1.639
NC_035096.1	13339136	.	C	G	.	.	MAF_USDA=2.459
NC_035096.1	13339176	.	G	A	.	.	MAF_USDA=8.235
NC_035096.1	13339250	.	G	A	.	.	MAF_USDA=1.639
NC_035096.1	13339259	.	C	A	.	.	MAF_USDA=1.639
NC_035096.1	13339386	.	G	T	.	.	MAF_INRAE=13.333
NC_035096.1	13339470	.	C	A	.	.	MAF_INRAE=11.392;MAF_USDA=29.167
NC_035096.1	13339484	.	G	T	.	.	MAF_USDA=1.639
NC_035096.1	13339697	.	T	A	.	.	MAF_INRAE=18.987;MAF_USDA=7.059
NC_035096.1	13339781	.	T	A	.	.	MAF_INRAE=14.557;MAF_USDA=23.529
NC_035096.1	13339817	.	G	A	.	.	MAF_USDA=3.279
NC_035096.1	13340011	.	G	A	.	.	MAF_USDA=1.639
NC_035096.1	13340112	.	C	T	.	.	MAF_USDA=1.639
NC_035096.1	13340361	.	T	A	.	.	MAF_USDA=1.639
NC_035096.1	13340384	.	T	C	.	.	MAF_INRAE=18.987;MAF_USDA=7.647
NC_035096.1	13340459	.	A	G	.	.	MAF_INRAE=5.696;MAF_USDA=1.639
NC_035096.1	13340526	.	T	G	.	.	MAF_INRAE=3.797;MAF_USDA=18.824
NC_035096.1	13340608	.	T	A	.	.	MAF_USDA=6.557
NC_035096.1	13340643	.	A	G	.	.	MAF_INRAE=5.263;MAF_USDA=4.118
NC_035096.1	13340694	.	G	A	.	.	MAF_INRAE=14.557;MAF_USDA=15.882
NC_035096.1	13340742	.	C	T	.	.	MAF_INRAE=3.797;MAF_USDA=20.0
NC_035096.1	13340769	.	G	A	.	.	MAF_USDA=19.672
NC_035096.1	13340982	.	C	T	.	.	MAF_INRAE=35.443;MAF_USDA=9.412
NC_035096.1	13341047	.	G	A	.	.	MAF_INRAE=5.696
NC_035096.1	13341174	.	T	C	.	.	MAF_INRAE=5.263;MAF_USDA=14.706
NC_035096.1	13341609	.	G	A	.	.	MAF_INRAE=5.263;MAF_USDA=3.529
NC_035096.1	13341788	.	T	G	.	.	MAF_INRAE=39.873;MAF_USDA=42.941
NC_035096.1	13342005	.	A	T	.	.	MAF_INRAE=35.443;MAF_USDA=7.647
NC_035096.1	13342037	.	T	G	.	.	MAF_USDA=19.672
NC_035096.1	13342297	.	C	T	.	.	MAF_USDA=1.639
NC_035096.1	13342349	.	A	C	.	.	MAF_USDA=10.417
NC_035096.1	13342385	.	C	T	.	.	MAF_INRAE=3.333;MAF_USDA=4.918
NC_035096.1	13342402	.	A	G	.	.	MAF_USDA=10.417
NC_035096.1	13342523	.	C	A	.	.	MAF_INRAE=5.696;MAF_USDA=1.639
NC_035096.1	13342623	.	G	C	.	.	MAF_USDA=1.639
NC_035096.1	13342727	.	C	A	.	.	MAF_USDA=11.765
NC_035096.1	13342763	.	C	T	.	.	MAF_INRAE=39.873;MAF_USDA=41.176
NC_035096.1	13342924	.	T	G	.	.	MAF_INRAE=24.051;MAF_USDA=45.882
NC_035096.1	13342927	.	A	T	.	.	MAF_INRAE=39.167;MAF_USDA=8.824
NC_035096.1	13343019	.	C	T	.	.	MAF_INRAE=11.392;MAF_USDA=29.167
NC_035096.1	13343051	.	C	A	.	.	MAF_INRAE=4.167;MAF_USDA=4.918
NC_035096.1	13343101	.	A	T	.	.	MAF_INRAE=38.333;MAF_USDA=12.5
NC_035096.1	13343108	.	T	A	.	.	MAF_INRAE=15.833
NC_035096.1	13343358	.	T	G	.	.	MAF_INRAE=39.873;MAF_USDA=41.765
NC_035096.1	13343365	.	T	C	.	.	MAF_INRAE=39.873;MAF_USDA=41.765
NC_035096.1	13343407	.	T	C	.	.	MAF_INRAE=9.167;MAF_USDA=11.765
NC_035096.1	13343425	.	T	C	.	.	MAF_USDA=41.765
NC_035096.1	13343507	.	T	A	.	.	MAF_INRAE=39.873;MAF_USDA=42.353
NC_035096.1	13343602	.	G	C	.	.	MAF_USDA=10.417
NC_035096.1	13343673	.	A	C	.	.	MAF_USDA=4.098
NC_035096.1	13343710	.	G	A	.	.	MAF_INRAE=11.392;MAF_USDA=29.167
NC_035096.1	13343778	.	G	A	.	.	MAF_USDA=3.529
NC_035096.1	13343798	.	A	T	.	.	MAF_INRAE=13.333;MAF_USDA=31.25
NC_035096.1	13343801	.	G	A	.	.	MAF_USDA=1.639
NC_035096.1	13343815	.	A	T	.	.	MAF_INRAE=39.873;MAF_USDA=40.0
NC_035096.1	13343816	.	A	C	.	.	MAF_INRAE=39.167;MAF_USDA=39.412
NC_035096.1	13343842	.	T	A	.	.	MAF_INRAE=36.076;MAF_USDA=12.941
NC_035096.1	13343850	.	G	T	.	.	MAF_USDA=2.083
NC_035096.1	13343875	.	G	T	.	.	MAF_USDA=2.083
NC_035096.1	13343971	.	G	A	.	.	MAF_INRAE=5.696;MAF_USDA=3.279
NC_035096.1	13344015	.	G	A	.	.	MAF_INRAE=5.263;MAF_USDA=4.118
NC_035096.1	13344046	.	A	G	.	.	MAF_INRAE=3.797;MAF_USDA=19.412
NC_035096.1	13344109	.	C	T	.	.	MAF_USDA=1.639
NC_035096.1	13344167	.	A	C	.	.	MAF_INRAE=24.051;MAF_USDA=45.294
NC_035096.1	13344198	.	G	A	.	.	MAF_INRAE=11.392;MAF_USDA=29.167
NC_035096.1	13344278	.	T	C	.	.	MAF_USDA=1.639
NC_035096.1	13344335	.	C	G	.	.	MAF_INRAE=10.759;MAF_USDA=2.941
NC_035096.1	13344480	.	C	A	.	.	MAF_INRAE=10.759;MAF_USDA=17.647
NC_035096.1	13344482	.	C	T	.	.	MAF_INRAE=5.263;MAF_USDA=15.294
NC_035096.1	13344574	.	A	T	.	.	MAF_INRAE=34.81;MAF_USDA=42.941
NC_035096.1	13344577	.	G	A	.	.	MAF_INRAE=39.167;MAF_USDA=11.765
NC_035096.1	13344691	.	G	A	.	.	MAF_USDA=2.459
NC_035096.1	13344695	.	T	A	.	.	MAF_USDA=2.459
NC_035096.1	13344704	.	C	T	.	.	MAF_INRAE=36.076;MAF_USDA=11.765
NC_035096.1	13344738	.	T	A	.	.	MAF_INRAE=5.263;MAF_USDA=3.529
NC_035096.1	13344894	.	C	A	.	.	MAF_USDA=1.639
NC_035096.1	13344955	.	A	T	.	.	MAF_INRAE=10.526
NC_035096.1	13345014	.	C	T	.	.	MAF_INRAE=36.076;MAF_USDA=9.412
NC_035096.1	13345015	.	G	A	.	.	MAF_USDA=2.459
NC_035096.1	13345059	.	G	C	.	.	MAF_USDA=1.639
NC_035096.1	13345280	.	T	A	.	.	MAF_USDA=20.492
NC_035096.1	13345288	.	T	C	.	.	MAF_INRAE=36.076;MAF_USDA=12.941
NC_035096.1	13345298	.	A	G	.	.	MAF_INRAE=13.333;MAF_USDA=25.41
NC_035096.1	13345443	.	G	A	.	.	MAF_USDA=2.941
NC_035096.1	13345557	.	C	A	.	.	MAF_INRAE=10.759;MAF_USDA=4.167
NC_035096.1	13345575	.	C	T	.	.	MAF_INRAE=10.759;MAF_USDA=3.529
NC_035096.1	13345602	.	G	A	.	.	MAF_USDA=4.918
NC_035096.1	13345674	.	T	G	.	.	MAF_INRAE=5.696;MAF_USDA=2.459
NC_035096.1	13345699	.	T	G	.	.	MAF_USDA=4.167
NC_035096.1	13345703	.	A	C	.	.	MAF_INRAE=13.333;MAF_USDA=2.083
NC_035096.1	13345707	.	T	A	.	.	MAF_INRAE=4.167
NC_035096.1	13345716	.	A	T	.	.	MAF_USDA=10.588
NC_035096.1	13345746	.	T	G	.	.	MAF_USDA=2.459
NC_035096.1	13345814	.	C	T	.	.	MAF_USDA=4.918
NC_035096.1	13345900	.	G	T	.	.	MAF_INRAE=38.608;MAF_USDA=13.529
NC_035096.1	13345908	.	C	T	.	.	MAF_USDA=1.639
NC_035096.1	13345955	.	A	T	.	.	MAF_INRAE=36.076;MAF_USDA=12.353
NC_035096.1	13346015	.	C	T	.	.	MAF_INRAE=36.076;MAF_USDA=13.529
NC_035096.1	13346030	.	C	A	.	.	MAF_USDA=3.279
NC_035096.1	13346062	.	G	A	.	.	MAF_INRAE=12.025
NC_035096.1	13346152	.	C	T	.	.	MAF_INRAE=36.076;MAF_USDA=8.235
NC_035096.1	13346178	.	G	A	.	.	MAF_USDA=4.098
NC_035096.1	13346232	.	G	A	.	.	MAF_INRAE=5.696;MAF_USDA=3.279
NC_035096.1	13346279	.	T	A	.	.	MAF_INRAE=36.076;MAF_USDA=7.647
NC_035096.1	13346352	.	A	G	.	.	MAF_INRAE=16.456;MAF_USDA=6.471
NC_035096.1	13346384	.	G	A	.	.	MAF_INRAE=36.076;MAF_USDA=12.941
NC_035096.1	13346406	.	T	C	.	.	MAF_USDA=1.639
NC_035096.1	13346450	.	T	C	.	.	MAF_INRAE=12.025
NC_035096.1	13346462	.	G	A	.	.	MAF_INRAE=5.263;MAF_USDA=14.706
NC_035096.1	13346543	.	A	G	.	.	MAF_INRAE=5.696;MAF_USDA=1.639
NC_035096.1	13346568	.	C	T	.	.	MAF_INRAE=10.526;MAF_USDA=9.412
NC_035096.1	13346570	.	G	A	.	.	MAF_INRAE=1.667
NC_035096.1	13346594	.	A	G	.	.	MAF_INRAE=40.0;MAF_USDA=14.583
NC_035096.1	13346643	.	T	A	.	.	MAF_INRAE=4.167
NC_035096.1	13346732	.	A	T	.	.	MAF_INRAE=25.833;MAF_USDA=20.833
NC_035096.1	13346788	.	T	A	.	.	MAF_INRAE=10.833
NC_035096.1	13346790	.	C	G	.	.	MAF_INRAE=10.833
NC_035096.1	13346987	.	T	C	.	.	MAF_INRAE=11.667
NC_035096.1	13347003	.	C	T	.	.	MAF_INRAE=3.333;MAF_USDA=1.667
NC_035096.1	13347031	.	T	G	.	.	MAF_USDA=2.5
NC_035096.1	13347102	.	T	A	.	.	MAF_INRAE=5.696;MAF_USDA=1.639
NC_035096.1	13347159	.	T	A	.	.	MAF_INRAE=10.759;MAF_USDA=2.353
NC_035096.1	13347160	.	T	A	.	.	MAF_INRAE=18.987
NC_035096.1	13347228	.	G	C	.	.	MAF_USDA=2.459
NC_035096.1	13347339	.	A	T	.	.	MAF_INRAE=5.696;MAF_USDA=2.5
NC_035096.1	13347341	.	G	A	.	.	MAF_INRAE=35.443;MAF_USDA=8.929
NC_035096.1	13347365	.	C	A	.	.	MAF_INRAE=5.696;MAF_USDA=11.765
NC_035096.1	13347372	.	T	A	.	.	MAF_INRAE=18.987
NC_035096.1	13347416	.	T	C	.	.	MAF_INRAE=5.696;MAF_USDA=2.459
NC_035096.1	13347421	.	G	A	.	.	MAF_INRAE=18.987;MAF_USDA=8.197
NC_035096.1	13347469	.	C	T	.	.	MAF_USDA=3.279
NC_035096.1	13347507	.	A	T	.	.	MAF_INRAE=34.81;MAF_USDA=12.353
NC_035096.1	13347544	.	T	A	.	.	MAF_INRAE=5.263
NC_035096.1	13347575	.	G	A	.	.	MAF_INRAE=8.333
NC_035096.1	13347582	.	C	G	.	.	MAF_INRAE=4.167
NC_035096.1	13347601	.	G	C	.	.	MAF_INRAE=35.443;MAF_USDA=11.765
NC_035096.1	13347634	.	A	T	.	.	MAF_INRAE=22.152;MAF_USDA=34.706
NC_035096.1	13347638	.	C	T	.	.	MAF_USDA=2.459
NC_035096.1	13347691	.	A	T	.	.	MAF_USDA=3.279
NC_035096.1	13347720	.	T	G	.	.	MAF_INRAE=24.684;MAF_USDA=12.295
NC_035096.1	13347750	.	A	T	.	.	MAF_INRAE=5.696;MAF_USDA=1.639
NC_035096.1	13347937	.	A	C	.	.	MAF_USDA=1.639
NC_035096.1	13347968	.	T	C	.	.	MAF_INRAE=25.316;MAF_USDA=47.059
NC_035096.1	13347969	.	G	A	.	.	MAF_USDA=4.918
NC_035096.1	13347994	.	C	T	.	.	MAF_INRAE=5.696
NC_035096.1	13348079	.	G	T	.	.	MAF_USDA=1.639
NC_035096.1	13348109	.	C	T	.	.	MAF_USDA=1.639
NC_035096.1	13348146	.	G	A	.	.	MAF_USDA=31.25
NC_035096.1	13348221	.	G	A	.	.	MAF_USDA=10.417
NC_035096.1	13348241	.	G	C	.	.	MAF_USDA=22.131
NC_035096.1	13348325	.	C	T	.	.	MAF_INRAE=10.759;MAF_USDA=3.529
NC_035096.1	13348336	.	C	A	.	.	MAF_INRAE=36.076;MAF_USDA=8.235
NC_035096.1	13348362	.	A	G	.	.	MAF_INRAE=24.684;MAF_USDA=10.833
NC_035096.1	13348383	.	T	G	.	.	MAF_INRAE=25.949;MAF_USDA=47.059
NC_035096.1	13348388	.	A	C	.	.	MAF_INRAE=35.443;MAF_USDA=11.765
NC_035096.1	13348497	.	T	G	.	.	MAF_INRAE=10.759;MAF_USDA=3.529
NC_035096.1	13348522	.	C	T	.	.	MAF_INRAE=43.038;MAF_USDA=15.294
NC_035096.1	13348704	.	A	C	.	.	MAF_INRAE=1.667;MAF_USDA=18.824
NC_035096.1	13348715	.	G	A	.	.	MAF_INRAE=36.076;MAF_USDA=12.941
NC_035096.1	13348723	.	C	T	.	.	MAF_USDA=12.295
NC_035096.1	13348742	.	C	A	.	.	MAF_INRAE=36.076;MAF_USDA=11.765
NC_035096.1	13348752	.	C	T	.	.	MAF_INRAE=10.759;MAF_USDA=3.529
NC_035096.1	13348828	.	C	T	.	.	MAF_INRAE=19.62;MAF_USDA=8.197
NC_035096.1	13348994	.	G	A	.	.	MAF_INRAE=36.076;MAF_USDA=14.706
NC_035096.1	13349054	.	G	A	.	.	MAF_USDA=1.639
NC_035096.1	13349112	.	C	T	.	.	MAF_INRAE=24.684;MAF_USDA=11.475
NC_035096.1	13349113	.	C	T	.	.	MAF_INRAE=10.759;MAF_USDA=3.529
NC_035096.1	13349114	.	G	A	.	.	MAF_USDA=4.118
NC_035096.1	13349163	.	T	C	.	.	MAF_INRAE=25.316;MAF_USDA=45.833
NC_035096.1	13349177	.	T	C	.	.	MAF_INRAE=24.684;MAF_USDA=10.833
NC_035096.1	13349192	.	C	T	.	.	MAF_USDA=12.5
NC_035096.1	13349193	.	G	A	.	.	MAF_INRAE=13.924;MAF_USDA=24.118
NC_035096.1	13349346	.	C	T	.	.	MAF_USDA=1.639
NC_035096.1	13349411	.	C	T	.	.	MAF_INRAE=24.684;MAF_USDA=12.295
NC_035096.1	13349424	.	G	A	.	.	MAF_INRAE=24.684;MAF_USDA=12.295
NC_035096.1	13349426	.	C	G	.	.	MAF_INRAE=10.759;MAF_USDA=3.529
NC_035096.1	13349484	.	G	A	.	.	MAF_USDA=1.639
NC_035096.1	13349626	.	T	A	.	.	MAF_INRAE=5.696;MAF_USDA=1.639
NC_035096.1	13349639	.	C	T	.	.	MAF_USDA=1.639
NC_035096.1	13349648	.	G	A	.	.	MAF_INRAE=47.368;MAF_USDA=12.295
NC_035096.1	13349658	.	T	A	.	.	MAF_USDA=11.176
NC_035096.1	13349659	.	G	A	.	.	MAF_INRAE=15.789
NC_035096.1	13349665	.	A	T	.	.	MAF_INRAE=10.526;MAF_USDA=1.639
NC_035096.1	13349676	.	C	T	.	.	MAF_INRAE=36.076;MAF_USDA=12.353
NC_035096.1	13349678	.	G	T	.	.	MAF_USDA=2.083
NC_035096.1	13349679	.	A	T	.	.	MAF_USDA=2.083
NC_035096.1	13349728	.	G	A	.	.	MAF_USDA=3.012
NC_035096.1	13349735	.	A	G	.	.	MAF_USDA=24.096
NC_035096.1	13349748	.	A	G	.	.	MAF_USDA=10.843
NC_035096.1	13349764	.	C	T	.	.	MAF_INRAE=44.737;MAF_USDA=21.429
NC_035096.1	13349767	.	T	C	.	.	MAF_USDA=5.952
NC_035096.1	13349826	.	C	T	.	.	MAF_USDA=5.0
NC_035096.1	13349837	.	T	A	.	.	MAF_INRAE=10.526;MAF_USDA=33.929
NC_035096.1	13349892	.	C	A	.	.	MAF_USDA=2.459
NC_035096.1	13349980	.	G	A	.	.	MAF_INRAE=35.443;MAF_USDA=12.5
NC_035096.1	13349982	.	T	G	.	.	MAF_INRAE=10.526;MAF_USDA=29.167
NC_035096.1	13350018	.	A	G	.	.	MAF_INRAE=5.263;MAF_USDA=14.706
NC_035096.1	13350133	.	C	T	.	.	MAF_INRAE=10.526;MAF_USDA=31.25
NC_035096.1	13350149	.	G	C	.	.	MAF_INRAE=5.263;MAF_USDA=4.118
NC_035096.1	13350191	.	C	T	.	.	MAF_INRAE=5.063;MAF_USDA=1.639
NC_035096.1	13350236	.	A	G	.	.	MAF_USDA=1.639
NC_035096.1	13350245	.	A	G	.	.	MAF_USDA=31.25
NC_035096.1	13350255	.	T	A	.	.	MAF_USDA=10.588
NC_035096.1	13350256	.	C	T	.	.	MAF_USDA=11.176
NC_035096.1	13350301	.	G	C	.	.	MAF_USDA=11.176
NC_035096.1	13350307	.	G	T	.	.	MAF_INRAE=13.333;MAF_USDA=7.377
NC_035096.1	13350344	.	CCGGCAACAATGTC	CCGGCAACAATGTT	.	.	MAF_USDA=4.167
NC_035096.1	13350345	.	C	G	.	.	MAF_USDA=1.639
NC_035096.1	13350357	.	C	T	.	.	MAF_INRAE=5.263;MAF_USDA=3.279
NC_035096.1	13350410	.	A	T	.	.	MAF_USDA=1.639
NC_035096.1	13350411	.	C	G	.	.	MAF_USDA=3.279
NC_035096.1	13350546	.	A	G	.	.	MAF_USDA=3.529
NC_035096.1	13350580	.	C	T	.	.	MAF_INRAE=35.443;MAF_USDA=12.941
NC_035096.1	13350723	.	T	C	.	.	MAF_INRAE=35.443;MAF_USDA=11.765
NC_035096.1	13350749	.	G	C	.	.	MAF_INRAE=4.167
NC_035096.1	13350782	.	G	A	.	.	MAF_USDA=12.048
NC_035096.1	13350807	.	C	T	.	.	MAF_USDA=2.353
NC_035096.1	13350811	.	T	A	.	.	MAF_USDA=2.353
NC_035096.1	13350812	.	T	A	.	.	MAF_USDA=2.353
NC_035096.1	13350813	.	T	A	.	.	MAF_USDA=2.353
NC_035096.1	13350814	.	T	A	.	.	MAF_USDA=2.353
NC_035096.1	13350818	.	A	G	.	.	MAF_USDA=4.167
NC_035096.1	13350924	.	C	A	.	.	MAF_INRAE=10.759;MAF_USDA=4.118
NC_035096.1	13350925	.	A	C	.	.	MAF_INRAE=12.5;MAF_USDA=3.529
NC_035096.1	13350954	.	A	C	.	.	MAF_INRAE=4.167;MAF_USDA=4.918
NC_035096.1	13351032	.	C	G	.	.	MAF_INRAE=10.759;MAF_USDA=2.941
NC_035096.1	13351103	.	G	T	.	.	MAF_INRAE=24.051;MAF_USDA=10.656
NC_035096.1	13351310	.	G	A	.	.	MAF_USDA=1.639
NC_035096.1	13351317	.	G	T	.	.	MAF_INRAE=18.987;MAF_USDA=7.377
NC_035096.1	13351396	.	A	G	.	.	MAF_INRAE=18.987
NC_035096.1	13351406	.	G	A	.	.	MAF_INRAE=35.443;MAF_USDA=8.824
NC_035096.1	13351426	.	A	C	.	.	MAF_INRAE=4.167
NC_035096.1	13351429	.	T	A	.	.	MAF_INRAE=13.333
NC_035096.1	13351610	.	G	A	.	.	MAF_USDA=2.459
NC_035096.1	13351681	.	G	A	.	.	MAF_USDA=2.459
NC_035096.1	13351767	.	T	C	.	.	MAF_USDA=4.167
NC_035096.1	13351869	.	T	C	.	.	MAF_INRAE=10.526;MAF_USDA=29.167
NC_035096.1	13351901	.	C	T	.	.	MAF_INRAE=18.354;MAF_USDA=7.647
NC_035096.1	13351902	.	G	A	.	.	MAF_INRAE=10.759;MAF_USDA=3.529
NC_035096.1	13351907	.	A	G	.	.	MAF_USDA=5.738
NC_035096.1	13351939	.	G	C	.	.	MAF_INRAE=29.114;MAF_USDA=49.412
NC_035096.1	13351962	.	C	G	.	.	MAF_USDA=2.459
NC_035096.1	13352150	.	C	G	.	.	MAF_USDA=1.639
NC_035096.1	13352154	.	A	G	.	.	MAF_INRAE=18.987;MAF_USDA=9.016
NC_035096.1	13352185	.	T	G	.	.	MAF_INRAE=29.747;MAF_USDA=50.0
NC_035096.1	13352226	.	C	T	.	.	MAF_INRAE=36.076;MAF_USDA=12.353
NC_035096.1	13352304	.	G	A	.	.	MAF_USDA=1.176
NC_035096.1	13352347	.	T	C	.	.	MAF_INRAE=10.526;MAF_USDA=8.197
NC_035096.1	13352389	.	C	T	.	.	MAF_INRAE=36.076;MAF_USDA=12.941
NC_035096.1	13352465	.	T	A	.	.	MAF_USDA=10.417
NC_035096.1	13352474	.	T	A	.	.	MAF_INRAE=8.333;MAF_USDA=3.529
NC_035096.1	13352510	.	A	G	.	.	MAF_USDA=2.459
NC_035096.1	13352573	.	G	A	.	.	MAF_INRAE=5.263;MAF_USDA=4.118
NC_035096.1	13352751	.	T	G	.	.	MAF_USDA=5.738
NC_035096.1	13352822	.	G	A	.	.	MAF_INRAE=11.667
NC_035096.1	13352824	.	A	T	.	.	MAF_USDA=1.639
NC_035096.1	13352901	.	A	G	.	.	MAF_USDA=2.459
NC_035096.1	13352909	.	G	C	.	.	MAF_INRAE=5.263;MAF_USDA=4.118
NC_035096.1	13352934	.	C	T	.	.	MAF_INRAE=4.167
NC_035096.1	13352935	.	A	G	.	.	MAF_INRAE=4.167
NC_035096.1	13353038	.	C	T	.	.	MAF_INRAE=10.526;MAF_USDA=29.167
NC_035096.1	13353272	.	T	G	.	.	MAF_INRAE=5.696
NC_035096.1	13353353	.	C	T	.	.	MAF_INRAE=12.658;MAF_USDA=8.235
NC_035096.1	13353364	.	C	G	.	.	MAF_INRAE=36.076;MAF_USDA=14.583
NC_035096.1	13353458	.	G	A	.	.	MAF_INRAE=4.167;MAF_USDA=4.918
NC_035096.1	13353466	.	A	T	.	.	MAF_INRAE=33.544;MAF_USDA=35.294
NC_035096.1	13353472	.	T	C	.	.	MAF_INRAE=18.987
NC_035096.1	13353473	.	A	T	.	.	MAF_USDA=3.279
NC_035096.1	13353489	.	G	A	.	.	MAF_INRAE=21.053;MAF_USDA=35.882
NC_035096.1	13353511	.	A	T	.	.	MAF_INRAE=26.667
NC_035096.1	13353683	.	G	A	.	.	MAF_INRAE=11.667
NC_035096.1	13353688	.	C	A	.	.	MAF_INRAE=10.759;MAF_USDA=4.706
NC_035096.1	13353770	.	T	G	.	.	MAF_INRAE=29.114;MAF_USDA=49.412
NC_035096.1	13353792	.	C	T	.	.	MAF_INRAE=5.696;MAF_USDA=1.639
NC_035096.1	13353892	.	C	T	.	.	MAF_INRAE=12.025
NC_035096.1	13353895	.	G	A	.	.	MAF_USDA=1.639
NC_035096.1	13353897	.	C	T	.	.	MAF_USDA=3.529
NC_035096.1	13353906	.	T	G	.	.	MAF_INRAE=10.526;MAF_USDA=8.824
NC_035096.1	13353923	.	A	G	.	.	MAF_USDA=1.639
NC_035096.1	13354007	.	C	T	.	.	MAF_USDA=4.098
NC_035096.1	13354020	.	C	T	.	.	MAF_USDA=1.639
NC_035096.1	13354021	.	A	T	.	.	MAF_USDA=1.639
NC_035096.1	13354184	.	C	G	.	.	MAF_INRAE=29.114;MAF_USDA=49.412
NC_035096.1	13354249	.	G	T	.	.	MAF_USDA=1.639
NC_035096.1	13354280	.	G	C	.	.	MAF_INRAE=5.263;MAF_USDA=4.167
NC_035096.1	13354295	.	T	G	.	.	MAF_USDA=4.098
NC_035096.1	13354336	.	T	G	.	.	MAF_USDA=1.639
NC_035096.1	13354408	.	C	A	.	.	MAF_USDA=4.098
NC_035096.1	13354484	.	C	T	.	.	MAF_INRAE=10.0;MAF_USDA=3.333
NC_035096.1	13354507	.	C	T	.	.	MAF_USDA=1.667
NC_035096.1	13354604	.	G	A	.	.	MAF_USDA=4.118
NC_035096.1	13354700	.	G	T	.	.	MAF_INRAE=4.167
NC_035096.1	13355670	.	C	A	.	.	MAF_USDA=2.5
NC_035096.1	13355683	.	T	A	.	.	MAF_USDA=3.333
NC_035096.1	13355684	.	T	C	.	.	MAF_USDA=3.333
NC_035096.1	13355905	.	A	T	.	.	MAF_USDA=4.098
NC_035096.1	13356077	.	A	T	.	.	MAF_USDA=1.639
NC_035096.1	13356104	.	A	G	.	.	MAF_INRAE=18.354;MAF_USDA=31.176
NC_035096.1	13356134	.	A	G	.	.	MAF_INRAE=16.456;MAF_USDA=4.118
NC_035096.1	13356157	.	G	A	.	.	MAF_USDA=1.639
NC_035096.1	13356179	.	A	C	.	.	MAF_INRAE=36.076;MAF_USDA=12.353
NC_035096.1	13356393	.	A	T	.	.	MAF_INRAE=19.62;MAF_USDA=4.706
NC_035096.1	13356401	.	T	C	.	.	MAF_INRAE=4.167;MAF_USDA=2.353
NC_035096.1	13356568	.	C	A	.	.	MAF_INRAE=36.076;MAF_USDA=12.5
NC_035096.1	13356647	.	G	A	.	.	MAF_INRAE=8.861;MAF_USDA=4.167
NC_035096.1	13356684	.	G	A	.	.	MAF_INRAE=4.167;MAF_USDA=3.279
NC_035096.1	13356718	.	T	A	.	.	MAF_USDA=16.667
NC_035096.1	13356960	.	C	T	.	.	MAF_INRAE=5.263;MAF_USDA=6.25
NC_035096.1	13356968	.	T	C	.	.	MAF_INRAE=17.089;MAF_USDA=19.048
NC_035096.1	13357009	.	G	C	.	.	MAF_INRAE=5.263;MAF_USDA=14.706
NC_035096.1	13357115	.	C	T	.	.	MAF_USDA=4.098
NC_035096.1	13357240	.	A	C	.	.	MAF_USDA=3.279
NC_035096.1	13357244	.	A	G	.	.	MAF_INRAE=36.076;MAF_USDA=12.941
NC_035096.1	13357381	.	A	G	.	.	MAF_INRAE=13.924;MAF_USDA=2.459
NC_035096.1	13357511	.	G	T	.	.	MAF_INRAE=4.167;MAF_USDA=2.083
NC_035096.1	13357645	.	T	C	.	.	MAF_USDA=4.098
NC_035096.1	13357666	.	G	A	.	.	MAF_USDA=2.459
NC_035096.1	13357769	.	C	T	.	.	MAF_INRAE=8.861;MAF_USDA=3.529
NC_035096.1	13357794	.	G	A	.	.	MAF_USDA=1.639
NC_035096.1	13357838	.	T	G	.	.	MAF_USDA=25.0
NC_035096.1	13357900	.	G	T	.	.	MAF_USDA=1.639
NC_035096.1	13357959	.	A	C	.	.	MAF_INRAE=5.063;MAF_USDA=14.706
NC_035096.1	13357999	.	A	C	.	.	MAF_INRAE=35.443;MAF_USDA=12.353
NC_035096.1	13358074	.	T	C	.	.	MAF_INRAE=5.263;MAF_USDA=3.529
NC_035096.1	13358083	.	CTTTTT	CTTTTA	.	.	MAF_USDA=43.75
NC_035096.1	13358088	.	T	A	.	.	MAF_INRAE=43.333
NC_035096.1	13358096	.	A	T	.	.	MAF_INRAE=39.241;MAF_USDA=10.417
NC_035096.1	13358098	.	T	A	.	.	MAF_INRAE=31.579;MAF_USDA=33.333
NC_035096.1	13358099	.	A	T	.	.	MAF_USDA=29.167
NC_035096.1	13358100	.	T	A	.	.	MAF_USDA=31.25
NC_035096.1	13358101	.	T	A	.	.	MAF_USDA=31.25
NC_035096.1	13358105	.	T	A	.	.	MAF_USDA=29.167
NC_035096.1	13358106	.	A	T	.	.	MAF_USDA=12.5
NC_035096.1	13358108	.	T	G	.	.	MAF_USDA=12.5
NC_035096.1	13358109	.	T	A	.	.	MAF_USDA=14.583
NC_035096.1	13358118	.	T	G	.	.	MAF_USDA=7.377
NC_035096.1	13358168	.	T	G	.	.	MAF_INRAE=7.595;MAF_USDA=1.639
NC_035096.1	13358213	.	T	G	.	.	MAF_INRAE=18.354;MAF_USDA=34.706
NC_035096.1	13358291	.	A	C	.	.	MAF_INRAE=18.354;MAF_USDA=36.471
NC_035096.1	13358293	.	T	G	.	.	MAF_INRAE=14.167;MAF_USDA=35.882
NC_035096.1	13358324	.	C	T	.	.	MAF_USDA=1.639
NC_035096.1	13358327	.	C	G	.	.	MAF_INRAE=15.833;MAF_USDA=4.098
NC_035096.1	13358364	.	C	T	.	.	MAF_INRAE=11.667
NC_035096.1	13358471	.	G	A	.	.	MAF_USDA=4.098
NC_035096.1	13358566	.	G	A	.	.	MAF_USDA=1.639
NC_035096.1	13358618	.	C	T	.	.	MAF_USDA=4.118
NC_035096.1	13358621	.	G	A	.	.	MAF_USDA=16.393
NC_035096.1	13358826	.	A	G	.	.	MAF_INRAE=5.263;MAF_USDA=4.31
NC_035096.1	13358832	.	T	C	.	.	MAF_USDA=2.542
NC_035096.1	13358885	.	G	A	.	.	MAF_USDA=3.571
NC_035096.1	13358939	.	T	A	.	.	MAF_INRAE=15.0;MAF_USDA=34.118
NC_035096.1	13358940	.	A	T	.	.	MAF_INRAE=18.987
NC_035096.1	13358947	.	A	T	.	.	MAF_INRAE=22.785;MAF_USDA=6.25
NC_035096.1	13358952	.	ATA	ATT	.	.	MAF_USDA=29.167
NC_035096.1	13358955	.	A	C	.	.	MAF_USDA=10.417
NC_035096.1	13358961	.	AT	AA	.	.	MAF_USDA=33.333
NC_035096.1	13359085	.	T	C	.	.	MAF_INRAE=33.544;MAF_USDA=21.765
NC_035096.1	13359127	.	T	A	.	.	MAF_USDA=2.459
NC_035096.1	13359157	.	T	C	.	.	MAF_INRAE=10.0;MAF_USDA=4.167
NC_035096.1	13359160	.	G	T	.	.	MAF_INRAE=14.167;MAF_USDA=4.118
NC_035096.1	13359257	.	A	G	.	.	MAF_USDA=16.393
NC_035096.1	13359309	.	A	T	.	.	MAF_USDA=2.5
NC_035096.1	13359315	.	C	A	.	.	MAF_INRAE=36.076;MAF_USDA=14.881
NC_035096.1	13359345	.	C	T	.	.	MAF_USDA=14.754
NC_035096.1	13359655	.	C	T	.	.	MAF_INRAE=6.329
NC_035096.1	13359767	.	G	A	.	.	MAF_USDA=10.417
NC_035096.1	13359890	.	A	T	.	.	MAF_INRAE=26.316;MAF_USDA=13.529
NC_035096.1	13359925	.	T	G	.	.	MAF_INRAE=4.167
NC_035096.1	13359975	.	G	A	.	.	MAF_INRAE=4.167;MAF_USDA=10.588
NC_035096.1	13360158	.	G	A	.	.	MAF_INRAE=11.667
NC_035096.1	13360170	.	C	T	.	.	MAF_INRAE=22.785;MAF_USDA=6.557
NC_035096.1	13360202	.	G	A	.	.	MAF_INRAE=22.785;MAF_USDA=6.557
NC_035096.1	13360312	.	C	A	.	.	MAF_USDA=2.459
NC_035096.1	13360324	.	G	C	.	.	MAF_INRAE=36.076;MAF_USDA=7.647
NC_035096.1	13360425	.	C	T	.	.	MAF_INRAE=36.076;MAF_USDA=13.529
NC_035096.1	13360433	.	C	T	.	.	MAF_INRAE=9.167
NC_035096.1	13360499	.	A	T	.	.	MAF_INRAE=5.696;MAF_USDA=32.941
NC_035096.1	13360629	.	C	T	.	.	MAF_INRAE=7.595
NC_035096.1	13360672	.	G	C	.	.	MAF_INRAE=26.582;MAF_USDA=45.882
NC_035096.1	13360738	.	A	C	.	.	MAF_INRAE=40.506;MAF_USDA=10.0
NC_035096.1	13360743	.	T	G	.	.	MAF_INRAE=31.646;MAF_USDA=9.836
NC_035096.1	13360783	.	T	C	.	.	MAF_INRAE=35.443;MAF_USDA=12.941
NC_035096.1	13360788	.	C	T	.	.	MAF_INRAE=11.667
NC_035096.1	13360833	.	C	G	.	.	MAF_INRAE=10.526;MAF_USDA=9.412
NC_035096.1	13360841	.	C	T	.	.	MAF_INRAE=10.526;MAF_USDA=9.412
NC_035096.1	13360913	.	G	A	.	.	MAF_INRAE=11.667
NC_035096.1	13360946	.	T	A	.	.	MAF_INRAE=16.667
NC_035096.1	13360954	.	T	G	.	.	MAF_INRAE=35.443
NC_035096.1	13361051	.	T	C	.	.	MAF_USDA=1.639
NC_035096.1	13361052	.	G	C	.	.	MAF_INRAE=11.667
NC_035096.1	13361194	.	C	T	.	.	MAF_INRAE=22.785;MAF_USDA=6.557
NC_035096.1	13361409	.	C	T	.	.	MAF_INRAE=36.076;MAF_USDA=12.353
NC_035096.1	13361450	.	G	T	.	.	MAF_USDA=1.639
NC_035096.1	13361506	.	C	T	.	.	MAF_INRAE=31.646;MAF_USDA=10.0
NC_035096.1	13361521	.	A	G	.	.	MAF_INRAE=10.833
NC_035096.1	13361555	.	C	A	.	.	MAF_USDA=1.639
NC_035096.1	13361564	.	C	T	.	.	MAF_USDA=1.639
NC_035096.1	13361705	.	A	T	.	.	MAF_USDA=18.75
NC_035096.1	13361762	.	C	A	.	.	MAF_USDA=12.5
NC_035096.1	13361797	.	G	A	.	.	MAF_USDA=33.333
NC_035096.1	13362088	.	C	T	.	.	MAF_USDA=25.0
NC_035096.1	13362098	.	G	A	.	.	MAF_USDA=6.557
NC_035096.1	13362224	.	G	T	.	.	MAF_INRAE=13.158;MAF_USDA=20.588
NC_035096.1	13362232	.	C	T	.	.	MAF_USDA=2.083
NC_035096.1	13362250	.	G	A	.	.	MAF_INRAE=26.316;MAF_USDA=14.583
NC_035096.1	13362275	.	T	A	.	.	MAF_USDA=1.639
NC_035096.1	13362298	.	T	C	.	.	MAF_INRAE=42.105;MAF_USDA=20.588
NC_035096.1	13362379	.	G	T	.	.	MAF_INRAE=15.789;MAF_USDA=41.667
NC_035096.1	13362403	.	C	T	.	.	MAF_USDA=20.833
NC_035096.1	13362438	.	C	T	.	.	MAF_USDA=29.167
NC_035096.1	13362458	.	C	A	.	.	MAF_USDA=4.098
NC_035096.1	13362471	.	T	C	.	.	MAF_USDA=2.459
NC_035096.1	13362659	.	G	A	.	.	MAF_USDA=13.043
NC_035096.1	13362690	.	C	T	.	.	MAF_USDA=16.667
NC_035096.1	13362944	.	A	G	.	.	MAF_INRAE=14.167
NC_035096.1	13362980	.	A	G	.	.	MAF_USDA=4.098
NC_035096.1	13363009	.	G	A	.	.	MAF_USDA=13.529
NC_035096.1	13363070	.	C	G	.	.	MAF_INRAE=22.785;MAF_USDA=4.098
NC_035096.1	13363130	.	C	T	.	.	MAF_USDA=2.459
NC_035096.1	13363177	.	G	C	.	.	MAF_USDA=1.639
NC_035096.1	13363189	.	C	A	.	.	MAF_INRAE=27.848;MAF_USDA=41.176
NC_035096.1	13363226	.	C	T	.	.	MAF_INRAE=8.228;MAF_USDA=2.941
NC_035096.1	13363257	.	T	G	.	.	MAF_INRAE=11.667;MAF_USDA=3.333
NC_035096.1	13363351	.	A	G	.	.	MAF_INRAE=11.667;MAF_USDA=3.333
NC_035096.1	13363388	.	T	C	.	.	MAF_USDA=1.667
NC_035096.1	13363412	.	C	A	.	.	MAF_USDA=1.667
NC_035096.1	13363473	.	C	T	.	.	MAF_INRAE=28.481;MAF_USDA=42.353
NC_035096.1	13363531	.	G	T	.	.	MAF_INRAE=11.667;MAF_USDA=3.279
NC_035096.1	13363532	.	C	T	.	.	MAF_INRAE=11.667;MAF_USDA=3.279
NC_035096.1	13363543	.	G	C	.	.	MAF_INRAE=44.937;MAF_USDA=14.706
NC_035096.1	13363558	.	C	T	.	.	MAF_INRAE=13.924;MAF_USDA=22.353
NC_035096.1	13363739	.	A	C	.	.	MAF_INRAE=5.263;MAF_USDA=15.294
NC_035096.1	13363806	.	T	A	.	.	MAF_INRAE=12.025;MAF_USDA=14.706
NC_035096.1	13363822	.	G	A	.	.	MAF_INRAE=10.526;MAF_USDA=9.412
NC_035096.1	13363838	.	A	C	.	.	MAF_INRAE=10.0;MAF_USDA=2.941
NC_035096.1	13363959	.	G	T	.	.	MAF_INRAE=36.709;MAF_USDA=11.765
NC_035096.1	13364009	.	A	G	.	.	MAF_INRAE=36.076;MAF_USDA=12.353
NC_035096.1	13364059	.	C	A	.	.	MAF_INRAE=36.076;MAF_USDA=12.941
NC_035096.1	13364130	.	C	T	.	.	MAF_INRAE=11.667
NC_035096.1	13364133	.	C	A	.	.	MAF_INRAE=36.076;MAF_USDA=12.941
NC_035096.1	13364168	.	C	A,T	.	.	MAF_INRAE=4.167;MAF_USDA=1.639
NC_035096.1	13364250	.	A	T	.	.	MAF_INRAE=27.848;MAF_USDA=41.176
NC_035096.1	13364321	.	C	T	.	.	MAF_USDA=5.738
NC_035096.1	13364327	.	C	T	.	.	MAF_INRAE=37.975;MAF_USDA=35.294
NC_035096.1	13364435	.	C	T	.	.	MAF_INRAE=35.443;MAF_USDA=8.235
NC_035096.1	13364520	.	C	T	.	.	MAF_INRAE=11.667;MAF_USDA=15.833
NC_035096.1	13364553	.	C	T	.	.	MAF_USDA=2.5
NC_035096.1	13364595	.	C	T	.	.	MAF_INRAE=28.481;MAF_USDA=45.833
NC_035096.1	13364677	.	T	G	.	.	MAF_USDA=12.353
NC_035096.1	13364721	.	A	T	.	.	MAF_INRAE=4.167
NC_035096.1	13364836	.	C	T	.	.	MAF_USDA=2.459
NC_035096.1	13364852	.	T	C	.	.	MAF_USDA=1.639
NC_035096.1	13364878	.	T	C	.	.	MAF_INRAE=36.076;MAF_USDA=13.529
NC_035096.1	13364891	.	T	G	.	.	MAF_INRAE=8.861
NC_035096.1	13364917	.	T	C	.	.	MAF_INRAE=49.367;MAF_USDA=40.588
NC_035096.1	13364923	.	A	C	.	.	MAF_USDA=1.667
NC_035096.1	13364936	.	C	T	.	.	MAF_USDA=1.667
NC_035096.1	13364942	.	C	T	.	.	MAF_USDA=2.5
NC_035096.1	13364962	.	A	T	.	.	MAF_INRAE=10.526;MAF_USDA=29.167
NC_035096.1	13365046	.	C	T	.	.	MAF_USDA=3.279
NC_035096.1	13365069	.	A	G	.	.	MAF_INRAE=14.557;MAF_USDA=27.647
NC_035096.1	13365075	.	A	T	.	.	MAF_USDA=3.279
NC_035096.1	13365080	.	GTTTTTA	GTTTTTT	.	.	MAF_USDA=8.333
NC_035096.1	13365086	.	A	T	.	.	MAF_INRAE=3.797;MAF_USDA=24.167
NC_035096.1	13365099	.	T	A	.	.	MAF_USDA=2.459
NC_035096.1	13365103	.	A	C	.	.	MAF_USDA=4.118
NC_035096.1	13365107	.	T	A	.	.	MAF_INRAE=5.263;MAF_USDA=4.706
NC_035096.1	13365283	.	G	C	.	.	MAF_INRAE=12.025
NC_035096.1	13365314	.	C	T	.	.	MAF_USDA=12.295
NC_035096.1	13365348	.	C	A	.	.	MAF_INRAE=36.076;MAF_USDA=12.941
NC_035096.1	13365350	.	T	G	.	.	MAF_INRAE=4.167;MAF_USDA=2.083
NC_035096.1	13365388	.	G	T	.	.	MAF_USDA=10.417
NC_035096.1	13365481	.	T	A	.	.	MAF_INRAE=11.667
NC_035096.1	13365510	.	A	G	.	.	MAF_INRAE=31.646;MAF_USDA=6.557
NC_035096.1	13365530	.	G	T	.	.	MAF_INRAE=14.557;MAF_USDA=27.059
NC_035096.1	13365534	.	C	T	.	.	MAF_INRAE=4.167;MAF_USDA=2.083
NC_035096.1	13365553	.	A	G	.	.	MAF_INRAE=36.076;MAF_USDA=12.941
NC_035096.1	13365557	.	G	C	.	.	MAF_INRAE=22.152;MAF_USDA=6.557
NC_035096.1	13365561	.	A	G	.	.	MAF_USDA=4.098
NC_035096.1	13365619	.	A	G	.	.	MAF_INRAE=5.263;MAF_USDA=14.706
NC_035096.1	13365648	.	T	G	.	.	MAF_INRAE=3.797;MAF_USDA=18.824
NC_035096.1	13365675	.	C	T	.	.	MAF_INRAE=37.342;MAF_USDA=8.824
NC_035096.1	13365709	.	G	C	.	.	MAF_INRAE=11.667
NC_035096.1	13365719	.	A	G	.	.	MAF_USDA=3.279
NC_035096.1	13365756	.	C	T	.	.	MAF_USDA=1.639
NC_035096.1	13365796	.	G	T	.	.	MAF_INRAE=4.167;MAF_USDA=2.083
NC_035096.1	13365813	.	A	T	.	.	MAF_INRAE=13.924;MAF_USDA=21.765
NC_035096.1	13365853	.	C	T	.	.	MAF_USDA=1.639
NC_035096.1	13365961	.	G	T	.	.	MAF_INRAE=48.101;MAF_USDA=27.059
NC_035096.1	13366024	.	T	C	.	.	MAF_USDA=2.459
NC_035096.1	13366035	.	A	C	.	.	MAF_INRAE=13.924;MAF_USDA=7.059
NC_035096.1	13366060	.	C	T	.	.	MAF_USDA=3.279
NC_035096.1	13366064	.	ACT	ACA	.	.	MAF_USDA=39.583
NC_035096.1	13366066	.	T	A	.	.	MAF_INRAE=43.333;MAF_USDA=13.333
NC_035096.1	13366154	.	A	C	.	.	MAF_USDA=3.279
NC_035096.1	13366177	.	G	A	.	.	MAF_INRAE=5.263;MAF_USDA=4.706
NC_035096.1	13366299	.	T	A	.	.	MAF_USDA=1.765
NC_035096.1	13366312	.	A	T	.	.	MAF_INRAE=43.333;MAF_USDA=43.75
NC_035096.1	13366335	.	T	C	.	.	MAF_USDA=13.529
NC_035096.1	13366388	.	C	T	.	.	MAF_USDA=2.459
NC_035096.1	13366519	.	C	T	.	.	MAF_USDA=2.459
NC_035096.1	13366537	.	A	C	.	.	MAF_INRAE=8.861
NC_035096.1	13366641	.	C	T	.	.	MAF_INRAE=36.076;MAF_USDA=13.095
NC_035096.1	13366713	.	T	A	.	.	MAF_INRAE=42.405;MAF_USDA=43.75
NC_035096.1	13366844	.	C	A	.	.	MAF_INRAE=36.076;MAF_USDA=13.529
NC_035096.1	13366936	.	T	G	.	.	MAF_USDA=2.083
NC_035096.1	13366953	.	A	T	.	.	MAF_USDA=4.098
NC_035096.1	13366987	.	A	G	.	.	MAF_USDA=3.529
NC_035096.1	13367158	.	T	A	.	.	MAF_INRAE=36.076;MAF_USDA=13.529
NC_035096.1	13367218	.	C	T	.	.	MAF_USDA=1.639
NC_035096.1	13367313	.	T	A	.	.	MAF_USDA=18.852
NC_035096.1	13367501	.	C	T	.	.	MAF_USDA=3.279
NC_035096.1	13367518	.	A	C	.	.	MAF_INRAE=7.595;MAF_USDA=1.639
NC_035096.1	13367543	.	A	C	.	.	MAF_USDA=15.574
NC_035096.1	13367565	.	G	T	.	.	MAF_INRAE=8.861;MAF_USDA=2.353
NC_035096.1	13367604	.	C	T	.	.	MAF_USDA=11.475
NC_035096.1	13367815	.	G	A	.	.	MAF_INRAE=11.667
NC_035096.1	13367855	.	C	T	.	.	MAF_INRAE=8.861;MAF_USDA=24.706
NC_035096.1	13367949	.	T	C	.	.	MAF_USDA=1.639
NC_035096.1	13368011	.	C	T	.	.	MAF_USDA=1.639
NC_035096.1	13368179	.	C	T	.	.	MAF_USDA=3.279
NC_035096.1	13368315	.	C	T	.	.	MAF_INRAE=10.833
NC_035096.1	13368360	.	C	A	.	.	MAF_INRAE=8.861;MAF_USDA=26.471
NC_035096.1	13368455	.	G	A	.	.	MAF_INRAE=36.076;MAF_USDA=12.353
NC_035096.1	13368612	.	C	T	.	.	MAF_USDA=1.639
NC_035096.1	13368625	.	T	C	.	.	MAF_USDA=3.279
NC_035096.1	13368662	.	G	A	.	.	MAF_INRAE=15.823;MAF_USDA=24.706
NC_035096.1	13368843	.	C	T	.	.	MAF_USDA=4.098
NC_035096.1	13368908	.	A	T	.	.	MAF_USDA=11.176
NC_035096.1	13369005	.	C	T	.	.	MAF_INRAE=5.696;MAF_USDA=10.588
NC_035096.1	13369093	.	T	G	.	.	MAF_INRAE=34.81;MAF_USDA=12.941
NC_035096.1	13369182	.	C	A	.	.	MAF_INRAE=8.861;MAF_USDA=24.706
NC_035096.1	13369288	.	A	G	.	.	MAF_USDA=1.639
NC_035096.1	13369337	.	G	A	.	.	MAF_INRAE=39.167;MAF_USDA=10.0
NC_035096.1	13369410	.	C	A	.	.	MAF_INRAE=36.076;MAF_USDA=12.353
NC_035096.1	13369495	.	C	A	.	.	MAF_USDA=3.279
NC_035096.1	13369744	.	A	C	.	.	MAF_USDA=4.098
NC_035096.1	13369840	.	A	T	.	.	MAF_INRAE=36.076;MAF_USDA=12.353
NC_035096.1	13369870	.	G	A	.	.	MAF_INRAE=36.076;MAF_USDA=12.941
NC_035096.1	13369961	.	T	G	.	.	MAF_INRAE=6.962;MAF_USDA=1.639
NC_035096.1	13369985	.	A	G	.	.	MAF_USDA=1.176
NC_035096.1	13370075	.	T	C	.	.	MAF_INRAE=12.025
NC_035096.1	13370098	.	G	C	.	.	MAF_INRAE=11.667
NC_035096.1	13370217	.	G	T	.	.	MAF_INRAE=7.595
NC_035096.1	13370315	.	A	G	.	.	MAF_USDA=12.353
NC_035096.1	13370425	.	T	G	.	.	MAF_INRAE=36.076;MAF_USDA=14.583
NC_035096.1	13370431	.	A	T	.	.	MAF_USDA=3.279
NC_035096.1	13370490	.	C	T	.	.	MAF_INRAE=8.861;MAF_USDA=25.294
NC_035096.1	13370507	.	G	A	.	.	MAF_INRAE=5.263;MAF_USDA=4.118
NC_035096.1	13370527	.	C	T	.	.	MAF_INRAE=36.076;MAF_USDA=13.095
NC_035096.1	13370653	.	A	C	.	.	MAF_INRAE=17.089;MAF_USDA=7.143
NC_035096.1	13370661	.	G	A	.	.	MAF_USDA=2.083
NC_035096.1	13370878	.	T	C	.	.	MAF_INRAE=18.987;MAF_USDA=4.918
NC_035096.1	13370898	.	G	A	.	.	MAF_INRAE=8.861;MAF_USDA=2.941
NC_035096.1	13370925	.	A	C	.	.	MAF_INRAE=12.025
NC_035096.1	13370926	.	A	C	.	.	MAF_INRAE=30.38;MAF_USDA=48.824
NC_035096.1	13370929	.	T	G	.	.	MAF_USDA=1.639
NC_035096.1	13370990	.	A	C	.	.	MAF_USDA=16.471
NC_035096.1	13370995	.	A	T	.	.	MAF_INRAE=36.076;MAF_USDA=12.941
NC_035096.1	13371045	.	C	A	.	.	MAF_USDA=1.639
NC_035096.1	13371117	.	A	G	.	.	MAF_INRAE=8.228;MAF_USDA=2.941
NC_035096.1	13371157	.	C	A	.	.	MAF_INRAE=8.861;MAF_USDA=11.176
NC_035096.1	13371267	.	A	G	.	.	MAF_INRAE=11.667
NC_035096.1	13371300	.	C	G	.	.	MAF_INRAE=5.263;MAF_USDA=4.118
NC_035096.1	13371365	.	T	G	.	.	MAF_INRAE=32.278;MAF_USDA=34.118
NC_035096.1	13371379	.	T	C	.	.	MAF_INRAE=36.076;MAF_USDA=12.353
NC_035096.1	13371414	.	T	C	.	.	MAF_USDA=2.459
NC_035096.1	13371437	.	C	A	.	.	MAF_USDA=3.279
NC_035096.1	13371451	.	C	T	.	.	MAF_USDA=1.639
NC_035096.1	13371460	.	A	G	.	.	MAF_USDA=1.639
NC_035096.1	13371526	.	G	A	.	.	MAF_INRAE=6.962
NC_035096.1	13371552	.	T	C	.	.	MAF_USDA=3.279
NC_035096.1	13371859	.	G	A	.	.	MAF_INRAE=16.456;MAF_USDA=1.639
NC_035096.1	13371874	.	A	G	.	.	MAF_USDA=2.459
NC_035096.1	13371993	.	C	T	.	.	MAF_INRAE=5.263;MAF_USDA=20.588
NC_035096.1	13372017	.	C	G	.	.	MAF_USDA=3.279
NC_035096.1	13372409	.	G	A	.	.	MAF_USDA=4.098
NC_035096.1	13372462	.	A	G	.	.	MAF_USDA=4.118
NC_035096.1	13372595	.	G	A	.	.	MAF_INRAE=35.443;MAF_USDA=13.529
NC_035096.1	13372714	.	A	G	.	.	MAF_USDA=25.0
NC_035096.1	13373031	.	T	C	.	.	MAF_INRAE=31.579;MAF_USDA=35.417
NC_035096.1	13373132	.	T	G	.	.	MAF_USDA=3.279
NC_035096.1	13373213	.	G	T	.	.	MAF_INRAE=11.667;MAF_USDA=1.639
NC_035096.1	13373259	.	A	T	.	.	MAF_INRAE=22.785;MAF_USDA=3.529
NC_035096.1	13373260	.	T	A	.	.	MAF_INRAE=13.291;MAF_USDA=14.583
NC_035096.1	13373261	.	T	G	.	.	MAF_USDA=1.639
NC_035096.1	13373262	.	T	A	.	.	MAF_INRAE=36.076;MAF_USDA=12.941
NC_035096.1	13373264	.	T	G	.	.	MAF_INRAE=21.053;MAF_USDA=12.353
NC_035096.1	13373268	.	T	A	.	.	MAF_INRAE=50.0;MAF_USDA=45.294
NC_035096.1	13373269	.	G	A	.	.	MAF_INRAE=44.167;MAF_USDA=45.294
NC_035096.1	13373289	.	C	T	.	.	MAF_USDA=1.639
NC_035096.1	13373606	.	G	T	.	.	MAF_INRAE=15.833;MAF_USDA=7.647
NC_035096.1	13373663	.	G	A	.	.	MAF_USDA=5.738
NC_035096.1	13373708	.	G	A	.	.	MAF_USDA=1.639
NC_035096.1	13373817	.	C	A	.	.	MAF_USDA=17.059
NC_035096.1	13373860	.	T	C	.	.	MAF_INRAE=35.443;MAF_USDA=12.353
NC_035096.1	13373926	.	C	A	.	.	MAF_INRAE=36.076;MAF_USDA=12.941
NC_035096.1	13373968	.	C	T	.	.	MAF_INRAE=34.81;MAF_USDA=12.941
NC_035096.1	13374078	.	T	A	.	.	MAF_USDA=4.118
NC_035096.1	13374138	.	C	G	.	.	MAF_INRAE=36.076
NC_035096.1	13374330	.	A	C	.	.	MAF_INRAE=36.076;MAF_USDA=12.941
NC_035096.1	13374372	.	G	T	.	.	MAF_INRAE=27.848;MAF_USDA=19.412
NC_035096.1	13374380	.	G	A	.	.	MAF_USDA=3.279
NC_035096.1	13374428	.	T	G	.	.	MAF_INRAE=36.076;MAF_USDA=12.941
NC_035096.1	13374462	.	T	G	.	.	MAF_INRAE=13.291;MAF_USDA=21.176
NC_035096.1	13374590	.	G	A	.	.	MAF_INRAE=17.089;MAF_USDA=20.588
NC_035096.1	13374628	.	A	T	.	.	MAF_USDA=2.459
NC_035096.1	13374629	.	A	T	.	.	MAF_USDA=4.118
NC_035096.1	13374631	.	G	T	.	.	MAF_USDA=4.118
NC_035096.1	13374655	.	T	A	.	.	MAF_INRAE=39.167;MAF_USDA=14.583
NC_035096.1	13374663	.	T	A	.	.	MAF_INRAE=36.076;MAF_USDA=17.059
NC_035096.1	13374746	.	T	C	.	.	MAF_USDA=8.235
NC_035096.1	13374852	.	A	C	.	.	MAF_USDA=17.647
NC_035096.1	13375159	.	C	A	.	.	MAF_INRAE=47.5
NC_035096.1	13375207	.	G	A	.	.	MAF_USDA=4.918
NC_035096.1	13375391	.	G	T	.	.	MAF_USDA=16.471
NC_035096.1	13375421	.	T	A	.	.	MAF_INRAE=9.167
NC_035096.1	13375591	.	C	T	.	.	MAF_INRAE=12.025
NC_035096.1	13375635	.	A	G	.	.	MAF_USDA=5.738
NC_035096.1	13375657	.	A	C	.	.	MAF_USDA=18.824
NC_035096.1	13375661	.	T	G	.	.	MAF_USDA=1.639
NC_035096.1	13375861	.	C	A	.	.	MAF_INRAE=36.076;MAF_USDA=17.391
NC_035096.1	13375871	.	A	C	.	.	MAF_USDA=1.639
NC_035096.1	13375943	.	C	A	.	.	MAF_INRAE=18.354
NC_035096.1	13375952	.	C	A	.	.	MAF_INRAE=18.354;MAF_USDA=8.197
NC_035096.1	13376195	.	C	T	.	.	MAF_USDA=3.279
NC_035096.1	13376393	.	C	T	.	.	MAF_USDA=2.459
NC_035096.1	13376473	.	G	A	.	.	MAF_USDA=2.459
NC_035096.1	13376481	.	G	A	.	.	MAF_INRAE=36.076;MAF_USDA=13.529
NC_035096.1	13376537	.	G	A	.	.	MAF_INRAE=2.5;MAF_USDA=1.639
NC_035096.1	13376540	.	C	T	.	.	MAF_USDA=2.459
NC_035096.1	13376560	.	T	G	.	.	MAF_INRAE=46.667
NC_035096.1	13376647	.	C	T	.	.	MAF_USDA=1.639
NC_035096.1	13376702	.	C	G	.	.	MAF_INRAE=34.81;MAF_USDA=11.765
NC_035096.1	13376723	.	G	A	.	.	MAF_INRAE=21.053;MAF_USDA=14.706
NC_035096.1	13376769	.	T	C	.	.	MAF_INRAE=13.333;MAF_USDA=8.824
NC_035096.1	13376960	.	C	G	.	.	MAF_INRAE=21.053;MAF_USDA=11.765
NC_035096.1	13377075	.	G	A	.	.	MAF_USDA=1.639
NC_035096.1	13377090	.	A	G	.	.	MAF_USDA=2.459
NC_035096.1	13377099	.	G	A	.	.	MAF_USDA=1.639
NC_035096.1	13377142	.	A	G	.	.	MAF_INRAE=36.076;MAF_USDA=6.471
NC_035096.1	13377285	.	T	C	.	.	MAF_USDA=1.639
NC_035096.1	13377437	.	G	A	.	.	MAF_USDA=1.639
NC_035096.1	13377496	.	T	C	.	.	MAF_INRAE=36.076;MAF_USDA=10.588
NC_035096.1	13377500	.	T	C	.	.	MAF_INRAE=39.167;MAF_USDA=12.353
NC_035096.1	13377578	.	T	C	.	.	MAF_INRAE=20.0;MAF_USDA=3.279
NC_035096.1	13377651	.	C	T	.	.	MAF_INRAE=18.354
NC_035096.1	13377706	.	A	G	.	.	MAF_INRAE=21.053;MAF_USDA=20.0
NC_035096.1	13377718	.	G	A	.	.	MAF_INRAE=36.076;MAF_USDA=12.941
NC_035096.1	13377758	.	T	C	.	.	MAF_USDA=2.459
NC_035096.1	13377771	.	G	A	.	.	MAF_INRAE=44.937;MAF_USDA=33.529
NC_035096.1	13377781	.	T	C	.	.	MAF_USDA=2.459
NC_035096.1	13377804	.	C	T	.	.	MAF_USDA=6.667
NC_035096.1	13377832	.	C	G	.	.	MAF_USDA=10.417
NC_035096.1	13377833	.	C	T	.	.	MAF_USDA=12.5
NC_035096.1	13378114	.	T	A	.	.	MAF_INRAE=37.975
NC_035096.1	13378492	.	C	T	.	.	MAF_USDA=3.279
NC_035096.1	13378535	.	A	T	.	.	MAF_USDA=43.529
NC_035096.1	13378560	.	T	C	.	.	MAF_USDA=25.0
NC_035096.1	13378631	.	A	C	.	.	MAF_USDA=4.098
NC_035096.1	13378709	.	T	G	.	.	MAF_INRAE=22.5;MAF_USDA=29.167
NC_035096.1	13378710	.	T	G	.	.	MAF_INRAE=22.5;MAF_USDA=27.083
NC_035096.1	13378711	.	T	C	.	.	MAF_USDA=4.167
NC_035096.1	13378728	.	A	G	.	.	MAF_INRAE=5.263;MAF_USDA=11.765
NC_035096.1	13378734	.	G	C	.	.	MAF_USDA=1.639
NC_035096.1	13378741	.	A	C	.	.	MAF_USDA=1.639
NC_035096.1	13378751	.	T	C	.	.	MAF_USDA=1.639
NC_035096.1	13378767	.	A	T	.	.	MAF_USDA=1.639
NC_035096.1	13378773	.	T	G	.	.	MAF_USDA=1.639
NC_035096.1	13378791	.	TCAGTACAGTAC	TCAGTACAGTAT	.	.	MAF_USDA=41.667
NC_035096.1	13378802	.	C	T	.	.	MAF_INRAE=45.57;MAF_USDA=35.246
NC_035096.1	13378881	.	T	A	.	.	MAF_INRAE=36.076;MAF_USDA=14.583
NC_035096.1	13378938	.	G	T	.	.	MAF_INRAE=38.608;MAF_USDA=22.941
NC_035096.1	13379004	.	C	T	.	.	MAF_INRAE=5.263;MAF_USDA=11.765
NC_035096.1	13379020	.	G	A	.	.	MAF_USDA=2.459
NC_035096.1	13379033	.	T	C	.	.	MAF_USDA=4.118
NC_035096.1	13379034	.	A	G	.	.	MAF_INRAE=4.167
NC_035096.1	13379084	.	C	G	.	.	MAF_USDA=10.656
NC_035096.1	13379096	.	G	A	.	.	MAF_USDA=1.639
NC_035096.1	13379106	.	G	C	.	.	MAF_USDA=4.918
NC_035096.1	13379278	.	G	A	.	.	MAF_USDA=2.083
NC_035096.1	13379321	.	G	C	.	.	MAF_INRAE=4.167
NC_035096.1	13379369	.	C	T	.	.	MAF_USDA=2.459
NC_035096.1	13379674	.	C	G	.	.	MAF_USDA=1.639
NC_035096.1	13379765	.	A	G	.	.	MAF_INRAE=34.81;MAF_USDA=12.941
NC_035096.1	13379774	.	G	A	.	.	MAF_INRAE=4.167
NC_035096.1	13379808	.	T	G	.	.	MAF_INRAE=21.053;MAF_USDA=20.588
NC_035096.1	13379843	.	C	A	.	.	MAF_INRAE=5.0
NC_035096.1	13379844	.	T	C	.	.	MAF_INRAE=27.848;MAF_USDA=45.882
NC_035096.1	13379900	.	C	T	.	.	MAF_USDA=43.75
NC_035096.1	13379921	.	C	T	.	.	MAF_INRAE=21.053;MAF_USDA=4.118
NC_035096.1	13380059	.	G	A	.	.	MAF_INRAE=21.053;MAF_USDA=20.588
NC_035096.1	13380676	.	G	A	.	.	MAF_USDA=9.016
NC_035096.1	13380717	.	A	T	.	.	MAF_INRAE=22.152;MAF_USDA=19.412
NC_035096.1	13380837	.	G	A	.	.	MAF_USDA=15.882
NC_035096.1	13380858	.	G	A	.	.	MAF_USDA=2.459
NC_035096.1	13380859	.	T	C	.	.	MAF_INRAE=18.354;MAF_USDA=27.059
NC_035096.1	13380897	.	G	T	.	.	MAF_INRAE=13.333;MAF_USDA=1.639
NC_035096.1	13380901	.	A	C	.	.	MAF_INRAE=32.278;MAF_USDA=10.417
NC_035096.1	13381051	.	G	A	.	.	MAF_USDA=10.417
NC_035096.1	13381147	.	C	G	.	.	MAF_INRAE=17.089;MAF_USDA=4.706
NC_035096.1	13381209	.	G	A	.	.	MAF_USDA=3.279
NC_035096.1	13381248	.	G	T	.	.	MAF_INRAE=4.167
NC_035096.1	13381259	.	T	G	.	.	MAF_USDA=2.459
NC_035096.1	13381331	.	G	A	.	.	MAF_INRAE=15.833
NC_035096.1	13381360	.	C	G	.	.	MAF_USDA=8.235
NC_035096.1	13381551	.	G	A	.	.	MAF_USDA=2.941
NC_035096.1	13381578	.	G	T	.	.	MAF_INRAE=4.167;MAF_USDA=13.529
NC_035096.1	13381619	.	C	T	.	.	MAF_USDA=1.639
NC_035096.1	13381646	.	G	A	.	.	MAF_INRAE=12.025;MAF_USDA=7.738
NC_035096.1	13381694	.	G	A	.	.	MAF_USDA=20.833
NC_035096.1	13382314	.	A	C	.	.	MAF_INRAE=21.053;MAF_USDA=4.118
NC_035096.1	13382341	.	T	C	.	.	MAF_USDA=23.529
NC_035096.1	13382570	.	C	G	.	.	MAF_USDA=15.882
NC_035096.1	13382642	.	G	T	.	.	MAF_USDA=4.098
NC_035096.1	13382661	.	G	T	.	.	MAF_INRAE=12.025;MAF_USDA=8.197
NC_035096.1	13382677	.	T	A	.	.	MAF_USDA=2.941
NC_035096.1	13382853	.	A	G	.	.	MAF_USDA=4.098
NC_035096.1	13382866	.	T	C	.	.	MAF_INRAE=4.167;MAF_USDA=12.941
NC_035096.1	13382919	.	A	T	.	.	MAF_INRAE=12.025;MAF_USDA=2.083
NC_035096.1	13383028	.	G	C	.	.	MAF_USDA=1.176
NC_035096.1	13383042	.	G	C	.	.	MAF_INRAE=32.278;MAF_USDA=28.824
NC_035096.1	13383137	.	C	T	.	.	MAF_USDA=1.639
NC_035096.1	13383149	.	G	A	.	.	MAF_INRAE=27.848;MAF_USDA=16.471
NC_035096.1	13383183	.	T	A	.	.	MAF_USDA=11.475
NC_035096.1	13383184	.	G	A	.	.	MAF_USDA=11.475
NC_035096.1	13383246	.	C	G	.	.	MAF_USDA=4.098
NC_035096.1	13383251	.	G	C	.	.	MAF_USDA=16.471
NC_035096.1	13383286	.	G	C	.	.	MAF_INRAE=4.167;MAF_USDA=12.353
NC_035096.1	13383349	.	C	A	.	.	MAF_USDA=24.118
NC_035096.1	13383358	.	G	A	.	.	MAF_INRAE=12.025;MAF_USDA=4.118
NC_035096.1	13383389	.	G	A	.	.	MAF_INRAE=36.076;MAF_USDA=35.294
NC_035096.1	13383397	.	A	T	.	.	MAF_USDA=7.647
NC_035096.1	13383417	.	G	A	.	.	MAF_INRAE=36.076;MAF_USDA=10.588
NC_035096.1	13383471	.	A	C	.	.	MAF_INRAE=4.167
NC_035096.1	13383479	.	A	C	.	.	MAF_USDA=10.417
NC_035096.1	13383484	.	A	T	.	.	MAF_INRAE=17.089;MAF_USDA=4.706
NC_035096.1	13383508	.	A	G	.	.	MAF_USDA=2.353
NC_035096.1	13383603	.	A	C	.	.	MAF_USDA=4.098
NC_035096.1	13383614	.	C	G	.	.	MAF_USDA=2.459
NC_035096.1	13383896	.	A	C	.	.	MAF_USDA=14.706
NC_035096.1	13383949	.	C	T	.	.	MAF_USDA=1.639
NC_035096.1	13384030	.	G	T	.	.	MAF_INRAE=35.443;MAF_USDA=10.588
NC_035096.1	13384110	.	T	G	.	.	MAF_INRAE=32.278;MAF_USDA=47.647
NC_035096.1	13384155	.	G	T	.	.	MAF_USDA=1.639
NC_035096.1	13384300	.	T	A	.	.	MAF_USDA=14.118
NC_035096.1	13384323	.	C	T	.	.	MAF_INRAE=32.278;MAF_USDA=31.176
NC_035096.1	13384402	.	G	A	.	.	MAF_INRAE=27.848;MAF_USDA=13.529
NC_035096.1	13384428	.	C	T	.	.	MAF_INRAE=4.167;MAF_USDA=18.235
NC_035096.1	13384429	.	G	A	.	.	MAF_INRAE=4.167
NC_035096.1	13384545	.	G	A	.	.	MAF_INRAE=9.167;MAF_USDA=10.417
NC_035096.1	13384578	.	T	C	.	.	MAF_USDA=1.639
NC_035096.1	13384721	.	C	T	.	.	MAF_INRAE=32.278;MAF_USDA=31.765
NC_035096.1	13384772	.	A	G	.	.	MAF_USDA=13.529
NC_035096.1	13384785	.	G	A	.	.	MAF_USDA=2.941
NC_035096.1	13384837	.	A	C	.	.	MAF_INRAE=36.076;MAF_USDA=12.941
NC_035096.1	13384904	.	C	A	.	.	MAF_USDA=3.279
NC_035096.1	13384994	.	C	G	.	.	MAF_INRAE=32.278;MAF_USDA=31.765
NC_035096.1	13385022	.	G	A	.	.	MAF_USDA=1.639
NC_035096.1	13385062	.	T	C	.	.	MAF_USDA=1.639
NC_035096.1	13385153	.	G	C	.	.	MAF_USDA=4.098
NC_035096.1	13385207	.	T	C	.	.	MAF_INRAE=36.076;MAF_USDA=8.235
NC_035096.1	13385225	.	T	G	.	.	MAF_INRAE=18.354
NC_035096.1	13385438	.	C	T	.	.	MAF_INRAE=36.076;MAF_USDA=12.941
NC_035096.1	13385575	.	T	G	.	.	MAF_INRAE=31.646;MAF_USDA=38.235
NC_035096.1	13385835	.	C	T	.	.	MAF_USDA=48.824
NC_035096.1	13385836	.	A	G	.	.	MAF_USDA=48.235
NC_035096.1	13385838	.	T	C	.	.	MAF_USDA=48.824
NC_035096.1	13385840	.	T	C	.	.	MAF_USDA=48.824
NC_035096.1	13385841	.	G	A	.	.	MAF_USDA=48.235
NC_035096.1	13385843	.	G	A	.	.	MAF_USDA=48.824
NC_035096.1	13385845	.	C	T	.	.	MAF_USDA=49.412
NC_035096.1	13385846	.	A	G	.	.	MAF_USDA=48.824
NC_035096.1	13385871	.	G	C	.	.	MAF_INRAE=28.481;MAF_USDA=20.588
NC_035096.1	13385998	.	G	A	.	.	MAF_USDA=1.176
NC_035096.1	13386040	.	G	A	.	.	MAF_USDA=2.459
NC_035096.1	13386201	.	G	A	.	.	MAF_INRAE=4.167
NC_035096.1	13386237	.	G	T	.	.	MAF_INRAE=32.278;MAF_USDA=31.765
NC_035096.1	13386279	.	C	T	.	.	MAF_INRAE=35.443;MAF_USDA=12.941
NC_035096.1	13386308	.	C	T	.	.	MAF_INRAE=4.167;MAF_USDA=4.918
NC_035096.1	13386310	.	A	C	.	.	MAF_USDA=2.353
NC_035096.1	13386330	.	C	T	.	.	MAF_USDA=2.459
NC_035096.1	13386333	.	C	T	.	.	MAF_USDA=1.639
NC_035096.1	13386338	.	A	T	.	.	MAF_USDA=2.459
NC_035096.1	13386345	.	C	A	.	.	MAF_INRAE=29.114;MAF_USDA=7.059
NC_035096.1	13386635	.	T	G	.	.	MAF_USDA=1.667
NC_035096.1	13386652	.	T	A	.	.	MAF_USDA=35.119
NC_035096.1	13386691	.	G	A	.	.	MAF_USDA=2.586
NC_035096.1	13386775	.	A	T	.	.	MAF_INRAE=22.152;MAF_USDA=6.25
NC_035096.1	13386776	.	A	C	.	.	MAF_INRAE=33.544;MAF_USDA=33.529
NC_035096.1	13386853	.	T	G	.	.	MAF_INRAE=6.667
NC_035096.1	13386921	.	A	G	.	.	MAF_USDA=1.639
NC_035096.1	13387068	.	G	A	.	.	MAF_INRAE=37.342;MAF_USDA=11.765
NC_035096.1	13387100	.	C	A	.	.	MAF_USDA=1.639
NC_035096.1	13387159	.	T	G	.	.	MAF_INRAE=10.526;MAF_USDA=2.459
NC_035096.1	13387161	.	C	T	.	.	MAF_USDA=1.639
NC_035096.1	13387164	.	T	G	.	.	MAF_INRAE=10.526;MAF_USDA=20.588
NC_035096.1	13387190	.	G	T	.	.	MAF_INRAE=3.333;MAF_USDA=17.059
NC_035096.1	13387213	.	G	A	.	.	MAF_INRAE=10.526;MAF_USDA=21.176
NC_035096.1	13387232	.	C	G	.	.	MAF_USDA=8.235
NC_035096.1	13387274	.	T	C	.	.	MAF_USDA=1.639
NC_035096.1	13387280	.	G	A	.	.	MAF_USDA=2.459
NC_035096.1	13387287	.	A	G	.	.	MAF_USDA=2.083
NC_035096.1	13387367	.	G	A	.	.	MAF_USDA=1.639
NC_035096.1	13387412	.	T	A	.	.	MAF_USDA=8.235
NC_035096.1	13387460	.	A	G	.	.	MAF_INRAE=25.833;MAF_USDA=33.333
NC_035096.1	13387468	.	C	T	.	.	MAF_USDA=1.639
NC_035096.1	13387469	.	G	A	.	.	MAF_INRAE=5.0;MAF_USDA=2.459
NC_035096.1	13387507	.	A	G	.	.	MAF_USDA=3.279
NC_035096.1	13387557	.	G	C	.	.	MAF_INRAE=10.526;MAF_USDA=16.471
NC_035096.1	13387585	.	G	A	.	.	MAF_INRAE=35.443;MAF_USDA=6.471
NC_035096.1	13387714	.	C	T	.	.	MAF_INRAE=4.167;MAF_USDA=6.25
NC_035096.1	13387715	.	G	A	.	.	MAF_INRAE=4.167;MAF_USDA=37.5
NC_035096.1	13387742	.	G	A	.	.	MAF_USDA=2.459
NC_035096.1	13387754	.	T	A	.	.	MAF_INRAE=32.911;MAF_USDA=34.706
NC_035096.1	13387757	.	G	T	.	.	MAF_INRAE=27.5;MAF_USDA=30.0
NC_035096.1	13387785	.	G	T	.	.	MAF_USDA=1.639
NC_035096.1	13387867	.	T	C	.	.	MAF_INRAE=10.526;MAF_USDA=20.0
NC_035096.1	13387896	.	T	G	.	.	MAF_INRAE=10.526;MAF_USDA=20.588
NC_035096.1	13387905	.	T	C	.	.	MAF_USDA=31.765
NC_035096.1	13387906	.	C	A	.	.	MAF_USDA=31.765
NC_035096.1	13387907	.	A	C	.	.	MAF_USDA=31.765
NC_035096.1	13387908	.	T	A	.	.	MAF_INRAE=27.5;MAF_USDA=31.765
NC_035096.1	13387916	.	T	C	.	.	MAF_INRAE=35.443;MAF_USDA=49.412
NC_035096.1	13387923	.	G	T	.	.	MAF_INRAE=4.167;MAF_USDA=17.647
NC_035096.1	13387977	.	G	A	.	.	MAF_USDA=3.279
NC_035096.1	13388082	.	C	T	.	.	MAF_INRAE=4.167;MAF_USDA=4.098
NC_035096.1	13388103	.	C	T	.	.	MAF_INRAE=4.167;MAF_USDA=6.25
NC_035096.1	13388110	.	G	A	.	.	MAF_INRAE=4.167;MAF_USDA=1.639
NC_035096.1	13388122	.	T	C	.	.	MAF_INRAE=35.443;MAF_USDA=10.588
NC_035096.1	13388222	.	T	A	.	.	MAF_INRAE=32.278;MAF_USDA=31.765
NC_035096.1	13388223	.	G	C	.	.	MAF_INRAE=27.5;MAF_USDA=31.176
NC_035096.1	13388226	.	T	C	.	.	MAF_USDA=1.639
NC_035096.1	13388232	.	C	T	.	.	MAF_INRAE=36.076;MAF_USDA=11.176
NC_035096.1	13388236	.	G	C	.	.	MAF_INRAE=4.167
NC_035096.1	13388246	.	G	T	.	.	MAF_USDA=1.176
NC_035096.1	13388479	.	C	T	.	.	MAF_INRAE=27.848;MAF_USDA=21.176
NC_035096.1	13388486	.	A	C	.	.	MAF_INRAE=4.167;MAF_USDA=4.098
NC_035096.1	13388500	.	A	C	.	.	MAF_USDA=4.918
NC_035096.1	13388506	.	A	C	.	.	MAF_INRAE=27.848;MAF_USDA=15.882
NC_035096.1	13388536	.	C	T	.	.	MAF_INRAE=35.443;MAF_USDA=33.529
NC_035096.1	13388614	.	C	A	.	.	MAF_USDA=2.353
NC_035096.1	13388618	.	G	C	.	.	MAF_INRAE=4.167;MAF_USDA=17.059
NC_035096.1	13388684	.	C	T	.	.	MAF_USDA=1.639
NC_035096.1	13388923	.	G	A	.	.	MAF_USDA=9.836
NC_035096.1	13388937	.	G	T	.	.	MAF_USDA=1.639
NC_035096.1	13388993	.	G	A	.	.	MAF_USDA=1.639
NC_035096.1	13389010	.	C	T	.	.	MAF_INRAE=4.167
NC_035096.1	13389011	.	G	A	.	.	MAF_INRAE=35.443;MAF_USDA=10.588
NC_035096.1	13389014	.	T	A	.	.	MAF_INRAE=32.278;MAF_USDA=31.765
NC_035096.1	13389028	.	A	C	.	.	MAF_USDA=6.557
NC_035096.1	13389154	.	G	A	.	.	MAF_USDA=2.459
NC_035096.1	13389161	.	G	T	.	.	MAF_USDA=1.639
NC_035096.1	13389253	.	G	A	.	.	MAF_INRAE=4.167;MAF_USDA=17.647
NC_035096.1	13389558	.	C	T	.	.	MAF_USDA=2.941
NC_035096.1	13389563	.	A	G	.	.	MAF_USDA=4.918
NC_035096.1	13389571	.	C	G	.	.	MAF_INRAE=4.167;MAF_USDA=17.647
NC_035096.1	13389698	.	T	G	.	.	MAF_INRAE=9.167;MAF_USDA=10.417
NC_035096.1	13389700	.	A	C	.	.	MAF_INRAE=28.481;MAF_USDA=14.583
NC_035096.1	13389741	.	T	C	.	.	MAF_USDA=1.639
NC_035096.1	13389781	.	T	C	.	.	MAF_USDA=15.294
NC_035096.1	13389790	.	A	T	.	.	MAF_INRAE=36.076;MAF_USDA=7.059
NC_035096.1	13389824	.	T	A	.	.	MAF_USDA=3.333
NC_035096.1	13390531	.	A	G	.	.	MAF_USDA=2.459
NC_035096.1	13390598	.	A	T	.	.	MAF_USDA=1.639
NC_035096.1	13390628	.	A	G	.	.	MAF_INRAE=8.333;MAF_USDA=10.417
NC_035096.1	13390780	.	C	A	.	.	MAF_USDA=5.738
NC_035096.1	13391221	.	G	A	.	.	MAF_INRAE=4.167;MAF_USDA=3.279
NC_035096.1	13391239	.	G	A	.	.	MAF_USDA=2.459
NC_035096.1	13391308	.	A	G	.	.	MAF_USDA=2.459
NC_035096.1	13391336	.	A	G	.	.	MAF_USDA=6.25
NC_035096.1	13391338	.	G	A	.	.	MAF_USDA=2.459
NC_035096.1	13391356	.	C	A	.	.	MAF_USDA=14.583
NC_035096.1	13391403	.	T	G	.	.	MAF_USDA=4.167
NC_035096.1	13391500	.	G	A	.	.	MAF_USDA=4.167
NC_035096.1	13392620	.	T	A	.	.	MAF_USDA=1.639
NC_035096.1	13392639	.	C	T	.	.	MAF_USDA=1.639
NC_035096.1	13392656	.	A	C	.	.	MAF_USDA=4.098
NC_035096.1	13392657	.	A	C	.	.	MAF_INRAE=15.833
NC_035096.1	13392658	.	A	T	.	.	MAF_INRAE=4.43;MAF_USDA=6.25
NC_035096.1	13392659	.	T	A	.	.	MAF_INRAE=35.0;MAF_USDA=18.75
NC_035096.1	13392660	.	T	C	.	.	MAF_INRAE=25.833;MAF_USDA=6.25
NC_035096.1	13392678	.	A	C	.	.	MAF_USDA=2.353
NC_035096.1	13392693	.	C	A	.	.	MAF_INRAE=15.833
NC_035096.1	13392764	.	G	T	.	.	MAF_INRAE=27.848;MAF_USDA=10.588
NC_035096.1	13392771	.	G	A	.	.	MAF_INRAE=4.167;MAF_USDA=16.471
NC_035096.1	13392781	.	C	T	.	.	MAF_INRAE=27.848;MAF_USDA=7.059
NC_035096.1	13393131	.	C	T	.	.	MAF_USDA=2.459
NC_035096.1	13393171	.	G	A	.	.	MAF_USDA=1.639
NC_035096.1	13393430	.	A	G	.	.	MAF_INRAE=4.167;MAF_USDA=17.059
NC_035096.1	13393671	.	A	T	.	.	MAF_USDA=1.639
NC_035096.1	13394145	.	T	C	.	.	MAF_USDA=15.294
NC_035096.1	13394215	.	A	G	.	.	MAF_USDA=15.294
NC_035096.1	13394420	.	C	T	.	.	MAF_USDA=1.639
NC_035096.1	13394445	.	A	T	.	.	MAF_INRAE=4.167;MAF_USDA=16.471
NC_035096.1	13394470	.	A	C	.	.	MAF_USDA=14.706
NC_035096.1	13394510	.	T	C	.	.	MAF_USDA=4.098
NC_035096.1	13394569	.	T	A	.	.	MAF_USDA=2.353
NC_035096.1	13394670	.	G	T	.	.	MAF_INRAE=4.167;MAF_USDA=15.294
NC_035096.1	13394689	.	T	A	.	.	MAF_INRAE=31.646;MAF_USDA=43.452
NC_035096.1	13394816	.	A	T	.	.	MAF_INRAE=34.81;MAF_USDA=24.118
NC_035096.1	13394898	.	G	A	.	.	MAF_INRAE=4.167;MAF_USDA=4.098
NC_035096.1	13394915	.	G	T	.	.	MAF_USDA=1.639
NC_035096.1	13394954	.	G	T	.	.	MAF_INRAE=21.053;MAF_USDA=4.118
NC_035096.1	13395136	.	GGTGAGTGGAATATTTA	GGTGAGTGGAATATTTT	.	.	MAF_USDA=8.333
NC_035096.1	13395152	.	A	T	.	.	MAF_INRAE=25.316
NC_035096.1	13395237	.	A	T	.	.	MAF_USDA=27.647
NC_035096.1	13395254	.	G	T	.	.	MAF_INRAE=4.167;MAF_USDA=4.918
NC_035096.1	13395256	.	A	T	.	.	MAF_INRAE=4.167;MAF_USDA=4.918
NC_035096.1	13395297	.	G	A	.	.	MAF_USDA=2.459
NC_035096.1	13395456	.	A	C	.	.	MAF_INRAE=35.443;MAF_USDA=10.588
NC_035096.1	13395515	.	C	T	.	.	MAF_INRAE=36.076;MAF_USDA=10.588
NC_035096.1	13395527	.	G	C	.	.	MAF_INRAE=36.709;MAF_USDA=11.176
NC_035096.1	13395550	.	T	A	.	.	MAF_USDA=7.059
NC_035096.1	13395552	.	G	T	.	.	MAF_INRAE=36.076;MAF_USDA=8.235
NC_035096.1	13395560	.	T	A	.	.	MAF_INRAE=36.076;MAF_USDA=12.941
NC_035096.1	13395772	.	G	T	.	.	MAF_USDA=2.459
NC_035096.1	13395884	.	G	T	.	.	MAF_USDA=26.471
NC_035096.1	13395895	.	G	A	.	.	MAF_INRAE=4.167;MAF_USDA=4.098
NC_035096.1	13395908	.	G	T	.	.	MAF_INRAE=4.167;MAF_USDA=31.176
NC_035096.1	13395958	.	T	A	.	.	MAF_USDA=1.695
NC_035096.1	13396036	.	G	T	.	.	MAF_USDA=4.098
NC_035096.1	13396063	.	A	C	.	.	MAF_INRAE=29.114;MAF_USDA=6.25
NC_035096.1	13396066	.	T	A	.	.	MAF_INRAE=4.167
NC_035096.1	13396068	.	C	A	.	.	MAF_INRAE=31.646;MAF_USDA=41.765
NC_035096.1	13396163	.	C	T	.	.	MAF_INRAE=10.526;MAF_USDA=28.824
NC_035096.1	13396175	.	C	T	.	.	MAF_USDA=2.941
NC_035096.1	13396278	.	A	C	.	.	MAF_USDA=29.412
NC_035096.1	13396281	.	G	A	.	.	MAF_INRAE=4.167;MAF_USDA=4.918
NC_035096.1	13396383	.	G	T	.	.	MAF_USDA=4.918
NC_035096.1	13396410	.	C	T	.	.	MAF_USDA=2.976
NC_035096.1	13396416	.	A	T	.	.	MAF_INRAE=5.263;MAF_USDA=12.5
NC_035096.1	13396447	.	G	A	.	.	MAF_INRAE=6.329
NC_035096.1	13396462	.	C	T	.	.	MAF_USDA=13.529
NC_035096.1	13396560	.	T	A	.	.	MAF_INRAE=36.709;MAF_USDA=10.588
NC_035096.1	13396582	.	T	A	.	.	MAF_INRAE=4.167;MAF_USDA=4.918
NC_035096.1	13396584	.	T	C	.	.	MAF_USDA=14.706
NC_035096.1	13396585	.	G	C	.	.	MAF_USDA=14.118
NC_035096.1	13396586	.	C	G	.	.	MAF_USDA=14.706
NC_035096.1	13396587	.	G	A	.	.	MAF_USDA=1.639
NC_035096.1	13396668	.	G	C	.	.	MAF_USDA=3.279
NC_035096.1	13396807	.	G	T	.	.	MAF_USDA=2.459
NC_035096.1	13396812	.	T	A	.	.	MAF_INRAE=4.167
NC_035096.1	13396873	.	A	G	.	.	MAF_INRAE=31.646;MAF_USDA=40.0
NC_035096.1	13396874	.	A	T	.	.	MAF_USDA=14.118
NC_035096.1	13396957	.	C	A	.	.	MAF_USDA=14.118
NC_035096.1	13396998	.	G	A	.	.	MAF_USDA=32.941
NC_035096.1	13397031	.	C	T	.	.	MAF_USDA=1.176
NC_035096.1	13397032	.	G	A	.	.	MAF_USDA=5.882
NC_035096.1	13397071	.	C	A	.	.	MAF_INRAE=29.114;MAF_USDA=8.824
NC_035096.1	13397333	.	G	A	.	.	MAF_USDA=14.458
NC_035096.1	13397367	.	G	A	.	.	MAF_USDA=29.878
NC_035096.1	13397380	.	G	T	.	.	MAF_INRAE=32.278;MAF_USDA=44.578
NC_035096.1	13397417	.	C	T	.	.	MAF_USDA=2.41
NC_035096.1	13397483	.	C	T	.	.	MAF_USDA=13.855
NC_035096.1	13397486	.	T	C	.	.	MAF_USDA=28.916
NC_035096.1	13397542	.	T	G	.	.	MAF_USDA=1.695
NC_035096.1	13397599	.	C	A	.	.	MAF_USDA=13.529
NC_035096.1	13397668	.	C	A	.	.	MAF_INRAE=37.5;MAF_USDA=8.235
NC_035096.1	13397722	.	A	C	.	.	MAF_USDA=32.143
NC_035096.1	13397835	.	C	T	.	.	MAF_USDA=2.976
NC_035096.1	13397896	.	G	A	.	.	MAF_USDA=4.167
NC_035096.1	13397912	.	C	A	.	.	MAF_USDA=2.459
NC_035096.1	13398017	.	C	A	.	.	MAF_USDA=1.176
NC_035096.1	13398039	.	G	A	.	.	MAF_INRAE=17.089
NC_035096.1	13398098	.	A	T	.	.	MAF_INRAE=17.722
NC_035096.1	13398099	.	A	G	.	.	MAF_USDA=8.333
NC_035096.1	13398164	.	A	T	.	.	MAF_USDA=10.417
NC_035096.1	13398358	.	G	A	.	.	MAF_INRAE=10.526;MAF_USDA=22.024
NC_035096.1	13398362	.	G	A	.	.	MAF_INRAE=30.0;MAF_USDA=35.119
NC_035096.1	13398433	.	C	A	.	.	MAF_USDA=37.647
NC_035096.1	13398544	.	T	G	.	.	MAF_USDA=1.639
NC_035096.1	13398600	.	G	A	.	.	MAF_INRAE=29.114;MAF_USDA=14.706
NC_035096.1	13398620	.	A	T	.	.	MAF_USDA=4.918
NC_035096.1	13398710	.	C	G	.	.	MAF_INRAE=31.646;MAF_USDA=46.471
NC_035096.1	13398764	.	T	G	.	.	MAF_INRAE=10.526;MAF_USDA=21.176
NC_035096.1	13398777	.	C	G	.	.	MAF_USDA=1.639
NC_035096.1	13398872	.	G	T	.	.	MAF_USDA=4.918
NC_035096.1	13398889	.	G	T	.	.	MAF_INRAE=36.076;MAF_USDA=10.0
NC_035096.1	13398917	.	A	G	.	.	MAF_INRAE=31.646;MAF_USDA=34.118
NC_035096.1	13399005	.	G	A	.	.	MAF_INRAE=31.646;MAF_USDA=15.882
NC_035096.1	13399064	.	G	A	.	.	MAF_INRAE=32.911;MAF_USDA=45.882
NC_035096.1	13399073	.	C	T	.	.	MAF_INRAE=32.278;MAF_USDA=17.059
NC_035096.1	13399280	.	G	T	.	.	MAF_INRAE=18.354;MAF_USDA=9.016
NC_035096.1	13399336	.	G	T	.	.	MAF_USDA=3.333
NC_035096.1	13399368	.	G	T	.	.	MAF_INRAE=36.076;MAF_USDA=13.529
NC_035096.1	13399411	.	T	G	.	.	MAF_USDA=25.0
NC_035096.1	13399435	.	T	G	.	.	MAF_INRAE=29.114;MAF_USDA=7.647
NC_035096.1	13399547	.	T	A	.	.	MAF_USDA=1.639
NC_035096.1	13399750	.	T	A	.	.	MAF_USDA=4.098
NC_035096.1	13400282	.	T	A	.	.	MAF_USDA=2.083
NC_035096.1	13400321	.	A	T	.	.	MAF_USDA=1.639
NC_035096.1	13400449	.	C	T	.	.	MAF_USDA=3.279
NC_035096.1	13400601	.	G	A	.	.	MAF_INRAE=6.667
NC_035096.1	13400605	.	G	T	.	.	MAF_INRAE=4.167
NC_035096.1	13400606	.	T	C	.	.	MAF_USDA=29.762
NC_035096.1	13400610	.	C	T	.	.	MAF_INRAE=15.833;MAF_USDA=9.836
NC_035096.1	13400620	.	G	A	.	.	MAF_USDA=2.459
NC_035096.1	13400652	.	C	T	.	.	MAF_INRAE=36.076;MAF_USDA=12.941
NC_035096.1	13400759	.	C	T	.	.	MAF_INRAE=32.911;MAF_USDA=46.471
NC_035096.1	13400886	.	T	C	.	.	MAF_INRAE=36.076;MAF_USDA=10.0
NC_035096.1	13401051	.	A	C	.	.	MAF_USDA=13.529
NC_035096.1	13401266	.	T	C	.	.	MAF_USDA=28.235
NC_035096.1	13401288	.	C	A	.	.	MAF_INRAE=29.114;MAF_USDA=13.529
NC_035096.1	13401460	.	C	T	.	.	MAF_USDA=4.098
NC_035096.1	13401552	.	A	T	.	.	MAF_INRAE=36.076;MAF_USDA=12.353
NC_035096.1	13401654	.	T	C	.	.	MAF_INRAE=26.316;MAF_USDA=14.583
NC_035096.1	13401671	.	C	A	.	.	MAF_INRAE=36.076;MAF_USDA=13.529
NC_035096.1	13401857	.	G	C	.	.	MAF_USDA=3.279
NC_035096.1	13401951	.	A	G	.	.	MAF_USDA=16.471
NC_035096.1	13402004	.	C	T	.	.	MAF_INRAE=8.333;MAF_USDA=32.353
NC_035096.1	13402014	.	T	C	.	.	MAF_USDA=32.941
NC_035096.1	13402019	.	G	T	.	.	MAF_INRAE=28.481;MAF_USDA=11.176
NC_035096.1	13402159	.	T	C	.	.	MAF_INRAE=36.076;MAF_USDA=7.059
NC_035096.1	13402339	.	G	A	.	.	MAF_INRAE=15.19;MAF_USDA=7.059
NC_035096.1	13402392	.	A	G	.	.	MAF_INRAE=4.167;MAF_USDA=30.588
NC_035096.1	13402405	.	C	G	.	.	MAF_USDA=4.098
NC_035096.1	13402482	.	G	A	.	.	MAF_INRAE=5.263;MAF_USDA=12.295
NC_035096.1	13402526	.	C	T	.	.	MAF_INRAE=4.167
NC_035096.1	13402808	.	C	T	.	.	MAF_INRAE=34.81;MAF_USDA=12.941
NC_035096.1	13402894	.	C	T	.	.	MAF_INRAE=32.278;MAF_USDA=7.059
NC_035096.1	13402969	.	G	A	.	.	MAF_USDA=1.639
NC_035096.1	13402985	.	A	C	.	.	MAF_USDA=18.235
NC_035096.1	13402994	.	A	T	.	.	MAF_USDA=1.639
NC_035096.1	13403056	.	T	A	.	.	MAF_USDA=7.647
NC_035096.1	13403214	.	T	C	.	.	MAF_USDA=32.941
NC_035096.1	13403224	.	C	T	.	.	MAF_USDA=4.098
NC_035096.1	13403249	.	T	C	.	.	MAF_INRAE=46.835;MAF_USDA=13.529
NC_035096.1	13403396	.	A	G	.	.	MAF_INRAE=4.167
NC_035096.1	13403404	.	A	T	.	.	MAF_INRAE=4.167
NC_035096.1	13403411	.	C	T	.	.	MAF_INRAE=13.291;MAF_USDA=3.529
NC_035096.1	13403450	.	T	C	.	.	MAF_USDA=2.459
NC_035096.1	13403483	.	A	C	.	.	MAF_INRAE=7.5;MAF_USDA=34.118
NC_035096.1	13403518	.	G	A	.	.	MAF_INRAE=10.526;MAF_USDA=21.176
NC_035096.1	13403582	.	C	T	.	.	MAF_USDA=4.098
NC_035096.1	13403608	.	T	C	.	.	MAF_USDA=1.639
NC_035096.1	13403638	.	A	C	.	.	MAF_INRAE=6.667;MAF_USDA=34.118
NC_035096.1	13403687	.	C	T	.	.	MAF_USDA=7.059
NC_035096.1	13403732	.	T	A	.	.	MAF_USDA=3.529
NC_035096.1	13403750	.	C	T	.	.	MAF_INRAE=39.167;MAF_USDA=14.583
NC_035096.1	13403799	.	C	A	.	.	MAF_INRAE=42.405;MAF_USDA=42.353
NC_035096.1	13403835	.	G	A	.	.	MAF_USDA=4.098
NC_035096.1	13403859	.	G	A	.	.	MAF_USDA=4.118
NC_035096.1	13403905	.	G	A	.	.	MAF_USDA=2.459
NC_035096.1	13403947	.	C	T	.	.	MAF_INRAE=41.772;MAF_USDA=47.647
NC_035096.1	13403952	.	C	T	.	.	MAF_USDA=3.279
NC_035096.1	13403961	.	C	T	.	.	MAF_INRAE=13.291;MAF_USDA=4.706
NC_035096.1	13403970	.	G	A	.	.	MAF_USDA=5.738
NC_035096.1	13404028	.	A	C	.	.	MAF_USDA=1.639
NC_035096.1	13404129	.	A	C	.	.	MAF_INRAE=6.667;MAF_USDA=33.929
NC_035096.1	13404172	.	T	A	.	.	MAF_INRAE=13.291;MAF_USDA=4.706
NC_035096.1	13404173	.	T	A	.	.	MAF_INRAE=36.076;MAF_USDA=12.353
NC_035096.1	13404189	.	C	T	.	.	MAF_INRAE=41.139;MAF_USDA=47.647
NC_035096.1	13404330	.	C	T	.	.	MAF_INRAE=38.608;MAF_USDA=34.706
NC_035096.1	13404444	.	C	A	.	.	MAF_INRAE=35.443;MAF_USDA=6.471
NC_035096.1	13404484	.	A	G	.	.	MAF_INRAE=6.667;MAF_USDA=34.706
NC_035096.1	13404485	.	T	G	.	.	MAF_INRAE=2.5
NC_035096.1	13404525	.	C	A	.	.	MAF_INRAE=36.076;MAF_USDA=12.941
NC_035096.1	13404626	.	C	G	.	.	MAF_INRAE=35.443;MAF_USDA=13.529
NC_035096.1	13404724	.	T	A	.	.	MAF_INRAE=32.278;MAF_USDA=8.235
NC_035096.1	13404786	.	G	A	.	.	MAF_USDA=4.098
NC_035096.1	13404800	.	C	T	.	.	MAF_USDA=4.098
NC_035096.1	13404829	.	C	T	.	.	MAF_INRAE=6.667;MAF_USDA=15.294
NC_035096.1	13404855	.	T	C	.	.	MAF_INRAE=38.608;MAF_USDA=14.706
NC_035096.1	13404909	.	G	A	.	.	MAF_INRAE=6.667;MAF_USDA=33.529
NC_035096.1	13404912	.	G	A	.	.	MAF_INRAE=39.167;MAF_USDA=10.0
NC_035096.1	13405053	.	T	A	.	.	MAF_INRAE=4.167
NC_035096.1	13405072	.	A	C	.	.	MAF_INRAE=6.667;MAF_USDA=33.529
NC_035096.1	13405214	.	G	T	.	.	MAF_USDA=4.167
NC_035096.1	13405246	.	A	G	.	.	MAF_USDA=2.381
NC_035096.1	13405288	.	C	G	.	.	MAF_USDA=38.095
NC_035096.1	13405309	.	A	T	.	.	MAF_USDA=1.667
NC_035096.1	13405408	.	T	C	.	.	MAF_USDA=12.5
NC_035096.1	13405423	.	T	C	.	.	MAF_USDA=43.75
NC_035096.1	13405465	.	T	A	.	.	MAF_USDA=2.174
NC_035096.1	13405469	.	C	G	.	.	MAF_USDA=39.583
NC_035096.1	13405482	.	G	A	.	.	MAF_USDA=5.422
NC_035096.1	13405678	.	A	G	.	.	MAF_INRAE=19.62;MAF_USDA=38.235
NC_035096.1	13405806	.	C	G	.	.	MAF_USDA=35.294
NC_035096.1	13405811	.	T	C	.	.	MAF_USDA=36.471
NC_035096.1	13405954	.	T	C	.	.	MAF_INRAE=6.667;MAF_USDA=36.471
NC_035096.1	13405956	.	T	A	.	.	MAF_USDA=1.765
NC_035096.1	13406013	.	G	A	.	.	MAF_USDA=1.639
NC_035096.1	13406015	.	A	G	.	.	MAF_USDA=4.167
NC_035096.1	13406045	.	G	A	.	.	MAF_USDA=8.235
NC_035096.1	13406053	.	G	A	.	.	MAF_INRAE=10.0;MAF_USDA=8.197
NC_035096.1	13406061	.	A	G	.	.	MAF_USDA=4.706
NC_035096.1	13406066	.	G	A	.	.	MAF_INRAE=36.076;MAF_USDA=6.471
NC_035096.1	13406110	.	C	T	.	.	MAF_USDA=1.639
NC_035096.1	13406124	.	T	A	.	.	MAF_USDA=1.639
NC_035096.1	13406133	.	T	C	.	.	MAF_USDA=33.333
NC_035096.1	13406207	.	C	T	.	.	MAF_USDA=7.059
NC_035096.1	13406234	.	A	G	.	.	MAF_USDA=4.098
NC_035096.1	13406244	.	C	T	.	.	MAF_USDA=3.279
NC_035096.1	13406253	.	G	A	.	.	MAF_INRAE=37.342;MAF_USDA=14.706
NC_035096.1	13406283	.	C	G	.	.	MAF_USDA=5.294
NC_035096.1	13406350	.	G	A	.	.	MAF_USDA=4.167
NC_035096.1	13406414	.	T	A	.	.	MAF_USDA=14.583
NC_035096.1	13406415	.	G	A	.	.	MAF_USDA=17.857
NC_035096.1	13406416	.	A	T	.	.	MAF_USDA=13.69
NC_035096.1	13406432	.	A	T	.	.	MAF_INRAE=7.5;MAF_USDA=41.667
NC_035096.1	13406465	.	T	C	.	.	MAF_INRAE=10.526;MAF_USDA=21.176
NC_035096.1	13406469	.	A	C	.	.	MAF_USDA=4.098
NC_035096.1	13406523	.	A	T	.	.	MAF_USDA=5.294
NC_035096.1	13406535	.	T	A	.	.	MAF_USDA=44.512
NC_035096.1	13406565	.	T	C	.	.	MAF_USDA=1.639
NC_035096.1	13406569	.	T	C	.	.	MAF_INRAE=31.667;MAF_USDA=5.882
NC_035096.1	13406583	.	T	A	.	.	MAF_USDA=7.059
NC_035096.1	13406639	.	G	A	.	.	MAF_USDA=11.765
NC_035096.1	13406700	.	A	G	.	.	MAF_USDA=29.545
NC_035096.1	13406755	.	T	A	.	.	MAF_USDA=5.0
NC_035096.1	13406889	.	T	C	.	.	MAF_USDA=5.882
NC_035096.1	13406928	.	G	A	.	.	MAF_INRAE=4.167
NC_035096.1	13406939	.	G	A	.	.	MAF_INRAE=32.278;MAF_USDA=7.647
NC_035096.1	13406947	.	A	C	.	.	MAF_INRAE=39.241;MAF_USDA=14.118
NC_035096.1	13407036	.	C	T	.	.	MAF_INRAE=19.62;MAF_USDA=37.059
NC_035096.1	13407074	.	C	T	.	.	MAF_INRAE=10.526;MAF_USDA=21.765
NC_035096.1	13407119	.	C	T	.	.	MAF_INRAE=36.076;MAF_USDA=12.353
NC_035096.1	13407142	.	C	T	.	.	MAF_INRAE=19.62;MAF_USDA=37.647
NC_035096.1	13407201	.	A	G	.	.	MAF_INRAE=6.667;MAF_USDA=35.294
NC_035096.1	13407238	.	G	T	.	.	MAF_USDA=1.639
NC_035096.1	13407415	.	G	T	.	.	MAF_USDA=8.197
NC_035096.1	13407420	.	C	T	.	.	MAF_INRAE=36.076;MAF_USDA=12.941
NC_035096.1	13407515	.	G	C	.	.	MAF_USDA=1.639
NC_035096.1	13407593	.	T	A	.	.	MAF_USDA=4.098
NC_035096.1	13407668	.	G	A	.	.	MAF_INRAE=2.5
NC_035096.1	13407703	.	G	T	.	.	MAF_INRAE=36.076;MAF_USDA=12.941
NC_035096.1	13407920	.	G	C	.	.	MAF_USDA=1.639
NC_035096.1	13407926	.	C	T	.	.	MAF_INRAE=20.886;MAF_USDA=3.529
NC_035096.1	13408166	.	T	G	.	.	MAF_INRAE=2.5;MAF_USDA=7.059
NC_035096.1	13408273	.	G	A	.	.	MAF_INRAE=7.5;MAF_USDA=34.118
NC_035096.1	13408274	.	C	G	.	.	MAF_INRAE=14.167;MAF_USDA=37.647
NC_035096.1	13408416	.	G	C	.	.	MAF_INRAE=36.076;MAF_USDA=7.059
NC_035096.1	13408421	.	G	T	.	.	MAF_USDA=5.882
NC_035096.1	13408430	.	C	G	.	.	MAF_INRAE=28.481;MAF_USDA=31.765
NC_035096.1	13408449	.	T	C	.	.	MAF_INRAE=36.076;MAF_USDA=12.353
NC_035096.1	13408824	.	T	C	.	.	MAF_USDA=1.639
NC_035096.1	13408842	.	G	A	.	.	MAF_INRAE=37.342;MAF_USDA=7.647
NC_035096.1	13408857	.	C	T	.	.	MAF_USDA=1.639
NC_035096.1	13408868	.	A	C	.	.	MAF_INRAE=2.5
NC_035096.1	13408934	.	G	A	.	.	MAF_INRAE=4.167
NC_035096.1	13408962	.	A	T	.	.	MAF_USDA=25.0
NC_035096.1	13408964	.	A	T	.	.	MAF_USDA=25.0
NC_035096.1	13408969	.	C	G	.	.	MAF_INRAE=26.316;MAF_USDA=20.0
NC_035096.1	13408970	.	C	G	.	.	MAF_USDA=20.0
NC_035096.1	13408975	.	A	T	.	.	MAF_USDA=25.0
NC_035096.1	13408977	.	A	T	.	.	MAF_USDA=25.0
NC_035096.1	13409084	.	G	A	.	.	MAF_INRAE=35.443;MAF_USDA=9.412
NC_035096.1	13409430	.	A	T	.	.	MAF_INRAE=4.167
NC_035096.1	13409431	.	G	T	.	.	MAF_INRAE=4.167
NC_035096.1	13409507	.	C	T	.	.	MAF_USDA=2.459
NC_035096.1	13409559	.	C	T	.	.	MAF_USDA=1.639
NC_035096.1	13409560	.	G	A	.	.	MAF_INRAE=13.924;MAF_USDA=4.706
NC_035096.1	13409661	.	T	C	.	.	MAF_USDA=2.083
NC_035096.1	13409742	.	C	T	.	.	MAF_INRAE=13.924;MAF_USDA=2.459
NC_035096.1	13409828	.	T	C	.	.	MAF_USDA=8.824
NC_035096.1	13409849	.	A	T	.	.	MAF_INRAE=10.526;MAF_USDA=21.765
NC_035096.1	13409903	.	A	C	.	.	MAF_USDA=9.016
NC_035096.1	13409980	.	G	A	.	.	MAF_INRAE=4.167;MAF_USDA=5.294
NC_035096.1	13409994	.	C	A	.	.	MAF_USDA=1.639
NC_035096.1	13410119	.	G	A	.	.	MAF_USDA=4.098
NC_035096.1	13410120	.	C	A	.	.	MAF_USDA=3.279
NC_035096.1	13410216	.	G	C	.	.	MAF_INRAE=18.354;MAF_USDA=2.941
NC_035096.1	13410351	.	C	T	.	.	MAF_INRAE=36.076;MAF_USDA=6.471
NC_035096.1	13410369	.	G	T	.	.	MAF_USDA=1.639
NC_035096.1	13410386	.	C	T	.	.	MAF_INRAE=2.5
NC_035096.1	13410454	.	A	T	.	.	MAF_USDA=3.279
NC_035096.1	13410484	.	G	T	.	.	MAF_USDA=2.459
NC_035096.1	13410524	.	C	T	.	.	MAF_USDA=4.098
NC_035096.1	13410537	.	G	A	.	.	MAF_USDA=3.279
NC_035096.1	13410607	.	A	T	.	.	MAF_USDA=25.0
NC_035096.1	13410629	.	G	A	.	.	MAF_INRAE=13.924;MAF_USDA=4.762
NC_035096.1	13410699	.	G	A	.	.	MAF_INRAE=4.167;MAF_USDA=1.639
NC_035096.1	13410830	.	C	T	.	.	MAF_USDA=4.167
NC_035096.1	13410950	.	T	C	.	.	MAF_INRAE=12.025;MAF_USDA=2.083
NC_035096.1	13410951	.	C	T	.	.	MAF_INRAE=9.167;MAF_USDA=2.083
NC_035096.1	13410959	.	C	T	.	.	MAF_USDA=8.235
NC_035096.1	13411254	.	G	A	.	.	MAF_INRAE=13.291;MAF_USDA=2.941
NC_035096.1	13411411	.	C	T	.	.	MAF_INRAE=4.167
NC_035096.1	13411563	.	C	A	.	.	MAF_USDA=2.459
NC_035096.1	13411614	.	C	T	.	.	MAF_USDA=2.459
NC_035096.1	13411963	.	A	G	.	.	MAF_INRAE=4.167
NC_035096.1	13411967	.	T	A	.	.	MAF_USDA=3.279
NC_035096.1	13412009	.	G	A	.	.	MAF_INRAE=36.076;MAF_USDA=12.941
NC_035096.1	13412045	.	A	C	.	.	MAF_INRAE=30.38;MAF_USDA=48.824
NC_035096.1	13412169	.	T	C	.	.	MAF_USDA=1.639
NC_035096.1	13412252	.	C	T	.	.	MAF_USDA=1.765
NC_035096.1	13412306	.	C	G	.	.	MAF_INRAE=9.167
NC_035096.1	13412319	.	G	T	.	.	MAF_INRAE=9.167;MAF_USDA=5.738
NC_035096.1	13412366	.	C	G	.	.	MAF_USDA=1.765
NC_035096.1	13412465	.	C	T	.	.	MAF_INRAE=26.316;MAF_USDA=8.235
NC_035096.1	13412544	.	T	A	.	.	MAF_INRAE=3.333
NC_035096.1	13412627	.	T	C	.	.	MAF_INRAE=5.263;MAF_USDA=2.459
NC_035096.1	13412681	.	G	A	.	.	MAF_INRAE=15.833
NC_035096.1	13412761	.	G	C	.	.	MAF_INRAE=2.5;MAF_USDA=1.639
NC_035096.1	13412938	.	A	G	.	.	MAF_USDA=7.377
NC_035096.1	13412973	.	C	T	.	.	MAF_USDA=1.639
NC_035096.1	13412975	.	C	A	.	.	MAF_INRAE=26.316;MAF_USDA=12.353
NC_035096.1	13412976	.	A	G	.	.	MAF_INRAE=25.833;MAF_USDA=47.647
NC_035096.1	13413068	.	A	G	.	.	MAF_USDA=2.459
NC_035096.1	13413090	.	A	G	.	.	MAF_INRAE=35.0
NC_035096.1	13413112	.	G	A	.	.	MAF_USDA=1.639
NC_035096.1	13413248	.	A	T	.	.	MAF_USDA=3.279
NC_035096.1	13413323	.	A	T	.	.	MAF_USDA=4.167
NC_035096.1	13413377	.	C	T	.	.	MAF_INRAE=13.924;MAF_USDA=4.706
NC_035096.1	13413417	.	G	A	.	.	MAF_INRAE=2.5
NC_035096.1	13413489	.	C	A	.	.	MAF_USDA=4.918
NC_035096.1	13413532	.	C	T	.	.	MAF_INRAE=29.747;MAF_USDA=42.353
NC_035096.1	13413812	.	C	T	.	.	MAF_USDA=1.639
NC_035096.1	13413842	.	A	C	.	.	MAF_INRAE=35.443;MAF_USDA=7.059
NC_035096.1	13413860	.	C	T	.	.	MAF_INRAE=4.167
NC_035096.1	13414039	.	C	T	.	.	MAF_USDA=1.639
NC_035096.1	13414084	.	C	T	.	.	MAF_INRAE=4.167
NC_035096.1	13414085	.	G	A	.	.	MAF_USDA=4.098
NC_035096.1	13414116	.	C	T	.	.	MAF_USDA=10.417
NC_035096.1	13414251	.	T	C	.	.	MAF_INRAE=16.456;MAF_USDA=33.529
NC_035096.1	13414293	.	C	T	.	.	MAF_USDA=1.639
NC_035096.1	13414309	.	C	T	.	.	MAF_USDA=2.459
NC_035096.1	13414333	.	C	T	.	.	MAF_INRAE=33.544;MAF_USDA=42.941
NC_035096.1	13414349	.	T	A	.	.	MAF_INRAE=35.443;MAF_USDA=11.176
NC_035096.1	13414385	.	G	A	.	.	MAF_INRAE=15.0;MAF_USDA=8.824
NC_035096.1	13414399	.	G	T	.	.	MAF_INRAE=4.167
NC_035096.1	13414424	.	A	T	.	.	MAF_USDA=9.016
NC_035096.1	13414458	.	C	T	.	.	MAF_INRAE=4.167
NC_035096.1	13414463	.	G	A	.	.	MAF_USDA=3.279
NC_035096.1	13414467	.	G	A	.	.	MAF_INRAE=36.076;MAF_USDA=12.941
NC_035096.1	13414602	.	C	T	.	.	MAF_INRAE=11.667;MAF_USDA=8.824
NC_035096.1	13414636	.	A	T	.	.	MAF_INRAE=36.076;MAF_USDA=12.941
NC_035096.1	13414637	.	T	A	.	.	MAF_INRAE=39.167;MAF_USDA=12.941
NC_035096.1	13414658	.	G	T	.	.	MAF_INRAE=18.354;MAF_USDA=9.412
NC_035096.1	13414677	.	G	A	.	.	MAF_USDA=1.765
NC_035096.1	13414891	.	G	A	.	.	MAF_INRAE=10.526;MAF_USDA=2.459
NC_035096.1	13414966	.	G	A	.	.	MAF_INRAE=11.667
NC_035096.1	13415217	.	A	T	.	.	MAF_INRAE=36.076;MAF_USDA=12.353
NC_035096.1	13415344	.	C	T	.	.	MAF_INRAE=36.076;MAF_USDA=8.824
NC_035096.1	13415345	.	G	A	.	.	MAF_INRAE=2.5
NC_035096.1	13415356	.	A	T	.	.	MAF_USDA=4.918
NC_035096.1	13415369	.	G	C	.	.	MAF_INRAE=10.526;MAF_USDA=28.235
NC_035096.1	13415384	.	T	G	.	.	MAF_INRAE=36.076;MAF_USDA=13.529
NC_035096.1	13415388	.	G	T	.	.	MAF_USDA=4.918
NC_035096.1	13415418	.	G	A	.	.	MAF_USDA=1.639
NC_035096.1	13415512	.	C	T	.	.	MAF_INRAE=18.354;MAF_USDA=9.412
NC_035096.1	13415517	.	A	T	.	.	MAF_USDA=14.706
NC_035096.1	13415553	.	C	T	.	.	MAF_INRAE=13.924;MAF_USDA=3.529
NC_035096.1	13415683	.	A	G	.	.	MAF_USDA=4.167
NC_035096.1	13415781	.	G	C	.	.	MAF_INRAE=2.5
NC_035096.1	13415815	.	G	T	.	.	MAF_INRAE=13.291;MAF_USDA=1.765
NC_035096.1	13415837	.	T	C	.	.	MAF_INRAE=33.544;MAF_USDA=47.059
NC_035096.1	13415855	.	C	A	.	.	MAF_INRAE=33.544;MAF_USDA=43.529
NC_035096.1	13415868	.	A	G	.	.	MAF_USDA=1.639
NC_035096.1	13416104	.	C	T	.	.	MAF_INRAE=39.167;MAF_USDA=14.583
NC_035096.1	13416128	.	T	A	.	.	MAF_INRAE=4.167
NC_035096.1	13416157	.	G	C	.	.	MAF_INRAE=36.076;MAF_USDA=12.5
NC_035096.1	13416164	.	C	T	.	.	MAF_INRAE=12.025;MAF_USDA=1.176
NC_035096.1	13416230	.	G	C	.	.	MAF_INRAE=4.167
NC_035096.1	13416257	.	C	T	.	.	MAF_INRAE=18.354;MAF_USDA=8.235
NC_035096.1	13416288	.	T	G	.	.	MAF_USDA=1.639
NC_035096.1	13416289	.	G	T	.	.	MAF_INRAE=10.526;MAF_USDA=25.882
NC_035096.1	13416296	.	G	C	.	.	MAF_USDA=10.588
NC_035096.1	13416402	.	A	C	.	.	MAF_USDA=1.639
NC_035096.1	13416633	.	G	A	.	.	MAF_USDA=11.475
NC_035096.1	13416634	.	G	A	.	.	MAF_USDA=7.377
NC_035096.1	13416662	.	G	A	.	.	MAF_INRAE=11.667;MAF_USDA=13.529
NC_035096.1	13416673	.	G	A	.	.	MAF_INRAE=35.443;MAF_USDA=8.824
NC_035096.1	13416679	.	G	A	.	.	MAF_USDA=16.471
NC_035096.1	13416680	.	G	A	.	.	MAF_INRAE=4.167
NC_035096.1	13416686	.	G	A	.	.	MAF_INRAE=9.167
NC_035096.1	13416688	.	C	T	.	.	MAF_USDA=25.0
NC_035096.1	13416700	.	T	G	.	.	MAF_INRAE=4.167
NC_035096.1	13416705	.	G	C	.	.	MAF_INRAE=4.167
NC_035096.1	13416717	.	A	C	.	.	MAF_INRAE=5.833
NC_035096.1	13416724	.	A	C	.	.	MAF_INRAE=29.167
NC_035096.1	13416775	.	C	A	.	.	MAF_USDA=27.083
NC_035096.1	13416784	.	T	C	.	.	MAF_USDA=17.059
NC_035096.1	13416828	.	T	C	.	.	MAF_USDA=9.836
NC_035096.1	13416840	.	C	T	.	.	MAF_USDA=1.639
NC_035096.1	13416973	.	T	C	.	.	MAF_INRAE=4.167
NC_035096.1	13416974	.	C	A	.	.	MAF_INRAE=29.114
NC_035096.1	13416975	.	T	A	.	.	MAF_INRAE=30.0
NC_035096.1	13416979	.	G	C	.	.	MAF_INRAE=30.0
NC_035096.1	13416983	.	A	T	.	.	MAF_INRAE=30.0
NC_035096.1	13416987	.	G	A	.	.	MAF_INRAE=30.0
NC_035096.1	13416990	.	T	A	.	.	MAF_INRAE=30.0
NC_035096.1	13416991	.	T	G	.	.	MAF_INRAE=30.0
NC_035096.1	13417025	.	C	T	.	.	MAF_USDA=2.459
NC_035096.1	13417113	.	G	A	.	.	MAF_INRAE=36.076;MAF_USDA=12.941
NC_035096.1	13417166	.	G	A	.	.	MAF_USDA=1.639
NC_035096.1	13417184	.	C	G	.	.	MAF_USDA=6.557
NC_035096.1	13417210	.	G	A	.	.	MAF_USDA=1.639
NC_035096.1	13417237	.	T	C	.	.	MAF_USDA=1.639
NC_035096.1	13417261	.	T	C	.	.	MAF_INRAE=35.443;MAF_USDA=12.941
NC_035096.1	13417289	.	G	A	.	.	MAF_INRAE=35.443;MAF_USDA=12.941
NC_035096.1	13417378	.	C	A	.	.	MAF_INRAE=18.354;MAF_USDA=8.824
NC_035096.1	13417567	.	C	T	.	.	MAF_USDA=1.639
NC_035096.1	13417568	.	G	A	.	.	MAF_USDA=1.639
NC_035096.1	13417843	.	T	A	.	.	MAF_INRAE=36.076;MAF_USDA=12.353
NC_035096.1	13417861	.	C	T	.	.	MAF_INRAE=36.076;MAF_USDA=19.412
NC_035096.1	13417933	.	A	T	.	.	MAF_USDA=7.377
NC_035096.1	13418165	.	G	T	.	.	MAF_INRAE=4.167;MAF_USDA=1.639
NC_035096.1	13418166	.	G	A	.	.	MAF_INRAE=4.167;MAF_USDA=1.639
NC_035096.1	13418223	.	G	T	.	.	MAF_USDA=1.667
NC_035096.1	13418342	.	C	T	.	.	MAF_USDA=1.765
NC_035096.1	13418399	.	A	C	.	.	MAF_USDA=8.197
NC_035096.1	13418403	.	G	C	.	.	MAF_USDA=2.353
NC_035096.1	13418519	.	G	A	.	.	MAF_INRAE=36.076;MAF_USDA=14.583
NC_035096.1	13418547	.	G	A	.	.	MAF_USDA=5.738
NC_035096.1	13418579	.	A	G	.	.	MAF_INRAE=36.076;MAF_USDA=12.941
NC_035096.1	13418829	.	C	G	.	.	MAF_INRAE=48.101;MAF_USDA=47.024
NC_035096.1	13418912	.	G	A	.	.	MAF_USDA=12.5
NC_035096.1	13419070	.	A	G	.	.	MAF_INRAE=26.316;MAF_USDA=12.5
NC_035096.1	13419071	.	C	T	.	.	MAF_INRAE=26.316;MAF_USDA=3.333
NC_035096.1	13419167	.	T	A	.	.	MAF_USDA=1.667
NC_035096.1	13419178	.	G	T	.	.	MAF_USDA=5.0
NC_035096.1	13419268	.	C	A	.	.	MAF_USDA=4.098
NC_035096.1	13419276	.	G	T	.	.	MAF_INRAE=11.667;MAF_USDA=7.059
NC_035096.1	13419701	.	C	T	.	.	MAF_INRAE=10.526;MAF_USDA=21.176
NC_035096.1	13419788	.	T	C	.	.	MAF_INRAE=30.38;MAF_USDA=31.176
NC_035096.1	13419863	.	A	T	.	.	MAF_INRAE=36.076;MAF_USDA=12.353
NC_035096.1	13419875	.	C	T	.	.	MAF_INRAE=36.076;MAF_USDA=18.235
NC_035096.1	13419941	.	T	C	.	.	MAF_INRAE=31.013;MAF_USDA=49.412
NC_035096.1	13420057	.	G	T	.	.	MAF_USDA=2.353
NC_035096.1	13420082	.	G	A	.	.	MAF_USDA=17.647
NC_035096.1	13420107	.	T	G	.	.	MAF_USDA=14.706
NC_035096.1	13420331	.	G	A	.	.	MAF_USDA=1.639
NC_035096.1	13420333	.	G	A	.	.	MAF_INRAE=30.38;MAF_USDA=47.647
NC_035096.1	13420389	.	G	C	.	.	MAF_USDA=8.197
NC_035096.1	13420564	.	G	A	.	.	MAF_USDA=1.639
NC_035096.1	13420603	.	T	C	.	.	MAF_USDA=3.279
NC_035096.1	13420687	.	G	A	.	.	MAF_USDA=4.098
NC_035096.1	13420831	.	G	C	.	.	MAF_USDA=1.639
NC_035096.1	13420843	.	G	T	.	.	MAF_USDA=1.639
NC_035096.1	13421217	.	C	G	.	.	MAF_USDA=2.459
NC_035096.1	13421230	.	C	G	.	.	MAF_INRAE=4.167
NC_035096.1	13421251	.	G	A	.	.	MAF_USDA=7.377
NC_035096.1	13421451	.	C	A	.	.	MAF_INRAE=4.167
NC_035096.1	13421594	.	T	C	.	.	MAF_INRAE=35.443;MAF_USDA=12.941
NC_035096.1	13421657	.	G	A	.	.	MAF_INRAE=10.526;MAF_USDA=21.176
NC_035096.1	13421665	.	C	A	.	.	MAF_USDA=4.098
NC_035096.1	13421992	.	G	C	.	.	MAF_INRAE=36.076;MAF_USDA=7.059
NC_035096.1	13422092	.	T	A	.	.	MAF_INRAE=30.38;MAF_USDA=31.765
NC_035096.1	13422180	.	G	A	.	.	MAF_INRAE=29.747;MAF_USDA=11.176
NC_035096.1	13422194	.	C	T	.	.	MAF_USDA=3.279
NC_035096.1	13422206	.	C	A	.	.	MAF_INRAE=4.167
NC_035096.1	13422209	.	A	G	.	.	MAF_USDA=4.706
NC_035096.1	13422241	.	C	A	.	.	MAF_INRAE=10.0
NC_035096.1	13422263	.	C	T	.	.	MAF_INRAE=30.38;MAF_USDA=27.647
NC_035096.1	13422271	.	G	T	.	.	MAF_INRAE=30.38;MAF_USDA=35.882
NC_035096.1	13422297	.	C	T	.	.	MAF_INRAE=13.924;MAF_USDA=4.706
NC_035096.1	13422315	.	C	T	.	.	MAF_USDA=4.118
NC_035096.1	13422353	.	C	A	.	.	MAF_INRAE=30.38;MAF_USDA=31.176
NC_035096.1	13422376	.	A	G	.	.	MAF_INRAE=4.167
NC_035096.1	13422378	.	C	G	.	.	MAF_INRAE=4.167
NC_035096.1	13422381	.	C	T	.	.	MAF_INRAE=10.526;MAF_USDA=20.588
NC_035096.1	13422422	.	C	G	.	.	MAF_USDA=1.639
NC_035096.1	13422442	.	C	T	.	.	MAF_USDA=1.639
NC_035096.1	13422460	.	G	C	.	.	MAF_INRAE=30.38;MAF_USDA=31.176
NC_035096.1	13422513	.	G	A	.	.	MAF_USDA=5.0
NC_035096.1	13422571	.	G	T	.	.	MAF_INRAE=36.076;MAF_USDA=10.588
NC_035096.1	13422801	.	C	T	.	.	MAF_USDA=1.639
NC_035096.1	13422978	.	C	G	.	.	MAF_USDA=4.098
NC_035096.1	13422984	.	C	A	.	.	MAF_INRAE=35.443;MAF_USDA=15.882
NC_035096.1	13423025	.	A	G	.	.	MAF_USDA=4.918
NC_035096.1	13423154	.	A	T	.	.	MAF_INRAE=33.544;MAF_USDA=48.235
NC_035096.1	13423303	.	A	T	.	.	MAF_INRAE=30.38;MAF_USDA=45.882
NC_035096.1	13423344	.	A	T	.	.	MAF_USDA=10.417
NC_035096.1	13423369	.	C	T	.	.	MAF_USDA=4.118
NC_035096.1	13423523	.	A	C	.	.	MAF_INRAE=33.544;MAF_USDA=47.059
NC_035096.1	13423550	.	A	C	.	.	MAF_INRAE=15.833;MAF_USDA=28.824
NC_035096.1	13423551	.	A	C	.	.	MAF_INRAE=36.076;MAF_USDA=12.353
NC_035096.1	13423565	.	C	A	.	.	MAF_INRAE=47.368
NC_035096.1	13423595	.	T	A	.	.	MAF_USDA=25.0
NC_035096.1	13423640	.	A	G	.	.	MAF_INRAE=18.354;MAF_USDA=5.882
NC_035096.1	13423671	.	C	A	.	.	MAF_USDA=3.279
NC_035096.1	13423734	.	T	A	.	.	MAF_USDA=3.279
NC_035096.1	13423765	.	A	C	.	.	MAF_USDA=2.459
NC_035096.1	13423777	.	C	A	.	.	MAF_USDA=14.118
NC_035096.1	13423780	.	G	T	.	.	MAF_USDA=2.459
NC_035096.1	13423821	.	T	C	.	.	MAF_USDA=4.098
NC_035096.1	13423823	.	A	G	.	.	MAF_INRAE=13.924;MAF_USDA=4.706
NC_035096.1	13423912	.	C	T	.	.	MAF_USDA=1.639
NC_035096.1	13423968	.	C	G	.	.	MAF_USDA=1.786
NC_035096.1	13424140	.	G	T	.	.	MAF_INRAE=35.443;MAF_USDA=13.529
NC_035096.1	13424242	.	G	A	.	.	MAF_USDA=1.639
NC_035096.1	13424338	.	T	C	.	.	MAF_USDA=1.639
NC_035096.1	13424399	.	A	C	.	.	MAF_USDA=1.639
NC_035096.1	13424447	.	C	T	.	.	MAF_USDA=3.614
NC_035096.1	13424458	.	A	C	.	.	MAF_USDA=7.831
NC_035096.1	13424471	.	T	A	.	.	MAF_USDA=2.586
NC_035096.1	13424493	.	C	A	.	.	MAF_USDA=1.695
NC_035096.1	13424500	.	A	G	.	.	MAF_USDA=34.756
NC_035096.1	13424606	.	T	A	.	.	MAF_USDA=8.333
NC_035096.1	13424613	.	C	A	.	.	MAF_USDA=6.897
NC_035096.1	13424686	.	T	C	.	.	MAF_USDA=4.31
NC_035096.1	13424717	.	G	T	.	.	MAF_INRAE=21.667;MAF_USDA=28.824
NC_035096.1	13424767	.	G	T	.	.	MAF_INRAE=13.291;MAF_USDA=2.941
NC_035096.1	13424786	.	T	G	.	.	MAF_INRAE=33.544;MAF_USDA=49.412
NC_035096.1	13424793	.	A	G	.	.	MAF_USDA=2.459
NC_035096.1	13424803	.	G	A	.	.	MAF_USDA=3.279
NC_035096.1	13424814	.	C	T	.	.	MAF_INRAE=9.167
NC_035096.1	13424891	.	T	C	.	.	MAF_INRAE=9.167
NC_035096.1	13424987	.	C	T	.	.	MAF_INRAE=10.526;MAF_USDA=28.235
NC_035096.1	13424992	.	T	G	.	.	MAF_USDA=3.279
NC_035096.1	13424994	.	A	C	.	.	MAF_USDA=6.557
NC_035096.1	13425119	.	T	A	.	.	MAF_INRAE=3.333
NC_035096.1	13425180	.	G	A	.	.	MAF_USDA=2.976
NC_035096.1	13425181	.	C	T	.	.	MAF_USDA=2.976
NC_035096.1	13425227	.	C	T	.	.	MAF_INRAE=13.924;MAF_USDA=4.118
NC_035096.1	13425329	.	C	T	.	.	MAF_INRAE=4.167
NC_035096.1	13425430	.	G	T	.	.	MAF_INRAE=15.833;MAF_USDA=28.824
NC_035096.1	13425500	.	A	G	.	.	MAF_USDA=3.279
NC_035096.1	13425659	.	A	C	.	.	MAF_USDA=10.417
NC_035096.1	13425669	.	C	T	.	.	MAF_USDA=17.857
NC_035096.1	13425697	.	C	T	.	.	MAF_USDA=1.667
NC_035096.1	13425721	.	A	C	.	.	MAF_USDA=3.571
NC_035096.1	13425844	.	A	G	.	.	MAF_USDA=45.833
NC_035096.1	13425904	.	C	T	.	.	MAF_USDA=10.417
NC_035096.1	13425963	.	G	T	.	.	MAF_INRAE=26.316;MAF_USDA=14.458
NC_035096.1	13425969	.	A	G	.	.	MAF_USDA=6.78
NC_035096.1	13426042	.	G	A	.	.	MAF_USDA=1.667
NC_035096.1	13426079	.	A	G	.	.	MAF_USDA=2.586
NC_035096.1	13426243	.	C	A	.	.	MAF_USDA=2.459
NC_035096.1	13426326	.	A	G	.	.	MAF_USDA=2.5
NC_035096.1	13426439	.	A	G	.	.	MAF_USDA=4.918
NC_035096.1	13426541	.	T	C	.	.	MAF_USDA=1.639
NC_035096.1	13426552	.	C	T	.	.	MAF_INRAE=39.167;MAF_USDA=14.583
NC_035096.1	13426613	.	G	A	.	.	MAF_USDA=3.279
NC_035096.1	13426625	.	G	T	.	.	MAF_INRAE=36.076;MAF_USDA=15.294
NC_035096.1	13426732	.	A	G	.	.	MAF_INRAE=36.076;MAF_USDA=12.941
NC_035096.1	13426755	.	A	C	.	.	MAF_USDA=2.459
NC_035096.1	13426772	.	C	A	.	.	MAF_INRAE=36.076;MAF_USDA=15.294
NC_035096.1	13426775	.	A	T	.	.	MAF_USDA=2.941
NC_035096.1	13426881	.	C	T	.	.	MAF_INRAE=13.924;MAF_USDA=4.706
NC_035096.1	13427080	.	G	T	.	.	MAF_USDA=1.639
NC_035096.1	13427109	.	G	A	.	.	MAF_INRAE=36.076;MAF_USDA=15.882
NC_035096.1	13427151	.	T	C	.	.	MAF_INRAE=33.544;MAF_USDA=45.882
NC_035096.1	13427187	.	G	A	.	.	MAF_INRAE=10.526;MAF_USDA=2.459
NC_035096.1	13427245	.	G	T	.	.	MAF_INRAE=36.076;MAF_USDA=12.941
NC_035096.1	13427433	.	G	T	.	.	MAF_USDA=2.459
NC_035096.1	13427453	.	G	A	.	.	MAF_INRAE=39.167;MAF_USDA=14.583
NC_035096.1	13427616	.	A	T	.	.	MAF_USDA=1.639
NC_035096.1	13427748	.	G	C	.	.	MAF_USDA=1.639
NC_035096.1	13427857	.	G	A	.	.	MAF_USDA=2.459
NC_035096.1	13427877	.	A	G	.	.	MAF_INRAE=15.833;MAF_USDA=31.176
NC_035096.1	13427883	.	A	C	.	.	MAF_USDA=1.639
NC_035096.1	13428019	.	G	T	.	.	MAF_INRAE=17.722;MAF_USDA=5.882
NC_035096.1	13428199	.	G	A	.	.	MAF_USDA=1.639
NC_035096.1	13428235	.	T	G	.	.	MAF_INRAE=15.833;MAF_USDA=29.412
NC_035096.1	13428303	.	T	A	.	.	MAF_INRAE=2.5
NC_035096.1	13428305	.	A	T	.	.	MAF_USDA=2.083
NC_035096.1	13428444	.	G	A	.	.	MAF_INRAE=39.873;MAF_USDA=13.529
NC_035096.1	13428552	.	A	T	.	.	MAF_INRAE=15.833;MAF_USDA=31.176
NC_035096.1	13428645	.	G	C	.	.	MAF_USDA=2.459
NC_035096.1	13428680	.	G	A	.	.	MAF_INRAE=48.101;MAF_USDA=44.118
NC_035096.1	13428831	.	A	T	.	.	MAF_USDA=3.279
NC_035096.1	13428832	.	T	A	.	.	MAF_USDA=2.459
NC_035096.1	13428920	.	C	T	.	.	MAF_INRAE=36.076;MAF_USDA=12.941
NC_035096.1	13428924	.	C	T	.	.	MAF_USDA=3.279
NC_035096.1	13429104	.	G	A	.	.	MAF_INRAE=36.076;MAF_USDA=13.095
NC_035096.1	13429132	.	G	T	.	.	MAF_INRAE=18.354;MAF_USDA=5.294
NC_035096.1	13429141	.	G	T	.	.	MAF_INRAE=36.076;MAF_USDA=10.588
NC_035096.1	13429225	.	A	G	.	.	MAF_USDA=19.412
NC_035096.1	13429235	.	A	C	.	.	MAF_USDA=1.765
NC_035096.1	13429262	.	C	T	.	.	MAF_USDA=1.765
NC_035096.1	13429380	.	C	T	.	.	MAF_USDA=1.667
NC_035096.1	13429427	.	G	T	.	.	MAF_USDA=1.639
NC_035096.1	13429451	.	A	T	.	.	MAF_USDA=2.459
NC_035096.1	13429500	.	G	T	.	.	MAF_INRAE=18.354;MAF_USDA=5.294
NC_035096.1	13429513	.	C	T	.	.	MAF_INRAE=18.354;MAF_USDA=5.882
NC_035096.1	13429519	.	G	T	.	.	MAF_INRAE=35.443;MAF_USDA=10.588
NC_035096.1	13429810	.	T	G	.	.	MAF_USDA=1.639
NC_035096.1	13429869	.	C	A	.	.	MAF_USDA=1.639
NC_035096.1	13429969	.	G	T	.	.	MAF_INRAE=39.167
NC_035096.1	13429982	.	C	T	.	.	MAF_INRAE=4.167
NC_035096.1	13429987	.	G	A	.	.	MAF_INRAE=15.833;MAF_USDA=7.059
NC_035096.1	13430028	.	C	T	.	.	MAF_USDA=10.417
NC_035096.1	13430040	.	A	C	.	.	MAF_INRAE=2.5
NC_035096.1	13430313	.	G	C	.	.	MAF_INRAE=47.368
NC_035096.1	13430370	.	A	G	.	.	MAF_INRAE=10.526;MAF_USDA=37.059
NC_035096.1	13430379	.	A	T	.	.	MAF_USDA=4.918
NC_035096.1	13430405	.	G	A	.	.	MAF_USDA=4.098
NC_035096.1	13430414	.	T	A	.	.	MAF_INRAE=35.443;MAF_USDA=10.0
NC_035096.1	13430459	.	C	T	.	.	MAF_INRAE=10.0;MAF_USDA=3.279
NC_035096.1	13430460	.	G	C	.	.	MAF_USDA=3.279
NC_035096.1	13430507	.	G	T	.	.	MAF_INRAE=10.526;MAF_USDA=20.588
NC_035096.1	13430755	.	G	C	.	.	MAF_INRAE=36.076;MAF_USDA=12.353
NC_035096.1	13430781	.	C	T	.	.	MAF_INRAE=36.076;MAF_USDA=7.647
NC_035096.1	13430818	.	G	A	.	.	MAF_INRAE=36.076;MAF_USDA=7.647
NC_035096.1	13430892	.	C	A	.	.	MAF_USDA=1.639
NC_035096.1	13430952	.	C	T	.	.	MAF_INRAE=5.263;MAF_USDA=10.714
NC_035096.1	13430960	.	C	T	.	.	MAF_USDA=5.0
NC_035096.1	13431233	.	C	T	.	.	MAF_USDA=37.5
NC_035096.1	13431271	.	A	G	.	.	MAF_USDA=39.583
NC_035096.1	13431294	.	T	A	.	.	MAF_USDA=14.583
NC_035096.1	13431361	.	G	A	.	.	MAF_USDA=8.333
NC_035096.1	13431442	.	G	A	.	.	MAF_INRAE=15.833;MAF_USDA=7.647
NC_035096.1	13431484	.	C	A	.	.	MAF_USDA=1.639
NC_035096.1	13431580	.	C	G	.	.	MAF_INRAE=36.076;MAF_USDA=13.529
NC_035096.1	13431622	.	C	A	.	.	MAF_USDA=1.639
NC_035096.1	13431624	.	G	T	.	.	MAF_INRAE=10.526;MAF_USDA=21.765
NC_035096.1	13431730	.	A	T	.	.	MAF_USDA=1.176
NC_035096.1	13431867	.	T	A	.	.	MAF_USDA=1.639
NC_035096.1	13432018	.	C	T	.	.	MAF_INRAE=35.443;MAF_USDA=9.016
NC_035096.1	13432040	.	G	A	.	.	MAF_USDA=1.639
NC_035096.1	13432046	.	T	C	.	.	MAF_INRAE=36.076;MAF_USDA=7.059
NC_035096.1	13432062	.	G	A	.	.	MAF_INRAE=36.076;MAF_USDA=12.353
NC_035096.1	13432081	.	G	A	.	.	MAF_USDA=1.765
NC_035096.1	13432102	.	A	T	.	.	MAF_USDA=1.639
NC_035096.1	13432104	.	C	T	.	.	MAF_USDA=3.529
NC_035096.1	13432114	.	G	T	.	.	MAF_USDA=2.083
NC_035096.1	13432134	.	T	C	.	.	MAF_INRAE=34.81;MAF_USDA=12.941
NC_035096.1	13432256	.	C	T	.	.	MAF_INRAE=5.263;MAF_USDA=37.195
NC_035096.1	13432283	.	C	T	.	.	MAF_USDA=2.976
NC_035096.1	13432318	.	C	A	.	.	MAF_INRAE=10.526;MAF_USDA=15.882
NC_035096.1	13432351	.	A	C	.	.	MAF_INRAE=36.076;MAF_USDA=15.294
NC_035096.1	13432376	.	T	C	.	.	MAF_INRAE=36.076;MAF_USDA=11.176
NC_035096.1	13432404	.	G	C	.	.	MAF_INRAE=4.167
NC_035096.1	13432436	.	A	T	.	.	MAF_INRAE=4.167
NC_035096.1	13432530	.	C	T	.	.	MAF_INRAE=34.81;MAF_USDA=32.353
NC_035096.1	13432604	.	G	T	.	.	MAF_INRAE=9.167;MAF_USDA=2.459
NC_035096.1	13432691	.	A	C	.	.	MAF_USDA=3.279
NC_035096.1	13432878	.	C	G	.	.	MAF_INRAE=5.263;MAF_USDA=18.235
NC_035096.1	13432942	.	A	C	.	.	MAF_USDA=1.639
NC_035096.1	13432999	.	G	A	.	.	MAF_INRAE=5.263;MAF_USDA=11.176
NC_035096.1	13433078	.	T	C	.	.	MAF_USDA=1.639
NC_035096.1	13433080	.	C	T	.	.	MAF_USDA=1.176
NC_035096.1	13433186	.	T	G	.	.	MAF_USDA=1.639
NC_035096.1	13433187	.	T	G	.	.	MAF_INRAE=36.076;MAF_USDA=8.235
NC_035096.1	13433193	.	G	A	.	.	MAF_USDA=1.639
NC_035096.1	13433201	.	G	A	.	.	MAF_USDA=4.118
NC_035096.1	13433239	.	G	T	.	.	MAF_USDA=1.639
NC_035096.1	13433273	.	A	C	.	.	MAF_INRAE=36.076;MAF_USDA=12.941
NC_035096.1	13433280	.	G	T	.	.	MAF_INRAE=36.076;MAF_USDA=12.941
NC_035096.1	13433294	.	T	C	.	.	MAF_INRAE=36.076;MAF_USDA=16.471
NC_035096.1	13433302	.	A	C	.	.	MAF_INRAE=43.038;MAF_USDA=8.235
NC_035096.1	13433337	.	A	G	.	.	MAF_USDA=4.167
NC_035096.1	13433386	.	C	T	.	.	MAF_INRAE=21.519;MAF_USDA=18.235
NC_035096.1	13433434	.	A	G	.	.	MAF_INRAE=36.076;MAF_USDA=12.353
NC_035096.1	13433459	.	T	A	.	.	MAF_INRAE=36.076;MAF_USDA=12.353
NC_035096.1	13433464	.	C	T	.	.	MAF_INRAE=36.076;MAF_USDA=12.353
NC_035096.1	13433536	.	A	G	.	.	MAF_INRAE=28.481;MAF_USDA=44.118
NC_035096.1	13433594	.	A	T	.	.	MAF_USDA=1.639
NC_035096.1	13433595	.	T	A	.	.	MAF_USDA=1.639
NC_035096.1	13433670	.	T	C	.	.	MAF_USDA=2.5
NC_035096.1	13433784	.	C	A	.	.	MAF_INRAE=5.263;MAF_USDA=11.176
NC_035096.1	13433820	.	A	G	.	.	MAF_USDA=1.639
NC_035096.1	13433829	.	T	G	.	.	MAF_INRAE=36.076;MAF_USDA=17.647
NC_035096.1	13433848	.	A	C	.	.	MAF_USDA=1.639
NC_035096.1	13433905	.	C	T	.	.	MAF_INRAE=13.924;MAF_USDA=4.762
NC_035096.1	13433912	.	C	T	.	.	MAF_INRAE=13.924;MAF_USDA=4.762
NC_035096.1	13433956	.	G	A	.	.	MAF_USDA=1.639
NC_035096.1	13433989	.	C	T	.	.	MAF_INRAE=36.076;MAF_USDA=11.176
NC_035096.1	13434005	.	G	C	.	.	MAF_USDA=1.639
NC_035096.1	13434035	.	G	C	.	.	MAF_USDA=4.098
NC_035096.1	13434071	.	T	C	.	.	MAF_USDA=1.639
NC_035096.1	13434142	.	T	A	.	.	MAF_INRAE=34.81;MAF_USDA=11.765
NC_035096.1	13434147	.	C	T	.	.	MAF_INRAE=5.263;MAF_USDA=13.934
NC_035096.1	13434208	.	G	A	.	.	MAF_INRAE=35.443;MAF_USDA=14.118
NC_035096.1	13434234	.	A	C	.	.	MAF_USDA=1.695
NC_035096.1	13434248	.	G	A	.	.	MAF_USDA=1.667
NC_035096.1	13434634	.	G	A	.	.	MAF_INRAE=33.544;MAF_USDA=16.471
NC_035096.1	13434667	.	A	G	.	.	MAF_USDA=2.459
NC_035096.1	13434819	.	C	T	.	.	MAF_USDA=5.422
NC_035096.1	13434860	.	G	A	.	.	MAF_USDA=1.695
NC_035096.1	13434863	.	G	A	.	.	MAF_USDA=4.237
NC_035096.1	13434921	.	G	A	.	.	MAF_USDA=1.667
NC_035096.1	13435126	.	T	C	.	.	MAF_USDA=15.882
NC_035096.1	13435176	.	C	T	.	.	MAF_USDA=3.279
NC_035096.1	13435178	.	A	G	.	.	MAF_USDA=1.639
NC_035096.1	13435190	.	T	C	.	.	MAF_USDA=1.639
NC_035096.1	13435375	.	G	A	.	.	MAF_INRAE=13.924;MAF_USDA=2.459
NC_035096.1	13435376	.	C	T	.	.	MAF_USDA=1.639
NC_035096.1	13435456	.	C	G	.	.	MAF_INRAE=19.62;MAF_USDA=6.471
NC_035096.1	13435513	.	C	T	.	.	MAF_USDA=6.557
NC_035096.1	13435528	.	G	C	.	.	MAF_USDA=4.098
NC_035096.1	13435557	.	G	A	.	.	MAF_USDA=2.941
NC_035096.1	13435565	.	T	C	.	.	MAF_USDA=7.647
NC_035096.1	13435609	.	G	A	.	.	MAF_INRAE=17.089;MAF_USDA=7.738
NC_035096.1	13435611	.	A	G	.	.	MAF_INRAE=36.076;MAF_USDA=13.095
NC_035096.1	13435679	.	A	G	.	.	MAF_INRAE=19.62;MAF_USDA=7.059
NC_035096.1	13435750	.	G	A	.	.	MAF_USDA=4.918
NC_035096.1	13435779	.	A	C	.	.	MAF_USDA=1.639
NC_035096.1	13435801	.	AGATA	AGATC	.	.	MAF_USDA=20.833
NC_035096.1	13435805	.	A	C	.	.	MAF_INRAE=27.215;MAF_USDA=38.983
NC_035096.1	13435895	.	G	C	.	.	MAF_INRAE=9.167
NC_035096.1	13435955	.	A	C	.	.	MAF_INRAE=36.076;MAF_USDA=16.471
NC_035096.1	13436044	.	A	G	.	.	MAF_INRAE=27.215;MAF_USDA=37.647
NC_035096.1	13436057	.	G	A	.	.	MAF_USDA=1.639
NC_035096.1	13436092	.	T	C	.	.	MAF_INRAE=35.443;MAF_USDA=8.235
NC_035096.1	13436116	.	A	T	.	.	MAF_USDA=5.738
NC_035096.1	13436128	.	G	T	.	.	MAF_USDA=4.098
NC_035096.1	13436217	.	C	A	.	.	MAF_USDA=4.918
NC_035096.1	13436369	.	G	A	.	.	MAF_USDA=1.639
NC_035096.1	13436377	.	G	A	.	.	MAF_INRAE=36.076;MAF_USDA=8.235
NC_035096.1	13436423	.	G	A	.	.	MAF_INRAE=19.62;MAF_USDA=7.059
NC_035096.1	13436557	.	C	T	.	.	MAF_INRAE=19.62;MAF_USDA=7.059
NC_035096.1	13436609	.	A	C	.	.	MAF_INRAE=32.911;MAF_USDA=8.824
NC_035096.1	13436662	.	A	C	.	.	MAF_INRAE=5.063;MAF_USDA=46.471
NC_035096.1	13436671	.	G	A	.	.	MAF_USDA=4.706
NC_035096.1	13436686	.	C	A	.	.	MAF_USDA=8.235
NC_035096.1	13436725	.	T	A	.	.	MAF_INRAE=4.43;MAF_USDA=47.059
NC_035096.1	13436788	.	C	T	.	.	MAF_INRAE=13.924;MAF_USDA=6.471
NC_035096.1	13436904	.	A	G	.	.	MAF_INRAE=36.076;MAF_USDA=17.059
NC_035096.1	13436977	.	A	G	.	.	MAF_INRAE=36.076;MAF_USDA=12.941
NC_035096.1	13437150	.	C	T	.	.	MAF_INRAE=25.949;MAF_USDA=15.882
NC_035096.1	13437194	.	A	G	.	.	MAF_INRAE=4.167
NC_035096.1	13437259	.	G	T	.	.	MAF_USDA=4.706
NC_035096.1	13437332	.	C	G	.	.	MAF_INRAE=9.167
NC_035096.1	13437340	.	C	T	.	.	MAF_USDA=5.738
NC_035096.1	13437342	.	T	G	.	.	MAF_USDA=5.738
NC_035096.1	13437416	.	A	T	.	.	MAF_USDA=4.167
NC_035096.1	13437503	.	A	G	.	.	MAF_INRAE=36.076;MAF_USDA=11.765
NC_035096.1	13437627	.	C	T	.	.	MAF_INRAE=12.025;MAF_USDA=2.083
NC_035096.1	13437652	.	C	A	.	.	MAF_USDA=4.918
NC_035096.1	13437654	.	C	A	.	.	MAF_USDA=1.639
NC_035096.1	13437687	.	G	A	.	.	MAF_USDA=4.918
NC_035096.1	13437789	.	C	T	.	.	MAF_INRAE=36.076;MAF_USDA=12.941
NC_035096.1	13439029	.	C	T	.	.	MAF_USDA=4.918
NC_035096.1	13439081	.	C	T	.	.	MAF_USDA=2.083
NC_035096.1	13439123	.	A	C	.	.	MAF_INRAE=36.076;MAF_USDA=12.353
NC_035096.1	13439124	.	G	T	.	.	MAF_INRAE=39.167;MAF_USDA=12.353
NC_035096.1	13439125	.	G	C	.	.	MAF_INRAE=39.167;MAF_USDA=12.353
NC_035096.1	13439229	.	C	T	.	.	MAF_USDA=4.918
NC_035096.1	13439269	.	C	T	.	.	MAF_INRAE=34.81;MAF_USDA=13.529
NC_035096.1	13439270	.	G	C	.	.	MAF_INRAE=37.5;MAF_USDA=12.941
NC_035096.1	13439277	.	C	G	.	.	MAF_INRAE=34.81;MAF_USDA=12.941
NC_035096.1	13439302	.	T	C	.	.	MAF_INRAE=5.263;MAF_USDA=13.934
NC_035096.1	13439317	.	G	A	.	.	MAF_USDA=5.738
NC_035096.1	13439381	.	C	G	.	.	MAF_USDA=1.639
NC_035096.1	13439499	.	T	G	.	.	MAF_USDA=1.639
NC_035096.1	13439574	.	T	A	.	.	MAF_USDA=4.098
NC_035096.1	13439586	.	A	G	.	.	MAF_USDA=8.235
NC_035096.1	13439591	.	T	G	.	.	MAF_USDA=2.459
NC_035096.1	13439614	.	C	T	.	.	MAF_USDA=1.667
NC_035096.1	13439740	.	A	T	.	.	MAF_USDA=1.639
NC_035096.1	13439762	.	A	G	.	.	MAF_INRAE=29.747;MAF_USDA=10.588
NC_035096.1	13439884	.	C	T	.	.	MAF_INRAE=36.076;MAF_USDA=17.262
NC_035096.1	13440053	.	A	T	.	.	MAF_INRAE=4.167
NC_035096.1	13440249	.	C	G	.	.	MAF_USDA=4.098
NC_035096.1	13440343	.	A	G	.	.	MAF_INRAE=5.263;MAF_USDA=29.412
NC_035096.1	13440348	.	G	A	.	.	MAF_USDA=1.639
NC_035096.1	13440390	.	C	T	.	.	MAF_INRAE=36.076;MAF_USDA=8.235
NC_035096.1	13440437	.	G	A	.	.	MAF_INRAE=36.076;MAF_USDA=8.235
NC_035096.1	13440676	.	A	C	.	.	MAF_USDA=5.738
NC_035096.1	13440769	.	C	T	.	.	MAF_USDA=15.574
NC_035096.1	13440858	.	A	T	.	.	MAF_INRAE=4.167
NC_035096.1	13440947	.	C	T	.	.	MAF_USDA=2.941
NC_035096.1	13440989	.	A	C	.	.	MAF_INRAE=36.076;MAF_USDA=12.353
NC_035096.1	13440993	.	G	T	.	.	MAF_INRAE=39.167;MAF_USDA=13.529
NC_035096.1	13441024	.	C	T	.	.	MAF_INRAE=36.076;MAF_USDA=12.941
NC_035096.1	13441048	.	A	T	.	.	MAF_USDA=2.459
NC_035096.1	13441123	.	A	C	.	.	MAF_USDA=1.639
NC_035096.1	13441195	.	G	A	.	.	MAF_USDA=1.639
NC_035096.1	13441268	.	A	G	.	.	MAF_INRAE=4.167;MAF_USDA=1.667
NC_035096.1	13441291	.	C	A	.	.	MAF_USDA=1.667
NC_035096.1	13441294	.	G	C	.	.	MAF_INRAE=5.263;MAF_USDA=10.714
NC_035096.1	13441305	.	A	C	.	.	MAF_USDA=4.167
NC_035096.1	13441310	.	T	A	.	.	MAF_INRAE=35.443;MAF_USDA=12.5
NC_035096.1	13441318	.	G	T	.	.	MAF_USDA=1.667
NC_035096.1	13441360	.	G	A	.	.	MAF_INRAE=36.076;MAF_USDA=12.941
NC_035096.1	13441371	.	G	T	.	.	MAF_USDA=8.197
NC_035096.1	13441419	.	G	T	.	.	MAF_INRAE=36.076;MAF_USDA=12.941
NC_035096.1	13441515	.	T	A	.	.	MAF_USDA=7.059
NC_035096.1	13441542	.	C	T	.	.	MAF_USDA=2.353
NC_035096.1	13441577	.	C	A	.	.	MAF_INRAE=5.263;MAF_USDA=13.934
NC_035096.1	13441596	.	T	A	.	.	MAF_INRAE=29.114;MAF_USDA=15.882
NC_035096.1	13441597	.	A	T	.	.	MAF_USDA=9.412
NC_035096.1	13441610	.	A	G	.	.	MAF_USDA=1.639
NC_035096.1	13441640	.	A	G	.	.	MAF_USDA=1.639
NC_035096.1	13441669	.	C	T	.	.	MAF_USDA=3.333
NC_035096.1	13441713	.	T	C	.	.	MAF_USDA=14.024
NC_035096.1	13442308	.	C	A	.	.	MAF_USDA=14.583
NC_035096.1	13442483	.	A	G	.	.	MAF_INRAE=36.076;MAF_USDA=19.412
NC_035096.1	13442549	.	G	T	.	.	MAF_INRAE=29.747;MAF_USDA=9.412
NC_035096.1	13442573	.	G	A	.	.	MAF_INRAE=35.443;MAF_USDA=14.118
NC_035096.1	13442577	.	A	G	.	.	MAF_INRAE=38.333;MAF_USDA=13.529
NC_035096.1	13442748	.	A	C	.	.	MAF_INRAE=36.076;MAF_USDA=12.941
NC_035096.1	13442920	.	T	C	.	.	MAF_USDA=11.765
NC_035096.1	13442929	.	C	T	.	.	MAF_INRAE=36.076;MAF_USDA=12.941
NC_035096.1	13443018	.	A	C	.	.	MAF_USDA=2.459
NC_035096.1	13443038	.	C	T	.	.	MAF_INRAE=5.263;MAF_USDA=1.639
NC_035096.1	13443336	.	C	T	.	.	MAF_USDA=1.639
NC_035096.1	13443399	.	C	G	.	.	MAF_INRAE=36.076;MAF_USDA=12.941
NC_035096.1	13443450	.	G	A	.	.	MAF_USDA=2.459
NC_035096.1	13443590	.	T	C	.	.	MAF_INRAE=36.076;MAF_USDA=12.941
NC_035096.1	13443591	.	G	A	.	.	MAF_USDA=6.557
NC_035096.1	13443657	.	A	G	.	.	MAF_INRAE=36.076;MAF_USDA=12.941
NC_035096.1	13443738	.	C	T	.	.	MAF_USDA=2.353
NC_035096.1	13443767	.	G	C	.	.	MAF_USDA=1.639
NC_035096.1	13443769	.	A	G	.	.	MAF_USDA=1.639
NC_035096.1	13443842	.	G	A	.	.	MAF_INRAE=37.342;MAF_USDA=14.118
NC_035096.1	13443922	.	C	G	.	.	MAF_INRAE=36.076;MAF_USDA=12.295
NC_035096.1	13443966	.	C	A	.	.	MAF_USDA=4.918
NC_035096.1	13444009	.	G	C	.	.	MAF_INRAE=35.443;MAF_USDA=12.941
NC_035096.1	13444043	.	G	T	.	.	MAF_INRAE=5.263;MAF_USDA=11.176
NC_035096.1	13444068	.	C	A	.	.	MAF_INRAE=36.076;MAF_USDA=12.941
NC_035096.1	13444156	.	C	A	.	.	MAF_INRAE=35.443;MAF_USDA=12.353
NC_035096.1	13444259	.	T	G	.	.	MAF_USDA=3.333
NC_035096.1	13444296	.	T	A	.	.	MAF_USDA=3.279
NC_035096.1	13444364	.	G	A	.	.	MAF_USDA=3.279
NC_035096.1	13444432	.	A	T	.	.	MAF_INRAE=36.076;MAF_USDA=12.941
NC_035096.1	13444563	.	G	C	.	.	MAF_INRAE=9.167;MAF_USDA=1.695
NC_035096.1	13444621	.	C	T	.	.	MAF_USDA=2.459
NC_035096.1	13444622	.	G	A	.	.	MAF_INRAE=9.167
NC_035096.1	13444623	.	C	T	.	.	MAF_INRAE=5.263;MAF_USDA=13.934
NC_035096.1	13444660	.	G	T	.	.	MAF_INRAE=36.076;MAF_USDA=12.941
NC_035096.1	13444701	.	A	T	.	.	MAF_USDA=5.738
NC_035096.1	13444756	.	G	A	.	.	MAF_USDA=5.738
NC_035096.1	13444783	.	G	A	.	.	MAF_INRAE=29.114;MAF_USDA=15.294
NC_035096.1	13444826	.	C	T	.	.	MAF_USDA=4.118
NC_035096.1	13444841	.	T	C	.	.	MAF_USDA=2.083
NC_035096.1	13444971	.	T	A	.	.	MAF_USDA=4.167
NC_035096.1	13445004	.	G	A	.	.	MAF_INRAE=36.076;MAF_USDA=12.353
NC_035096.1	13445314	.	G	A	.	.	MAF_USDA=2.459
NC_035096.1	13445409	.	T	C	.	.	MAF_INRAE=36.076;MAF_USDA=34.706
NC_035096.1	13445433	.	C	T	.	.	MAF_USDA=16.471
NC_035096.1	13445520	.	C	T	.	.	MAF_INRAE=26.667
NC_035096.1	13445523	.	T	C	.	.	MAF_INRAE=39.167;MAF_USDA=34.118
NC_035096.1	13445524	.	C	T	.	.	MAF_INRAE=26.667;MAF_USDA=11.176
NC_035096.1	13445636	.	T	G	.	.	MAF_INRAE=35.443;MAF_USDA=35.882
NC_035096.1	13445719	.	C	T	.	.	MAF_INRAE=35.443;MAF_USDA=7.059
NC_035096.1	13445721	.	C	A	.	.	MAF_USDA=2.353
NC_035096.1	13445759	.	G	A	.	.	MAF_INRAE=29.747;MAF_USDA=8.824
NC_035096.1	13445884	.	A	G	.	.	MAF_INRAE=36.076;MAF_USDA=12.941
NC_035096.1	13445886	.	G	A	.	.	MAF_USDA=2.459
NC_035096.1	13445992	.	T	C	.	.	MAF_INRAE=35.443;MAF_USDA=31.967
NC_035096.1	13446033	.	A	G	.	.	MAF_INRAE=5.263;MAF_USDA=37.059
NC_035096.1	13446232	.	T	A	.	.	MAF_INRAE=31.646;MAF_USDA=15.294
NC_035096.1	13446261	.	C	A	.	.	MAF_USDA=2.941
NC_035096.1	13446278	.	A	C	.	.	MAF_INRAE=32.278;MAF_USDA=14.706
NC_035096.1	13446483	.	G	A	.	.	MAF_INRAE=36.709;MAF_USDA=35.119
NC_035096.1	13446492	.	A	G	.	.	MAF_INRAE=5.263;MAF_USDA=38.095
NC_035096.1	13446554	.	A	G	.	.	MAF_INRAE=30.38;MAF_USDA=10.0
NC_035096.1	13446594	.	G	T	.	.	MAF_USDA=5.738
NC_035096.1	13446595	.	G	A	.	.	MAF_INRAE=36.076;MAF_USDA=12.941
NC_035096.1	13446605	.	T	A	.	.	MAF_USDA=1.639
NC_035096.1	13446680	.	C	G	.	.	MAF_INRAE=36.076;MAF_USDA=12.941
NC_035096.1	13446682	.	C	A	.	.	MAF_USDA=4.918
NC_035096.1	13446687	.	G	T	.	.	MAF_INRAE=36.076;MAF_USDA=12.941
NC_035096.1	13446706	.	G	A	.	.	MAF_USDA=1.639
NC_035096.1	13446952	.	C	T	.	.	MAF_USDA=5.738
NC_035096.1	13446992	.	G	A	.	.	MAF_USDA=18.235
NC_035096.1	13447051	.	T	G	.	.	MAF_USDA=4.918
NC_035096.1	13447054	.	A	C	.	.	MAF_USDA=7.377
NC_035096.1	13447055	.	T	A	.	.	MAF_USDA=4.918
NC_035096.1	13447149	.	C	A	.	.	MAF_USDA=4.098
NC_035096.1	13447163	.	C	T	.	.	MAF_USDA=1.639
NC_035096.1	13447189	.	G	A	.	.	MAF_INRAE=36.076;MAF_USDA=13.529
NC_035096.1	13447239	.	A	C	.	.	MAF_INRAE=4.167
NC_035096.1	13447287	.	G	C	.	.	MAF_INRAE=35.443;MAF_USDA=13.529
NC_035096.1	13447330	.	T	G	.	.	MAF_USDA=21.176
NC_035096.1	13447501	.	G	T	.	.	MAF_INRAE=35.443;MAF_USDA=33.529
NC_035096.1	13447541	.	T	C	.	.	MAF_INRAE=5.263;MAF_USDA=25.0
NC_035096.1	13447571	.	G	C	.	.	MAF_INRAE=37.5
NC_035096.1	13447605	.	C	T	.	.	MAF_USDA=1.639
NC_035096.1	13447695	.	C	T	.	.	MAF_USDA=18.824
NC_035096.1	13447766	.	G	T	.	.	MAF_USDA=4.918
NC_035096.1	13447780	.	T	A	.	.	MAF_INRAE=36.076;MAF_USDA=12.941
NC_035096.1	13447803	.	C	T	.	.	MAF_INRAE=9.167
NC_035096.1	13447942	.	A	G	.	.	MAF_USDA=15.294
NC_035096.1	13447982	.	T	A	.	.	MAF_INRAE=39.167
NC_035096.1	13448198	.	C	A	.	.	MAF_INRAE=4.167;MAF_USDA=4.098
NC_035096.1	13448201	.	G	T	.	.	MAF_USDA=4.098
NC_035096.1	13448231	.	T	C	.	.	MAF_USDA=4.918
NC_035096.1	13448289	.	G	C	.	.	MAF_INRAE=26.316;MAF_USDA=12.941
NC_035096.1	13448324	.	T	G	.	.	MAF_INRAE=36.076;MAF_USDA=12.5
NC_035096.1	13448359	.	C	A	.	.	MAF_INRAE=5.263;MAF_USDA=2.459
NC_035096.1	13448443	.	G	A	.	.	MAF_INRAE=18.354;MAF_USDA=2.941
NC_035096.1	13448450	.	C	T	.	.	MAF_USDA=18.824
NC_035096.1	13448589	.	A	T	.	.	MAF_INRAE=35.443;MAF_USDA=12.353
NC_035096.1	13448713	.	G	A	.	.	MAF_USDA=8.824
NC_035096.1	13448725	.	A	C	.	.	MAF_INRAE=4.43;MAF_USDA=30.588
NC_035096.1	13448817	.	A	G	.	.	MAF_USDA=4.918
NC_035096.1	13448931	.	G	A	.	.	MAF_INRAE=4.43;MAF_USDA=30.0
NC_035096.1	13449045	.	C	G	.	.	MAF_USDA=20.0
NC_035096.1	13449052	.	C	A	.	.	MAF_INRAE=29.114;MAF_USDA=17.647
NC_035096.1	13449095	.	C	A	.	.	MAF_INRAE=36.076;MAF_USDA=7.647
NC_035096.1	13449097	.	T	C	.	.	MAF_USDA=3.279
NC_035096.1	13449099	.	C	T	.	.	MAF_USDA=3.279
NC_035096.1	13449100	.	G	A	.	.	MAF_USDA=3.279
NC_035096.1	13449110	.	TAACAAC	TAACAAT	.	.	MAF_USDA=14.583
NC_035096.1	13449116	.	C	T	.	.	MAF_INRAE=36.076
NC_035096.1	13449179	.	T	C	.	.	MAF_INRAE=29.114;MAF_USDA=17.647
NC_035096.1	13449223	.	T	A	.	.	MAF_USDA=1.639
NC_035096.1	13449342	.	G	C	.	.	MAF_USDA=3.279
NC_035096.1	13449439	.	C	A	.	.	MAF_USDA=1.639
NC_035096.1	13449446	.	C	A	.	.	MAF_INRAE=4.167;MAF_USDA=1.639
NC_035096.1	13449577	.	C	T	.	.	MAF_USDA=4.098
NC_035096.1	13449734	.	A	G	.	.	MAF_USDA=1.639
NC_035096.1	13449835	.	C	A	.	.	MAF_USDA=1.639
NC_035096.1	13449987	.	C	G	.	.	MAF_INRAE=4.167;MAF_USDA=4.918
NC_035096.1	13450051	.	C	A	.	.	MAF_INRAE=9.167
NC_035096.1	13450194	.	A	C	.	.	MAF_USDA=1.176
NC_035096.1	13450218	.	A	G	.	.	MAF_INRAE=24.684;MAF_USDA=47.647
NC_035096.1	13450327	.	T	A	.	.	MAF_USDA=1.639
NC_035096.1	13450420	.	T	C	.	.	MAF_USDA=1.639
NC_035096.1	13450441	.	T	C	.	.	MAF_USDA=1.639
NC_035096.1	13450529	.	C	T	.	.	MAF_USDA=1.639
NC_035096.1	13450570	.	C	T	.	.	MAF_USDA=4.167
NC_035096.1	13450586	.	C	T	.	.	MAF_USDA=1.639
NC_035096.1	13450630	.	C	T	.	.	MAF_INRAE=40.506;MAF_USDA=23.529
NC_035096.1	13450655	.	A	T	.	.	MAF_INRAE=13.924;MAF_USDA=12.941
NC_035096.1	13450710	.	C	T	.	.	MAF_INRAE=36.076;MAF_USDA=18.033
NC_035096.1	13450717	.	G	T	.	.	MAF_INRAE=36.076;MAF_USDA=11.475
NC_035096.1	13450731	.	A	G	.	.	MAF_INRAE=31.646;MAF_USDA=47.647
NC_035096.1	13450807	.	C	A	.	.	MAF_INRAE=13.924;MAF_USDA=12.941
NC_035096.1	13450860	.	C	A	.	.	MAF_INRAE=36.076;MAF_USDA=7.059
NC_035096.1	13450995	.	C	T	.	.	MAF_INRAE=4.167
NC_035096.1	13451003	.	T	C	.	.	MAF_INRAE=36.076;MAF_USDA=13.529
NC_035096.1	13451083	.	T	C	.	.	MAF_INRAE=36.076;MAF_USDA=8.235
NC_035096.1	13451094	.	A	C	.	.	MAF_INRAE=36.076;MAF_USDA=12.941
NC_035096.1	13451099	.	T	C	.	.	MAF_INRAE=36.076;MAF_USDA=12.353
NC_035096.1	13451210	.	G	T	.	.	MAF_INRAE=29.747;MAF_USDA=10.0
NC_035096.1	13451211	.	G	T	.	.	MAF_INRAE=25.833;MAF_USDA=10.0
NC_035096.1	13451318	.	T	C	.	.	MAF_USDA=4.098
NC_035096.1	13451323	.	A	G	.	.	MAF_USDA=4.118
NC_035096.1	13451331	.	T	C	.	.	MAF_USDA=1.176
NC_035096.1	13451409	.	C	G	.	.	MAF_USDA=4.098
NC_035096.1	13451492	.	A	C	.	.	MAF_INRAE=2.5
NC_035096.1	13451510	.	T	G	.	.	MAF_INRAE=2.5
NC_035096.1	13451517	.	G	A	.	.	MAF_INRAE=2.5
NC_035096.1	13451542	.	G	T	.	.	MAF_USDA=4.098
NC_035096.1	13451563	.	C	G	.	.	MAF_INRAE=36.076;MAF_USDA=14.583
NC_035096.1	13451570	.	C	T	.	.	MAF_USDA=3.279
NC_035096.1	13451573	.	A	T	.	.	MAF_USDA=3.279
NC_035096.1	13451582	.	C	A	.	.	MAF_INRAE=13.924;MAF_USDA=12.353
NC_035096.1	13451641	.	G	T	.	.	MAF_INRAE=6.667;MAF_USDA=1.639
NC_035096.1	13451706	.	C	T	.	.	MAF_INRAE=5.263;MAF_USDA=4.918
NC_035096.1	13451710	.	C	T	.	.	MAF_INRAE=35.443;MAF_USDA=12.353
NC_035096.1	13451760	.	A	C	.	.	MAF_INRAE=41.139;MAF_USDA=44.706
NC_035096.1	13451865	.	C	T	.	.	MAF_USDA=17.059
NC_035096.1	13451879	.	T	C	.	.	MAF_USDA=2.459
NC_035096.1	13451894	.	A	C	.	.	MAF_INRAE=26.316;MAF_USDA=12.941
NC_035096.1	13451907	.	C	T	.	.	MAF_INRAE=28.481;MAF_USDA=31.765
NC_035096.1	13451961	.	G	T	.	.	MAF_INRAE=4.167
NC_035096.1	13452023	.	C	T	.	.	MAF_USDA=4.918
NC_035096.1	13452066	.	C	T	.	.	MAF_INRAE=36.709;MAF_USDA=11.176
NC_035096.1	13452091	.	T	C	.	.	MAF_INRAE=13.924;MAF_USDA=12.941
NC_035096.1	13452104	.	T	C	.	.	MAF_INRAE=29.114;MAF_USDA=31.176
NC_035096.1	13452159	.	C	A	.	.	MAF_INRAE=39.167;MAF_USDA=7.647
NC_035096.1	13452173	.	G	A	.	.	MAF_INRAE=35.443;MAF_USDA=12.353
NC_035096.1	13452219	.	A	C	.	.	MAF_INRAE=10.833;MAF_USDA=5.294
NC_035096.1	13452222	.	A	C	.	.	MAF_USDA=4.098
NC_035096.1	13452234	.	T	C	.	.	MAF_INRAE=34.177;MAF_USDA=15.294
NC_035096.1	13452288	.	G	A	.	.	MAF_INRAE=26.316;MAF_USDA=10.0
NC_035096.1	13452440	.	A	G	.	.	MAF_USDA=4.918
NC_035096.1	13452472	.	G	T	.	.	MAF_INRAE=5.0
NC_035096.1	13452476	.	C	T	.	.	MAF_USDA=1.765
NC_035096.1	13452487	.	G	A	.	.	MAF_INRAE=4.167
NC_035096.1	13452505	.	T	C	.	.	MAF_USDA=7.377
NC_035096.1	13452507	.	C	A	.	.	MAF_USDA=4.098
NC_035096.1	13452528	.	T	G	.	.	MAF_INRAE=6.667;MAF_USDA=5.294
NC_035096.1	13452555	.	A	C	.	.	MAF_INRAE=35.443;MAF_USDA=12.941
NC_035096.1	13452572	.	C	A	.	.	MAF_USDA=8.824
NC_035096.1	13452641	.	G	A	.	.	MAF_INRAE=4.167
NC_035096.1	13452721	.	C	T	.	.	MAF_USDA=2.353
NC_035096.1	13452735	.	C	T	.	.	MAF_INRAE=36.076;MAF_USDA=12.941
NC_035096.1	13452739	.	G	A	.	.	MAF_USDA=15.882
NC_035096.1	13452858	.	A	C	.	.	MAF_INRAE=35.443;MAF_USDA=15.882
NC_035096.1	13452883	.	T	G	.	.	MAF_INRAE=35.443;MAF_USDA=12.353
NC_035096.1	13452972	.	T	A	.	.	MAF_INRAE=34.81;MAF_USDA=11.31
NC_035096.1	13452990	.	C	G	.	.	MAF_INRAE=4.167
NC_035096.1	13453036	.	A	C	.	.	MAF_USDA=1.176
NC_035096.1	13453083	.	G	A	.	.	MAF_INRAE=36.076;MAF_USDA=12.353
NC_035096.1	13453085	.	C	A	.	.	MAF_USDA=4.118
NC_035096.1	13453094	.	A	C	.	.	MAF_USDA=4.706
NC_035096.1	13453117	.	C	T	.	.	MAF_INRAE=36.076;MAF_USDA=12.941
NC_035096.1	13453130	.	T	A	.	.	MAF_INRAE=36.076;MAF_USDA=12.941
NC_035096.1	13453168	.	C	A	.	.	MAF_INRAE=35.443;MAF_USDA=8.235
NC_035096.1	13453196	.	C	A	.	.	MAF_USDA=1.639
NC_035096.1	13453240	.	A	T	.	.	MAF_USDA=2.5
NC_035096.1	13453312	.	G	T	.	.	MAF_INRAE=46.835;MAF_USDA=24.706
NC_035096.1	13453376	.	A	T	.	.	MAF_INRAE=18.354;MAF_USDA=5.294
NC_035096.1	13453383	.	G	C	.	.	MAF_INRAE=18.354;MAF_USDA=2.941
NC_035096.1	13453554	.	G	A	.	.	MAF_INRAE=35.443;MAF_USDA=13.529
NC_035096.1	13453563	.	C	A	.	.	MAF_INRAE=35.443;MAF_USDA=13.529
NC_035096.1	13453564	.	G	A	.	.	MAF_USDA=4.098
NC_035096.1	13453594	.	G	T	.	.	MAF_USDA=1.639
NC_035096.1	13453620	.	C	T	.	.	MAF_INRAE=36.076;MAF_USDA=12.353
NC_035096.1	13453631	.	A	T	.	.	MAF_INRAE=36.076;MAF_USDA=12.353
NC_035096.1	13453638	.	T	G	.	.	MAF_INRAE=36.076;MAF_USDA=12.353
NC_035096.1	13453671	.	T	G	.	.	MAF_USDA=25.882
NC_035096.1	13453676	.	T	G	.	.	MAF_INRAE=36.076;MAF_USDA=12.353
NC_035096.1	13453692	.	A	G	.	.	MAF_INRAE=6.667;MAF_USDA=1.639
NC_035096.1	13453730	.	C	T	.	.	MAF_INRAE=2.5
NC_035096.1	13453751	.	T	C	.	.	MAF_INRAE=4.167
NC_035096.1	13453755	.	A	G	.	.	MAF_INRAE=36.076;MAF_USDA=12.941
NC_035096.1	13453815	.	G	A	.	.	MAF_INRAE=36.709;MAF_USDA=12.353
NC_035096.1	13453826	.	A	C	.	.	MAF_INRAE=9.167
NC_035096.1	13453893	.	T	C	.	.	MAF_INRAE=35.443;MAF_USDA=12.941
NC_035096.1	13454095	.	G	A	.	.	MAF_INRAE=12.025;MAF_USDA=9.412
NC_035096.1	13454098	.	C	A	.	.	MAF_USDA=4.098
NC_035096.1	13454128	.	C	A	.	.	MAF_INRAE=8.333
NC_035096.1	13454198	.	A	C	.	.	MAF_USDA=11.176
NC_035096.1	13454202	.	C	T	.	.	MAF_USDA=4.167
NC_035096.1	13454233	.	T	C	.	.	MAF_USDA=4.098
NC_035096.1	13454235	.	T	C	.	.	MAF_USDA=4.098
NC_035096.1	13454473	.	T	G	.	.	MAF_INRAE=2.5
NC_035096.1	13454479	.	A	T	.	.	MAF_USDA=3.333
NC_035096.1	13454486	.	A	G	.	.	MAF_USDA=5.833
NC_035096.1	13454536	.	A	G	.	.	MAF_INRAE=18.987;MAF_USDA=2.941
NC_035096.1	13454577	.	A	C	.	.	MAF_INRAE=4.43;MAF_USDA=14.754
NC_035096.1	13454589	.	T	C	.	.	MAF_USDA=4.918
NC_035096.1	13454649	.	C	T	.	.	MAF_INRAE=36.076;MAF_USDA=12.941
NC_035096.1	13454752	.	T	G	.	.	MAF_INRAE=15.19;MAF_USDA=5.882
NC_035096.1	13454897	.	T	G	.	.	MAF_INRAE=15.19;MAF_USDA=5.882
NC_035096.1	13454999	.	C	T	.	.	MAF_INRAE=18.987;MAF_USDA=5.882
NC_035096.1	13455071	.	A	C	.	.	MAF_USDA=5.738
NC_035096.1	13455082	.	T	C	.	.	MAF_USDA=1.765
NC_035096.1	13455122	.	A	T	.	.	MAF_USDA=5.294
NC_035096.1	13455128	.	G	A	.	.	MAF_USDA=5.294
NC_035096.1	13455136	.	G	T	.	.	MAF_INRAE=11.392;MAF_USDA=6.471
NC_035096.1	13455216	.	G	T	.	.	MAF_INRAE=36.076;MAF_USDA=7.059
NC_035096.1	13455473	.	G	A	.	.	MAF_INRAE=15.19
NC_035096.1	13455584	.	G	A	.	.	MAF_USDA=1.639
NC_035096.1	13455595	.	G	T	.	.	MAF_INRAE=11.392;MAF_USDA=7.059
NC_035096.1	13455610	.	T	A	.	.	MAF_USDA=5.738
NC_035096.1	13455689	.	T	C	.	.	MAF_INRAE=4.167
NC_035096.1	13455701	.	C	T	.	.	MAF_INRAE=11.392;MAF_USDA=4.167
NC_035096.1	13455768	.	A	C	.	.	MAF_INRAE=39.241;MAF_USDA=35.882
NC_035096.1	13455792	.	T	A	.	.	MAF_INRAE=18.354;MAF_USDA=23.529
NC_035096.1	13455817	.	C	A	.	.	MAF_INRAE=5.263;MAF_USDA=11.176
NC_035096.1	13455857	.	A	C	.	.	MAF_USDA=1.639
NC_035096.1	13455898	.	A	T	.	.	MAF_USDA=16.071
NC_035096.1	13455939	.	A	G	.	.	MAF_INRAE=36.076;MAF_USDA=12.941
NC_035096.1	13455941	.	C	A	.	.	MAF_INRAE=39.167;MAF_USDA=12.941
NC_035096.1	13455968	.	T	C	.	.	MAF_INRAE=13.924
NC_035096.1	13456103	.	G	C	.	.	MAF_USDA=21.765
NC_035096.1	13456177	.	G	A	.	.	MAF_INRAE=36.076;MAF_USDA=12.353
NC_035096.1	13456187	.	C	A	.	.	MAF_INRAE=36.076;MAF_USDA=11.765
NC_035096.1	13456338	.	G	A	.	.	MAF_USDA=2.353
NC_035096.1	13456360	.	G	A	.	.	MAF_INRAE=33.544;MAF_USDA=37.059
NC_035096.1	13456401	.	A	G	.	.	MAF_INRAE=36.076;MAF_USDA=12.941
NC_035096.1	13456445	.	C	A	.	.	MAF_USDA=1.639
NC_035096.1	13456460	.	C	T	.	.	MAF_USDA=3.279
NC_035096.1	13456464	.	G	C	.	.	MAF_INRAE=34.81;MAF_USDA=7.059
NC_035096.1	13456478	.	A	G	.	.	MAF_INRAE=26.316;MAF_USDA=12.941
NC_035096.1	13456488	.	T	C	.	.	MAF_INRAE=26.316;MAF_USDA=12.353
NC_035096.1	13456496	.	T	G	.	.	MAF_INRAE=26.316;MAF_USDA=12.941
NC_035096.1	13456497	.	A	G	.	.	MAF_INRAE=26.316;MAF_USDA=12.353
NC_035096.1	13456534	.	A	G	.	.	MAF_INRAE=34.81;MAF_USDA=12.353
NC_035096.1	13456540	.	A	G	.	.	MAF_INRAE=34.81;MAF_USDA=12.353
NC_035096.1	13456573	.	A	C	.	.	MAF_USDA=1.639
NC_035096.1	13456574	.	C	T	.	.	MAF_USDA=1.639
NC_035096.1	13456627	.	C	A	.	.	MAF_INRAE=34.177;MAF_USDA=11.765
NC_035096.1	13456663	.	A	T	.	.	MAF_INRAE=34.81;MAF_USDA=12.353
NC_035096.1	13456668	.	C	G	.	.	MAF_INRAE=12.025;MAF_USDA=5.952
NC_035096.1	13456685	.	T	A	.	.	MAF_INRAE=12.025;MAF_USDA=4.167
NC_035096.1	13456722	.	G	A	.	.	MAF_INRAE=34.177;MAF_USDA=13.529
NC_035096.1	13456723	.	C	A	.	.	MAF_INRAE=36.667;MAF_USDA=12.941
NC_035096.1	13456743	.	C	A	.	.	MAF_INRAE=34.177;MAF_USDA=12.941
NC_035096.1	13456762	.	C	T	.	.	MAF_INRAE=18.354;MAF_USDA=2.941
NC_035096.1	13456771	.	T	G	.	.	MAF_INRAE=34.177;MAF_USDA=13.529
NC_035096.1	13456823	.	A	G	.	.	MAF_INRAE=47.468;MAF_USDA=19.412
NC_035096.1	13456828	.	C	A	.	.	MAF_INRAE=4.167;MAF_USDA=4.918
NC_035096.1	13456984	.	A	G	.	.	MAF_INRAE=34.177;MAF_USDA=11.176
NC_035096.1	13457017	.	G	A	.	.	MAF_USDA=4.098
NC_035096.1	13457069	.	T	A	.	.	MAF_USDA=3.279
NC_035096.1	13457133	.	C	A	.	.	MAF_USDA=4.098
NC_035096.1	13457138	.	T	G	.	.	MAF_INRAE=36.076;MAF_USDA=12.941
NC_035096.1	13457161	.	C	T	.	.	MAF_INRAE=36.076;MAF_USDA=13.529
NC_035096.1	13457180	.	A	G	.	.	MAF_INRAE=36.076;MAF_USDA=12.941
NC_035096.1	13457193	.	G	T	.	.	MAF_INRAE=4.167;MAF_USDA=6.557
NC_035096.1	13457195	.	C	T	.	.	MAF_INRAE=36.076;MAF_USDA=12.941
NC_035096.1	13457290	.	A	T	.	.	MAF_USDA=4.918
NC_035096.1	13457291	.	T	G	.	.	MAF_USDA=4.098
NC_035096.1	13457308	.	G	T	.	.	MAF_INRAE=9.167
NC_035096.1	13457363	.	A	C	.	.	MAF_USDA=1.639
NC_035096.1	13457393	.	C	T	.	.	MAF_INRAE=35.443;MAF_USDA=12.941
NC_035096.1	13457413	.	C	T	.	.	MAF_USDA=3.279
NC_035096.1	13457433	.	A	C	.	.	MAF_INRAE=35.443;MAF_USDA=12.353
NC_035096.1	13457441	.	T	G	.	.	MAF_INRAE=5.263;MAF_USDA=35.882
NC_035096.1	13457482	.	A	G	.	.	MAF_USDA=12.941
NC_035096.1	13457543	.	G	T	.	.	MAF_INRAE=26.316;MAF_USDA=12.353
NC_035096.1	13457642	.	G	A	.	.	MAF_USDA=1.639
NC_035096.1	13457725	.	C	T	.	.	MAF_USDA=9.836
NC_035096.1	13457726	.	G	A	.	.	MAF_INRAE=36.076;MAF_USDA=13.529
NC_035096.1	13457745	.	G	C	.	.	MAF_INRAE=10.759;MAF_USDA=1.639
NC_035096.1	13457779	.	G	T	.	.	MAF_INRAE=5.263;MAF_USDA=4.237
NC_035096.1	13457780	.	C	A	.	.	MAF_USDA=5.0
NC_035096.1	13457825	.	A	G	.	.	MAF_INRAE=8.333
NC_035096.1	13457846	.	C	T	.	.	MAF_INRAE=36.709;MAF_USDA=11.765
NC_035096.1	13457964	.	G	T	.	.	MAF_INRAE=5.263;MAF_USDA=16.393
NC_035096.1	13458139	.	T	G	.	.	MAF_INRAE=5.263;MAF_USDA=15.574
NC_035096.1	13458228	.	T	C	.	.	MAF_USDA=2.459
NC_035096.1	13458312	.	T	C	.	.	MAF_INRAE=48.101;MAF_USDA=18.235
NC_035096.1	13458327	.	C	T	.	.	MAF_INRAE=12.025;MAF_USDA=5.882
NC_035096.1	13458333	.	C	T	.	.	MAF_INRAE=48.101;MAF_USDA=18.235
NC_035096.1	13458464	.	G	A	.	.	MAF_INRAE=13.924;MAF_USDA=12.353
NC_035096.1	13458472	.	T	A	.	.	MAF_USDA=7.377
NC_035096.1	13458572	.	G	T	.	.	MAF_USDA=4.098
NC_035096.1	13458612	.	G	A	.	.	MAF_INRAE=36.076;MAF_USDA=12.353
NC_035096.1	13458684	.	C	T	.	.	MAF_USDA=8.824
NC_035096.1	13458700	.	G	T	.	.	MAF_INRAE=4.167;MAF_USDA=6.557
NC_035096.1	13458716	.	A	G	.	.	MAF_USDA=9.016
NC_035096.1	13458726	.	T	G	.	.	MAF_INRAE=12.025;MAF_USDA=5.882
NC_035096.1	13458764	.	T	C	.	.	MAF_USDA=9.016
NC_035096.1	13458842	.	C	T	.	.	MAF_USDA=1.639
NC_035096.1	13458848	.	C	T	.	.	MAF_USDA=1.639
NC_035096.1	13458882	.	T	C	.	.	MAF_USDA=3.279
NC_035096.1	13458884	.	G	A	.	.	MAF_USDA=3.279
NC_035096.1	13458911	.	G	A	.	.	MAF_INRAE=35.443;MAF_USDA=12.353
NC_035096.1	13458937	.	C	A	.	.	MAF_INRAE=36.076;MAF_USDA=12.941
NC_035096.1	13458944	.	A	G	.	.	MAF_INRAE=36.076;MAF_USDA=12.941
NC_035096.1	13458981	.	T	G	.	.	MAF_USDA=3.529
NC_035096.1	13458998	.	T	G	.	.	MAF_USDA=1.639
NC_035096.1	13459017	.	T	G	.	.	MAF_USDA=4.098
NC_035096.1	13459063	.	T	A	.	.	MAF_USDA=10.0
NC_035096.1	13459116	.	C	T	.	.	MAF_INRAE=4.167;MAF_USDA=6.557
NC_035096.1	13459248	.	C	T	.	.	MAF_USDA=2.941
NC_035096.1	13459286	.	G	C	.	.	MAF_INRAE=36.076;MAF_USDA=12.941
NC_035096.1	13459409	.	G	A	.	.	MAF_INRAE=11.392;MAF_USDA=5.882
NC_035096.1	13459474	.	T	A	.	.	MAF_INRAE=35.443;MAF_USDA=12.941
NC_035096.1	13459481	.	A	T	.	.	MAF_INRAE=35.443;MAF_USDA=12.941
NC_035096.1	13459537	.	G	A	.	.	MAF_USDA=5.738
NC_035096.1	13459596	.	A	C	.	.	MAF_INRAE=36.076;MAF_USDA=12.353
NC_035096.1	13459630	.	T	C	.	.	MAF_USDA=5.085
NC_035096.1	13459742	.	T	G	.	.	MAF_USDA=4.098
NC_035096.1	13459747	.	C	T	.	.	MAF_INRAE=38.333;MAF_USDA=14.583
NC_035096.1	13459752	.	T	G	.	.	MAF_INRAE=2.5
NC_035096.1	13459782	.	C	T	.	.	MAF_INRAE=10.526;MAF_USDA=3.279
NC_035096.1	13459831	.	T	C	.	.	MAF_INRAE=36.076;MAF_USDA=11.176
NC_035096.1	13459832	.	G	A	.	.	MAF_INRAE=39.167;MAF_USDA=11.176
NC_035096.1	13459841	.	C	T	.	.	MAF_USDA=3.279
NC_035096.1	13459853	.	G	T	.	.	MAF_INRAE=36.076;MAF_USDA=14.583
NC_035096.1	13459854	.	G	T	.	.	MAF_INRAE=39.167;MAF_USDA=11.765
NC_035096.1	13459874	.	A	T	.	.	MAF_INRAE=36.076;MAF_USDA=12.353
NC_035096.1	13459888	.	G	A	.	.	MAF_INRAE=35.443;MAF_USDA=11.765
NC_035096.1	13459947	.	C	T	.	.	MAF_USDA=2.459
NC_035096.1	13459952	.	G	A	.	.	MAF_INRAE=36.076;MAF_USDA=11.176
NC_035096.1	13459996	.	T	C	.	.	MAF_INRAE=36.076;MAF_USDA=10.588
NC_035096.1	13460022	.	G	A	.	.	MAF_USDA=1.639
NC_035096.1	13460035	.	G	A	.	.	MAF_USDA=9.016
NC_035096.1	13460069	.	T	C	.	.	MAF_INRAE=4.167;MAF_USDA=6.557
NC_035096.1	13460112	.	G	A	.	.	MAF_INRAE=36.076;MAF_USDA=12.353
NC_035096.1	13460173	.	T	G	.	.	MAF_INRAE=12.025;MAF_USDA=5.882
NC_035096.1	13460321	.	T	A	.	.	MAF_INRAE=36.076;MAF_USDA=12.353
NC_035096.1	13460359	.	C	T	.	.	MAF_INRAE=12.025;MAF_USDA=6.471
NC_035096.1	13460375	.	A	C	.	.	MAF_INRAE=36.076;MAF_USDA=12.353
NC_035096.1	13460377	.	A	G	.	.	MAF_INRAE=39.167;MAF_USDA=12.353
NC_035096.1	13460522	.	C	A	.	.	MAF_INRAE=12.025;MAF_USDA=5.882
NC_035096.1	13460575	.	G	A	.	.	MAF_INRAE=36.076;MAF_USDA=12.353
NC_035096.1	13460576	.	C	T	.	.	MAF_INRAE=50.0;MAF_USDA=24.706
NC_035096.1	13460660	.	G	A	.	.	MAF_USDA=2.459
NC_035096.1	13460679	.	G	T	.	.	MAF_USDA=1.639
NC_035096.1	13460731	.	T	C	.	.	MAF_INRAE=31.579;MAF_USDA=45.294
NC_035096.1	13460767	.	T	G	.	.	MAF_USDA=10.417
NC_035096.1	13460818	.	T	C	.	.	MAF_INRAE=4.167;MAF_USDA=5.738
NC_035096.1	13460857	.	G	C	.	.	MAF_USDA=1.639
NC_035096.1	13460892	.	T	G	.	.	MAF_USDA=14.706
NC_035096.1	13460924	.	C	A	.	.	MAF_USDA=3.279
NC_035096.1	13460928	.	T	C	.	.	MAF_INRAE=36.076;MAF_USDA=11.765
NC_035096.1	13460990	.	G	A	.	.	MAF_INRAE=29.747;MAF_USDA=19.412
NC_035096.1	13461001	.	A	T	.	.	MAF_INRAE=4.167;MAF_USDA=5.738
NC_035096.1	13461045	.	C	A	.	.	MAF_USDA=10.417
NC_035096.1	13461105	.	T	A	.	.	MAF_USDA=8.197
NC_035096.1	13461158	.	A	C	.	.	MAF_USDA=8.197
NC_035096.1	13461176	.	T	G	.	.	MAF_INRAE=4.167;MAF_USDA=6.557
NC_035096.1	13461180	.	A	G	.	.	MAF_INRAE=36.076;MAF_USDA=12.941
NC_035096.1	13461264	.	A	C	.	.	MAF_INRAE=34.81;MAF_USDA=12.353
NC_035096.1	13461362	.	A	G	.	.	MAF_INRAE=30.38;MAF_USDA=4.706
NC_035096.1	13461390	.	G	A	.	.	MAF_INRAE=47.468;MAF_USDA=18.824
NC_035096.1	13461404	.	A	T	.	.	MAF_INRAE=35.443;MAF_USDA=12.941
NC_035096.1	13461483	.	A	G	.	.	MAF_INRAE=35.443;MAF_USDA=12.941
NC_035096.1	13461509	.	T	G	.	.	MAF_USDA=5.738
NC_035096.1	13461546	.	T	G	.	.	MAF_INRAE=26.316;MAF_USDA=12.941
NC_035096.1	13461550	.	A	T	.	.	MAF_INRAE=45.833;MAF_USDA=35.246
NC_035096.1	13461559	.	G	A	.	.	MAF_USDA=1.639
NC_035096.1	13461567	.	G	C	.	.	MAF_USDA=1.639
NC_035096.1	13461584	.	A	C	.	.	MAF_INRAE=12.025;MAF_USDA=6.557
NC_035096.1	13461615	.	A	G	.	.	MAF_INRAE=36.076;MAF_USDA=12.295
NC_035096.1	13461628	.	A	G	.	.	MAF_INRAE=48.734;MAF_USDA=36.066
NC_035096.1	13461647	.	G	T	.	.	MAF_INRAE=9.167
NC_035096.1	13461714	.	A	T	.	.	MAF_INRAE=4.167
NC_035096.1	13461718	.	A	C	.	.	MAF_INRAE=35.443;MAF_USDA=12.941
NC_035096.1	13461762	.	G	T	.	.	MAF_USDA=6.557
NC_035096.1	13461804	.	T	G	.	.	MAF_USDA=4.167
NC_035096.1	13461820	.	A	C	.	.	MAF_USDA=8.333
NC_035096.1	13461888	.	A	T	.	.	MAF_INRAE=36.076;MAF_USDA=14.583
NC_035096.1	13461923	.	A	G	.	.	MAF_INRAE=35.443;MAF_USDA=11.765
NC_035096.1	13461934	.	T	A	.	.	MAF_INRAE=39.167;MAF_USDA=14.583
NC_035096.1	13462026	.	T	G	.	.	MAF_INRAE=18.354;MAF_USDA=1.765
NC_035096.1	13462043	.	G	A	.	.	MAF_INRAE=35.443;MAF_USDA=11.176
NC_035096.1	13462047	.	C	T	.	.	MAF_INRAE=12.025;MAF_USDA=5.882
NC_035096.1	13462161	.	C	T	.	.	MAF_INRAE=35.443;MAF_USDA=12.941
NC_035096.1	13462265	.	G	A	.	.	MAF_INRAE=39.167;MAF_USDA=14.583
NC_035096.1	13462279	.	G	C	.	.	MAF_INRAE=26.316
NC_035096.1	13462439	.	T	C	.	.	MAF_INRAE=4.167;MAF_USDA=5.738
NC_035096.1	13462511	.	G	A	.	.	MAF_INRAE=36.076;MAF_USDA=13.529
NC_035096.1	13462521	.	T	C	.	.	MAF_USDA=2.459
NC_035096.1	13462546	.	G	T	.	.	MAF_INRAE=15.19;MAF_USDA=6.471
NC_035096.1	13462575	.	T	C	.	.	MAF_INRAE=35.443;MAF_USDA=11.176
NC_035096.1	13462579	.	G	A	.	.	MAF_INRAE=38.333;MAF_USDA=11.176
NC_035096.1	13462581	.	T	C	.	.	MAF_INRAE=38.333;MAF_USDA=11.765
NC_035096.1	13462605	.	C	A	.	.	MAF_USDA=3.279
NC_035096.1	13462609	.	A	C	.	.	MAF_INRAE=35.443;MAF_USDA=11.765
NC_035096.1	13462638	.	T	G	.	.	MAF_INRAE=48.734;MAF_USDA=18.824
NC_035096.1	13462838	.	C	T	.	.	MAF_USDA=2.459
NC_035096.1	13462881	.	C	A	.	.	MAF_INRAE=1.667
NC_035096.1	13462897	.	A	G	.	.	MAF_USDA=5.738
NC_035096.1	13463023	.	C	T	.	.	MAF_USDA=4.918
NC_035096.1	13463033	.	G	A	.	.	MAF_INRAE=36.076;MAF_USDA=12.353
NC_035096.1	13463048	.	C	T	.	.	MAF_INRAE=36.709;MAF_USDA=12.5
NC_035096.1	13463054	.	A	G	.	.	MAF_INRAE=36.076;MAF_USDA=12.5
NC_035096.1	13463059	.	G	A	.	.	MAF_USDA=8.333
NC_035096.1	13463085	.	A	T	.	.	MAF_INRAE=36.076;MAF_USDA=12.941
NC_035096.1	13463110	.	C	T	.	.	MAF_INRAE=4.167;MAF_USDA=6.557
NC_035096.1	13463126	.	T	A	.	.	MAF_INRAE=33.544;MAF_USDA=4.706
NC_035096.1	13463158	.	C	A	.	.	MAF_INRAE=4.167;MAF_USDA=4.167
NC_035096.1	13463216	.	T	G	.	.	MAF_USDA=2.353
NC_035096.1	13463253	.	G	A	.	.	MAF_INRAE=12.025;MAF_USDA=5.952
NC_035096.1	13463270	.	A	G	.	.	MAF_USDA=5.294
NC_035096.1	13463295	.	C	A	.	.	MAF_USDA=1.639
NC_035096.1	13463312	.	C	A	.	.	MAF_INRAE=34.177;MAF_USDA=12.353
NC_035096.1	13463344	.	G	T	.	.	MAF_INRAE=31.646;MAF_USDA=12.941
NC_035096.1	13463376	.	A	C	.	.	MAF_USDA=14.583
NC_035096.1	13463388	.	A	G	.	.	MAF_USDA=8.333
NC_035096.1	13463451	.	T	A	.	.	MAF_USDA=4.918
NC_035096.1	13463475	.	A	T	.	.	MAF_USDA=14.583
NC_035096.1	13463515	.	G	C	.	.	MAF_USDA=3.333
NC_035096.1	13463540	.	A	T	.	.	MAF_USDA=6.627
NC_035096.1	13463572	.	A	G	.	.	MAF_INRAE=14.167;MAF_USDA=2.41
NC_035096.1	13463577	.	T	A	.	.	MAF_INRAE=12.5;MAF_USDA=9.036
NC_035096.1	13463580	.	A	T	.	.	MAF_USDA=9.322
NC_035096.1	13463629	.	A	G	.	.	MAF_USDA=1.695
NC_035096.1	13463637	.	G	A	.	.	MAF_USDA=1.667
NC_035096.1	13464539	.	C	A	.	.	MAF_USDA=12.5
NC_035096.1	13464585	.	A	T	.	.	MAF_USDA=10.417
NC_035096.1	13464626	.	T	A	.	.	MAF_USDA=47.917
NC_035096.1	13464687	.	G	A	.	.	MAF_USDA=5.738
NC_035096.1	13464776	.	A	T	.	.	MAF_USDA=4.918
NC_035096.1	13464790	.	T	C	.	.	MAF_USDA=9.836
NC_035096.1	13464812	.	T	G	.	.	MAF_INRAE=13.924;MAF_USDA=12.353
NC_035096.1	13464828	.	T	C	.	.	MAF_INRAE=4.167;MAF_USDA=4.918
NC_035096.1	13464883	.	C	T	.	.	MAF_INRAE=36.076;MAF_USDA=12.353
NC_035096.1	13464902	.	A	G	.	.	MAF_USDA=7.647
NC_035096.1	13464997	.	T	C	.	.	MAF_INRAE=35.443;MAF_USDA=13.095
NC_035096.1	13465069	.	G	T	.	.	MAF_INRAE=36.076;MAF_USDA=12.5
NC_035096.1	13465175	.	G	T	.	.	MAF_USDA=7.5
NC_035096.1	13465185	.	G	A	.	.	MAF_INRAE=34.81;MAF_USDA=13.095
NC_035096.1	13465208	.	G	A	.	.	MAF_INRAE=35.443;MAF_USDA=12.5
NC_035096.1	13465219	.	G	T	.	.	MAF_INRAE=4.167;MAF_USDA=6.667
NC_035096.1	13465220	.	G	T	.	.	MAF_INRAE=4.167;MAF_USDA=5.833
NC_035096.1	13465372	.	A	T	.	.	MAF_INRAE=36.076;MAF_USDA=13.253
NC_035096.1	13465431	.	A	C	.	.	MAF_INRAE=12.025;MAF_USDA=5.833
NC_035096.1	13465432	.	T	C	.	.	MAF_INRAE=36.076;MAF_USDA=13.095
NC_035096.1	13465453	.	A	G	.	.	MAF_INRAE=5.263;MAF_USDA=15.0
NC_035096.1	13465462	.	A	C	.	.	MAF_INRAE=36.076;MAF_USDA=12.5
NC_035096.1	13465467	.	C	T	.	.	MAF_USDA=2.5
NC_035096.1	13465511	.	T	C	.	.	MAF_INRAE=35.443;MAF_USDA=10.714
NC_035096.1	13465518	.	T	A	.	.	MAF_INRAE=12.025;MAF_USDA=5.952
NC_035096.1	13465525	.	G	A	.	.	MAF_INRAE=34.81;MAF_USDA=10.119
NC_035096.1	13465541	.	T	G	.	.	MAF_INRAE=12.025;MAF_USDA=5.952
NC_035096.1	13465570	.	C	A	.	.	MAF_INRAE=32.911;MAF_USDA=10.714
NC_035096.1	13465573	.	C	A	.	.	MAF_INRAE=12.658;MAF_USDA=5.952
NC_035096.1	13465583	.	A	C	.	.	MAF_INRAE=45.57;MAF_USDA=17.857
NC_035096.1	13465588	.	C	T	.	.	MAF_USDA=10.119
NC_035096.1	13465614	.	T	G	.	.	MAF_INRAE=34.81;MAF_USDA=10.714
NC_035096.1	13465619	.	T	A	.	.	MAF_INRAE=34.81;MAF_USDA=10.241
NC_035096.1	13465646	.	G	T	.	.	MAF_INRAE=36.076;MAF_USDA=14.583
NC_035096.1	13465655	.	T	C	.	.	MAF_INRAE=12.025;MAF_USDA=5.357
NC_035096.1	13465745	.	C	T	.	.	MAF_INRAE=15.789;MAF_USDA=5.882
NC_035096.1	13465853	.	A	C	.	.	MAF_USDA=2.459
NC_035096.1	13465908	.	T	G	.	.	MAF_USDA=4.918
NC_035096.1	13465909	.	C	T	.	.	MAF_USDA=4.918
NC_035096.1	13466111	.	A	T	.	.	MAF_USDA=1.639
NC_035096.1	13466175	.	T	C	.	.	MAF_INRAE=4.167;MAF_USDA=5.738
NC_035096.1	13466192	.	C	T	.	.	MAF_INRAE=12.025;MAF_USDA=10.0
NC_035096.1	13466197	.	G	T	.	.	MAF_USDA=1.639
NC_035096.1	13466213	.	T	C	.	.	MAF_INRAE=12.658;MAF_USDA=10.0
NC_035096.1	13466221	.	C	T	.	.	MAF_INRAE=12.025;MAF_USDA=10.0
NC_035096.1	13466235	.	C	T	.	.	MAF_USDA=5.738
NC_035096.1	13466246	.	G	A	.	.	MAF_INRAE=47.468;MAF_USDA=22.941
NC_035096.1	13466247	.	C	T	.	.	MAF_INRAE=33.544;MAF_USDA=4.118
NC_035096.1	13466424	.	C	T	.	.	MAF_INRAE=36.076;MAF_USDA=19.412
NC_035096.1	13466430	.	A	C	.	.	MAF_INRAE=36.076;MAF_USDA=13.529
NC_035096.1	13467002	.	T	C	.	.	MAF_INRAE=15.19;MAF_USDA=44.048
NC_035096.1	13467046	.	G	C	.	.	MAF_INRAE=12.025;MAF_USDA=5.952
NC_035096.1	13467055	.	G	T	.	.	MAF_INRAE=4.167;MAF_USDA=5.0
NC_035096.1	13467115	.	G	A	.	.	MAF_INRAE=13.924;MAF_USDA=12.353
NC_035096.1	13467128	.	C	T	.	.	MAF_INRAE=4.167;MAF_USDA=6.557
NC_035096.1	13467156	.	C	T	.	.	MAF_USDA=4.167
NC_035096.1	13467180	.	C	A	.	.	MAF_INRAE=4.167;MAF_USDA=5.738
NC_035096.1	13467183	.	C	A	.	.	MAF_INRAE=4.167;MAF_USDA=5.738
NC_035096.1	13467226	.	G	A	.	.	MAF_INRAE=40.506;MAF_USDA=32.353
NC_035096.1	13467258	.	G	A	.	.	MAF_USDA=2.353
NC_035096.1	13467295	.	C	G	.	.	MAF_INRAE=4.167;MAF_USDA=5.738
NC_035096.1	13467373	.	G	A	.	.	MAF_INRAE=18.987
NC_035096.1	13467493	.	G	A	.	.	MAF_USDA=5.738
NC_035096.1	13467494	.	A	G	.	.	MAF_INRAE=35.443;MAF_USDA=14.118
NC_035096.1	13467665	.	T	G	.	.	MAF_USDA=12.295
NC_035096.1	13467718	.	G	A	.	.	MAF_INRAE=13.924;MAF_USDA=12.353
NC_035096.1	13467980	.	A	C	.	.	MAF_USDA=5.738
NC_035096.1	13468073	.	T	A	.	.	MAF_INRAE=36.709;MAF_USDA=39.157
NC_035096.1	13468074	.	A	T	.	.	MAF_USDA=1.667
NC_035096.1	13468083	.	T	G	.	.	MAF_INRAE=18.354;MAF_USDA=45.294
NC_035096.1	13468085	.	A	G	.	.	MAF_INRAE=4.167;MAF_USDA=24.118
NC_035096.1	13468089	.	T	C	.	.	MAF_INRAE=36.076;MAF_USDA=12.941
NC_035096.1	13468090	.	A	G	.	.	MAF_INRAE=9.167
NC_035096.1	13468183	.	A	G	.	.	MAF_USDA=4.918
NC_035096.1	13468269	.	C	T	.	.	MAF_INRAE=13.924;MAF_USDA=12.353
NC_035096.1	13468474	.	TT	TG	.	.	MAF_USDA=20.833
NC_035096.1	13468476	.	T	G	.	.	MAF_USDA=14.583
NC_035096.1	13468503	.	C	G	.	.	MAF_INRAE=36.076;MAF_USDA=9.412
NC_035096.1	13468504	.	T	C	.	.	MAF_INRAE=9.167;MAF_USDA=26.471
NC_035096.1	13468581	.	C	A	.	.	MAF_USDA=10.417
NC_035096.1	13470302	.	C	G	.	.	MAF_USDA=4.918
NC_035096.1	13470351	.	G	A	.	.	MAF_USDA=7.059
NC_035096.1	13470358	.	A	T	.	.	MAF_USDA=4.918
NC_035096.1	13470363	.	A	G	.	.	MAF_USDA=12.353
NC_035096.1	13470410	.	C	A	.	.	MAF_USDA=12.353
NC_035096.1	13470433	.	C	A	.	.	MAF_USDA=1.765
NC_035096.1	13470449	.	G	A	.	.	MAF_USDA=15.574
NC_035096.1	13470466	.	G	A	.	.	MAF_INRAE=47.368;MAF_USDA=48.235
NC_035096.1	13470505	.	A	C	.	.	MAF_INRAE=33.544;MAF_USDA=31.765
NC_035096.1	13470506	.	C	T	.	.	MAF_USDA=4.098
NC_035096.1	13470539	.	G	A	.	.	MAF_INRAE=12.025;MAF_USDA=10.588
NC_035096.1	13470603	.	A	G	.	.	MAF_USDA=1.639
NC_035096.1	13470742	.	C	G	.	.	MAF_INRAE=12.025;MAF_USDA=10.0
NC_035096.1	13470864	.	G	A	.	.	MAF_USDA=9.016
NC_035096.1	13470996	.	C	T	.	.	MAF_INRAE=15.823;MAF_USDA=22.353
NC_035096.1	13471044	.	C	A	.	.	MAF_INRAE=30.38;MAF_USDA=46.471
NC_035096.1	13471108	.	C	T	.	.	MAF_USDA=4.918
NC_035096.1	13471276	.	G	A	.	.	MAF_INRAE=36.076;MAF_USDA=12.941
NC_035096.1	13471587	.	G	A	.	.	MAF_USDA=1.639
NC_035096.1	13471644	.	C	T	.	.	MAF_INRAE=9.167
NC_035096.1	13471710	.	G	A	.	.	MAF_USDA=14.754
NC_035096.1	13471766	.	T	G	.	.	MAF_USDA=4.098
NC_035096.1	13471797	.	C	T	.	.	MAF_INRAE=5.263;MAF_USDA=13.934
NC_035096.1	13471814	.	G	A	.	.	MAF_USDA=5.738
NC_035096.1	13471952	.	C	A	.	.	MAF_USDA=4.098
NC_035096.1	13471987	.	T	A	.	.	MAF_INRAE=10.759;MAF_USDA=2.459
NC_035096.1	13472163	.	A	C	.	.	MAF_USDA=3.279
NC_035096.1	13472225	.	C	A	.	.	MAF_INRAE=4.167
NC_035096.1	13472235	.	C	T	.	.	MAF_INRAE=2.5
NC_035096.1	13472367	.	C	G	.	.	MAF_USDA=25.0
NC_035096.1	13472407	.	T	G	.	.	MAF_INRAE=13.924;MAF_USDA=25.294
NC_035096.1	13472423	.	G	T	.	.	MAF_USDA=5.738
NC_035096.1	13472543	.	G	T	.	.	MAF_INRAE=34.81;MAF_USDA=11.176
NC_035096.1	13472695	.	G	T	.	.	MAF_INRAE=4.167
NC_035096.1	13472699	.	C	G	.	.	MAF_INRAE=12.025;MAF_USDA=9.412
NC_035096.1	13472720	.	C	T	.	.	MAF_INRAE=23.418;MAF_USDA=4.118
NC_035096.1	13472952	.	G	A	.	.	MAF_INRAE=23.418;MAF_USDA=4.118
NC_035096.1	13473074	.	C	A	.	.	MAF_INRAE=15.19;MAF_USDA=21.765
NC_035096.1	13473116	.	C	A	.	.	MAF_INRAE=13.924;MAF_USDA=12.941
NC_035096.1	13473171	.	G	A	.	.	MAF_INRAE=4.167
NC_035096.1	13473172	.	G	C	.	.	MAF_USDA=5.738
NC_035096.1	13473448	.	C	T	.	.	MAF_INRAE=36.076;MAF_USDA=12.941
NC_035096.1	13473459	.	C	A	.	.	MAF_INRAE=23.418;MAF_USDA=4.118
NC_035096.1	13473468	.	G	A	.	.	MAF_USDA=1.765
NC_035096.1	13473503	.	C	T	.	.	MAF_INRAE=35.443;MAF_USDA=12.941
NC_035096.1	13473558	.	C	T	.	.	MAF_INRAE=47.368;MAF_USDA=48.235
NC_035096.1	13473616	.	C	G	.	.	MAF_INRAE=13.333;MAF_USDA=25.882
NC_035096.1	13473791	.	G	T	.	.	MAF_USDA=9.836
NC_035096.1	13473810	.	C	T	.	.	MAF_INRAE=23.418;MAF_USDA=7.059
NC_035096.1	13473905	.	T	G	.	.	MAF_INRAE=4.167;MAF_USDA=9.836
NC_035096.1	13473949	.	C	T	.	.	MAF_INRAE=29.747;MAF_USDA=45.294
NC_035096.1	13474014	.	T	A	.	.	MAF_INRAE=36.709;MAF_USDA=7.059
NC_035096.1	13474034	.	T	C	.	.	MAF_INRAE=33.544;MAF_USDA=31.967
NC_035096.1	13474075	.	T	G	.	.	MAF_USDA=2.083
NC_035096.1	13474076	.	T	G	.	.	MAF_INRAE=19.62;MAF_USDA=45.238
NC_035096.1	13474083	.	C	G	.	.	MAF_INRAE=33.544;MAF_USDA=32.941
NC_035096.1	13474179	.	T	G	.	.	MAF_INRAE=34.177;MAF_USDA=35.882
NC_035096.1	13474181	.	C	A	.	.	MAF_USDA=23.529
NC_035096.1	13474191	.	T	C	.	.	MAF_USDA=23.529
NC_035096.1	13474265	.	C	T	.	.	MAF_INRAE=33.544;MAF_USDA=33.529
NC_035096.1	13474294	.	T	G	.	.	MAF_INRAE=33.544;MAF_USDA=32.941
NC_035096.1	13474324	.	A	G	.	.	MAF_INRAE=13.333;MAF_USDA=25.882
NC_035096.1	13474343	.	T	G	.	.	MAF_INRAE=33.544;MAF_USDA=32.941
NC_035096.1	13474425	.	C	T	.	.	MAF_INRAE=29.747;MAF_USDA=45.294
NC_035096.1	13474468	.	T	A	.	.	MAF_USDA=1.639
NC_035096.1	13474488	.	G	A	.	.	MAF_INRAE=30.38;MAF_USDA=44.706
NC_035096.1	13474498	.	C	T	.	.	MAF_USDA=2.353
NC_035096.1	13474582	.	C	G	.	.	MAF_INRAE=33.544;MAF_USDA=34.706
NC_035096.1	13474620	.	G	A	.	.	MAF_USDA=7.377
NC_035096.1	13474631	.	T	C	.	.	MAF_INRAE=33.544;MAF_USDA=34.706
NC_035096.1	13474677	.	G	A	.	.	MAF_INRAE=33.544;MAF_USDA=32.941
NC_035096.1	13474728	.	T	G	.	.	MAF_INRAE=33.544;MAF_USDA=32.941
NC_035096.1	13474788	.	C	T	.	.	MAF_USDA=4.098
NC_035096.1	13474852	.	A	G	.	.	MAF_INRAE=12.025;MAF_USDA=9.412
NC_035096.1	13474858	.	T	A	.	.	MAF_INRAE=31.013;MAF_USDA=46.471
NC_035096.1	13474966	.	G	T	.	.	MAF_INRAE=13.333;MAF_USDA=25.882
NC_035096.1	13475021	.	A	T	.	.	MAF_INRAE=34.177;MAF_USDA=33.529
NC_035096.1	13475026	.	C	T	.	.	MAF_INRAE=34.177;MAF_USDA=32.353
NC_035096.1	13475078	.	G	C	.	.	MAF_USDA=4.098
NC_035096.1	13475109	.	A	G	.	.	MAF_INRAE=30.38;MAF_USDA=47.647
NC_035096.1	13475188	.	T	A	.	.	MAF_INRAE=36.076;MAF_USDA=12.941
NC_035096.1	13475383	.	G	T	.	.	MAF_INRAE=9.167;MAF_USDA=25.294
NC_035096.1	13475391	.	C	T	.	.	MAF_INRAE=9.167;MAF_USDA=24.706
NC_035096.1	13475402	.	C	A	.	.	MAF_USDA=1.639
NC_035096.1	13475507	.	A	C	.	.	MAF_INRAE=14.167;MAF_USDA=26.23
NC_035096.1	13475531	.	A	C	.	.	MAF_INRAE=34.177;MAF_USDA=32.353
NC_035096.1	13475571	.	G	A	.	.	MAF_USDA=3.529
NC_035096.1	13475649	.	A	C	.	.	MAF_INRAE=12.025;MAF_USDA=10.0
NC_035096.1	13475676	.	A	G	.	.	MAF_INRAE=34.177;MAF_USDA=32.353
NC_035096.1	13475720	.	G	T	.	.	MAF_INRAE=36.076;MAF_USDA=12.941
NC_035096.1	13475737	.	G	C	.	.	MAF_INRAE=33.544;MAF_USDA=32.941
NC_035096.1	13475804	.	G	A	.	.	MAF_INRAE=36.076;MAF_USDA=12.941
NC_035096.1	13475855	.	G	T	.	.	MAF_USDA=25.0
NC_035096.1	13476069	.	T	C	.	.	MAF_INRAE=34.81;MAF_USDA=32.941
NC_035096.1	13476103	.	T	C	.	.	MAF_USDA=4.098
NC_035096.1	13476355	.	G	C	.	.	MAF_INRAE=9.167;MAF_USDA=24.706
NC_035096.1	13476362	.	C	A	.	.	MAF_INRAE=12.025;MAF_USDA=10.0
NC_035096.1	13476378	.	G	A	.	.	MAF_INRAE=4.167;MAF_USDA=9.016
NC_035096.1	13476477	.	A	G	.	.	MAF_INRAE=34.177;MAF_USDA=36.471
NC_035096.1	13476479	.	C	T	.	.	MAF_USDA=1.639
NC_035096.1	13476658	.	C	G	.	.	MAF_INRAE=30.38;MAF_USDA=48.824
NC_035096.1	13476687	.	G	A	.	.	MAF_INRAE=30.38;MAF_USDA=37.059
NC_035096.1	13476772	.	A	G	.	.	MAF_INRAE=34.81;MAF_USDA=35.294
NC_035096.1	13476907	.	G	T	.	.	MAF_USDA=1.639
NC_035096.1	13476943	.	G	A	.	.	MAF_INRAE=5.0;MAF_USDA=4.118
NC_035096.1	13476961	.	A	G	.	.	MAF_INRAE=13.924;MAF_USDA=12.353
NC_035096.1	13476974	.	T	A	.	.	MAF_INRAE=37.975;MAF_USDA=20.0
NC_035096.1	13477012	.	C	A	.	.	MAF_INRAE=34.81;MAF_USDA=6.471
NC_035096.1	13477041	.	T	C	.	.	MAF_USDA=1.639
NC_035096.1	13477061	.	G	A	.	.	MAF_INRAE=18.987;MAF_USDA=7.647
NC_035096.1	13477079	.	C	T	.	.	MAF_INRAE=4.167
NC_035096.1	13477157	.	A	G	.	.	MAF_INRAE=35.443;MAF_USDA=12.941
NC_035096.1	13477192	.	C	A	.	.	MAF_INRAE=4.167
NC_035096.1	13477194	.	T	C	.	.	MAF_USDA=4.098
NC_035096.1	13477223	.	A	T	.	.	MAF_INRAE=21.667
NC_035096.1	13477224	.	A	T	.	.	MAF_INRAE=5.0
NC_035096.1	13477226	.	A	T	.	.	MAF_INRAE=30.833
NC_035096.1	13477227	.	A	T	.	.	MAF_INRAE=4.167
NC_035096.1	13477245	.	G	A	.	.	MAF_INRAE=26.316;MAF_USDA=12.941
NC_035096.1	13477300	.	C	T	.	.	MAF_INRAE=4.167;MAF_USDA=11.475
NC_035096.1	13477320	.	G	T	.	.	MAF_USDA=6.557
NC_035096.1	13477333	.	C	T	.	.	MAF_INRAE=10.526
NC_035096.1	13477519	.	G	A	.	.	MAF_INRAE=36.076;MAF_USDA=14.583
NC_035096.1	13477528	.	C	A	.	.	MAF_USDA=12.5
NC_035096.1	13477550	.	T	A	.	.	MAF_INRAE=39.167;MAF_USDA=12.295
NC_035096.1	13477648	.	A	G	.	.	MAF_INRAE=9.167;MAF_USDA=28.824
NC_035096.1	13477810	.	T	C	.	.	MAF_INRAE=35.443;MAF_USDA=12.941
NC_035096.1	13477817	.	AGA	AGT	.	.	MAF_USDA=14.583
NC_035096.1	13477819	.	A	T	.	.	MAF_INRAE=35.443;MAF_USDA=8.333
NC_035096.1	13477831	.	C	A	.	.	MAF_USDA=10.417
NC_035096.1	13477862	.	C	A	.	.	MAF_INRAE=28.481;MAF_USDA=22.917
NC_035096.1	13477863	.	C	A	.	.	MAF_INRAE=39.167;MAF_USDA=14.583
NC_035096.1	13477864	.	C	T	.	.	MAF_INRAE=4.167;MAF_USDA=9.016
NC_035096.1	13478290	.	T	A	.	.	MAF_INRAE=36.076;MAF_USDA=12.941
NC_035096.1	13478303	.	C	T	.	.	MAF_INRAE=36.709;MAF_USDA=45.294
NC_035096.1	13478506	.	G	T	.	.	MAF_USDA=10.656
NC_035096.1	13478590	.	G	A	.	.	MAF_INRAE=36.076;MAF_USDA=12.941
NC_035096.1	13478623	.	C	A	.	.	MAF_INRAE=2.5
NC_035096.1	13478636	.	G	A	.	.	MAF_INRAE=5.263;MAF_USDA=11.176
NC_035096.1	13478753	.	G	A	.	.	MAF_INRAE=36.076;MAF_USDA=10.656
NC_035096.1	13478763	.	A	T	.	.	MAF_INRAE=36.076;MAF_USDA=10.656
NC_035096.1	13478826	.	A	T	.	.	MAF_INRAE=35.443;MAF_USDA=12.353
NC_035096.1	13478827	.	T	G	.	.	MAF_INRAE=38.333;MAF_USDA=12.353
NC_035096.1	13478908	.	A	C	.	.	MAF_INRAE=4.167
NC_035096.1	13479221	.	G	C	.	.	MAF_INRAE=4.167
NC_035096.1	13479260	.	A	C	.	.	MAF_INRAE=35.443;MAF_USDA=12.941
NC_035096.1	13479278	.	G	A	.	.	MAF_INRAE=4.167;MAF_USDA=9.836
NC_035096.1	13479482	.	C	A	.	.	MAF_USDA=5.738
NC_035096.1	13479483	.	C	A	.	.	MAF_USDA=4.918
NC_035096.1	13479509	.	A	C	.	.	MAF_INRAE=36.076;MAF_USDA=7.059
NC_035096.1	13479511	.	A	T	.	.	MAF_INRAE=25.0
NC_035096.1	13479512	.	T	A	.	.	MAF_INRAE=18.354;MAF_USDA=5.882
NC_035096.1	13479513	.	T	A	.	.	MAF_INRAE=15.833;MAF_USDA=3.529
NC_035096.1	13479525	.	G	T	.	.	MAF_USDA=9.836
NC_035096.1	13479589	.	C	T	.	.	MAF_INRAE=36.709;MAF_USDA=47.059
NC_035096.1	13479641	.	T	C	.	.	MAF_INRAE=35.443;MAF_USDA=12.941
NC_035096.1	13479817	.	T	G	.	.	MAF_INRAE=36.076;MAF_USDA=12.353
NC_035096.1	13479826	.	A	G	.	.	MAF_INRAE=12.025;MAF_USDA=4.918
NC_035096.1	13479932	.	G	T	.	.	MAF_INRAE=36.076;MAF_USDA=12.295
NC_035096.1	13479999	.	T	A	.	.	MAF_INRAE=11.392;MAF_USDA=4.918
NC_035096.1	13480055	.	G	C	.	.	MAF_USDA=1.639
NC_035096.1	13480262	.	C	T	.	.	MAF_USDA=5.738
NC_035096.1	13480288	.	G	A	.	.	MAF_USDA=1.639
NC_035096.1	13480390	.	G	A	.	.	MAF_INRAE=9.167
NC_035096.1	13480601	.	T	A	.	.	MAF_INRAE=4.167
NC_035096.1	13480608	.	A	G	.	.	MAF_USDA=1.639
NC_035096.1	13480617	.	T	C	.	.	MAF_INRAE=25.949;MAF_USDA=35.294
NC_035096.1	13480670	.	A	T	.	.	MAF_INRAE=5.263;MAF_USDA=13.934
NC_035096.1	13480712	.	C	T	.	.	MAF_USDA=1.639
NC_035096.1	13480726	.	T	A	.	.	MAF_USDA=4.167
NC_035096.1	13480821	.	G	A	.	.	MAF_INRAE=1.667
NC_035096.1	13480890	.	A	T	.	.	MAF_USDA=11.176
NC_035096.1	13481121	.	C	T	.	.	MAF_USDA=6.557
NC_035096.1	13481144	.	G	T	.	.	MAF_USDA=1.639
NC_035096.1	13481153	.	C	G	.	.	MAF_INRAE=36.076;MAF_USDA=12.353
NC_035096.1	13481328	.	A	T	.	.	MAF_USDA=1.176
NC_035096.1	13481351	.	T	A	.	.	MAF_USDA=3.279
NC_035096.1	13481352	.	G	T	.	.	MAF_USDA=3.279
NC_035096.1	13481353	.	G	T	.	.	MAF_USDA=3.279
NC_035096.1	13481355	.	T	G	.	.	MAF_INRAE=36.076;MAF_USDA=12.941
NC_035096.1	13481392	.	C	T	.	.	MAF_INRAE=36.076;MAF_USDA=12.941
NC_035096.1	13481640	.	G	T	.	.	MAF_INRAE=18.354;MAF_USDA=3.529
NC_035096.1	13481665	.	T	A	.	.	MAF_INRAE=36.076;MAF_USDA=12.353
NC_035096.1	13481771	.	G	C	.	.	MAF_USDA=31.25
NC_035096.1	13481772	.	A	T	.	.	MAF_USDA=31.25
NC_035096.1	13481805	.	A	G	.	.	MAF_USDA=9.836
NC_035096.1	13481818	.	A	T	.	.	MAF_USDA=1.639
NC_035096.1	13481825	.	G	T	.	.	MAF_INRAE=4.167
NC_035096.1	13481833	.	C	T	.	.	MAF_USDA=1.639
NC_035096.1	13481854	.	G	T	.	.	MAF_USDA=25.882
NC_035096.1	13481957	.	A	C	.	.	MAF_USDA=3.279
NC_035096.1	13481991	.	T	C	.	.	MAF_USDA=3.279
NC_035096.1	13482141	.	G	T	.	.	MAF_USDA=2.459
NC_035096.1	13482194	.	C	A	.	.	MAF_USDA=2.459
NC_035096.1	13482297	.	G	A	.	.	MAF_INRAE=39.241;MAF_USDA=14.118
NC_035096.1	13482400	.	T	A	.	.	MAF_INRAE=26.582;MAF_USDA=48.235
NC_035096.1	13482549	.	G	A	.	.	MAF_INRAE=35.443;MAF_USDA=13.529
NC_035096.1	13482653	.	C	T	.	.	MAF_INRAE=37.342;MAF_USDA=38.824
NC_035096.1	13482746	.	G	T	.	.	MAF_USDA=4.098
NC_035096.1	13483024	.	A	G	.	.	MAF_INRAE=35.443;MAF_USDA=12.941
NC_035096.1	13483088	.	T	G	.	.	MAF_USDA=1.639
NC_035096.1	13483119	.	C	A	.	.	MAF_USDA=2.353
NC_035096.1	13483165	.	A	T	.	.	MAF_INRAE=13.924;MAF_USDA=12.353
NC_035096.1	13483229	.	C	T	.	.	MAF_INRAE=4.167
NC_035096.1	13483308	.	C	T	.	.	MAF_USDA=1.639
NC_035096.1	13483428	.	C	T	.	.	MAF_USDA=1.639
NC_035096.1	13483434	.	A	G	.	.	MAF_INRAE=5.263;MAF_USDA=11.176
NC_035096.1	13483497	.	T	A	.	.	MAF_INRAE=48.734;MAF_USDA=25.882
NC_035096.1	13483563	.	C	G	.	.	MAF_INRAE=36.076;MAF_USDA=12.353
NC_035096.1	13483722	.	T	G	.	.	MAF_INRAE=37.342;MAF_USDA=34.118
NC_035096.1	13483886	.	C	G	.	.	MAF_INRAE=18.354;MAF_USDA=2.459
NC_035096.1	13483887	.	A	C	.	.	MAF_INRAE=15.833;MAF_USDA=2.941
NC_035096.1	13483919	.	A	T	.	.	MAF_USDA=2.459
NC_035096.1	13483920	.	A	T	.	.	MAF_USDA=2.459
NC_035096.1	13483921	.	A	T	.	.	MAF_USDA=2.459
NC_035096.1	13483923	.	T	G	.	.	MAF_USDA=21.176
NC_035096.1	13483929	.	C	G	.	.	MAF_INRAE=35.443;MAF_USDA=12.353
NC_035096.1	13483945	.	G	A	.	.	MAF_USDA=6.557
NC_035096.1	13483946	.	C	A	.	.	MAF_USDA=7.377
NC_035096.1	13483956	.	C	G	.	.	MAF_USDA=4.167
NC_035096.1	13484008	.	C	G	.	.	MAF_INRAE=35.443;MAF_USDA=12.353
NC_035096.1	13484049	.	A	G	.	.	MAF_USDA=1.639
NC_035096.1	13484077	.	T	G	.	.	MAF_USDA=4.098
NC_035096.1	13484228	.	C	T	.	.	MAF_USDA=6.471
NC_035096.1	13484330	.	C	T	.	.	MAF_INRAE=4.167
NC_035096.1	13484338	.	C	T	.	.	MAF_USDA=3.529
NC_035096.1	13484526	.	G	T	.	.	MAF_INRAE=9.167
NC_035096.1	13484531	.	A	T	.	.	MAF_INRAE=36.076;MAF_USDA=12.941
NC_035096.1	13484541	.	C	T	.	.	MAF_INRAE=4.167;MAF_USDA=4.918
NC_035096.1	13484603	.	A	C	.	.	MAF_INRAE=26.582;MAF_USDA=47.024
NC_035096.1	13484639	.	T	A	.	.	MAF_USDA=4.167
NC_035096.1	13484795	.	A	T	.	.	MAF_INRAE=36.076;MAF_USDA=32.941
NC_035096.1	13484796	.	A	T	.	.	MAF_INRAE=10.0;MAF_USDA=12.353
NC_035096.1	13484799	.	A	C	.	.	MAF_INRAE=36.709;MAF_USDA=12.941
NC_035096.1	13484803	.	T	C	.	.	MAF_INRAE=25.0;MAF_USDA=46.471
NC_035096.1	13484834	.	C	T	.	.	MAF_USDA=1.639
NC_035096.1	13484840	.	A	C	.	.	MAF_INRAE=35.443;MAF_USDA=12.941
NC_035096.1	13484905	.	C	A	.	.	MAF_INRAE=12.025;MAF_USDA=5.882
NC_035096.1	13484914	.	G	T	.	.	MAF_INRAE=18.987;MAF_USDA=12.353
NC_035096.1	13484923	.	C	T	.	.	MAF_USDA=1.639
NC_035096.1	13484941	.	C	T	.	.	MAF_INRAE=36.076;MAF_USDA=12.941
NC_035096.1	13485035	.	A	C	.	.	MAF_INRAE=6.667
NC_035096.1	13485207	.	G	T	.	.	MAF_USDA=35.417
NC_035096.1	13485242	.	C	A	.	.	MAF_USDA=1.639
NC_035096.1	13485285	.	G	A	.	.	MAF_USDA=1.639
NC_035096.1	13485322	.	T	G	.	.	MAF_USDA=10.417
NC_035096.1	13485339	.	T	G	.	.	MAF_USDA=1.639
NC_035096.1	13485376	.	C	T	.	.	MAF_INRAE=36.709;MAF_USDA=12.941
NC_035096.1	13485399	.	G	A	.	.	MAF_USDA=1.639
NC_035096.1	13485495	.	A	C	.	.	MAF_INRAE=36.076;MAF_USDA=9.836
NC_035096.1	13485685	.	C	A	.	.	MAF_INRAE=35.443;MAF_USDA=12.941
NC_035096.1	13485736	.	A	C	.	.	MAF_INRAE=36.076;MAF_USDA=12.941
NC_035096.1	13485856	.	C	G	.	.	MAF_INRAE=12.025;MAF_USDA=4.918
NC_035096.1	13485906	.	C	A	.	.	MAF_INRAE=36.076;MAF_USDA=12.941
NC_035096.1	13485944	.	C	T	.	.	MAF_INRAE=36.076;MAF_USDA=12.941
NC_035096.1	13485956	.	C	T	.	.	MAF_INRAE=36.076;MAF_USDA=12.353
NC_035096.1	13485970	.	G	T	.	.	MAF_USDA=1.639
NC_035096.1	13486018	.	G	A	.	.	MAF_USDA=4.918
NC_035096.1	13486172	.	G	T	.	.	MAF_INRAE=4.167;MAF_USDA=4.098
NC_035096.1	13486190	.	G	T	.	.	MAF_INRAE=4.167;MAF_USDA=4.918
NC_035096.1	13486206	.	C	T	.	.	MAF_USDA=5.882
NC_035096.1	13486262	.	C	A	.	.	MAF_INRAE=13.924;MAF_USDA=11.765
NC_035096.1	13486309	.	A	G	.	.	MAF_INRAE=36.076;MAF_USDA=12.353
NC_035096.1	13486418	.	A	G	.	.	MAF_INRAE=26.582;MAF_USDA=47.647
NC_035096.1	13486701	.	C	T	.	.	MAF_INRAE=4.167
NC_035096.1	13486706	.	C	G	.	.	MAF_INRAE=34.81;MAF_USDA=11.765
NC_035096.1	13486804	.	T	C	.	.	MAF_INRAE=34.167;MAF_USDA=9.016
NC_035096.1	13486833	.	T	G	.	.	MAF_INRAE=29.167;MAF_USDA=38.235
NC_035096.1	13486853	.	T	A	.	.	MAF_USDA=39.583
NC_035096.1	13486856	.	G	T	.	.	MAF_USDA=47.917
NC_035096.1	13486857	.	T	A	.	.	MAF_USDA=37.5
NC_035096.1	13486965	.	A	C	.	.	MAF_USDA=10.417
NC_035096.1	13486992	.	T	G	.	.	MAF_USDA=10.417
NC_035096.1	13487056	.	A	G	.	.	MAF_USDA=45.833
NC_035096.1	13487141	.	C	T	.	.	MAF_INRAE=5.0;MAF_USDA=4.098
NC_035096.1	13487180	.	G	T	.	.	MAF_INRAE=37.5;MAF_USDA=7.143
NC_035096.1	13487186	.	C	T	.	.	MAF_USDA=3.333
NC_035096.1	13487248	.	C	T	.	.	MAF_INRAE=30.0;MAF_USDA=10.417
NC_035096.1	13487324	.	T	A	.	.	MAF_INRAE=30.38;MAF_USDA=37.5
NC_035096.1	13487352	.	T	G	.	.	MAF_INRAE=36.667;MAF_USDA=7.059
NC_035096.1	13487399	.	C	T	.	.	MAF_INRAE=35.0;MAF_USDA=10.0
NC_035096.1	13487422	.	T	C	.	.	MAF_INRAE=35.0;MAF_USDA=10.588
NC_035096.1	13487433	.	A	T	.	.	MAF_INRAE=35.833;MAF_USDA=10.0
NC_035096.1	13487477	.	C	G	.	.	MAF_INRAE=4.167
NC_035096.1	13487682	.	A	G	.	.	MAF_USDA=14.583
NC_035096.1	13487721	.	G	C	.	.	MAF_INRAE=35.443;MAF_USDA=12.941
NC_035096.1	13487728	.	C	T	.	.	MAF_INRAE=13.924;MAF_USDA=13.529
NC_035096.1	13487755	.	C	A	.	.	MAF_USDA=2.353
NC_035096.1	13487756	.	C	T	.	.	MAF_USDA=2.353
NC_035096.1	13487885	.	T	C	.	.	MAF_INRAE=36.076
NC_035096.1	13487919	.	G	A	.	.	MAF_INRAE=4.167
NC_035096.1	13487930	.	G	A	.	.	MAF_INRAE=36.076;MAF_USDA=12.941
NC_035096.1	13488056	.	C	A	.	.	MAF_USDA=4.098
NC_035096.1	13488076	.	T	G	.	.	MAF_INRAE=41.139;MAF_USDA=7.059
NC_035096.1	13488239	.	G	A	.	.	MAF_INRAE=2.5;MAF_USDA=5.085
NC_035096.1	13488264	.	C	T	.	.	MAF_USDA=10.417
NC_035096.1	13488306	.	A	C	.	.	MAF_USDA=3.279
NC_035096.1	13488337	.	G	T	.	.	MAF_INRAE=38.333;MAF_USDA=14.583
NC_035096.1	13488340	.	G	C	.	.	MAF_INRAE=38.333;MAF_USDA=14.583
NC_035096.1	13488343	.	C	A	.	.	MAF_INRAE=38.333;MAF_USDA=14.583
NC_035096.1	13488344	.	C	A	.	.	MAF_INRAE=38.333;MAF_USDA=14.583
NC_035096.1	13488346	.	A	C	.	.	MAF_INRAE=38.333;MAF_USDA=14.583
NC_035096.1	13488348	.	A	T	.	.	MAF_INRAE=38.333;MAF_USDA=14.583
NC_035096.1	13488392	.	A	T	.	.	MAF_INRAE=36.076;MAF_USDA=12.353
NC_035096.1	13488420	.	A	C	.	.	MAF_INRAE=35.443;MAF_USDA=12.353
NC_035096.1	13488437	.	T	G	.	.	MAF_INRAE=35.443;MAF_USDA=9.412
NC_035096.1	13488661	.	T	A	.	.	MAF_INRAE=26.582;MAF_USDA=47.059
NC_035096.1	13488705	.	C	A	.	.	MAF_INRAE=36.076;MAF_USDA=12.353
NC_035096.1	13488719	.	T	A	.	.	MAF_INRAE=26.582;MAF_USDA=45.882
NC_035096.1	13488728	.	C	A	.	.	MAF_USDA=1.639
NC_035096.1	13488915	.	C	A	.	.	MAF_USDA=1.639
NC_035096.1	13488918	.	T	C	.	.	MAF_INRAE=36.076;MAF_USDA=13.529
NC_035096.1	13488944	.	C	T	.	.	MAF_INRAE=12.025;MAF_USDA=5.294
NC_035096.1	13488958	.	G	A	.	.	MAF_INRAE=12.658;MAF_USDA=9.412
NC_035096.1	13488965	.	T	C	.	.	MAF_INRAE=34.177;MAF_USDA=13.529
NC_035096.1	13488994	.	T	C	.	.	MAF_USDA=10.417
NC_035096.1	13489086	.	G	A	.	.	MAF_INRAE=36.076;MAF_USDA=12.941
NC_035096.1	13489087	.	C	T	.	.	MAF_USDA=1.639
NC_035096.1	13489100	.	C	T	.	.	MAF_INRAE=36.076;MAF_USDA=11.765
NC_035096.1	13489117	.	G	C	.	.	MAF_USDA=1.639
NC_035096.1	13489132	.	A	C	.	.	MAF_USDA=6.557
NC_035096.1	13489186	.	T	G	.	.	MAF_INRAE=40.0
NC_035096.1	13489240	.	C	A	.	.	MAF_USDA=1.639
NC_035096.1	13489444	.	A	G	.	.	MAF_USDA=1.639
NC_035096.1	13489567	.	C	A	.	.	MAF_INRAE=18.354;MAF_USDA=5.294
NC_035096.1	13489620	.	C	T	.	.	MAF_INRAE=36.076;MAF_USDA=12.941
NC_035096.1	13489707	.	C	A	.	.	MAF_INRAE=34.81;MAF_USDA=12.353
NC_035096.1	13489737	.	C	A	.	.	MAF_USDA=2.083
NC_035096.1	13489801	.	G	A	.	.	MAF_INRAE=35.443;MAF_USDA=12.941
NC_035096.1	13489859	.	A	G	.	.	MAF_INRAE=4.167;MAF_USDA=5.738
NC_035096.1	13490006	.	C	A	.	.	MAF_USDA=1.639
NC_035096.1	13490013	.	T	A	.	.	MAF_INRAE=5.833
NC_035096.1	13490028	.	T	C	.	.	MAF_USDA=1.19
NC_035096.1	13490269	.	G	C	.	.	MAF_INRAE=4.167
NC_035096.1	13490388	.	G	A	.	.	MAF_USDA=6.557
NC_035096.1	13490435	.	C	A	.	.	MAF_USDA=4.098
NC_035096.1	13490437	.	A	C	.	.	MAF_INRAE=35.443;MAF_USDA=15.882
NC_035096.1	13490442	.	T	C	.	.	MAF_INRAE=35.443;MAF_USDA=12.941
NC_035096.1	13490467	.	G	A	.	.	MAF_USDA=4.098
NC_035096.1	13490561	.	A	C	.	.	MAF_USDA=4.098
NC_035096.1	13490630	.	G	T	.	.	MAF_INRAE=12.025;MAF_USDA=6.471
NC_035096.1	13490732	.	G	A	.	.	MAF_INRAE=36.076;MAF_USDA=9.412
NC_035096.1	13490748	.	C	A	.	.	MAF_INRAE=36.076;MAF_USDA=12.941
NC_035096.1	13490801	.	T	A	.	.	MAF_INRAE=35.443;MAF_USDA=10.0
NC_035096.1	13490804	.	T	A	.	.	MAF_INRAE=38.333;MAF_USDA=15.882
NC_035096.1	13490867	.	A	G	.	.	MAF_INRAE=4.167;MAF_USDA=4.918
NC_035096.1	13490869	.	A	G	.	.	MAF_INRAE=36.076;MAF_USDA=12.353
NC_035096.1	13490872	.	C	A	.	.	MAF_INRAE=13.924;MAF_USDA=12.353
NC_035096.1	13490894	.	C	T	.	.	MAF_INRAE=36.076;MAF_USDA=10.0
NC_035096.1	13490901	.	A	T	.	.	MAF_INRAE=36.076;MAF_USDA=12.941
NC_035096.1	13490903	.	A	G	.	.	MAF_INRAE=39.167;MAF_USDA=12.941
NC_035096.1	13490925	.	T	C	.	.	MAF_INRAE=13.924;MAF_USDA=12.353
NC_035096.1	13490927	.	T	C	.	.	MAF_INRAE=36.076;MAF_USDA=12.941
NC_035096.1	13490935	.	C	A	.	.	MAF_INRAE=13.924;MAF_USDA=12.353
NC_035096.1	13490966	.	A	C	.	.	MAF_INRAE=44.937;MAF_USDA=34.118
NC_035096.1	13491006	.	C	T	.	.	MAF_USDA=1.639
NC_035096.1	13491041	.	T	G	.	.	MAF_INRAE=4.167;MAF_USDA=4.918
NC_035096.1	13491073	.	G	T	.	.	MAF_INRAE=4.167
NC_035096.1	13491110	.	G	C	.	.	MAF_USDA=17.683
NC_035096.1	13491124	.	C	T	.	.	MAF_USDA=16.667
NC_035096.1	13491170	.	A	G	.	.	MAF_INRAE=36.076;MAF_USDA=10.0
NC_035096.1	13491171	.	T	A	.	.	MAF_USDA=1.639
NC_035096.1	13491229	.	C	A	.	.	MAF_USDA=1.639
NC_035096.1	13491462	.	G	T	.	.	MAF_INRAE=8.228;MAF_USDA=49.412
NC_035096.1	13491489	.	G	T	.	.	MAF_USDA=1.639
NC_035096.1	13491542	.	A	G	.	.	MAF_USDA=1.639
NC_035096.1	13491558	.	A	T	.	.	MAF_INRAE=36.076
NC_035096.1	13491672	.	C	T	.	.	MAF_USDA=4.098
NC_035096.1	13491763	.	T	G	.	.	MAF_USDA=4.118
NC_035096.1	13491951	.	G	A	.	.	MAF_INRAE=5.263;MAF_USDA=2.459
NC_035096.1	13492030	.	C	T	.	.	MAF_INRAE=36.076;MAF_USDA=9.412
NC_035096.1	13492053	.	A	G	.	.	MAF_INRAE=11.392;MAF_USDA=5.882
NC_035096.1	13492122	.	T	G	.	.	MAF_INRAE=36.076;MAF_USDA=7.059
NC_035096.1	13492153	.	G	A	.	.	MAF_INRAE=36.076;MAF_USDA=10.0
NC_035096.1	13492234	.	C	T	.	.	MAF_USDA=6.557
NC_035096.1	13492269	.	T	C	.	.	MAF_INRAE=44.937;MAF_USDA=28.824
NC_035096.1	13492368	.	C	T	.	.	MAF_INRAE=36.076;MAF_USDA=14.118
NC_035096.1	13492381	.	C	T	.	.	MAF_INRAE=36.076;MAF_USDA=13.529
NC_035096.1	13492404	.	C	T	.	.	MAF_INRAE=36.076;MAF_USDA=13.529
NC_035096.1	13492427	.	A	G	.	.	MAF_INRAE=36.076;MAF_USDA=14.706
NC_035096.1	13492479	.	A	G	.	.	MAF_USDA=2.459
NC_035096.1	13492547	.	C	T	.	.	MAF_USDA=2.459
NC_035096.1	13492550	.	T	C	.	.	MAF_USDA=1.639
NC_035096.1	13492571	.	A	T	.	.	MAF_INRAE=41.772;MAF_USDA=21.765
NC_035096.1	13492626	.	G	C	.	.	MAF_INRAE=36.076;MAF_USDA=12.353
NC_035096.1	13492681	.	A	T	.	.	MAF_INRAE=18.987;MAF_USDA=18.235
NC_035096.1	13493082	.	C	T	.	.	MAF_USDA=2.459
NC_035096.1	13493123	.	T	C	.	.	MAF_INRAE=38.333
NC_035096.1	13493152	.	G	A	.	.	MAF_USDA=2.459
NC_035096.1	13493166	.	C	T	.	.	MAF_INRAE=13.924;MAF_USDA=12.353
NC_035096.1	13493187	.	T	A	.	.	MAF_INRAE=4.167
NC_035096.1	13493188	.	A	T	.	.	MAF_INRAE=23.418;MAF_USDA=30.588
NC_035096.1	13493194	.	A	C	.	.	MAF_INRAE=36.076;MAF_USDA=10.588
NC_035096.1	13493196	.	A	G	.	.	MAF_INRAE=4.167;MAF_USDA=45.294
NC_035096.1	13493202	.	T	A	.	.	MAF_USDA=4.098
NC_035096.1	13493209	.	A	T	.	.	MAF_USDA=4.098
NC_035096.1	13493213	.	T	G	.	.	MAF_USDA=1.639
NC_035096.1	13493248	.	C	A	.	.	MAF_INRAE=35.443;MAF_USDA=9.412
NC_035096.1	13493379	.	C	A	.	.	MAF_INRAE=37.342;MAF_USDA=12.941
NC_035096.1	13493465	.	T	A	.	.	MAF_USDA=8.333
NC_035096.1	13493555	.	A	G	.	.	MAF_INRAE=35.443;MAF_USDA=11.765
NC_035096.1	13493608	.	C	A	.	.	MAF_INRAE=36.076;MAF_USDA=12.941
NC_035096.1	13493718	.	G	T	.	.	MAF_USDA=2.459
NC_035096.1	13493825	.	C	T	.	.	MAF_INRAE=35.443;MAF_USDA=9.412
NC_035096.1	13493871	.	C	A	.	.	MAF_INRAE=4.167;MAF_USDA=9.836
NC_035096.1	13493966	.	G	T	.	.	MAF_INRAE=4.167;MAF_USDA=3.279
NC_035096.1	13493978	.	G	C	.	.	MAF_USDA=1.667
NC_035096.1	13494020	.	G	A	.	.	MAF_INRAE=4.167
NC_035096.1	13494160	.	A	G	.	.	MAF_USDA=4.098
NC_035096.1	13494164	.	C	T	.	.	MAF_INRAE=18.987;MAF_USDA=18.235
NC_035096.1	13494282	.	C	G	.	.	MAF_INRAE=13.924;MAF_USDA=11.765
NC_035096.1	13494332	.	T	G	.	.	MAF_USDA=1.176
NC_035096.1	13494435	.	T	C	.	.	MAF_USDA=4.918
NC_035096.1	13494462	.	G	A	.	.	MAF_INRAE=35.443;MAF_USDA=9.412
NC_035096.1	13494516	.	G	A	.	.	MAF_USDA=1.639
NC_035096.1	13494528	.	T	G	.	.	MAF_INRAE=5.263;MAF_USDA=13.115
NC_035096.1	13494541	.	A	T	.	.	MAF_INRAE=36.076;MAF_USDA=12.941
NC_035096.1	13494569	.	G	A	.	.	MAF_INRAE=35.443;MAF_USDA=9.412
NC_035096.1	13494594	.	A	T	.	.	MAF_USDA=4.098
NC_035096.1	13494625	.	C	T	.	.	MAF_INRAE=4.167;MAF_USDA=8.197
NC_035096.1	13494753	.	T	A	.	.	MAF_INRAE=18.354;MAF_USDA=2.941
NC_035096.1	13494790	.	C	T	.	.	MAF_INRAE=39.167
NC_035096.1	13494798	.	C	A	.	.	MAF_INRAE=29.747;MAF_USDA=35.294
NC_035096.1	13494821	.	C	A	.	.	MAF_INRAE=36.076;MAF_USDA=12.353
NC_035096.1	13494844	.	T	C	.	.	MAF_USDA=1.639
NC_035096.1	13494861	.	C	T	.	.	MAF_INRAE=18.354;MAF_USDA=2.941
NC_035096.1	13494901	.	T	C	.	.	MAF_INRAE=4.167
NC_035096.1	13495011	.	C	T	.	.	MAF_INRAE=22.785;MAF_USDA=16.471
NC_035096.1	13495017	.	T	C	.	.	MAF_INRAE=36.076;MAF_USDA=12.941
NC_035096.1	13495038	.	A	G	.	.	MAF_INRAE=26.316;MAF_USDA=20.0
NC_035096.1	13495133	.	T	C	.	.	MAF_INRAE=36.076;MAF_USDA=9.412
NC_035096.1	13495195	.	G	T	.	.	MAF_USDA=1.639
NC_035096.1	13495316	.	G	A	.	.	MAF_INRAE=42.405;MAF_USDA=22.353
NC_035096.1	13495327	.	C	A	.	.	MAF_INRAE=42.405;MAF_USDA=22.353
NC_035096.1	13495347	.	G	T	.	.	MAF_INRAE=36.076;MAF_USDA=12.941
NC_035096.1	13495376	.	C	A,T	.	.	MAF_INRAE=36.842
NC_035096.1	13495377	.	T	G	.	.	MAF_USDA=13.529
NC_035096.1	13495380	.	G	A	.	.	MAF_USDA=5.738
NC_035096.1	13495478	.	G	T	.	.	MAF_USDA=18.824
NC_035096.1	13495511	.	G	T	.	.	MAF_INRAE=9.167
NC_035096.1	13495515	.	C	A	.	.	MAF_INRAE=2.5;MAF_USDA=1.639
NC_035096.1	13495547	.	G	A	.	.	MAF_INRAE=36.076;MAF_USDA=12.353
NC_035096.1	13495703	.	A	G	.	.	MAF_USDA=1.639
NC_035096.1	13495754	.	G	A	.	.	MAF_USDA=1.176
NC_035096.1	13495786	.	G	A	.	.	MAF_INRAE=6.667;MAF_USDA=45.294
NC_035096.1	13495787	.	A	C	.	.	MAF_INRAE=39.167;MAF_USDA=8.235
NC_035096.1	13495870	.	T	G	.	.	MAF_USDA=1.639
NC_035096.1	13496021	.	A	T	.	.	MAF_INRAE=42.405;MAF_USDA=21.765
NC_035096.1	13496029	.	C	G	.	.	MAF_USDA=25.0
NC_035096.1	13496062	.	T	C	.	.	MAF_USDA=4.918
NC_035096.1	13496070	.	G	T	.	.	MAF_USDA=1.639
NC_035096.1	13496095	.	G	T	.	.	MAF_INRAE=12.025;MAF_USDA=5.882
NC_035096.1	13496142	.	G	T	.	.	MAF_INRAE=36.076;MAF_USDA=12.941
NC_035096.1	13496183	.	A	G	.	.	MAF_INRAE=35.443;MAF_USDA=12.941
NC_035096.1	13496193	.	A	C	.	.	MAF_INRAE=35.443;MAF_USDA=9.412
NC_035096.1	13496195	.	G	A	.	.	MAF_INRAE=38.333;MAF_USDA=12.941
NC_035096.1	13496217	.	T	C	.	.	MAF_INRAE=35.443;MAF_USDA=12.941
NC_035096.1	13496279	.	C	G	.	.	MAF_INRAE=36.076;MAF_USDA=12.941
NC_035096.1	13496292	.	C	A	.	.	MAF_INRAE=42.405
NC_035096.1	13496301	.	A	T	.	.	MAF_INRAE=36.076
NC_035096.1	13496346	.	T	C	.	.	MAF_INRAE=18.354;MAF_USDA=2.941
NC_035096.1	13496490	.	G	T	.	.	MAF_INRAE=36.076;MAF_USDA=9.412
NC_035096.1	13496519	.	GAA	GAG	.	.	MAF_USDA=14.583
NC_035096.1	13496521	.	A	G	.	.	MAF_INRAE=36.076
NC_035096.1	13496525	.	A	T	.	.	MAF_INRAE=4.167
NC_035096.1	13496624	.	T	C	.	.	MAF_INRAE=35.443;MAF_USDA=13.095
NC_035096.1	13496648	.	G	C	.	.	MAF_USDA=4.918
NC_035096.1	13496671	.	A	G	.	.	MAF_INRAE=16.456;MAF_USDA=21.765
NC_035096.1	13496682	.	C	T	.	.	MAF_USDA=5.738
NC_035096.1	13496709	.	C	T	.	.	MAF_INRAE=35.443;MAF_USDA=12.353
NC_035096.1	13496713	.	A	G	.	.	MAF_USDA=4.918
NC_035096.1	13496721	.	G	A	.	.	MAF_INRAE=35.443;MAF_USDA=9.412
NC_035096.1	13496723	.	A	T	.	.	MAF_USDA=1.639
NC_035096.1	13496776	.	G	T	.	.	MAF_USDA=1.639
NC_035096.1	13496790	.	G	T	.	.	MAF_USDA=1.639
NC_035096.1	13496833	.	C	T	.	.	MAF_USDA=1.639
NC_035096.1	13496851	.	G	A	.	.	MAF_INRAE=36.076;MAF_USDA=12.941
NC_035096.1	13496888	.	T	A	.	.	MAF_USDA=2.459
NC_035096.1	13497054	.	T	C	.	.	MAF_INRAE=36.076;MAF_USDA=30.0
NC_035096.1	13497084	.	G	A	.	.	MAF_INRAE=15.19;MAF_USDA=5.882
NC_035096.1	13497087	.	T	A	.	.	MAF_INRAE=36.076;MAF_USDA=12.353
NC_035096.1	13497102	.	C	T	.	.	MAF_INRAE=13.924;MAF_USDA=11.765
NC_035096.1	13497137	.	T	A	.	.	MAF_USDA=4.918
NC_035096.1	13497151	.	G	A	.	.	MAF_USDA=1.639
NC_035096.1	13497192	.	G	A	.	.	MAF_USDA=4.918
NC_035096.1	13497195	.	A	G	.	.	MAF_USDA=4.918
NC_035096.1	13497302	.	T	A	.	.	MAF_USDA=3.279
NC_035096.1	13497387	.	A	C	.	.	MAF_USDA=1.639
NC_035096.1	13497404	.	T	A	.	.	MAF_USDA=1.639
NC_035096.1	13497422	.	A	T	.	.	MAF_INRAE=15.833
NC_035096.1	13497426	.	T	C	.	.	MAF_USDA=2.459
NC_035096.1	13497525	.	T	C	.	.	MAF_USDA=1.639
NC_035096.1	13497551	.	G	A	.	.	MAF_USDA=5.738
NC_035096.1	13497577	.	C	G	.	.	MAF_USDA=16.393
NC_035096.1	13497612	.	G	A	.	.	MAF_INRAE=30.38;MAF_USDA=7.059
NC_035096.1	13497631	.	A	G	.	.	MAF_INRAE=36.076;MAF_USDA=8.824
NC_035096.1	13497693	.	T	C	.	.	MAF_USDA=4.918
NC_035096.1	13497762	.	G	A	.	.	MAF_INRAE=36.076;MAF_USDA=9.412
NC_035096.1	13497907	.	G	A	.	.	MAF_INRAE=36.076;MAF_USDA=12.941
NC_035096.1	13497970	.	C	T	.	.	MAF_INRAE=35.443;MAF_USDA=8.235
NC_035096.1	13498109	.	A	G	.	.	MAF_USDA=27.966
NC_035096.1	13498244	.	A	T	.	.	MAF_INRAE=6.667
NC_035096.1	13498267	.	C	A	.	.	MAF_INRAE=5.263;MAF_USDA=11.176
NC_035096.1	13498316	.	C	G	.	.	MAF_USDA=4.098
NC_035096.1	13498361	.	T	G	.	.	MAF_INRAE=36.076;MAF_USDA=12.941
NC_035096.1	13498362	.	A	G	.	.	MAF_INRAE=13.924;MAF_USDA=12.353
NC_035096.1	13498470	.	C	G	.	.	MAF_USDA=1.639
NC_035096.1	13498576	.	C	T	.	.	MAF_INRAE=10.759;MAF_USDA=2.459
NC_035096.1	13498607	.	A	G	.	.	MAF_INRAE=34.81;MAF_USDA=12.941
NC_035096.1	13498633	.	C	A	.	.	MAF_INRAE=4.167
NC_035096.1	13498917	.	T	A	.	.	MAF_USDA=1.639
NC_035096.1	13498923	.	C	A	.	.	MAF_USDA=1.639
NC_035096.1	13498929	.	C	A	.	.	MAF_USDA=4.098
NC_035096.1	13498931	.	C	T	.	.	MAF_USDA=1.667
NC_035096.1	13498968	.	G	A	.	.	MAF_INRAE=34.81;MAF_USDA=11.905
NC_035096.1	13498969	.	G	A	.	.	MAF_INRAE=37.5;MAF_USDA=12.5
NC_035096.1	13499141	.	T	G	.	.	MAF_USDA=1.639
NC_035096.1	13499158	.	T	C	.	.	MAF_USDA=2.083
NC_035096.1	13499212	.	G	A	.	.	MAF_USDA=25.0
NC_035096.1	13499232	.	T	C	.	.	MAF_USDA=5.294
NC_035096.1	13499238	.	T	C	.	.	MAF_INRAE=4.167
NC_035096.1	13499290	.	C	A	.	.	MAF_INRAE=4.167;MAF_USDA=2.459
NC_035096.1	13499529	.	C	T	.	.	MAF_USDA=4.918
NC_035096.1	13499555	.	T	G	.	.	MAF_INRAE=36.076;MAF_USDA=14.118
NC_035096.1	13499578	.	T	C	.	.	MAF_INRAE=15.19;MAF_USDA=13.529
NC_035096.1	13499610	.	T	C	.	.	MAF_USDA=2.459
NC_035096.1	13499867	.	C	A	.	.	MAF_INRAE=4.167
NC_035096.1	13499881	.	G	T	.	.	MAF_INRAE=4.167
NC_035096.1	13499976	.	G	A	.	.	MAF_USDA=4.918
NC_035096.1	13499983	.	G	T	.	.	MAF_USDA=4.918
NC_035096.1	13500055	.	T	A	.	.	MAF_INRAE=35.443;MAF_USDA=13.529
NC_035096.1	13500088	.	G	T	.	.	MAF_INRAE=13.924;MAF_USDA=12.353
NC_035096.1	13500089	.	A	C	.	.	MAF_INRAE=42.105;MAF_USDA=49.412
NC_035096.1	13500263	.	T	C	.	.	MAF_INRAE=36.076;MAF_USDA=9.412
NC_035096.1	13500479	.	T	G	.	.	MAF_INRAE=46.203;MAF_USDA=47.059
NC_035096.1	13500504	.	C	T	.	.	MAF_INRAE=4.167;MAF_USDA=2.083
NC_035096.1	13500563	.	A	T	.	.	MAF_USDA=4.098
NC_035096.1	13500584	.	G	A	.	.	MAF_USDA=2.353
NC_035096.1	13500664	.	C	T	.	.	MAF_INRAE=4.167;MAF_USDA=1.639
NC_035096.1	13500764	.	G	A	.	.	MAF_INRAE=36.076;MAF_USDA=8.824
NC_035096.1	13500839	.	G	T	.	.	MAF_USDA=3.279
NC_035096.1	13500909	.	G	A	.	.	MAF_USDA=3.333
NC_035096.1	13500913	.	C	A	.	.	MAF_USDA=3.333
NC_035096.1	13500933	.	G	A	.	.	MAF_INRAE=4.167;MAF_USDA=5.0
NC_035096.1	13500944	.	T	C	.	.	MAF_INRAE=36.076;MAF_USDA=13.69
NC_035096.1	13500956	.	G	A	.	.	MAF_INRAE=36.076;MAF_USDA=12.5
NC_035096.1	13500970	.	C	A	.	.	MAF_USDA=1.667
NC_035096.1	13500983	.	T	G	.	.	MAF_INRAE=41.667;MAF_USDA=46.429
NC_035096.1	13500993	.	A	T	.	.	MAF_INRAE=36.076;MAF_USDA=13.69
NC_035096.1	13501247	.	T	C	.	.	MAF_INRAE=36.076;MAF_USDA=8.824
NC_035096.1	13501306	.	C	A	.	.	MAF_USDA=18.033
NC_035096.1	13501328	.	G	A	.	.	MAF_USDA=3.279
NC_035096.1	13501358	.	T	A	.	.	MAF_USDA=4.918
NC_035096.1	13501573	.	A	G	.	.	MAF_USDA=1.639
NC_035096.1	13501659	.	T	A	.	.	MAF_USDA=1.695
NC_035096.1	13501688	.	C	A	.	.	MAF_INRAE=15.833;MAF_USDA=1.667
NC_035096.1	13501692	.	T	A	.	.	MAF_INRAE=5.263;MAF_USDA=13.934
NC_035096.1	13501726	.	C	G	.	.	MAF_USDA=25.0
NC_035096.1	13501757	.	A	C	.	.	MAF_USDA=1.639
NC_035096.1	13501766	.	T	A	.	.	MAF_USDA=23.529
NC_035096.1	13501767	.	C	A	.	.	MAF_INRAE=48.734;MAF_USDA=41.176
NC_035096.1	13501869	.	C	T	.	.	MAF_USDA=25.0
NC_035096.1	13501911	.	C	G	.	.	MAF_USDA=4.098
NC_035096.1	13501960	.	G	A	.	.	MAF_USDA=4.918
NC_035096.1	13501971	.	C	T	.	.	MAF_INRAE=36.076;MAF_USDA=8.824
NC_035096.1	13502038	.	G	T	.	.	MAF_USDA=4.098
NC_035096.1	13502203	.	G	A	.	.	MAF_INRAE=36.076;MAF_USDA=12.941
NC_035096.1	13502242	.	G	A	.	.	MAF_INRAE=5.263;MAF_USDA=17.213
NC_035096.1	13502305	.	G	A	.	.	MAF_USDA=3.279
NC_035096.1	13502355	.	T	C	.	.	MAF_INRAE=35.443;MAF_USDA=11.765
NC_035096.1	13502488	.	C	T	.	.	MAF_INRAE=36.076;MAF_USDA=8.824
NC_035096.1	13502773	.	G	T	.	.	MAF_USDA=1.639
NC_035096.1	13502866	.	A	T	.	.	MAF_USDA=2.459
NC_035096.1	13502886	.	C	T	.	.	MAF_USDA=20.0
NC_035096.1	13502901	.	T	A	.	.	MAF_INRAE=4.167
NC_035096.1	13502962	.	C	A	.	.	MAF_USDA=2.459
NC_035096.1	13502964	.	T	C	.	.	MAF_INRAE=5.263;MAF_USDA=10.588
NC_035096.1	13502980	.	A	T	.	.	MAF_INRAE=4.167;MAF_USDA=25.882
NC_035096.1	13502988	.	A	G	.	.	MAF_INRAE=4.167;MAF_USDA=26.471
NC_035096.1	13503048	.	G	T	.	.	MAF_INRAE=15.19;MAF_USDA=6.471
NC_035096.1	13503221	.	T	G	.	.	MAF_USDA=10.417
NC_035096.1	13503263	.	A	T	.	.	MAF_USDA=3.279
NC_035096.1	13503273	.	G	T	.	.	MAF_USDA=3.279
NC_035096.1	13503317	.	T	A	.	.	MAF_USDA=1.639
NC_035096.1	13503319	.	C	A	.	.	MAF_INRAE=36.076;MAF_USDA=12.941
NC_035096.1	13503335	.	C	A	.	.	MAF_INRAE=4.167;MAF_USDA=26.471
NC_035096.1	13503361	.	T	G	.	.	MAF_INRAE=36.076;MAF_USDA=9.412
NC_035096.1	13503370	.	C	A	.	.	MAF_USDA=5.738
NC_035096.1	13503391	.	C	T	.	.	MAF_INRAE=36.076;MAF_USDA=13.529
NC_035096.1	13503412	.	A	G	.	.	MAF_USDA=3.279
NC_035096.1	13503495	.	A	G	.	.	MAF_INRAE=15.833;MAF_USDA=1.639
NC_035096.1	13503507	.	A	G	.	.	MAF_INRAE=36.076;MAF_USDA=7.059
NC_035096.1	13503606	.	C	T	.	.	MAF_USDA=3.279
NC_035096.1	13503677	.	A	G	.	.	MAF_INRAE=45.57;MAF_USDA=49.412
NC_035096.1	13503747	.	G	A	.	.	MAF_INRAE=15.19;MAF_USDA=8.824
NC_035096.1	13503752	.	G	T	.	.	MAF_INRAE=17.089;MAF_USDA=7.059
NC_035096.1	13503758	.	A	C	.	.	MAF_USDA=4.098
NC_035096.1	13503812	.	G	C	.	.	MAF_USDA=3.279
NC_035096.1	13503833	.	G	A	.	.	MAF_INRAE=18.354;MAF_USDA=36.471
NC_035096.1	13503834	.	G	T	.	.	MAF_INRAE=19.167;MAF_USDA=36.471
NC_035096.1	13503853	.	T	C	.	.	MAF_INRAE=36.076;MAF_USDA=9.412
NC_035096.1	13503965	.	A	T	.	.	MAF_INRAE=13.924;MAF_USDA=12.353
NC_035096.1	13504096	.	A	G	.	.	MAF_INRAE=4.167
NC_035096.1	13504118	.	G	T	.	.	MAF_INRAE=36.076;MAF_USDA=10.0
NC_035096.1	13504130	.	T	G	.	.	MAF_INRAE=36.076;MAF_USDA=9.412
NC_035096.1	13504136	.	T	C	.	.	MAF_INRAE=13.924;MAF_USDA=11.765
NC_035096.1	13504146	.	A	G	.	.	MAF_INRAE=36.076;MAF_USDA=12.353
NC_035096.1	13504147	.	A	C	.	.	MAF_USDA=1.639
NC_035096.1	13504150	.	G	T	.	.	MAF_INRAE=25.949;MAF_USDA=40.0
NC_035096.1	13504197	.	G	A	.	.	MAF_USDA=1.639
NC_035096.1	13504218	.	C	A	.	.	MAF_INRAE=36.076;MAF_USDA=13.529
NC_035096.1	13504256	.	T	G	.	.	MAF_INRAE=36.076;MAF_USDA=12.353
NC_035096.1	13504317	.	G	A	.	.	MAF_INRAE=36.076;MAF_USDA=14.118
NC_035096.1	13504372	.	G	C	.	.	MAF_INRAE=5.263;MAF_USDA=4.118
NC_035096.1	13504460	.	T	G	.	.	MAF_INRAE=10.526;MAF_USDA=4.918
NC_035096.1	13504476	.	T	C	.	.	MAF_USDA=10.417
NC_035096.1	13504500	.	G	T	.	.	MAF_USDA=1.639
NC_035096.1	13504617	.	A	T	.	.	MAF_USDA=1.639
NC_035096.1	13504682	.	G	A	.	.	MAF_INRAE=29.114;MAF_USDA=39.412
NC_035096.1	13504735	.	C	T	.	.	MAF_INRAE=5.263;MAF_USDA=5.882
NC_035096.1	13504736	.	G	A	.	.	MAF_USDA=2.459
NC_035096.1	13504847	.	G	A	.	.	MAF_INRAE=36.076;MAF_USDA=13.529
NC_035096.1	13505047	.	C	T	.	.	MAF_USDA=2.459
NC_035096.1	13505261	.	G	A	.	.	MAF_INRAE=5.263;MAF_USDA=13.529
NC_035096.1	13505456	.	C	T	.	.	MAF_INRAE=5.263;MAF_USDA=4.118
NC_035096.1	13505511	.	G	T	.	.	MAF_INRAE=9.167
NC_035096.1	13505897	.	C	A	.	.	MAF_USDA=15.574
NC_035096.1	13506323	.	A	G	.	.	MAF_USDA=1.639
NC_035096.1	13506327	.	G	A	.	.	MAF_INRAE=4.167
NC_035096.1	13506396	.	C	T	.	.	MAF_INRAE=35.443;MAF_USDA=10.0
NC_035096.1	13506524	.	G	A	.	.	MAF_USDA=3.279
NC_035096.1	13506618	.	G	C	.	.	MAF_INRAE=4.43;MAF_USDA=17.059
NC_035096.1	13506715	.	C	T	.	.	MAF_INRAE=9.167
NC_035096.1	13507420	.	C	A	.	.	MAF_INRAE=4.167;MAF_USDA=4.918
NC_035096.1	13507590	.	T	C	.	.	MAF_INRAE=4.43;MAF_USDA=16.471
NC_035096.1	13507611	.	A	T	.	.	MAF_USDA=17.213
NC_035096.1	13507657	.	G	A	.	.	MAF_INRAE=34.81;MAF_USDA=47.647
NC_035096.1	13507675	.	G	C	.	.	MAF_USDA=10.588
NC_035096.1	13507693	.	T	A	.	.	MAF_USDA=5.738
NC_035096.1	13507722	.	T	G	.	.	MAF_USDA=1.639
NC_035096.1	13507792	.	C	T	.	.	MAF_INRAE=34.81;MAF_USDA=41.176
NC_035096.1	13507794	.	C	T	.	.	MAF_INRAE=5.063;MAF_USDA=14.118
NC_035096.1	13507855	.	T	A	.	.	MAF_USDA=6.557
NC_035096.1	13507856	.	T	A	.	.	MAF_INRAE=39.873;MAF_USDA=32.941
NC_035096.1	13507890	.	C	G	.	.	MAF_INRAE=34.81;MAF_USDA=48.824
NC_035096.1	13507895	.	T	G	.	.	MAF_USDA=2.459
NC_035096.1	13507961	.	A	G	.	.	MAF_INRAE=5.063;MAF_USDA=3.279
NC_035096.1	13507992	.	G	A	.	.	MAF_INRAE=5.063;MAF_USDA=14.706
NC_035096.1	13508087	.	G	A	.	.	MAF_INRAE=5.263;MAF_USDA=10.588
NC_035096.1	13508094	.	A	T	.	.	MAF_USDA=12.353
NC_035096.1	13508139	.	A	G	.	.	MAF_INRAE=10.0
NC_035096.1	13508218	.	C	T	.	.	MAF_INRAE=41.139;MAF_USDA=47.647
NC_035096.1	13508219	.	G	T	.	.	MAF_USDA=15.574
NC_035096.1	13508278	.	A	G	.	.	MAF_INRAE=3.333
NC_035096.1	13508298	.	C	A	.	.	MAF_USDA=1.639
NC_035096.1	13508470	.	A	T	.	.	MAF_INRAE=9.167;MAF_USDA=4.167
NC_035096.1	13508501	.	G	T	.	.	MAF_USDA=1.667
NC_035096.1	13508502	.	G	T	.	.	MAF_USDA=1.667
NC_035096.1	13508612	.	T	G	.	.	MAF_INRAE=36.076;MAF_USDA=12.941
NC_035096.1	13508630	.	G	A	.	.	MAF_USDA=16.393
NC_035096.1	13508766	.	A	C	.	.	MAF_USDA=13.934
NC_035096.1	13508792	.	C	T	.	.	MAF_INRAE=18.354;MAF_USDA=2.459
NC_035096.1	13508856	.	T	A	.	.	MAF_USDA=18.033
NC_035096.1	13508884	.	C	A	.	.	MAF_INRAE=36.709;MAF_USDA=14.583
NC_035096.1	13508938	.	C	A	.	.	MAF_USDA=1.639
NC_035096.1	13508992	.	T	C	.	.	MAF_INRAE=28.481;MAF_USDA=45.294
NC_035096.1	13509092	.	T	C	.	.	MAF_INRAE=15.19;MAF_USDA=2.941
NC_035096.1	13509175	.	C	T	.	.	MAF_INRAE=4.167;MAF_USDA=5.738
NC_035096.1	13509176	.	G	A	.	.	MAF_INRAE=5.263;MAF_USDA=4.167
NC_035096.1	13509206	.	A	C	.	.	MAF_INRAE=30.38;MAF_USDA=17.059
NC_035096.1	13509247	.	A	C	.	.	MAF_INRAE=36.076;MAF_USDA=11.765
NC_035096.1	13509391	.	A	G	.	.	MAF_INRAE=27.215;MAF_USDA=9.412
NC_035096.1	13509475	.	T	C	.	.	MAF_INRAE=43.038;MAF_USDA=27.647
NC_035096.1	13509479	.	C	T	.	.	MAF_USDA=1.639
NC_035096.1	13509596	.	C	T	.	.	MAF_INRAE=5.263;MAF_USDA=12.941
NC_035096.1	13509676	.	T	G	.	.	MAF_INRAE=36.076;MAF_USDA=12.353
NC_035096.1	13509755	.	C	A	.	.	MAF_INRAE=4.167;MAF_USDA=3.279
NC_035096.1	13509829	.	C	A	.	.	MAF_USDA=1.639
NC_035096.1	13509870	.	G	A	.	.	MAF_INRAE=36.076;MAF_USDA=12.941
NC_035096.1	13509912	.	C	G	.	.	MAF_INRAE=25.316;MAF_USDA=5.294
NC_035096.1	13510012	.	G	T	.	.	MAF_USDA=13.529
NC_035096.1	13510037	.	C	T	.	.	MAF_INRAE=13.924;MAF_USDA=43.529
NC_035096.1	13510073	.	G	C	.	.	MAF_USDA=8.824
NC_035096.1	13510151	.	A	G	.	.	MAF_INRAE=18.354;MAF_USDA=37.647
NC_035096.1	13510167	.	A	C	.	.	MAF_USDA=1.639
NC_035096.1	13510201	.	A	T	.	.	MAF_INRAE=37.342;MAF_USDA=41.176
NC_035096.1	13510253	.	T	C	.	.	MAF_INRAE=18.354;MAF_USDA=6.471
NC_035096.1	13510336	.	G	A	.	.	MAF_INRAE=5.263;MAF_USDA=12.941
NC_035096.1	13510432	.	A	C	.	.	MAF_USDA=9.836
NC_035096.1	13510445	.	T	C	.	.	MAF_USDA=2.083
NC_035096.1	13510454	.	T	A	.	.	MAF_INRAE=5.263;MAF_USDA=14.118
NC_035096.1	13510572	.	T	C	.	.	MAF_INRAE=36.076;MAF_USDA=11.176
NC_035096.1	13510618	.	C	T	.	.	MAF_USDA=8.197
NC_035096.1	13510630	.	C	T	.	.	MAF_INRAE=39.241;MAF_USDA=37.647
NC_035096.1	13510653	.	G	A	.	.	MAF_USDA=4.167
NC_035096.1	13510662	.	T	C	.	.	MAF_USDA=2.459
NC_035096.1	13510673	.	C	A	.	.	MAF_INRAE=5.263;MAF_USDA=12.941
NC_035096.1	13510697	.	C	A	.	.	MAF_INRAE=5.263;MAF_USDA=12.353
NC_035096.1	13510769	.	C	A	.	.	MAF_USDA=2.459
NC_035096.1	13510776	.	A	C	.	.	MAF_USDA=2.459
NC_035096.1	13510797	.	T	C	.	.	MAF_INRAE=36.076;MAF_USDA=10.588
NC_035096.1	13510807	.	G	T	.	.	MAF_USDA=2.459
NC_035096.1	13510842	.	T	C	.	.	MAF_USDA=1.639
NC_035096.1	13510844	.	T	C	.	.	MAF_USDA=2.459
NC_035096.1	13510863	.	C	A	.	.	MAF_USDA=2.459
NC_035096.1	13510921	.	G	T	.	.	MAF_INRAE=36.076;MAF_USDA=11.31
NC_035096.1	13510932	.	T	C	.	.	MAF_INRAE=42.405;MAF_USDA=31.765
NC_035096.1	13510946	.	G	A	.	.	MAF_INRAE=36.076;MAF_USDA=12.353
NC_035096.1	13510981	.	T	A	.	.	MAF_INRAE=36.076;MAF_USDA=12.353
NC_035096.1	13510999	.	C	A	.	.	MAF_USDA=1.639
NC_035096.1	13511080	.	T	A	.	.	MAF_INRAE=4.167
NC_035096.1	13511205	.	T	C	.	.	MAF_USDA=1.639
NC_035096.1	13511249	.	C	A	.	.	MAF_INRAE=1.667;MAF_USDA=19.048
NC_035096.1	13511333	.	T	C	.	.	MAF_USDA=10.714
NC_035096.1	13511345	.	T	C	.	.	MAF_USDA=4.167
NC_035096.1	13511361	.	A	T	.	.	MAF_INRAE=5.696;MAF_USDA=18.452
NC_035096.1	13511447	.	T	C	.	.	MAF_INRAE=10.759;MAF_USDA=37.5
NC_035096.1	13511451	.	G	T	.	.	MAF_INRAE=36.076;MAF_USDA=13.529
NC_035096.1	13511674	.	C	A	.	.	MAF_INRAE=11.392;MAF_USDA=27.647
NC_035096.1	13511691	.	T	A	.	.	MAF_INRAE=36.076;MAF_USDA=12.353
NC_035096.1	13511729	.	C	G	.	.	MAF_INRAE=36.076;MAF_USDA=12.353
NC_035096.1	13511801	.	C	T	.	.	MAF_INRAE=4.167
NC_035096.1	13511975	.	C	A	.	.	MAF_INRAE=36.076;MAF_USDA=12.941
NC_035096.1	13512032	.	G	A	.	.	MAF_USDA=4.918
NC_035096.1	13512051	.	C	T	.	.	MAF_INRAE=5.0
NC_035096.1	13512156	.	G	A	.	.	MAF_USDA=8.197
NC_035096.1	13512233	.	G	A	.	.	MAF_USDA=5.738
NC_035096.1	13512235	.	C	T	.	.	MAF_INRAE=12.025;MAF_USDA=32.353
NC_035096.1	13512289	.	T	C	.	.	MAF_INRAE=10.759;MAF_USDA=15.294
NC_035096.1	13512329	.	T	C	.	.	MAF_USDA=2.459
NC_035096.1	13512361	.	C	T	.	.	MAF_USDA=3.529
NC_035096.1	13512467	.	C	A	.	.	MAF_USDA=1.639
NC_035096.1	13512527	.	G	A	.	.	MAF_USDA=1.639
NC_035096.1	13512583	.	C	T	.	.	MAF_INRAE=36.076;MAF_USDA=12.353
NC_035096.1	13512619	.	G	A	.	.	MAF_USDA=4.098
NC_035096.1	13512691	.	G	A	.	.	MAF_INRAE=46.835;MAF_USDA=31.176
NC_035096.1	13512850	.	A	G	.	.	MAF_USDA=5.738
NC_035096.1	13512891	.	C	T	.	.	MAF_USDA=2.459
NC_035096.1	13512927	.	G	A	.	.	MAF_INRAE=4.167
NC_035096.1	13513041	.	G	A	.	.	MAF_INRAE=5.263;MAF_USDA=15.574
NC_035096.1	13513079	.	T	A	.	.	MAF_USDA=5.738
NC_035096.1	13513184	.	A	C	.	.	MAF_USDA=2.941
NC_035096.1	13513197	.	C	T	.	.	MAF_INRAE=36.076;MAF_USDA=12.941
NC_035096.1	13513300	.	C	T	.	.	MAF_INRAE=35.443;MAF_USDA=13.095
NC_035096.1	13513495	.	G	A	.	.	MAF_USDA=1.639
NC_035096.1	13513563	.	A	G	.	.	MAF_INRAE=36.076;MAF_USDA=12.941
NC_035096.1	13513605	.	A	T	.	.	MAF_INRAE=10.759;MAF_USDA=15.882
NC_035096.1	13513747	.	C	A	.	.	MAF_INRAE=4.167
NC_035096.1	13513853	.	C	T	.	.	MAF_USDA=4.918
NC_035096.1	13513928	.	T	G	.	.	MAF_INRAE=4.167;MAF_USDA=4.706
NC_035096.1	13513946	.	A	C	.	.	MAF_INRAE=36.076;MAF_USDA=22.941
NC_035096.1	13513948	.	C	T	.	.	MAF_INRAE=5.263;MAF_USDA=14.754
NC_035096.1	13514056	.	A	G	.	.	MAF_INRAE=36.076;MAF_USDA=22.941
NC_035096.1	13514068	.	G	A	.	.	MAF_INRAE=36.076;MAF_USDA=12.353
NC_035096.1	13514179	.	T	G	.	.	MAF_USDA=4.918
NC_035096.1	13514361	.	T	C	.	.	MAF_INRAE=35.443;MAF_USDA=18.235
NC_035096.1	13514384	.	C	A	.	.	MAF_USDA=5.738
NC_035096.1	13514429	.	G	T	.	.	MAF_USDA=5.0
NC_035096.1	13514612	.	G	T	.	.	MAF_USDA=4.918
NC_035096.1	13514705	.	C	T	.	.	MAF_USDA=1.176
NC_035096.1	13514715	.	T	G	.	.	MAF_INRAE=36.076;MAF_USDA=12.941
NC_035096.1	13514801	.	G	A	.	.	MAF_INRAE=4.167;MAF_USDA=5.882
NC_035096.1	13514805	.	G	A	.	.	MAF_USDA=2.459
NC_035096.1	13514946	.	A	C	.	.	MAF_INRAE=35.443;MAF_USDA=12.941
NC_035096.1	13515051	.	A	G	.	.	MAF_INRAE=36.076;MAF_USDA=12.941
NC_035096.1	13515064	.	T	C	.	.	MAF_INRAE=36.076;MAF_USDA=13.529
NC_035096.1	13515134	.	G	T	.	.	MAF_INRAE=4.167
NC_035096.1	13515136	.	C	T	.	.	MAF_INRAE=10.127;MAF_USDA=17.059
NC_035096.1	13515161	.	G	A	.	.	MAF_INRAE=4.167;MAF_USDA=1.639
NC_035096.1	13515284	.	G	T	.	.	MAF_USDA=1.695
NC_035096.1	13515294	.	T	A	.	.	MAF_INRAE=31.667;MAF_USDA=18.072
NC_035096.1	13515379	.	G	A	.	.	MAF_USDA=1.639
NC_035096.1	13515445	.	T	A	.	.	MAF_USDA=2.459
NC_035096.1	13515450	.	T	A	.	.	MAF_USDA=2.459
NC_035096.1	13515516	.	A	G	.	.	MAF_INRAE=36.076;MAF_USDA=11.765
NC_035096.1	13515543	.	T	G	.	.	MAF_USDA=4.918
NC_035096.1	13515577	.	A	C	.	.	MAF_INRAE=5.063;MAF_USDA=22.951
NC_035096.1	13515583	.	T	G	.	.	MAF_INRAE=4.167
NC_035096.1	13515726	.	G	C	.	.	MAF_INRAE=5.263;MAF_USDA=13.934
NC_035096.1	13515842	.	G	A	.	.	MAF_INRAE=36.076;MAF_USDA=12.353
NC_035096.1	13515853	.	T	C	.	.	MAF_INRAE=19.62;MAF_USDA=15.294
NC_035096.1	13515865	.	A	G	.	.	MAF_INRAE=4.167
NC_035096.1	13515893	.	A	C	.	.	MAF_INRAE=36.076;MAF_USDA=11.765
NC_035096.1	13515967	.	A	C	.	.	MAF_INRAE=41.139;MAF_USDA=45.294
NC_035096.1	13515974	.	G	T	.	.	MAF_INRAE=36.076;MAF_USDA=12.941
NC_035096.1	13515993	.	A	C	.	.	MAF_INRAE=41.139;MAF_USDA=14.583
NC_035096.1	13516042	.	T	A	.	.	MAF_INRAE=4.167;MAF_USDA=1.639
NC_035096.1	13516118	.	A	G	.	.	MAF_INRAE=5.063;MAF_USDA=5.0
NC_035096.1	13516153	.	A	G	.	.	MAF_INRAE=36.076;MAF_USDA=11.31
NC_035096.1	13516158	.	A	G	.	.	MAF_INRAE=35.443;MAF_USDA=11.765
NC_035096.1	13516159	.	G	T	.	.	MAF_INRAE=5.063;MAF_USDA=7.377
NC_035096.1	13516160	.	A	C	.	.	MAF_USDA=10.417
NC_035096.1	13516300	.	A	T	.	.	MAF_USDA=3.279
NC_035096.1	13516361	.	G	A	.	.	MAF_USDA=10.417
NC_035096.1	13516374	.	C	A	.	.	MAF_USDA=1.639
NC_035096.1	13516404	.	G	T	.	.	MAF_INRAE=36.076;MAF_USDA=12.941
NC_035096.1	13516521	.	T	C	.	.	MAF_INRAE=5.063;MAF_USDA=6.557
NC_035096.1	13516546	.	G	T	.	.	MAF_INRAE=5.063;MAF_USDA=6.557
NC_035096.1	13516562	.	G	A	.	.	MAF_USDA=8.333
NC_035096.1	13516568	.	T	A	.	.	MAF_INRAE=36.076;MAF_USDA=12.941
NC_035096.1	13516598	.	C	T	.	.	MAF_INRAE=5.063;MAF_USDA=4.098
NC_035096.1	13516610	.	T	G	.	.	MAF_USDA=2.459
NC_035096.1	13516623	.	T	C	.	.	MAF_USDA=4.167
NC_035096.1	13516667	.	T	G	.	.	MAF_INRAE=36.076;MAF_USDA=12.941
NC_035096.1	13516676	.	C	A	.	.	MAF_USDA=2.459
NC_035096.1	13516707	.	C	T	.	.	MAF_USDA=2.459
NC_035096.1	13516727	.	C	A	.	.	MAF_INRAE=4.167
NC_035096.1	13516739	.	T	C	.	.	MAF_INRAE=5.063
NC_035096.1	13516771	.	G	A	.	.	MAF_INRAE=5.063;MAF_USDA=4.098
NC_035096.1	13516950	.	G	A	.	.	MAF_INRAE=10.0
NC_035096.1	13517108	.	A	C	.	.	MAF_INRAE=36.076;MAF_USDA=12.941
NC_035096.1	13517110	.	C	A	.	.	MAF_INRAE=39.167;MAF_USDA=12.941
NC_035096.1	13517129	.	G	A	.	.	MAF_INRAE=36.076;MAF_USDA=12.941
NC_035096.1	13517166	.	C	T	.	.	MAF_INRAE=35.443;MAF_USDA=12.941
NC_035096.1	13517169	.	A	C	.	.	MAF_INRAE=38.333;MAF_USDA=13.529
NC_035096.1	13517192	.	G	T	.	.	MAF_INRAE=37.5
NC_035096.1	13517195	.	T	C	.	.	MAF_INRAE=37.5;MAF_USDA=12.353
NC_035096.1	13517221	.	G	T	.	.	MAF_USDA=11.176
NC_035096.1	13517246	.	T	A	.	.	MAF_INRAE=34.81;MAF_USDA=13.529
NC_035096.1	13517259	.	C	T	.	.	MAF_USDA=10.588
NC_035096.1	13517278	.	G	A	.	.	MAF_USDA=2.459
NC_035096.1	13517406	.	C	T	.	.	MAF_INRAE=35.443;MAF_USDA=12.941
NC_035096.1	13517552	.	G	T	.	.	MAF_USDA=4.098
NC_035096.1	13517553	.	A	T	.	.	MAF_USDA=4.098
NC_035096.1	13517599	.	G	C	.	.	MAF_INRAE=36.076;MAF_USDA=12.941
NC_035096.1	13517604	.	G	T	.	.	MAF_INRAE=5.063;MAF_USDA=4.098
NC_035096.1	13517625	.	G	A	.	.	MAF_USDA=3.279
NC_035096.1	13517686	.	G	T	.	.	MAF_USDA=1.639
NC_035096.1	13517722	.	A	G	.	.	MAF_INRAE=5.063;MAF_USDA=5.738
NC_035096.1	13517755	.	C	T	.	.	MAF_USDA=1.639
NC_035096.1	13517800	.	G	T	.	.	MAF_INRAE=36.076;MAF_USDA=12.353
NC_035096.1	13517827	.	C	T	.	.	MAF_INRAE=35.443;MAF_USDA=20.0
NC_035096.1	13518307	.	T	G	.	.	MAF_USDA=11.176
NC_035096.1	13518442	.	C	T	.	.	MAF_INRAE=4.167;MAF_USDA=1.639
NC_035096.1	13518572	.	T	C	.	.	MAF_INRAE=36.076;MAF_USDA=12.941
NC_035096.1	13518693	.	C	T	.	.	MAF_INRAE=5.263;MAF_USDA=14.754
NC_035096.1	13518775	.	C	T	.	.	MAF_USDA=1.639
NC_035096.1	13518863	.	A	C	.	.	MAF_USDA=1.639
NC_035096.1	13518902	.	G	C	.	.	MAF_USDA=10.588
NC_035096.1	13519137	.	A	C	.	.	MAF_INRAE=2.5;MAF_USDA=13.529
NC_035096.1	13519183	.	C	T	.	.	MAF_INRAE=36.076;MAF_USDA=12.941
NC_035096.1	13519213	.	G	A	.	.	MAF_INRAE=36.076;MAF_USDA=12.353
NC_035096.1	13519222	.	T	G	.	.	MAF_INRAE=36.076;MAF_USDA=12.353
NC_035096.1	13519417	.	G	A	.	.	MAF_INRAE=10.127;MAF_USDA=15.294
NC_035096.1	13519435	.	A	G	.	.	MAF_INRAE=12.025;MAF_USDA=4.098
NC_035096.1	13519573	.	C	A	.	.	MAF_USDA=41.667
NC_035096.1	13519575	.	T	A	.	.	MAF_INRAE=35.833;MAF_USDA=41.667
NC_035096.1	13519593	.	G	T	.	.	MAF_INRAE=39.167
NC_035096.1	13519612	.	C	T	.	.	MAF_USDA=21.765
NC_035096.1	13519666	.	G	T	.	.	MAF_INRAE=39.241;MAF_USDA=14.118
NC_035096.1	13519715	.	G	T	.	.	MAF_USDA=1.639
NC_035096.1	13519732	.	C	T	.	.	MAF_INRAE=36.076;MAF_USDA=12.941
NC_035096.1	13519752	.	A	T	.	.	MAF_USDA=28.235
NC_035096.1	13519785	.	C	T	.	.	MAF_INRAE=35.443;MAF_USDA=13.095
NC_035096.1	13519834	.	C	A	.	.	MAF_USDA=2.083
NC_035096.1	13519900	.	A	G	.	.	MAF_INRAE=36.076;MAF_USDA=11.765
NC_035096.1	13519942	.	G	T	.	.	MAF_INRAE=36.709;MAF_USDA=20.588
NC_035096.1	13520005	.	A	T	.	.	MAF_INRAE=35.443;MAF_USDA=12.941
NC_035096.1	13520118	.	G	A	.	.	MAF_USDA=6.557
NC_035096.1	13520255	.	T	C	.	.	MAF_USDA=2.5
NC_035096.1	13520257	.	T	G	.	.	MAF_INRAE=5.263;MAF_USDA=15.0
NC_035096.1	13520287	.	G	C	.	.	MAF_INRAE=34.81;MAF_USDA=12.5
NC_035096.1	13520288	.	G	A	.	.	MAF_INRAE=37.5;MAF_USDA=13.095
NC_035096.1	13520290	.	T	A	.	.	MAF_USDA=3.333
NC_035096.1	13520397	.	T	C	.	.	MAF_INRAE=8.333;MAF_USDA=6.471
NC_035096.1	13520401	.	G	A	.	.	MAF_INRAE=10.759;MAF_USDA=15.294
NC_035096.1	13520462	.	G	T	.	.	MAF_USDA=10.417
NC_035096.1	13520488	.	C	A	.	.	MAF_INRAE=5.263;MAF_USDA=11.176
NC_035096.1	13520583	.	T	C	.	.	MAF_USDA=1.639
NC_035096.1	13520587	.	C	T	.	.	MAF_USDA=1.639
NC_035096.1	13520613	.	C	T	.	.	MAF_USDA=2.459
NC_035096.1	13520653	.	A	G	.	.	MAF_INRAE=2.5
NC_035096.1	13520654	.	G	C	.	.	MAF_INRAE=2.5
NC_035096.1	13520667	.	C	T	.	.	MAF_USDA=4.918
NC_035096.1	13520780	.	T	C	.	.	MAF_INRAE=12.025;MAF_USDA=31.176
NC_035096.1	13520946	.	T	A	.	.	MAF_INRAE=36.076;MAF_USDA=12.353
NC_035096.1	13521081	.	G	A	.	.	MAF_INRAE=12.025
NC_035096.1	13521093	.	T	C	.	.	MAF_INRAE=36.076;MAF_USDA=12.941
NC_035096.1	13521178	.	G	C	.	.	MAF_INRAE=36.076;MAF_USDA=12.941
NC_035096.1	13521194	.	A	T	.	.	MAF_INRAE=5.263;MAF_USDA=3.529
NC_035096.1	13521395	.	C	A	.	.	MAF_INRAE=36.076;MAF_USDA=12.941
NC_035096.1	13521456	.	C	A	.	.	MAF_INRAE=36.076
NC_035096.1	13521485	.	C	T	.	.	MAF_INRAE=8.333;MAF_USDA=1.639
NC_035096.1	13521559	.	C	T	.	.	MAF_INRAE=36.076;MAF_USDA=12.353
NC_035096.1	13521787	.	T	C	.	.	MAF_INRAE=12.025;MAF_USDA=4.918
NC_035096.1	13521874	.	C	A	.	.	MAF_USDA=3.279
NC_035096.1	13522080	.	G	A	.	.	MAF_INRAE=36.076;MAF_USDA=12.941
NC_035096.1	13522103	.	T	C	.	.	MAF_USDA=1.639
NC_035096.1	13522183	.	C	T	.	.	MAF_INRAE=10.526;MAF_USDA=3.279
NC_035096.1	13522285	.	C	A	.	.	MAF_INRAE=10.759;MAF_USDA=15.476
NC_035096.1	13522328	.	T	G	.	.	MAF_USDA=1.667
NC_035096.1	13522677	.	C	T	.	.	MAF_INRAE=12.658;MAF_USDA=42.941
NC_035096.1	13522689	.	C	T	.	.	MAF_USDA=1.639
NC_035096.1	13522841	.	C	T	.	.	MAF_INRAE=15.789;MAF_USDA=21.311
NC_035096.1	13522907	.	C	T	.	.	MAF_INRAE=5.263;MAF_USDA=14.754
NC_035096.1	13522937	.	C	T	.	.	MAF_INRAE=35.443;MAF_USDA=12.353
NC_035096.1	13522954	.	C	T	.	.	MAF_USDA=10.417
NC_035096.1	13522973	.	A	C	.	.	MAF_INRAE=36.076;MAF_USDA=11.176
NC_035096.1	13523007	.	C	T	.	.	MAF_INRAE=5.263;MAF_USDA=15.574
NC_035096.1	13523071	.	G	A	.	.	MAF_INRAE=4.167
NC_035096.1	13523103	.	G	T	.	.	MAF_USDA=1.639
NC_035096.1	13523230	.	C	T	.	.	MAF_USDA=6.557
NC_035096.1	13523270	.	C	T	.	.	MAF_USDA=4.098
NC_035096.1	13523273	.	T	A	.	.	MAF_INRAE=10.526;MAF_USDA=2.459
NC_035096.1	13523360	.	G	A	.	.	MAF_USDA=1.639
NC_035096.1	13523388	.	G	T	.	.	MAF_USDA=1.639
NC_035096.1	13523432	.	T	G	.	.	MAF_INRAE=36.076;MAF_USDA=11.475
NC_035096.1	13523443	.	G	T	.	.	MAF_INRAE=28.481;MAF_USDA=2.459
NC_035096.1	13523479	.	G	A	.	.	MAF_USDA=2.459
NC_035096.1	13523505	.	G	T	.	.	MAF_INRAE=10.526
NC_035096.1	13523540	.	C	G	.	.	MAF_INRAE=2.5
NC_035096.1	13524400	.	T	G	.	.	MAF_USDA=12.353
NC_035096.1	13524466	.	C	T	.	.	MAF_USDA=1.639
NC_035096.1	13524467	.	G	A	.	.	MAF_INRAE=5.263;MAF_USDA=16.393
NC_035096.1	13524506	.	T	C	.	.	MAF_INRAE=34.177;MAF_USDA=11.176
NC_035096.1	13524544	.	C	T	.	.	MAF_USDA=3.279
NC_035096.1	13524545	.	G	A	.	.	MAF_INRAE=4.167
NC_035096.1	13524641	.	G	A	.	.	MAF_USDA=4.167
NC_035096.1	13524949	.	C	T	.	.	MAF_USDA=4.167
NC_035096.1	13524956	.	G	A	.	.	MAF_INRAE=7.595;MAF_USDA=21.765
NC_035096.1	13525195	.	G	T	.	.	MAF_USDA=4.098
NC_035096.1	13525349	.	C	A	.	.	MAF_INRAE=36.076;MAF_USDA=11.765
NC_035096.1	13525390	.	A	C	.	.	MAF_USDA=1.639
NC_035096.1	13525462	.	C	A	.	.	MAF_INRAE=25.316;MAF_USDA=3.529
NC_035096.1	13525528	.	G	T	.	.	MAF_INRAE=43.671;MAF_USDA=32.941
NC_035096.1	13525945	.	G	A	.	.	MAF_INRAE=4.167;MAF_USDA=1.176
NC_035096.1	13525981	.	G	A	.	.	MAF_INRAE=36.076;MAF_USDA=11.905
NC_035096.1	13526095	.	C	G	.	.	MAF_INRAE=4.167;MAF_USDA=3.333
NC_035096.1	13526113	.	G	A	.	.	MAF_INRAE=43.671;MAF_USDA=31.765
NC_035096.1	13526340	.	G	T	.	.	MAF_INRAE=12.025;MAF_USDA=4.118
NC_035096.1	13526420	.	C	T	.	.	MAF_USDA=1.765
NC_035096.1	13526476	.	C	T	.	.	MAF_INRAE=25.316;MAF_USDA=3.529
NC_035096.1	13526631	.	C	T	.	.	MAF_INRAE=36.076;MAF_USDA=11.765
NC_035096.1	13526706	.	C	T	.	.	MAF_USDA=1.639
NC_035096.1	13526805	.	A	G	.	.	MAF_INRAE=44.937;MAF_USDA=40.0
NC_035096.1	13526946	.	T	A	.	.	MAF_USDA=5.882
NC_035096.1	13527140	.	A	G	.	.	MAF_USDA=4.118
NC_035096.1	13527816	.	G	A	.	.	MAF_USDA=2.976
NC_035096.1	13527960	.	G	T	.	.	MAF_INRAE=36.709;MAF_USDA=15.294
NC_035096.1	13528062	.	A	T	.	.	MAF_USDA=2.459
NC_035096.1	13528262	.	A	G	.	.	MAF_USDA=9.836
NC_035096.1	13528316	.	T	G	.	.	MAF_INRAE=10.526;MAF_USDA=2.5
NC_035096.1	13528317	.	A	G	.	.	MAF_INRAE=16.456;MAF_USDA=41.667
NC_035096.1	13528366	.	A	G	.	.	MAF_INRAE=36.076;MAF_USDA=12.353
NC_035096.1	13528377	.	G	A	.	.	MAF_USDA=2.459
NC_035096.1	13528505	.	A	C	.	.	MAF_INRAE=4.167;MAF_USDA=25.882
NC_035096.1	13528507	.	G	T	.	.	MAF_USDA=1.639
NC_035096.1	13528708	.	C	T	.	.	MAF_INRAE=36.076;MAF_USDA=14.118
NC_035096.1	13528726	.	A	C	.	.	MAF_INRAE=20.253;MAF_USDA=43.529
NC_035096.1	13528761	.	C	T	.	.	MAF_INRAE=20.253;MAF_USDA=43.529
NC_035096.1	13528845	.	C	T	.	.	MAF_INRAE=36.076;MAF_USDA=12.941
NC_035096.1	13528887	.	A	C	.	.	MAF_INRAE=27.848;MAF_USDA=6.25
NC_035096.1	13528895	.	A	T	.	.	MAF_USDA=1.639
NC_035096.1	13528942	.	T	A	.	.	MAF_INRAE=9.167
NC_035096.1	13528979	.	A	G	.	.	MAF_INRAE=36.076;MAF_USDA=12.941
NC_035096.1	13528981	.	A	G	.	.	MAF_INRAE=39.167;MAF_USDA=12.941
NC_035096.1	13529030	.	G	T	.	.	MAF_INRAE=36.076;MAF_USDA=12.941
NC_035096.1	13529055	.	A	G	.	.	MAF_INRAE=36.076;MAF_USDA=12.941
NC_035096.1	13529115	.	T	A	.	.	MAF_INRAE=10.759;MAF_USDA=37.5
NC_035096.1	13529116	.	T	A	.	.	MAF_INRAE=15.833;MAF_USDA=20.588
NC_035096.1	13529178	.	T	G	.	.	MAF_INRAE=35.443;MAF_USDA=13.529
NC_035096.1	13529192	.	T	A	.	.	MAF_INRAE=36.076;MAF_USDA=13.529
NC_035096.1	13529222	.	G	A	.	.	MAF_USDA=12.941
NC_035096.1	13529225	.	T	G	.	.	MAF_INRAE=36.076;MAF_USDA=12.941
NC_035096.1	13529302	.	T	C	.	.	MAF_INRAE=5.263;MAF_USDA=12.295
NC_035096.1	13529372	.	C	A	.	.	MAF_INRAE=46.203;MAF_USDA=45.082
NC_035096.1	13529395	.	C	T	.	.	MAF_USDA=2.459
NC_035096.1	13529578	.	G	A	.	.	MAF_INRAE=36.076;MAF_USDA=12.353
NC_035096.1	13529608	.	C	G	.	.	MAF_INRAE=10.759;MAF_USDA=15.294
NC_035096.1	13529682	.	C	T	.	.	MAF_INRAE=12.025;MAF_USDA=14.754
NC_035096.1	13529735	.	C	T	.	.	MAF_USDA=4.118
NC_035096.1	13529745	.	G	T	.	.	MAF_USDA=2.459
NC_035096.1	13530064	.	T	C	.	.	MAF_USDA=1.639
NC_035096.1	13530141	.	G	T	.	.	MAF_INRAE=10.759
NC_035096.1	13530169	.	C	T	.	.	MAF_INRAE=36.076;MAF_USDA=12.941
NC_035096.1	13530211	.	C	T	.	.	MAF_INRAE=26.316;MAF_USDA=3.571
NC_035096.1	13530216	.	G	A	.	.	MAF_INRAE=31.579;MAF_USDA=18.452
NC_035096.1	13530219	.	C	G	.	.	MAF_USDA=2.5
NC_035096.1	13530233	.	C	T	.	.	MAF_USDA=15.254
NC_035096.1	13530305	.	A	C	.	.	MAF_INRAE=4.167
NC_035096.1	13530322	.	C	G	.	.	MAF_USDA=2.353
NC_035096.1	13530361	.	G	A	.	.	MAF_INRAE=36.076;MAF_USDA=13.529
NC_035096.1	13530364	.	G	A	.	.	MAF_USDA=4.118
NC_035096.1	13530522	.	T	G	.	.	MAF_INRAE=39.873;MAF_USDA=48.235
NC_035096.1	13530755	.	G	A	.	.	MAF_INRAE=35.443;MAF_USDA=7.059
NC_035096.1	13530885	.	C	G	.	.	MAF_USDA=1.639
NC_035096.1	13530887	.	C	T	.	.	MAF_INRAE=17.722;MAF_USDA=5.294
NC_035096.1	13530981	.	T	A	.	.	MAF_USDA=1.639
NC_035096.1	13530983	.	C	T	.	.	MAF_INRAE=3.165;MAF_USDA=13.934
NC_035096.1	13531027	.	A	C	.	.	MAF_USDA=2.459
NC_035096.1	13531121	.	A	G	.	.	MAF_INRAE=9.494;MAF_USDA=3.529
NC_035096.1	13531165	.	C	T	.	.	MAF_USDA=10.417
NC_035096.1	13531193	.	C	A	.	.	MAF_INRAE=12.025;MAF_USDA=39.412
NC_035096.1	13531203	.	A	T	.	.	MAF_INRAE=10.0
NC_035096.1	13531212	.	T	C	.	.	MAF_USDA=1.639
NC_035096.1	13531213	.	C	G	.	.	MAF_USDA=2.459
NC_035096.1	13531263	.	G	T	.	.	MAF_INRAE=5.263;MAF_USDA=12.941
NC_035096.1	13531287	.	G	A	.	.	MAF_INRAE=41.772;MAF_USDA=45.294
NC_035096.1	13531486	.	G	T	.	.	MAF_USDA=1.639
NC_035096.1	13531490	.	C	G	.	.	MAF_USDA=1.639
NC_035096.1	13531559	.	T	C	.	.	MAF_INRAE=12.025;MAF_USDA=38.235
NC_035096.1	13531672	.	C	T	.	.	MAF_INRAE=5.263;MAF_USDA=12.353
NC_035096.1	13531673	.	G	A	.	.	MAF_USDA=2.459
NC_035096.1	13531717	.	C	T	.	.	MAF_USDA=2.459
NC_035096.1	13531785	.	T	A	.	.	MAF_INRAE=34.81;MAF_USDA=42.353
NC_035096.1	13531994	.	A	C	.	.	MAF_USDA=10.417
NC_035096.1	13532031	.	T	C	.	.	MAF_USDA=12.295
NC_035096.1	13532032	.	C	T	.	.	MAF_USDA=12.295
NC_035096.1	13532033	.	T	C	.	.	MAF_USDA=12.295
NC_035096.1	13532179	.	G	A	.	.	MAF_USDA=4.098
NC_035096.1	13532432	.	A	T	.	.	MAF_USDA=8.824
NC_035096.1	13532452	.	G	T	.	.	MAF_USDA=5.738
NC_035096.1	13532544	.	A	C	.	.	MAF_INRAE=9.494;MAF_USDA=4.118
NC_035096.1	13532637	.	T	G	.	.	MAF_USDA=1.639
NC_035096.1	13532662	.	T	G	.	.	MAF_USDA=4.098
NC_035096.1	13532699	.	G	T	.	.	MAF_USDA=47.917
NC_035096.1	13532731	.	C	A	.	.	MAF_USDA=3.529
NC_035096.1	13532958	.	A	T	.	.	MAF_USDA=1.639
NC_035096.1	13532995	.	G	A	.	.	MAF_USDA=1.639
NC_035096.1	13533007	.	C	T	.	.	MAF_INRAE=13.291;MAF_USDA=15.574
NC_035096.1	13533040	.	G	A	.	.	MAF_INRAE=29.114;MAF_USDA=27.647
NC_035096.1	13533079	.	C	A	.	.	MAF_INRAE=18.354;MAF_USDA=3.529
NC_035096.1	13533099	.	C	A	.	.	MAF_USDA=4.918
NC_035096.1	13533170	.	C	A	.	.	MAF_USDA=1.639
NC_035096.1	13533328	.	G	A	.	.	MAF_USDA=4.098
NC_035096.1	13533849	.	C	A	.	.	MAF_USDA=1.765
NC_035096.1	13533952	.	A	G	.	.	MAF_INRAE=36.076;MAF_USDA=7.059
NC_035096.1	13534135	.	G	T	.	.	MAF_INRAE=44.937;MAF_USDA=17.059
NC_035096.1	13534322	.	G	T	.	.	MAF_INRAE=22.785;MAF_USDA=22.024
NC_035096.1	13534339	.	A	C	.	.	MAF_USDA=2.5
NC_035096.1	13534489	.	A	C	.	.	MAF_INRAE=20.253;MAF_USDA=23.171
NC_035096.1	13534584	.	G	T	.	.	MAF_INRAE=11.392;MAF_USDA=3.333
NC_035096.1	13534585	.	T	G	.	.	MAF_INRAE=8.333;MAF_USDA=3.333
NC_035096.1	13534792	.	C	T	.	.	MAF_INRAE=4.167;MAF_USDA=10.417
NC_035096.1	13534804	.	A	G	.	.	MAF_INRAE=5.263;MAF_USDA=11.176
NC_035096.1	13534873	.	G	A	.	.	MAF_USDA=3.279
NC_035096.1	13534890	.	T	C	.	.	MAF_INRAE=20.253;MAF_USDA=24.118
NC_035096.1	13535088	.	T	G	.	.	MAF_INRAE=20.253;MAF_USDA=24.706
NC_035096.1	13535144	.	A	G	.	.	MAF_USDA=10.417
NC_035096.1	13535354	.	C	A	.	.	MAF_INRAE=20.253;MAF_USDA=28.235
NC_035096.1	13535409	.	T	G	.	.	MAF_INRAE=5.263;MAF_USDA=14.706
NC_035096.1	13535512	.	G	T	.	.	MAF_USDA=3.279
NC_035096.1	13535519	.	C	T	.	.	MAF_INRAE=34.177;MAF_USDA=45.294
NC_035096.1	13535563	.	G	A	.	.	MAF_USDA=1.639
NC_035096.1	13535730	.	C	G	.	.	MAF_INRAE=35.443;MAF_USDA=12.941
NC_035096.1	13535925	.	C	A	.	.	MAF_USDA=3.571
NC_035096.1	13536101	.	C	G	.	.	MAF_INRAE=5.263;MAF_USDA=4.167
NC_035096.1	13536175	.	C	A	.	.	MAF_USDA=1.639
NC_035096.1	13536385	.	C	T	.	.	MAF_INRAE=41.139;MAF_USDA=33.529
NC_035096.1	13536516	.	T	A	.	.	MAF_USDA=2.353
NC_035096.1	13536521	.	C	A	.	.	MAF_USDA=4.706
NC_035096.1	13536535	.	G	C	.	.	MAF_USDA=3.279
NC_035096.1	13536546	.	C	G	.	.	MAF_USDA=1.639
NC_035096.1	13536556	.	G	A	.	.	MAF_INRAE=35.443
NC_035096.1	13536838	.	G	C	.	.	MAF_USDA=2.459
NC_035096.1	13536877	.	G	A	.	.	MAF_USDA=1.639
NC_035096.1	13536988	.	C	A	.	.	MAF_INRAE=34.81;MAF_USDA=45.833
NC_035096.1	13537098	.	G	A	.	.	MAF_USDA=2.941
NC_035096.1	13537139	.	G	T	.	.	MAF_USDA=2.459
NC_035096.1	13537396	.	G	T	.	.	MAF_USDA=35.417
NC_035096.1	13537445	.	G	A	.	.	MAF_USDA=4.098
NC_035096.1	13537453	.	G	A	.	.	MAF_USDA=3.279
NC_035096.1	13537515	.	C	A	.	.	MAF_USDA=1.639
NC_035096.1	13537606	.	C	A	.	.	MAF_USDA=1.639
NC_035096.1	13537626	.	T	C	.	.	MAF_INRAE=17.5;MAF_USDA=2.941
NC_035096.1	13537855	.	G	A	.	.	MAF_USDA=1.639
NC_035096.1	13537885	.	T	G	.	.	MAF_INRAE=27.5;MAF_USDA=9.412
NC_035096.1	13537921	.	T	A	.	.	MAF_USDA=32.353
NC_035096.1	13538007	.	C	A	.	.	MAF_INRAE=42.5;MAF_USDA=13.529
NC_035096.1	13538030	.	T	C	.	.	MAF_USDA=2.459
NC_035096.1	13538156	.	A	T	.	.	MAF_INRAE=43.333;MAF_USDA=12.941
NC_035096.1	13538158	.	C	A	.	.	MAF_INRAE=29.167;MAF_USDA=6.471
NC_035096.1	13538172	.	G	C	.	.	MAF_INRAE=10.0;MAF_USDA=4.706
NC_035096.1	13538204	.	T	C	.	.	MAF_USDA=1.639
NC_035096.1	13538227	.	G	T	.	.	MAF_INRAE=7.5;MAF_USDA=11.176
NC_035096.1	13538263	.	G	T	.	.	MAF_USDA=10.656
NC_035096.1	13538387	.	A	G	.	.	MAF_INRAE=31.013;MAF_USDA=44.706
NC_035096.1	13538456	.	G	T	.	.	MAF_USDA=4.918
NC_035096.1	13538466	.	A	C	.	.	MAF_INRAE=5.263;MAF_USDA=14.754
NC_035096.1	13538476	.	G	T	.	.	MAF_USDA=2.459
NC_035096.1	13538566	.	A	G	.	.	MAF_USDA=1.667
NC_035096.1	13538605	.	T	C	.	.	MAF_USDA=31.25
NC_035096.1	13538624	.	A	C	.	.	MAF_INRAE=20.0
NC_035096.1	13538642	.	T	G	.	.	MAF_USDA=1.667
NC_035096.1	13538658	.	G	T	.	.	MAF_USDA=1.695
NC_035096.1	13538765	.	C	A	.	.	MAF_USDA=25.0
NC_035096.1	13538778	.	G	A	.	.	MAF_INRAE=36.076;MAF_USDA=12.941
NC_035096.1	13538805	.	A	G	.	.	MAF_INRAE=12.025;MAF_USDA=32.941
NC_035096.1	13538892	.	G	A	.	.	MAF_USDA=1.639
NC_035096.1	13538956	.	T	A	.	.	MAF_INRAE=20.253;MAF_USDA=9.412
NC_035096.1	13538979	.	A	C	.	.	MAF_USDA=32.353
NC_035096.1	13538980	.	T	A	.	.	MAF_USDA=31.765
NC_035096.1	13539018	.	G	T	.	.	MAF_USDA=2.459
NC_035096.1	13539030	.	C	A	.	.	MAF_INRAE=5.263;MAF_USDA=14.754
NC_035096.1	13539191	.	A	G	.	.	MAF_USDA=1.639
NC_035096.1	13539286	.	C	A	.	.	MAF_USDA=15.833
NC_035096.1	13539291	.	T	C	.	.	MAF_INRAE=23.333;MAF_USDA=4.167
NC_035096.1	13539320	.	C	T	.	.	MAF_USDA=4.918
NC_035096.1	13539322	.	C	T	.	.	MAF_USDA=9.412
NC_035096.1	13539339	.	A	T	.	.	MAF_USDA=31.176
NC_035096.1	13539593	.	C	A	.	.	MAF_USDA=37.5
NC_035096.1	13539655	.	A	C	.	.	MAF_USDA=3.279
NC_035096.1	13539670	.	C	T	.	.	MAF_USDA=2.5
NC_035096.1	13539760	.	G	T	.	.	MAF_USDA=39.583
NC_035096.1	13539935	.	G	A	.	.	MAF_USDA=4.167
NC_035096.1	13539959	.	G	A	.	.	MAF_USDA=1.807
NC_035096.1	13539995	.	G	A	.	.	MAF_INRAE=5.833
NC_035096.1	13539997	.	T	A	.	.	MAF_INRAE=5.833
NC_035096.1	13540021	.	G	A	.	.	MAF_INRAE=4.167;MAF_USDA=4.918
NC_035096.1	13540127	.	G	A	.	.	MAF_USDA=6.25
NC_035096.1	13540582	.	C	T	.	.	MAF_USDA=29.167
NC_035096.1	13540676	.	A	G	.	.	MAF_INRAE=21.053
NC_035096.1	13540713	.	G	T	.	.	MAF_INRAE=5.263;MAF_USDA=12.295
NC_035096.1	13540768	.	A	T	.	.	MAF_USDA=10.656
NC_035096.1	13540874	.	C	T	.	.	MAF_USDA=5.738
NC_035096.1	13540887	.	C	G	.	.	MAF_USDA=1.765
NC_035096.1	13540891	.	C	G	.	.	MAF_INRAE=9.167
NC_035096.1	13540901	.	T	C	.	.	MAF_INRAE=12.025;MAF_USDA=1.639
NC_035096.1	13541119	.	G	C	.	.	MAF_USDA=25.294
NC_035096.1	13541185	.	T	G	.	.	MAF_INRAE=10.526;MAF_USDA=35.882
NC_035096.1	13541221	.	G	T	.	.	MAF_INRAE=41.139;MAF_USDA=12.941
NC_035096.1	13541291	.	C	T	.	.	MAF_USDA=3.279
NC_035096.1	13541338	.	C	A	.	.	MAF_INRAE=15.0;MAF_USDA=4.118
NC_035096.1	13541346	.	A	C	.	.	MAF_USDA=8.824
NC_035096.1	13541444	.	C	T	.	.	MAF_INRAE=5.263;MAF_USDA=14.754
NC_035096.1	13541522	.	G	C	.	.	MAF_USDA=2.083
NC_035096.1	13541574	.	C	A	.	.	MAF_USDA=1.639
NC_035096.1	13541603	.	C	A	.	.	MAF_INRAE=5.263;MAF_USDA=3.529
NC_035096.1	13541725	.	G	T	.	.	MAF_USDA=4.098
NC_035096.1	13541762	.	G	A	.	.	MAF_INRAE=14.167;MAF_USDA=4.118
NC_035096.1	13541768	.	T	G	.	.	MAF_USDA=1.639
NC_035096.1	13541796	.	C	T	.	.	MAF_USDA=8.824
NC_035096.1	13541898	.	G	A	.	.	MAF_INRAE=27.848;MAF_USDA=7.647
NC_035096.1	13542160	.	G	A	.	.	MAF_INRAE=36.076;MAF_USDA=11.176
NC_035096.1	13542273	.	T	C	.	.	MAF_USDA=2.353
NC_035096.1	13542322	.	C	A	.	.	MAF_INRAE=5.263;MAF_USDA=21.765
NC_035096.1	13542426	.	A	G	.	.	MAF_USDA=30.0
NC_035096.1	13542527	.	A	G	.	.	MAF_USDA=30.0
NC_035096.1	13542554	.	G	A	.	.	MAF_USDA=30.588
NC_035096.1	13542616	.	G	T	.	.	MAF_INRAE=26.582;MAF_USDA=6.471
NC_035096.1	13542908	.	T	G	.	.	MAF_INRAE=18.354;MAF_USDA=2.941
NC_035096.1	13542917	.	G	A	.	.	MAF_USDA=3.529
NC_035096.1	13542919	.	A	T	.	.	MAF_INRAE=5.263;MAF_USDA=14.706
NC_035096.1	13542982	.	A	G	.	.	MAF_USDA=31.176
NC_035096.1	13543976	.	T	A	.	.	MAF_USDA=2.459
NC_035096.1	13544034	.	C	A	.	.	MAF_USDA=1.639
NC_035096.1	13544123	.	G	A	.	.	MAF_INRAE=35.443;MAF_USDA=10.588
NC_035096.1	13544256	.	T	C	.	.	MAF_INRAE=36.076;MAF_USDA=15.294
NC_035096.1	13544277	.	A	G	.	.	MAF_INRAE=18.354;MAF_USDA=2.941
NC_035096.1	13544329	.	G	A	.	.	MAF_INRAE=37.975;MAF_USDA=8.824
NC_035096.1	13544336	.	T	G	.	.	MAF_USDA=1.639
NC_035096.1	13544404	.	G	T	.	.	MAF_USDA=1.765
NC_035096.1	13544440	.	G	A	.	.	MAF_USDA=2.083
NC_035096.1	13544459	.	T	C	.	.	MAF_USDA=2.459
NC_035096.1	13544523	.	A	C	.	.	MAF_INRAE=5.263;MAF_USDA=3.529
NC_035096.1	13544589	.	A	C	.	.	MAF_INRAE=35.443;MAF_USDA=12.941
NC_035096.1	13544736	.	G	A	.	.	MAF_INRAE=13.291;MAF_USDA=23.77
NC_035096.1	13544740	.	C	G	.	.	MAF_INRAE=9.167;MAF_USDA=23.77
NC_035096.1	13544792	.	G	T	.	.	MAF_USDA=3.279
NC_035096.1	13544836	.	C	A	.	.	MAF_USDA=1.639
NC_035096.1	13544958	.	G	A	.	.	MAF_USDA=4.098
NC_035096.1	13544962	.	C	T	.	.	MAF_INRAE=26.316
NC_035096.1	13544981	.	A	T	.	.	MAF_INRAE=13.291
NC_035096.1	13545543	.	CTACGG	CTACGT	.	.	MAF_USDA=33.333
NC_035096.1	13545548	.	G	T	.	.	MAF_INRAE=6.329
NC_035096.1	13545598	.	T	C	.	.	MAF_INRAE=9.167;MAF_USDA=2.353
NC_035096.1	13545627	.	C	T	.	.	MAF_INRAE=10.526;MAF_USDA=12.941
NC_035096.1	13545674	.	A	T	.	.	MAF_INRAE=10.526;MAF_USDA=16.471
NC_035096.1	13545700	.	C	T	.	.	MAF_INRAE=36.076;MAF_USDA=20.0
NC_035096.1	13545826	.	C	A	.	.	MAF_INRAE=35.443;MAF_USDA=12.353
NC_035096.1	13545846	.	A	T	.	.	MAF_USDA=3.279
NC_035096.1	13545876	.	G	T	.	.	MAF_INRAE=5.263
NC_035096.1	13545904	.	G	C	.	.	MAF_USDA=3.279
NC_035096.1	13545970	.	C	G	.	.	MAF_USDA=2.459
NC_035096.1	13546075	.	A	G	.	.	MAF_INRAE=2.5
NC_035096.1	13546090	.	T	G	.	.	MAF_INRAE=36.076;MAF_USDA=12.941
NC_035096.1	13546108	.	T	G	.	.	MAF_INRAE=6.329;MAF_USDA=45.294
NC_035096.1	13546109	.	C	G	.	.	MAF_USDA=1.639
NC_035096.1	13546121	.	G	C	.	.	MAF_USDA=1.639
NC_035096.1	13546167	.	C	T	.	.	MAF_USDA=1.639
NC_035096.1	13546196	.	C	A	.	.	MAF_USDA=1.639
NC_035096.1	13546441	.	G	T	.	.	MAF_USDA=2.459
NC_035096.1	13546530	.	A	G	.	.	MAF_USDA=24.706
NC_035096.1	13546626	.	T	A	.	.	MAF_USDA=2.083
NC_035096.1	13546628	.	T	A	.	.	MAF_USDA=2.083
NC_035096.1	13546777	.	G	A	.	.	MAF_INRAE=36.709;MAF_USDA=12.353
NC_035096.1	13546808	.	A	T	.	.	MAF_INRAE=13.291;MAF_USDA=13.115
NC_035096.1	13546849	.	G	T	.	.	MAF_USDA=33.333
NC_035096.1	13546954	.	A	C	.	.	MAF_INRAE=10.526;MAF_USDA=12.353
NC_035096.1	13547022	.	A	G	.	.	MAF_INRAE=36.076;MAF_USDA=12.941
NC_035096.1	13547126	.	C	A	.	.	MAF_USDA=2.459
NC_035096.1	13548181	.	A	G	.	.	MAF_USDA=1.667
NC_035096.1	13548244	.	A	G	.	.	MAF_USDA=1.639
NC_035096.1	13548335	.	A	T	.	.	MAF_INRAE=10.526;MAF_USDA=12.941
NC_035096.1	13548337	.	G	A,C	.	.	MAF_INRAE=8.861;MAF_USDA=1.639
NC_035096.1	13548408	.	G	A	.	.	MAF_INRAE=25.316;MAF_USDA=13.529
NC_035096.1	13548483	.	C	A	.	.	MAF_INRAE=9.167
NC_035096.1	13548532	.	G	A	.	.	MAF_USDA=1.639
NC_035096.1	13548619	.	G	T	.	.	MAF_INRAE=37.342;MAF_USDA=17.647
NC_035096.1	13548652	.	G	A	.	.	MAF_INRAE=4.167;MAF_USDA=10.417
NC_035096.1	13548674	.	T	C	.	.	MAF_INRAE=35.443;MAF_USDA=12.941
NC_035096.1	13548717	.	A	G	.	.	MAF_INRAE=35.443;MAF_USDA=15.294
NC_035096.1	13548767	.	G	T	.	.	MAF_USDA=4.118
NC_035096.1	13548942	.	C	T	.	.	MAF_INRAE=36.076;MAF_USDA=6.471
NC_035096.1	13549015	.	G	A	.	.	MAF_USDA=9.836
NC_035096.1	13549061	.	A	G	.	.	MAF_USDA=3.279
NC_035096.1	13549096	.	G	A	.	.	MAF_USDA=2.353
NC_035096.1	13549119	.	TAAAAAAAT	TAAAAAAAA	.	.	MAF_USDA=47.917
NC_035096.1	13549128	.	A	T	.	.	MAF_INRAE=21.053;MAF_USDA=35.542
NC_035096.1	13549131	.	T	A	.	.	MAF_INRAE=19.167;MAF_USDA=8.434
NC_035096.1	13549165	.	G	A	.	.	MAF_USDA=1.639
NC_035096.1	13549212	.	A	C	.	.	MAF_INRAE=48.734;MAF_USDA=30.588
NC_035096.1	13549247	.	T	C	.	.	MAF_USDA=3.279
NC_035096.1	13549295	.	G	A	.	.	MAF_USDA=3.279
NC_035096.1	13549336	.	T	C	.	.	MAF_USDA=1.639
NC_035096.1	13550170	.	C	T	.	.	MAF_INRAE=10.526
NC_035096.1	13550214	.	C	T	.	.	MAF_INRAE=35.443;MAF_USDA=12.353
NC_035096.1	13550230	.	G	A	.	.	MAF_INRAE=10.526;MAF_USDA=12.353
NC_035096.1	13550300	.	T	C	.	.	MAF_USDA=1.667
NC_035096.1	13550423	.	T	A	.	.	MAF_INRAE=10.526;MAF_USDA=13.095
NC_035096.1	13550488	.	T	A	.	.	MAF_INRAE=24.684;MAF_USDA=13.529
NC_035096.1	13550593	.	A	T	.	.	MAF_INRAE=10.526;MAF_USDA=2.459
NC_035096.1	13550636	.	G	T	.	.	MAF_INRAE=5.263;MAF_USDA=2.459
NC_035096.1	13550648	.	T	A	.	.	MAF_INRAE=8.333;MAF_USDA=11.176
NC_035096.1	13550673	.	A	T	.	.	MAF_USDA=2.459
NC_035096.1	13550704	.	C	T	.	.	MAF_INRAE=10.0;MAF_USDA=2.353
NC_035096.1	13550725	.	A	C	.	.	MAF_USDA=2.353
NC_035096.1	13551079	.	C	T	.	.	MAF_USDA=2.941
NC_035096.1	13551097	.	G	A	.	.	MAF_INRAE=5.263;MAF_USDA=3.279
NC_035096.1	13551197	.	G	A	.	.	MAF_USDA=1.639
NC_035096.1	13551441	.	G	A	.	.	MAF_USDA=9.412
NC_035096.1	13551454	.	G	A	.	.	MAF_INRAE=42.405;MAF_USDA=33.529
NC_035096.1	13551533	.	C	T	.	.	MAF_USDA=4.098
NC_035096.1	13551535	.	T	C	.	.	MAF_INRAE=21.519;MAF_USDA=16.471
NC_035096.1	13551546	.	T	A	.	.	MAF_USDA=2.353
NC_035096.1	13551559	.	T	C	.	.	MAF_USDA=7.377
NC_035096.1	13551596	.	G	T	.	.	MAF_INRAE=42.405;MAF_USDA=34.118
NC_035096.1	13551629	.	C	T	.	.	MAF_INRAE=43.038;MAF_USDA=34.118
NC_035096.1	13551640	.	C	A	.	.	MAF_USDA=3.279
NC_035096.1	13551641	.	C	T	.	.	MAF_USDA=3.279
NC_035096.1	13551665	.	C	G	.	.	MAF_INRAE=20.886;MAF_USDA=16.471
NC_035096.1	13551671	.	T	C	.	.	MAF_INRAE=43.671;MAF_USDA=33.529
NC_035096.1	13551740	.	T	C	.	.	MAF_INRAE=10.526;MAF_USDA=2.459
NC_035096.1	13551858	.	C	T	.	.	MAF_INRAE=20.886;MAF_USDA=17.647
NC_035096.1	13551872	.	A	T	.	.	MAF_USDA=3.279
NC_035096.1	13551942	.	A	C	.	.	MAF_INRAE=44.304;MAF_USDA=32.941
NC_035096.1	13552010	.	C	A	.	.	MAF_USDA=3.279
NC_035096.1	13552017	.	G	C	.	.	MAF_INRAE=20.253;MAF_USDA=18.235
NC_035096.1	13552094	.	G	T	.	.	MAF_USDA=2.459
NC_035096.1	13552200	.	C	T	.	.	MAF_USDA=4.098
NC_035096.1	13552276	.	C	A	.	.	MAF_USDA=1.639
NC_035096.1	13552305	.	C	T	.	.	MAF_USDA=7.377
NC_035096.1	13552306	.	G	A	.	.	MAF_INRAE=10.526;MAF_USDA=12.941
NC_035096.1	13552339	.	C	T	.	.	MAF_USDA=3.279
NC_035096.1	13552356	.	C	A	.	.	MAF_USDA=1.639
NC_035096.1	13552357	.	G	T	.	.	MAF_USDA=1.639
NC_035096.1	13552370	.	A	C	.	.	MAF_USDA=1.765
NC_035096.1	13552383	.	T	C	.	.	MAF_USDA=3.279
NC_035096.1	13552439	.	G	A	.	.	MAF_USDA=2.353
NC_035096.1	13552454	.	A	G	.	.	MAF_INRAE=12.025;MAF_USDA=38.235
NC_035096.1	13552496	.	G	A	.	.	MAF_INRAE=23.333;MAF_USDA=14.706
NC_035096.1	13552518	.	T	G	.	.	MAF_INRAE=21.519;MAF_USDA=21.176
NC_035096.1	13552548	.	C	T	.	.	MAF_INRAE=1.667
NC_035096.1	13552549	.	G	A	.	.	MAF_INRAE=21.519;MAF_USDA=21.176
NC_035096.1	13552604	.	G	T	.	.	MAF_INRAE=10.526;MAF_USDA=2.459
NC_035096.1	13552614	.	A	G	.	.	MAF_USDA=3.279
NC_035096.1	13552690	.	G	A	.	.	MAF_INRAE=22.785;MAF_USDA=21.176
NC_035096.1	13552776	.	G	T	.	.	MAF_USDA=2.459
NC_035096.1	13552812	.	C	T	.	.	MAF_INRAE=21.519;MAF_USDA=20.0
NC_035096.1	13552818	.	A	C	.	.	MAF_USDA=2.459
NC_035096.1	13552841	.	C	A	.	.	MAF_INRAE=21.519;MAF_USDA=20.0
NC_035096.1	13552904	.	T	A	.	.	MAF_USDA=1.639
NC_035096.1	13553069	.	G	A	.	.	MAF_INRAE=20.253;MAF_USDA=40.0
NC_035096.1	13553071	.	A	G	.	.	MAF_USDA=3.279
NC_035096.1	13553091	.	C	T	.	.	MAF_INRAE=10.526;MAF_USDA=2.459
NC_035096.1	13553092	.	G	C	.	.	MAF_USDA=2.459
NC_035096.1	13553124	.	C	T	.	.	MAF_USDA=1.639
NC_035096.1	13553159	.	T	C	.	.	MAF_INRAE=21.519;MAF_USDA=19.412
NC_035096.1	13553178	.	T	A	.	.	MAF_USDA=4.098
NC_035096.1	13553198	.	A	T	.	.	MAF_INRAE=10.526;MAF_USDA=2.459
NC_035096.1	13553738	.	G	C	.	.	MAF_INRAE=10.526;MAF_USDA=12.941
NC_035096.1	13553801	.	G	A	.	.	MAF_USDA=3.279
NC_035096.1	13553815	.	A	G	.	.	MAF_USDA=7.377
NC_035096.1	13553870	.	T	G	.	.	MAF_INRAE=36.076;MAF_USDA=10.0
NC_035096.1	13554031	.	G	A	.	.	MAF_USDA=2.459
NC_035096.1	13554067	.	G	T	.	.	MAF_USDA=8.197
NC_035096.1	13554282	.	G	A	.	.	MAF_USDA=1.639
NC_035096.1	13554310	.	C	T	.	.	MAF_INRAE=10.526;MAF_USDA=12.941
NC_035096.1	13554316	.	A	T	.	.	MAF_INRAE=18.354;MAF_USDA=2.941
NC_035096.1	13554482	.	C	T	.	.	MAF_INRAE=35.443;MAF_USDA=7.647
NC_035096.1	13554545	.	C	T	.	.	MAF_INRAE=10.526;MAF_USDA=12.941
NC_035096.1	13554625	.	C	T	.	.	MAF_USDA=2.353
NC_035096.1	13554692	.	A	G	.	.	MAF_INRAE=10.526;MAF_USDA=4.918
NC_035096.1	13558399	.	A	G	.	.	MAF_INRAE=10.0;MAF_USDA=4.167
NC_035096.1	13558445	.	TATAA	TATAC	.	.	MAF_USDA=2.083
NC_035096.1	13558490	.	C	A	.	.	MAF_INRAE=27.848;MAF_USDA=8.235
NC_035096.1	13558554	.	A	G	.	.	MAF_USDA=8.333
NC_035096.1	13558563	.	C	G	.	.	MAF_USDA=2.083
NC_035096.1	13558590	.	A	C	.	.	MAF_USDA=2.353
NC_035096.1	13558664	.	T	A	.	.	MAF_INRAE=4.167
NC_035096.1	13558695	.	T	C	.	.	MAF_USDA=3.571
NC_035096.1	13558996	.	G	A	.	.	MAF_USDA=2.941
NC_035096.1	13558999	.	T	G	.	.	MAF_USDA=2.381
NC_035096.1	13559032	.	G	T	.	.	MAF_INRAE=5.263;MAF_USDA=2.459
NC_035096.1	13559044	.	C	A	.	.	MAF_USDA=2.459
NC_035096.1	13559047	.	C	T	.	.	MAF_USDA=2.459
NC_035096.1	13559090	.	A	G	.	.	MAF_USDA=2.941
NC_035096.1	13559220	.	C	T	.	.	MAF_USDA=4.918
NC_035096.1	13559221	.	G	A	.	.	MAF_USDA=2.353
NC_035096.1	13559224	.	T	C	.	.	MAF_USDA=2.459
NC_035096.1	13559287	.	C	T	.	.	MAF_INRAE=28.481;MAF_USDA=7.059
NC_035096.1	13559416	.	A	C	.	.	MAF_USDA=2.941
NC_035096.1	13559440	.	C	T	.	.	MAF_INRAE=18.354;MAF_USDA=2.941
NC_035096.1	13559487	.	C	T	.	.	MAF_USDA=1.639
NC_035096.1	13559552	.	G	A	.	.	MAF_USDA=2.353
NC_035096.1	13559577	.	C	T	.	.	MAF_USDA=1.639
NC_035096.1	13559654	.	T	G	.	.	MAF_USDA=18.824
NC_035096.1	13559728	.	G	A	.	.	MAF_USDA=2.459
NC_035096.1	13559756	.	T	G	.	.	MAF_USDA=4.918
NC_035096.1	13559849	.	G	T	.	.	MAF_USDA=2.459
NC_035096.1	13559867	.	G	A	.	.	MAF_USDA=2.459
NC_035096.1	13559913	.	G	C	.	.	MAF_USDA=21.176
NC_035096.1	13559935	.	A	G	.	.	MAF_INRAE=34.177;MAF_USDA=5.882
NC_035096.1	13560139	.	C	A	.	.	MAF_INRAE=27.215;MAF_USDA=43.529
NC_035096.1	13560150	.	T	G	.	.	MAF_USDA=12.295
NC_035096.1	13560176	.	C	T	.	.	MAF_USDA=18.824
NC_035096.1	13560186	.	A	T	.	.	MAF_USDA=6.25
NC_035096.1	13560195	.	A	C	.	.	MAF_INRAE=47.368;MAF_USDA=36.471
NC_035096.1	13560244	.	T	G	.	.	MAF_USDA=11.765
NC_035096.1	13560250	.	C	T	.	.	MAF_INRAE=24.684;MAF_USDA=30.0
NC_035096.1	13560344	.	T	G	.	.	MAF_USDA=16.471
NC_035096.1	13560380	.	T	A	.	.	MAF_USDA=4.098
NC_035096.1	13560381	.	C	A	.	.	MAF_USDA=2.459
NC_035096.1	13560492	.	C	T	.	.	MAF_INRAE=18.354;MAF_USDA=34.118
NC_035096.1	13560510	.	T	C	.	.	MAF_USDA=25.0
NC_035096.1	13560558	.	T	G	.	.	MAF_INRAE=21.053;MAF_USDA=31.25
NC_035096.1	13560819	.	T	A	.	.	MAF_INRAE=16.456;MAF_USDA=29.167
NC_035096.1	13560884	.	A	G	.	.	MAF_USDA=1.639
NC_035096.1	13560959	.	C	T	.	.	MAF_USDA=1.639
NC_035096.1	13560993	.	G	A	.	.	MAF_USDA=20.588
NC_035096.1	13561023	.	C	T	.	.	MAF_INRAE=2.5
NC_035096.1	13561040	.	C	T	.	.	MAF_INRAE=17.722;MAF_USDA=20.0
NC_035096.1	13561159	.	G	T	.	.	MAF_USDA=20.0
NC_035096.1	13561266	.	C	A	.	.	MAF_INRAE=7.595;MAF_USDA=18.235
NC_035096.1	13561269	.	C	T	.	.	MAF_USDA=20.588
NC_035096.1	13561297	.	A	T	.	.	MAF_USDA=3.529
NC_035096.1	13561303	.	G	T	.	.	MAF_USDA=2.353
NC_035096.1	13561344	.	C	T	.	.	MAF_USDA=1.639
NC_035096.1	13561414	.	G	A	.	.	MAF_USDA=1.639
NC_035096.1	13561426	.	C	T	.	.	MAF_INRAE=7.595;MAF_USDA=17.059
NC_035096.1	13561516	.	C	T	.	.	MAF_USDA=3.279
NC_035096.1	13561526	.	G	A	.	.	MAF_USDA=1.639
NC_035096.1	13561588	.	T	A	.	.	MAF_INRAE=34.81;MAF_USDA=8.235
NC_035096.1	13561590	.	G	A	.	.	MAF_INRAE=7.595;MAF_USDA=17.647
NC_035096.1	13561601	.	C	A	.	.	MAF_USDA=1.639
NC_035096.1	13561602	.	A	G	.	.	MAF_USDA=1.639
NC_035096.1	13561656	.	T	C	.	.	MAF_INRAE=7.595;MAF_USDA=16.471
NC_035096.1	13561667	.	A	G	.	.	MAF_USDA=2.941
NC_035096.1	13561697	.	C	T	.	.	MAF_USDA=5.294
NC_035096.1	13561719	.	C	A	.	.	MAF_USDA=10.417
NC_035096.1	13561726	.	A	C	.	.	MAF_USDA=1.639
NC_035096.1	13561772	.	T	G	.	.	MAF_INRAE=20.253;MAF_USDA=17.059
NC_035096.1	13561841	.	A	G	.	.	MAF_USDA=20.0
NC_035096.1	13561850	.	G	C	.	.	MAF_INRAE=35.443;MAF_USDA=9.412
NC_035096.1	13561856	.	A	T	.	.	MAF_INRAE=35.443
NC_035096.1	13561882	.	C	G	.	.	MAF_INRAE=4.167
NC_035096.1	13562005	.	A	G	.	.	MAF_USDA=19.412
NC_035096.1	13562020	.	T	A	.	.	MAF_INRAE=4.167;MAF_USDA=12.941
NC_035096.1	13562130	.	A	G	.	.	MAF_USDA=2.459
NC_035096.1	13562199	.	C	A	.	.	MAF_INRAE=35.443;MAF_USDA=13.529
NC_035096.1	13562213	.	G	T	.	.	MAF_USDA=19.412
NC_035096.1	13562214	.	G	C	.	.	MAF_USDA=2.459
NC_035096.1	13562222	.	A	G	.	.	MAF_USDA=3.279
NC_035096.1	13562234	.	C	A	.	.	MAF_INRAE=2.5
NC_035096.1	13562238	.	C	T	.	.	MAF_INRAE=35.443;MAF_USDA=12.941
NC_035096.1	13562261	.	C	T	.	.	MAF_USDA=1.639
NC_035096.1	13562301	.	G	T	.	.	MAF_USDA=9.836
NC_035096.1	13562356	.	A	G	.	.	MAF_USDA=1.639
NC_035096.1	13562400	.	C	T	.	.	MAF_INRAE=34.81;MAF_USDA=12.353
NC_035096.1	13562416	.	G	A	.	.	MAF_USDA=1.639
NC_035096.1	13562459	.	G	T	.	.	MAF_INRAE=26.316;MAF_USDA=12.353
NC_035096.1	13562467	.	G	T	.	.	MAF_USDA=2.459
NC_035096.1	13562478	.	A	G	.	.	MAF_USDA=1.667
NC_035096.1	13562492	.	A	T	.	.	MAF_USDA=11.446
NC_035096.1	13562518	.	C	A	.	.	MAF_USDA=1.667
NC_035096.1	13562542	.	T	G	.	.	MAF_INRAE=26.316;MAF_USDA=31.765
NC_035096.1	13562569	.	T	G	.	.	MAF_USDA=19.412
NC_035096.1	13563226	.	C	G	.	.	MAF_USDA=39.583
NC_035096.1	13563250	.	C	A	.	.	MAF_USDA=32.941
NC_035096.1	13563393	.	C	T	.	.	MAF_USDA=8.197
NC_035096.1	13563444	.	T	C	.	.	MAF_USDA=21.176
NC_035096.1	13563523	.	T	G	.	.	MAF_INRAE=26.316;MAF_USDA=34.118
NC_035096.1	13563602	.	C	T	.	.	MAF_USDA=1.639
NC_035096.1	13563790	.	C	A	.	.	MAF_USDA=2.459
NC_035096.1	13563798	.	G	A	.	.	MAF_INRAE=36.076;MAF_USDA=11.765
NC_035096.1	13563942	.	A	G	.	.	MAF_USDA=20.0
NC_035096.1	13563970	.	T	A	.	.	MAF_INRAE=36.076;MAF_USDA=8.235
NC_035096.1	13564063	.	G	C	.	.	MAF_INRAE=45.57;MAF_USDA=35.882
NC_035096.1	13564213	.	T	C	.	.	MAF_INRAE=7.595;MAF_USDA=17.059
NC_035096.1	13564310	.	G	A	.	.	MAF_INRAE=7.595;MAF_USDA=17.059
NC_035096.1	13564373	.	C	T	.	.	MAF_USDA=1.639
NC_035096.1	13564543	.	C	A	.	.	MAF_USDA=3.279
NC_035096.1	13564631	.	A	C	.	.	MAF_USDA=10.417
NC_035096.1	13564703	.	C	A	.	.	MAF_USDA=6.557
NC_035096.1	13564746	.	C	T	.	.	MAF_INRAE=37.975;MAF_USDA=31.176
NC_035096.1	13564751	.	G	T	.	.	MAF_INRAE=37.975;MAF_USDA=24.706
NC_035096.1	13564791	.	T	A	.	.	MAF_INRAE=10.833;MAF_USDA=8.929
NC_035096.1	13564823	.	A	C	.	.	MAF_USDA=2.5
NC_035096.1	13564842	.	T	A	.	.	MAF_INRAE=29.114;MAF_USDA=48.81
NC_035096.1	13564883	.	A	T	.	.	MAF_USDA=11.176
NC_035096.1	13564987	.	G	A	.	.	MAF_INRAE=4.167;MAF_USDA=3.279
NC_035096.1	13565029	.	G	T	.	.	MAF_INRAE=4.167;MAF_USDA=18.235
NC_035096.1	13565035	.	G	C	.	.	MAF_USDA=1.639
NC_035096.1	13565121	.	C	T	.	.	MAF_INRAE=41.139;MAF_USDA=20.0
NC_035096.1	13565157	.	T	C	.	.	MAF_INRAE=4.167;MAF_USDA=18.235
NC_035096.1	13565197	.	G	A	.	.	MAF_INRAE=36.076;MAF_USDA=12.941
NC_035096.1	13565221	.	G	A	.	.	MAF_INRAE=36.076;MAF_USDA=12.941
NC_035096.1	13565230	.	C	A	.	.	MAF_INRAE=36.076;MAF_USDA=12.941
NC_035096.1	13565231	.	A	G	.	.	MAF_INRAE=39.167;MAF_USDA=13.529
NC_035096.1	13565247	.	T	C	.	.	MAF_INRAE=39.873;MAF_USDA=33.529
NC_035096.1	13565259	.	C	A	.	.	MAF_USDA=1.639
NC_035096.1	13565260	.	T	C	.	.	MAF_USDA=1.639
NC_035096.1	13565261	.	G	A	.	.	MAF_USDA=1.639
NC_035096.1	13565292	.	G	A	.	.	MAF_INRAE=36.076;MAF_USDA=11.765
NC_035096.1	13565295	.	T	G	.	.	MAF_INRAE=4.167;MAF_USDA=3.279
NC_035096.1	13565329	.	C	A	.	.	MAF_INRAE=36.076;MAF_USDA=11.765
NC_035096.1	13565332	.	C	A	.	.	MAF_INRAE=28.333;MAF_USDA=6.25
NC_035096.1	13565351	.	A	T	.	.	MAF_INRAE=26.316;MAF_USDA=6.25
NC_035096.1	13565385	.	T	C	.	.	MAF_USDA=18.824
NC_035096.1	13565488	.	C	T	.	.	MAF_USDA=3.279
NC_035096.1	13565588	.	T	C	.	.	MAF_INRAE=43.671;MAF_USDA=43.529
NC_035096.1	13565589	.	A	T	.	.	MAF_INRAE=10.833;MAF_USDA=5.294
NC_035096.1	13565652	.	G	A	.	.	MAF_INRAE=36.076;MAF_USDA=12.353
NC_035096.1	13565751	.	A	C	.	.	MAF_USDA=14.706
NC_035096.1	13566058	.	A	T	.	.	MAF_INRAE=10.833;MAF_USDA=8.824
NC_035096.1	13566062	.	T	A	.	.	MAF_INRAE=47.368;MAF_USDA=22.353
NC_035096.1	13566071	.	T	G	.	.	MAF_INRAE=27.215;MAF_USDA=6.25
NC_035096.1	13566072	.	A	T	.	.	MAF_INRAE=38.333;MAF_USDA=12.941
NC_035096.1	13566088	.	A	T	.	.	MAF_USDA=2.459
NC_035096.1	13566100	.	C	T	.	.	MAF_INRAE=36.076;MAF_USDA=12.941
NC_035096.1	13566141	.	C	T	.	.	MAF_USDA=1.639
NC_035096.1	13566251	.	T	A	.	.	MAF_INRAE=8.333;MAF_USDA=3.279
NC_035096.1	13566288	.	T	C	.	.	MAF_INRAE=34.81;MAF_USDA=2.941
NC_035096.1	13566337	.	C	T	.	.	MAF_INRAE=37.342;MAF_USDA=12.941
NC_035096.1	13566355	.	C	A	.	.	MAF_INRAE=34.177;MAF_USDA=41.176
NC_035096.1	13566440	.	G	A	.	.	MAF_INRAE=10.833;MAF_USDA=5.294
NC_035096.1	13566450	.	A	T	.	.	MAF_USDA=1.639
NC_035096.1	13566532	.	T	C	.	.	MAF_INRAE=2.5
NC_035096.1	13566665	.	C	T	.	.	MAF_INRAE=4.167
NC_035096.1	13566771	.	T	A	.	.	MAF_USDA=1.176
NC_035096.1	13566805	.	C	T	.	.	MAF_USDA=1.639
NC_035096.1	13566832	.	G	T	.	.	MAF_INRAE=36.076;MAF_USDA=13.529
NC_035096.1	13566848	.	T	C	.	.	MAF_USDA=1.639
NC_035096.1	13566884	.	A	T	.	.	MAF_INRAE=1.667;MAF_USDA=1.639
NC_035096.1	13566906	.	T	A	.	.	MAF_USDA=12.353
NC_035096.1	13567028	.	T	C	.	.	MAF_USDA=1.639
NC_035096.1	13567038	.	T	A	.	.	MAF_INRAE=19.62;MAF_USDA=40.588
NC_035096.1	13567127	.	C	A	.	.	MAF_USDA=2.586
NC_035096.1	13567147	.	G	A	.	.	MAF_USDA=2.586
NC_035096.1	13567215	.	G	T	.	.	MAF_USDA=14.024
NC_035096.1	13567324	.	C	T	.	.	MAF_INRAE=37.975;MAF_USDA=41.765
NC_035096.1	13567529	.	C	T	.	.	MAF_INRAE=35.443;MAF_USDA=12.941
NC_035096.1	13567533	.	G	C	.	.	MAF_INRAE=27.5;MAF_USDA=4.118
NC_035096.1	13567553	.	G	A	.	.	MAF_INRAE=10.833;MAF_USDA=9.412
NC_035096.1	13567571	.	G	A	.	.	MAF_USDA=2.459
NC_035096.1	13567581	.	A	G	.	.	MAF_INRAE=36.076;MAF_USDA=12.353
NC_035096.1	13567608	.	C	G	.	.	MAF_USDA=2.459
NC_035096.1	13567652	.	C	A	.	.	MAF_INRAE=27.848;MAF_USDA=4.118
NC_035096.1	13567673	.	C	T	.	.	MAF_USDA=12.295
NC_035096.1	13567684	.	G	A	.	.	MAF_INRAE=35.443;MAF_USDA=12.941
NC_035096.1	13567688	.	T	C	.	.	MAF_INRAE=18.987;MAF_USDA=41.176
NC_035096.1	13567689	.	G	T	.	.	MAF_INRAE=8.333;MAF_USDA=41.176
NC_035096.1	13567869	.	C	T	.	.	MAF_INRAE=9.494;MAF_USDA=3.529
NC_035096.1	13567942	.	T	G	.	.	MAF_INRAE=26.316;MAF_USDA=12.353
NC_035096.1	13568036	.	C	G	.	.	MAF_INRAE=4.167;MAF_USDA=4.918
NC_035096.1	13568136	.	C	A	.	.	MAF_INRAE=36.076;MAF_USDA=12.941
NC_035096.1	13568138	.	C	A	.	.	MAF_INRAE=10.833;MAF_USDA=9.412
NC_035096.1	13568198	.	A	T	.	.	MAF_USDA=1.176
NC_035096.1	13568264	.	T	A	.	.	MAF_INRAE=36.709;MAF_USDA=12.941
NC_035096.1	13568284	.	T	G	.	.	MAF_INRAE=34.81;MAF_USDA=21.176
NC_035096.1	13568378	.	T	A	.	.	MAF_USDA=2.5
NC_035096.1	13568507	.	A	C	.	.	MAF_INRAE=39.167;MAF_USDA=12.5
NC_035096.1	13568532	.	A	T	.	.	MAF_USDA=4.918
NC_035096.1	13568639	.	T	C	.	.	MAF_INRAE=36.076;MAF_USDA=12.353
NC_035096.1	13568654	.	C	G	.	.	MAF_INRAE=9.494;MAF_USDA=4.706
NC_035096.1	13568663	.	G	A	.	.	MAF_INRAE=36.076;MAF_USDA=12.941
NC_035096.1	13568711	.	A	T	.	.	MAF_INRAE=39.241;MAF_USDA=42.941
NC_035096.1	13568992	.	G	A	.	.	MAF_USDA=2.459
NC_035096.1	13569113	.	C	T	.	.	MAF_INRAE=10.0;MAF_USDA=8.333
NC_035096.1	13569201	.	C	A	.	.	MAF_USDA=3.279
NC_035096.1	13569221	.	A	G	.	.	MAF_INRAE=34.81;MAF_USDA=22.941
NC_035096.1	13569254	.	C	T	.	.	MAF_INRAE=27.848;MAF_USDA=2.941
NC_035096.1	13569296	.	T	C	.	.	MAF_INRAE=7.595;MAF_USDA=17.059
NC_035096.1	13569297	.	G	A	.	.	MAF_INRAE=18.987;MAF_USDA=24.706
NC_035096.1	13569301	.	A	T	.	.	MAF_INRAE=27.848;MAF_USDA=2.941
NC_035096.1	13569303	.	G	A	.	.	MAF_USDA=1.765
NC_035096.1	13569349	.	C	A	.	.	MAF_INRAE=34.81;MAF_USDA=20.588
NC_035096.1	13569417	.	C	A	.	.	MAF_INRAE=27.848;MAF_USDA=4.118
NC_035096.1	13569460	.	C	G	.	.	MAF_INRAE=27.848;MAF_USDA=4.118
NC_035096.1	13569505	.	A	G	.	.	MAF_USDA=11.475
NC_035096.1	13569569	.	A	C	.	.	MAF_USDA=3.279
NC_035096.1	13569572	.	G	C	.	.	MAF_INRAE=2.5;MAF_USDA=1.639
NC_035096.1	13569625	.	A	T	.	.	MAF_INRAE=46.667;MAF_USDA=41.667
NC_035096.1	13569683	.	A	T	.	.	MAF_USDA=30.435
NC_035096.1	13569686	.	A	C	.	.	MAF_USDA=30.435
NC_035096.1	13569837	.	T	C	.	.	MAF_USDA=39.583
NC_035096.1	13569932	.	A	G	.	.	MAF_USDA=29.762
NC_035096.1	13570009	.	C	T	.	.	MAF_INRAE=34.81;MAF_USDA=11.765
NC_035096.1	13570037	.	C	T	.	.	MAF_USDA=2.459
NC_035096.1	13570057	.	A	C	.	.	MAF_INRAE=10.0;MAF_USDA=7.647
NC_035096.1	13570164	.	T	A	.	.	MAF_INRAE=42.5
NC_035096.1	13570171	.	C	A	.	.	MAF_INRAE=27.848;MAF_USDA=2.941
NC_035096.1	13570190	.	G	T	.	.	MAF_INRAE=10.833;MAF_USDA=8.824
NC_035096.1	13570270	.	G	A	.	.	MAF_INRAE=9.494;MAF_USDA=20.588
NC_035096.1	13570290	.	G	C	.	.	MAF_INRAE=27.215;MAF_USDA=1.765
NC_035096.1	13570331	.	G	A	.	.	MAF_INRAE=4.167;MAF_USDA=4.098
NC_035096.1	13570486	.	C	A	.	.	MAF_USDA=1.639
NC_035096.1	13570488	.	T	C	.	.	MAF_USDA=1.639
NC_035096.1	13570491	.	C	A	.	.	MAF_USDA=37.5
NC_035096.1	13570499	.	T	C	.	.	MAF_INRAE=33.333;MAF_USDA=14.583
NC_035096.1	13570502	.	C	T	.	.	MAF_INRAE=10.0;MAF_USDA=10.0
NC_035096.1	13570505	.	C	T	.	.	MAF_INRAE=31.013;MAF_USDA=6.548
NC_035096.1	13570597	.	T	C	.	.	MAF_USDA=10.417
NC_035096.1	13570613	.	C	G	.	.	MAF_USDA=19.88
NC_035096.1	13570620	.	T	C	.	.	MAF_USDA=22.289
NC_035096.1	13570623	.	C	G	.	.	MAF_USDA=2.542
NC_035096.1	13570700	.	A	T	.	.	MAF_USDA=3.39
NC_035096.1	13570707	.	T	A	.	.	MAF_USDA=4.217
NC_035096.1	13570732	.	C	T	.	.	MAF_USDA=18.072
NC_035096.1	13570741	.	T	A	.	.	MAF_USDA=1.695
NC_035096.1	13570743	.	C	A	.	.	MAF_USDA=18.644
NC_035096.1	13570754	.	C	T	.	.	MAF_USDA=1.695
NC_035096.1	13570775	.	C	A	.	.	MAF_USDA=7.627
NC_035096.1	13570784	.	T	G	.	.	MAF_USDA=2.41
NC_035096.1	13570838	.	A	C	.	.	MAF_USDA=20.833
NC_035096.1	13570840	.	T	A	.	.	MAF_INRAE=21.053;MAF_USDA=14.583
NC_035096.1	13570841	.	G	T	.	.	MAF_USDA=35.417
NC_035096.1	13571050	.	G	A	.	.	MAF_INRAE=27.215;MAF_USDA=2.941
NC_035096.1	13571114	.	G	C	.	.	MAF_INRAE=9.167;MAF_USDA=27.059
NC_035096.1	13571251	.	G	A	.	.	MAF_USDA=2.459
NC_035096.1	13571264	.	C	A	.	.	MAF_USDA=15.294
NC_035096.1	13571272	.	A	G	.	.	MAF_INRAE=27.848;MAF_USDA=4.118
NC_035096.1	13571328	.	T	C	.	.	MAF_INRAE=9.494;MAF_USDA=17.647
NC_035096.1	13571421	.	T	G	.	.	MAF_INRAE=5.263;MAF_USDA=11.176
NC_035096.1	13571762	.	C	A	.	.	MAF_INRAE=30.38;MAF_USDA=8.235
NC_035096.1	13571797	.	C	T	.	.	MAF_INRAE=7.595;MAF_USDA=15.882
NC_035096.1	13571885	.	T	C	.	.	MAF_INRAE=2.5
NC_035096.1	13571980	.	G	A	.	.	MAF_USDA=4.918
NC_035096.1	13572000	.	T	G	.	.	MAF_USDA=2.083
NC_035096.1	13572037	.	C	G	.	.	MAF_USDA=4.098
NC_035096.1	13572185	.	A	G	.	.	MAF_INRAE=35.443;MAF_USDA=12.5
NC_035096.1	13572205	.	A	G	.	.	MAF_INRAE=36.076;MAF_USDA=12.941
NC_035096.1	13572218	.	A	T	.	.	MAF_INRAE=36.076;MAF_USDA=13.529
NC_035096.1	13572249	.	A	C	.	.	MAF_USDA=17.059
NC_035096.1	13572262	.	A	G	.	.	MAF_USDA=15.294
NC_035096.1	13572282	.	G	A	.	.	MAF_INRAE=27.848;MAF_USDA=4.118
NC_035096.1	13572306	.	A	G	.	.	MAF_INRAE=39.873;MAF_USDA=11.176
NC_035096.1	13572390	.	T	G	.	.	MAF_INRAE=46.835;MAF_USDA=24.706
NC_035096.1	13572467	.	A	C	.	.	MAF_INRAE=10.0;MAF_USDA=19.672
NC_035096.1	13572560	.	C	A	.	.	MAF_USDA=17.647
NC_035096.1	13572599	.	C	T	.	.	MAF_USDA=1.639
NC_035096.1	13572611	.	G	C	.	.	MAF_USDA=19.412
NC_035096.1	13572613	.	G	A	.	.	MAF_INRAE=29.167;MAF_USDA=2.941
NC_035096.1	13572630	.	TAAAAAAAC	TAAAAAAAA	.	.	MAF_USDA=37.5
NC_035096.1	13572638	.	C	A	.	.	MAF_INRAE=9.494;MAF_USDA=10.656
NC_035096.1	13572698	.	A	G	.	.	MAF_USDA=12.295
NC_035096.1	13572701	.	G	T	.	.	MAF_USDA=3.279
NC_035096.1	13572753	.	C	A	.	.	MAF_INRAE=11.667;MAF_USDA=5.294
NC_035096.1	13572760	.	C	G,T	.	.	MAF_INRAE=8.333;MAF_USDA=2.083
NC_035096.1	13572822	.	T	C	.	.	MAF_INRAE=10.0;MAF_USDA=4.918
NC_035096.1	13572836	.	T	A	.	.	MAF_USDA=17.647
NC_035096.1	13572892	.	T	G	.	.	MAF_INRAE=36.076;MAF_USDA=12.941
NC_035096.1	13572988	.	G	A	.	.	MAF_USDA=2.459
NC_035096.1	13572994	.	C	T	.	.	MAF_USDA=1.639
NC_035096.1	13573066	.	G	A	.	.	MAF_INRAE=8.333
NC_035096.1	13573160	.	A	T	.	.	MAF_USDA=3.279
NC_035096.1	13573161	.	G	T	.	.	MAF_USDA=3.279
NC_035096.1	13573162	.	C	T	.	.	MAF_USDA=3.279
NC_035096.1	13573233	.	A	T	.	.	MAF_INRAE=27.848;MAF_USDA=4.118
NC_035096.1	13573273	.	C	T	.	.	MAF_USDA=2.459
NC_035096.1	13573297	.	C	A	.	.	MAF_INRAE=47.468;MAF_USDA=25.294
NC_035096.1	13573401	.	C	T	.	.	MAF_INRAE=5.0
NC_035096.1	13573489	.	T	G	.	.	MAF_INRAE=27.848;MAF_USDA=6.25
NC_035096.1	13573531	.	C	T	.	.	MAF_INRAE=35.443
NC_035096.1	13573638	.	A	G	.	.	MAF_INRAE=36.076
NC_035096.1	13573721	.	C	T	.	.	MAF_INRAE=10.833;MAF_USDA=8.333
NC_035096.1	13573753	.	C	A	.	.	MAF_USDA=2.083
NC_035096.1	13573774	.	A	T	.	.	MAF_INRAE=10.833
NC_035096.1	13573828	.	C	T	.	.	MAF_INRAE=7.595;MAF_USDA=39.583
NC_035096.1	13573829	.	G	A	.	.	MAF_INRAE=1.667
NC_035096.1	13573838	.	A	T	.	.	MAF_INRAE=1.667
NC_035096.1	13573841	.	A	T	.	.	MAF_INRAE=7.595;MAF_USDA=37.5
NC_035096.1	13573885	.	T	G	.	.	MAF_USDA=4.167
NC_035096.1	13573896	.	G	T	.	.	MAF_INRAE=1.667
NC_035096.1	13573911	.	C	T	.	.	MAF_INRAE=11.667;MAF_USDA=12.5
NC_035096.1	13573913	.	A	C	.	.	MAF_INRAE=4.167
NC_035096.1	13573917	.	C	A	.	.	MAF_INRAE=4.167
NC_035096.1	13573923	.	C	T	.	.	MAF_INRAE=12.5;MAF_USDA=41.667
NC_035096.1	13573935	.	C	A	.	.	MAF_USDA=3.571
NC_035096.1	13573987	.	G	T	.	.	MAF_USDA=1.667
NC_035096.1	13573989	.	A	G	.	.	MAF_USDA=1.667
NC_035096.1	13573990	.	A	G	.	.	MAF_USDA=3.571
NC_035096.1	13573997	.	C	T	.	.	MAF_INRAE=34.81;MAF_USDA=11.905
NC_035096.1	13574006	.	C	T	.	.	MAF_INRAE=8.333;MAF_USDA=20.833
NC_035096.1	13574038	.	T	A	.	.	MAF_INRAE=8.333
NC_035096.1	13574050	.	C	T	.	.	MAF_INRAE=2.5;MAF_USDA=4.167
NC_035096.1	13574071	.	C	T	.	.	MAF_INRAE=1.667
NC_035096.1	13574073	.	A	C	.	.	MAF_INRAE=1.667
NC_035096.1	13574084	.	A	T	.	.	MAF_INRAE=9.167
NC_035096.1	13574092	.	C	T	.	.	MAF_INRAE=9.167
NC_035096.1	13574106	.	C	G	.	.	MAF_USDA=5.0
NC_035096.1	13574164	.	G	A	.	.	MAF_INRAE=4.167
NC_035096.1	13574196	.	A	G	.	.	MAF_INRAE=3.333;MAF_USDA=12.941
NC_035096.1	13574242	.	T	G	.	.	MAF_INRAE=7.5;MAF_USDA=20.588
NC_035096.1	13574263	.	C	T	.	.	MAF_INRAE=7.5
NC_035096.1	13574309	.	T	C	.	.	MAF_INRAE=5.0;MAF_USDA=9.836
NC_035096.1	13574317	.	T	C	.	.	MAF_INRAE=8.333
NC_035096.1	13574331	.	T	C	.	.	MAF_INRAE=3.333
NC_035096.1	13574334	.	A	C	.	.	MAF_INRAE=3.333
NC_035096.1	13574349	.	G	A	.	.	MAF_INRAE=4.167;MAF_USDA=5.738
NC_035096.1	13574370	.	A	G	.	.	MAF_INRAE=4.167
NC_035096.1	13574382	.	G	C	.	.	MAF_INRAE=4.167
NC_035096.1	13574393	.	G	A	.	.	MAF_INRAE=35.443;MAF_USDA=12.353
NC_035096.1	13574397	.	C	T	.	.	MAF_USDA=7.377
NC_035096.1	13574409	.	T	C	.	.	MAF_INRAE=35.443;MAF_USDA=12.353
NC_035096.1	13574415	.	A	C	.	.	MAF_USDA=6.557
NC_035096.1	13574473	.	T	C	.	.	MAF_USDA=6.548
NC_035096.1	13574634	.	G	A	.	.	MAF_INRAE=10.0;MAF_USDA=8.235
NC_035096.1	13574764	.	A	C	.	.	MAF_INRAE=36.076;MAF_USDA=12.353
NC_035096.1	13574779	.	T	C	.	.	MAF_INRAE=9.494;MAF_USDA=6.471
NC_035096.1	13574794	.	C	G	.	.	MAF_INRAE=10.0
NC_035096.1	13574998	.	G	A	.	.	MAF_INRAE=10.833;MAF_USDA=8.235
NC_035096.1	13575037	.	C	T	.	.	MAF_USDA=1.639
NC_035096.1	13575040	.	G	A	.	.	MAF_USDA=4.098
NC_035096.1	13575065	.	C	T	.	.	MAF_USDA=3.279
NC_035096.1	13575191	.	G	A	.	.	MAF_USDA=1.639
NC_035096.1	13575225	.	A	T	.	.	MAF_INRAE=10.0
NC_035096.1	13575231	.	A	C	.	.	MAF_INRAE=10.0
NC_035096.1	13575236	.	A	T	.	.	MAF_INRAE=10.0
NC_035096.1	13575247	.	C	T	.	.	MAF_INRAE=10.0
NC_035096.1	13575335	.	T	C	.	.	MAF_INRAE=10.833;MAF_USDA=8.235
NC_035096.1	13575339	.	G	C	.	.	MAF_USDA=1.639
NC_035096.1	13575418	.	C	G	.	.	MAF_INRAE=20.0;MAF_USDA=6.25
NC_035096.1	13575435	.	C	G	.	.	MAF_USDA=9.412
NC_035096.1	13575595	.	G	T	.	.	MAF_USDA=4.098
NC_035096.1	13575669	.	G	A	.	.	MAF_USDA=1.639
NC_035096.1	13575704	.	G	A	.	.	MAF_USDA=2.083
NC_035096.1	13575743	.	C	A	.	.	MAF_USDA=3.279
NC_035096.1	13575787	.	G	C	.	.	MAF_INRAE=27.215;MAF_USDA=4.118
NC_035096.1	13576077	.	A	T	.	.	MAF_INRAE=4.167;MAF_USDA=9.412
NC_035096.1	13576078	.	G	A	.	.	MAF_INRAE=10.759;MAF_USDA=16.471
NC_035096.1	13576191	.	A	T	.	.	MAF_USDA=3.279
NC_035096.1	13576194	.	G	A	.	.	MAF_USDA=1.639
NC_035096.1	13576319	.	C	T	.	.	MAF_USDA=16.471
NC_035096.1	13576385	.	T	C	.	.	MAF_USDA=9.412
NC_035096.1	13576455	.	C	T	.	.	MAF_USDA=9.016
NC_035096.1	13576467	.	G	A	.	.	MAF_INRAE=24.051;MAF_USDA=2.941
NC_035096.1	13576477	.	G	A	.	.	MAF_USDA=1.639
NC_035096.1	13576487	.	A	C	.	.	MAF_INRAE=24.051;MAF_USDA=2.941
NC_035096.1	13576827	.	T	A	.	.	MAF_USDA=1.639
NC_035096.1	13576910	.	T	A	.	.	MAF_USDA=3.279
NC_035096.1	13576913	.	G	A	.	.	MAF_INRAE=7.595;MAF_USDA=15.882
NC_035096.1	13576933	.	C	A	.	.	MAF_INRAE=10.526
NC_035096.1	13576944	.	C	T	.	.	MAF_INRAE=10.833;MAF_USDA=4.706
NC_035096.1	13577068	.	C	T	.	.	MAF_INRAE=3.333
NC_035096.1	13577069	.	A	G	.	.	MAF_INRAE=46.835;MAF_USDA=48.235
NC_035096.1	13577138	.	C	A	.	.	MAF_INRAE=25.0;MAF_USDA=6.78
NC_035096.1	13577167	.	C	A	.	.	MAF_INRAE=11.667;MAF_USDA=9.483
NC_035096.1	13577277	.	A	T	.	.	MAF_USDA=21.552
NC_035096.1	13577278	.	A	T	.	.	MAF_USDA=8.621
NC_035096.1	13577549	.	C	A	.	.	MAF_INRAE=27.215;MAF_USDA=4.118
NC_035096.1	13577656	.	A	G	.	.	MAF_INRAE=35.443;MAF_USDA=20.0
NC_035096.1	13577669	.	C	T	.	.	MAF_INRAE=10.833;MAF_USDA=8.235
NC_035096.1	13577726	.	T	C	.	.	MAF_USDA=15.294
NC_035096.1	13577745	.	T	G	.	.	MAF_INRAE=10.127;MAF_USDA=17.647
NC_035096.1	13577769	.	G	A	.	.	MAF_USDA=3.279
NC_035096.1	13577775	.	G	T	.	.	MAF_INRAE=10.833;MAF_USDA=8.824
NC_035096.1	13577793	.	G	A	.	.	MAF_INRAE=9.494;MAF_USDA=2.941
NC_035096.1	13577801	.	G	C	.	.	MAF_INRAE=7.595;MAF_USDA=37.5
NC_035096.1	13577856	.	A	T	.	.	MAF_INRAE=38.333;MAF_USDA=47.917
NC_035096.1	13577869	.	G	A	.	.	MAF_USDA=17.647
NC_035096.1	13577890	.	C	A	.	.	MAF_USDA=1.695
NC_035096.1	13577891	.	G	A	.	.	MAF_USDA=1.695
NC_035096.1	13577909	.	C	A	.	.	MAF_USDA=1.695
NC_035096.1	13577966	.	T	C	.	.	MAF_USDA=41.667
NC_035096.1	13578038	.	T	G	.	.	MAF_USDA=27.273
NC_035096.1	13578910	.	A	G	.	.	MAF_USDA=4.167
NC_035096.1	13579100	.	G	T	.	.	MAF_USDA=14.583
NC_035096.1	13579136	.	T	A	.	.	MAF_USDA=20.833
NC_035096.1	13579553	.	T	C	.	.	MAF_USDA=13.043
NC_035096.1	13579646	.	T	A	.	.	MAF_USDA=10.417
NC_035096.1	13579657	.	A	G	.	.	MAF_USDA=33.333
NC_035096.1	13579676	.	A	C	.	.	MAF_USDA=6.25
NC_035096.1	13579796	.	G	T	.	.	MAF_INRAE=32.911;MAF_USDA=11.905
NC_035096.1	13579839	.	C	T	.	.	MAF_INRAE=2.5
NC_035096.1	13579851	.	G	A	.	.	MAF_USDA=8.824
NC_035096.1	13579876	.	C	T	.	.	MAF_USDA=4.118
NC_035096.1	13579907	.	C	T	.	.	MAF_INRAE=46.203;MAF_USDA=35.882
NC_035096.1	13579990	.	A	C	.	.	MAF_INRAE=29.747;MAF_USDA=41.176
NC_035096.1	13579997	.	G	A	.	.	MAF_INRAE=10.833;MAF_USDA=5.294
NC_035096.1	13580042	.	C	T	.	.	MAF_INRAE=9.167;MAF_USDA=3.279
NC_035096.1	13580044	.	T	A	.	.	MAF_INRAE=46.203;MAF_USDA=36.471
NC_035096.1	13580071	.	G	T	.	.	MAF_INRAE=10.833;MAF_USDA=5.294
NC_035096.1	13580108	.	G	A	.	.	MAF_USDA=9.016
NC_035096.1	13580157	.	C	A	.	.	MAF_USDA=12.5
NC_035096.1	13580189	.	C	T	.	.	MAF_USDA=12.5
NC_035096.1	13580219	.	T	A	.	.	MAF_USDA=1.765
NC_035096.1	13580235	.	G	T	.	.	MAF_USDA=1.639
NC_035096.1	13580249	.	C	G	.	.	MAF_INRAE=27.848;MAF_USDA=4.118
NC_035096.1	13580287	.	C	T	.	.	MAF_INRAE=36.709;MAF_USDA=12.5
NC_035096.1	13580311	.	T	A	.	.	MAF_USDA=10.656
NC_035096.1	13580312	.	A	T	.	.	MAF_INRAE=46.203;MAF_USDA=32.941
NC_035096.1	13580313	.	A	G	.	.	MAF_INRAE=1.667;MAF_USDA=16.471
NC_035096.1	13580316	.	T	A	.	.	MAF_INRAE=9.167
NC_035096.1	13580365	.	T	C	.	.	MAF_INRAE=38.608;MAF_USDA=20.0
NC_035096.1	13580391	.	T	C	.	.	MAF_INRAE=5.833
NC_035096.1	13580434	.	G	T	.	.	MAF_INRAE=10.0;MAF_USDA=2.459
NC_035096.1	13580439	.	A	T	.	.	MAF_INRAE=4.167
NC_035096.1	13580520	.	G	C	.	.	MAF_INRAE=7.595;MAF_USDA=15.882
NC_035096.1	13580582	.	A	T	.	.	MAF_USDA=1.639
NC_035096.1	13580755	.	C	A	.	.	MAF_USDA=8.235
NC_035096.1	13580766	.	C	T	.	.	MAF_USDA=3.279
NC_035096.1	13580778	.	T	C	.	.	MAF_INRAE=4.167
NC_035096.1	13580955	.	A	T	.	.	MAF_INRAE=34.177;MAF_USDA=11.765
NC_035096.1	13581007	.	A	T	.	.	MAF_INRAE=34.81;MAF_USDA=11.765
NC_035096.1	13581014	.	T	A	.	.	MAF_USDA=1.639
NC_035096.1	13581041	.	G	A	.	.	MAF_USDA=1.639
NC_035096.1	13581070	.	C	T	.	.	MAF_INRAE=4.167
NC_035096.1	13581075	.	G	A	.	.	MAF_INRAE=2.5;MAF_USDA=15.882
NC_035096.1	13581236	.	CAA	CAC	.	.	MAF_USDA=14.583
NC_035096.1	13581238	.	A	C	.	.	MAF_INRAE=37.5;MAF_USDA=13.115
NC_035096.1	13581296	.	A	C	.	.	MAF_USDA=6.667
NC_035096.1	13581487	.	A	C	.	.	MAF_INRAE=35.443;MAF_USDA=12.941
NC_035096.1	13581529	.	A	G	.	.	MAF_INRAE=2.5;MAF_USDA=4.098
NC_035096.1	13581532	.	G	T	.	.	MAF_USDA=7.377
NC_035096.1	13581550	.	T	C	.	.	MAF_USDA=6.471
NC_035096.1	13581560	.	G	A	.	.	MAF_INRAE=4.167;MAF_USDA=14.118
NC_035096.1	13581694	.	C	T	.	.	MAF_INRAE=36.076;MAF_USDA=12.941
NC_035096.1	13581929	.	A	G	.	.	MAF_INRAE=7.595;MAF_USDA=21.176
NC_035096.1	13581981	.	G	A	.	.	MAF_INRAE=9.167
NC_035096.1	13582028	.	G	A	.	.	MAF_INRAE=5.0
NC_035096.1	13582073	.	G	A	.	.	MAF_INRAE=9.494;MAF_USDA=3.529
NC_035096.1	13582158	.	G	A	.	.	MAF_INRAE=36.709;MAF_USDA=12.353
NC_035096.1	13582182	.	G	A	.	.	MAF_INRAE=6.667;MAF_USDA=10.417
NC_035096.1	13582210	.	G	T	.	.	MAF_INRAE=27.848;MAF_USDA=4.118
NC_035096.1	13582246	.	T	A	.	.	MAF_INRAE=24.051;MAF_USDA=7.059
NC_035096.1	13582260	.	A	G	.	.	MAF_INRAE=10.0;MAF_USDA=2.459
NC_035096.1	13582284	.	G	T	.	.	MAF_INRAE=10.0
NC_035096.1	13582361	.	C	A	.	.	MAF_INRAE=40.506;MAF_USDA=24.706
NC_035096.1	13582426	.	T	C	.	.	MAF_INRAE=35.443;MAF_USDA=11.765
NC_035096.1	13582445	.	T	A	.	.	MAF_INRAE=35.443;MAF_USDA=12.941
NC_035096.1	13582527	.	C	T	.	.	MAF_INRAE=48.101;MAF_USDA=47.059
NC_035096.1	13582536	.	C	A	.	.	MAF_INRAE=35.443;MAF_USDA=12.941
NC_035096.1	13582731	.	A	T	.	.	MAF_INRAE=2.5;MAF_USDA=14.118
NC_035096.1	13582741	.	T	A	.	.	MAF_INRAE=36.076;MAF_USDA=13.529
NC_035096.1	13582777	.	A	C	.	.	MAF_INRAE=36.076;MAF_USDA=12.941
NC_035096.1	13582839	.	C	A	.	.	MAF_INRAE=10.0
NC_035096.1	13582855	.	C	T	.	.	MAF_USDA=1.639
NC_035096.1	13582867	.	A	T	.	.	MAF_USDA=10.417
NC_035096.1	13582872	.	A	G	.	.	MAF_USDA=10.417
NC_035096.1	13583009	.	G	C	.	.	MAF_INRAE=31.013
NC_035096.1	13583041	.	G	C	.	.	MAF_USDA=1.639
NC_035096.1	13583118	.	C	G	.	.	MAF_USDA=1.639
NC_035096.1	13583228	.	A	T	.	.	MAF_INRAE=2.5;MAF_USDA=14.118
NC_035096.1	13583236	.	A	T	.	.	MAF_USDA=1.639
NC_035096.1	13583237	.	C	A	.	.	MAF_INRAE=2.5;MAF_USDA=14.118
NC_035096.1	13583359	.	A	G	.	.	MAF_INRAE=23.418;MAF_USDA=1.765
NC_035096.1	13583382	.	C	G	.	.	MAF_INRAE=36.076;MAF_USDA=11.765
NC_035096.1	13583418	.	G	T	.	.	MAF_INRAE=9.167
NC_035096.1	13583461	.	T	A	.	.	MAF_INRAE=10.833;MAF_USDA=5.294
NC_035096.1	13583482	.	G	T	.	.	MAF_USDA=1.765
NC_035096.1	13583530	.	G	A	.	.	MAF_USDA=1.639
NC_035096.1	13583553	.	G	A	.	.	MAF_INRAE=9.494;MAF_USDA=4.118
NC_035096.1	13583643	.	G	C	.	.	MAF_INRAE=36.076;MAF_USDA=11.765
NC_035096.1	13583743	.	C	T	.	.	MAF_INRAE=2.5
NC_035096.1	13583786	.	G	T	.	.	MAF_USDA=1.639
NC_035096.1	13583821	.	C	T	.	.	MAF_USDA=1.639
NC_035096.1	13583892	.	T	C	.	.	MAF_USDA=11.765
NC_035096.1	13583924	.	C	T	.	.	MAF_INRAE=4.167
NC_035096.1	13583926	.	T	C	.	.	MAF_INRAE=9.494;MAF_USDA=2.459
NC_035096.1	13584009	.	G	T	.	.	MAF_USDA=1.639
NC_035096.1	13584067	.	C	T	.	.	MAF_USDA=1.639
NC_035096.1	13584108	.	T	G	.	.	MAF_INRAE=7.595;MAF_USDA=21.765
NC_035096.1	13584168	.	A	G	.	.	MAF_USDA=7.647
NC_035096.1	13584243	.	G	T	.	.	MAF_USDA=2.941
NC_035096.1	13584247	.	A	C	.	.	MAF_INRAE=35.443;MAF_USDA=12.941
NC_035096.1	13584249	.	A	G	.	.	MAF_INRAE=7.595;MAF_USDA=21.176
NC_035096.1	13584254	.	T	A	.	.	MAF_USDA=2.459
NC_035096.1	13584340	.	C	G	.	.	MAF_INRAE=8.333
NC_035096.1	13584348	.	G	T	.	.	MAF_INRAE=49.167;MAF_USDA=43.75
NC_035096.1	13584349	.	G	T	.	.	MAF_INRAE=2.5
NC_035096.1	13584358	.	C	A	.	.	MAF_INRAE=36.076;MAF_USDA=11.765
NC_035096.1	13584390	.	C	G	.	.	MAF_INRAE=9.494;MAF_USDA=21.176
NC_035096.1	13584412	.	C	T	.	.	MAF_INRAE=36.076;MAF_USDA=12.941
NC_035096.1	13584517	.	G	C	.	.	MAF_INRAE=2.5
NC_035096.1	13584554	.	A	C	.	.	MAF_INRAE=43.671;MAF_USDA=41.176
NC_035096.1	13584555	.	C	A	.	.	MAF_INRAE=2.5
NC_035096.1	13584599	.	C	T	.	.	MAF_INRAE=4.167
NC_035096.1	13584620	.	A	T	.	.	MAF_INRAE=43.671;MAF_USDA=40.0
NC_035096.1	13584680	.	T	A	.	.	MAF_USDA=22.917
NC_035096.1	13584681	.	G	A	.	.	MAF_USDA=25.0
NC_035096.1	13584684	.	C	G	.	.	MAF_USDA=11.31
NC_035096.1	13584761	.	A	G	.	.	MAF_INRAE=21.053;MAF_USDA=39.412
NC_035096.1	13584775	.	C	T	.	.	MAF_INRAE=7.595;MAF_USDA=17.059
NC_035096.1	13584779	.	T	G	.	.	MAF_USDA=8.824
NC_035096.1	13584811	.	C	T	.	.	MAF_INRAE=26.316
NC_035096.1	13584858	.	G	A	.	.	MAF_INRAE=36.076;MAF_USDA=11.765
NC_035096.1	13584885	.	C	A	.	.	MAF_INRAE=9.167
NC_035096.1	13585072	.	T	G	.	.	MAF_INRAE=36.709;MAF_USDA=12.941
NC_035096.1	13585091	.	A	C	.	.	MAF_USDA=12.295
NC_035096.1	13585106	.	C	T	.	.	MAF_USDA=1.639
NC_035096.1	13585113	.	C	A	.	.	MAF_USDA=2.459
NC_035096.1	13585147	.	T	A	.	.	MAF_INRAE=34.81;MAF_USDA=13.095
NC_035096.1	13585158	.	C	T	.	.	MAF_USDA=10.417
NC_035096.1	13585195	.	G	A	.	.	MAF_USDA=1.667
NC_035096.1	13585199	.	C	T	.	.	MAF_USDA=4.118
NC_035096.1	13585204	.	C	T	.	.	MAF_INRAE=34.177;MAF_USDA=13.529
NC_035096.1	13585258	.	T	A	.	.	MAF_INRAE=4.167
NC_035096.1	13585289	.	C	A	.	.	MAF_INRAE=36.076;MAF_USDA=12.941
NC_035096.1	13585297	.	T	G	.	.	MAF_INRAE=36.076;MAF_USDA=12.941
NC_035096.1	13585377	.	T	G	.	.	MAF_INRAE=38.333
NC_035096.1	13585477	.	T	A	.	.	MAF_USDA=8.197
NC_035096.1	13585481	.	C	T	.	.	MAF_USDA=1.639
NC_035096.1	13585596	.	G	A	.	.	MAF_INRAE=9.167
NC_035096.1	13585598	.	C	A	.	.	MAF_USDA=2.459
NC_035096.1	13585607	.	G	C	.	.	MAF_USDA=12.353
NC_035096.1	13585785	.	C	A	.	.	MAF_INRAE=36.076;MAF_USDA=12.941
NC_035096.1	13585843	.	A	G	.	.	MAF_USDA=3.333
NC_035096.1	13585952	.	G	A	.	.	MAF_USDA=1.667
NC_035096.1	13585999	.	G	A	.	.	MAF_INRAE=10.526;MAF_USDA=11.176
NC_035096.1	13586057	.	A	G	.	.	MAF_USDA=17.647
NC_035096.1	13586094	.	A	C	.	.	MAF_INRAE=4.167;MAF_USDA=31.176
NC_035096.1	13586111	.	A	G	.	.	MAF_INRAE=11.667
NC_035096.1	13586114	.	A	G	.	.	MAF_INRAE=15.833;MAF_USDA=12.295
NC_035096.1	13586180	.	C	A	.	.	MAF_INRAE=9.167
NC_035096.1	13586198	.	A	G	.	.	MAF_USDA=1.639
NC_035096.1	13586225	.	C	T	.	.	MAF_INRAE=33.544;MAF_USDA=12.353
NC_035096.1	13586335	.	G	A	.	.	MAF_USDA=1.176
NC_035096.1	13586413	.	T	C	.	.	MAF_USDA=1.639
NC_035096.1	13586640	.	G	A	.	.	MAF_USDA=11.176
NC_035096.1	13586696	.	C	T	.	.	MAF_INRAE=27.848;MAF_USDA=3.529
NC_035096.1	13586837	.	C	A	.	.	MAF_INRAE=2.5
NC_035096.1	13586887	.	A	T	.	.	MAF_INRAE=4.167
NC_035096.1	13586956	.	G	T	.	.	MAF_INRAE=31.646;MAF_USDA=7.647
NC_035096.1	13586981	.	C	T	.	.	MAF_USDA=2.941
NC_035096.1	13587031	.	T	C	.	.	MAF_INRAE=4.167;MAF_USDA=12.353
NC_035096.1	13587087	.	C	T	.	.	MAF_INRAE=38.608;MAF_USDA=35.882
NC_035096.1	13587150	.	G	T	.	.	MAF_INRAE=10.833;MAF_USDA=7.059
NC_035096.1	13587153	.	T	C	.	.	MAF_USDA=10.0
NC_035096.1	13587162	.	G	T	.	.	MAF_INRAE=4.167;MAF_USDA=4.167
NC_035096.1	13587167	.	A	G	.	.	MAF_INRAE=35.443;MAF_USDA=12.941
NC_035096.1	13587346	.	C	T	.	.	MAF_INRAE=2.5;MAF_USDA=14.754
NC_035096.1	13587397	.	C	T	.	.	MAF_USDA=10.417
NC_035096.1	13587425	.	A	T	.	.	MAF_INRAE=10.833;MAF_USDA=1.639
NC_035096.1	13587439	.	T	C	.	.	MAF_USDA=11.765
NC_035096.1	13587447	.	A	G	.	.	MAF_INRAE=26.316;MAF_USDA=15.882
NC_035096.1	13587450	.	C	T	.	.	MAF_USDA=3.279
NC_035096.1	13587473	.	G	A	.	.	MAF_USDA=11.765
NC_035096.1	13587553	.	G	A	.	.	MAF_INRAE=36.076;MAF_USDA=11.765
NC_035096.1	13587613	.	A	C	.	.	MAF_USDA=1.639
NC_035096.1	13587648	.	C	A	.	.	MAF_USDA=2.353
NC_035096.1	13587651	.	T	A	.	.	MAF_INRAE=4.167
NC_035096.1	13587688	.	G	A	.	.	MAF_USDA=3.279
NC_035096.1	13587749	.	C	A	.	.	MAF_INRAE=4.167
NC_035096.1	13587850	.	G	A	.	.	MAF_INRAE=39.241;MAF_USDA=41.765
NC_035096.1	13587876	.	A	C	.	.	MAF_INRAE=45.57;MAF_USDA=31.176
NC_035096.1	13587907	.	G	T	.	.	MAF_USDA=2.941
NC_035096.1	13588000	.	C	T	.	.	MAF_USDA=1.639
NC_035096.1	13588015	.	C	G	.	.	MAF_INRAE=9.494;MAF_USDA=3.529
NC_035096.1	13588039	.	C	A	.	.	MAF_INRAE=39.241;MAF_USDA=24.706
NC_035096.1	13588169	.	G	A	.	.	MAF_INRAE=10.0;MAF_USDA=1.639
NC_035096.1	13588181	.	G	A	.	.	MAF_USDA=1.639
NC_035096.1	13588196	.	G	A	.	.	MAF_USDA=3.279
NC_035096.1	13588215	.	G	A	.	.	MAF_USDA=12.295
NC_035096.1	13588243	.	G	T	.	.	MAF_USDA=1.639
NC_035096.1	13588265	.	A	G	.	.	MAF_INRAE=3.333;MAF_USDA=12.295
NC_035096.1	13588388	.	T	C	.	.	MAF_USDA=11.176
NC_035096.1	13588389	.	T	C	.	.	MAF_USDA=11.176
NC_035096.1	13588410	.	G	A	.	.	MAF_INRAE=4.167
NC_035096.1	13588415	.	C	A	.	.	MAF_USDA=2.083
NC_035096.1	13588502	.	T	C	.	.	MAF_INRAE=49.167;MAF_USDA=25.882
NC_035096.1	13588581	.	A	C	.	.	MAF_USDA=11.765
NC_035096.1	13588628	.	G	A	.	.	MAF_INRAE=12.5;MAF_USDA=1.639
NC_035096.1	13588638	.	T	G	.	.	MAF_INRAE=9.494;MAF_USDA=2.353
NC_035096.1	13588649	.	A	C	.	.	MAF_USDA=2.459
NC_035096.1	13588664	.	T	C	.	.	MAF_USDA=1.639
NC_035096.1	13588681	.	G	C	.	.	MAF_INRAE=9.494
NC_035096.1	13588762	.	C	T	.	.	MAF_INRAE=10.833;MAF_USDA=5.882
NC_035096.1	13588821	.	C	G	.	.	MAF_USDA=11.475
NC_035096.1	13588899	.	A	C	.	.	MAF_INRAE=36.709;MAF_USDA=16.471
NC_035096.1	13588978	.	T	G	.	.	MAF_INRAE=9.494
NC_035096.1	13588998	.	A	T	.	.	MAF_USDA=2.083
NC_035096.1	13589176	.	C	T	.	.	MAF_USDA=11.176
NC_035096.1	13589269	.	G	A	.	.	MAF_USDA=2.459
NC_035096.1	13589284	.	A	T	.	.	MAF_INRAE=12.5;MAF_USDA=1.639
NC_035096.1	13589373	.	A	T	.	.	MAF_INRAE=35.443;MAF_USDA=12.941
NC_035096.1	13589524	.	G	A	.	.	MAF_USDA=2.459
NC_035096.1	13589534	.	A	G	.	.	MAF_USDA=1.639
NC_035096.1	13589584	.	T	C	.	.	MAF_USDA=1.639
NC_035096.1	13589749	.	T	G	.	.	MAF_INRAE=9.494;MAF_USDA=4.167
NC_035096.1	13589808	.	T	G	.	.	MAF_USDA=11.765
NC_035096.1	13589843	.	C	T	.	.	MAF_INRAE=9.167
NC_035096.1	13589858	.	G	A	.	.	MAF_USDA=12.941
NC_035096.1	13589972	.	G	C	.	.	MAF_INRAE=35.443;MAF_USDA=12.941
NC_035096.1	13590080	.	G	C	.	.	MAF_INRAE=9.494;MAF_USDA=5.294
NC_035096.1	13590124	.	C	T	.	.	MAF_INRAE=36.709;MAF_USDA=12.941
NC_035096.1	13590130	.	T	C	.	.	MAF_INRAE=3.333
NC_035096.1	13590165	.	T	C	.	.	MAF_USDA=3.279
NC_035096.1	13590172	.	T	C	.	.	MAF_USDA=1.639
NC_035096.1	13590193	.	T	C	.	.	MAF_INRAE=9.494;MAF_USDA=3.279
NC_035096.1	13590227	.	G	T	.	.	MAF_USDA=4.098
NC_035096.1	13590274	.	G	A	.	.	MAF_INRAE=45.57;MAF_USDA=35.294
NC_035096.1	13590350	.	A	G	.	.	MAF_USDA=1.667
NC_035096.1	13590355	.	G	T	.	.	MAF_INRAE=10.833;MAF_USDA=13.095
NC_035096.1	13590366	.	G	T	.	.	MAF_USDA=6.25
NC_035096.1	13590373	.	A	T	.	.	MAF_USDA=3.279
NC_035096.1	13590436	.	T	A	.	.	MAF_INRAE=26.316;MAF_USDA=3.529
NC_035096.1	13590464	.	G	A	.	.	MAF_INRAE=3.333;MAF_USDA=2.459
NC_035096.1	13590478	.	A	G	.	.	MAF_INRAE=3.333;MAF_USDA=2.459
NC_035096.1	13590561	.	A	C	.	.	MAF_INRAE=40.0;MAF_USDA=12.5
NC_035096.1	13590566	.	C	G	.	.	MAF_INRAE=4.167;MAF_USDA=7.5
NC_035096.1	13590569	.	C	T	.	.	MAF_INRAE=45.0;MAF_USDA=30.952
NC_035096.1	13590643	.	C	T	.	.	MAF_INRAE=2.5;MAF_USDA=16.071
NC_035096.1	13590689	.	G	A	.	.	MAF_USDA=4.237
NC_035096.1	13590711	.	A	G	.	.	MAF_USDA=5.085
NC_035096.1	13590750	.	C	A	.	.	MAF_INRAE=4.167
NC_035096.1	13590779	.	A	T	.	.	MAF_USDA=4.167
NC_035096.1	13590794	.	A	C	.	.	MAF_USDA=3.333
NC_035096.1	13590832	.	C	T	.	.	MAF_USDA=7.377
NC_035096.1	13590847	.	G	T	.	.	MAF_USDA=4.098
NC_035096.1	13591804	.	A	C	.	.	MAF_USDA=6.25
NC_035096.1	13591876	.	T	C	.	.	MAF_USDA=22.917
NC_035096.1	13591880	.	C	G	.	.	MAF_USDA=14.583
NC_035096.1	13591905	.	G	A	.	.	MAF_USDA=14.583
NC_035096.1	13592042	.	T	A	.	.	MAF_USDA=7.377
NC_035096.1	13592067	.	G	T	.	.	MAF_USDA=7.377
NC_035096.1	13592071	.	T	C	.	.	MAF_USDA=7.377
NC_035096.1	13592082	.	G	A	.	.	MAF_INRAE=3.333
NC_035096.1	13592092	.	G	T	.	.	MAF_INRAE=3.333
NC_035096.1	13592107	.	C	T	.	.	MAF_USDA=1.667
NC_035096.1	13592133	.	C	T	.	.	MAF_INRAE=11.667
NC_035096.1	13592137	.	C	T	.	.	MAF_USDA=2.941
NC_035096.1	13592155	.	G	A	.	.	MAF_INRAE=4.167
NC_035096.1	13592159	.	C	T	.	.	MAF_USDA=3.279
NC_035096.1	13592188	.	G	A	.	.	MAF_INRAE=9.494;MAF_USDA=5.882
NC_035096.1	13592207	.	G	A	.	.	MAF_USDA=3.279
NC_035096.1	13592263	.	T	A	.	.	MAF_USDA=2.459
NC_035096.1	13592407	.	C	T	.	.	MAF_USDA=1.176
NC_035096.1	13592417	.	A	G	.	.	MAF_USDA=10.417
NC_035096.1	13592507	.	T	G	.	.	MAF_INRAE=6.329;MAF_USDA=13.095
NC_035096.1	13592573	.	C	A	.	.	MAF_INRAE=9.494;MAF_USDA=5.294
NC_035096.1	13592599	.	T	A	.	.	MAF_USDA=1.639
NC_035096.1	13592649	.	G	T	.	.	MAF_INRAE=36.709;MAF_USDA=15.882
NC_035096.1	13592667	.	A	G	.	.	MAF_INRAE=4.167;MAF_USDA=7.377
NC_035096.1	13592727	.	A	T	.	.	MAF_USDA=28.235
NC_035096.1	13592800	.	A	G	.	.	MAF_INRAE=4.167;MAF_USDA=8.197
NC_035096.1	13592868	.	G	A	.	.	MAF_INRAE=35.443;MAF_USDA=12.941
NC_035096.1	13592945	.	G	A	.	.	MAF_USDA=7.377
NC_035096.1	13593006	.	A	G	.	.	MAF_INRAE=4.167
NC_035096.1	13593083	.	T	C	.	.	MAF_USDA=13.529
NC_035096.1	13593196	.	G	A	.	.	MAF_USDA=3.279
NC_035096.1	13593203	.	T	G	.	.	MAF_INRAE=38.608;MAF_USDA=15.882
NC_035096.1	13593247	.	G	C	.	.	MAF_USDA=4.918
NC_035096.1	13593309	.	C	T	.	.	MAF_USDA=2.459
NC_035096.1	13593310	.	G	A	.	.	MAF_USDA=3.279
NC_035096.1	13593323	.	C	G	.	.	MAF_INRAE=4.167
NC_035096.1	13593329	.	G	C	.	.	MAF_INRAE=9.494;MAF_USDA=18.235
NC_035096.1	13593462	.	G	A	.	.	MAF_USDA=13.529
NC_035096.1	13593476	.	G	A	.	.	MAF_INRAE=20.0;MAF_USDA=6.25
NC_035096.1	13593595	.	G	C	.	.	MAF_USDA=14.118
NC_035096.1	13593651	.	G	C	.	.	MAF_USDA=1.639
NC_035096.1	13593661	.	A	C	.	.	MAF_USDA=4.098
NC_035096.1	13593672	.	C	A	.	.	MAF_INRAE=27.848;MAF_USDA=3.529
NC_035096.1	13593725	.	G	A	.	.	MAF_INRAE=12.025
NC_035096.1	13593761	.	A	G	.	.	MAF_USDA=1.639
NC_035096.1	13593764	.	A	C	.	.	MAF_USDA=2.459
NC_035096.1	13593829	.	C	A	.	.	MAF_USDA=3.279
NC_035096.1	13593836	.	A	C	.	.	MAF_INRAE=11.667;MAF_USDA=1.639
NC_035096.1	13593892	.	C	T	.	.	MAF_USDA=1.639
NC_035096.1	13593904	.	C	T	.	.	MAF_USDA=4.098
NC_035096.1	13593918	.	T	C	.	.	MAF_USDA=2.459
NC_035096.1	13594051	.	C	T	.	.	MAF_USDA=10.417
NC_035096.1	13594069	.	A	G	.	.	MAF_INRAE=31.646;MAF_USDA=6.471
NC_035096.1	13594086	.	A	C	.	.	MAF_INRAE=24.051;MAF_USDA=4.118
NC_035096.1	13594091	.	G	C	.	.	MAF_INRAE=11.667;MAF_USDA=2.083
NC_035096.1	13594125	.	G	C	.	.	MAF_INRAE=4.167
NC_035096.1	13594186	.	C	T	.	.	MAF_USDA=1.639
NC_035096.1	13594298	.	G	A	.	.	MAF_USDA=1.639
NC_035096.1	13594406	.	C	T	.	.	MAF_INRAE=9.167
NC_035096.1	13594442	.	T	C	.	.	MAF_INRAE=4.167
NC_035096.1	13594450	.	C	T	.	.	MAF_USDA=1.639
NC_035096.1	13594532	.	G	A	.	.	MAF_USDA=3.279
NC_035096.1	13594588	.	T	C	.	.	MAF_INRAE=9.494;MAF_USDA=17.647
NC_035096.1	13594646	.	C	T	.	.	MAF_USDA=2.459
NC_035096.1	13594679	.	A	C	.	.	MAF_INRAE=36.076;MAF_USDA=12.353
NC_035096.1	13594739	.	T	A	.	.	MAF_INRAE=27.848;MAF_USDA=6.25
NC_035096.1	13594750	.	C	T	.	.	MAF_INRAE=2.5
NC_035096.1	13594787	.	T	A	.	.	MAF_USDA=2.459
NC_035096.1	13594788	.	A	T	.	.	MAF_INRAE=11.667
NC_035096.1	13594791	.	T	C	.	.	MAF_USDA=1.639
NC_035096.1	13594896	.	G	T	.	.	MAF_INRAE=4.167
NC_035096.1	13594897	.	C	T	.	.	MAF_INRAE=4.167
NC_035096.1	13594899	.	G	A	.	.	MAF_INRAE=4.167
NC_035096.1	13594900	.	C	T	.	.	MAF_INRAE=4.167
NC_035096.1	13594904	.	T	A	.	.	MAF_INRAE=4.167
NC_035096.1	13594966	.	A	G	.	.	MAF_USDA=1.639
NC_035096.1	13594978	.	A	G	.	.	MAF_USDA=6.25
NC_035096.1	13595170	.	A	G	.	.	MAF_INRAE=42.405;MAF_USDA=34.706
NC_035096.1	13595480	.	C	T	.	.	MAF_USDA=1.695
NC_035096.1	13595503	.	G	A	.	.	MAF_INRAE=3.333
NC_035096.1	13595529	.	G	A	.	.	MAF_INRAE=10.759;MAF_USDA=3.529
NC_035096.1	13595574	.	C	T	.	.	MAF_INRAE=33.333;MAF_USDA=11.765
NC_035096.1	13595581	.	G	C	.	.	MAF_INRAE=34.167;MAF_USDA=12.353
NC_035096.1	13595584	.	G	T	.	.	MAF_INRAE=34.167;MAF_USDA=11.176
NC_035096.1	13595587	.	G	C	.	.	MAF_INRAE=34.167;MAF_USDA=10.588
NC_035096.1	13595599	.	G	T	.	.	MAF_INRAE=35.0;MAF_USDA=10.588
NC_035096.1	13595605	.	G	C	.	.	MAF_INRAE=35.0;MAF_USDA=10.588
NC_035096.1	13595619	.	A	T	.	.	MAF_INRAE=34.167;MAF_USDA=11.765
NC_035096.1	13595632	.	C	T	.	.	MAF_USDA=4.167
NC_035096.1	13595744	.	T	C	.	.	MAF_USDA=4.098
NC_035096.1	13595797	.	A	C	.	.	MAF_USDA=3.279
NC_035096.1	13595858	.	C	T	.	.	MAF_INRAE=4.167;MAF_USDA=12.295
NC_035096.1	13595870	.	A	C	.	.	MAF_USDA=3.279
NC_035096.1	13595899	.	T	G	.	.	MAF_USDA=3.279
NC_035096.1	13595900	.	G	T	.	.	MAF_USDA=3.279
NC_035096.1	13595927	.	G	A	.	.	MAF_INRAE=36.076;MAF_USDA=12.941
NC_035096.1	13595999	.	G	A	.	.	MAF_INRAE=4.167
NC_035096.1	13596176	.	A	G	.	.	MAF_INRAE=36.076;MAF_USDA=12.353
NC_035096.1	13596181	.	A	G	.	.	MAF_USDA=3.279
NC_035096.1	13596216	.	C	T	.	.	MAF_INRAE=9.494;MAF_USDA=18.824
NC_035096.1	13596311	.	T	G	.	.	MAF_USDA=3.279
NC_035096.1	13596430	.	G	T	.	.	MAF_INRAE=26.316;MAF_USDA=11.765
NC_035096.1	13596493	.	A	T	.	.	MAF_USDA=14.583
NC_035096.1	13596520	.	T	C	.	.	MAF_USDA=12.048
NC_035096.1	13596559	.	G	T	.	.	MAF_USDA=1.695
NC_035096.1	13597135	.	G	T	.	.	MAF_USDA=11.176
NC_035096.1	13597162	.	T	C	.	.	MAF_USDA=12.941
NC_035096.1	13597184	.	C	T	.	.	MAF_USDA=3.529
NC_035096.1	13597208	.	T	C	.	.	MAF_USDA=2.459
NC_035096.1	13597209	.	C	T	.	.	MAF_USDA=4.098
NC_035096.1	13597234	.	A	G	.	.	MAF_USDA=10.0
NC_035096.1	13597305	.	T	A	.	.	MAF_USDA=11.765
NC_035096.1	13597375	.	C	T	.	.	MAF_INRAE=2.5
NC_035096.1	13597492	.	C	T	.	.	MAF_USDA=1.639
NC_035096.1	13597556	.	A	C	.	.	MAF_INRAE=39.873;MAF_USDA=12.941
NC_035096.1	13597689	.	C	A	.	.	MAF_USDA=3.279
NC_035096.1	13597715	.	A	C	.	.	MAF_INRAE=26.316;MAF_USDA=12.353
NC_035096.1	13597728	.	A	G	.	.	MAF_INRAE=43.671;MAF_USDA=12.353
NC_035096.1	13597744	.	G	C	.	.	MAF_INRAE=6.667;MAF_USDA=15.574
NC_035096.1	13597755	.	T	C	.	.	MAF_USDA=10.588
NC_035096.1	13597865	.	G	A	.	.	MAF_INRAE=41.139;MAF_USDA=12.353
NC_035096.1	13597901	.	C	T	.	.	MAF_USDA=12.353
NC_035096.1	13597930	.	G	A	.	.	MAF_INRAE=4.167
NC_035096.1	13597943	.	C	A	.	.	MAF_INRAE=2.5
NC_035096.1	13597950	.	T	G	.	.	MAF_INRAE=43.038;MAF_USDA=12.353
NC_035096.1	13597955	.	T	A	.	.	MAF_INRAE=26.316
NC_035096.1	13597967	.	T	C	.	.	MAF_INRAE=43.038;MAF_USDA=11.765
NC_035096.1	13597972	.	A	G	.	.	MAF_INRAE=43.038;MAF_USDA=11.176
NC_035096.1	13598028	.	C	G	.	.	MAF_INRAE=39.241;MAF_USDA=11.765
NC_035096.1	13598038	.	G	C	.	.	MAF_INRAE=39.873;MAF_USDA=11.176
NC_035096.1	13598065	.	G	A	.	.	MAF_INRAE=12.5;MAF_USDA=5.882
NC_035096.1	13598073	.	C	T	.	.	MAF_INRAE=4.167
NC_035096.1	13598100	.	T	G	.	.	MAF_INRAE=39.873;MAF_USDA=12.941
NC_035096.1	13598125	.	C	A	.	.	MAF_USDA=10.588
NC_035096.1	13598166	.	T	A	.	.	MAF_INRAE=25.949;MAF_USDA=2.083
NC_035096.1	13598175	.	A	G	.	.	MAF_INRAE=43.671;MAF_USDA=12.941
NC_035096.1	13598195	.	T	A	.	.	MAF_INRAE=4.167
NC_035096.1	13598209	.	A	C	.	.	MAF_INRAE=26.316;MAF_USDA=12.353
NC_035096.1	13598216	.	G	A	.	.	MAF_INRAE=26.316;MAF_USDA=12.353
NC_035096.1	13598286	.	A	G	.	.	MAF_INRAE=9.494;MAF_USDA=5.882
NC_035096.1	13598347	.	G	A	.	.	MAF_INRAE=43.671;MAF_USDA=13.529
NC_035096.1	13598402	.	C	T	.	.	MAF_USDA=1.639
NC_035096.1	13598466	.	G	T	.	.	MAF_USDA=3.279
NC_035096.1	13598523	.	G	T	.	.	MAF_INRAE=4.167;MAF_USDA=13.934
NC_035096.1	13598557	.	T	G	.	.	MAF_INRAE=44.304;MAF_USDA=12.353
NC_035096.1	13598572	.	T	A	.	.	MAF_INRAE=44.304;MAF_USDA=12.353
NC_035096.1	13598624	.	A	T	.	.	MAF_INRAE=4.167;MAF_USDA=15.833
NC_035096.1	13598679	.	T	C	.	.	MAF_INRAE=1.667;MAF_USDA=16.867
NC_035096.1	13598680	.	G	A	.	.	MAF_USDA=3.39
NC_035096.1	13598711	.	T	G	.	.	MAF_INRAE=44.167;MAF_USDA=13.095
NC_035096.1	13598736	.	C	G	.	.	MAF_INRAE=4.167;MAF_USDA=15.0
NC_035096.1	13598770	.	G	A	.	.	MAF_INRAE=44.167;MAF_USDA=13.095
NC_035096.1	13598871	.	G	T	.	.	MAF_USDA=13.529
NC_035096.1	13598885	.	A	G	.	.	MAF_INRAE=45.0;MAF_USDA=11.905
NC_035096.1	13598901	.	T	C	.	.	MAF_INRAE=2.5;MAF_USDA=3.279
NC_035096.1	13598955	.	C	A	.	.	MAF_USDA=13.529
NC_035096.1	13598965	.	G	A	.	.	MAF_USDA=12.5
NC_035096.1	13599047	.	A	C	.	.	MAF_USDA=6.557
NC_035096.1	13599099	.	C	A	.	.	MAF_USDA=2.941
NC_035096.1	13599126	.	A	C	.	.	MAF_INRAE=43.038;MAF_USDA=10.588
NC_035096.1	13599148	.	T	C	.	.	MAF_USDA=10.588
NC_035096.1	13599151	.	A	C	.	.	MAF_INRAE=9.494;MAF_USDA=3.529
NC_035096.1	13599186	.	A	T	.	.	MAF_USDA=1.639
NC_035096.1	13599187	.	G	A	.	.	MAF_USDA=11.176
NC_035096.1	13599213	.	T	C	.	.	MAF_USDA=13.529
NC_035096.1	13599219	.	T	G	.	.	MAF_USDA=4.167
NC_035096.1	13599249	.	A	G	.	.	MAF_USDA=8.824
NC_035096.1	13599287	.	A	T	.	.	MAF_INRAE=23.684;MAF_USDA=10.0
NC_035096.1	13599334	.	T	G	.	.	MAF_USDA=8.333
NC_035096.1	13599375	.	T	C	.	.	MAF_INRAE=33.544;MAF_USDA=11.905
NC_035096.1	13599447	.	T	C	.	.	MAF_INRAE=37.342;MAF_USDA=11.905
NC_035096.1	13599489	.	C	T	.	.	MAF_INRAE=26.316;MAF_USDA=2.381
NC_035096.1	13599557	.	G	C	.	.	MAF_USDA=2.083
NC_035096.1	13599650	.	G	A	.	.	MAF_INRAE=39.873;MAF_USDA=12.353
NC_035096.1	13599687	.	G	T	.	.	MAF_USDA=2.459
NC_035096.1	13599716	.	G	C	.	.	MAF_INRAE=8.333
NC_035096.1	13599765	.	T	A	.	.	MAF_USDA=2.459
NC_035096.1	13599799	.	C	A	.	.	MAF_INRAE=6.329;MAF_USDA=12.941
NC_035096.1	13599809	.	A	C	.	.	MAF_INRAE=4.167
NC_035096.1	13599831	.	T	A	.	.	MAF_USDA=2.459
NC_035096.1	13599850	.	G	A	.	.	MAF_USDA=10.417
NC_035096.1	13599857	.	G	A	.	.	MAF_INRAE=36.076;MAF_USDA=12.941
NC_035096.1	13599869	.	A	G	.	.	MAF_INRAE=39.241;MAF_USDA=12.353
NC_035096.1	13599924	.	G	A	.	.	MAF_USDA=8.197
NC_035096.1	13600101	.	G	A	.	.	MAF_INRAE=9.494;MAF_USDA=3.529
NC_035096.1	13600146	.	G	T	.	.	MAF_INRAE=36.076;MAF_USDA=12.353
NC_035096.1	13600151	.	C	A	.	.	MAF_INRAE=36.076;MAF_USDA=12.353
NC_035096.1	13600162	.	C	A	.	.	MAF_USDA=1.639
NC_035096.1	13600223	.	A	G	.	.	MAF_INRAE=36.076;MAF_USDA=12.353
NC_035096.1	13600261	.	T	G	.	.	MAF_INRAE=36.076;MAF_USDA=12.941
NC_035096.1	13600273	.	T	A	.	.	MAF_INRAE=11.667;MAF_USDA=2.083
NC_035096.1	13600288	.	A	G	.	.	MAF_INRAE=35.443;MAF_USDA=11.765
NC_035096.1	13600349	.	A	C	.	.	MAF_INRAE=35.443;MAF_USDA=12.941
NC_035096.1	13600363	.	C	T	.	.	MAF_USDA=5.738
NC_035096.1	13600370	.	G	A	.	.	MAF_USDA=3.279
NC_035096.1	13600454	.	A	T	.	.	MAF_USDA=1.639
NC_035096.1	13600499	.	C	T	.	.	MAF_INRAE=9.494;MAF_USDA=3.529
NC_035096.1	13600518	.	T	A	.	.	MAF_INRAE=10.833;MAF_USDA=1.639
NC_035096.1	13600534	.	T	C	.	.	MAF_INRAE=35.443;MAF_USDA=12.353
NC_035096.1	13600569	.	C	T	.	.	MAF_USDA=3.279
NC_035096.1	13600582	.	G	A	.	.	MAF_INRAE=4.167;MAF_USDA=16.393
NC_035096.1	13600630	.	G	A	.	.	MAF_INRAE=7.595;MAF_USDA=17.059
NC_035096.1	13600636	.	T	C	.	.	MAF_USDA=1.639
NC_035096.1	13600797	.	C	A	.	.	MAF_USDA=7.647
NC_035096.1	13600853	.	A	C	.	.	MAF_INRAE=4.167
NC_035096.1	13600857	.	T	A	.	.	MAF_INRAE=15.833;MAF_USDA=5.833
NC_035096.1	13600900	.	G	A	.	.	MAF_INRAE=10.0
NC_035096.1	13600902	.	G	C	.	.	MAF_INRAE=38.608;MAF_USDA=13.529
NC_035096.1	13600911	.	G	T	.	.	MAF_USDA=12.353
NC_035096.1	13600949	.	G	A	.	.	MAF_INRAE=11.667;MAF_USDA=7.059
NC_035096.1	13601014	.	G	T	.	.	MAF_USDA=2.459
NC_035096.1	13601129	.	A	G	.	.	MAF_USDA=1.639
NC_035096.1	13601160	.	A	C	.	.	MAF_INRAE=11.667;MAF_USDA=1.639
NC_035096.1	13601162	.	G	T	.	.	MAF_INRAE=11.667;MAF_USDA=1.639
NC_035096.1	13601217	.	T	A	.	.	MAF_USDA=4.098
NC_035096.1	13601322	.	G	A	.	.	MAF_INRAE=36.076;MAF_USDA=12.941
NC_035096.1	13601378	.	G	C	.	.	MAF_INRAE=2.5
NC_035096.1	13601503	.	C	A	.	.	MAF_USDA=3.279
NC_035096.1	13601540	.	G	A	.	.	MAF_INRAE=4.167
NC_035096.1	13601622	.	C	T	.	.	MAF_USDA=2.353
NC_035096.1	13601736	.	C	A	.	.	MAF_INRAE=36.076;MAF_USDA=12.353
NC_035096.1	13601744	.	T	A	.	.	MAF_USDA=2.459
NC_035096.1	13601774	.	C	G	.	.	MAF_INRAE=36.076;MAF_USDA=12.353
NC_035096.1	13601819	.	C	T	.	.	MAF_INRAE=9.494;MAF_USDA=7.647
NC_035096.1	13601863	.	G	A	.	.	MAF_INRAE=9.494;MAF_USDA=7.647
NC_035096.1	13601887	.	C	A	.	.	MAF_USDA=4.098
NC_035096.1	13601937	.	G	A	.	.	MAF_USDA=7.647
NC_035096.1	13601945	.	C	T	.	.	MAF_INRAE=35.443;MAF_USDA=6.627
NC_035096.1	13602001	.	C	T	.	.	MAF_INRAE=37.975;MAF_USDA=7.647
NC_035096.1	13602077	.	C	T	.	.	MAF_INRAE=1.667;MAF_USDA=37.5
NC_035096.1	13602234	.	T	A	.	.	MAF_USDA=1.639
NC_035096.1	13602293	.	G	A	.	.	MAF_INRAE=8.333
NC_035096.1	13602372	.	C	T	.	.	MAF_INRAE=4.167
NC_035096.1	13602377	.	T	C	.	.	MAF_INRAE=37.975;MAF_USDA=8.235
NC_035096.1	13602387	.	C	G	.	.	MAF_INRAE=36.076;MAF_USDA=12.941
NC_035096.1	13602456	.	C	A	.	.	MAF_USDA=1.639
NC_035096.1	13602466	.	G	A	.	.	MAF_USDA=3.279
NC_035096.1	13602528	.	G	A	.	.	MAF_INRAE=7.595;MAF_USDA=34.118
NC_035096.1	13602533	.	A	C	.	.	MAF_USDA=2.459
NC_035096.1	13602782	.	G	A	.	.	MAF_USDA=4.098
NC_035096.1	13602793	.	C	A	.	.	MAF_INRAE=38.333;MAF_USDA=12.353
NC_035096.1	13602853	.	ATTTTTTT	ATTTTTTG	.	.	MAF_USDA=12.5
NC_035096.1	13602860	.	T	G	.	.	MAF_USDA=8.197
NC_035096.1	13602894	.	G	A	.	.	MAF_USDA=2.976
NC_035096.1	13602928	.	C	T	.	.	MAF_USDA=18.824
NC_035096.1	13602954	.	T	G	.	.	MAF_USDA=2.083
NC_035096.1	13603536	.	G	A	.	.	MAF_INRAE=26.316
NC_035096.1	13603945	.	T	A	.	.	MAF_USDA=32.609
NC_035096.1	13604026	.	C	T	.	.	MAF_USDA=27.083
NC_035096.1	13604053	.	G	C	.	.	MAF_USDA=45.833
NC_035096.1	13604083	.	G	T	.	.	MAF_USDA=8.333
NC_035096.1	13604104	.	A	C	.	.	MAF_USDA=10.417
NC_035096.1	13604120	.	C	T	.	.	MAF_USDA=43.75
NC_035096.1	13604300	.	A	C	.	.	MAF_USDA=3.333
NC_035096.1	13604307	.	A	G	.	.	MAF_USDA=1.667
NC_035096.1	13604351	.	G	T	.	.	MAF_USDA=2.459
NC_035096.1	13604370	.	T	C	.	.	MAF_INRAE=34.81;MAF_USDA=13.529
NC_035096.1	13604383	.	C	T	.	.	MAF_USDA=1.639
NC_035096.1	13604496	.	C	T	.	.	MAF_USDA=1.639
NC_035096.1	13604500	.	G	A	.	.	MAF_INRAE=9.167
NC_035096.1	13604502	.	C	T	.	.	MAF_INRAE=37.975;MAF_USDA=8.235
NC_035096.1	13604604	.	T	C	.	.	MAF_INRAE=2.5;MAF_USDA=37.647
NC_035096.1	13604613	.	C	G	.	.	MAF_USDA=3.279
NC_035096.1	13604622	.	C	A	.	.	MAF_INRAE=34.81;MAF_USDA=8.824
NC_035096.1	13604750	.	C	G	.	.	MAF_INRAE=31.013;MAF_USDA=8.235
NC_035096.1	13604825	.	T	C	.	.	MAF_INRAE=36.076;MAF_USDA=11.176
NC_035096.1	13604880	.	C	T	.	.	MAF_INRAE=9.167
NC_035096.1	13604935	.	G	T	.	.	MAF_INRAE=36.076;MAF_USDA=12.941
NC_035096.1	13604990	.	C	G	.	.	MAF_USDA=1.639
NC_035096.1	13605025	.	G	A	.	.	MAF_INRAE=9.167
NC_035096.1	13605062	.	C	T	.	.	MAF_INRAE=14.167;MAF_USDA=7.377
NC_035096.1	13605166	.	G	A	.	.	MAF_INRAE=7.595;MAF_USDA=18.824
NC_035096.1	13605173	.	G	T	.	.	MAF_INRAE=4.167;MAF_USDA=1.639
NC_035096.1	13605192	.	A	T	.	.	MAF_INRAE=14.167;MAF_USDA=6.557
NC_035096.1	13605217	.	G	C	.	.	MAF_USDA=15.294
NC_035096.1	13605228	.	C	A	.	.	MAF_INRAE=7.595;MAF_USDA=17.647
NC_035096.1	13605232	.	G	C	.	.	MAF_INRAE=1.667;MAF_USDA=17.059
NC_035096.1	13605253	.	C	T	.	.	MAF_INRAE=9.167;MAF_USDA=1.639
NC_035096.1	13605356	.	G	T	.	.	MAF_USDA=3.279
NC_035096.1	13605400	.	G	T	.	.	MAF_INRAE=14.167;MAF_USDA=5.738
NC_035096.1	13605418	.	C	T	.	.	MAF_INRAE=8.861;MAF_USDA=4.167
NC_035096.1	13605556	.	A	T	.	.	MAF_USDA=10.417
NC_035096.1	13605559	.	C	T	.	.	MAF_INRAE=7.595;MAF_USDA=16.471
NC_035096.1	13605573	.	G	T	.	.	MAF_INRAE=35.443;MAF_USDA=12.353
NC_035096.1	13605628	.	C	T	.	.	MAF_INRAE=3.333
NC_035096.1	13605775	.	C	A	.	.	MAF_INRAE=9.494;MAF_USDA=6.471
NC_035096.1	13605817	.	T	C	.	.	MAF_INRAE=7.595;MAF_USDA=17.059
NC_035096.1	13605848	.	T	A	.	.	MAF_INRAE=35.443;MAF_USDA=12.353
NC_035096.1	13605876	.	A	T	.	.	MAF_INRAE=4.167
NC_035096.1	13605936	.	A	T	.	.	MAF_INRAE=4.167;MAF_USDA=45.294
NC_035096.1	13605941	.	G	A	.	.	MAF_INRAE=9.494;MAF_USDA=2.941
NC_035096.1	13606195	.	C	T	.	.	MAF_INRAE=4.167
NC_035096.1	13606220	.	A	T	.	.	MAF_USDA=13.529
NC_035096.1	13606243	.	C	A	.	.	MAF_INRAE=44.937;MAF_USDA=31.176
NC_035096.1	13606256	.	T	C	.	.	MAF_USDA=14.286
NC_035096.1	13606369	.	A	T	.	.	MAF_INRAE=25.316;MAF_USDA=2.941
NC_035096.1	13606391	.	G	T	.	.	MAF_INRAE=9.494;MAF_USDA=5.882
NC_035096.1	13606394	.	G	A	.	.	MAF_INRAE=21.053;MAF_USDA=5.882
NC_035096.1	13610373	.	G	T	.	.	MAF_INRAE=23.418;MAF_USDA=25.882
NC_035096.1	13610408	.	A	T	.	.	MAF_USDA=12.295
NC_035096.1	13610439	.	G	A	.	.	MAF_INRAE=21.053;MAF_USDA=4.167
NC_035096.1	13610471	.	T	G	.	.	MAF_INRAE=21.053;MAF_USDA=5.882
NC_035096.1	13610548	.	CTA	CTT	.	.	MAF_USDA=14.583
NC_035096.1	13610650	.	C	T	.	.	MAF_INRAE=9.494;MAF_USDA=6.548
NC_035096.1	13610744	.	C	T	.	.	MAF_INRAE=9.167
NC_035096.1	13610777	.	G	T	.	.	MAF_INRAE=34.81;MAF_USDA=12.353
NC_035096.1	13610821	.	C	A	.	.	MAF_USDA=5.738
NC_035096.1	13610825	.	C	A	.	.	MAF_USDA=5.738
NC_035096.1	13610826	.	C	A	.	.	MAF_INRAE=9.167
NC_035096.1	13610839	.	C	T	.	.	MAF_INRAE=42.5;MAF_USDA=38.824
NC_035096.1	13610870	.	C	A	.	.	MAF_INRAE=21.053;MAF_USDA=5.294
NC_035096.1	13610901	.	C	T	.	.	MAF_INRAE=6.962;MAF_USDA=14.118
NC_035096.1	13610978	.	G	A	.	.	MAF_USDA=3.279
NC_035096.1	13611004	.	C	T	.	.	MAF_INRAE=21.053;MAF_USDA=5.882
NC_035096.1	13611012	.	T	A	.	.	MAF_USDA=2.941
NC_035096.1	13611029	.	G	A	.	.	MAF_USDA=3.279
NC_035096.1	13611090	.	G	A	.	.	MAF_INRAE=5.063;MAF_USDA=11.176
NC_035096.1	13611173	.	C	A	.	.	MAF_INRAE=10.0;MAF_USDA=30.588
NC_035096.1	13611290	.	C	T	.	.	MAF_USDA=2.459
NC_035096.1	13611320	.	A	G	.	.	MAF_INRAE=41.139;MAF_USDA=18.824
NC_035096.1	13611356	.	C	A	.	.	MAF_INRAE=37.975;MAF_USDA=43.529
NC_035096.1	13611366	.	G	A	.	.	MAF_INRAE=36.076;MAF_USDA=12.941
NC_035096.1	13611415	.	T	C	.	.	MAF_INRAE=36.076;MAF_USDA=11.765
NC_035096.1	13611523	.	C	G	.	.	MAF_INRAE=37.342;MAF_USDA=42.941
NC_035096.1	13611543	.	C	T	.	.	MAF_USDA=15.294
NC_035096.1	13611547	.	G	A	.	.	MAF_INRAE=37.342;MAF_USDA=42.941
NC_035096.1	13611573	.	A	G	.	.	MAF_INRAE=6.962;MAF_USDA=14.118
NC_035096.1	13611723	.	C	T	.	.	MAF_USDA=3.279
NC_035096.1	13611829	.	G	A	.	.	MAF_USDA=2.459
NC_035096.1	13611834	.	C	A	.	.	MAF_INRAE=36.076;MAF_USDA=12.941
NC_035096.1	13611997	.	C	T	.	.	MAF_INRAE=35.443;MAF_USDA=12.941
NC_035096.1	13612097	.	T	C	.	.	MAF_INRAE=10.0;MAF_USDA=28.824
NC_035096.1	13612108	.	G	A	.	.	MAF_USDA=13.529
NC_035096.1	13612176	.	T	G	.	.	MAF_USDA=35.417
NC_035096.1	13612177	.	G	T	.	.	MAF_USDA=16.667
NC_035096.1	13612194	.	A	T	.	.	MAF_INRAE=26.667
NC_035096.1	13612252	.	T	C	.	.	MAF_USDA=3.571
NC_035096.1	13612284	.	A	C	.	.	MAF_USDA=14.881
NC_035096.1	13612333	.	A	C	.	.	MAF_INRAE=7.5;MAF_USDA=14.706
NC_035096.1	13612406	.	G	A	.	.	MAF_INRAE=34.81;MAF_USDA=12.353
NC_035096.1	13612421	.	C	A	.	.	MAF_USDA=1.639
NC_035096.1	13612467	.	G	T	.	.	MAF_USDA=13.529
NC_035096.1	13612500	.	C	A	.	.	MAF_INRAE=8.861;MAF_USDA=7.059
NC_035096.1	13612578	.	A	C	.	.	MAF_INRAE=9.494;MAF_USDA=4.706
NC_035096.1	13612611	.	A	T	.	.	MAF_USDA=3.529
NC_035096.1	13612745	.	C	T	.	.	MAF_INRAE=9.167
NC_035096.1	13612855	.	A	C	.	.	MAF_USDA=12.353
NC_035096.1	13612876	.	C	A	.	.	MAF_INRAE=14.167;MAF_USDA=14.706
NC_035096.1	13612915	.	A	C	.	.	MAF_USDA=13.529
NC_035096.1	13612975	.	G	A	.	.	MAF_INRAE=5.263
NC_035096.1	13613010	.	G	A	.	.	MAF_INRAE=13.291;MAF_USDA=5.882
NC_035096.1	13613055	.	A	G	.	.	MAF_INRAE=39.167;MAF_USDA=12.941
NC_035096.1	13613059	.	G	C	.	.	MAF_INRAE=10.0;MAF_USDA=1.639
NC_035096.1	13613094	.	G	A	.	.	MAF_INRAE=29.114;MAF_USDA=22.353
NC_035096.1	13613157	.	A	C	.	.	MAF_USDA=1.639
NC_035096.1	13613212	.	T	G	.	.	MAF_INRAE=2.5
NC_035096.1	13613289	.	G	T	.	.	MAF_USDA=12.353
NC_035096.1	13613297	.	G	T	.	.	MAF_INRAE=2.5;MAF_USDA=17.059
NC_035096.1	13613307	.	G	T	.	.	MAF_INRAE=9.167
NC_035096.1	13613326	.	G	T	.	.	MAF_INRAE=9.167
NC_035096.1	13613340	.	T	G	.	.	MAF_USDA=1.639
NC_035096.1	13613349	.	G	T	.	.	MAF_USDA=13.529
NC_035096.1	13613360	.	G	A	.	.	MAF_INRAE=9.494;MAF_USDA=4.118
NC_035096.1	13613481	.	C	G	.	.	MAF_USDA=1.639
NC_035096.1	13613507	.	A	T	.	.	MAF_INRAE=36.076;MAF_USDA=12.941
NC_035096.1	13613581	.	G	C	.	.	MAF_INRAE=12.025
NC_035096.1	13613592	.	T	C	.	.	MAF_USDA=1.639
NC_035096.1	13613596	.	C	T	.	.	MAF_USDA=4.098
NC_035096.1	13613753	.	C	A	.	.	MAF_USDA=4.098
NC_035096.1	13613775	.	T	G	.	.	MAF_USDA=4.098
NC_035096.1	13613843	.	G	A	.	.	MAF_INRAE=21.053;MAF_USDA=5.882
NC_035096.1	13613965	.	G	A	.	.	MAF_INRAE=36.709;MAF_USDA=11.765
NC_035096.1	13613987	.	G	A	.	.	MAF_USDA=9.016
NC_035096.1	13614099	.	A	T	.	.	MAF_INRAE=10.833;MAF_USDA=9.016
NC_035096.1	13614101	.	C	T	.	.	MAF_USDA=3.279
NC_035096.1	13614144	.	T	C	.	.	MAF_USDA=2.941
NC_035096.1	13614145	.	C	T	.	.	MAF_USDA=2.941
NC_035096.1	13614297	.	T	G	.	.	MAF_USDA=4.098
NC_035096.1	13614414	.	G	T	.	.	MAF_INRAE=9.494;MAF_USDA=2.941
NC_035096.1	13614516	.	G	T	.	.	MAF_INRAE=4.167
NC_035096.1	13614518	.	G	T	.	.	MAF_INRAE=36.076;MAF_USDA=11.765
NC_035096.1	13614572	.	T	C	.	.	MAF_INRAE=36.076;MAF_USDA=11.176
NC_035096.1	13614644	.	C	T	.	.	MAF_INRAE=36.076;MAF_USDA=12.941
NC_035096.1	13614684	.	T	A	.	.	MAF_INRAE=10.0;MAF_USDA=5.738
NC_035096.1	13614709	.	C	A	.	.	MAF_USDA=1.639
NC_035096.1	13614913	.	G	T	.	.	MAF_INRAE=5.0
NC_035096.1	13614936	.	C	A	.	.	MAF_USDA=1.176
NC_035096.1	13615030	.	A	C	.	.	MAF_USDA=12.353
NC_035096.1	13615035	.	C	A	.	.	MAF_USDA=4.918
NC_035096.1	13615050	.	G	T	.	.	MAF_INRAE=36.076;MAF_USDA=14.118
NC_035096.1	13615105	.	A	G	.	.	MAF_INRAE=5.063;MAF_USDA=11.176
NC_035096.1	13615219	.	C	A	.	.	MAF_USDA=1.639
NC_035096.1	13615220	.	A	C	.	.	MAF_USDA=1.639
NC_035096.1	13615238	.	G	A	.	.	MAF_USDA=3.529
NC_035096.1	13615239	.	G	T	.	.	MAF_USDA=3.529
NC_035096.1	13615258	.	G	A	.	.	MAF_USDA=11.765
NC_035096.1	13615311	.	A	T	.	.	MAF_INRAE=36.076;MAF_USDA=11.905
NC_035096.1	13615347	.	T	G	.	.	MAF_USDA=3.279
NC_035096.1	13615462	.	C	A	.	.	MAF_INRAE=36.076;MAF_USDA=11.176
NC_035096.1	13615489	.	T	C	.	.	MAF_INRAE=43.038;MAF_USDA=22.353
NC_035096.1	13615519	.	C	T	.	.	MAF_USDA=1.639
NC_035096.1	13615682	.	T	C	.	.	MAF_USDA=3.279
NC_035096.1	13615730	.	G	T	.	.	MAF_INRAE=35.443;MAF_USDA=15.294
NC_035096.1	13615780	.	T	C	.	.	MAF_INRAE=43.038
NC_035096.1	13615813	.	C	A	.	.	MAF_USDA=8.197
NC_035096.1	13615835	.	C	T	.	.	MAF_USDA=4.098
NC_035096.1	13615844	.	G	A	.	.	MAF_INRAE=36.076;MAF_USDA=12.941
NC_035096.1	13615849	.	G	T	.	.	MAF_USDA=4.098
NC_035096.1	13615859	.	G	T	.	.	MAF_INRAE=10.0
NC_035096.1	13615868	.	A	G	.	.	MAF_USDA=2.459
NC_035096.1	13615875	.	C	T	.	.	MAF_USDA=3.279
NC_035096.1	13615895	.	C	T	.	.	MAF_INRAE=11.392;MAF_USDA=4.167
NC_035096.1	13615954	.	C	T	.	.	MAF_INRAE=48.101;MAF_USDA=18.75
NC_035096.1	13615955	.	T	A	.	.	MAF_INRAE=45.0;MAF_USDA=18.75
NC_035096.1	13616147	.	T	A	.	.	MAF_INRAE=2.5
NC_035096.1	13616194	.	T	A	.	.	MAF_USDA=1.639
NC_035096.1	13616214	.	A	C	.	.	MAF_INRAE=21.053;MAF_USDA=5.882
NC_035096.1	13616252	.	A	C	.	.	MAF_USDA=4.918
NC_035096.1	13616272	.	C	T	.	.	MAF_INRAE=10.0;MAF_USDA=1.639
NC_035096.1	13616284	.	C	T	.	.	MAF_INRAE=9.167
NC_035096.1	13616672	.	G	A	.	.	MAF_INRAE=9.167
NC_035096.1	13616689	.	C	A	.	.	MAF_INRAE=36.076;MAF_USDA=14.706
NC_035096.1	13616724	.	G	T	.	.	MAF_USDA=11.765
NC_035096.1	13616740	.	G	A	.	.	MAF_INRAE=10.0;MAF_USDA=4.918
NC_035096.1	13616789	.	G	A	.	.	MAF_INRAE=29.114;MAF_USDA=22.353
NC_035096.1	13616846	.	G	A	.	.	MAF_INRAE=9.494;MAF_USDA=2.976
NC_035096.1	13616869	.	G	T	.	.	MAF_INRAE=5.063;MAF_USDA=11.31
NC_035096.1	13616907	.	A	C	.	.	MAF_INRAE=43.671;MAF_USDA=20.0
NC_035096.1	13616925	.	G	A	.	.	MAF_USDA=4.098
NC_035096.1	13616976	.	G	C	.	.	MAF_USDA=1.639
NC_035096.1	13616984	.	C	A	.	.	MAF_INRAE=9.167
NC_035096.1	13617001	.	G	A	.	.	MAF_INRAE=9.167
NC_035096.1	13617012	.	G	C	.	.	MAF_INRAE=10.0;MAF_USDA=4.918
NC_035096.1	13617025	.	A	G	.	.	MAF_INRAE=10.0;MAF_USDA=4.918
NC_035096.1	13617086	.	T	A	.	.	MAF_INRAE=24.051;MAF_USDA=11.765
NC_035096.1	13617130	.	C	T	.	.	MAF_INRAE=10.0;MAF_USDA=1.639
NC_035096.1	13617146	.	T	A	.	.	MAF_USDA=3.279
NC_035096.1	13617167	.	T	C	.	.	MAF_INRAE=36.076;MAF_USDA=14.706
NC_035096.1	13617192	.	C	T	.	.	MAF_INRAE=36.076;MAF_USDA=15.294
NC_035096.1	13617197	.	G	C	.	.	MAF_USDA=1.639
NC_035096.1	13617220	.	C	T	.	.	MAF_INRAE=24.051;MAF_USDA=4.118
NC_035096.1	13617268	.	G	A	.	.	MAF_USDA=3.529
NC_035096.1	13617391	.	T	A	.	.	MAF_USDA=1.639
NC_035096.1	13617410	.	T	A	.	.	MAF_USDA=1.639
NC_035096.1	13617466	.	T	G	.	.	MAF_INRAE=36.076;MAF_USDA=14.706
NC_035096.1	13617491	.	T	G	.	.	MAF_USDA=1.639
NC_035096.1	13617531	.	A	G	.	.	MAF_INRAE=36.076;MAF_USDA=15.882
NC_035096.1	13617589	.	A	C	.	.	MAF_USDA=3.279
NC_035096.1	13617622	.	T	C	.	.	MAF_USDA=2.459
NC_035096.1	13617637	.	A	T	.	.	MAF_USDA=1.639
NC_035096.1	13617673	.	G	T	.	.	MAF_INRAE=35.443;MAF_USDA=12.941
NC_035096.1	13617685	.	T	A	.	.	MAF_INRAE=35.443;MAF_USDA=15.294
NC_035096.1	13617787	.	C	A	.	.	MAF_INRAE=36.076;MAF_USDA=14.118
NC_035096.1	13617814	.	T	C	.	.	MAF_INRAE=36.076;MAF_USDA=13.529
NC_035096.1	13617844	.	T	G	.	.	MAF_USDA=1.639
NC_035096.1	13617861	.	A	G	.	.	MAF_INRAE=36.076;MAF_USDA=15.294
NC_035096.1	13617912	.	G	A	.	.	MAF_USDA=3.279
NC_035096.1	13617945	.	G	A	.	.	MAF_USDA=1.639
NC_035096.1	13618002	.	T	C	.	.	MAF_INRAE=13.333;MAF_USDA=4.098
NC_035096.1	13618016	.	G	T	.	.	MAF_INRAE=36.076;MAF_USDA=15.294
NC_035096.1	13618199	.	T	C	.	.	MAF_INRAE=9.167
NC_035096.1	13618206	.	T	C	.	.	MAF_INRAE=9.167
NC_035096.1	13618233	.	T	G	.	.	MAF_INRAE=36.076;MAF_USDA=11.176
NC_035096.1	13618234	.	A	C	.	.	MAF_INRAE=9.167;MAF_USDA=2.459
NC_035096.1	13618252	.	A	C	.	.	MAF_INRAE=9.167
NC_035096.1	13618265	.	T	G	.	.	MAF_USDA=17.059
NC_035096.1	13618277	.	C	A	.	.	MAF_INRAE=10.0;MAF_USDA=2.459
NC_035096.1	13618291	.	T	G	.	.	MAF_INRAE=10.0;MAF_USDA=2.459
NC_035096.1	13618302	.	T	A	.	.	MAF_USDA=3.279
NC_035096.1	13618535	.	C	T	.	.	MAF_USDA=3.279
NC_035096.1	13618560	.	A	C	.	.	MAF_INRAE=36.076;MAF_USDA=11.176
NC_035096.1	13618647	.	T	C	.	.	MAF_USDA=16.471
NC_035096.1	13619151	.	T	C	.	.	MAF_USDA=16.667
NC_035096.1	13619166	.	T	A	.	.	MAF_USDA=14.583
NC_035096.1	13619350	.	C	T	.	.	MAF_INRAE=26.316;MAF_USDA=10.0
NC_035096.1	13619412	.	G	T	.	.	MAF_USDA=12.353
NC_035096.1	13619482	.	T	G	.	.	MAF_INRAE=26.316;MAF_USDA=11.765
NC_035096.1	13619496	.	C	T	.	.	MAF_INRAE=26.316;MAF_USDA=2.941
NC_035096.1	13619548	.	A	C	.	.	MAF_INRAE=46.203;MAF_USDA=17.647
NC_035096.1	13619550	.	A	G	.	.	MAF_USDA=1.639
NC_035096.1	13619590	.	C	T	.	.	MAF_INRAE=36.667;MAF_USDA=11.176
NC_035096.1	13619606	.	G	A	.	.	MAF_INRAE=4.43;MAF_USDA=11.176
NC_035096.1	13619607	.	A	C	.	.	MAF_USDA=1.639
NC_035096.1	13619656	.	T	G	.	.	MAF_USDA=2.459
NC_035096.1	13619693	.	T	A	.	.	MAF_USDA=4.167
NC_035096.1	13619694	.	G	A	.	.	MAF_USDA=4.167
NC_035096.1	13619695	.	T	A	.	.	MAF_USDA=4.167
NC_035096.1	13619696	.	T	A	.	.	MAF_USDA=4.167
NC_035096.1	13619697	.	T	A	.	.	MAF_USDA=4.167
NC_035096.1	13619714	.	T	C	.	.	MAF_USDA=1.724
NC_035096.1	13619716	.	T	C	.	.	MAF_USDA=2.586
NC_035096.1	13619735	.	T	A	.	.	MAF_USDA=2.586
NC_035096.1	13619748	.	T	G	.	.	MAF_USDA=2.439
NC_035096.1	13619871	.	C	A	.	.	MAF_USDA=14.024
NC_035096.1	13619908	.	A	G	.	.	MAF_USDA=10.417
NC_035096.1	13619918	.	C	T	.	.	MAF_USDA=2.586
NC_035096.1	13619978	.	C	A	.	.	MAF_USDA=1.724
NC_035096.1	13620013	.	C	A	.	.	MAF_USDA=12.805
NC_035096.1	13620068	.	C	T	.	.	MAF_USDA=14.024
NC_035096.1	13620125	.	T	C	.	.	MAF_USDA=25.0
NC_035096.1	13620163	.	T	C	.	.	MAF_USDA=1.724
NC_035096.1	13620210	.	G	A	.	.	MAF_USDA=2.439
NC_035096.1	13620212	.	C	A	.	.	MAF_USDA=1.724
NC_035096.1	13620342	.	C	T	.	.	MAF_USDA=1.724
NC_035096.1	13620423	.	C	T	.	.	MAF_USDA=4.878
NC_035096.1	13620509	.	A	T	.	.	MAF_USDA=17.073
NC_035096.1	13620552	.	C	G	.	.	MAF_USDA=25.61
NC_035096.1	13620569	.	G	T	.	.	MAF_USDA=3.049
NC_035096.1	13620639	.	T	C	.	.	MAF_USDA=1.724
NC_035096.1	13620751	.	G	A	.	.	MAF_USDA=17.073
NC_035096.1	13620774	.	C	T	.	.	MAF_USDA=1.724
NC_035096.1	13620782	.	G	T	.	.	MAF_USDA=1.724
NC_035096.1	13620932	.	T	C	.	.	MAF_USDA=1.695
NC_035096.1	13621010	.	G	A	.	.	MAF_USDA=1.695
NC_035096.1	13621013	.	G	A	.	.	MAF_USDA=1.695
NC_035096.1	13621019	.	A	T	.	.	MAF_USDA=1.695
NC_035096.1	13621023	.	A	T	.	.	MAF_USDA=2.542
NC_035096.1	13621046	.	C	A	.	.	MAF_USDA=2.439
NC_035096.1	13621047	.	A	C	.	.	MAF_USDA=2.439
NC_035096.1	13621110	.	A	C	.	.	MAF_USDA=18.902
NC_035096.1	13621308	.	G	T	.	.	MAF_USDA=8.197
NC_035096.1	13621328	.	G	T	.	.	MAF_USDA=11.176
NC_035096.1	13621357	.	G	T	.	.	MAF_USDA=11.31
NC_035096.1	13621359	.	G	A	.	.	MAF_USDA=2.976
NC_035096.1	13621474	.	G	A	.	.	MAF_USDA=1.639
NC_035096.1	13621545	.	C	T	.	.	MAF_USDA=1.639
NC_035096.1	13621548	.	G	T	.	.	MAF_INRAE=13.333;MAF_USDA=15.882
NC_035096.1	13621571	.	A	T	.	.	MAF_INRAE=35.443;MAF_USDA=12.353
NC_035096.1	13621589	.	A	T	.	.	MAF_USDA=4.918
NC_035096.1	13621592	.	A	G	.	.	MAF_INRAE=34.177;MAF_USDA=12.941
NC_035096.1	13621616	.	T	A	.	.	MAF_INRAE=34.177;MAF_USDA=12.941
NC_035096.1	13621617	.	T	G	.	.	MAF_INRAE=36.667;MAF_USDA=12.941
NC_035096.1	13621709	.	A	C	.	.	MAF_INRAE=36.076;MAF_USDA=12.353
NC_035096.1	13621718	.	C	G	.	.	MAF_INRAE=22.152;MAF_USDA=12.5
NC_035096.1	13621747	.	G	A	.	.	MAF_USDA=4.098
NC_035096.1	13621752	.	G	A	.	.	MAF_USDA=1.639
NC_035096.1	13621801	.	C	T	.	.	MAF_INRAE=35.443;MAF_USDA=12.353
NC_035096.1	13621820	.	G	A	.	.	MAF_INRAE=35.443;MAF_USDA=10.588
NC_035096.1	13621852	.	G	T	.	.	MAF_INRAE=46.835;MAF_USDA=30.0
NC_035096.1	13621923	.	G	C	.	.	MAF_INRAE=14.167;MAF_USDA=15.882
NC_035096.1	13621935	.	C	G	.	.	MAF_USDA=1.639
NC_035096.1	13621936	.	A	T	.	.	MAF_USDA=1.639
NC_035096.1	13621937	.	G	A	.	.	MAF_USDA=1.639
NC_035096.1	13621962	.	C	T	.	.	MAF_INRAE=11.392;MAF_USDA=4.118
NC_035096.1	13621980	.	C	A	.	.	MAF_INRAE=10.0
NC_035096.1	13621998	.	G	T	.	.	MAF_INRAE=10.0
NC_035096.1	13622035	.	A	C	.	.	MAF_INRAE=36.076;MAF_USDA=12.941
NC_035096.1	13622042	.	G	A	.	.	MAF_INRAE=4.167
NC_035096.1	13622077	.	C	T	.	.	MAF_INRAE=9.167;MAF_USDA=2.459
NC_035096.1	13622181	.	C	T	.	.	MAF_INRAE=36.076;MAF_USDA=11.765
NC_035096.1	13622189	.	C	A	.	.	MAF_INRAE=36.076;MAF_USDA=11.176
NC_035096.1	13622190	.	A	G	.	.	MAF_INRAE=39.167;MAF_USDA=11.176
NC_035096.1	13622210	.	G	A	.	.	MAF_USDA=4.918
NC_035096.1	13622257	.	T	G	.	.	MAF_USDA=10.417
NC_035096.1	13622269	.	A	T	.	.	MAF_INRAE=11.392;MAF_USDA=8.333
NC_035096.1	13622349	.	T	A	.	.	MAF_INRAE=39.167;MAF_USDA=14.583
NC_035096.1	13622395	.	C	T	.	.	MAF_USDA=1.667
NC_035096.1	13622537	.	T	G	.	.	MAF_INRAE=38.333
NC_035096.1	13622746	.	A	G	.	.	MAF_INRAE=36.076;MAF_USDA=12.353
NC_035096.1	13622791	.	A	T	.	.	MAF_INRAE=4.167
NC_035096.1	13622841	.	A	T	.	.	MAF_USDA=8.197
NC_035096.1	13622846	.	A	T	.	.	MAF_USDA=2.083
NC_035096.1	13622860	.	C	G	.	.	MAF_INRAE=36.076;MAF_USDA=12.353
NC_035096.1	13622896	.	C	T	.	.	MAF_INRAE=4.167
NC_035096.1	13622904	.	C	T	.	.	MAF_INRAE=36.076;MAF_USDA=12.353
NC_035096.1	13622979	.	G	A	.	.	MAF_USDA=1.639
NC_035096.1	13623024	.	A	T	.	.	MAF_USDA=10.417
NC_035096.1	13623051	.	C	A	.	.	MAF_USDA=2.459
NC_035096.1	13623077	.	T	C	.	.	MAF_INRAE=35.443;MAF_USDA=12.941
NC_035096.1	13623082	.	G	A	.	.	MAF_INRAE=4.167
NC_035096.1	13623152	.	C	T	.	.	MAF_USDA=12.941
NC_035096.1	13623287	.	C	A	.	.	MAF_INRAE=10.0
NC_035096.1	13623320	.	A	T	.	.	MAF_USDA=3.529
NC_035096.1	13623367	.	G	A	.	.	MAF_USDA=3.279
NC_035096.1	13623467	.	C	A	.	.	MAF_INRAE=4.167
NC_035096.1	13623506	.	T	C	.	.	MAF_USDA=1.639
NC_035096.1	13623519	.	A	G	.	.	MAF_INRAE=19.167;MAF_USDA=27.059
NC_035096.1	13623542	.	T	C	.	.	MAF_USDA=17.647
NC_035096.1	13623657	.	C	T	.	.	MAF_USDA=25.0
NC_035096.1	13623687	.	T	A	.	.	MAF_INRAE=4.167
NC_035096.1	13623740	.	C	G	.	.	MAF_INRAE=36.076;MAF_USDA=12.353
NC_035096.1	13623778	.	G	A	.	.	MAF_INRAE=48.101;MAF_USDA=39.412
NC_035096.1	13623784	.	C	T	.	.	MAF_INRAE=36.076;MAF_USDA=11.765
NC_035096.1	13623792	.	G	A	.	.	MAF_INRAE=36.076;MAF_USDA=12.353
NC_035096.1	13623841	.	C	T	.	.	MAF_USDA=11.765
NC_035096.1	13623891	.	G	T	.	.	MAF_INRAE=4.167
NC_035096.1	13624268	.	G	A	.	.	MAF_INRAE=35.443;MAF_USDA=11.765
NC_035096.1	13624319	.	G	A	.	.	MAF_INRAE=9.167
NC_035096.1	13624356	.	G	C	.	.	MAF_INRAE=20.0;MAF_USDA=27.059
NC_035096.1	13624397	.	C	A	.	.	MAF_USDA=3.279
NC_035096.1	13624411	.	C	T	.	.	MAF_INRAE=4.167
NC_035096.1	13624743	.	C	A	.	.	MAF_USDA=1.667
NC_035096.1	13624769	.	C	A	.	.	MAF_USDA=13.095
NC_035096.1	13625344	.	A	G	.	.	MAF_USDA=17.059
NC_035096.1	13625632	.	T	A	.	.	MAF_USDA=1.639
NC_035096.1	13625690	.	C	T	.	.	MAF_INRAE=10.0;MAF_USDA=25.882
NC_035096.1	13625737	.	T	C	.	.	MAF_INRAE=20.0;MAF_USDA=26.471
NC_035096.1	13625772	.	C	T	.	.	MAF_INRAE=36.076;MAF_USDA=12.353
NC_035096.1	13625836	.	T	A	.	.	MAF_INRAE=26.316;MAF_USDA=11.765
NC_035096.1	13626003	.	G	A	.	.	MAF_INRAE=27.848;MAF_USDA=18.824
NC_035096.1	13626057	.	T	G	.	.	MAF_INRAE=35.443;MAF_USDA=13.529
NC_035096.1	13626071	.	G	T	.	.	MAF_INRAE=2.5
NC_035096.1	13626093	.	T	C	.	.	MAF_USDA=1.639
NC_035096.1	13626102	.	C	T	.	.	MAF_USDA=2.941
NC_035096.1	13626130	.	T	C	.	.	MAF_USDA=3.279
NC_035096.1	13626158	.	A	T	.	.	MAF_INRAE=33.544;MAF_USDA=11.765
NC_035096.1	13626208	.	G	A	.	.	MAF_USDA=10.0
NC_035096.1	13626253	.	C	A	.	.	MAF_INRAE=4.167;MAF_USDA=4.918
NC_035096.1	13626278	.	C	A	.	.	MAF_INRAE=35.443;MAF_USDA=15.882
NC_035096.1	13626292	.	G	A	.	.	MAF_INRAE=10.0;MAF_USDA=13.115
NC_035096.1	13626293	.	C	T	.	.	MAF_INRAE=4.167
NC_035096.1	13626310	.	G	T	.	.	MAF_USDA=2.459
NC_035096.1	13626395	.	C	A	.	.	MAF_USDA=10.119
NC_035096.1	13626474	.	C	T	.	.	MAF_USDA=2.459
NC_035096.1	13626825	.	C	G	.	.	MAF_INRAE=24.684;MAF_USDA=3.529
NC_035096.1	13626853	.	C	T	.	.	MAF_USDA=10.588
NC_035096.1	13626854	.	G	A	.	.	MAF_INRAE=31.013;MAF_USDA=22.941
NC_035096.1	13626992	.	C	T	.	.	MAF_USDA=8.824
NC_035096.1	13626994	.	C	A	.	.	MAF_USDA=8.824
NC_035096.1	13627228	.	C	T	.	.	MAF_USDA=1.765
NC_035096.1	13627279	.	T	C	.	.	MAF_INRAE=15.833;MAF_USDA=3.529
NC_035096.1	13627444	.	G	T	.	.	MAF_USDA=1.639
NC_035096.1	13627487	.	T	G	.	.	MAF_USDA=1.639
NC_035096.1	13627614	.	C	T	.	.	MAF_INRAE=36.076;MAF_USDA=12.941
NC_035096.1	13627693	.	G	C	.	.	MAF_USDA=2.083
NC_035096.1	13627694	.	G	A	.	.	MAF_USDA=2.083
NC_035096.1	13627700	.	G	T	.	.	MAF_USDA=2.459
NC_035096.1	13627799	.	T	C	.	.	MAF_INRAE=44.304;MAF_USDA=32.941
NC_035096.1	13627809	.	C	T	.	.	MAF_USDA=1.639
NC_035096.1	13628021	.	C	T	.	.	MAF_USDA=3.279
NC_035096.1	13628043	.	G	A	.	.	MAF_USDA=2.459
NC_035096.1	13628068	.	G	C	.	.	MAF_INRAE=10.0
NC_035096.1	13628090	.	C	T	.	.	MAF_INRAE=15.833;MAF_USDA=21.176
NC_035096.1	13628118	.	G	T	.	.	MAF_INRAE=36.076;MAF_USDA=12.941
NC_035096.1	13628133	.	C	T	.	.	MAF_INRAE=5.263;MAF_USDA=1.639
NC_035096.1	13628161	.	T	C	.	.	MAF_INRAE=25.833;MAF_USDA=49.412
NC_035096.1	13628188	.	G	A	.	.	MAF_INRAE=36.709;MAF_USDA=12.941
NC_035096.1	13628238	.	T	A	.	.	MAF_INRAE=39.241;MAF_USDA=12.353
NC_035096.1	13628411	.	C	T	.	.	MAF_INRAE=33.544;MAF_USDA=12.941
NC_035096.1	13628420	.	G	A	.	.	MAF_INRAE=3.333
NC_035096.1	13628425	.	A	G	.	.	MAF_USDA=1.639
NC_035096.1	13628621	.	A	G	.	.	MAF_INRAE=25.0;MAF_USDA=47.647
NC_035096.1	13628706	.	G	T	.	.	MAF_INRAE=4.167;MAF_USDA=3.279
NC_035096.1	13628749	.	G	T	.	.	MAF_INRAE=31.013;MAF_USDA=18.824
NC_035096.1	13628796	.	G	A	.	.	MAF_INRAE=9.167;MAF_USDA=4.918
NC_035096.1	13628835	.	C	G	.	.	MAF_INRAE=9.167
NC_035096.1	13628922	.	G	A	.	.	MAF_INRAE=21.667;MAF_USDA=6.25
NC_035096.1	13628959	.	T	C	.	.	MAF_INRAE=25.833;MAF_USDA=42.353
NC_035096.1	13629031	.	G	A	.	.	MAF_INRAE=4.167
NC_035096.1	13629145	.	G	T	.	.	MAF_INRAE=15.833;MAF_USDA=4.118
NC_035096.1	13629169	.	T	C	.	.	MAF_INRAE=3.165;MAF_USDA=8.235
NC_035096.1	13629186	.	T	G	.	.	MAF_USDA=2.5
NC_035096.1	13629359	.	T	G	.	.	MAF_INRAE=31.013;MAF_USDA=18.824
NC_035096.1	13629398	.	A	T	.	.	MAF_INRAE=25.833;MAF_USDA=49.405
NC_035096.1	13629556	.	G	C	.	.	MAF_USDA=13.934
NC_035096.1	13629590	.	C	T	.	.	MAF_INRAE=34.177;MAF_USDA=39.412
NC_035096.1	13629718	.	G	T	.	.	MAF_USDA=8.235
NC_035096.1	13629806	.	C	A	.	.	MAF_USDA=1.639
NC_035096.1	13629829	.	A	C	.	.	MAF_INRAE=29.167;MAF_USDA=28.235
NC_035096.1	13629901	.	C	T	.	.	MAF_INRAE=10.833;MAF_USDA=5.882
NC_035096.1	13629954	.	A	C	.	.	MAF_INRAE=41.772;MAF_USDA=33.529
NC_035096.1	13629983	.	G	A	.	.	MAF_USDA=1.639
NC_035096.1	13630081	.	G	A	.	.	MAF_USDA=1.765
NC_035096.1	13630439	.	T	G	.	.	MAF_INRAE=36.076;MAF_USDA=13.529
NC_035096.1	13630440	.	C	T	.	.	MAF_INRAE=39.167;MAF_USDA=13.529
NC_035096.1	13630526	.	TAAAAAAAAAT	TAAAAAAAAAA	.	.	MAF_USDA=41.667
NC_035096.1	13630531	.	A	T	.	.	MAF_INRAE=10.833
NC_035096.1	13630536	.	T	A	.	.	MAF_INRAE=21.053
NC_035096.1	13630537	.	G	T	.	.	MAF_USDA=8.333
NC_035096.1	13630605	.	A	T	.	.	MAF_USDA=1.639
NC_035096.1	13630615	.	G	A	.	.	MAF_INRAE=15.0;MAF_USDA=9.412
NC_035096.1	13630695	.	T	G	.	.	MAF_USDA=2.459
NC_035096.1	13630833	.	A	C	.	.	MAF_INRAE=21.519;MAF_USDA=1.639
NC_035096.1	13630875	.	T	A	.	.	MAF_USDA=1.639
NC_035096.1	13630878	.	T	A	.	.	MAF_INRAE=25.833;MAF_USDA=15.294
NC_035096.1	13630978	.	G	T	.	.	MAF_INRAE=34.177;MAF_USDA=10.0
NC_035096.1	13630983	.	C	A	.	.	MAF_USDA=7.377
NC_035096.1	13630994	.	T	G	.	.	MAF_INRAE=15.833;MAF_USDA=7.647
NC_035096.1	13631044	.	C	T	.	.	MAF_INRAE=26.316;MAF_USDA=12.941
NC_035096.1	13631219	.	A	G	.	.	MAF_USDA=1.639
NC_035096.1	13631245	.	G	A	.	.	MAF_INRAE=36.076;MAF_USDA=12.941
NC_035096.1	13631524	.	T	G	.	.	MAF_USDA=1.667
NC_035096.1	13631588	.	T	A	.	.	MAF_INRAE=2.5
NC_035096.1	13631603	.	T	A,*	.	.	MAF_INRAE=47.368
NC_035096.1	13631605	.	T	A	.	.	MAF_USDA=16.667
NC_035096.1	13631607	.	T	C	.	.	MAF_USDA=14.583
NC_035096.1	13631621	.	G	A	.	.	MAF_USDA=2.459
NC_035096.1	13631654	.	G	T	.	.	MAF_USDA=11.176
NC_035096.1	13631655	.	G	A	.	.	MAF_USDA=12.353
NC_035096.1	13631751	.	A	T	.	.	MAF_INRAE=3.165
NC_035096.1	13631897	.	G	T	.	.	MAF_USDA=2.459
NC_035096.1	13631908	.	GTA	GTT	.	.	MAF_USDA=16.667
NC_035096.1	13631910	.	A	T	.	.	MAF_INRAE=3.165;MAF_USDA=20.492
NC_035096.1	13631911	.	A	T	.	.	MAF_USDA=3.279
NC_035096.1	13631912	.	A	C	.	.	MAF_INRAE=9.167
NC_035096.1	13631916	.	A	T	.	.	MAF_USDA=1.639
NC_035096.1	13631919	.	A	C	.	.	MAF_INRAE=10.0;MAF_USDA=5.294
NC_035096.1	13631936	.	A	T	.	.	MAF_USDA=2.459
NC_035096.1	13631943	.	C	A	.	.	MAF_USDA=1.639
NC_035096.1	13632002	.	G	T	.	.	MAF_USDA=1.639
NC_035096.1	13632193	.	T	A	.	.	MAF_USDA=2.459
NC_035096.1	13632384	.	A	G	.	.	MAF_INRAE=8.333
NC_035096.1	13632500	.	T	A	.	.	MAF_INRAE=33.544;MAF_USDA=9.412
NC_035096.1	13632565	.	A	C	.	.	MAF_INRAE=45.57;MAF_USDA=22.941
NC_035096.1	13632576	.	C	T	.	.	MAF_INRAE=3.165;MAF_USDA=1.639
NC_035096.1	13632601	.	T	C	.	.	MAF_INRAE=36.076;MAF_USDA=12.941
NC_035096.1	13632620	.	C	T	.	.	MAF_INRAE=4.167
NC_035096.1	13632639	.	G	C	.	.	MAF_USDA=1.667
NC_035096.1	13632666	.	C	T	.	.	MAF_USDA=3.279
NC_035096.1	13632743	.	G	A	.	.	MAF_USDA=17.059
NC_035096.1	13632822	.	A	T	.	.	MAF_INRAE=10.833
NC_035096.1	13632824	.	A	T	.	.	MAF_USDA=6.25
NC_035096.1	13632826	.	T	A	.	.	MAF_USDA=6.25
NC_035096.1	13632912	.	A	C	.	.	MAF_USDA=11.176
NC_035096.1	13632938	.	T	C	.	.	MAF_INRAE=9.167
NC_035096.1	13632978	.	G	T	.	.	MAF_USDA=1.639
NC_035096.1	13633009	.	T	C	.	.	MAF_INRAE=3.165
NC_035096.1	13633105	.	G	T	.	.	MAF_INRAE=36.076;MAF_USDA=10.588
NC_035096.1	13633322	.	G	A	.	.	MAF_INRAE=9.167
NC_035096.1	13633403	.	G	T	.	.	MAF_INRAE=31.646;MAF_USDA=15.882
NC_035096.1	13633417	.	C	G	.	.	MAF_USDA=1.639
NC_035096.1	13633497	.	G	A	.	.	MAF_INRAE=31.646;MAF_USDA=16.471
NC_035096.1	13633504	.	C	T	.	.	MAF_USDA=1.639
NC_035096.1	13633636	.	T	C	.	.	MAF_INRAE=13.924;MAF_USDA=8.197
NC_035096.1	13633669	.	T	C	.	.	MAF_USDA=2.459
NC_035096.1	13633671	.	C	T	.	.	MAF_USDA=1.639
NC_035096.1	13633686	.	C	T	.	.	MAF_USDA=2.459
NC_035096.1	13633918	.	T	G	.	.	MAF_INRAE=32.278;MAF_USDA=31.176
NC_035096.1	13633956	.	C	A	.	.	MAF_INRAE=15.833;MAF_USDA=33.529
NC_035096.1	13634017	.	A	G	.	.	MAF_USDA=1.639
NC_035096.1	13634038	.	G	T	.	.	MAF_INRAE=15.833;MAF_USDA=34.118
NC_035096.1	13634142	.	C	A	.	.	MAF_INRAE=34.81;MAF_USDA=11.176
NC_035096.1	13634182	.	A	G	.	.	MAF_INRAE=33.544;MAF_USDA=31.176
NC_035096.1	13634184	.	C	T	.	.	MAF_USDA=2.459
NC_035096.1	13634200	.	G	A	.	.	MAF_USDA=2.459
NC_035096.1	13634292	.	T	A	.	.	MAF_USDA=1.639
NC_035096.1	13634506	.	C	T	.	.	MAF_USDA=2.459
NC_035096.1	13634539	.	G	T	.	.	MAF_INRAE=3.165;MAF_USDA=2.459
NC_035096.1	13634554	.	G	C	.	.	MAF_INRAE=3.333
NC_035096.1	13634605	.	G	A	.	.	MAF_USDA=1.19
NC_035096.1	13634629	.	G	C	.	.	MAF_USDA=1.667
NC_035096.1	13634729	.	C	T	.	.	MAF_INRAE=3.333;MAF_USDA=2.459
NC_035096.1	13634795	.	C	T	.	.	MAF_USDA=1.639
NC_035096.1	13634962	.	A	G	.	.	MAF_INRAE=36.076;MAF_USDA=27.059
NC_035096.1	13635015	.	A	G	.	.	MAF_INRAE=33.544;MAF_USDA=10.588
NC_035096.1	13635100	.	G	A	.	.	MAF_USDA=2.459
NC_035096.1	13635273	.	C	A	.	.	MAF_INRAE=3.165;MAF_USDA=2.459
NC_035096.1	13635459	.	C	T	.	.	MAF_INRAE=10.526;MAF_USDA=2.459
NC_035096.1	13635535	.	A	G	.	.	MAF_INRAE=3.333;MAF_USDA=1.176
NC_035096.1	13635584	.	C	A	.	.	MAF_USDA=12.353
NC_035096.1	13635595	.	C	T	.	.	MAF_USDA=1.639
NC_035096.1	13635724	.	C	T	.	.	MAF_USDA=1.639
NC_035096.1	13635725	.	G	A	.	.	MAF_USDA=1.639
NC_035096.1	13635848	.	G	A	.	.	MAF_USDA=2.459
NC_035096.1	13635871	.	G	A	.	.	MAF_INRAE=4.167
NC_035096.1	13635967	.	C	T	.	.	MAF_INRAE=10.526;MAF_USDA=2.459
NC_035096.1	13636038	.	A	G	.	.	MAF_INRAE=3.333;MAF_USDA=2.083
NC_035096.1	13636059	.	G	A	.	.	MAF_INRAE=33.544;MAF_USDA=10.588
NC_035096.1	13636201	.	C	A	.	.	MAF_INRAE=36.076;MAF_USDA=12.353
NC_035096.1	13636236	.	G	A	.	.	MAF_INRAE=36.076;MAF_USDA=11.905
NC_035096.1	13636350	.	A	C	.	.	MAF_INRAE=36.076;MAF_USDA=27.647
NC_035096.1	13636428	.	A	C	.	.	MAF_USDA=2.083
NC_035096.1	13636434	.	T	A	.	.	MAF_USDA=1.639
NC_035096.1	13636441	.	T	C	.	.	MAF_INRAE=21.519;MAF_USDA=2.459
NC_035096.1	13636568	.	C	A	.	.	MAF_USDA=1.639
NC_035096.1	13636584	.	A	C	.	.	MAF_INRAE=31.013;MAF_USDA=22.353
NC_035096.1	13636696	.	G	A	.	.	MAF_USDA=3.279
NC_035096.1	13636769	.	T	C	.	.	MAF_INRAE=36.076;MAF_USDA=12.941
NC_035096.1	13636785	.	T	C	.	.	MAF_USDA=2.5
NC_035096.1	13636823	.	G	T	.	.	MAF_INRAE=24.684;MAF_USDA=21.765
NC_035096.1	13636845	.	T	G	.	.	MAF_USDA=4.167
NC_035096.1	13636859	.	T	A	.	.	MAF_USDA=1.639
NC_035096.1	13636873	.	A	G	.	.	MAF_INRAE=31.646;MAF_USDA=6.471
NC_035096.1	13636974	.	G	A	.	.	MAF_USDA=1.639
NC_035096.1	13636983	.	G	A	.	.	MAF_USDA=4.098
NC_035096.1	13636986	.	C	A	.	.	MAF_INRAE=13.924;MAF_USDA=15.882
NC_035096.1	13637003	.	T	C	.	.	MAF_INRAE=21.519;MAF_USDA=2.941
NC_035096.1	13637029	.	G	T	.	.	MAF_INRAE=9.167
NC_035096.1	13637038	.	G	T	.	.	MAF_USDA=2.459
NC_035096.1	13637080	.	G	A	.	.	MAF_INRAE=3.165;MAF_USDA=10.417
NC_035096.1	13637084	.	A	G	.	.	MAF_USDA=1.639
NC_035096.1	13637090	.	T	G	.	.	MAF_USDA=1.639
NC_035096.1	13637104	.	A	T	.	.	MAF_USDA=1.639
NC_035096.1	13637144	.	T	G	.	.	MAF_USDA=1.639
NC_035096.1	13637201	.	C	A	.	.	MAF_INRAE=4.167;MAF_USDA=13.529
NC_035096.1	13637213	.	C	T	.	.	MAF_INRAE=15.833;MAF_USDA=26.471
NC_035096.1	13637215	.	C	G	.	.	MAF_INRAE=34.81;MAF_USDA=25.882
NC_035096.1	13637350	.	C	T	.	.	MAF_INRAE=36.076;MAF_USDA=12.941
NC_035096.1	13637456	.	G	A	.	.	MAF_USDA=1.639
NC_035096.1	13637482	.	C	A	.	.	MAF_INRAE=4.167;MAF_USDA=3.279
NC_035096.1	13637668	.	T	G	.	.	MAF_INRAE=25.316;MAF_USDA=25.882
NC_035096.1	13637689	.	G	A	.	.	MAF_USDA=1.639
NC_035096.1	13637694	.	G	A	.	.	MAF_INRAE=13.924;MAF_USDA=39.412
NC_035096.1	13637750	.	A	C	.	.	MAF_USDA=2.353
NC_035096.1	13637757	.	A	C	.	.	MAF_USDA=17.647
NC_035096.1	13637769	.	T	A	.	.	MAF_INRAE=5.263;MAF_USDA=10.417
NC_035096.1	13637784	.	T	C	.	.	MAF_INRAE=26.316;MAF_USDA=16.667
NC_035096.1	13637785	.	G	T	.	.	MAF_USDA=16.667
NC_035096.1	13637855	.	A	G	.	.	MAF_INRAE=15.833;MAF_USDA=5.294
NC_035096.1	13637901	.	G	A	.	.	MAF_USDA=2.459
NC_035096.1	13637907	.	T	A	.	.	MAF_INRAE=9.167;MAF_USDA=16.471
NC_035096.1	13638140	.	A	G	.	.	MAF_INRAE=35.443;MAF_USDA=14.583
NC_035096.1	13638217	.	G	T	.	.	MAF_INRAE=13.924;MAF_USDA=15.882
NC_035096.1	13638336	.	T	A	.	.	MAF_USDA=2.459
NC_035096.1	13638357	.	A	G	.	.	MAF_USDA=2.353
NC_035096.1	13638399	.	C	A	.	.	MAF_INRAE=36.076;MAF_USDA=11.765
NC_035096.1	13638514	.	C	T	.	.	MAF_INRAE=34.177;MAF_USDA=13.529
NC_035096.1	13638565	.	G	T	.	.	MAF_INRAE=13.924;MAF_USDA=15.882
NC_035096.1	13638853	.	G	A	.	.	MAF_USDA=1.639
NC_035096.1	13638871	.	G	A	.	.	MAF_INRAE=36.709;MAF_USDA=12.941
NC_035096.1	13638970	.	C	T	.	.	MAF_USDA=1.639
NC_035096.1	13638994	.	G	A	.	.	MAF_INRAE=7.5;MAF_USDA=6.557
NC_035096.1	13638999	.	G	T	.	.	MAF_USDA=2.459
NC_035096.1	13639016	.	G	A	.	.	MAF_INRAE=36.709;MAF_USDA=12.941
NC_035096.1	13639031	.	C	T	.	.	MAF_INRAE=36.709;MAF_USDA=13.529
NC_035096.1	13639098	.	G	C	.	.	MAF_USDA=1.639
NC_035096.1	13639222	.	C	G	.	.	MAF_INRAE=32.911;MAF_USDA=27.059
NC_035096.1	13639250	.	T	C	.	.	MAF_INRAE=32.911;MAF_USDA=27.059
NC_035096.1	13639424	.	C	T	.	.	MAF_INRAE=35.443;MAF_USDA=12.941
NC_035096.1	13639436	.	G	T	.	.	MAF_INRAE=13.924;MAF_USDA=16.471
NC_035096.1	13639468	.	G	A	.	.	MAF_INRAE=10.526;MAF_USDA=2.459
NC_035096.1	13639540	.	A	T	.	.	MAF_INRAE=9.167
NC_035096.1	13639679	.	T	C,*	.	.	MAF_INRAE=47.368
NC_035096.1	13639701	.	A	G	.	.	MAF_USDA=3.279
NC_035096.1	13639712	.	T	A	.	.	MAF_USDA=2.459
NC_035096.1	13639801	.	G	C	.	.	MAF_INRAE=36.076;MAF_USDA=22.941
NC_035096.1	13639976	.	G	A	.	.	MAF_INRAE=9.494;MAF_USDA=12.353
NC_035096.1	13640012	.	G	C	.	.	MAF_USDA=6.557
NC_035096.1	13640020	.	T	A	.	.	MAF_USDA=1.639
NC_035096.1	13640028	.	C	T	.	.	MAF_USDA=1.639
NC_035096.1	13640032	.	G	A	.	.	MAF_INRAE=36.076;MAF_USDA=14.583
NC_035096.1	13640094	.	T	G	.	.	MAF_INRAE=9.167;MAF_USDA=3.279
NC_035096.1	13640213	.	C	T	.	.	MAF_INRAE=21.053
NC_035096.1	13640227	.	G	A	.	.	MAF_INRAE=24.051;MAF_USDA=10.119
NC_035096.1	13640293	.	C	T	.	.	MAF_INRAE=3.165;MAF_USDA=27.083
NC_035096.1	13640296	.	T	A	.	.	MAF_USDA=1.639
NC_035096.1	13640309	.	G	A	.	.	MAF_USDA=2.459
NC_035096.1	13640385	.	A	T	.	.	MAF_INRAE=10.0;MAF_USDA=8.824
NC_035096.1	13640433	.	A	G	.	.	MAF_INRAE=3.165;MAF_USDA=27.083
NC_035096.1	13640449	.	T	A	.	.	MAF_USDA=2.459
NC_035096.1	13640637	.	G	A	.	.	MAF_USDA=6.557
NC_035096.1	13640905	.	G	T	.	.	MAF_USDA=1.639
NC_035096.1	13640979	.	G	A	.	.	MAF_INRAE=49.367;MAF_USDA=35.294
NC_035096.1	13641065	.	T	C	.	.	MAF_USDA=1.639
NC_035096.1	13641068	.	C	A	.	.	MAF_INRAE=35.443;MAF_USDA=10.588
NC_035096.1	13641069	.	A	G	.	.	MAF_INRAE=38.333;MAF_USDA=10.588
NC_035096.1	13641072	.	C	T	.	.	MAF_INRAE=13.924;MAF_USDA=20.0
NC_035096.1	13641222	.	C	T	.	.	MAF_USDA=1.639
NC_035096.1	13641275	.	A	G	.	.	MAF_INRAE=36.076;MAF_USDA=12.353
NC_035096.1	13641307	.	C	T	.	.	MAF_INRAE=13.924;MAF_USDA=16.471
NC_035096.1	13641371	.	C	T	.	.	MAF_INRAE=35.443;MAF_USDA=11.765
NC_035096.1	13641396	.	A	G	.	.	MAF_INRAE=13.924;MAF_USDA=15.882
NC_035096.1	13641443	.	A	T	.	.	MAF_USDA=1.639
NC_035096.1	13641479	.	C	T	.	.	MAF_INRAE=15.833;MAF_USDA=4.706
NC_035096.1	13641614	.	G	T	.	.	MAF_USDA=1.639
NC_035096.1	13641629	.	T	G	.	.	MAF_INRAE=9.167;MAF_USDA=19.412
NC_035096.1	13641668	.	T	G	.	.	MAF_USDA=8.824
NC_035096.1	13641823	.	G	A	.	.	MAF_USDA=2.459
NC_035096.1	13641824	.	C	A	.	.	MAF_INRAE=16.667;MAF_USDA=14.118
NC_035096.1	13641873	.	C	A	.	.	MAF_INRAE=24.684;MAF_USDA=13.529
NC_035096.1	13641890	.	C	G	.	.	MAF_INRAE=3.165
NC_035096.1	13641898	.	A	G	.	.	MAF_USDA=2.941
NC_035096.1	13641902	.	G	C	.	.	MAF_INRAE=35.443;MAF_USDA=12.941
NC_035096.1	13641912	.	T	C	.	.	MAF_USDA=12.941
NC_035096.1	13641914	.	G	T	.	.	MAF_USDA=9.836
NC_035096.1	13641916	.	A	G	.	.	MAF_USDA=9.836
NC_035096.1	13642034	.	G	T	.	.	MAF_INRAE=13.924;MAF_USDA=15.882
NC_035096.1	13642052	.	A	T	.	.	MAF_INRAE=10.759;MAF_USDA=8.235
NC_035096.1	13642096	.	C	T	.	.	MAF_USDA=1.639
NC_035096.1	13642262	.	C	T	.	.	MAF_USDA=2.459
NC_035096.1	13642268	.	C	A	.	.	MAF_INRAE=38.608;MAF_USDA=36.471
NC_035096.1	13642300	.	T	A	.	.	MAF_INRAE=34.177;MAF_USDA=12.353
NC_035096.1	13642301	.	C	A	.	.	MAF_USDA=12.353
NC_035096.1	13642304	.	A	C	.	.	MAF_INRAE=36.667;MAF_USDA=12.353
NC_035096.1	13642431	.	G	A	.	.	MAF_INRAE=24.684;MAF_USDA=6.25
NC_035096.1	13642467	.	C	A	.	.	MAF_INRAE=3.333
NC_035096.1	13642611	.	G	T	.	.	MAF_INRAE=3.165
NC_035096.1	13642651	.	A	T	.	.	MAF_INRAE=2.5
NC_035096.1	13642700	.	C	T	.	.	MAF_INRAE=21.519;MAF_USDA=2.459
NC_035096.1	13642830	.	C	A	.	.	MAF_INRAE=13.333;MAF_USDA=11.765
NC_035096.1	13642831	.	A	G	.	.	MAF_INRAE=15.833;MAF_USDA=30.588
NC_035096.1	13642860	.	G	T	.	.	MAF_INRAE=36.076;MAF_USDA=14.118
NC_035096.1	13642883	.	T	A	.	.	MAF_INRAE=3.165;MAF_USDA=14.706
NC_035096.1	13642904	.	A	T	.	.	MAF_INRAE=17.089
NC_035096.1	13642910	.	T	G	.	.	MAF_INRAE=35.0;MAF_USDA=11.765
NC_035096.1	13642915	.	T	A	.	.	MAF_INRAE=4.167;MAF_USDA=4.098
NC_035096.1	13642918	.	G	A	.	.	MAF_USDA=1.639
NC_035096.1	13642926	.	A	G	.	.	MAF_INRAE=8.861;MAF_USDA=1.639
NC_035096.1	13642977	.	A	T	.	.	MAF_INRAE=3.333
NC_035096.1	13643065	.	G	T	.	.	MAF_USDA=13.855
NC_035096.1	13643099	.	G	C	.	.	MAF_INRAE=38.333;MAF_USDA=10.241
NC_035096.1	13643130	.	G	A	.	.	MAF_USDA=4.237
NC_035096.1	13643133	.	G	T	.	.	MAF_USDA=5.085
NC_035096.1	13643182	.	A	G	.	.	MAF_INRAE=22.152;MAF_USDA=2.542
NC_035096.1	13643184	.	G	T	.	.	MAF_USDA=3.012
NC_035096.1	13643265	.	T	C	.	.	MAF_INRAE=36.709;MAF_USDA=13.253
NC_035096.1	13643286	.	C	G	.	.	MAF_INRAE=36.667;MAF_USDA=11.446
NC_035096.1	13643301	.	C	A	.	.	MAF_USDA=4.237
NC_035096.1	13643381	.	G	C	.	.	MAF_INRAE=37.342;MAF_USDA=12.805
NC_035096.1	13643387	.	A	G	.	.	MAF_INRAE=37.342;MAF_USDA=13.253
NC_035096.1	13643511	.	T	C	.	.	MAF_USDA=1.667
NC_035096.1	13643560	.	T	G	.	.	MAF_INRAE=24.684;MAF_USDA=22.024
NC_035096.1	13643580	.	C	T	.	.	MAF_USDA=3.333
NC_035096.1	13643632	.	C	T	.	.	MAF_INRAE=25.316;MAF_USDA=22.619
NC_035096.1	13643794	.	A	G	.	.	MAF_INRAE=18.333;MAF_USDA=18.75
NC_035096.1	13643917	.	C	T	.	.	MAF_INRAE=12.5
NC_035096.1	13644016	.	T	C	.	.	MAF_INRAE=13.333;MAF_USDA=37.5
NC_035096.1	13644072	.	A	T	.	.	MAF_INRAE=3.797;MAF_USDA=15.06
NC_035096.1	13644129	.	G	A	.	.	MAF_INRAE=8.861
NC_035096.1	13644303	.	A	T	.	.	MAF_INRAE=22.785;MAF_USDA=1.807
NC_035096.1	13644310	.	G	A	.	.	MAF_USDA=1.695
NC_035096.1	13644348	.	A	T	.	.	MAF_INRAE=37.342;MAF_USDA=12.651
NC_035096.1	13644352	.	T	G	.	.	MAF_USDA=1.695
NC_035096.1	13644377	.	C	A	.	.	MAF_INRAE=37.342
NC_035096.1	13644378	.	A	G	.	.	MAF_INRAE=15.833;MAF_USDA=31.325
NC_035096.1	13644392	.	A	G	.	.	MAF_INRAE=37.342;MAF_USDA=12.651
NC_035096.1	13644399	.	T	G	.	.	MAF_INRAE=25.949;MAF_USDA=16.867
NC_035096.1	13644420	.	G	C	.	.	MAF_INRAE=8.861;MAF_USDA=1.695
NC_035096.1	13644430	.	C	T	.	.	MAF_INRAE=14.557;MAF_USDA=19.88
NC_035096.1	13644471	.	C	T	.	.	MAF_USDA=6.25
NC_035096.1	13644474	.	C	T	.	.	MAF_USDA=14.583
NC_035096.1	13644475	.	C	T	.	.	MAF_USDA=2.586
NC_035096.1	13644519	.	C	A	.	.	MAF_INRAE=36.076;MAF_USDA=12.651
NC_035096.1	13644520	.	A	G	.	.	MAF_INRAE=39.167;MAF_USDA=12.651
NC_035096.1	13644544	.	G	A	.	.	MAF_USDA=1.695
NC_035096.1	13644566	.	T	C	.	.	MAF_INRAE=15.833;MAF_USDA=32.53
NC_035096.1	13644624	.	A	G	.	.	MAF_INRAE=36.709;MAF_USDA=12.048
NC_035096.1	13644632	.	T	G	.	.	MAF_INRAE=15.833;MAF_USDA=32.53
NC_035096.1	13644641	.	A	C	.	.	MAF_USDA=3.012
NC_035096.1	13644650	.	G	T	.	.	MAF_INRAE=49.167;MAF_USDA=24.096
NC_035096.1	13644665	.	A	G	.	.	MAF_INRAE=15.833;MAF_USDA=31.928
NC_035096.1	13644672	.	C	T	.	.	MAF_INRAE=14.557;MAF_USDA=16.265
NC_035096.1	13644682	.	T	C	.	.	MAF_INRAE=37.342;MAF_USDA=12.651
NC_035096.1	13644714	.	T	C	.	.	MAF_INRAE=37.5;MAF_USDA=12.048
NC_035096.1	13644746	.	G	T	.	.	MAF_INRAE=8.861
NC_035096.1	13644763	.	A	T	.	.	MAF_USDA=8.333
NC_035096.1	13644779	.	T	G	.	.	MAF_USDA=2.542
NC_035096.1	13644788	.	T	G	.	.	MAF_USDA=5.085
NC_035096.1	13644789	.	G	T	.	.	MAF_INRAE=22.785;MAF_USDA=2.542
NC_035096.1	13644834	.	T	C	.	.	MAF_INRAE=3.797;MAF_USDA=15.06
NC_035096.1	13644875	.	A	G	.	.	MAF_INRAE=26.316;MAF_USDA=1.695
NC_035096.1	13644887	.	T	C	.	.	MAF_INRAE=26.316;MAF_USDA=10.241
NC_035096.1	13644914	.	C	T	.	.	MAF_USDA=1.205
NC_035096.1	13644938	.	G	A	.	.	MAF_USDA=10.241
NC_035096.1	13644947	.	G	A	.	.	MAF_USDA=9.639
NC_035096.1	13644964	.	C	T	.	.	MAF_USDA=14.583
NC_035096.1	13644965	.	G	A	.	.	MAF_USDA=14.458
NC_035096.1	13644967	.	A	C	.	.	MAF_USDA=40.964
NC_035096.1	13645080	.	T	C	.	.	MAF_USDA=33.333
NC_035096.1	13646506	.	T	G	.	.	MAF_INRAE=47.468;MAF_USDA=32.941
NC_035096.1	13646541	.	G	A	.	.	MAF_INRAE=34.81;MAF_USDA=30.588
NC_035096.1	13646547	.	G	T	.	.	MAF_INRAE=36.076;MAF_USDA=12.353
NC_035096.1	13646653	.	C	T	.	.	MAF_INRAE=13.924;MAF_USDA=15.294
NC_035096.1	13646659	.	A	G	.	.	MAF_INRAE=35.443;MAF_USDA=12.941
NC_035096.1	13646708	.	A	T	.	.	MAF_INRAE=21.519;MAF_USDA=2.459
NC_035096.1	13646782	.	G	A	.	.	MAF_INRAE=34.81;MAF_USDA=12.353
NC_035096.1	13646827	.	T	C	.	.	MAF_INRAE=21.667;MAF_USDA=2.976
NC_035096.1	13646836	.	T	A	.	.	MAF_INRAE=36.076;MAF_USDA=12.353
NC_035096.1	13646905	.	A	T	.	.	MAF_USDA=33.333
NC_035096.1	13646934	.	A	G	.	.	MAF_INRAE=15.833;MAF_USDA=20.588
NC_035096.1	13646984	.	T	C	.	.	MAF_USDA=4.918
NC_035096.1	13646992	.	C	A	.	.	MAF_INRAE=35.443;MAF_USDA=12.941
NC_035096.1	13647006	.	C	T	.	.	MAF_USDA=2.459
NC_035096.1	13647016	.	C	A	.	.	MAF_INRAE=20.833;MAF_USDA=2.941
NC_035096.1	13647053	.	T	C	.	.	MAF_USDA=1.639
NC_035096.1	13647096	.	G	A	.	.	MAF_INRAE=45.57;MAF_USDA=42.941
NC_035096.1	13647111	.	G	A	.	.	MAF_INRAE=13.333;MAF_USDA=4.098
NC_035096.1	13647148	.	C	A	.	.	MAF_USDA=2.459
NC_035096.1	13647181	.	C	G	.	.	MAF_INRAE=9.167
NC_035096.1	13647191	.	T	C	.	.	MAF_INRAE=15.833;MAF_USDA=40.0
NC_035096.1	13647225	.	G	T	.	.	MAF_USDA=1.639
NC_035096.1	13647244	.	A	C	.	.	MAF_INRAE=34.81;MAF_USDA=28.824
NC_035096.1	13647259	.	A	T	.	.	MAF_INRAE=36.076;MAF_USDA=12.941
NC_035096.1	13647289	.	A	T	.	.	MAF_USDA=10.417
NC_035096.1	13647314	.	C	T	.	.	MAF_USDA=4.098
NC_035096.1	13647334	.	C	A	.	.	MAF_USDA=2.459
NC_035096.1	13647382	.	G	A	.	.	MAF_INRAE=4.167
NC_035096.1	13647399	.	A	C	.	.	MAF_USDA=4.098
NC_035096.1	13647416	.	C	A	.	.	MAF_USDA=4.167
NC_035096.1	13647567	.	T	A	.	.	MAF_USDA=5.738
NC_035096.1	13647620	.	A	T	.	.	MAF_INRAE=5.263;MAF_USDA=11.176
NC_035096.1	13647662	.	C	T	.	.	MAF_USDA=4.098
NC_035096.1	13647689	.	T	C	.	.	MAF_INRAE=18.354;MAF_USDA=28.235
NC_035096.1	13647704	.	C	T	.	.	MAF_INRAE=3.333
NC_035096.1	13647732	.	T	C	.	.	MAF_INRAE=8.861;MAF_USDA=1.639
NC_035096.1	13647744	.	C	T	.	.	MAF_INRAE=35.443;MAF_USDA=13.529
NC_035096.1	13647855	.	C	A	.	.	MAF_INRAE=13.924;MAF_USDA=18.824
NC_035096.1	13647905	.	C	G	.	.	MAF_INRAE=4.167
NC_035096.1	13647909	.	T	A	.	.	MAF_USDA=27.647
NC_035096.1	13647910	.	A	G	.	.	MAF_INRAE=4.167
NC_035096.1	13647926	.	T	A	.	.	MAF_INRAE=35.443;MAF_USDA=12.353
NC_035096.1	13648000	.	A	G	.	.	MAF_INRAE=35.443;MAF_USDA=13.529
NC_035096.1	13648002	.	G	A	.	.	MAF_USDA=4.098
NC_035096.1	13648008	.	G	A	.	.	MAF_INRAE=14.167;MAF_USDA=5.294
NC_035096.1	13648127	.	T	C	.	.	MAF_INRAE=30.833;MAF_USDA=10.0
NC_035096.1	13648253	.	C	T	.	.	MAF_USDA=1.639
NC_035096.1	13648267	.	C	T	.	.	MAF_INRAE=10.526;MAF_USDA=2.459
NC_035096.1	13648271	.	T	C	.	.	MAF_INRAE=36.076;MAF_USDA=12.353
NC_035096.1	13648281	.	A	G	.	.	MAF_INRAE=36.076;MAF_USDA=12.353
NC_035096.1	13648387	.	C	T	.	.	MAF_USDA=31.765
NC_035096.1	13648411	.	T	G	.	.	MAF_INRAE=15.833;MAF_USDA=1.639
NC_035096.1	13648415	.	T	C	.	.	MAF_INRAE=13.333
NC_035096.1	13648419	.	C	T	.	.	MAF_INRAE=13.333;MAF_USDA=5.294
NC_035096.1	13648439	.	A	C	.	.	MAF_INRAE=35.443;MAF_USDA=12.941
NC_035096.1	13648679	.	G	A	.	.	MAF_INRAE=35.443;MAF_USDA=12.941
NC_035096.1	13648730	.	C	A	.	.	MAF_USDA=12.295
NC_035096.1	13648920	.	T	G	.	.	MAF_INRAE=36.076;MAF_USDA=12.353
NC_035096.1	13648928	.	C	T	.	.	MAF_INRAE=4.167
NC_035096.1	13648977	.	T	C	.	.	MAF_INRAE=8.861;MAF_USDA=1.639
NC_035096.1	13648981	.	G	A	.	.	MAF_INRAE=33.544;MAF_USDA=28.235
NC_035096.1	13649046	.	C	T	.	.	MAF_INRAE=8.861;MAF_USDA=1.639
NC_035096.1	13649120	.	C	A	.	.	MAF_USDA=2.459
NC_035096.1	13649248	.	C	A	.	.	MAF_USDA=11.475
NC_035096.1	13649383	.	C	T	.	.	MAF_INRAE=35.443;MAF_USDA=12.941
NC_035096.1	13649481	.	G	C	.	.	MAF_INRAE=35.443;MAF_USDA=12.941
NC_035096.1	13649494	.	A	G	.	.	MAF_INRAE=13.924;MAF_USDA=15.294
NC_035096.1	13649579	.	A	G	.	.	MAF_USDA=31.765
NC_035096.1	13649634	.	C	T	.	.	MAF_INRAE=13.924;MAF_USDA=15.882
NC_035096.1	13649706	.	C	T	.	.	MAF_INRAE=13.924;MAF_USDA=17.647
NC_035096.1	13649716	.	C	A	.	.	MAF_INRAE=35.833;MAF_USDA=10.588
NC_035096.1	13649727	.	A	C	.	.	MAF_USDA=31.176
NC_035096.1	13649783	.	A	T	.	.	MAF_USDA=20.833
NC_035096.1	13649872	.	G	C	.	.	MAF_INRAE=8.861
NC_035096.1	13649891	.	G	C	.	.	MAF_INRAE=36.076;MAF_USDA=11.765
NC_035096.1	13649954	.	C	T	.	.	MAF_USDA=4.918
NC_035096.1	13649976	.	A	G	.	.	MAF_INRAE=35.443;MAF_USDA=12.941
NC_035096.1	13649977	.	G	A	.	.	MAF_INRAE=38.333;MAF_USDA=12.941
NC_035096.1	13649990	.	C	T	.	.	MAF_INRAE=36.709;MAF_USDA=32.353
NC_035096.1	13650009	.	G	T	.	.	MAF_INRAE=36.076;MAF_USDA=12.941
NC_035096.1	13650010	.	G	T	.	.	MAF_INRAE=39.167;MAF_USDA=12.941
NC_035096.1	13650067	.	T	A	.	.	MAF_INRAE=3.165
NC_035096.1	13650122	.	C	T	.	.	MAF_INRAE=35.443;MAF_USDA=12.941
NC_035096.1	13650131	.	C	T	.	.	MAF_INRAE=4.167
NC_035096.1	13650184	.	T	C	.	.	MAF_INRAE=35.833;MAF_USDA=11.765
NC_035096.1	13650195	.	A	C	.	.	MAF_INRAE=36.076;MAF_USDA=12.353
NC_035096.1	13650334	.	G	A	.	.	MAF_INRAE=36.076;MAF_USDA=12.941
NC_035096.1	13650501	.	A	G	.	.	MAF_USDA=3.279
NC_035096.1	13650548	.	C	T	.	.	MAF_INRAE=8.228;MAF_USDA=1.639
NC_035096.1	13650584	.	A	T	.	.	MAF_INRAE=36.076;MAF_USDA=12.941
NC_035096.1	13650665	.	T	G	.	.	MAF_USDA=1.639
NC_035096.1	13650676	.	T	G	.	.	MAF_INRAE=8.861
NC_035096.1	13650678	.	C	A	.	.	MAF_INRAE=13.924;MAF_USDA=15.882
NC_035096.1	13650769	.	T	A	.	.	MAF_USDA=1.639
NC_035096.1	13650788	.	T	C	.	.	MAF_INRAE=4.167
NC_035096.1	13650796	.	C	G	.	.	MAF_USDA=31.176
NC_035096.1	13650842	.	C	T	.	.	MAF_USDA=33.333
NC_035096.1	13650848	.	G	A	.	.	MAF_USDA=1.639
NC_035096.1	13650865	.	G	T	.	.	MAF_INRAE=31.667;MAF_USDA=41.667
NC_035096.1	13650867	.	A	T	.	.	MAF_INRAE=31.667;MAF_USDA=41.667
NC_035096.1	13650943	.	A	C	.	.	MAF_USDA=31.176
NC_035096.1	13650947	.	C	T	.	.	MAF_INRAE=3.333;MAF_USDA=1.639
NC_035096.1	13650950	.	G	A	.	.	MAF_USDA=1.639
NC_035096.1	13651068	.	T	A	.	.	MAF_USDA=17.059
NC_035096.1	13651127	.	A	T	.	.	MAF_USDA=3.279
NC_035096.1	13651137	.	G	T	.	.	MAF_INRAE=13.333
NC_035096.1	13651141	.	C	T	.	.	MAF_INRAE=36.076;MAF_USDA=13.529
NC_035096.1	13651162	.	T	C	.	.	MAF_INRAE=36.076;MAF_USDA=12.941
NC_035096.1	13651166	.	G	A	.	.	MAF_INRAE=39.167;MAF_USDA=14.583
NC_035096.1	13651204	.	A	T	.	.	MAF_INRAE=36.076;MAF_USDA=14.583
NC_035096.1	13651207	.	G	A	.	.	MAF_INRAE=39.167;MAF_USDA=14.583
NC_035096.1	13651216	.	A	G	.	.	MAF_INRAE=1.667;MAF_USDA=31.176
NC_035096.1	13651223	.	A	T	.	.	MAF_USDA=6.557
NC_035096.1	13651238	.	C	T	.	.	MAF_INRAE=14.167
NC_035096.1	13651323	.	C	T	.	.	MAF_INRAE=36.076;MAF_USDA=12.941
NC_035096.1	13651379	.	C	A	.	.	MAF_USDA=27.083
NC_035096.1	13651453	.	C	T	.	.	MAF_INRAE=36.076;MAF_USDA=12.941
NC_035096.1	13651478	.	T	C	.	.	MAF_INRAE=36.076;MAF_USDA=12.941
NC_035096.1	13651491	.	T	G	.	.	MAF_USDA=11.475
NC_035096.1	13651512	.	C	T	.	.	MAF_INRAE=36.076;MAF_USDA=12.941
NC_035096.1	13651592	.	C	T	.	.	MAF_INRAE=15.833;MAF_USDA=1.765
NC_035096.1	13651661	.	T	A	.	.	MAF_INRAE=36.076;MAF_USDA=13.529
NC_035096.1	13651753	.	T	G	.	.	MAF_INRAE=1.667
NC_035096.1	13651917	.	T	G	.	.	MAF_INRAE=36.076;MAF_USDA=14.706
NC_035096.1	13651942	.	A	T	.	.	MAF_INRAE=36.076;MAF_USDA=12.941
NC_035096.1	13651950	.	C	T	.	.	MAF_USDA=10.588
NC_035096.1	13651964	.	T	C	.	.	MAF_INRAE=26.316;MAF_USDA=12.941
NC_035096.1	13651993	.	A	T	.	.	MAF_INRAE=26.316;MAF_USDA=12.353
NC_035096.1	13652051	.	C	A	.	.	MAF_USDA=1.639
NC_035096.1	13652074	.	G	A	.	.	MAF_INRAE=3.165;MAF_USDA=4.918
NC_035096.1	13652076	.	C	A	.	.	MAF_INRAE=35.443;MAF_USDA=14.583
NC_035096.1	13652089	.	G	T	.	.	MAF_USDA=15.882
NC_035096.1	13652098	.	G	T	.	.	MAF_USDA=3.279
NC_035096.1	13652100	.	A	C	.	.	MAF_INRAE=35.833;MAF_USDA=11.176
NC_035096.1	13652130	.	G	A	.	.	MAF_INRAE=36.076;MAF_USDA=12.353
NC_035096.1	13652163	.	T	G	.	.	MAF_INRAE=8.861;MAF_USDA=1.639
NC_035096.1	13652253	.	T	A	.	.	MAF_INRAE=35.833;MAF_USDA=11.176
NC_035096.1	13652261	.	A	T	.	.	MAF_INRAE=4.167
NC_035096.1	13652294	.	G	A	.	.	MAF_INRAE=47.368;MAF_USDA=34.118
NC_035096.1	13652320	.	G	A	.	.	MAF_INRAE=21.519;MAF_USDA=14.754
NC_035096.1	13652416	.	C	T	.	.	MAF_USDA=4.098
NC_035096.1	13652456	.	T	C	.	.	MAF_INRAE=34.167;MAF_USDA=11.176
NC_035096.1	13652532	.	A	C	.	.	MAF_USDA=4.167
NC_035096.1	13652536	.	G	T	.	.	MAF_INRAE=36.076;MAF_USDA=12.941
NC_035096.1	13652547	.	C	T	.	.	MAF_USDA=18.852
NC_035096.1	13652550	.	T	A	.	.	MAF_INRAE=3.333;MAF_USDA=1.639
NC_035096.1	13652686	.	G	A	.	.	MAF_INRAE=8.861;MAF_USDA=1.639
NC_035096.1	13652724	.	G	C	.	.	MAF_INRAE=34.81;MAF_USDA=13.529
NC_035096.1	13652732	.	A	C	.	.	MAF_USDA=3.279
NC_035096.1	13652737	.	G	A	.	.	MAF_INRAE=14.557;MAF_USDA=15.882
NC_035096.1	13652742	.	A	G	.	.	MAF_INRAE=34.81;MAF_USDA=13.529
NC_035096.1	13652795	.	A	C	.	.	MAF_INRAE=8.861;MAF_USDA=1.639
NC_035096.1	13652833	.	C	T	.	.	MAF_USDA=1.639
NC_035096.1	13652903	.	G	A	.	.	MAF_USDA=3.279
NC_035096.1	13652907	.	G	A	.	.	MAF_USDA=27.083
NC_035096.1	13652974	.	G	T	.	.	MAF_INRAE=34.81;MAF_USDA=12.941
NC_035096.1	13652989	.	A	C	.	.	MAF_USDA=2.353
NC_035096.1	13653329	.	G	A	.	.	MAF_USDA=4.167
NC_035096.1	13653383	.	T	G	.	.	MAF_USDA=11.475
NC_035096.1	13653391	.	A	C	.	.	MAF_INRAE=42.5;MAF_USDA=34.706
NC_035096.1	13653392	.	A	C	.	.	MAF_INRAE=31.646;MAF_USDA=15.909
NC_035096.1	13653393	.	C	A	.	.	MAF_INRAE=15.19
NC_035096.1	13653394	.	C	A	.	.	MAF_INRAE=1.667
NC_035096.1	13653415	.	C	T	.	.	MAF_USDA=1.639
NC_035096.1	13653428	.	T	C	.	.	MAF_INRAE=35.833;MAF_USDA=11.765
NC_035096.1	13653478	.	T	G	.	.	MAF_INRAE=36.076;MAF_USDA=12.353
NC_035096.1	13653485	.	G	A	.	.	MAF_INRAE=30.0;MAF_USDA=22.941
NC_035096.1	13653589	.	C	A	.	.	MAF_INRAE=10.833;MAF_USDA=14.706
NC_035096.1	13653590	.	C	T	.	.	MAF_INRAE=35.443;MAF_USDA=12.941
NC_035096.1	13653668	.	G	A	.	.	MAF_INRAE=20.0;MAF_USDA=1.765
NC_035096.1	13653671	.	G	T	.	.	MAF_INRAE=34.81;MAF_USDA=33.529
NC_035096.1	13653691	.	C	T	.	.	MAF_INRAE=13.291;MAF_USDA=5.738
NC_035096.1	13653754	.	C	T	.	.	MAF_INRAE=4.167
NC_035096.1	13653774	.	T	A	.	.	MAF_INRAE=36.076;MAF_USDA=12.941
NC_035096.1	13653778	.	G	A	.	.	MAF_INRAE=39.167;MAF_USDA=12.941
NC_035096.1	13653799	.	C	T	.	.	MAF_INRAE=36.076;MAF_USDA=12.941
NC_035096.1	13653811	.	G	A	.	.	MAF_INRAE=36.076;MAF_USDA=11.765
NC_035096.1	13653830	.	C	T	.	.	MAF_USDA=1.639
NC_035096.1	13653835	.	C	T	.	.	MAF_INRAE=20.0;MAF_USDA=1.765
NC_035096.1	13653921	.	G	T	.	.	MAF_USDA=1.639
NC_035096.1	13653960	.	C	G	.	.	MAF_USDA=1.639
NC_035096.1	13654074	.	C	A	.	.	MAF_INRAE=36.076;MAF_USDA=12.941
NC_035096.1	13654179	.	C	T	.	.	MAF_USDA=1.639
NC_035096.1	13654283	.	C	T	.	.	MAF_INRAE=36.076;MAF_USDA=12.353
NC_035096.1	13654328	.	A	T	.	.	MAF_INRAE=35.0;MAF_USDA=11.176
NC_035096.1	13654330	.	T	A	.	.	MAF_INRAE=35.0;MAF_USDA=10.588
NC_035096.1	13654357	.	A	G	.	.	MAF_INRAE=8.861;MAF_USDA=1.639
NC_035096.1	13654503	.	A	G	.	.	MAF_INRAE=8.861
NC_035096.1	13654510	.	A	T	.	.	MAF_INRAE=35.833;MAF_USDA=11.176
NC_035096.1	13654527	.	C	A	.	.	MAF_USDA=7.377
NC_035096.1	13654575	.	C	T	.	.	MAF_USDA=1.639
NC_035096.1	13654692	.	G	A	.	.	MAF_INRAE=41.139;MAF_USDA=33.529
NC_035096.1	13654697	.	G	A	.	.	MAF_INRAE=5.263;MAF_USDA=2.459
NC_035096.1	13654704	.	C	T	.	.	MAF_INRAE=13.291
NC_035096.1	13654749	.	T	A	.	.	MAF_INRAE=35.833;MAF_USDA=11.176
NC_035096.1	13654894	.	G	T	.	.	MAF_INRAE=35.0;MAF_USDA=11.176
NC_035096.1	13654895	.	C	T	.	.	MAF_INRAE=35.0;MAF_USDA=11.176
NC_035096.1	13654926	.	T	C	.	.	MAF_INRAE=35.443;MAF_USDA=12.941
NC_035096.1	13654938	.	T	G	.	.	MAF_INRAE=35.443;MAF_USDA=12.353
NC_035096.1	13655005	.	G	A	.	.	MAF_INRAE=36.076;MAF_USDA=12.353
NC_035096.1	13655019	.	A	G	.	.	MAF_INRAE=41.139;MAF_USDA=35.882
NC_035096.1	13655029	.	T	C	.	.	MAF_INRAE=10.0
NC_035096.1	13655136	.	A	C	.	.	MAF_INRAE=32.5
NC_035096.1	13655138	.	A	C	.	.	MAF_INRAE=20.0
NC_035096.1	13655144	.	A	G	.	.	MAF_INRAE=38.333
NC_035096.1	13655148	.	A	C	.	.	MAF_INRAE=37.5
NC_035096.1	13655163	.	C	T	.	.	MAF_INRAE=20.833;MAF_USDA=5.294
NC_035096.1	13655452	.	A	G	.	.	MAF_USDA=41.667
NC_035096.1	13655867	.	G	A	.	.	MAF_USDA=2.459
NC_035096.1	13656015	.	G	T	.	.	MAF_USDA=11.765
NC_035096.1	13656063	.	G	T	.	.	MAF_INRAE=34.167;MAF_USDA=11.176
NC_035096.1	13656147	.	T	A	.	.	MAF_INRAE=36.076;MAF_USDA=12.353
NC_035096.1	13656223	.	C	A	.	.	MAF_INRAE=29.167;MAF_USDA=23.529
NC_035096.1	13656250	.	G	A	.	.	MAF_INRAE=36.076;MAF_USDA=12.941
NC_035096.1	13656267	.	G	T	.	.	MAF_USDA=1.639
NC_035096.1	13656308	.	C	T	.	.	MAF_USDA=1.639
NC_035096.1	13656320	.	G	C	.	.	MAF_USDA=2.459
NC_035096.1	13656335	.	C	A	.	.	MAF_INRAE=35.833;MAF_USDA=12.353
NC_035096.1	13656373	.	C	A	.	.	MAF_USDA=4.118
NC_035096.1	13656428	.	G	A	.	.	MAF_INRAE=10.0;MAF_USDA=18.235
NC_035096.1	13656711	.	G	T	.	.	MAF_USDA=1.639
NC_035096.1	13656720	.	G	A	.	.	MAF_INRAE=35.833;MAF_USDA=11.176
NC_035096.1	13656772	.	T	G	.	.	MAF_INRAE=13.291
NC_035096.1	13656926	.	C	T	.	.	MAF_USDA=2.459
NC_035096.1	13657001	.	C	T	.	.	MAF_INRAE=34.81;MAF_USDA=28.824
NC_035096.1	13657046	.	A	G	.	.	MAF_INRAE=41.139;MAF_USDA=35.882
NC_035096.1	13657050	.	C	A	.	.	MAF_INRAE=13.291
NC_035096.1	13657196	.	A	T	.	.	MAF_INRAE=30.0;MAF_USDA=24.118
NC_035096.1	13657264	.	C	A	.	.	MAF_INRAE=36.076;MAF_USDA=12.353
NC_035096.1	13657318	.	A	T	.	.	MAF_USDA=4.098
NC_035096.1	13657368	.	C	G	.	.	MAF_USDA=1.639
NC_035096.1	13657406	.	A	T	.	.	MAF_INRAE=3.333
NC_035096.1	13657428	.	G	C	.	.	MAF_INRAE=30.0;MAF_USDA=22.941
NC_035096.1	13657430	.	C	T	.	.	MAF_USDA=2.083
NC_035096.1	13657436	.	C	T	.	.	MAF_USDA=4.098
NC_035096.1	13657552	.	A	G	.	.	MAF_INRAE=35.443;MAF_USDA=12.941
NC_035096.1	13657790	.	C	T	.	.	MAF_USDA=2.5
NC_035096.1	13657840	.	C	T	.	.	MAF_INRAE=20.0;MAF_USDA=1.786
NC_035096.1	13657850	.	C	T	.	.	MAF_USDA=1.786
NC_035096.1	13657912	.	C	T	.	.	MAF_INRAE=4.167
NC_035096.1	13657970	.	C	A	.	.	MAF_USDA=33.333
NC_035096.1	13658032	.	G	T	.	.	MAF_INRAE=3.333
NC_035096.1	13658055	.	G	T	.	.	MAF_INRAE=35.0;MAF_USDA=11.176
NC_035096.1	13658065	.	T	G	.	.	MAF_INRAE=35.443;MAF_USDA=24.576
NC_035096.1	13658074	.	C	T	.	.	MAF_USDA=3.39
NC_035096.1	13658171	.	C	T	.	.	MAF_USDA=1.639
NC_035096.1	13658197	.	T	G	.	.	MAF_USDA=2.083
NC_035096.1	13658207	.	G	T	.	.	MAF_USDA=17.213
NC_035096.1	13658208	.	A	C	.	.	MAF_USDA=1.639
NC_035096.1	13658212	.	G	A	.	.	MAF_USDA=2.459
NC_035096.1	13658226	.	A	T	.	.	MAF_INRAE=41.139;MAF_USDA=38.235
NC_035096.1	13658232	.	C	T	.	.	MAF_INRAE=10.526;MAF_USDA=1.639
NC_035096.1	13658302	.	G	A	.	.	MAF_USDA=3.279
NC_035096.1	13658321	.	A	G	.	.	MAF_USDA=15.294
NC_035096.1	13658389	.	G	A	.	.	MAF_INRAE=21.053;MAF_USDA=15.294
NC_035096.1	13658439	.	C	G	.	.	MAF_USDA=4.098
NC_035096.1	13658540	.	G	A	.	.	MAF_USDA=4.098
NC_035096.1	13658629	.	C	T	.	.	MAF_INRAE=30.0;MAF_USDA=28.824
NC_035096.1	13658647	.	C	T	.	.	MAF_USDA=1.639
NC_035096.1	13658774	.	A	T	.	.	MAF_USDA=6.25
NC_035096.1	13658800	.	T	C	.	.	MAF_INRAE=36.076;MAF_USDA=14.118
NC_035096.1	13658826	.	C	T	.	.	MAF_USDA=4.098
NC_035096.1	13658841	.	G	T	.	.	MAF_USDA=1.765
NC_035096.1	13659153	.	A	C	.	.	MAF_INRAE=30.833
NC_035096.1	13659166	.	C	G	.	.	MAF_INRAE=8.861;MAF_USDA=1.639
NC_035096.1	13659384	.	G	T	.	.	MAF_INRAE=8.861
NC_035096.1	13659387	.	T	C	.	.	MAF_INRAE=45.0;MAF_USDA=17.647
NC_035096.1	13659494	.	T	G	.	.	MAF_INRAE=13.291
NC_035096.1	13659498	.	G	T	.	.	MAF_USDA=11.765
NC_035096.1	13659517	.	G	T	.	.	MAF_INRAE=41.139;MAF_USDA=43.529
NC_035096.1	13659520	.	A	T	.	.	MAF_INRAE=15.833
NC_035096.1	13659527	.	T	C	.	.	MAF_INRAE=15.833;MAF_USDA=1.765
NC_035096.1	13659544	.	A	G	.	.	MAF_USDA=14.706
NC_035096.1	13659598	.	G	A	.	.	MAF_INRAE=4.167
NC_035096.1	13659618	.	A	G	.	.	MAF_INRAE=6.329;MAF_USDA=15.882
NC_035096.1	13659620	.	A	G	.	.	MAF_INRAE=46.835;MAF_USDA=18.235
NC_035096.1	13659628	.	G	A	.	.	MAF_INRAE=4.167
NC_035096.1	13659645	.	T	A	.	.	MAF_USDA=1.639
NC_035096.1	13659777	.	C	T	.	.	MAF_INRAE=35.833;MAF_USDA=11.765
NC_035096.1	13659794	.	T	C	.	.	MAF_USDA=8.824
NC_035096.1	13659808	.	G	A	.	.	MAF_INRAE=10.0;MAF_USDA=17.647
NC_035096.1	13659827	.	G	A	.	.	MAF_INRAE=21.519;MAF_USDA=27.059
NC_035096.1	13659848	.	C	T	.	.	MAF_INRAE=34.81;MAF_USDA=12.941
NC_035096.1	13659891	.	G	A	.	.	MAF_INRAE=8.861;MAF_USDA=1.639
NC_035096.1	13660033	.	T	A	.	.	MAF_INRAE=15.833;MAF_USDA=1.765
NC_035096.1	13660051	.	G	T	.	.	MAF_INRAE=36.076;MAF_USDA=13.095
NC_035096.1	13660082	.	T	A	.	.	MAF_INRAE=14.167;MAF_USDA=36.471
NC_035096.1	13660238	.	G	T	.	.	MAF_INRAE=15.833;MAF_USDA=1.765
NC_035096.1	13660240	.	T	C	.	.	MAF_INRAE=48.101;MAF_USDA=17.647
NC_035096.1	13660258	.	G	T	.	.	MAF_INRAE=15.833;MAF_USDA=1.765
NC_035096.1	13660435	.	T	G	.	.	MAF_INRAE=35.443;MAF_USDA=12.353
NC_035096.1	13660458	.	T	A	.	.	MAF_INRAE=35.443;MAF_USDA=12.941
NC_035096.1	13660464	.	C	G	.	.	MAF_USDA=4.098
NC_035096.1	13660477	.	G	A	.	.	MAF_USDA=2.459
NC_035096.1	13660512	.	C	T	.	.	MAF_INRAE=35.833;MAF_USDA=11.176
NC_035096.1	13660588	.	G	A	.	.	MAF_INRAE=8.861;MAF_USDA=1.639
NC_035096.1	13660589	.	C	T	.	.	MAF_INRAE=12.658;MAF_USDA=2.459
NC_035096.1	13660735	.	C	T	.	.	MAF_INRAE=20.886;MAF_USDA=11.176
NC_035096.1	13660755	.	C	A	.	.	MAF_INRAE=16.667;MAF_USDA=1.765
NC_035096.1	13660759	.	T	C	.	.	MAF_INRAE=36.076;MAF_USDA=12.941
NC_035096.1	13660926	.	C	T	.	.	MAF_USDA=1.639
NC_035096.1	13661179	.	C	T	.	.	MAF_INRAE=8.861;MAF_USDA=1.639
NC_035096.1	13661192	.	T	C	.	.	MAF_INRAE=4.167
NC_035096.1	13661208	.	A	G	.	.	MAF_INRAE=15.833;MAF_USDA=5.882
NC_035096.1	13661211	.	GCGCCTC	GCGCCTT	.	.	MAF_USDA=2.083
NC_035096.1	13661212	.	C	A	.	.	MAF_INRAE=8.861;MAF_USDA=1.639
NC_035096.1	13661217	.	C	T	.	.	MAF_INRAE=15.833;MAF_USDA=1.639
NC_035096.1	13661225	.	T	G	.	.	MAF_INRAE=8.861;MAF_USDA=1.639
NC_035096.1	13661240	.	T	A	.	.	MAF_INRAE=18.354;MAF_USDA=46.471
NC_035096.1	13661295	.	C	T	.	.	MAF_INRAE=34.167;MAF_USDA=11.176
NC_035096.1	13661506	.	T	A	.	.	MAF_INRAE=15.833;MAF_USDA=1.765
NC_035096.1	13661520	.	C	T	.	.	MAF_USDA=1.765
NC_035096.1	13661683	.	T	C	.	.	MAF_USDA=27.083
NC_035096.1	13661708	.	G	A	.	.	MAF_INRAE=17.089;MAF_USDA=6.471
NC_035096.1	13661714	.	C	G	.	.	MAF_USDA=1.639
NC_035096.1	13661733	.	G	A	.	.	MAF_INRAE=17.089;MAF_USDA=6.471
NC_035096.1	13661769	.	A	G	.	.	MAF_INRAE=9.167;MAF_USDA=27.059
NC_035096.1	13661774	.	T	A	.	.	MAF_INRAE=9.167;MAF_USDA=20.0
NC_035096.1	13661861	.	T	C	.	.	MAF_INRAE=25.0;MAF_USDA=5.882
NC_035096.1	13661899	.	T	C	.	.	MAF_INRAE=36.076;MAF_USDA=11.765
NC_035096.1	13661953	.	G	A	.	.	MAF_INRAE=24.167;MAF_USDA=6.471
NC_035096.1	13662048	.	T	C	.	.	MAF_USDA=2.459
NC_035096.1	13662084	.	T	C	.	.	MAF_USDA=6.557
NC_035096.1	13662103	.	G	T	.	.	MAF_INRAE=47.468;MAF_USDA=26.786
NC_035096.1	13662105	.	G	T	.	.	MAF_USDA=1.639
NC_035096.1	13662117	.	G	A	.	.	MAF_INRAE=25.0;MAF_USDA=5.882
NC_035096.1	13662130	.	C	T	.	.	MAF_INRAE=4.167
NC_035096.1	13662218	.	T	G	.	.	MAF_USDA=1.765
NC_035096.1	13662343	.	A	G	.	.	MAF_INRAE=5.0
NC_035096.1	13662423	.	G	A	.	.	MAF_INRAE=21.519;MAF_USDA=11.176
NC_035096.1	13662432	.	G	A	.	.	MAF_USDA=5.738
NC_035096.1	13662449	.	G	A	.	.	MAF_INRAE=6.329;MAF_USDA=16.471
NC_035096.1	13662539	.	G	A	.	.	MAF_USDA=27.083
NC_035096.1	13662554	.	C	A	.	.	MAF_USDA=6.557
NC_035096.1	13662622	.	T	G	.	.	MAF_INRAE=25.0;MAF_USDA=5.882
NC_035096.1	13662740	.	G	A	.	.	MAF_INRAE=36.076;MAF_USDA=24.706
NC_035096.1	13662844	.	G	A	.	.	MAF_USDA=1.639
NC_035096.1	13662882	.	A	T	.	.	MAF_INRAE=9.494;MAF_USDA=16.471
NC_035096.1	13662922	.	C	A	.	.	MAF_INRAE=9.494;MAF_USDA=16.471
NC_035096.1	13662929	.	C	T	.	.	MAF_INRAE=15.833;MAF_USDA=1.765
NC_035096.1	13662969	.	G	A	.	.	MAF_USDA=2.459
NC_035096.1	13662994	.	T	C	.	.	MAF_USDA=10.417
NC_035096.1	13663011	.	T	G	.	.	MAF_USDA=9.836
NC_035096.1	13663055	.	T	C	.	.	MAF_USDA=9.836
NC_035096.1	13663062	.	A	T	.	.	MAF_INRAE=17.089;MAF_USDA=6.471
NC_035096.1	13663072	.	G	T	.	.	MAF_INRAE=17.089;MAF_USDA=6.471
NC_035096.1	13663131	.	C	T	.	.	MAF_INRAE=15.833
NC_035096.1	13663144	.	C	T	.	.	MAF_INRAE=25.833;MAF_USDA=5.882
NC_035096.1	13663153	.	C	A	.	.	MAF_USDA=1.639
NC_035096.1	13663206	.	A	C	.	.	MAF_INRAE=25.0;MAF_USDA=5.882
NC_035096.1	13663286	.	A	C	.	.	MAF_INRAE=10.0;MAF_USDA=15.882
NC_035096.1	13663339	.	T	C	.	.	MAF_USDA=9.016
NC_035096.1	13663361	.	C	T	.	.	MAF_USDA=2.353
NC_035096.1	13663446	.	T	A	.	.	MAF_INRAE=36.076;MAF_USDA=12.941
NC_035096.1	13663451	.	T	A	.	.	MAF_INRAE=36.076;MAF_USDA=12.941
NC_035096.1	13663453	.	C	G	.	.	MAF_INRAE=39.167;MAF_USDA=12.941
NC_035096.1	13663506	.	C	A	.	.	MAF_INRAE=25.0;MAF_USDA=6.471
NC_035096.1	13663507	.	C	A	.	.	MAF_INRAE=25.0;MAF_USDA=6.471
NC_035096.1	13663510	.	T	G	.	.	MAF_INRAE=25.0;MAF_USDA=7.059
NC_035096.1	13663567	.	A	T	.	.	MAF_USDA=2.459
NC_035096.1	13663598	.	G	A	.	.	MAF_INRAE=36.076;MAF_USDA=12.941
NC_035096.1	13663627	.	A	G	.	.	MAF_INRAE=36.076;MAF_USDA=12.941
NC_035096.1	13663800	.	G	T	.	.	MAF_INRAE=17.089;MAF_USDA=6.471
NC_035096.1	13663848	.	A	C	.	.	MAF_INRAE=6.329;MAF_USDA=10.656
NC_035096.1	13663886	.	G	A	.	.	MAF_INRAE=26.316;MAF_USDA=11.765
NC_035096.1	13664047	.	C	A	.	.	MAF_USDA=10.417
NC_035096.1	13664058	.	A	G	.	.	MAF_INRAE=36.076;MAF_USDA=11.765
NC_035096.1	13664133	.	G	A	.	.	MAF_USDA=2.459
NC_035096.1	13664136	.	G	A	.	.	MAF_INRAE=24.167;MAF_USDA=6.471
NC_035096.1	13664157	.	C	T	.	.	MAF_INRAE=24.167;MAF_USDA=6.471
NC_035096.1	13664181	.	C	A	.	.	MAF_INRAE=9.494;MAF_USDA=16.471
NC_035096.1	13664210	.	A	G	.	.	MAF_INRAE=23.333;MAF_USDA=5.882
NC_035096.1	13664272	.	C	T	.	.	MAF_INRAE=15.833;MAF_USDA=1.765
NC_035096.1	13664293	.	C	T	.	.	MAF_USDA=5.882
NC_035096.1	13664312	.	G	C	.	.	MAF_INRAE=14.167;MAF_USDA=6.471
NC_035096.1	13664391	.	A	T	.	.	MAF_USDA=8.235
NC_035096.1	13664497	.	A	G	.	.	MAF_INRAE=39.167
NC_035096.1	13664510	.	A	T	.	.	MAF_INRAE=16.667
NC_035096.1	13664627	.	A	C	.	.	MAF_INRAE=22.5
NC_035096.1	13664764	.	T	G	.	.	MAF_INRAE=4.167
NC_035096.1	13664770	.	G	T	.	.	MAF_INRAE=40.0
NC_035096.1	13664777	.	G	A	.	.	MAF_INRAE=20.833
NC_035096.1	13664796	.	G	T	.	.	MAF_INRAE=3.333
NC_035096.1	13664977	.	T	G	.	.	MAF_INRAE=20.833
NC_035096.1	13665066	.	G	A	.	.	MAF_INRAE=6.667
NC_035096.1	13665308	.	A	G	.	.	MAF_INRAE=10.526;MAF_USDA=5.357
NC_035096.1	13665330	.	C	T	.	.	MAF_USDA=6.548
NC_035096.1	13665369	.	C	T	.	.	MAF_INRAE=9.494;MAF_USDA=35.417
NC_035096.1	13665435	.	A	G	.	.	MAF_INRAE=4.167
NC_035096.1	13665475	.	G	A	.	.	MAF_USDA=8.333
NC_035096.1	13665778	.	C	A	.	.	MAF_USDA=2.5
NC_035096.1	13665865	.	G	T	.	.	MAF_INRAE=15.0;MAF_USDA=1.765
NC_035096.1	13665923	.	C	A	.	.	MAF_INRAE=35.443;MAF_USDA=12.941
NC_035096.1	13665933	.	G	A	.	.	MAF_INRAE=35.443;MAF_USDA=12.941
NC_035096.1	13665939	.	G	T	.	.	MAF_INRAE=10.0;MAF_USDA=1.639
NC_035096.1	13665993	.	C	A	.	.	MAF_USDA=3.279
NC_035096.1	13666041	.	C	A	.	.	MAF_INRAE=25.0;MAF_USDA=6.471
NC_035096.1	13666069	.	C	A	.	.	MAF_USDA=4.918
NC_035096.1	13666095	.	A	T	.	.	MAF_INRAE=6.329;MAF_USDA=15.882
NC_035096.1	13666097	.	T	G	.	.	MAF_INRAE=25.0;MAF_USDA=6.471
NC_035096.1	13666104	.	C	T	.	.	MAF_USDA=10.656
NC_035096.1	13666110	.	C	T	.	.	MAF_INRAE=17.089;MAF_USDA=5.882
NC_035096.1	13666148	.	G	A	.	.	MAF_USDA=2.459
NC_035096.1	13666187	.	C	A	.	.	MAF_INRAE=10.0;MAF_USDA=16.471
NC_035096.1	13666262	.	A	G	.	.	MAF_INRAE=27.215;MAF_USDA=6.471
NC_035096.1	13666265	.	C	T	.	.	MAF_USDA=1.639
NC_035096.1	13666352	.	T	A	.	.	MAF_USDA=1.639
NC_035096.1	13666363	.	C	T	.	.	MAF_INRAE=28.481;MAF_USDA=28.824
NC_035096.1	13666375	.	G	A	.	.	MAF_INRAE=6.329;MAF_USDA=16.471
NC_035096.1	13666402	.	T	A	.	.	MAF_INRAE=16.456;MAF_USDA=6.471
NC_035096.1	13666528	.	C	T	.	.	MAF_INRAE=6.329;MAF_USDA=15.882
NC_035096.1	13666647	.	C	A	.	.	MAF_USDA=1.639
NC_035096.1	13666724	.	C	T	.	.	MAF_USDA=4.918
NC_035096.1	13666756	.	C	T	.	.	MAF_INRAE=3.333
NC_035096.1	13666798	.	G	A	.	.	MAF_INRAE=13.924;MAF_USDA=40.0
NC_035096.1	13666873	.	C	T	.	.	MAF_USDA=4.098
NC_035096.1	13666935	.	C	T	.	.	MAF_INRAE=6.329;MAF_USDA=12.353
NC_035096.1	13666946	.	G	A	.	.	MAF_USDA=4.098
NC_035096.1	13666984	.	T	C	.	.	MAF_INRAE=6.329;MAF_USDA=17.059
NC_035096.1	13667027	.	T	C	.	.	MAF_INRAE=21.519;MAF_USDA=18.235
NC_035096.1	13667051	.	T	A	.	.	MAF_INRAE=36.076;MAF_USDA=12.941
NC_035096.1	13667101	.	C	A	.	.	MAF_INRAE=25.0;MAF_USDA=6.471
NC_035096.1	13667127	.	T	G	.	.	MAF_INRAE=21.053
NC_035096.1	13667175	.	T	G	.	.	MAF_INRAE=6.329;MAF_USDA=3.279
NC_035096.1	13667232	.	T	C	.	.	MAF_INRAE=20.886;MAF_USDA=34.118
NC_035096.1	13667254	.	T	G	.	.	MAF_INRAE=3.333
NC_035096.1	13667270	.	C	T	.	.	MAF_USDA=1.639
NC_035096.1	13667284	.	T	C	.	.	MAF_INRAE=29.114;MAF_USDA=34.706
NC_035096.1	13667309	.	T	G	.	.	MAF_INRAE=39.873;MAF_USDA=30.588
NC_035096.1	13667344	.	A	G	.	.	MAF_INRAE=12.658;MAF_USDA=9.412
NC_035096.1	13667373	.	G	A	.	.	MAF_USDA=3.279
NC_035096.1	13667377	.	C	T	.	.	MAF_USDA=18.235
NC_035096.1	13667388	.	T	C	.	.	MAF_INRAE=10.526;MAF_USDA=14.118
NC_035096.1	13667422	.	A	G	.	.	MAF_USDA=13.934
NC_035096.1	13667434	.	G	A	.	.	MAF_USDA=13.115
NC_035096.1	13667435	.	T	A	.	.	MAF_USDA=1.639
NC_035096.1	13667440	.	T	C	.	.	MAF_USDA=1.639
NC_035096.1	13667468	.	T	C	.	.	MAF_INRAE=4.167
NC_035096.1	13667517	.	A	G	.	.	MAF_USDA=3.279
NC_035096.1	13667527	.	G	T	.	.	MAF_USDA=1.639
NC_035096.1	13667562	.	C	A	.	.	MAF_INRAE=15.0;MAF_USDA=2.083
NC_035096.1	13667571	.	G	A	.	.	MAF_INRAE=17.722;MAF_USDA=29.167
NC_035096.1	13667582	.	C	G	.	.	MAF_INRAE=36.709;MAF_USDA=11.765
NC_035096.1	13667670	.	C	A	.	.	MAF_USDA=20.492
NC_035096.1	13667674	.	T	C	.	.	MAF_USDA=18.852
NC_035096.1	13667686	.	C	G	.	.	MAF_USDA=22.951
NC_035096.1	13667699	.	G	C	.	.	MAF_USDA=18.852
NC_035096.1	13667703	.	G	A	.	.	MAF_USDA=18.033
NC_035096.1	13667704	.	C	T	.	.	MAF_USDA=18.033
NC_035096.1	13667707	.	T	C	.	.	MAF_USDA=18.033
NC_035096.1	13667727	.	C	T	.	.	MAF_INRAE=15.833;MAF_USDA=1.765
NC_035096.1	13667737	.	T	C	.	.	MAF_USDA=1.639
NC_035096.1	13667751	.	C	T	.	.	MAF_USDA=18.852
NC_035096.1	13667763	.	G	A	.	.	MAF_USDA=15.574
NC_035096.1	13667794	.	C	T	.	.	MAF_INRAE=5.696;MAF_USDA=2.459
NC_035096.1	13667813	.	G	T	.	.	MAF_INRAE=3.165;MAF_USDA=2.459
NC_035096.1	13667848	.	A	C	.	.	MAF_USDA=2.459
NC_035096.1	13667861	.	G	T	.	.	MAF_INRAE=13.291;MAF_USDA=15.294
NC_035096.1	13667872	.	T	G	.	.	MAF_USDA=1.639
NC_035096.1	13667984	.	C	A	.	.	MAF_USDA=11.765
NC_035096.1	13667993	.	T	C	.	.	MAF_INRAE=4.167;MAF_USDA=11.176
NC_035096.1	13668017	.	C	T	.	.	MAF_USDA=11.475
NC_035096.1	13668042	.	G	A	.	.	MAF_INRAE=10.0
NC_035096.1	13668097	.	A	G	.	.	MAF_USDA=3.279
NC_035096.1	13668122	.	T	A	.	.	MAF_INRAE=24.684;MAF_USDA=46.471
NC_035096.1	13668199	.	T	A	.	.	MAF_INRAE=32.5;MAF_USDA=11.765
NC_035096.1	13668288	.	C	T	.	.	MAF_USDA=12.353
NC_035096.1	13668308	.	C	G	.	.	MAF_INRAE=35.443;MAF_USDA=12.353
NC_035096.1	13668320	.	C	A	.	.	MAF_INRAE=9.494;MAF_USDA=16.471
NC_035096.1	13668378	.	G	A	.	.	MAF_USDA=12.295
NC_035096.1	13668404	.	A	T	.	.	MAF_INRAE=35.443;MAF_USDA=12.353
NC_035096.1	13668418	.	T	A	.	.	MAF_INRAE=4.167
NC_035096.1	13668428	.	A	T	.	.	MAF_INRAE=4.167
NC_035096.1	13668501	.	G	A	.	.	MAF_USDA=4.918
NC_035096.1	13668514	.	T	A	.	.	MAF_INRAE=36.076;MAF_USDA=12.941
NC_035096.1	13668524	.	A	C	.	.	MAF_USDA=2.353
NC_035096.1	13668599	.	G	A	.	.	MAF_INRAE=9.494;MAF_USDA=15.882
NC_035096.1	13668639	.	G	A	.	.	MAF_USDA=1.639
NC_035096.1	13668692	.	C	T	.	.	MAF_USDA=1.639
NC_035096.1	13668696	.	G	C	.	.	MAF_INRAE=9.494;MAF_USDA=16.471
NC_035096.1	13668738	.	G	A	.	.	MAF_INRAE=3.333
NC_035096.1	13668742	.	G	A	.	.	MAF_INRAE=35.443;MAF_USDA=12.941
NC_035096.1	13668772	.	G	C	.	.	MAF_INRAE=35.443;MAF_USDA=12.353
NC_035096.1	13668784	.	C	G	.	.	MAF_USDA=1.639
NC_035096.1	13668814	.	T	C	.	.	MAF_INRAE=13.291;MAF_USDA=15.294
NC_035096.1	13668840	.	C	T	.	.	MAF_USDA=4.918
NC_035096.1	13669020	.	G	A	.	.	MAF_INRAE=10.0
NC_035096.1	13669034	.	C	T	.	.	MAF_USDA=11.31
NC_035096.1	13669066	.	C	A	.	.	MAF_INRAE=38.333;MAF_USDA=12.353
NC_035096.1	13669180	.	G	A	.	.	MAF_USDA=2.083
NC_035096.1	13669254	.	G	A	.	.	MAF_INRAE=5.263
NC_035096.1	13669329	.	T	G	.	.	MAF_INRAE=21.519;MAF_USDA=32.738
NC_035096.1	13669345	.	A	T	.	.	MAF_INRAE=20.833;MAF_USDA=5.952
NC_035096.1	13669351	.	A	G	.	.	MAF_INRAE=41.139;MAF_USDA=47.024
NC_035096.1	13669362	.	A	C	.	.	MAF_INRAE=10.833;MAF_USDA=5.357
NC_035096.1	13669369	.	T	C	.	.	MAF_INRAE=47.368;MAF_USDA=32.738
NC_035096.1	13669444	.	C	T	.	.	MAF_INRAE=3.165;MAF_USDA=2.459
NC_035096.1	13669521	.	C	T	.	.	MAF_INRAE=32.5;MAF_USDA=10.588
NC_035096.1	13669560	.	C	T	.	.	MAF_USDA=5.882
NC_035096.1	13669573	.	G	C	.	.	MAF_INRAE=8.333;MAF_USDA=1.639
NC_035096.1	13669604	.	A	G	.	.	MAF_INRAE=5.0;MAF_USDA=25.0
NC_035096.1	13669688	.	T	C	.	.	MAF_USDA=7.647
NC_035096.1	13669711	.	C	T	.	.	MAF_INRAE=3.333
NC_035096.1	13669724	.	C	A	.	.	MAF_USDA=4.098
NC_035096.1	13669756	.	C	T	.	.	MAF_INRAE=9.494;MAF_USDA=15.882
NC_035096.1	13669757	.	G	A	.	.	MAF_INRAE=10.0
NC_035096.1	13669777	.	G	T	.	.	MAF_USDA=4.706
NC_035096.1	13669852	.	T	A	.	.	MAF_INRAE=30.0;MAF_USDA=11.176
NC_035096.1	13669880	.	A	C	.	.	MAF_INRAE=4.167
NC_035096.1	13669886	.	T	C	.	.	MAF_INRAE=2.5
NC_035096.1	13670165	.	A	T	.	.	MAF_USDA=19.565
NC_035096.1	13670175	.	C	T	.	.	MAF_USDA=18.75
NC_035096.1	13670180	.	C	T	.	.	MAF_USDA=20.833
NC_035096.1	13670185	.	T	C	.	.	MAF_USDA=22.917
NC_035096.1	13670501	.	C	A	.	.	MAF_USDA=14.706
NC_035096.1	13670517	.	A	C	.	.	MAF_INRAE=21.053;MAF_USDA=15.294
NC_035096.1	13670651	.	T	A	.	.	MAF_USDA=11.176
NC_035096.1	13670652	.	T	G	.	.	MAF_USDA=11.176
NC_035096.1	13670670	.	A	C	.	.	MAF_INRAE=15.0;MAF_USDA=5.952
NC_035096.1	13670723	.	T	C	.	.	MAF_INRAE=21.053;MAF_USDA=33.333
NC_035096.1	13670732	.	A	G	.	.	MAF_USDA=3.279
NC_035096.1	13670738	.	G	T	.	.	MAF_INRAE=44.737;MAF_USDA=21.765
NC_035096.1	13670763	.	C	A	.	.	MAF_INRAE=22.152;MAF_USDA=34.118
NC_035096.1	13670928	.	T	A	.	.	MAF_USDA=12.5
NC_035096.1	13670949	.	A	T	.	.	MAF_INRAE=9.494;MAF_USDA=16.471
NC_035096.1	13671017	.	G	T	.	.	MAF_USDA=1.765
NC_035096.1	13671088	.	G	A	.	.	MAF_INRAE=9.167
NC_035096.1	13671181	.	A	G	.	.	MAF_INRAE=12.658;MAF_USDA=15.882
NC_035096.1	13671199	.	A	G	.	.	MAF_INRAE=4.167
NC_035096.1	13671209	.	A	C	.	.	MAF_INRAE=10.0
NC_035096.1	13671245	.	G	A	.	.	MAF_INRAE=36.076;MAF_USDA=12.353
NC_035096.1	13671311	.	C	A	.	.	MAF_USDA=2.941
NC_035096.1	13671385	.	C	G	.	.	MAF_INRAE=35.443;MAF_USDA=12.353
NC_035096.1	13671429	.	C	T	.	.	MAF_USDA=2.353
NC_035096.1	13671457	.	G	T	.	.	MAF_USDA=2.459
NC_035096.1	13671472	.	G	A	.	.	MAF_USDA=2.459
NC_035096.1	13671535	.	G	A	.	.	MAF_USDA=4.167
NC_035096.1	13671583	.	C	A	.	.	MAF_INRAE=41.139;MAF_USDA=45.882
NC_035096.1	13671587	.	T	A	.	.	MAF_INRAE=15.833;MAF_USDA=1.765
NC_035096.1	13671694	.	C	T	.	.	MAF_INRAE=21.519;MAF_USDA=33.529
NC_035096.1	13671720	.	A	G	.	.	MAF_INRAE=39.873;MAF_USDA=44.706
NC_035096.1	13671724	.	A	C	.	.	MAF_INRAE=13.333
NC_035096.1	13671820	.	A	T	.	.	MAF_USDA=2.459
NC_035096.1	13671833	.	T	A	.	.	MAF_INRAE=9.494;MAF_USDA=16.071
NC_035096.1	13671859	.	T	C	.	.	MAF_USDA=4.918
NC_035096.1	13671884	.	A	G	.	.	MAF_INRAE=21.519;MAF_USDA=38.235
NC_035096.1	13671926	.	A	C	.	.	MAF_USDA=2.353
NC_035096.1	13671970	.	A	C	.	.	MAF_USDA=2.459
NC_035096.1	13672128	.	A	C	.	.	MAF_USDA=33.333
NC_035096.1	13672148	.	G	T	.	.	MAF_INRAE=41.139;MAF_USDA=45.294
NC_035096.1	13672196	.	C	T	.	.	MAF_INRAE=15.833;MAF_USDA=1.765
NC_035096.1	13672204	.	G	A	.	.	MAF_INRAE=9.494;MAF_USDA=17.059
NC_035096.1	13672255	.	G	T	.	.	MAF_USDA=11.765
NC_035096.1	13672334	.	T	C	.	.	MAF_INRAE=36.076;MAF_USDA=12.941
NC_035096.1	13672370	.	C	A	.	.	MAF_USDA=7.059
NC_035096.1	13672466	.	G	T	.	.	MAF_INRAE=9.494;MAF_USDA=16.471
NC_035096.1	13672481	.	C	A	.	.	MAF_USDA=4.918
NC_035096.1	13672647	.	G	C	.	.	MAF_INRAE=10.0
NC_035096.1	13672729	.	T	C	.	.	MAF_INRAE=13.333;MAF_USDA=12.941
NC_035096.1	13672730	.	G	A	.	.	MAF_USDA=11.765
NC_035096.1	13672790	.	A	C	.	.	MAF_USDA=2.459
NC_035096.1	13672794	.	T	A	.	.	MAF_INRAE=15.833;MAF_USDA=7.059
NC_035096.1	13672795	.	A	T	.	.	MAF_INRAE=15.833;MAF_USDA=7.059
NC_035096.1	13672955	.	C	A	.	.	MAF_INRAE=21.519;MAF_USDA=2.459
NC_035096.1	13672956	.	A	T	.	.	MAF_INRAE=13.333;MAF_USDA=2.459
NC_035096.1	13672960	.	T	G	.	.	MAF_INRAE=9.494;MAF_USDA=16.471
NC_035096.1	13672961	.	A	T	.	.	MAF_USDA=4.918
NC_035096.1	13673135	.	T	A	.	.	MAF_INRAE=20.886;MAF_USDA=10.417
NC_035096.1	13673255	.	A	G	.	.	MAF_USDA=10.417
NC_035096.1	13673279	.	T	G	.	.	MAF_USDA=1.639
NC_035096.1	13673325	.	A	G	.	.	MAF_USDA=10.0
NC_035096.1	13673357	.	G	A	.	.	MAF_INRAE=26.316;MAF_USDA=12.941
NC_035096.1	13673402	.	T	A	.	.	MAF_INRAE=6.329;MAF_USDA=37.647
NC_035096.1	13673458	.	G	A	.	.	MAF_USDA=33.333
NC_035096.1	13673459	.	G	T	.	.	MAF_USDA=33.333
NC_035096.1	13673471	.	A	T	.	.	MAF_INRAE=1.667;MAF_USDA=33.333
NC_035096.1	13673477	.	A	T	.	.	MAF_USDA=3.279
NC_035096.1	13673502	.	A	G	.	.	MAF_INRAE=36.076;MAF_USDA=12.941
NC_035096.1	13673734	.	G	C	.	.	MAF_INRAE=15.833;MAF_USDA=2.083
NC_035096.1	13673751	.	G	A	.	.	MAF_USDA=10.417
NC_035096.1	13673775	.	C	A	.	.	MAF_INRAE=21.667;MAF_USDA=6.471
NC_035096.1	13673811	.	A	G	.	.	MAF_USDA=8.333
NC_035096.1	13673924	.	A	G	.	.	MAF_INRAE=36.076;MAF_USDA=12.353
NC_035096.1	13673929	.	C	A	.	.	MAF_INRAE=6.329;MAF_USDA=18.235
NC_035096.1	13673957	.	T	A	.	.	MAF_INRAE=39.167;MAF_USDA=14.583
NC_035096.1	13673979	.	C	T	.	.	MAF_INRAE=36.076;MAF_USDA=14.118
NC_035096.1	13673980	.	G	A	.	.	MAF_USDA=11.765
NC_035096.1	13674011	.	C	A	.	.	MAF_USDA=1.639
NC_035096.1	13674023	.	C	T	.	.	MAF_INRAE=13.333;MAF_USDA=14.118
NC_035096.1	13674029	.	A	G	.	.	MAF_USDA=12.295
NC_035096.1	13674040	.	G	A	.	.	MAF_INRAE=5.263;MAF_USDA=1.639
NC_035096.1	13674080	.	A	G	.	.	MAF_INRAE=15.833;MAF_USDA=7.647
NC_035096.1	13674115	.	C	T	.	.	MAF_USDA=2.459
NC_035096.1	13674168	.	T	A	.	.	MAF_INRAE=36.076;MAF_USDA=13.529
NC_035096.1	13674247	.	A	T	.	.	MAF_INRAE=6.329;MAF_USDA=20.588
NC_035096.1	13674269	.	A	G	.	.	MAF_USDA=20.588
NC_035096.1	13674297	.	G	C	.	.	MAF_USDA=4.098
NC_035096.1	13674343	.	TTCATTGT	TTCATTGC	.	.	MAF_USDA=4.167
NC_035096.1	13674378	.	C	T	.	.	MAF_INRAE=36.076;MAF_USDA=12.941
NC_035096.1	13674396	.	A	C	.	.	MAF_INRAE=36.076;MAF_USDA=12.941
NC_035096.1	13674398	.	G	A	.	.	MAF_INRAE=4.167
NC_035096.1	13674419	.	G	T	.	.	MAF_INRAE=10.0
NC_035096.1	13674420	.	A	T	.	.	MAF_INRAE=10.0
NC_035096.1	13674421	.	A	T	.	.	MAF_INRAE=6.329;MAF_USDA=16.471
NC_035096.1	13674528	.	A	G	.	.	MAF_USDA=27.083
NC_035096.1	13674560	.	A	C	.	.	MAF_INRAE=29.167;MAF_USDA=37.647
NC_035096.1	13674582	.	G	A	.	.	MAF_INRAE=36.076;MAF_USDA=11.765
NC_035096.1	13674648	.	T	C	.	.	MAF_USDA=4.918
NC_035096.1	13674655	.	T	C	.	.	MAF_USDA=5.738
NC_035096.1	13674715	.	C	T	.	.	MAF_USDA=4.098
NC_035096.1	13675032	.	G	C	.	.	MAF_USDA=1.176
NC_035096.1	13675052	.	A	G	.	.	MAF_INRAE=6.329;MAF_USDA=15.294
NC_035096.1	13675098	.	G	A	.	.	MAF_USDA=10.0
NC_035096.1	13675102	.	C	G	.	.	MAF_USDA=1.639
NC_035096.1	13675127	.	A	G	.	.	MAF_USDA=4.918
NC_035096.1	13675137	.	A	T	.	.	MAF_INRAE=36.076;MAF_USDA=13.529
NC_035096.1	13675159	.	C	A	.	.	MAF_INRAE=35.443;MAF_USDA=32.353
NC_035096.1	13675172	.	A	C	.	.	MAF_INRAE=6.329;MAF_USDA=15.882
NC_035096.1	13675177	.	C	T	.	.	MAF_INRAE=35.443;MAF_USDA=31.176
NC_035096.1	13675229	.	A	T	.	.	MAF_INRAE=34.81;MAF_USDA=30.588
NC_035096.1	13675252	.	A	T	.	.	MAF_USDA=4.098
NC_035096.1	13675391	.	G	C	.	.	MAF_USDA=1.639
NC_035096.1	13675471	.	C	A	.	.	MAF_INRAE=4.167
NC_035096.1	13675485	.	G	T	.	.	MAF_INRAE=29.114;MAF_USDA=13.529
NC_035096.1	13675540	.	C	T	.	.	MAF_INRAE=20.0;MAF_USDA=10.0
NC_035096.1	13675604	.	G	T	.	.	MAF_USDA=4.167
NC_035096.1	13675613	.	A	G	.	.	MAF_INRAE=3.165
NC_035096.1	13675618	.	T	A	.	.	MAF_INRAE=36.076;MAF_USDA=13.529
NC_035096.1	13675632	.	G	A	.	.	MAF_INRAE=10.0;MAF_USDA=1.639
NC_035096.1	13675639	.	A	G	.	.	MAF_INRAE=14.167;MAF_USDA=12.353
NC_035096.1	13675643	.	A	C	.	.	MAF_INRAE=14.167;MAF_USDA=11.176
NC_035096.1	13675796	.	G	T	.	.	MAF_INRAE=6.329;MAF_USDA=16.471
NC_035096.1	13675797	.	A	T	.	.	MAF_INRAE=1.667;MAF_USDA=16.471
NC_035096.1	13675867	.	T	G	.	.	MAF_INRAE=9.167
NC_035096.1	13675885	.	T	C	.	.	MAF_USDA=27.083
NC_035096.1	13675929	.	A	T	.	.	MAF_USDA=2.459
NC_035096.1	13675995	.	C	A	.	.	MAF_USDA=27.647
NC_035096.1	13676000	.	G	C	.	.	MAF_INRAE=4.167
NC_035096.1	13676063	.	C	G	.	.	MAF_INRAE=35.443;MAF_USDA=12.941
NC_035096.1	13676156	.	C	T	.	.	MAF_INRAE=6.962;MAF_USDA=33.333
NC_035096.1	13676160	.	T	C	.	.	MAF_USDA=40.588
NC_035096.1	13676170	.	G	A	.	.	MAF_INRAE=26.316;MAF_USDA=13.529
NC_035096.1	13676186	.	G	A	.	.	MAF_INRAE=26.316;MAF_USDA=13.529
NC_035096.1	13676215	.	T	G	.	.	MAF_INRAE=26.316;MAF_USDA=13.115
NC_035096.1	13676240	.	T	C	.	.	MAF_INRAE=26.316;MAF_USDA=12.295
NC_035096.1	13676332	.	A	G	.	.	MAF_USDA=1.639
NC_035096.1	13676455	.	C	A	.	.	MAF_USDA=2.459
NC_035096.1	13676496	.	G	A	.	.	MAF_INRAE=36.076;MAF_USDA=14.118
NC_035096.1	13676510	.	G	T	.	.	MAF_INRAE=29.167;MAF_USDA=40.0
NC_035096.1	13676726	.	G	T	.	.	MAF_USDA=10.0
NC_035096.1	13676774	.	C	T	.	.	MAF_INRAE=6.329;MAF_USDA=16.471
NC_035096.1	13676845	.	A	T	.	.	MAF_INRAE=6.329;MAF_USDA=16.471
NC_035096.1	13676847	.	G	A	.	.	MAF_INRAE=28.481;MAF_USDA=4.118
NC_035096.1	13676861	.	G	T	.	.	MAF_INRAE=36.076;MAF_USDA=12.941
NC_035096.1	13676867	.	G	A	.	.	MAF_USDA=27.083
NC_035096.1	13676876	.	C	T	.	.	MAF_USDA=1.176
NC_035096.1	13676895	.	A	G	.	.	MAF_INRAE=36.076;MAF_USDA=11.176
NC_035096.1	13676897	.	C	G	.	.	MAF_INRAE=21.053;MAF_USDA=16.471
NC_035096.1	13676901	.	T	A	.	.	MAF_INRAE=36.076;MAF_USDA=12.941
NC_035096.1	13676918	.	C	A	.	.	MAF_USDA=4.918
NC_035096.1	13676995	.	T	G	.	.	MAF_INRAE=35.443;MAF_USDA=12.353
NC_035096.1	13677023	.	C	G	.	.	MAF_INRAE=35.443;MAF_USDA=11.765
NC_035096.1	13677024	.	G	A	.	.	MAF_INRAE=38.333;MAF_USDA=12.353
NC_035096.1	13677085	.	C	T	.	.	MAF_INRAE=37.342;MAF_USDA=13.529
NC_035096.1	13677108	.	T	G	.	.	MAF_INRAE=36.076;MAF_USDA=11.176
NC_035096.1	13677161	.	G	A	.	.	MAF_USDA=1.639
NC_035096.1	13677168	.	T	A	.	.	MAF_INRAE=36.076;MAF_USDA=11.176
NC_035096.1	13677199	.	C	T	.	.	MAF_INRAE=3.165;MAF_USDA=11.765
NC_035096.1	13677224	.	C	T	.	.	MAF_INRAE=36.076;MAF_USDA=11.176
NC_035096.1	13677283	.	A	T	.	.	MAF_INRAE=36.076;MAF_USDA=12.353
NC_035096.1	13677294	.	T	A	.	.	MAF_INRAE=8.861
NC_035096.1	13677307	.	T	C	.	.	MAF_INRAE=36.076;MAF_USDA=13.529
NC_035096.1	13677327	.	G	T	.	.	MAF_USDA=2.459
NC_035096.1	13677429	.	G	A	.	.	MAF_INRAE=36.709;MAF_USDA=12.941
NC_035096.1	13677431	.	A	G	.	.	MAF_INRAE=6.329;MAF_USDA=16.471
NC_035096.1	13677432	.	G	A	.	.	MAF_INRAE=4.167
NC_035096.1	13677438	.	G	A	.	.	MAF_USDA=2.459
NC_035096.1	13677469	.	G	A	.	.	MAF_INRAE=11.392
NC_035096.1	13677479	.	G	C	.	.	MAF_USDA=12.941
NC_035096.1	13677480	.	A	G	.	.	MAF_USDA=12.941
NC_035096.1	13677484	.	C	A	.	.	MAF_USDA=12.941
NC_035096.1	13677491	.	A	T	.	.	MAF_INRAE=36.076;MAF_USDA=12.941
NC_035096.1	13677605	.	G	A	.	.	MAF_USDA=16.471
NC_035096.1	13677621	.	T	A	.	.	MAF_USDA=27.083
NC_035096.1	13677656	.	A	G	.	.	MAF_INRAE=9.167;MAF_USDA=1.639
NC_035096.1	13677675	.	T	A	.	.	MAF_USDA=10.417
NC_035096.1	13677703	.	C	G	.	.	MAF_INRAE=36.076;MAF_USDA=12.941
NC_035096.1	13677738	.	A	C	.	.	MAF_INRAE=34.81;MAF_USDA=12.353
NC_035096.1	13677744	.	C	T	.	.	MAF_INRAE=6.329;MAF_USDA=17.059
NC_035096.1	13677750	.	G	A	.	.	MAF_USDA=2.459
NC_035096.1	13677761	.	C	G	.	.	MAF_INRAE=3.165
NC_035096.1	13677777	.	C	A	.	.	MAF_INRAE=4.167;MAF_USDA=9.412
NC_035096.1	13677837	.	C	A	.	.	MAF_USDA=4.918
NC_035096.1	13677882	.	G	T	.	.	MAF_USDA=14.583
NC_035096.1	13677884	.	T	C	.	.	MAF_USDA=14.583
NC_035096.1	13677930	.	A	G	.	.	MAF_USDA=1.639
NC_035096.1	13677939	.	C	A	.	.	MAF_USDA=1.639
NC_035096.1	13677969	.	A	C	.	.	MAF_INRAE=15.0;MAF_USDA=1.765
NC_035096.1	13678063	.	T	G	.	.	MAF_INRAE=5.833
NC_035096.1	13678094	.	A	G	.	.	MAF_INRAE=31.646;MAF_USDA=10.588
NC_035096.1	13678115	.	G	T	.	.	MAF_INRAE=26.316
NC_035096.1	13678116	.	A	T	.	.	MAF_USDA=9.524
NC_035096.1	13678151	.	A	G	.	.	MAF_INRAE=31.646;MAF_USDA=11.765
NC_035096.1	13678169	.	G	T	.	.	MAF_USDA=1.639
NC_035096.1	13678194	.	C	T	.	.	MAF_USDA=1.639
NC_035096.1	13678198	.	G	A	.	.	MAF_USDA=2.353
NC_035096.1	13678232	.	A	G	.	.	MAF_INRAE=13.333;MAF_USDA=12.941
NC_035096.1	13678277	.	A	G	.	.	MAF_INRAE=34.81;MAF_USDA=11.176
NC_035096.1	13678291	.	G	A	.	.	MAF_INRAE=34.81;MAF_USDA=11.905
NC_035096.1	13678320	.	C	G	.	.	MAF_USDA=12.5
NC_035096.1	13678382	.	C	T	.	.	MAF_INRAE=15.833;MAF_USDA=24.118
NC_035096.1	13678383	.	G	C	.	.	MAF_USDA=9.412
NC_035096.1	13678415	.	G	C	.	.	MAF_INRAE=36.076;MAF_USDA=12.941
NC_035096.1	13678422	.	C	T	.	.	MAF_INRAE=41.772;MAF_USDA=48.235
NC_035096.1	13678423	.	G	A	.	.	MAF_USDA=1.639
NC_035096.1	13678425	.	C	T	.	.	MAF_INRAE=36.076;MAF_USDA=9.412
NC_035096.1	13678504	.	C	A	.	.	MAF_USDA=12.295
NC_035096.1	13678574	.	C	T	.	.	MAF_INRAE=36.076;MAF_USDA=14.706
NC_035096.1	13678629	.	C	A	.	.	MAF_USDA=2.083
NC_035096.1	13678680	.	G	T	.	.	MAF_INRAE=36.076;MAF_USDA=12.353
NC_035096.1	13678717	.	C	T	.	.	MAF_INRAE=10.0
NC_035096.1	13678750	.	C	T	.	.	MAF_INRAE=36.076;MAF_USDA=11.176
NC_035096.1	13678769	.	T	G	.	.	MAF_INRAE=36.076;MAF_USDA=12.941
NC_035096.1	13678783	.	C	T	.	.	MAF_USDA=15.882
NC_035096.1	13678834	.	C	G	.	.	MAF_INRAE=36.076;MAF_USDA=12.941
NC_035096.1	13678844	.	A	C	.	.	MAF_INRAE=36.076;MAF_USDA=12.941
NC_035096.1	13678897	.	G	A	.	.	MAF_INRAE=10.833;MAF_USDA=6.471
NC_035096.1	13678933	.	C	T	.	.	MAF_INRAE=35.443;MAF_USDA=11.176
NC_035096.1	13678994	.	C	T	.	.	MAF_USDA=1.639
NC_035096.1	13678996	.	T	C	.	.	MAF_INRAE=36.076;MAF_USDA=12.353
NC_035096.1	13679053	.	G	A	.	.	MAF_INRAE=36.076;MAF_USDA=12.353
NC_035096.1	13679063	.	C	T	.	.	MAF_USDA=11.475
NC_035096.1	13679064	.	G	A	.	.	MAF_INRAE=6.329;MAF_USDA=16.471
NC_035096.1	13679141	.	G	A	.	.	MAF_INRAE=15.833;MAF_USDA=25.882
NC_035096.1	13679150	.	T	C	.	.	MAF_INRAE=35.443;MAF_USDA=11.176
NC_035096.1	13679222	.	A	G	.	.	MAF_INRAE=15.0;MAF_USDA=12.5
NC_035096.1	13679265	.	A	T	.	.	MAF_INRAE=15.0;MAF_USDA=25.294
NC_035096.1	13679286	.	A	G	.	.	MAF_INRAE=35.443;MAF_USDA=12.941
NC_035096.1	13679314	.	C	T	.	.	MAF_USDA=4.918
NC_035096.1	13679420	.	C	A	.	.	MAF_INRAE=4.167
NC_035096.1	13679464	.	C	T	.	.	MAF_INRAE=32.278;MAF_USDA=24.118
NC_035096.1	13679557	.	G	A	.	.	MAF_INRAE=35.443;MAF_USDA=30.588
NC_035096.1	13679588	.	A	T	.	.	MAF_USDA=2.459
NC_035096.1	13679603	.	C	G	.	.	MAF_INRAE=21.519
NC_035096.1	13679646	.	G	A	.	.	MAF_INRAE=35.443;MAF_USDA=13.529
NC_035096.1	13679659	.	A	T	.	.	MAF_INRAE=35.443;MAF_USDA=13.529
NC_035096.1	13679699	.	C	T	.	.	MAF_INRAE=13.333;MAF_USDA=14.118
NC_035096.1	13679720	.	C	T	.	.	MAF_INRAE=36.076;MAF_USDA=11.176
NC_035096.1	13679755	.	G	A	.	.	MAF_INRAE=36.076;MAF_USDA=12.941
NC_035096.1	13679855	.	G	A	.	.	MAF_INRAE=35.443;MAF_USDA=12.353
NC_035096.1	13679896	.	G	A	.	.	MAF_USDA=4.118
NC_035096.1	13679927	.	T	C	.	.	MAF_USDA=4.918
NC_035096.1	13679975	.	C	T	.	.	MAF_USDA=1.639
NC_035096.1	13679976	.	G	A	.	.	MAF_INRAE=36.076;MAF_USDA=15.294
NC_035096.1	13679984	.	G	A	.	.	MAF_INRAE=15.833;MAF_USDA=25.882
NC_035096.1	13679989	.	C	T	.	.	MAF_USDA=2.459
NC_035096.1	13679995	.	C	A	.	.	MAF_USDA=2.459
NC_035096.1	13680112	.	A	G	.	.	MAF_INRAE=35.443;MAF_USDA=12.941
NC_035096.1	13680125	.	C	A	.	.	MAF_USDA=4.167
NC_035096.1	13680223	.	G	A	.	.	MAF_USDA=4.918
NC_035096.1	13680235	.	A	C	.	.	MAF_INRAE=34.167;MAF_USDA=10.588
NC_035096.1	13680264	.	C	T	.	.	MAF_INRAE=36.709;MAF_USDA=27.059
NC_035096.1	13680271	.	G	T	.	.	MAF_INRAE=6.329;MAF_USDA=16.471
NC_035096.1	13680276	.	T	C	.	.	MAF_USDA=10.588
NC_035096.1	13680353	.	A	G	.	.	MAF_INRAE=8.228
NC_035096.1	13680379	.	T	A	.	.	MAF_USDA=18.235
NC_035096.1	13680480	.	C	T	.	.	MAF_INRAE=36.709;MAF_USDA=27.647
NC_035096.1	13680485	.	A	T	.	.	MAF_INRAE=20.833;MAF_USDA=2.941
NC_035096.1	13680505	.	T	C	.	.	MAF_INRAE=5.263;MAF_USDA=1.639
NC_035096.1	13680520	.	G	T	.	.	MAF_INRAE=36.076;MAF_USDA=12.941
NC_035096.1	13680521	.	T	C	.	.	MAF_INRAE=6.329;MAF_USDA=16.471
NC_035096.1	13680527	.	C	T	.	.	MAF_INRAE=36.076;MAF_USDA=12.941
NC_035096.1	13680569	.	T	C	.	.	MAF_USDA=2.459
NC_035096.1	13680570	.	G	C	.	.	MAF_USDA=2.459
NC_035096.1	13680571	.	T	C	.	.	MAF_USDA=1.639
NC_035096.1	13680572	.	A	G	.	.	MAF_USDA=2.459
NC_035096.1	13680639	.	G	A	.	.	MAF_INRAE=34.177;MAF_USDA=12.353
NC_035096.1	13680640	.	A	G	.	.	MAF_INRAE=15.0;MAF_USDA=6.471
NC_035096.1	13680643	.	G	A	.	.	MAF_USDA=2.459
NC_035096.1	13680647	.	A	G	.	.	MAF_USDA=2.459
NC_035096.1	13680648	.	T	C	.	.	MAF_USDA=2.459
NC_035096.1	13680684	.	G	A	.	.	MAF_USDA=2.459
NC_035096.1	13680685	.	A	G	.	.	MAF_USDA=2.459
NC_035096.1	13680697	.	C	T	.	.	MAF_INRAE=36.076;MAF_USDA=12.941
NC_035096.1	13680717	.	T	C	.	.	MAF_USDA=3.279
NC_035096.1	13680718	.	A	C	.	.	MAF_INRAE=13.333;MAF_USDA=13.529
NC_035096.1	13680734	.	A	T	.	.	MAF_USDA=4.167
NC_035096.1	13680740	.	T	G	.	.	MAF_USDA=3.279
NC_035096.1	13680784	.	A	G	.	.	MAF_INRAE=36.076;MAF_USDA=12.353
NC_035096.1	13680794	.	G	A	.	.	MAF_USDA=2.459
NC_035096.1	13680848	.	C	T	.	.	MAF_INRAE=36.076;MAF_USDA=11.176
NC_035096.1	13681016	.	G	A	.	.	MAF_INRAE=36.076;MAF_USDA=11.176
NC_035096.1	13681050	.	T	C	.	.	MAF_USDA=2.459
NC_035096.1	13681102	.	C	T	.	.	MAF_INRAE=33.544;MAF_USDA=14.118
NC_035096.1	13681109	.	A	G	.	.	MAF_USDA=1.639
NC_035096.1	13681148	.	C	T	.	.	MAF_INRAE=27.848;MAF_USDA=4.118
NC_035096.1	13681176	.	G	A	.	.	MAF_INRAE=35.443;MAF_USDA=12.941
NC_035096.1	13681218	.	C	T	.	.	MAF_INRAE=3.165
NC_035096.1	13681247	.	C	A	.	.	MAF_INRAE=36.076;MAF_USDA=12.353
NC_035096.1	13681267	.	T	C	.	.	MAF_INRAE=36.076;MAF_USDA=12.353
NC_035096.1	13681286	.	T	G	.	.	MAF_INRAE=4.167
NC_035096.1	13681291	.	C	A	.	.	MAF_INRAE=3.165
NC_035096.1	13681307	.	C	A	.	.	MAF_INRAE=21.519;MAF_USDA=19.412
NC_035096.1	13681357	.	A	C	.	.	MAF_INRAE=8.333;MAF_USDA=3.279
NC_035096.1	13681375	.	A	G	.	.	MAF_INRAE=9.167
NC_035096.1	13681453	.	A	T	.	.	MAF_INRAE=35.443;MAF_USDA=12.941
NC_035096.1	13681463	.	C	T	.	.	MAF_INRAE=15.833;MAF_USDA=26.471
NC_035096.1	13681483	.	G	A	.	.	MAF_INRAE=15.833;MAF_USDA=26.471
NC_035096.1	13681562	.	C	T	.	.	MAF_INRAE=9.167
NC_035096.1	13681618	.	C	T	.	.	MAF_INRAE=7.5
NC_035096.1	13681620	.	G	A	.	.	MAF_INRAE=14.557;MAF_USDA=25.294
NC_035096.1	13681659	.	A	G	.	.	MAF_INRAE=8.333;MAF_USDA=27.647
NC_035096.1	13681674	.	T	C	.	.	MAF_USDA=2.459
NC_035096.1	13681688	.	G	T	.	.	MAF_INRAE=9.167
NC_035096.1	13681721	.	C	T	.	.	MAF_USDA=3.279
NC_035096.1	13681726	.	A	T,G	.	.	MAF_INRAE=9.167;MAF_USDA=4.098
NC_035096.1	13681735	.	C	T	.	.	MAF_INRAE=4.167
NC_035096.1	13681831	.	C	T	.	.	MAF_INRAE=8.333
NC_035096.1	13681865	.	G	C,A	.	.	MAF_INRAE=8.333;MAF_USDA=1.639
NC_035096.1	13681957	.	A	C	.	.	MAF_INRAE=3.165;MAF_USDA=20.0
NC_035096.1	13681970	.	C	T	.	.	MAF_INRAE=35.443;MAF_USDA=10.0
NC_035096.1	13682024	.	G	C	.	.	MAF_INRAE=36.076;MAF_USDA=12.941
NC_035096.1	13682060	.	G	A	.	.	MAF_INRAE=13.924;MAF_USDA=25.294
NC_035096.1	13682158	.	C	G	.	.	MAF_USDA=33.333
NC_035096.1	13682159	.	C	T	.	.	MAF_INRAE=1.667;MAF_USDA=33.333
NC_035096.1	13682217	.	T	A	.	.	MAF_INRAE=36.076;MAF_USDA=12.941
NC_035096.1	13682342	.	T	A	.	.	MAF_INRAE=35.443;MAF_USDA=11.176
NC_035096.1	13682353	.	C	T	.	.	MAF_USDA=3.529
NC_035096.1	13682354	.	G	A	.	.	MAF_INRAE=15.833;MAF_USDA=1.765
NC_035096.1	13682380	.	T	A	.	.	MAF_INRAE=8.333;MAF_USDA=12.941
NC_035096.1	13682388	.	A	G	.	.	MAF_INRAE=35.443;MAF_USDA=12.941
NC_035096.1	13682410	.	T	C	.	.	MAF_INRAE=9.167;MAF_USDA=1.639
NC_035096.1	13682435	.	A	T	.	.	MAF_USDA=14.583
NC_035096.1	13682436	.	A	T	.	.	MAF_INRAE=36.667
NC_035096.1	13682478	.	C	T	.	.	MAF_USDA=2.459
NC_035096.1	13682521	.	C	T	.	.	MAF_INRAE=8.861
NC_035096.1	13682543	.	G	A	.	.	MAF_USDA=4.167
NC_035096.1	13682618	.	C	A	.	.	MAF_INRAE=2.5
NC_035096.1	13682648	.	G	T	.	.	MAF_INRAE=34.81;MAF_USDA=12.353
NC_035096.1	13682668	.	G	A	.	.	MAF_USDA=2.459
NC_035096.1	13682702	.	C	T	.	.	MAF_INRAE=35.443;MAF_USDA=13.529
NC_035096.1	13682709	.	G	T	.	.	MAF_INRAE=35.443;MAF_USDA=12.941
NC_035096.1	13682744	.	T	A	.	.	MAF_INRAE=8.333;MAF_USDA=26.471
NC_035096.1	13682795	.	A	C	.	.	MAF_USDA=2.459
NC_035096.1	13682798	.	T	G	.	.	MAF_INRAE=15.19;MAF_USDA=43.443
NC_035096.1	13682824	.	T	C	.	.	MAF_INRAE=14.557;MAF_USDA=25.294
NC_035096.1	13682825	.	A	T	.	.	MAF_INRAE=35.443;MAF_USDA=12.353
NC_035096.1	13682828	.	G	A	.	.	MAF_INRAE=38.333;MAF_USDA=10.588
NC_035096.1	13682837	.	A	T	.	.	MAF_INRAE=35.443;MAF_USDA=10.588
NC_035096.1	13682871	.	A	T	.	.	MAF_INRAE=6.329;MAF_USDA=16.471
NC_035096.1	13682974	.	A	C	.	.	MAF_INRAE=16.667;MAF_USDA=2.083
NC_035096.1	13683153	.	C	T	.	.	MAF_USDA=2.542
NC_035096.1	13683157	.	G	A	.	.	MAF_USDA=32.53
NC_035096.1	13683203	.	C	T	.	.	MAF_USDA=2.542
NC_035096.1	13683301	.	G	C	.	.	MAF_USDA=4.31
NC_035096.1	13683672	.	C	T	.	.	MAF_USDA=2.083
NC_035096.1	13683717	.	A	T	.	.	MAF_USDA=47.917
NC_035096.1	13683745	.	G	T	.	.	MAF_USDA=31.25
NC_035096.1	13683805	.	A	T	.	.	MAF_USDA=10.417
NC_035096.1	13683861	.	G	A	.	.	MAF_USDA=2.542
NC_035096.1	13684122	.	T	G	.	.	MAF_USDA=45.783
NC_035096.1	13684178	.	T	G	.	.	MAF_USDA=21.951
NC_035096.1	13685815	.	T	C	.	.	MAF_USDA=43.75
NC_035096.1	13685900	.	A	G	.	.	MAF_USDA=14.583
NC_035096.1	13686010	.	C	T	.	.	MAF_USDA=10.417
NC_035096.1	13686104	.	T	A	.	.	MAF_USDA=2.459
NC_035096.1	13686107	.	T	C	.	.	MAF_USDA=2.459
NC_035096.1	13686228	.	G	A	.	.	MAF_INRAE=13.333;MAF_USDA=17.647
NC_035096.1	13686238	.	T	G	.	.	MAF_INRAE=35.443;MAF_USDA=12.353
NC_035096.1	13686243	.	A	G	.	.	MAF_INRAE=4.167
NC_035096.1	13686250	.	A	G	.	.	MAF_INRAE=4.167
NC_035096.1	13686260	.	C	T	.	.	MAF_USDA=4.118
NC_035096.1	13686348	.	A	T	.	.	MAF_USDA=1.639
NC_035096.1	13686375	.	A	G	.	.	MAF_INRAE=14.557;MAF_USDA=26.471
NC_035096.1	13686471	.	C	A	.	.	MAF_USDA=2.459
NC_035096.1	13686560	.	C	T	.	.	MAF_INRAE=13.333;MAF_USDA=16.471
NC_035096.1	13686623	.	C	A	.	.	MAF_INRAE=36.076;MAF_USDA=12.353
NC_035096.1	13686647	.	C	G	.	.	MAF_INRAE=21.519
NC_035096.1	13686669	.	A	G	.	.	MAF_INRAE=49.367;MAF_USDA=47.059
NC_035096.1	13686680	.	G	A	.	.	MAF_USDA=2.459
NC_035096.1	13686699	.	G	C	.	.	MAF_INRAE=35.443;MAF_USDA=12.5
NC_035096.1	13686701	.	A	C	.	.	MAF_INRAE=4.167
NC_035096.1	13686797	.	C	A	.	.	MAF_INRAE=36.076;MAF_USDA=12.353
NC_035096.1	13686799	.	C	T	.	.	MAF_USDA=1.639
NC_035096.1	13686941	.	G	A	.	.	MAF_USDA=2.459
NC_035096.1	13686942	.	G	A	.	.	MAF_USDA=2.459
NC_035096.1	13687002	.	A	G	.	.	MAF_INRAE=49.367;MAF_USDA=47.024
NC_035096.1	13687015	.	T	C	.	.	MAF_INRAE=36.076;MAF_USDA=11.765
NC_035096.1	13687138	.	G	T	.	.	MAF_INRAE=36.076;MAF_USDA=11.765
NC_035096.1	13687188	.	A	G	.	.	MAF_INRAE=6.329;MAF_USDA=16.471
NC_035096.1	13687273	.	A	G	.	.	MAF_INRAE=4.167;MAF_USDA=16.071
NC_035096.1	13687276	.	G	A	.	.	MAF_INRAE=39.167;MAF_USDA=11.31
NC_035096.1	13687288	.	G	A	.	.	MAF_INRAE=13.333;MAF_USDA=18.452
NC_035096.1	13687341	.	T	G	.	.	MAF_INRAE=36.076;MAF_USDA=11.176
NC_035096.1	13687383	.	C	T	.	.	MAF_USDA=2.353
NC_035096.1	13687399	.	C	T	.	.	MAF_INRAE=36.076;MAF_USDA=12.941
NC_035096.1	13687437	.	C	T	.	.	MAF_INRAE=13.333;MAF_USDA=17.059
NC_035096.1	13687452	.	T	C	.	.	MAF_INRAE=49.367;MAF_USDA=46.471
NC_035096.1	13687474	.	C	A	.	.	MAF_INRAE=49.367;MAF_USDA=47.059
NC_035096.1	13687484	.	C	G	.	.	MAF_INRAE=49.367;MAF_USDA=47.647
NC_035096.1	13687490	.	A	C	.	.	MAF_INRAE=9.167;MAF_USDA=1.639
NC_035096.1	13687504	.	G	T	.	.	MAF_INRAE=15.833;MAF_USDA=5.882
NC_035096.1	13687523	.	G	A	.	.	MAF_INRAE=6.329;MAF_USDA=16.471
NC_035096.1	13687531	.	T	G	.	.	MAF_USDA=12.295
NC_035096.1	13687543	.	A	C	.	.	MAF_INRAE=36.076;MAF_USDA=13.529
NC_035096.1	13687552	.	A	T	.	.	MAF_INRAE=26.316;MAF_USDA=13.529
NC_035096.1	13687589	.	C	T	.	.	MAF_USDA=4.098
NC_035096.1	13687601	.	G	A	.	.	MAF_INRAE=36.076;MAF_USDA=11.765
NC_035096.1	13687607	.	G	C	.	.	MAF_INRAE=49.367;MAF_USDA=48.235
NC_035096.1	13687625	.	G	A	.	.	MAF_INRAE=6.329;MAF_USDA=17.059
NC_035096.1	13687657	.	C	T	.	.	MAF_INRAE=10.833;MAF_USDA=8.824
NC_035096.1	13687658	.	G	A	.	.	MAF_USDA=2.459
NC_035096.1	13687702	.	A	G	.	.	MAF_INRAE=35.443;MAF_USDA=11.176
NC_035096.1	13687704	.	A	C	.	.	MAF_INRAE=39.167;MAF_USDA=10.0
NC_035096.1	13687713	.	G	T	.	.	MAF_INRAE=35.443;MAF_USDA=12.941
NC_035096.1	13687727	.	C	A	.	.	MAF_INRAE=23.333;MAF_USDA=10.417
NC_035096.1	13687845	.	A	T	.	.	MAF_INRAE=36.076;MAF_USDA=11.176
NC_035096.1	13687897	.	C	T	.	.	MAF_INRAE=43.333;MAF_USDA=46.471
NC_035096.1	13687898	.	C	G	.	.	MAF_INRAE=43.333;MAF_USDA=46.471
NC_035096.1	13687905	.	A	G	.	.	MAF_INRAE=15.19;MAF_USDA=25.882
NC_035096.1	13687929	.	G	A	.	.	MAF_INRAE=36.076;MAF_USDA=12.941
NC_035096.1	13687942	.	C	T	.	.	MAF_USDA=2.459
NC_035096.1	13687944	.	G	A	.	.	MAF_USDA=10.417
NC_035096.1	13687947	.	A	C	.	.	MAF_INRAE=4.167;MAF_USDA=15.882
NC_035096.1	13687953	.	C	A	.	.	MAF_INRAE=4.167;MAF_USDA=16.471
NC_035096.1	13687954	.	A	T	.	.	MAF_INRAE=10.833;MAF_USDA=5.294
NC_035096.1	13688034	.	T	C	.	.	MAF_USDA=4.918
NC_035096.1	13688258	.	G	T	.	.	MAF_INRAE=28.481;MAF_USDA=10.588
NC_035096.1	13688290	.	G	A	.	.	MAF_INRAE=4.167;MAF_USDA=9.412
NC_035096.1	13688382	.	A	C	.	.	MAF_INRAE=27.215;MAF_USDA=5.294
NC_035096.1	13688384	.	A	G	.	.	MAF_USDA=12.295
NC_035096.1	13688631	.	G	A	.	.	MAF_INRAE=21.519;MAF_USDA=1.639
NC_035096.1	13688639	.	G	C	.	.	MAF_USDA=1.639
NC_035096.1	13688640	.	T	G	.	.	MAF_USDA=1.639
NC_035096.1	13688838	.	T	G	.	.	MAF_USDA=2.459
NC_035096.1	13688863	.	G	A	.	.	MAF_INRAE=6.329;MAF_USDA=15.882
NC_035096.1	13688893	.	G	C	.	.	MAF_INRAE=29.114;MAF_USDA=10.588
NC_035096.1	13688916	.	C	A	.	.	MAF_INRAE=6.329;MAF_USDA=15.882
NC_035096.1	13688918	.	G	T	.	.	MAF_INRAE=1.667;MAF_USDA=15.882
NC_035096.1	13688930	.	T	C	.	.	MAF_INRAE=35.443;MAF_USDA=12.353
NC_035096.1	13688965	.	A	C	.	.	MAF_USDA=4.706
NC_035096.1	13689006	.	G	T	.	.	MAF_USDA=2.459
NC_035096.1	13689011	.	T	A,C	.	.	MAF_INRAE=2.532
NC_035096.1	13689066	.	T	G	.	.	MAF_INRAE=2.532
NC_035096.1	13689101	.	A	T	.	.	MAF_INRAE=4.167;MAF_USDA=12.353
NC_035096.1	13689102	.	A	T	.	.	MAF_INRAE=4.167;MAF_USDA=11.765
NC_035096.1	13689147	.	C	T	.	.	MAF_INRAE=36.076;MAF_USDA=12.353
NC_035096.1	13689156	.	G	T	.	.	MAF_INRAE=4.167;MAF_USDA=17.647
NC_035096.1	13689165	.	A	C	.	.	MAF_USDA=2.459
NC_035096.1	13689216	.	C	A	.	.	MAF_INRAE=36.076;MAF_USDA=12.353
NC_035096.1	13689343	.	T	C	.	.	MAF_USDA=3.333
NC_035096.1	13689379	.	C	A	.	.	MAF_USDA=10.843
NC_035096.1	13689590	.	C	T	.	.	MAF_USDA=1.724
NC_035096.1	13689752	.	T	G	.	.	MAF_INRAE=15.19;MAF_USDA=25.0
NC_035096.1	13689771	.	A	C	.	.	MAF_INRAE=31.013;MAF_USDA=17.059
NC_035096.1	13689795	.	A	C	.	.	MAF_INRAE=4.167;MAF_USDA=11.765
NC_035096.1	13689815	.	T	C	.	.	MAF_INRAE=15.833;MAF_USDA=1.765
NC_035096.1	13689828	.	T	C	.	.	MAF_INRAE=27.848;MAF_USDA=10.0
NC_035096.1	13689906	.	G	T	.	.	MAF_INRAE=15.19;MAF_USDA=24.118
NC_035096.1	13689923	.	A	T	.	.	MAF_INRAE=45.57;MAF_USDA=30.588
NC_035096.1	13689955	.	C	T	.	.	MAF_INRAE=36.076;MAF_USDA=14.706
NC_035096.1	13689994	.	T	C	.	.	MAF_USDA=1.639
NC_035096.1	13690018	.	A	C	.	.	MAF_INRAE=34.81;MAF_USDA=11.765
NC_035096.1	13690095	.	T	G	.	.	MAF_USDA=3.279
NC_035096.1	13690106	.	T	C	.	.	MAF_INRAE=36.076;MAF_USDA=13.529
NC_035096.1	13690134	.	C	G	.	.	MAF_INRAE=13.333;MAF_USDA=8.197
NC_035096.1	13690312	.	T	G	.	.	MAF_USDA=27.083
NC_035096.1	13690334	.	A	G	.	.	MAF_INRAE=4.167
NC_035096.1	13690346	.	C	A	.	.	MAF_INRAE=6.329;MAF_USDA=16.471
NC_035096.1	13690400	.	A	G	.	.	MAF_INRAE=36.076;MAF_USDA=12.941
NC_035096.1	13690423	.	T	A	.	.	MAF_INRAE=35.443;MAF_USDA=12.941
NC_035096.1	13690443	.	T	C	.	.	MAF_USDA=15.574
NC_035096.1	13690463	.	C	T	.	.	MAF_INRAE=13.333;MAF_USDA=16.471
NC_035096.1	13690487	.	G	A	.	.	MAF_INRAE=36.076;MAF_USDA=11.765
NC_035096.1	13690526	.	G	A	.	.	MAF_INRAE=4.167
NC_035096.1	13690579	.	G	T	.	.	MAF_INRAE=21.519;MAF_USDA=10.588
NC_035096.1	13690620	.	T	A	.	.	MAF_INRAE=13.333;MAF_USDA=8.197
NC_035096.1	13690625	.	T	A	.	.	MAF_USDA=12.941
NC_035096.1	13690626	.	T	A	.	.	MAF_USDA=21.765
NC_035096.1	13690627	.	A	T	.	.	MAF_INRAE=38.608;MAF_USDA=38.235
NC_035096.1	13690628	.	A	T	.	.	MAF_INRAE=23.333;MAF_USDA=20.588
NC_035096.1	13690629	.	A	T	.	.	MAF_INRAE=23.333;MAF_USDA=10.588
NC_035096.1	13690631	.	A	T	.	.	MAF_USDA=12.941
NC_035096.1	13690651	.	A	G	.	.	MAF_USDA=1.639
NC_035096.1	13690660	.	C	G	.	.	MAF_USDA=1.639
NC_035096.1	13690726	.	C	T	.	.	MAF_INRAE=21.519;MAF_USDA=42.941
NC_035096.1	13690761	.	A	T	.	.	MAF_INRAE=36.709;MAF_USDA=12.941
NC_035096.1	13690768	.	G	A	.	.	MAF_INRAE=13.333;MAF_USDA=17.059
NC_035096.1	13690815	.	C	T	.	.	MAF_INRAE=9.167;MAF_USDA=1.639
NC_035096.1	13690825	.	A	G	.	.	MAF_INRAE=4.167;MAF_USDA=18.235
NC_035096.1	13690894	.	G	A	.	.	MAF_USDA=2.459
NC_035096.1	13690911	.	A	C	.	.	MAF_INRAE=4.167;MAF_USDA=16.471
NC_035096.1	13690913	.	T	G	.	.	MAF_INRAE=13.333;MAF_USDA=8.197
NC_035096.1	13690969	.	C	A	.	.	MAF_USDA=1.639
NC_035096.1	13691116	.	A	C	.	.	MAF_INRAE=3.333;MAF_USDA=8.824
NC_035096.1	13691120	.	G	A	.	.	MAF_INRAE=36.076;MAF_USDA=12.353
NC_035096.1	13691195	.	A	G	.	.	MAF_INRAE=36.076;MAF_USDA=12.353
NC_035096.1	13691255	.	A	G	.	.	MAF_USDA=4.167
NC_035096.1	13691267	.	T	G	.	.	MAF_INRAE=36.076;MAF_USDA=12.353
NC_035096.1	13691268	.	A	G	.	.	MAF_INRAE=39.167;MAF_USDA=12.353
NC_035096.1	13691281	.	C	T	.	.	MAF_USDA=2.459
NC_035096.1	13691298	.	C	T	.	.	MAF_INRAE=5.263
NC_035096.1	13691377	.	A	T	.	.	MAF_INRAE=21.519;MAF_USDA=41.176
NC_035096.1	13691444	.	A	G	.	.	MAF_USDA=2.459
NC_035096.1	13691473	.	A	T	.	.	MAF_INRAE=21.519;MAF_USDA=40.0
NC_035096.1	13691486	.	C	A	.	.	MAF_INRAE=10.833;MAF_USDA=5.357
NC_035096.1	13691526	.	T	A	.	.	MAF_USDA=27.083
NC_035096.1	13691562	.	C	A	.	.	MAF_INRAE=9.167;MAF_USDA=1.639
NC_035096.1	13691657	.	G	A	.	.	MAF_INRAE=27.848;MAF_USDA=4.118
NC_035096.1	13691670	.	T	C	.	.	MAF_INRAE=36.076;MAF_USDA=13.529
NC_035096.1	13691700	.	A	G	.	.	MAF_INRAE=36.076;MAF_USDA=14.583
NC_035096.1	13691737	.	G	A	.	.	MAF_INRAE=10.526;MAF_USDA=2.941
NC_035096.1	13691769	.	A	T	.	.	MAF_USDA=2.459
NC_035096.1	13691792	.	A	G	.	.	MAF_USDA=1.639
NC_035096.1	13691935	.	G	T	.	.	MAF_INRAE=4.167;MAF_USDA=17.059
NC_035096.1	13691957	.	T	A	.	.	MAF_USDA=2.459
NC_035096.1	13691982	.	A	T	.	.	MAF_INRAE=36.076;MAF_USDA=12.941
NC_035096.1	13691992	.	C	G	.	.	MAF_USDA=1.639
NC_035096.1	13692006	.	A	T	.	.	MAF_INRAE=10.833;MAF_USDA=7.059
NC_035096.1	13692008	.	C	T	.	.	MAF_INRAE=36.076;MAF_USDA=14.118
NC_035096.1	13692026	.	G	C	.	.	MAF_INRAE=36.076;MAF_USDA=11.176
NC_035096.1	13692048	.	A	G	.	.	MAF_USDA=1.639
NC_035096.1	13692060	.	G	T	.	.	MAF_INRAE=36.076;MAF_USDA=12.941
NC_035096.1	13692155	.	A	G	.	.	MAF_INRAE=36.076;MAF_USDA=11.176
NC_035096.1	13692159	.	T	G	.	.	MAF_INRAE=29.114;MAF_USDA=10.588
NC_035096.1	13692220	.	G	A	.	.	MAF_USDA=1.639
NC_035096.1	13692224	.	T	C	.	.	MAF_INRAE=28.481;MAF_USDA=11.176
NC_035096.1	13692308	.	T	C	.	.	MAF_INRAE=29.114;MAF_USDA=11.176
NC_035096.1	13692316	.	T	C	.	.	MAF_INRAE=36.076;MAF_USDA=12.941
NC_035096.1	13692393	.	C	T	.	.	MAF_INRAE=36.076;MAF_USDA=12.353
NC_035096.1	13692422	.	T	C	.	.	MAF_INRAE=4.167;MAF_USDA=17.647
NC_035096.1	13692436	.	A	G	.	.	MAF_INRAE=25.316;MAF_USDA=40.588
NC_035096.1	13692443	.	T	A	.	.	MAF_INRAE=35.443;MAF_USDA=12.941
NC_035096.1	13692484	.	T	A	.	.	MAF_INRAE=36.076;MAF_USDA=12.941
NC_035096.1	13692647	.	C	T	.	.	MAF_INRAE=10.0
NC_035096.1	13692662	.	G	A	.	.	MAF_INRAE=29.114;MAF_USDA=10.588
NC_035096.1	13692683	.	G	A	.	.	MAF_USDA=2.083
NC_035096.1	13692722	.	A	C	.	.	MAF_INRAE=46.203;MAF_USDA=31.176
NC_035096.1	13692749	.	A	G	.	.	MAF_INRAE=13.333;MAF_USDA=17.647
NC_035096.1	13692787	.	C	T	.	.	MAF_INRAE=3.165;MAF_USDA=18.824
NC_035096.1	13692898	.	T	G	.	.	MAF_INRAE=10.833;MAF_USDA=4.706
NC_035096.1	13693010	.	C	T	.	.	MAF_INRAE=36.076;MAF_USDA=12.941
NC_035096.1	13693018	.	T	C	.	.	MAF_INRAE=4.167;MAF_USDA=11.765
NC_035096.1	13693124	.	G	A	.	.	MAF_INRAE=36.076;MAF_USDA=12.941
NC_035096.1	13693158	.	A	G	.	.	MAF_INRAE=36.709;MAF_USDA=12.941
NC_035096.1	13693232	.	C	T	.	.	MAF_INRAE=47.368;MAF_USDA=10.417
NC_035096.1	13693283	.	C	T	.	.	MAF_INRAE=38.608;MAF_USDA=12.941
NC_035096.1	13693309	.	G	A	.	.	MAF_INRAE=38.608;MAF_USDA=12.941
NC_035096.1	13693393	.	C	T	.	.	MAF_USDA=4.918
NC_035096.1	13693429	.	G	T	.	.	MAF_INRAE=17.722;MAF_USDA=41.176
NC_035096.1	13693480	.	C	T	.	.	MAF_USDA=2.083
NC_035096.1	13693521	.	C	T	.	.	MAF_USDA=11.765
NC_035096.1	13693523	.	G	A	.	.	MAF_USDA=1.639
NC_035096.1	13693524	.	G	T	.	.	MAF_USDA=1.639
NC_035096.1	13693545	.	C	T	.	.	MAF_USDA=2.459
NC_035096.1	13693600	.	C	T	.	.	MAF_USDA=2.459
NC_035096.1	13693601	.	G	A	.	.	MAF_INRAE=35.443;MAF_USDA=12.941
NC_035096.1	13693958	.	A	C	.	.	MAF_INRAE=13.333;MAF_USDA=27.083
NC_035096.1	13693963	.	G	A	.	.	MAF_USDA=12.295
NC_035096.1	13694022	.	G	T	.	.	MAF_USDA=1.639
NC_035096.1	13694026	.	T	C	.	.	MAF_INRAE=9.167;MAF_USDA=1.639
NC_035096.1	13694102	.	G	A	.	.	MAF_INRAE=36.076;MAF_USDA=12.941
NC_035096.1	13694112	.	A	C	.	.	MAF_INRAE=36.076;MAF_USDA=14.118
NC_035096.1	13694115	.	T	G	.	.	MAF_INRAE=4.167;MAF_USDA=8.824
NC_035096.1	13694120	.	C	T	.	.	MAF_INRAE=36.076;MAF_USDA=27.059
NC_035096.1	13694125	.	C	T	.	.	MAF_INRAE=3.333
NC_035096.1	13694186	.	T	G	.	.	MAF_INRAE=4.167;MAF_USDA=6.557
NC_035096.1	13694270	.	T	C	.	.	MAF_USDA=1.639
NC_035096.1	13694279	.	C	T	.	.	MAF_INRAE=36.076;MAF_USDA=12.353
NC_035096.1	13694335	.	G	T	.	.	MAF_USDA=2.459
NC_035096.1	13694438	.	C	T	.	.	MAF_USDA=1.695
NC_035096.1	13694696	.	G	A	.	.	MAF_USDA=4.098
NC_035096.1	13694753	.	T	A	.	.	MAF_USDA=7.738
NC_035096.1	13694787	.	T	A	.	.	MAF_INRAE=4.167;MAF_USDA=10.119
NC_035096.1	13694788	.	A	G	.	.	MAF_INRAE=48.101;MAF_USDA=48.81
NC_035096.1	13694824	.	T	G	.	.	MAF_USDA=2.459
NC_035096.1	13694845	.	C	T	.	.	MAF_INRAE=3.165;MAF_USDA=18.824
NC_035096.1	13694871	.	C	T	.	.	MAF_INRAE=44.304;MAF_USDA=41.765
NC_035096.1	13695070	.	G	A	.	.	MAF_INRAE=4.167
NC_035096.1	13695125	.	C	T	.	.	MAF_USDA=8.824
NC_035096.1	13695151	.	A	C	.	.	MAF_INRAE=9.167
NC_035096.1	13695167	.	C	A	.	.	MAF_INRAE=8.333;MAF_USDA=8.197
NC_035096.1	13695183	.	C	T	.	.	MAF_INRAE=10.526;MAF_USDA=2.459
NC_035096.1	13695253	.	A	T	.	.	MAF_USDA=2.459
NC_035096.1	13695254	.	C	A	.	.	MAF_INRAE=9.167;MAF_USDA=9.016
NC_035096.1	13695288	.	C	A	.	.	MAF_USDA=1.639
NC_035096.1	13695323	.	A	C	.	.	MAF_USDA=2.941
NC_035096.1	13695348	.	G	A	.	.	MAF_INRAE=3.165
NC_035096.1	13695446	.	G	T	.	.	MAF_INRAE=9.167;MAF_USDA=9.836
NC_035096.1	13695471	.	A	G	.	.	MAF_INRAE=6.329;MAF_USDA=18.824
NC_035096.1	13695476	.	A	G	.	.	MAF_INRAE=36.076;MAF_USDA=12.941
NC_035096.1	13695477	.	C	T	.	.	MAF_INRAE=9.167;MAF_USDA=9.016
NC_035096.1	13695481	.	T	C	.	.	MAF_INRAE=4.167;MAF_USDA=27.083
NC_035096.1	13695527	.	T	C	.	.	MAF_INRAE=36.076;MAF_USDA=12.941
NC_035096.1	13695617	.	G	T	.	.	MAF_USDA=5.738
NC_035096.1	13695626	.	C	T	.	.	MAF_INRAE=4.167
NC_035096.1	13695655	.	C	T	.	.	MAF_USDA=12.295
NC_035096.1	13695659	.	G	A	.	.	MAF_USDA=1.639
NC_035096.1	13695712	.	T	C	.	.	MAF_USDA=2.459
NC_035096.1	13695741	.	C	T	.	.	MAF_INRAE=10.526;MAF_USDA=12.353
NC_035096.1	13695785	.	T	A	.	.	MAF_INRAE=9.167;MAF_USDA=1.639
NC_035096.1	13695816	.	A	C	.	.	MAF_INRAE=11.392
NC_035096.1	13695851	.	G	A	.	.	MAF_USDA=1.639
NC_035096.1	13695907	.	C	A	.	.	MAF_USDA=12.295
NC_035096.1	13695922	.	T	C	.	.	MAF_INRAE=4.167
NC_035096.1	13695963	.	C	T	.	.	MAF_USDA=1.639
NC_035096.1	13696001	.	G	C	.	.	MAF_USDA=2.459
NC_035096.1	13696027	.	C	A	.	.	MAF_INRAE=6.329;MAF_USDA=15.882
NC_035096.1	13696128	.	C	T	.	.	MAF_USDA=2.459
NC_035096.1	13696129	.	G	T	.	.	MAF_USDA=4.098
NC_035096.1	13696130	.	C	T	.	.	MAF_INRAE=36.076;MAF_USDA=11.765
NC_035096.1	13696156	.	C	T	.	.	MAF_USDA=2.941
NC_035096.1	13696211	.	A	T	.	.	MAF_INRAE=36.076;MAF_USDA=12.941
NC_035096.1	13696215	.	A	T	.	.	MAF_INRAE=39.167;MAF_USDA=12.941
NC_035096.1	13696230	.	G	A	.	.	MAF_INRAE=15.833;MAF_USDA=1.765
NC_035096.1	13696266	.	C	T	.	.	MAF_INRAE=29.114;MAF_USDA=10.588
NC_035096.1	13696272	.	A	C	.	.	MAF_USDA=2.459
NC_035096.1	13696277	.	G	C	.	.	MAF_USDA=1.639
NC_035096.1	13696361	.	G	T	.	.	MAF_USDA=4.098
NC_035096.1	13696376	.	A	T	.	.	MAF_USDA=2.459
NC_035096.1	13696389	.	G	A	.	.	MAF_INRAE=34.81;MAF_USDA=12.353
NC_035096.1	13696443	.	G	A	.	.	MAF_INRAE=3.333
NC_035096.1	13696446	.	T	G	.	.	MAF_USDA=4.918
NC_035096.1	13696521	.	T	C	.	.	MAF_USDA=31.25
NC_035096.1	13696658	.	A	G	.	.	MAF_USDA=14.583
NC_035096.1	13698380	.	A	T	.	.	MAF_USDA=14.583
NC_035096.1	13698545	.	T	C	.	.	MAF_USDA=4.098
NC_035096.1	13698645	.	G	C	.	.	MAF_INRAE=35.443;MAF_USDA=12.353
NC_035096.1	13698739	.	T	C	.	.	MAF_INRAE=17.722;MAF_USDA=38.235
NC_035096.1	13698768	.	C	A	.	.	MAF_USDA=3.279
NC_035096.1	13698878	.	T	G	.	.	MAF_USDA=4.706
NC_035096.1	13698930	.	G	T	.	.	MAF_USDA=1.639
NC_035096.1	13699003	.	G	T	.	.	MAF_USDA=2.459
NC_035096.1	13699095	.	C	G	.	.	MAF_INRAE=35.443;MAF_USDA=11.176
NC_035096.1	13699123	.	G	A	.	.	MAF_INRAE=2.5
NC_035096.1	13699199	.	G	A	.	.	MAF_INRAE=2.5
NC_035096.1	13699213	.	C	T	.	.	MAF_USDA=10.588
NC_035096.1	13699452	.	G	T	.	.	MAF_INRAE=4.167
NC_035096.1	13699489	.	C	A	.	.	MAF_USDA=2.459
NC_035096.1	13699528	.	G	A	.	.	MAF_USDA=4.098
NC_035096.1	13699632	.	C	A	.	.	MAF_USDA=1.639
NC_035096.1	13699648	.	G	T	.	.	MAF_USDA=1.639
NC_035096.1	13699653	.	G	A	.	.	MAF_USDA=14.583
NC_035096.1	13699659	.	G	T	.	.	MAF_INRAE=4.167
NC_035096.1	13699693	.	G	T	.	.	MAF_INRAE=10.127;MAF_USDA=1.639
NC_035096.1	13699724	.	A	T	.	.	MAF_INRAE=36.076;MAF_USDA=12.353
NC_035096.1	13699872	.	G	T	.	.	MAF_INRAE=15.789;MAF_USDA=6.557
NC_035096.1	13699874	.	G	T	.	.	MAF_USDA=6.557
NC_035096.1	13699901	.	A	T	.	.	MAF_INRAE=15.833
NC_035096.1	13699993	.	A	G	.	.	MAF_INRAE=48.101;MAF_USDA=25.882
NC_035096.1	13700077	.	G	A	.	.	MAF_INRAE=4.167
NC_035096.1	13700116	.	C	G	.	.	MAF_INRAE=49.367;MAF_USDA=41.765
NC_035096.1	13700123	.	G	A	.	.	MAF_USDA=3.279
NC_035096.1	13700155	.	C	A	.	.	MAF_INRAE=24.684
NC_035096.1	13700212	.	T	C	.	.	MAF_INRAE=36.076;MAF_USDA=11.176
NC_035096.1	13700222	.	G	T	.	.	MAF_USDA=1.639
NC_035096.1	13700243	.	T	G	.	.	MAF_INRAE=43.038;MAF_USDA=48.824
NC_035096.1	13700258	.	A	T	.	.	MAF_USDA=1.639
NC_035096.1	13700311	.	G	T	.	.	MAF_INRAE=36.076;MAF_USDA=12.941
NC_035096.1	13700417	.	G	T	.	.	MAF_INRAE=3.165
NC_035096.1	13700438	.	C	A	.	.	MAF_INRAE=35.443;MAF_USDA=12.941
NC_035096.1	13700474	.	G	A	.	.	MAF_USDA=6.471
NC_035096.1	13700535	.	T	G	.	.	MAF_USDA=1.639
NC_035096.1	13700549	.	G	A	.	.	MAF_USDA=1.639
NC_035096.1	13700551	.	G	T	.	.	MAF_INRAE=24.051;MAF_USDA=11.765
NC_035096.1	13700586	.	C	T	.	.	MAF_USDA=1.639
NC_035096.1	13700643	.	T	C	.	.	MAF_USDA=1.639
NC_035096.1	13700729	.	G	T	.	.	MAF_USDA=1.639
NC_035096.1	13700735	.	C	T	.	.	MAF_USDA=3.279
NC_035096.1	13700736	.	G	A	.	.	MAF_USDA=3.279
NC_035096.1	13700737	.	T	C	.	.	MAF_USDA=1.639
NC_035096.1	13700745	.	G	A	.	.	MAF_USDA=1.639
NC_035096.1	13700820	.	T	A	.	.	MAF_INRAE=4.167
NC_035096.1	13700836	.	G	A	.	.	MAF_USDA=1.639
NC_035096.1	13700861	.	T	C	.	.	MAF_USDA=1.639
NC_035096.1	13701212	.	T	C	.	.	MAF_USDA=2.459
NC_035096.1	13701216	.	A	G	.	.	MAF_INRAE=9.167;MAF_USDA=11.475
NC_035096.1	13701280	.	G	A	.	.	MAF_INRAE=9.167;MAF_USDA=11.475
NC_035096.1	13701351	.	T	C	.	.	MAF_INRAE=4.167;MAF_USDA=10.656
NC_035096.1	13701354	.	G	A	.	.	MAF_USDA=1.639
NC_035096.1	13701398	.	A	G	.	.	MAF_INRAE=41.772;MAF_USDA=41.765
NC_035096.1	13701411	.	A	T	.	.	MAF_USDA=1.639
NC_035096.1	13701503	.	C	G	.	.	MAF_INRAE=48.734;MAF_USDA=40.476
NC_035096.1	13701504	.	T	G	.	.	MAF_INRAE=45.833;MAF_USDA=39.881
NC_035096.1	13701564	.	G	A	.	.	MAF_INRAE=27.848;MAF_USDA=7.647
NC_035096.1	13701607	.	C	G	.	.	MAF_INRAE=11.667;MAF_USDA=1.176
NC_035096.1	13701610	.	C	T	.	.	MAF_INRAE=10.833;MAF_USDA=7.647
NC_035096.1	13701658	.	A	G	.	.	MAF_INRAE=27.215;MAF_USDA=8.333
NC_035096.1	13701660	.	T	G	.	.	MAF_INRAE=27.5;MAF_USDA=8.333
NC_035096.1	13701705	.	T	G	.	.	MAF_USDA=1.639
NC_035096.1	13701718	.	G	A	.	.	MAF_USDA=1.639
NC_035096.1	13701737	.	G	A	.	.	MAF_USDA=1.639
NC_035096.1	13701858	.	T	C	.	.	MAF_INRAE=36.076;MAF_USDA=14.583
NC_035096.1	13701890	.	A	T	.	.	MAF_USDA=1.639
NC_035096.1	13702006	.	C	T	.	.	MAF_INRAE=42.405;MAF_USDA=40.588
NC_035096.1	13702030	.	G	A	.	.	MAF_INRAE=15.19;MAF_USDA=28.824
NC_035096.1	13702156	.	G	T	.	.	MAF_USDA=1.639
NC_035096.1	13702209	.	A	G	.	.	MAF_USDA=6.25
NC_035096.1	13702381	.	G	A	.	.	MAF_INRAE=4.167
NC_035096.1	13702492	.	C	T	.	.	MAF_INRAE=34.81;MAF_USDA=12.353
NC_035096.1	13702573	.	G	A	.	.	MAF_USDA=1.639
NC_035096.1	13702619	.	G	A	.	.	MAF_INRAE=15.19;MAF_USDA=27.647
NC_035096.1	13702622	.	A	C	.	.	MAF_INRAE=18.333;MAF_USDA=26.471
NC_035096.1	13702679	.	C	T	.	.	MAF_INRAE=9.167;MAF_USDA=1.639
NC_035096.1	13702700	.	A	G	.	.	MAF_INRAE=9.167;MAF_USDA=1.639
NC_035096.1	13702706	.	G	T	.	.	MAF_USDA=2.459
NC_035096.1	13702756	.	C	G	.	.	MAF_INRAE=28.481;MAF_USDA=13.529
NC_035096.1	13702765	.	G	A	.	.	MAF_INRAE=12.025;MAF_USDA=23.529
NC_035096.1	13702792	.	T	C	.	.	MAF_INRAE=50.0;MAF_USDA=25.0
NC_035096.1	13702804	.	C	A	.	.	MAF_USDA=29.167
NC_035096.1	13702818	.	G	A	.	.	MAF_INRAE=27.848;MAF_USDA=6.471
NC_035096.1	13702831	.	T	C	.	.	MAF_INRAE=27.848;MAF_USDA=6.471
NC_035096.1	13702835	.	A	G	.	.	MAF_INRAE=39.167;MAF_USDA=12.353
NC_035096.1	13702858	.	C	T	.	.	MAF_INRAE=4.167
NC_035096.1	13702859	.	G	A	.	.	MAF_USDA=1.765
NC_035096.1	13702917	.	C	T	.	.	MAF_USDA=5.0
NC_035096.1	13702924	.	A	G	.	.	MAF_INRAE=41.772;MAF_USDA=27.083
NC_035096.1	13703043	.	G	A	.	.	MAF_INRAE=11.667;MAF_USDA=1.176
NC_035096.1	13703686	.	A	G	.	.	MAF_USDA=3.333
NC_035096.1	13703721	.	A	T	.	.	MAF_INRAE=48.734;MAF_USDA=40.476
NC_035096.1	13703793	.	C	T	.	.	MAF_USDA=3.571
NC_035096.1	13703908	.	C	T	.	.	MAF_INRAE=5.263
NC_035096.1	13703915	.	G	C	.	.	MAF_USDA=5.932
NC_035096.1	13703916	.	A	G	.	.	MAF_USDA=5.932
NC_035096.1	13704005	.	A	T	.	.	MAF_INRAE=16.456;MAF_USDA=24.405
NC_035096.1	13704046	.	G	T	.	.	MAF_INRAE=11.667;MAF_USDA=1.19
NC_035096.1	13704058	.	A	C	.	.	MAF_INRAE=41.772;MAF_USDA=41.667
NC_035096.1	13704108	.	A	C	.	.	MAF_INRAE=36.076;MAF_USDA=13.095
NC_035096.1	13704158	.	C	T	.	.	MAF_INRAE=4.167
NC_035096.1	13704255	.	C	T	.	.	MAF_INRAE=3.165
NC_035096.1	13704381	.	C	G	.	.	MAF_INRAE=15.19;MAF_USDA=29.412
NC_035096.1	13704404	.	A	G	.	.	MAF_INRAE=48.734;MAF_USDA=40.588
NC_035096.1	13704438	.	G	A	.	.	MAF_INRAE=10.833;MAF_USDA=5.882
NC_035096.1	13704455	.	T	A	.	.	MAF_USDA=5.294
NC_035096.1	13704574	.	G	A	.	.	MAF_INRAE=15.19;MAF_USDA=30.588
NC_035096.1	13704605	.	C	A	.	.	MAF_INRAE=4.167
NC_035096.1	13704606	.	C	A	.	.	MAF_INRAE=15.19;MAF_USDA=28.824
NC_035096.1	13704678	.	G	T	.	.	MAF_INRAE=10.833;MAF_USDA=5.882
NC_035096.1	13704718	.	A	T	.	.	MAF_USDA=10.656
NC_035096.1	13704782	.	T	C	.	.	MAF_USDA=5.833
NC_035096.1	13704787	.	G	A	.	.	MAF_USDA=1.667
NC_035096.1	13704820	.	A	G	.	.	MAF_USDA=19.412
NC_035096.1	13704829	.	T	A	.	.	MAF_USDA=19.412
NC_035096.1	13704878	.	G	C	.	.	MAF_INRAE=2.5
NC_035096.1	13704899	.	T	G	.	.	MAF_INRAE=15.19;MAF_USDA=29.412
NC_035096.1	13704906	.	G	C	.	.	MAF_INRAE=27.848;MAF_USDA=6.471
NC_035096.1	13704993	.	G	T	.	.	MAF_USDA=14.583
NC_035096.1	13705013	.	C	T	.	.	MAF_INRAE=15.823;MAF_USDA=28.235
NC_035096.1	13705081	.	A	T	.	.	MAF_INRAE=12.025;MAF_USDA=20.588
NC_035096.1	13705101	.	G	A	.	.	MAF_INRAE=12.025;MAF_USDA=20.0
NC_035096.1	13705146	.	A	C	.	.	MAF_INRAE=13.924;MAF_USDA=27.647
NC_035096.1	13705162	.	T	G	.	.	MAF_INRAE=4.167
NC_035096.1	13705172	.	A	C	.	.	MAF_INRAE=12.025;MAF_USDA=4.918
NC_035096.1	13705174	.	A	T	.	.	MAF_INRAE=4.167
NC_035096.1	13705192	.	T	A	.	.	MAF_INRAE=5.263
NC_035096.1	13705223	.	T	C	.	.	MAF_USDA=1.639
NC_035096.1	13705248	.	A	G	.	.	MAF_USDA=1.639
NC_035096.1	13705282	.	G	T	.	.	MAF_USDA=6.471
NC_035096.1	13705338	.	A	G	.	.	MAF_USDA=1.639
NC_035096.1	13705394	.	C	T	.	.	MAF_INRAE=29.114;MAF_USDA=44.118
NC_035096.1	13705398	.	G	T	.	.	MAF_USDA=9.836
NC_035096.1	13705447	.	G	A	.	.	MAF_INRAE=27.215;MAF_USDA=41.176
NC_035096.1	13705454	.	C	A	.	.	MAF_USDA=5.882
NC_035096.1	13705456	.	G	T	.	.	MAF_USDA=5.882
NC_035096.1	13705515	.	C	A	.	.	MAF_USDA=10.417
NC_035096.1	13705553	.	G	T	.	.	MAF_INRAE=10.833;MAF_USDA=6.25
NC_035096.1	13705556	.	A	T	.	.	MAF_INRAE=35.443;MAF_USDA=32.738
NC_035096.1	13705614	.	A	T	.	.	MAF_INRAE=12.025;MAF_USDA=4.918
NC_035096.1	13705671	.	G	A	.	.	MAF_USDA=2.083
NC_035096.1	13705672	.	C	T	.	.	MAF_USDA=2.083
NC_035096.1	13705730	.	G	A	.	.	MAF_INRAE=4.167;MAF_USDA=11.475
NC_035096.1	13705740	.	C	A	.	.	MAF_INRAE=15.19
NC_035096.1	13705773	.	G	A	.	.	MAF_USDA=8.197
NC_035096.1	13705797	.	G	T	.	.	MAF_INRAE=15.19;MAF_USDA=22.353
NC_035096.1	13705929	.	G	A	.	.	MAF_INRAE=35.443;MAF_USDA=12.941
NC_035096.1	13705961	.	A	G	.	.	MAF_INRAE=12.025;MAF_USDA=19.412
NC_035096.1	13705978	.	C	T	.	.	MAF_USDA=2.459
NC_035096.1	13705991	.	G	A	.	.	MAF_INRAE=27.848;MAF_USDA=41.176
NC_035096.1	13706067	.	T	C	.	.	MAF_USDA=1.667
NC_035096.1	13706115	.	A	C	.	.	MAF_INRAE=5.0
NC_035096.1	13706131	.	C	A	.	.	MAF_USDA=1.639
NC_035096.1	13706160	.	C	A	.	.	MAF_INRAE=47.368
NC_035096.1	13706310	.	C	A	.	.	MAF_INRAE=28.481;MAF_USDA=31.765
NC_035096.1	13706311	.	G	A	.	.	MAF_USDA=1.639
NC_035096.1	13706342	.	T	G	.	.	MAF_USDA=2.459
NC_035096.1	13706346	.	C	T	.	.	MAF_USDA=1.639
NC_035096.1	13706369	.	C	T	.	.	MAF_USDA=6.471
NC_035096.1	13706421	.	G	A	.	.	MAF_USDA=2.941
NC_035096.1	13706434	.	C	G	.	.	MAF_USDA=1.639
NC_035096.1	13706435	.	G	A	.	.	MAF_INRAE=36.076;MAF_USDA=29.412
NC_035096.1	13706528	.	G	A	.	.	MAF_INRAE=29.114;MAF_USDA=34.118
NC_035096.1	13706641	.	T	A	.	.	MAF_INRAE=34.81;MAF_USDA=20.0
NC_035096.1	13706781	.	C	T	.	.	MAF_USDA=1.639
NC_035096.1	13706814	.	A	G	.	.	MAF_INRAE=35.443;MAF_USDA=21.176
NC_035096.1	13706852	.	C	T	.	.	MAF_USDA=1.639
NC_035096.1	13706874	.	C	G	.	.	MAF_INRAE=4.167
NC_035096.1	13706907	.	G	C	.	.	MAF_USDA=16.471
NC_035096.1	13706917	.	G	T	.	.	MAF_INRAE=27.215;MAF_USDA=6.548
NC_035096.1	13706991	.	C	T	.	.	MAF_INRAE=29.114;MAF_USDA=32.941
NC_035096.1	13707093	.	T	A	.	.	MAF_USDA=10.417
NC_035096.1	13707152	.	C	T	.	.	MAF_INRAE=29.114;MAF_USDA=50.0
NC_035096.1	13707153	.	G	A	.	.	MAF_USDA=1.639
NC_035096.1	13707260	.	A	G	.	.	MAF_USDA=3.279
NC_035096.1	13707283	.	G	A	.	.	MAF_INRAE=35.443;MAF_USDA=17.059
NC_035096.1	13707289	.	C	T	.	.	MAF_USDA=2.353
NC_035096.1	13707307	.	A	C	.	.	MAF_INRAE=3.165;MAF_USDA=2.459
NC_035096.1	13707342	.	G	C	.	.	MAF_USDA=1.639
NC_035096.1	13707366	.	T	A	.	.	MAF_USDA=1.639
NC_035096.1	13707372	.	A	G	.	.	MAF_INRAE=36.076;MAF_USDA=13.529
NC_035096.1	13707382	.	A	T	.	.	MAF_USDA=4.098
NC_035096.1	13707397	.	G	A	.	.	MAF_USDA=1.639
NC_035096.1	13707422	.	T	C	.	.	MAF_INRAE=8.861
NC_035096.1	13707531	.	A	T	.	.	MAF_INRAE=27.848;MAF_USDA=4.918
NC_035096.1	13707536	.	T	A	.	.	MAF_INRAE=27.848;MAF_USDA=5.0
NC_035096.1	13708079	.	T	C	.	.	MAF_INRAE=16.667
NC_035096.1	13708106	.	C	T	.	.	MAF_INRAE=14.167
NC_035096.1	13708177	.	T	C	.	.	MAF_INRAE=34.167
NC_035096.1	13708189	.	C	T	.	.	MAF_INRAE=40.833
NC_035096.1	13708357	.	T	G	.	.	MAF_INRAE=20.833
NC_035096.1	13708422	.	C	G	.	.	MAF_INRAE=1.667
NC_035096.1	13709108	.	G	A	.	.	MAF_INRAE=17.722;MAF_USDA=6.471
NC_035096.1	13709299	.	G	T	.	.	MAF_USDA=2.353
NC_035096.1	13709415	.	G	A	.	.	MAF_INRAE=12.025;MAF_USDA=4.918
NC_035096.1	13709641	.	G	A	.	.	MAF_INRAE=11.667;MAF_USDA=1.176
NC_035096.1	13709767	.	C	T	.	.	MAF_INRAE=12.025;MAF_USDA=4.918
NC_035096.1	13709831	.	T	G	.	.	MAF_INRAE=27.848;MAF_USDA=15.294
NC_035096.1	13709875	.	T	C	.	.	MAF_INRAE=4.167
NC_035096.1	13709879	.	T	G	.	.	MAF_INRAE=4.167
NC_035096.1	13710010	.	G	A	.	.	MAF_INRAE=36.076;MAF_USDA=11.176
NC_035096.1	13710157	.	C	T	.	.	MAF_USDA=4.098
NC_035096.1	13710169	.	G	T	.	.	MAF_INRAE=5.263;MAF_USDA=14.118
NC_035096.1	13710361	.	C	T	.	.	MAF_INRAE=4.167;MAF_USDA=4.167
NC_035096.1	13710372	.	C	A	.	.	MAF_INRAE=12.025;MAF_USDA=1.765
NC_035096.1	13710394	.	T	C	.	.	MAF_USDA=3.279
NC_035096.1	13710662	.	C	A	.	.	MAF_USDA=1.639
NC_035096.1	13710691	.	T	C	.	.	MAF_USDA=1.639
NC_035096.1	13710759	.	T	C	.	.	MAF_INRAE=34.81;MAF_USDA=11.765
NC_035096.1	13710844	.	G	T	.	.	MAF_INRAE=18.987;MAF_USDA=8.235
NC_035096.1	13710931	.	T	G	.	.	MAF_INRAE=17.089;MAF_USDA=40.0
NC_035096.1	13710937	.	T	G	.	.	MAF_INRAE=21.053;MAF_USDA=39.412
NC_035096.1	13711034	.	G	A	.	.	MAF_INRAE=12.025;MAF_USDA=2.459
NC_035096.1	13711058	.	C	A	.	.	MAF_INRAE=10.833;MAF_USDA=5.882
NC_035096.1	13711086	.	G	T	.	.	MAF_INRAE=20.833;MAF_USDA=2.941
NC_035096.1	13711110	.	T	G	.	.	MAF_USDA=1.639
NC_035096.1	13711124	.	T	G	.	.	MAF_INRAE=27.848;MAF_USDA=18.235
NC_035096.1	13711628	.	C	T	.	.	MAF_INRAE=10.833;MAF_USDA=5.294
NC_035096.1	13714352	.	C	T	.	.	MAF_INRAE=13.924;MAF_USDA=19.412
NC_035096.1	13714395	.	G	T	.	.	MAF_INRAE=9.167;MAF_USDA=9.836
NC_035096.1	13714425	.	C	A	.	.	MAF_USDA=5.294
NC_035096.1	13714432	.	T	C	.	.	MAF_INRAE=36.076;MAF_USDA=12.353
NC_035096.1	13714449	.	C	T	.	.	MAF_USDA=6.471
NC_035096.1	13714512	.	G	A	.	.	MAF_INRAE=11.667;MAF_USDA=1.176
NC_035096.1	13714599	.	C	T	.	.	MAF_INRAE=21.667;MAF_USDA=2.353
NC_035096.1	13714671	.	G	A	.	.	MAF_USDA=35.294
NC_035096.1	13714687	.	T	C	.	.	MAF_INRAE=17.089;MAF_USDA=40.588
NC_035096.1	13714722	.	G	A	.	.	MAF_USDA=4.098
NC_035096.1	13714739	.	T	C	.	.	MAF_INRAE=36.076;MAF_USDA=12.353
NC_035096.1	13714787	.	T	C	.	.	MAF_USDA=22.917
NC_035096.1	13714789	.	C	A	.	.	MAF_USDA=29.167
NC_035096.1	13714791	.	T	C	.	.	MAF_USDA=29.167
NC_035096.1	13714865	.	A	T	.	.	MAF_USDA=4.167
NC_035096.1	13715071	.	C	T	.	.	MAF_USDA=2.459
NC_035096.1	13715119	.	G	T	.	.	MAF_INRAE=40.506;MAF_USDA=17.647
NC_035096.1	13715185	.	C	T	.	.	MAF_USDA=36.471
NC_035096.1	13715393	.	C	T	.	.	MAF_INRAE=4.167
NC_035096.1	13715422	.	G	T	.	.	MAF_USDA=21.765
NC_035096.1	13715438	.	T	A	.	.	MAF_USDA=1.639
NC_035096.1	13715504	.	A	G	.	.	MAF_INRAE=20.833;MAF_USDA=2.941
NC_035096.1	13715571	.	A	G	.	.	MAF_INRAE=31.013;MAF_USDA=19.412
NC_035096.1	13715609	.	A	C	.	.	MAF_INRAE=13.924;MAF_USDA=18.824
NC_035096.1	13715765	.	G	A	.	.	MAF_USDA=1.639
NC_035096.1	13715778	.	G	C	.	.	MAF_INRAE=10.833;MAF_USDA=4.918
NC_035096.1	13715897	.	C	A	.	.	MAF_USDA=1.667
NC_035096.1	13715938	.	C	A	.	.	MAF_INRAE=11.667;MAF_USDA=1.176
NC_035096.1	13715995	.	C	T	.	.	MAF_INRAE=9.167
NC_035096.1	13716002	.	G	T	.	.	MAF_USDA=18.852
NC_035096.1	13716057	.	G	T	.	.	MAF_INRAE=10.0;MAF_USDA=5.294
NC_035096.1	13716107	.	C	A	.	.	MAF_INRAE=11.392;MAF_USDA=2.459
NC_035096.1	13716119	.	T	C	.	.	MAF_USDA=4.098
NC_035096.1	13716323	.	C	A	.	.	MAF_INRAE=36.076;MAF_USDA=11.765
NC_035096.1	13716327	.	C	T	.	.	MAF_USDA=4.098
NC_035096.1	13716350	.	T	A	.	.	MAF_INRAE=39.167
NC_035096.1	13716395	.	T	G	.	.	MAF_INRAE=17.5
NC_035096.1	13716481	.	C	T	.	.	MAF_INRAE=5.263;MAF_USDA=14.118
NC_035096.1	13716705	.	T	C	.	.	MAF_USDA=13.529
NC_035096.1	13717411	.	G	A	.	.	MAF_USDA=47.917
NC_035096.1	13717514	.	T	C	.	.	MAF_INRAE=4.167
NC_035096.1	13717539	.	G	C	.	.	MAF_INRAE=47.368;MAF_USDA=16.471
NC_035096.1	13717593	.	T	C	.	.	MAF_INRAE=36.076;MAF_USDA=12.941
NC_035096.1	13717644	.	G	T	.	.	MAF_USDA=1.639
NC_035096.1	13717645	.	C	T	.	.	MAF_USDA=1.639
NC_035096.1	13717649	.	C	T	.	.	MAF_USDA=2.459
NC_035096.1	13717751	.	C	T	.	.	MAF_USDA=1.639
NC_035096.1	13717761	.	G	A	.	.	MAF_INRAE=4.167
NC_035096.1	13717824	.	T	G	.	.	MAF_INRAE=36.076;MAF_USDA=13.529
NC_035096.1	13717853	.	C	T	.	.	MAF_USDA=1.639
NC_035096.1	13717874	.	A	G	.	.	MAF_INRAE=36.076;MAF_USDA=13.529
NC_035096.1	13717915	.	G	A	.	.	MAF_INRAE=21.667;MAF_USDA=2.941
NC_035096.1	13717919	.	C	T	.	.	MAF_USDA=1.639
NC_035096.1	13717937	.	C	T	.	.	MAF_USDA=33.529
NC_035096.1	13717949	.	G	A	.	.	MAF_USDA=1.639
NC_035096.1	13718000	.	C	T	.	.	MAF_USDA=4.918
NC_035096.1	13718009	.	T	C	.	.	MAF_INRAE=36.076;MAF_USDA=12.941
NC_035096.1	13718026	.	G	A	.	.	MAF_INRAE=4.167
NC_035096.1	13718118	.	C	T	.	.	MAF_USDA=5.882
NC_035096.1	13718217	.	A	C	.	.	MAF_INRAE=44.937;MAF_USDA=38.235
NC_035096.1	13718273	.	G	A	.	.	MAF_INRAE=36.709;MAF_USDA=13.529
NC_035096.1	13718375	.	G	T	.	.	MAF_INRAE=36.076;MAF_USDA=12.941
NC_035096.1	13718415	.	G	A	.	.	MAF_INRAE=36.076;MAF_USDA=12.941
NC_035096.1	13718531	.	C	T	.	.	MAF_USDA=5.882
NC_035096.1	13718609	.	G	A	.	.	MAF_USDA=1.639
NC_035096.1	13718632	.	G	A	.	.	MAF_USDA=4.918
NC_035096.1	13718648	.	T	A	.	.	MAF_USDA=1.639
NC_035096.1	13718672	.	G	T	.	.	MAF_INRAE=36.076;MAF_USDA=12.941
NC_035096.1	13718674	.	G	A	.	.	MAF_USDA=29.167
NC_035096.1	13718684	.	T	A	.	.	MAF_INRAE=24.684;MAF_USDA=49.412
NC_035096.1	13718725	.	G	C	.	.	MAF_INRAE=25.949;MAF_USDA=23.529
NC_035096.1	13718815	.	T	C	.	.	MAF_INRAE=13.924;MAF_USDA=11.475
NC_035096.1	13718932	.	G	C	.	.	MAF_USDA=1.639
NC_035096.1	13718979	.	C	A	.	.	MAF_USDA=4.918
NC_035096.1	13719001	.	T	G	.	.	MAF_USDA=2.459
NC_035096.1	13719065	.	A	C	.	.	MAF_INRAE=35.443;MAF_USDA=12.353
NC_035096.1	13719128	.	C	A	.	.	MAF_USDA=1.639
NC_035096.1	13719181	.	G	A	.	.	MAF_INRAE=36.076;MAF_USDA=12.353
NC_035096.1	13719188	.	A	G	.	.	MAF_INRAE=36.076;MAF_USDA=12.353
NC_035096.1	13719273	.	A	G	.	.	MAF_INRAE=11.667;MAF_USDA=1.176
NC_035096.1	13719286	.	G	A	.	.	MAF_INRAE=12.025;MAF_USDA=6.557
NC_035096.1	13719314	.	C	A	.	.	MAF_INRAE=6.329
NC_035096.1	13719325	.	G	C	.	.	MAF_INRAE=36.076;MAF_USDA=12.941
NC_035096.1	13719424	.	C	T	.	.	MAF_INRAE=9.167;MAF_USDA=4.918
NC_035096.1	13719429	.	T	A	.	.	MAF_INRAE=12.025;MAF_USDA=4.918
NC_035096.1	13719522	.	C	T	.	.	MAF_INRAE=39.241;MAF_USDA=14.706
NC_035096.1	13719526	.	A	G	.	.	MAF_INRAE=31.013;MAF_USDA=15.882
NC_035096.1	13719538	.	C	A	.	.	MAF_INRAE=39.241;MAF_USDA=14.706
NC_035096.1	13719627	.	G	A	.	.	MAF_USDA=4.918
NC_035096.1	13719787	.	A	G	.	.	MAF_INRAE=43.038;MAF_USDA=27.647
NC_035096.1	13719796	.	A	C	.	.	MAF_USDA=1.639
NC_035096.1	13719814	.	C	T	.	.	MAF_USDA=1.639
NC_035096.1	13719834	.	A	G	.	.	MAF_USDA=2.459
NC_035096.1	13719869	.	A	G	.	.	MAF_USDA=3.279
NC_035096.1	13719870	.	C	A	.	.	MAF_USDA=3.279
NC_035096.1	13719873	.	A	C	.	.	MAF_USDA=3.279
NC_035096.1	13719879	.	T	A	.	.	MAF_USDA=2.459
NC_035096.1	13719884	.	C	T	.	.	MAF_USDA=1.639
NC_035096.1	13719894	.	C	G	.	.	MAF_USDA=4.098
NC_035096.1	13719917	.	A	G	.	.	MAF_USDA=5.738
NC_035096.1	13719941	.	A	C	.	.	MAF_INRAE=36.076;MAF_USDA=12.941
NC_035096.1	13720133	.	T	A	.	.	MAF_USDA=2.459
NC_035096.1	13720266	.	C	T	.	.	MAF_USDA=5.738
NC_035096.1	13720277	.	C	A	.	.	MAF_INRAE=35.443;MAF_USDA=12.941
NC_035096.1	13720286	.	T	C	.	.	MAF_INRAE=4.167
NC_035096.1	13720354	.	C	T	.	.	MAF_USDA=4.098
NC_035096.1	13720378	.	G	T	.	.	MAF_INRAE=4.167;MAF_USDA=30.0
NC_035096.1	13720410	.	G	A	.	.	MAF_INRAE=35.443;MAF_USDA=11.765
NC_035096.1	13720506	.	G	A	.	.	MAF_INRAE=5.263
NC_035096.1	13720511	.	G	T	.	.	MAF_INRAE=11.392
NC_035096.1	13720549	.	T	G	.	.	MAF_INRAE=9.167;MAF_USDA=1.639
NC_035096.1	13720588	.	G	T	.	.	MAF_INRAE=4.167;MAF_USDA=4.167
NC_035096.1	13720589	.	C	A	.	.	MAF_INRAE=4.167;MAF_USDA=4.167
NC_035096.1	13720811	.	A	T	.	.	MAF_INRAE=36.076;MAF_USDA=12.353
NC_035096.1	13720862	.	G	T	.	.	MAF_INRAE=13.924;MAF_USDA=19.412
NC_035096.1	13720937	.	T	C	.	.	MAF_USDA=1.639
NC_035096.1	13721010	.	G	T	.	.	MAF_INRAE=11.392
NC_035096.1	13721111	.	G	A	.	.	MAF_USDA=3.279
NC_035096.1	13721136	.	G	C	.	.	MAF_USDA=5.882
NC_035096.1	13721159	.	C	T	.	.	MAF_USDA=1.639
NC_035096.1	13721170	.	C	A	.	.	MAF_INRAE=36.076;MAF_USDA=12.941
NC_035096.1	13721171	.	T	G	.	.	MAF_INRAE=39.167;MAF_USDA=12.941
NC_035096.1	13721233	.	T	C	.	.	MAF_INRAE=34.81;MAF_USDA=47.059
NC_035096.1	13721326	.	C	T	.	.	MAF_USDA=1.639
NC_035096.1	13721424	.	C	T	.	.	MAF_USDA=2.459
NC_035096.1	13721444	.	G	A	.	.	MAF_INRAE=35.443;MAF_USDA=12.353
NC_035096.1	13721460	.	T	C	.	.	MAF_USDA=4.098
NC_035096.1	13721558	.	T	C	.	.	MAF_USDA=18.235
NC_035096.1	13721600	.	C	G	.	.	MAF_INRAE=11.667;MAF_USDA=12.353
NC_035096.1	13721858	.	T	C	.	.	MAF_INRAE=13.924;MAF_USDA=45.882
NC_035096.1	13721871	.	T	C	.	.	MAF_USDA=5.738
NC_035096.1	13721900	.	G	A	.	.	MAF_INRAE=4.167
NC_035096.1	13722160	.	G	A	.	.	MAF_INRAE=31.667;MAF_USDA=12.941
NC_035096.1	13722511	.	C	T	.	.	MAF_INRAE=43.671;MAF_USDA=11.765
NC_035096.1	13722536	.	C	T	.	.	MAF_USDA=29.167
NC_035096.1	13722632	.	C	T	.	.	MAF_INRAE=31.646;MAF_USDA=32.353
NC_035096.1	13722643	.	A	C	.	.	MAF_INRAE=17.089;MAF_USDA=20.0
NC_035096.1	13722659	.	G	A	.	.	MAF_INRAE=43.671;MAF_USDA=31.765
NC_035096.1	13722784	.	C	A	.	.	MAF_USDA=7.377
NC_035096.1	13722835	.	C	T	.	.	MAF_USDA=17.647
NC_035096.1	13722836	.	G	A	.	.	MAF_USDA=10.656
NC_035096.1	13722873	.	T	C	.	.	MAF_INRAE=41.772;MAF_USDA=45.882
NC_035096.1	13722874	.	A	T	.	.	MAF_USDA=1.765
NC_035096.1	13722896	.	C	G	.	.	MAF_USDA=1.639
NC_035096.1	13722926	.	C	G	.	.	MAF_INRAE=36.076;MAF_USDA=12.941
NC_035096.1	13722929	.	T	C	.	.	MAF_INRAE=30.833;MAF_USDA=34.118
NC_035096.1	13722973	.	C	A	.	.	MAF_USDA=1.639
NC_035096.1	13723066	.	A	T	.	.	MAF_INRAE=31.646;MAF_USDA=17.647
NC_035096.1	13723067	.	T	G	.	.	MAF_INRAE=26.667;MAF_USDA=17.647
NC_035096.1	13723080	.	G	C	.	.	MAF_USDA=3.279
NC_035096.1	13723094	.	T	A	.	.	MAF_USDA=4.918
NC_035096.1	13723099	.	T	C	.	.	MAF_USDA=3.279
NC_035096.1	13723165	.	T	A	.	.	MAF_USDA=2.459
NC_035096.1	13723188	.	C	A	.	.	MAF_USDA=4.167
NC_035096.1	13723251	.	T	A	.	.	MAF_USDA=11.475
NC_035096.1	13723253	.	C	A	.	.	MAF_USDA=1.639
NC_035096.1	13723296	.	C	T	.	.	MAF_USDA=22.5
NC_035096.1	13723302	.	A	G	.	.	MAF_USDA=1.667
NC_035096.1	13723409	.	C	T	.	.	MAF_USDA=23.529
NC_035096.1	13723437	.	G	A	.	.	MAF_INRAE=11.392
NC_035096.1	13723478	.	G	A	.	.	MAF_USDA=13.934
NC_035096.1	13723546	.	C	T	.	.	MAF_USDA=21.311
NC_035096.1	13723701	.	T	C	.	.	MAF_INRAE=37.975;MAF_USDA=49.412
NC_035096.1	13723775	.	A	T	.	.	MAF_INRAE=11.392
NC_035096.1	13723804	.	G	A	.	.	MAF_USDA=4.098
NC_035096.1	13723838	.	T	C	.	.	MAF_USDA=2.459
NC_035096.1	13723862	.	G	A	.	.	MAF_USDA=2.459
NC_035096.1	13723881	.	G	A	.	.	MAF_INRAE=31.013;MAF_USDA=33.529
NC_035096.1	13723905	.	A	C	.	.	MAF_USDA=2.459
NC_035096.1	13723950	.	T	C	.	.	MAF_INRAE=11.392
NC_035096.1	13723965	.	G	C	.	.	MAF_INRAE=11.667;MAF_USDA=1.176
NC_035096.1	13723988	.	G	A	.	.	MAF_USDA=9.836
NC_035096.1	13724006	.	A	G	.	.	MAF_INRAE=8.333;MAF_USDA=14.706
NC_035096.1	13724086	.	G	T	.	.	MAF_INRAE=36.076;MAF_USDA=12.941
NC_035096.1	13724144	.	C	A	.	.	MAF_USDA=2.459
NC_035096.1	13724163	.	A	T	.	.	MAF_INRAE=4.167
NC_035096.1	13724182	.	C	T	.	.	MAF_INRAE=25.316;MAF_USDA=38.235
NC_035096.1	13724209	.	A	G	.	.	MAF_INRAE=32.5;MAF_USDA=11.176
NC_035096.1	13724211	.	G	T	.	.	MAF_INRAE=4.167;MAF_USDA=1.639
NC_035096.1	13724256	.	A	T	.	.	MAF_INRAE=4.167;MAF_USDA=13.095
NC_035096.1	13724308	.	T	G	.	.	MAF_INRAE=25.949;MAF_USDA=38.824
NC_035096.1	13724374	.	C	T	.	.	MAF_USDA=4.918
NC_035096.1	13724427	.	G	T	.	.	MAF_USDA=2.459
NC_035096.1	13724440	.	G	T	.	.	MAF_USDA=1.176
NC_035096.1	13724454	.	G	A	.	.	MAF_USDA=29.167
NC_035096.1	13724456	.	T	A	.	.	MAF_USDA=29.167
NC_035096.1	13724485	.	A	G	.	.	MAF_USDA=29.167
NC_035096.1	13724565	.	C	T	.	.	MAF_USDA=13.333
NC_035096.1	13724588	.	T	C	.	.	MAF_USDA=1.639
NC_035096.1	13724618	.	A	G	.	.	MAF_INRAE=25.949;MAF_USDA=36.471
NC_035096.1	13724661	.	G	T	.	.	MAF_USDA=1.639
NC_035096.1	13724703	.	A	T	.	.	MAF_INRAE=24.684;MAF_USDA=35.882
NC_035096.1	13724708	.	A	T	.	.	MAF_INRAE=4.167
NC_035096.1	13724794	.	T	C	.	.	MAF_USDA=2.459
NC_035096.1	13724830	.	G	T	.	.	MAF_USDA=3.279
NC_035096.1	13724959	.	C	T	.	.	MAF_INRAE=4.167
NC_035096.1	13724963	.	C	A	.	.	MAF_USDA=2.459
NC_035096.1	13724992	.	T	A	.	.	MAF_USDA=13.115
NC_035096.1	13725155	.	T	G	.	.	MAF_INRAE=11.392
NC_035096.1	13725206	.	A	T	.	.	MAF_INRAE=25.316;MAF_USDA=19.412
NC_035096.1	13725312	.	T	A	.	.	MAF_INRAE=9.167;MAF_USDA=9.167
NC_035096.1	13725340	.	G	A	.	.	MAF_INRAE=4.167;MAF_USDA=1.765
NC_035096.1	13725353	.	T	C	.	.	MAF_INRAE=11.667;MAF_USDA=1.176
NC_035096.1	13725458	.	T	C	.	.	MAF_USDA=12.295
NC_035096.1	13725520	.	C	T	.	.	MAF_INRAE=46.203;MAF_USDA=27.059
NC_035096.1	13725577	.	A	G	.	.	MAF_INRAE=11.392
NC_035096.1	13725601	.	A	G	.	.	MAF_INRAE=4.167
NC_035096.1	13725604	.	T	G	.	.	MAF_INRAE=11.392
NC_035096.1	13725651	.	C	T	.	.	MAF_USDA=2.459
NC_035096.1	13725682	.	T	A	.	.	MAF_INRAE=8.861
NC_035096.1	13725683	.	A	T	.	.	MAF_INRAE=32.5
NC_035096.1	13725684	.	A	T	.	.	MAF_USDA=1.695
NC_035096.1	13725731	.	C	T	.	.	MAF_USDA=3.279
NC_035096.1	13725732	.	C	A	.	.	MAF_INRAE=11.392
NC_035096.1	13725764	.	G	T	.	.	MAF_USDA=3.279
NC_035096.1	13725845	.	A	G	.	.	MAF_INRAE=11.392
NC_035096.1	13725985	.	T	A	.	.	MAF_USDA=2.542
NC_035096.1	13726053	.	C	T	.	.	MAF_INRAE=9.167
NC_035096.1	13726076	.	C	T	.	.	MAF_USDA=4.31
NC_035096.1	13726086	.	T	C	.	.	MAF_INRAE=25.316;MAF_USDA=15.244
NC_035096.1	13726137	.	G	A	.	.	MAF_USDA=6.707
NC_035096.1	13726206	.	C	T	.	.	MAF_INRAE=4.167;MAF_USDA=1.724
NC_035096.1	13726263	.	G	A	.	.	MAF_USDA=2.586
NC_035096.1	13726515	.	A	G	.	.	MAF_USDA=29.167
NC_035096.1	13726516	.	G	C	.	.	MAF_USDA=13.529
NC_035096.1	13726535	.	G	A	.	.	MAF_USDA=4.098
NC_035096.1	13726546	.	T	A	.	.	MAF_INRAE=35.443;MAF_USDA=49.412
NC_035096.1	13726593	.	T	A	.	.	MAF_USDA=29.167
NC_035096.1	13726629	.	T	G	.	.	MAF_INRAE=32.5;MAF_USDA=10.588
NC_035096.1	13726940	.	C	A	.	.	MAF_USDA=11.905
NC_035096.1	13727003	.	T	A	.	.	MAF_INRAE=4.167;MAF_USDA=1.765
NC_035096.1	13727087	.	C	G	.	.	MAF_USDA=29.167
NC_035096.1	13727100	.	C	A	.	.	MAF_INRAE=36.076;MAF_USDA=12.5
NC_035096.1	13727111	.	T	C	.	.	MAF_USDA=12.5
NC_035096.1	13727124	.	C	T	.	.	MAF_INRAE=4.167;MAF_USDA=1.786
NC_035096.1	13727130	.	C	A	.	.	MAF_INRAE=24.684
NC_035096.1	13727171	.	C	T	.	.	MAF_INRAE=36.076;MAF_USDA=12.941
NC_035096.1	13727234	.	C	T	.	.	MAF_USDA=6.667
NC_035096.1	13727237	.	T	A	.	.	MAF_INRAE=24.684
NC_035096.1	13727368	.	G	A	.	.	MAF_USDA=9.836
NC_035096.1	13727370	.	G	T	.	.	MAF_USDA=4.098
NC_035096.1	13727439	.	C	T	.	.	MAF_USDA=10.417
NC_035096.1	13727446	.	A	G	.	.	MAF_USDA=9.836
NC_035096.1	13727640	.	T	A	.	.	MAF_USDA=2.459
NC_035096.1	13727706	.	G	T	.	.	MAF_USDA=1.639
NC_035096.1	13727783	.	C	A	.	.	MAF_INRAE=25.949;MAF_USDA=19.412
NC_035096.1	13727905	.	G	T	.	.	MAF_USDA=4.098
NC_035096.1	13727952	.	G	A	.	.	MAF_USDA=2.459
NC_035096.1	13728007	.	A	G	.	.	MAF_USDA=1.639
NC_035096.1	13728068	.	G	A	.	.	MAF_USDA=4.098
NC_035096.1	13728169	.	C	G	.	.	MAF_USDA=2.459
NC_035096.1	13728224	.	G	C	.	.	MAF_INRAE=4.167;MAF_USDA=1.639
NC_035096.1	13728319	.	C	T	.	.	MAF_USDA=1.639
NC_035096.1	13728336	.	C	T	.	.	MAF_INRAE=9.167;MAF_USDA=3.279
NC_035096.1	13728394	.	C	T	.	.	MAF_INRAE=36.076;MAF_USDA=12.941
NC_035096.1	13728423	.	C	T	.	.	MAF_INRAE=24.051;MAF_USDA=9.412
NC_035096.1	13728451	.	C	T	.	.	MAF_INRAE=32.5;MAF_USDA=11.176
NC_035096.1	13728579	.	G	C	.	.	MAF_USDA=14.706
NC_035096.1	13728592	.	T	A	.	.	MAF_INRAE=3.165
NC_035096.1	13728600	.	A	T	.	.	MAF_INRAE=3.165
NC_035096.1	13728608	.	G	A	.	.	MAF_INRAE=25.316;MAF_USDA=18.824
NC_035096.1	13728718	.	C	T	.	.	MAF_USDA=4.098
NC_035096.1	13728724	.	T	G	.	.	MAF_USDA=29.167
NC_035096.1	13728729	.	G	T	.	.	MAF_INRAE=9.167;MAF_USDA=16.393
NC_035096.1	13729038	.	C	G	.	.	MAF_INRAE=36.076;MAF_USDA=12.353
NC_035096.1	13729069	.	G	A	.	.	MAF_INRAE=36.076;MAF_USDA=12.353
NC_035096.1	13729225	.	C	T	.	.	MAF_USDA=29.167
NC_035096.1	13729263	.	C	G	.	.	MAF_INRAE=35.443;MAF_USDA=14.583
NC_035096.1	13729303	.	C	T	.	.	MAF_INRAE=36.076;MAF_USDA=12.941
NC_035096.1	13729343	.	T	G	.	.	MAF_USDA=10.417
NC_035096.1	13729384	.	C	T	.	.	MAF_USDA=2.459
NC_035096.1	13729393	.	G	T	.	.	MAF_INRAE=21.667;MAF_USDA=2.353
NC_035096.1	13729421	.	G	C	.	.	MAF_INRAE=4.167;MAF_USDA=4.918
NC_035096.1	13729478	.	G	A	.	.	MAF_INRAE=8.333;MAF_USDA=21.311
NC_035096.1	13729545	.	T	G	.	.	MAF_USDA=1.639
NC_035096.1	13729556	.	T	G	.	.	MAF_INRAE=35.443;MAF_USDA=12.353
NC_035096.1	13729776	.	C	T	.	.	MAF_USDA=1.639
NC_035096.1	13729881	.	G	A	.	.	MAF_USDA=4.098
NC_035096.1	13729939	.	C	T	.	.	MAF_USDA=1.639
NC_035096.1	13730072	.	C	T	.	.	MAF_USDA=4.918
NC_035096.1	13730073	.	G	A	.	.	MAF_INRAE=4.167;MAF_USDA=4.098
NC_035096.1	13730103	.	A	T	.	.	MAF_INRAE=9.167;MAF_USDA=15.882
NC_035096.1	13730261	.	G	T	.	.	MAF_INRAE=4.167;MAF_USDA=12.295
NC_035096.1	13730274	.	C	T	.	.	MAF_INRAE=49.367;MAF_USDA=36.471
NC_035096.1	13730354	.	C	T	.	.	MAF_USDA=8.929
NC_035096.1	13730420	.	A	T	.	.	MAF_USDA=4.918
NC_035096.1	13730509	.	C	T	.	.	MAF_USDA=10.588
NC_035096.1	13730525	.	C	T	.	.	MAF_INRAE=36.076;MAF_USDA=11.765
NC_035096.1	13730578	.	T	G	.	.	MAF_INRAE=39.241;MAF_USDA=29.412
NC_035096.1	13730613	.	C	A	.	.	MAF_USDA=3.279
NC_035096.1	13730640	.	G	A	.	.	MAF_INRAE=4.167;MAF_USDA=2.083
NC_035096.1	13730680	.	T	C	.	.	MAF_INRAE=4.167;MAF_USDA=7.627
NC_035096.1	13730718	.	T	G	.	.	MAF_USDA=6.78
NC_035096.1	13730747	.	T	A	.	.	MAF_INRAE=39.167
NC_035096.1	13730761	.	G	T	.	.	MAF_INRAE=26.316
NC_035096.1	13730766	.	A	G	.	.	MAF_INRAE=49.367
NC_035096.1	13730770	.	A	T	.	.	MAF_INRAE=36.076
NC_035096.1	13730795	.	C	A	.	.	MAF_INRAE=36.709;MAF_USDA=14.583
NC_035096.1	13730796	.	C	A	.	.	MAF_INRAE=40.0;MAF_USDA=14.583
NC_035096.1	13730913	.	A	T	.	.	MAF_USDA=29.167
NC_035096.1	13730956	.	G	T	.	.	MAF_USDA=6.667
NC_035096.1	13730974	.	C	G	.	.	MAF_USDA=2.459
NC_035096.1	13730975	.	G	C	.	.	MAF_USDA=4.167
NC_035096.1	13731055	.	C	A	.	.	MAF_USDA=2.459
NC_035096.1	13731111	.	T	A	.	.	MAF_INRAE=36.076;MAF_USDA=11.765
NC_035096.1	13731200	.	T	A	.	.	MAF_INRAE=49.367;MAF_USDA=35.882
NC_035096.1	13731226	.	G	A	.	.	MAF_USDA=29.167
NC_035096.1	13731237	.	C	A	.	.	MAF_INRAE=36.709;MAF_USDA=12.941
NC_035096.1	13731239	.	C	T	.	.	MAF_USDA=13.115
NC_035096.1	13731258	.	G	A	.	.	MAF_USDA=29.167
NC_035096.1	13731434	.	C	T	.	.	MAF_USDA=3.279
NC_035096.1	13731440	.	A	C	.	.	MAF_INRAE=12.025;MAF_USDA=4.918
NC_035096.1	13731472	.	G	C	.	.	MAF_INRAE=9.167;MAF_USDA=15.294
NC_035096.1	13731525	.	A	G	.	.	MAF_INRAE=36.076;MAF_USDA=12.353
NC_035096.1	13731554	.	A	T	.	.	MAF_INRAE=4.167;MAF_USDA=29.167
NC_035096.1	13731596	.	C	G	.	.	MAF_INRAE=5.263;MAF_USDA=29.167
NC_035096.1	13731626	.	C	T	.	.	MAF_USDA=4.098
NC_035096.1	13731702	.	C	T	.	.	MAF_USDA=1.639
NC_035096.1	13731846	.	A	G	.	.	MAF_INRAE=4.167
NC_035096.1	13731878	.	A	G	.	.	MAF_USDA=10.656
NC_035096.1	13731995	.	C	T	.	.	MAF_USDA=1.639
NC_035096.1	13732070	.	C	T	.	.	MAF_USDA=2.459
NC_035096.1	13732092	.	C	G	.	.	MAF_USDA=10.656
NC_035096.1	13732144	.	A	T	.	.	MAF_USDA=2.459
NC_035096.1	13732169	.	C	T	.	.	MAF_INRAE=28.481;MAF_USDA=2.941
NC_035096.1	13732239	.	T	C	.	.	MAF_INRAE=11.667;MAF_USDA=9.412
NC_035096.1	13732399	.	C	A	.	.	MAF_USDA=1.639
NC_035096.1	13732400	.	G	A	.	.	MAF_USDA=2.459
NC_035096.1	13732487	.	G	A	.	.	MAF_INRAE=11.667;MAF_USDA=3.529
NC_035096.1	13732510	.	C	T	.	.	MAF_USDA=1.765
NC_035096.1	13732513	.	T	C	.	.	MAF_INRAE=35.443;MAF_USDA=12.353
NC_035096.1	13732568	.	G	A	.	.	MAF_USDA=5.738
NC_035096.1	13732591	.	T	A	.	.	MAF_INRAE=17.722;MAF_USDA=17.059
NC_035096.1	13732612	.	C	T	.	.	MAF_USDA=4.098
NC_035096.1	13732698	.	A	T	.	.	MAF_INRAE=35.443;MAF_USDA=11.765
NC_035096.1	13732894	.	C	T	.	.	MAF_INRAE=9.167;MAF_USDA=6.557
NC_035096.1	13733131	.	G	A	.	.	MAF_USDA=5.738
NC_035096.1	13733134	.	T	C	.	.	MAF_USDA=2.459
NC_035096.1	13733219	.	A	G	.	.	MAF_INRAE=15.789;MAF_USDA=33.333
NC_035096.1	13733225	.	A	T	.	.	MAF_INRAE=4.167
NC_035096.1	13733277	.	G	C	.	.	MAF_INRAE=10.833
NC_035096.1	13733540	.	C	A	.	.	MAF_INRAE=48.101
NC_035096.1	13733630	.	C	G	.	.	MAF_INRAE=24.167;MAF_USDA=8.333
NC_035096.1	13733636	.	C	A	.	.	MAF_INRAE=24.167;MAF_USDA=8.333
NC_035096.1	13733656	.	T	C	.	.	MAF_INRAE=49.367;MAF_USDA=50.0
NC_035096.1	13733694	.	G	C	.	.	MAF_INRAE=39.873;MAF_USDA=16.667
NC_035096.1	13733697	.	T	C	.	.	MAF_USDA=16.667
NC_035096.1	13733724	.	A	T	.	.	MAF_INRAE=39.873;MAF_USDA=16.667
NC_035096.1	13733725	.	T	C	.	.	MAF_INRAE=44.167;MAF_USDA=16.667
NC_035096.1	13733748	.	C	T	.	.	MAF_INRAE=12.025
NC_035096.1	13733820	.	G	A	.	.	MAF_INRAE=36.667;MAF_USDA=16.667
NC_035096.1	13733939	.	T	A	.	.	MAF_INRAE=39.873;MAF_USDA=14.583
NC_035096.1	13734035	.	C	T	.	.	MAF_USDA=1.807
NC_035096.1	13734054	.	T	A	.	.	MAF_INRAE=35.443;MAF_USDA=13.253
NC_035096.1	13734109	.	T	A	.	.	MAF_INRAE=35.443;MAF_USDA=12.651
NC_035096.1	13734138	.	G	T	.	.	MAF_INRAE=9.167;MAF_USDA=1.695
NC_035096.1	13734341	.	G	T	.	.	MAF_INRAE=15.789;MAF_USDA=29.167
NC_035096.1	13734450	.	A	G	.	.	MAF_USDA=1.695
NC_035096.1	13734476	.	C	A	.	.	MAF_USDA=4.237
NC_035096.1	13734483	.	A	C	.	.	MAF_USDA=5.932
NC_035096.1	13734491	.	C	A	.	.	MAF_USDA=4.237
NC_035096.1	13734615	.	G	A	.	.	MAF_USDA=12.048
NC_035096.1	13734620	.	G	A	.	.	MAF_USDA=5.085
NC_035096.1	13734711	.	C	T	.	.	MAF_INRAE=17.722
NC_035096.1	13734721	.	T	C	.	.	MAF_INRAE=11.667;MAF_USDA=13.253
NC_035096.1	13734917	.	G	A	.	.	MAF_INRAE=26.316;MAF_USDA=14.583
NC_035096.1	13735094	.	G	A	.	.	MAF_USDA=2.586
NC_035096.1	13735288	.	T	C	.	.	MAF_INRAE=36.076;MAF_USDA=12.805
NC_035096.1	13735432	.	A	C	.	.	MAF_INRAE=11.667;MAF_USDA=5.488
NC_035096.1	13735545	.	C	T	.	.	MAF_INRAE=2.5
NC_035096.1	13735552	.	T	C	.	.	MAF_INRAE=2.5
NC_035096.1	13735557	.	T	A	.	.	MAF_INRAE=2.5
NC_035096.1	13735562	.	A	C	.	.	MAF_INRAE=2.5
NC_035096.1	13735572	.	A	G	.	.	MAF_USDA=1.667
NC_035096.1	13735578	.	G	A	.	.	MAF_INRAE=2.5
NC_035096.1	13735601	.	C	A	.	.	MAF_USDA=14.706
NC_035096.1	13735766	.	C	T	.	.	MAF_INRAE=2.5
NC_035096.1	13735775	.	T	C	.	.	MAF_USDA=2.459
NC_035096.1	13735783	.	C	G	.	.	MAF_INRAE=2.5
NC_035096.1	13735784	.	T	G	.	.	MAF_INRAE=2.5
NC_035096.1	13735785	.	G	A	.	.	MAF_USDA=6.667
NC_035096.1	13735808	.	T	A	.	.	MAF_INRAE=2.632
NC_035096.1	13735818	.	G	T	.	.	MAF_INRAE=2.632
NC_035096.1	13735822	.	T	C	.	.	MAF_INRAE=10.833;MAF_USDA=4.918
NC_035096.1	13735930	.	A	G	.	.	MAF_INRAE=1.667
NC_035096.1	13735960	.	C	A	.	.	MAF_INRAE=8.333;MAF_USDA=6.897
NC_035096.1	13735988	.	G	C	.	.	MAF_USDA=4.237
NC_035096.1	13736024	.	C	T	.	.	MAF_USDA=2.542
NC_035096.1	13736025	.	G	T	.	.	MAF_USDA=4.31
NC_035096.1	13736120	.	G	T	.	.	MAF_INRAE=8.861
NC_035096.1	13736128	.	A	T	.	.	MAF_USDA=2.542
NC_035096.1	13736154	.	G	A	.	.	MAF_INRAE=35.443;MAF_USDA=10.714
NC_035096.1	13736177	.	C	T	.	.	MAF_INRAE=4.167;MAF_USDA=37.349
NC_035096.1	13736231	.	C	G	.	.	MAF_INRAE=11.667;MAF_USDA=6.627
NC_035096.1	13736269	.	G	T	.	.	MAF_INRAE=35.443;MAF_USDA=10.588
NC_035096.1	13736329	.	C	T	.	.	MAF_INRAE=35.443;MAF_USDA=12.353
NC_035096.1	13736376	.	G	A	.	.	MAF_USDA=22.353
NC_035096.1	13736426	.	G	A	.	.	MAF_INRAE=36.076;MAF_USDA=11.765
NC_035096.1	13736441	.	A	T	.	.	MAF_INRAE=9.167;MAF_USDA=6.557
NC_035096.1	13736497	.	A	T	.	.	MAF_INRAE=35.443;MAF_USDA=12.353
NC_035096.1	13736572	.	T	A	.	.	MAF_INRAE=35.443;MAF_USDA=12.353
NC_035096.1	13736616	.	C	G	.	.	MAF_USDA=1.639
NC_035096.1	13736632	.	C	T	.	.	MAF_USDA=7.377
NC_035096.1	13736660	.	T	A	.	.	MAF_INRAE=35.443;MAF_USDA=12.941
NC_035096.1	13736717	.	C	A	.	.	MAF_USDA=9.091
NC_035096.1	13736766	.	T	C	.	.	MAF_USDA=6.557
NC_035096.1	13736794	.	C	A	.	.	MAF_INRAE=9.167
NC_035096.1	13736896	.	G	A	.	.	MAF_INRAE=18.987
NC_035096.1	13736902	.	T	A	.	.	MAF_INRAE=18.987
NC_035096.1	13736972	.	AT	AG	.	.	MAF_USDA=29.167
NC_035096.1	13737017	.	T	C	.	.	MAF_USDA=7.377
NC_035096.1	13737129	.	A	C	.	.	MAF_INRAE=43.038;MAF_USDA=18.235
NC_035096.1	13737166	.	A	C	.	.	MAF_INRAE=11.392
NC_035096.1	13737198	.	T	A	.	.	MAF_INRAE=9.167;MAF_USDA=1.639
NC_035096.1	13737234	.	T	C	.	.	MAF_INRAE=35.443;MAF_USDA=12.353
NC_035096.1	13737311	.	G	T	.	.	MAF_USDA=1.765
NC_035096.1	13737360	.	G	T	.	.	MAF_INRAE=17.722;MAF_USDA=18.235
NC_035096.1	13737445	.	C	T	.	.	MAF_INRAE=44.304;MAF_USDA=17.647
NC_035096.1	13737534	.	C	T	.	.	MAF_USDA=21.176
NC_035096.1	13737541	.	G	A	.	.	MAF_USDA=20.0
NC_035096.1	13737546	.	C	A	.	.	MAF_USDA=17.647
NC_035096.1	13737548	.	A	C	.	.	MAF_USDA=17.647
NC_035096.1	13737685	.	T	G	.	.	MAF_USDA=5.738
NC_035096.1	13737726	.	C	T	.	.	MAF_USDA=1.639
NC_035096.1	13737737	.	G	T	.	.	MAF_INRAE=12.025
NC_035096.1	13737773	.	C	T	.	.	MAF_INRAE=36.076;MAF_USDA=12.353
NC_035096.1	13737812	.	T	G	.	.	MAF_INRAE=36.076;MAF_USDA=12.353
NC_035096.1	13737819	.	G	A	.	.	MAF_USDA=1.639
NC_035096.1	13737829	.	T	C	.	.	MAF_USDA=14.706
NC_035096.1	13738071	.	T	A	.	.	MAF_INRAE=44.937;MAF_USDA=28.824
NC_035096.1	13738330	.	G	T	.	.	MAF_INRAE=9.167
NC_035096.1	13738357	.	T	C	.	.	MAF_INRAE=43.038;MAF_USDA=17.059
NC_035096.1	13738462	.	C	G	.	.	MAF_INRAE=11.667;MAF_USDA=6.471
NC_035096.1	13738493	.	C	A	.	.	MAF_INRAE=36.076;MAF_USDA=12.353
NC_035096.1	13738622	.	A	G	.	.	MAF_INRAE=43.038;MAF_USDA=17.059
NC_035096.1	13738764	.	T	G	.	.	MAF_USDA=4.098
NC_035096.1	13739127	.	T	A	.	.	MAF_INRAE=36.076;MAF_USDA=12.353
NC_035096.1	13739138	.	A	C	.	.	MAF_INRAE=36.076;MAF_USDA=12.941
NC_035096.1	13739723	.	T	C	.	.	MAF_INRAE=32.5;MAF_USDA=12.353
NC_035096.1	13739837	.	C	T	.	.	MAF_USDA=10.0
NC_035096.1	13739923	.	T	C	.	.	MAF_INRAE=11.392
NC_035096.1	13739930	.	T	A	.	.	MAF_INRAE=32.5;MAF_USDA=12.941
NC_035096.1	13739938	.	T	A	.	.	MAF_USDA=10.0
NC_035096.1	13740042	.	T	G	.	.	MAF_USDA=6.548
NC_035096.1	13740098	.	C	T	.	.	MAF_USDA=4.918
NC_035096.1	13740111	.	T	A	.	.	MAF_INRAE=9.167;MAF_USDA=11.176
NC_035096.1	13740190	.	C	T	.	.	MAF_INRAE=18.354
NC_035096.1	13740242	.	G	A	.	.	MAF_USDA=1.176
NC_035096.1	13740282	.	C	T	.	.	MAF_INRAE=36.709;MAF_USDA=12.941
NC_035096.1	13740323	.	T	C	.	.	MAF_INRAE=33.333;MAF_USDA=10.588
NC_035096.1	13740386	.	T	C	.	.	MAF_USDA=11.176
NC_035096.1	13740387	.	G	A	.	.	MAF_USDA=15.574
NC_035096.1	13740389	.	A	T	.	.	MAF_INRAE=11.667;MAF_USDA=7.059
NC_035096.1	13740413	.	T	A	.	.	MAF_INRAE=8.228;MAF_USDA=7.377
NC_035096.1	13740429	.	A	G	.	.	MAF_USDA=11.176
NC_035096.1	13740454	.	G	A	.	.	MAF_INRAE=9.167
NC_035096.1	13740456	.	G	T	.	.	MAF_INRAE=9.167
NC_035096.1	13740494	.	C	A	.	.	MAF_USDA=15.476
NC_035096.1	13740504	.	A	G	.	.	MAF_USDA=2.459
NC_035096.1	13740592	.	T	A	.	.	MAF_USDA=31.25
NC_035096.1	13740616	.	C	A	.	.	MAF_INRAE=3.333;MAF_USDA=4.167
NC_035096.1	13740630	.	T	G	.	.	MAF_USDA=2.542
NC_035096.1	13740636	.	C	A	.	.	MAF_INRAE=12.5;MAF_USDA=9.036
NC_035096.1	13740802	.	C	T	.	.	MAF_INRAE=37.975;MAF_USDA=26.471
NC_035096.1	13740827	.	G	C	.	.	MAF_INRAE=17.089;MAF_USDA=18.235
NC_035096.1	13740956	.	T	G	.	.	MAF_INRAE=11.392
NC_035096.1	13740966	.	T	A	.	.	MAF_INRAE=11.667;MAF_USDA=12.941
NC_035096.1	13740969	.	C	A	.	.	MAF_USDA=4.167
NC_035096.1	13741100	.	G	A	.	.	MAF_INRAE=36.076;MAF_USDA=12.941
NC_035096.1	13741131	.	G	T	.	.	MAF_USDA=4.098
NC_035096.1	13741157	.	G	A	.	.	MAF_INRAE=36.076;MAF_USDA=25.882
NC_035096.1	13741205	.	C	A	.	.	MAF_INRAE=9.167;MAF_USDA=1.639
NC_035096.1	13741211	.	C	T	.	.	MAF_USDA=12.941
NC_035096.1	13741337	.	T	G	.	.	MAF_USDA=4.098
NC_035096.1	13741374	.	T	G	.	.	MAF_USDA=1.639
NC_035096.1	13741375	.	C	T	.	.	MAF_INRAE=32.5;MAF_USDA=12.353
NC_035096.1	13741387	.	C	A	.	.	MAF_INRAE=13.333;MAF_USDA=27.647
NC_035096.1	13741441	.	G	T	.	.	MAF_INRAE=4.167
NC_035096.1	13741475	.	C	T	.	.	MAF_INRAE=35.443;MAF_USDA=12.941
NC_035096.1	13741486	.	C	A	.	.	MAF_USDA=4.918
NC_035096.1	13741543	.	A	G	.	.	MAF_INRAE=13.333;MAF_USDA=27.647
NC_035096.1	13741553	.	T	C	.	.	MAF_INRAE=44.937;MAF_USDA=32.941
NC_035096.1	13741648	.	G	A	.	.	MAF_INRAE=18.354
NC_035096.1	13741823	.	A	T	.	.	MAF_INRAE=35.443;MAF_USDA=12.941
NC_035096.1	13741829	.	T	C	.	.	MAF_INRAE=35.443;MAF_USDA=24.118
NC_035096.1	13741897	.	G	A	.	.	MAF_USDA=4.098
NC_035096.1	13741936	.	G	T	.	.	MAF_USDA=4.167
NC_035096.1	13741938	.	C	A	.	.	MAF_USDA=12.353
NC_035096.1	13741949	.	G	T	.	.	MAF_USDA=3.279
NC_035096.1	13742010	.	T	A	.	.	MAF_USDA=10.588
NC_035096.1	13742015	.	G	T	.	.	MAF_USDA=5.294
NC_035096.1	13742028	.	A	T	.	.	MAF_INRAE=4.167;MAF_USDA=10.0
NC_035096.1	13742038	.	A	C	.	.	MAF_USDA=1.639
NC_035096.1	13742069	.	G	A	.	.	MAF_INRAE=4.167;MAF_USDA=9.412
NC_035096.1	13742071	.	G	T	.	.	MAF_INRAE=6.667
NC_035096.1	13742086	.	A	T	.	.	MAF_USDA=12.353
NC_035096.1	13742097	.	C	A	.	.	MAF_USDA=3.279
NC_035096.1	13742105	.	T	C	.	.	MAF_INRAE=4.167
NC_035096.1	13742110	.	T	C	.	.	MAF_INRAE=19.62;MAF_USDA=10.417
NC_035096.1	13742126	.	C	T	.	.	MAF_USDA=12.5
NC_035096.1	13742178	.	C	G	.	.	MAF_INRAE=11.667;MAF_USDA=7.059
NC_035096.1	13742219	.	G	A	.	.	MAF_INRAE=36.709;MAF_USDA=12.941
NC_035096.1	13742236	.	A	T	.	.	MAF_INRAE=25.949;MAF_USDA=23.529
NC_035096.1	13742238	.	C	G	.	.	MAF_INRAE=36.076;MAF_USDA=12.941
NC_035096.1	13742260	.	C	A	.	.	MAF_INRAE=25.949;MAF_USDA=23.529
NC_035096.1	13742262	.	T	C	.	.	MAF_INRAE=36.076;MAF_USDA=12.353
NC_035096.1	13742325	.	T	G	.	.	MAF_INRAE=9.167;MAF_USDA=27.108
NC_035096.1	13742423	.	A	C	.	.	MAF_USDA=12.5
NC_035096.1	13742457	.	C	G	.	.	MAF_INRAE=36.076;MAF_USDA=12.353
NC_035096.1	13742595	.	C	T	.	.	MAF_USDA=12.295
NC_035096.1	13742639	.	A	T	.	.	MAF_INRAE=36.076;MAF_USDA=18.235
NC_035096.1	13742665	.	G	A	.	.	MAF_INRAE=13.333;MAF_USDA=34.118
NC_035096.1	13742673	.	T	A	.	.	MAF_INRAE=35.443;MAF_USDA=12.941
NC_035096.1	13742688	.	G	T	.	.	MAF_USDA=3.279
NC_035096.1	13742700	.	G	T	.	.	MAF_INRAE=4.167
NC_035096.1	13742707	.	G	A	.	.	MAF_INRAE=5.0;MAF_USDA=4.098
NC_035096.1	13742761	.	C	A	.	.	MAF_USDA=1.639
NC_035096.1	13742786	.	T	C	.	.	MAF_USDA=5.294
NC_035096.1	13744053	.	C	T	.	.	MAF_USDA=3.529
NC_035096.1	13744160	.	C	T	.	.	MAF_USDA=9.016
NC_035096.1	13744218	.	C	T	.	.	MAF_INRAE=36.076;MAF_USDA=12.941
NC_035096.1	13744372	.	T	G	.	.	MAF_INRAE=11.667;MAF_USDA=48.824
NC_035096.1	13744590	.	C	T	.	.	MAF_INRAE=44.937;MAF_USDA=28.571
NC_035096.1	13744727	.	C	A	.	.	MAF_USDA=5.294
NC_035096.1	13744784	.	G	C	.	.	MAF_USDA=6.557
NC_035096.1	13744790	.	C	T	.	.	MAF_INRAE=24.684;MAF_USDA=22.353
NC_035096.1	13744822	.	A	G	.	.	MAF_USDA=4.918
NC_035096.1	13744908	.	A	C	.	.	MAF_INRAE=44.937;MAF_USDA=34.706
NC_035096.1	13745409	.	C	A	.	.	MAF_INRAE=35.443;MAF_USDA=12.353
NC_035096.1	13745508	.	C	A	.	.	MAF_INRAE=11.667;MAF_USDA=18.235
NC_035096.1	13745694	.	T	C	.	.	MAF_INRAE=11.667;MAF_USDA=11.176
NC_035096.1	13745796	.	G	A	.	.	MAF_USDA=4.918
NC_035096.1	13745845	.	T	A	.	.	MAF_USDA=12.941
NC_035096.1	13745851	.	G	C	.	.	MAF_USDA=4.098
NC_035096.1	13745896	.	T	C	.	.	MAF_USDA=7.059
NC_035096.1	13745940	.	C	A	.	.	MAF_INRAE=36.076;MAF_USDA=12.353
NC_035096.1	13746021	.	A	C	.	.	MAF_INRAE=11.667;MAF_USDA=44.706
NC_035096.1	13746224	.	G	A	.	.	MAF_INRAE=21.667;MAF_USDA=6.25
NC_035096.1	13746225	.	G	C	.	.	MAF_USDA=5.294
NC_035096.1	13746259	.	C	G	.	.	MAF_USDA=12.353
NC_035096.1	13746434	.	C	T	.	.	MAF_INRAE=28.481;MAF_USDA=4.098
NC_035096.1	13746536	.	T	C	.	.	MAF_INRAE=44.937;MAF_USDA=29.412
NC_035096.1	13746543	.	T	G	.	.	MAF_USDA=22.951
NC_035096.1	13746549	.	C	T	.	.	MAF_USDA=4.918
NC_035096.1	13746573	.	A	G	.	.	MAF_INRAE=11.667;MAF_USDA=41.765
NC_035096.1	13746876	.	T	C	.	.	MAF_USDA=2.459
NC_035096.1	13746909	.	A	C	.	.	MAF_INRAE=10.833;MAF_USDA=5.882
NC_035096.1	13746969	.	C	A	.	.	MAF_INRAE=11.667;MAF_USDA=22.353
NC_035096.1	13747017	.	C	T	.	.	MAF_USDA=7.377
NC_035096.1	13747028	.	C	T	.	.	MAF_INRAE=10.833;MAF_USDA=5.294
NC_035096.1	13747082	.	T	C	.	.	MAF_USDA=7.059
NC_035096.1	13747216	.	G	T	.	.	MAF_USDA=10.417
NC_035096.1	13747356	.	C	A	.	.	MAF_INRAE=11.667;MAF_USDA=24.118
NC_035096.1	13747377	.	A	G	.	.	MAF_INRAE=44.937;MAF_USDA=45.882
NC_035096.1	13747666	.	G	A	.	.	MAF_INRAE=30.38;MAF_USDA=5.738
NC_035096.1	13747696	.	G	T	.	.	MAF_USDA=20.492
NC_035096.1	13747763	.	G	C	.	.	MAF_INRAE=27.215;MAF_USDA=5.952
NC_035096.1	13747953	.	T	G	.	.	MAF_INRAE=44.937;MAF_USDA=49.412
NC_035096.1	13747955	.	G	T	.	.	MAF_INRAE=22.5;MAF_USDA=25.294
NC_035096.1	13747987	.	C	G	.	.	MAF_INRAE=45.57;MAF_USDA=47.647
NC_035096.1	13748037	.	G	C	.	.	MAF_USDA=4.098
NC_035096.1	13748051	.	A	T	.	.	MAF_INRAE=44.937;MAF_USDA=38.235
NC_035096.1	13748053	.	G	A	.	.	MAF_USDA=7.377
NC_035096.1	13748056	.	A	T	.	.	MAF_INRAE=5.263;MAF_USDA=1.639
NC_035096.1	13748107	.	G	A	.	.	MAF_USDA=21.311
NC_035096.1	13748141	.	A	G	.	.	MAF_INRAE=44.937;MAF_USDA=46.471
NC_035096.1	13748149	.	G	T	.	.	MAF_INRAE=44.937;MAF_USDA=38.235
NC_035096.1	13748154	.	C	T	.	.	MAF_INRAE=44.937;MAF_USDA=45.882
NC_035096.1	13748155	.	A	T	.	.	MAF_INRAE=49.167;MAF_USDA=45.882
NC_035096.1	13748226	.	G	A	.	.	MAF_INRAE=11.667;MAF_USDA=34.118
NC_035096.1	13748242	.	G	T	.	.	MAF_USDA=8.235
NC_035096.1	13748282	.	G	A	.	.	MAF_INRAE=4.167
NC_035096.1	13748287	.	G	T	.	.	MAF_INRAE=44.937;MAF_USDA=38.235
NC_035096.1	13748432	.	A	C	.	.	MAF_INRAE=44.937;MAF_USDA=28.235
NC_035096.1	13748542	.	C	G	.	.	MAF_INRAE=27.215;MAF_USDA=7.647
NC_035096.1	13748852	.	A	C	.	.	MAF_INRAE=24.051;MAF_USDA=22.353
NC_035096.1	13748876	.	T	C	.	.	MAF_INRAE=10.833;MAF_USDA=5.294
NC_035096.1	13748881	.	A	G	.	.	MAF_USDA=5.294
NC_035096.1	13748893	.	C	T	.	.	MAF_INRAE=27.848;MAF_USDA=3.529
NC_035096.1	13748957	.	A	T	.	.	MAF_INRAE=11.667;MAF_USDA=8.235
NC_035096.1	13748964	.	C	A	.	.	MAF_USDA=1.176
NC_035096.1	13749069	.	G	C	.	.	MAF_INRAE=25.316;MAF_USDA=24.706
NC_035096.1	13749085	.	A	T	.	.	MAF_USDA=1.176
NC_035096.1	13749145	.	A	G	.	.	MAF_INRAE=11.667;MAF_USDA=41.667
NC_035096.1	13749153	.	C	A	.	.	MAF_INRAE=27.848;MAF_USDA=7.059
NC_035096.1	13749213	.	G	A	.	.	MAF_USDA=4.098
NC_035096.1	13749262	.	C	A	.	.	MAF_USDA=1.667
NC_035096.1	13749344	.	C	A	.	.	MAF_USDA=4.918
NC_035096.1	13749383	.	T	C	.	.	MAF_INRAE=36.076;MAF_USDA=11.176
NC_035096.1	13749394	.	G	C	.	.	MAF_USDA=7.377
NC_035096.1	13749489	.	G	A	.	.	MAF_INRAE=10.0;MAF_USDA=5.294
NC_035096.1	13749636	.	G	C	.	.	MAF_INRAE=36.076;MAF_USDA=12.353
NC_035096.1	13749816	.	C	T	.	.	MAF_USDA=7.143
NC_035096.1	13749832	.	G	T	.	.	MAF_INRAE=44.937;MAF_USDA=29.412
NC_035096.1	13749851	.	C	T	.	.	MAF_INRAE=10.833;MAF_USDA=5.294
NC_035096.1	13749900	.	A	G	.	.	MAF_INRAE=11.667;MAF_USDA=35.882
NC_035096.1	13749928	.	C	A	.	.	MAF_USDA=7.377
NC_035096.1	13749942	.	C	T	.	.	MAF_USDA=1.639
NC_035096.1	13750028	.	A	G	.	.	MAF_INRAE=27.848;MAF_USDA=7.647
NC_035096.1	13750033	.	C	G	.	.	MAF_INRAE=11.667;MAF_USDA=5.294
NC_035096.1	13750037	.	A	G	.	.	MAF_INRAE=36.076;MAF_USDA=11.765
NC_035096.1	13750043	.	G	T	.	.	MAF_INRAE=36.076;MAF_USDA=12.941
NC_035096.1	13750101	.	C	A	.	.	MAF_INRAE=27.848;MAF_USDA=7.647
NC_035096.1	13750169	.	C	G	.	.	MAF_USDA=31.25
NC_035096.1	13750170	.	C	G	.	.	MAF_INRAE=27.848;MAF_USDA=7.059
NC_035096.1	13750204	.	G	A	.	.	MAF_INRAE=36.076;MAF_USDA=12.353
NC_035096.1	13750205	.	A	G	.	.	MAF_INRAE=44.937;MAF_USDA=30.588
NC_035096.1	13750207	.	C	A	.	.	MAF_INRAE=49.167;MAF_USDA=30.588
NC_035096.1	13750273	.	G	A	.	.	MAF_USDA=6.557
NC_035096.1	13750297	.	C	T	.	.	MAF_INRAE=11.667;MAF_USDA=5.294
NC_035096.1	13750331	.	T	G	.	.	MAF_INRAE=36.076;MAF_USDA=11.905
NC_035096.1	13750378	.	A	G	.	.	MAF_INRAE=36.076;MAF_USDA=12.941
NC_035096.1	13750410	.	C	G	.	.	MAF_USDA=3.279
NC_035096.1	13750656	.	A	G	.	.	MAF_INRAE=44.304;MAF_USDA=29.412
NC_035096.1	13750680	.	A	G	.	.	MAF_INRAE=34.81;MAF_USDA=12.941
NC_035096.1	13750725	.	C	T	.	.	MAF_INRAE=35.443;MAF_USDA=12.941
NC_035096.1	13750749	.	C	A	.	.	MAF_INRAE=8.861
NC_035096.1	13750758	.	A	G	.	.	MAF_USDA=4.098
NC_035096.1	13750872	.	G	A	.	.	MAF_USDA=5.738
NC_035096.1	13750879	.	G	A	.	.	MAF_USDA=2.353
NC_035096.1	13750935	.	G	T	.	.	MAF_INRAE=27.848;MAF_USDA=7.647
NC_035096.1	13750992	.	C	T	.	.	MAF_INRAE=10.833;MAF_USDA=5.882
NC_035096.1	13750993	.	G	A	.	.	MAF_USDA=4.098
NC_035096.1	13751028	.	T	A	.	.	MAF_INRAE=11.667;MAF_USDA=45.238
NC_035096.1	13751067	.	A	C	.	.	MAF_INRAE=36.076;MAF_USDA=13.69
NC_035096.1	13751068	.	C	T	.	.	MAF_INRAE=25.316;MAF_USDA=25.595
NC_035096.1	13751114	.	G	C	.	.	MAF_INRAE=11.667;MAF_USDA=37.059
NC_035096.1	13751120	.	G	A	.	.	MAF_INRAE=27.848;MAF_USDA=4.118
NC_035096.1	13751354	.	A	G	.	.	MAF_USDA=5.738
NC_035096.1	13751699	.	G	A	.	.	MAF_INRAE=44.937;MAF_USDA=29.412
NC_035096.1	13751761	.	G	A	.	.	MAF_INRAE=46.203;MAF_USDA=34.118
NC_035096.1	13751797	.	C	T	.	.	MAF_USDA=2.459
NC_035096.1	13751910	.	A	G	.	.	MAF_USDA=2.083
NC_035096.1	13751917	.	G	C	.	.	MAF_INRAE=36.076;MAF_USDA=12.941
NC_035096.1	13752010	.	G	A	.	.	MAF_INRAE=35.443;MAF_USDA=12.941
NC_035096.1	13752012	.	T	A	.	.	MAF_INRAE=38.333;MAF_USDA=12.5
NC_035096.1	13752058	.	T	G	.	.	MAF_USDA=2.459
NC_035096.1	13752251	.	A	G	.	.	MAF_INRAE=36.076;MAF_USDA=12.941
NC_035096.1	13752269	.	G	C	.	.	MAF_USDA=2.459
NC_035096.1	13752323	.	A	T	.	.	MAF_INRAE=36.076;MAF_USDA=12.941
NC_035096.1	13752374	.	G	A	.	.	MAF_INRAE=27.848;MAF_USDA=7.059
NC_035096.1	13752397	.	C	T	.	.	MAF_INRAE=27.5;MAF_USDA=8.333
NC_035096.1	13752485	.	A	C	.	.	MAF_INRAE=44.937;MAF_USDA=29.412
NC_035096.1	13752549	.	A	G	.	.	MAF_INRAE=11.667;MAF_USDA=37.647
NC_035096.1	13752569	.	A	G	.	.	MAF_INRAE=11.667;MAF_USDA=13.529
NC_035096.1	13752678	.	G	A	.	.	MAF_USDA=3.529
NC_035096.1	13752688	.	A	C	.	.	MAF_INRAE=36.076;MAF_USDA=13.529
NC_035096.1	13752691	.	T	G	.	.	MAF_USDA=2.459
NC_035096.1	13752722	.	T	G	.	.	MAF_USDA=2.459
NC_035096.1	13752761	.	C	A	.	.	MAF_USDA=4.918
NC_035096.1	13752814	.	A	C	.	.	MAF_INRAE=29.114;MAF_USDA=5.738
NC_035096.1	13752828	.	G	A	.	.	MAF_USDA=2.459
NC_035096.1	13752847	.	A	G	.	.	MAF_INRAE=11.667;MAF_USDA=44.706
NC_035096.1	13752944	.	C	T	.	.	MAF_INRAE=27.848;MAF_USDA=7.647
NC_035096.1	13753035	.	C	A	.	.	MAF_USDA=2.459
NC_035096.1	13753042	.	G	T	.	.	MAF_INRAE=11.667;MAF_USDA=47.059
NC_035096.1	13753060	.	T	A	.	.	MAF_USDA=3.279
NC_035096.1	13753120	.	G	A	.	.	MAF_USDA=10.417
NC_035096.1	13753301	.	G	T	.	.	MAF_USDA=2.459
NC_035096.1	13753323	.	C	T	.	.	MAF_INRAE=29.114;MAF_USDA=2.459
NC_035096.1	13753336	.	G	A	.	.	MAF_INRAE=16.456;MAF_USDA=17.059
NC_035096.1	13753382	.	G	C	.	.	MAF_USDA=8.235
NC_035096.1	13753444	.	A	T	.	.	MAF_USDA=29.412
NC_035096.1	13753454	.	T	A	.	.	MAF_USDA=1.667
NC_035096.1	13753469	.	T	G	.	.	MAF_INRAE=10.833;MAF_USDA=5.294
NC_035096.1	13753478	.	T	G	.	.	MAF_INRAE=13.291
NC_035096.1	13753510	.	C	T	.	.	MAF_INRAE=10.833;MAF_USDA=4.706
NC_035096.1	13753549	.	G	A	.	.	MAF_INRAE=44.937;MAF_USDA=29.412
NC_035096.1	13753665	.	T	G	.	.	MAF_INRAE=36.076;MAF_USDA=12.941
NC_035096.1	13753682	.	T	C	.	.	MAF_INRAE=36.076;MAF_USDA=13.529
NC_035096.1	13753688	.	G	A	.	.	MAF_INRAE=36.076;MAF_USDA=12.941
NC_035096.1	13753712	.	G	T	.	.	MAF_INRAE=36.076;MAF_USDA=13.529
NC_035096.1	13753733	.	G	A	.	.	MAF_INRAE=19.62
NC_035096.1	13753769	.	A	C	.	.	MAF_USDA=4.706
NC_035096.1	13753825	.	C	T	.	.	MAF_INRAE=36.076;MAF_USDA=36.471
NC_035096.1	13753853	.	A	G	.	.	MAF_INRAE=24.684;MAF_USDA=22.353
NC_035096.1	13753895	.	C	T	.	.	MAF_USDA=5.738
NC_035096.1	13753930	.	C	A	.	.	MAF_USDA=2.459
NC_035096.1	13754037	.	A	T	.	.	MAF_INRAE=36.076;MAF_USDA=13.529
NC_035096.1	13754043	.	G	A	.	.	MAF_INRAE=46.203;MAF_USDA=29.412
NC_035096.1	13754159	.	G	C	.	.	MAF_INRAE=10.0;MAF_USDA=39.412
NC_035096.1	13754186	.	G	A	.	.	MAF_INRAE=27.848;MAF_USDA=7.059
NC_035096.1	13754368	.	A	T	.	.	MAF_USDA=5.085
NC_035096.1	13754400	.	T	A	.	.	MAF_INRAE=8.333;MAF_USDA=38.235
NC_035096.1	13754475	.	A	C	.	.	MAF_USDA=4.167
NC_035096.1	13754480	.	T	A	.	.	MAF_USDA=5.833
NC_035096.1	13754503	.	T	G	.	.	MAF_USDA=2.459
NC_035096.1	13754547	.	A	C	.	.	MAF_INRAE=11.392
NC_035096.1	13754556	.	T	C	.	.	MAF_INRAE=4.167;MAF_USDA=3.279
NC_035096.1	13754566	.	C	T	.	.	MAF_INRAE=36.076;MAF_USDA=11.905
NC_035096.1	13754672	.	C	T	.	.	MAF_INRAE=36.076
NC_035096.1	13754677	.	G	T	.	.	MAF_USDA=3.333
NC_035096.1	13754800	.	C	T	.	.	MAF_USDA=4.098
NC_035096.1	13754863	.	C	G	.	.	MAF_INRAE=44.937;MAF_USDA=29.412
NC_035096.1	13754913	.	G	A	.	.	MAF_INRAE=11.667;MAF_USDA=15.882
NC_035096.1	13754971	.	G	A	.	.	MAF_INRAE=50.0;MAF_USDA=28.824
NC_035096.1	13754974	.	C	A	.	.	MAF_USDA=11.765
NC_035096.1	13755132	.	G	T	.	.	MAF_USDA=12.5
NC_035096.1	13755150	.	C	A	.	.	MAF_USDA=12.5
NC_035096.1	13755188	.	T	G	.	.	MAF_USDA=6.522
NC_035096.1	13755656	.	A	C	.	.	MAF_USDA=13.529
NC_035096.1	13755780	.	G	A	.	.	MAF_INRAE=10.833
NC_035096.1	13755803	.	C	A	.	.	MAF_INRAE=11.392;MAF_USDA=5.294
NC_035096.1	13755808	.	T	C	.	.	MAF_USDA=5.294
NC_035096.1	13755925	.	C	T	.	.	MAF_USDA=15.476
NC_035096.1	13755980	.	A	T	.	.	MAF_INRAE=11.392
NC_035096.1	13756121	.	T	C	.	.	MAF_INRAE=13.333;MAF_USDA=16.667
NC_035096.1	13756155	.	C	A	.	.	MAF_USDA=14.881
NC_035096.1	13756177	.	T	C	.	.	MAF_INRAE=39.241;MAF_USDA=32.738
NC_035096.1	13756233	.	T	G	.	.	MAF_USDA=17.262
NC_035096.1	13756305	.	C	A	.	.	MAF_USDA=5.0
NC_035096.1	13756496	.	G	T	.	.	MAF_USDA=9.412
NC_035096.1	13756506	.	A	G	.	.	MAF_USDA=8.824
NC_035096.1	13756672	.	C	A	.	.	MAF_USDA=8.824
NC_035096.1	13756723	.	G	T	.	.	MAF_USDA=8.824
NC_035096.1	13756728	.	C	A	.	.	MAF_USDA=3.279
NC_035096.1	13756793	.	G	T	.	.	MAF_USDA=9.412
NC_035096.1	13756826	.	C	A	.	.	MAF_USDA=29.167
NC_035096.1	13756901	.	G	T	.	.	MAF_USDA=25.294
NC_035096.1	13756942	.	T	C	.	.	MAF_INRAE=29.114;MAF_USDA=5.738
NC_035096.1	13757012	.	G	T	.	.	MAF_USDA=1.639
NC_035096.1	13757022	.	T	C	.	.	MAF_USDA=5.357
NC_035096.1	13757060	.	G	T	.	.	MAF_USDA=2.5
NC_035096.1	13757072	.	A	C	.	.	MAF_INRAE=9.167;MAF_USDA=5.833
NC_035096.1	13757148	.	T	G	.	.	MAF_INRAE=39.873;MAF_USDA=33.333
NC_035096.1	13757149	.	T	G	.	.	MAF_INRAE=44.167;MAF_USDA=33.333
NC_035096.1	13757178	.	A	G	.	.	MAF_USDA=23.214
NC_035096.1	13757200	.	T	C	.	.	MAF_USDA=27.647
NC_035096.1	13757212	.	T	A	.	.	MAF_USDA=4.098
NC_035096.1	13757221	.	G	T	.	.	MAF_INRAE=36.076;MAF_USDA=12.941
NC_035096.1	13757243	.	A	G	.	.	MAF_INRAE=25.949;MAF_USDA=25.294
NC_035096.1	13757318	.	A	T	.	.	MAF_USDA=4.167
NC_035096.1	13757362	.	C	T	.	.	MAF_USDA=1.176
NC_035096.1	13757396	.	G	A	.	.	MAF_INRAE=29.114;MAF_USDA=5.738
NC_035096.1	13757415	.	C	T	.	.	MAF_USDA=26.471
NC_035096.1	13757438	.	G	T	.	.	MAF_USDA=2.459
NC_035096.1	13757445	.	G	T	.	.	MAF_USDA=17.647
NC_035096.1	13757634	.	C	T	.	.	MAF_INRAE=11.667;MAF_USDA=28.235
NC_035096.1	13757677	.	C	A	.	.	MAF_USDA=17.059
NC_035096.1	13757694	.	G	A	.	.	MAF_USDA=8.824
NC_035096.1	13757783	.	C	A	.	.	MAF_USDA=5.294
NC_035096.1	13757788	.	A	G	.	.	MAF_USDA=25.882
NC_035096.1	13757836	.	C	A	.	.	MAF_INRAE=11.667;MAF_USDA=27.647
NC_035096.1	13757882	.	C	T	.	.	MAF_USDA=1.19
NC_035096.1	13757964	.	T	G	.	.	MAF_USDA=27.059
NC_035096.1	13757970	.	G	A	.	.	MAF_USDA=26.471
NC_035096.1	13757997	.	A	T	.	.	MAF_USDA=4.098
NC_035096.1	13758066	.	G	T	.	.	MAF_USDA=18.824
NC_035096.1	13758076	.	C	A	.	.	MAF_USDA=4.098
NC_035096.1	13758139	.	C	G	.	.	MAF_INRAE=10.833;MAF_USDA=5.294
NC_035096.1	13758160	.	G	T	.	.	MAF_USDA=2.459
NC_035096.1	13758210	.	G	A	.	.	MAF_USDA=15.294
NC_035096.1	13758228	.	G	A	.	.	MAF_INRAE=24.684;MAF_USDA=22.353
NC_035096.1	13758309	.	GA	GG	.	.	MAF_USDA=39.583
NC_035096.1	13758310	.	A	G	.	.	MAF_INRAE=11.667;MAF_USDA=23.77
NC_035096.1	13758457	.	A	T	.	.	MAF_INRAE=25.949;MAF_USDA=25.294
NC_035096.1	13758516	.	C	T	.	.	MAF_INRAE=27.215;MAF_USDA=7.647
NC_035096.1	13758748	.	G	A	.	.	MAF_USDA=3.279
NC_035096.1	13758792	.	T	A	.	.	MAF_USDA=4.098
NC_035096.1	13758821	.	C	T	.	.	MAF_INRAE=27.215;MAF_USDA=7.647
NC_035096.1	13758909	.	A	C	.	.	MAF_USDA=5.294
NC_035096.1	13759004	.	A	G	.	.	MAF_USDA=4.918
NC_035096.1	13759008	.	T	C	.	.	MAF_USDA=3.279
NC_035096.1	13759009	.	G	C	.	.	MAF_USDA=3.279
NC_035096.1	13759016	.	C	T	.	.	MAF_USDA=4.098
NC_035096.1	13759092	.	G	A	.	.	MAF_USDA=5.294
NC_035096.1	13759095	.	C	A	.	.	MAF_INRAE=28.333;MAF_USDA=7.059
NC_035096.1	13759098	.	T	C	.	.	MAF_USDA=4.098
NC_035096.1	13759122	.	G	A	.	.	MAF_USDA=30.588
NC_035096.1	13759157	.	A	T	.	.	MAF_USDA=1.639
NC_035096.1	13759161	.	T	A	.	.	MAF_INRAE=46.203;MAF_USDA=29.412
NC_035096.1	13759182	.	G	A	.	.	MAF_USDA=4.098
NC_035096.1	13759219	.	A	T	.	.	MAF_USDA=27.059
NC_035096.1	13759221	.	C	G	.	.	MAF_USDA=27.059
NC_035096.1	13759223	.	G	A	.	.	MAF_INRAE=11.667;MAF_USDA=19.412
NC_035096.1	13759230	.	A	G	.	.	MAF_USDA=2.459
NC_035096.1	13759242	.	G	A	.	.	MAF_INRAE=11.667;MAF_USDA=25.882
NC_035096.1	13759257	.	G	T	.	.	MAF_INRAE=21.667;MAF_USDA=6.25
NC_035096.1	13759305	.	A	G	.	.	MAF_USDA=28.824
NC_035096.1	13759324	.	A	C	.	.	MAF_INRAE=27.848;MAF_USDA=6.471
NC_035096.1	13759370	.	T	A	.	.	MAF_INRAE=5.263
NC_035096.1	13759373	.	TCC	TCT	.	.	MAF_USDA=8.333
NC_035096.1	13759375	.	C	T	.	.	MAF_INRAE=27.215;MAF_USDA=7.377
NC_035096.1	13759420	.	G	T	.	.	MAF_USDA=4.098
NC_035096.1	13759436	.	A	C	.	.	MAF_USDA=4.098
NC_035096.1	13759451	.	G	A	.	.	MAF_INRAE=27.848;MAF_USDA=7.059
NC_035096.1	13759469	.	G	A	.	.	MAF_INRAE=36.076;MAF_USDA=11.765
NC_035096.1	13759497	.	A	T	.	.	MAF_USDA=5.738
NC_035096.1	13759514	.	A	G	.	.	MAF_INRAE=13.333;MAF_USDA=21.176
NC_035096.1	13759516	.	T	C	.	.	MAF_INRAE=1.667;MAF_USDA=8.197
NC_035096.1	13759521	.	G	A	.	.	MAF_INRAE=21.667;MAF_USDA=22.353
NC_035096.1	13759529	.	C	A	.	.	MAF_INRAE=1.667;MAF_USDA=8.235
NC_035096.1	13759541	.	G	A	.	.	MAF_INRAE=1.667;MAF_USDA=9.836
NC_035096.1	13759576	.	T	A	.	.	MAF_INRAE=4.167
NC_035096.1	13759619	.	G	T	.	.	MAF_INRAE=27.848;MAF_USDA=7.647
NC_035096.1	13759777	.	C	T	.	.	MAF_USDA=3.279
NC_035096.1	13759890	.	T	G	.	.	MAF_USDA=6.471
NC_035096.1	13760016	.	C	G	.	.	MAF_INRAE=10.833;MAF_USDA=4.706
NC_035096.1	13760045	.	G	A	.	.	MAF_USDA=2.459
NC_035096.1	13760058	.	C	T	.	.	MAF_INRAE=10.833;MAF_USDA=4.706
NC_035096.1	13760110	.	T	C	.	.	MAF_INRAE=11.667;MAF_USDA=21.765
NC_035096.1	13760143	.	A	G	.	.	MAF_USDA=6.471
NC_035096.1	13760286	.	A	G	.	.	MAF_USDA=1.639
NC_035096.1	13760307	.	C	G	.	.	MAF_INRAE=36.076;MAF_USDA=12.353
NC_035096.1	13760400	.	C	T	.	.	MAF_USDA=3.279
NC_035096.1	13760404	.	A	C	.	.	MAF_USDA=2.459
NC_035096.1	13760480	.	G	T	.	.	MAF_INRAE=46.203;MAF_USDA=29.412
NC_035096.1	13760551	.	C	T	.	.	MAF_INRAE=11.667;MAF_USDA=22.353
NC_035096.1	13760614	.	G	T	.	.	MAF_INRAE=45.57;MAF_USDA=29.412
NC_035096.1	13760636	.	A	C	.	.	MAF_USDA=1.639
NC_035096.1	13760746	.	C	A	.	.	MAF_INRAE=36.076;MAF_USDA=12.941
NC_035096.1	13760781	.	G	A	.	.	MAF_USDA=2.083
NC_035096.1	13760836	.	T	C	.	.	MAF_USDA=2.459
NC_035096.1	13760851	.	A	G	.	.	MAF_USDA=4.918
NC_035096.1	13760894	.	T	C	.	.	MAF_USDA=1.176
NC_035096.1	13760975	.	A	G	.	.	MAF_USDA=4.918
NC_035096.1	13761045	.	A	C	.	.	MAF_USDA=3.279
NC_035096.1	13761141	.	A	C	.	.	MAF_USDA=15.294
NC_035096.1	13761158	.	A	C	.	.	MAF_INRAE=27.848;MAF_USDA=10.588
NC_035096.1	13761162	.	A	C	.	.	MAF_USDA=4.098
NC_035096.1	13761268	.	G	A	.	.	MAF_INRAE=11.667;MAF_USDA=22.353
NC_035096.1	13761274	.	G	A	.	.	MAF_INRAE=4.167
NC_035096.1	13761496	.	C	T	.	.	MAF_USDA=1.639
NC_035096.1	13761521	.	G	T	.	.	MAF_INRAE=10.833;MAF_USDA=21.765
NC_035096.1	13761539	.	T	A	.	.	MAF_INRAE=35.443;MAF_USDA=12.353
NC_035096.1	13761551	.	C	T	.	.	MAF_INRAE=27.848;MAF_USDA=7.647
NC_035096.1	13761611	.	A	C	.	.	MAF_USDA=4.098
NC_035096.1	13761614	.	T	G	.	.	MAF_INRAE=37.975;MAF_USDA=36.471
NC_035096.1	13761680	.	T	A	.	.	MAF_USDA=6.471
NC_035096.1	13761697	.	G	A	.	.	MAF_USDA=3.279
NC_035096.1	13761739	.	T	C	.	.	MAF_INRAE=36.709;MAF_USDA=12.353
NC_035096.1	13761785	.	T	G	.	.	MAF_INRAE=10.0;MAF_USDA=21.765
NC_035096.1	13761809	.	ATTTTTTTTT	ATTTTTTTTG	.	.	MAF_USDA=10.417
NC_035096.1	13761833	.	A	T	.	.	MAF_INRAE=3.333
NC_035096.1	13761884	.	C	T	.	.	MAF_INRAE=36.076;MAF_USDA=12.353
NC_035096.1	13761900	.	C	T	.	.	MAF_INRAE=36.076;MAF_USDA=11.765
NC_035096.1	13761932	.	G	C	.	.	MAF_USDA=15.882
NC_035096.1	13761986	.	C	A	.	.	MAF_INRAE=36.076;MAF_USDA=11.765
NC_035096.1	13762084	.	G	T	.	.	MAF_INRAE=36.076;MAF_USDA=12.353
NC_035096.1	13762095	.	G	A	.	.	MAF_USDA=4.098
NC_035096.1	13762100	.	C	T	.	.	MAF_USDA=15.294
NC_035096.1	13762122	.	C	T	.	.	MAF_INRAE=35.443;MAF_USDA=12.353
NC_035096.1	13762252	.	G	A	.	.	MAF_INRAE=44.304;MAF_USDA=29.412
NC_035096.1	13762340	.	T	G	.	.	MAF_INRAE=35.443;MAF_USDA=11.905
NC_035096.1	13762385	.	T	C	.	.	MAF_USDA=21.765
NC_035096.1	13762421	.	A	G	.	.	MAF_INRAE=36.076;MAF_USDA=11.765
NC_035096.1	13762470	.	C	T	.	.	MAF_USDA=1.639
NC_035096.1	13762482	.	G	T	.	.	MAF_INRAE=24.684;MAF_USDA=24.118
NC_035096.1	13762592	.	T	G	.	.	MAF_INRAE=36.076;MAF_USDA=12.941
NC_035096.1	13762593	.	G	T	.	.	MAF_INRAE=36.076;MAF_USDA=48.235
NC_035096.1	13762692	.	G	A	.	.	MAF_INRAE=36.076;MAF_USDA=12.941
NC_035096.1	13762698	.	G	A	.	.	MAF_USDA=4.098
NC_035096.1	13762738	.	G	A	.	.	MAF_USDA=1.639
NC_035096.1	13762773	.	G	A	.	.	MAF_INRAE=36.076;MAF_USDA=12.353
NC_035096.1	13762778	.	G	T	.	.	MAF_INRAE=36.076;MAF_USDA=12.353
NC_035096.1	13762782	.	T	A	.	.	MAF_USDA=29.167
NC_035096.1	13762796	.	C	T	.	.	MAF_INRAE=36.076;MAF_USDA=14.706
NC_035096.1	13762826	.	T	C	.	.	MAF_INRAE=35.443;MAF_USDA=13.529
NC_035096.1	13762841	.	T	C	.	.	MAF_INRAE=36.076;MAF_USDA=12.941
NC_035096.1	13762874	.	G	C	.	.	MAF_USDA=3.279
NC_035096.1	13762909	.	C	T	.	.	MAF_USDA=3.279
NC_035096.1	13762960	.	T	G	.	.	MAF_INRAE=36.076;MAF_USDA=11.765
NC_035096.1	13762991	.	C	T	.	.	MAF_INRAE=34.81;MAF_USDA=48.235
NC_035096.1	13762999	.	A	G	.	.	MAF_INRAE=11.667;MAF_USDA=5.882
NC_035096.1	13763026	.	C	T	.	.	MAF_USDA=4.918
NC_035096.1	13763079	.	C	G	.	.	MAF_USDA=37.5
NC_035096.1	13763161	.	C	T	.	.	MAF_INRAE=12.5;MAF_USDA=20.0
NC_035096.1	13763177	.	C	G	.	.	MAF_USDA=1.639
NC_035096.1	13763201	.	A	T	.	.	MAF_INRAE=27.215;MAF_USDA=5.882
NC_035096.1	13763271	.	T	C	.	.	MAF_INRAE=11.667;MAF_USDA=4.706
NC_035096.1	13763345	.	A	T	.	.	MAF_INRAE=24.684;MAF_USDA=24.706
NC_035096.1	13763393	.	C	T	.	.	MAF_USDA=1.639
NC_035096.1	13763410	.	A	G	.	.	MAF_USDA=15.294
NC_035096.1	13763427	.	T	C	.	.	MAF_USDA=14.583
NC_035096.1	13763478	.	C	A	.	.	MAF_USDA=3.279
NC_035096.1	13763589	.	C	G	.	.	MAF_USDA=7.229
NC_035096.1	13763610	.	C	A	.	.	MAF_USDA=1.695
NC_035096.1	13763630	.	G	A	.	.	MAF_USDA=1.205
NC_035096.1	13763642	.	G	T	.	.	MAF_USDA=3.39
NC_035096.1	13763651	.	T	A	.	.	MAF_INRAE=27.215;MAF_USDA=7.831
NC_035096.1	13763736	.	C	A	.	.	MAF_USDA=4.819
NC_035096.1	13763739	.	C	T	.	.	MAF_INRAE=11.667;MAF_USDA=13.855
NC_035096.1	13763745	.	G	A	.	.	MAF_INRAE=10.833;MAF_USDA=4.819
NC_035096.1	13763762	.	T	A	.	.	MAF_USDA=1.695
NC_035096.1	13763905	.	C	T	.	.	MAF_USDA=1.639
NC_035096.1	13763961	.	T	C	.	.	MAF_INRAE=34.177;MAF_USDA=11.765
NC_035096.1	13763986	.	T	A	.	.	MAF_USDA=1.639
NC_035096.1	13764002	.	A	T	.	.	MAF_USDA=29.167
NC_035096.1	13764094	.	G	A	.	.	MAF_INRAE=28.481;MAF_USDA=5.738
NC_035096.1	13764102	.	A	C	.	.	MAF_INRAE=11.667;MAF_USDA=5.294
NC_035096.1	13764274	.	C	A	.	.	MAF_INRAE=36.076;MAF_USDA=12.941
NC_035096.1	13764282	.	A	T	.	.	MAF_INRAE=4.167;MAF_USDA=3.279
NC_035096.1	13764283	.	C	T	.	.	MAF_INRAE=44.937;MAF_USDA=30.588
NC_035096.1	13764284	.	G	A	.	.	MAF_INRAE=27.848;MAF_USDA=7.059
NC_035096.1	13764314	.	G	A	.	.	MAF_INRAE=36.076;MAF_USDA=12.353
NC_035096.1	13764315	.	G	C	.	.	MAF_INRAE=39.167;MAF_USDA=12.353
NC_035096.1	13764410	.	G	T	.	.	MAF_INRAE=36.076;MAF_USDA=13.529
NC_035096.1	13764459	.	C	T	.	.	MAF_USDA=2.459
NC_035096.1	13764465	.	C	T	.	.	MAF_INRAE=11.667;MAF_USDA=20.0
NC_035096.1	13764518	.	A	G	.	.	MAF_USDA=23.81
NC_035096.1	13764523	.	T	C	.	.	MAF_USDA=20.238
NC_035096.1	13764551	.	A	G	.	.	MAF_INRAE=35.443;MAF_USDA=12.941
NC_035096.1	13764647	.	G	A	.	.	MAF_INRAE=21.667;MAF_USDA=4.118
NC_035096.1	13764682	.	T	C	.	.	MAF_USDA=21.176
NC_035096.1	13764702	.	G	A	.	.	MAF_USDA=29.167
NC_035096.1	13764746	.	A	C	.	.	MAF_USDA=29.167
NC_035096.1	13764782	.	G	A	.	.	MAF_INRAE=36.709;MAF_USDA=47.059
NC_035096.1	13764846	.	C	A	.	.	MAF_USDA=4.918
NC_035096.1	13764855	.	T	G	.	.	MAF_INRAE=36.076;MAF_USDA=12.941
NC_035096.1	13764915	.	G	T	.	.	MAF_INRAE=27.848;MAF_USDA=7.647
NC_035096.1	13765184	.	G	A	.	.	MAF_INRAE=2.5
NC_035096.1	13765197	.	C	A	.	.	MAF_INRAE=38.333
NC_035096.1	13765409	.	G	T	.	.	MAF_INRAE=5.263;MAF_USDA=1.667
NC_035096.1	13765474	.	G	T	.	.	MAF_INRAE=11.667;MAF_USDA=38.824
NC_035096.1	13765486	.	A	C	.	.	MAF_INRAE=36.076;MAF_USDA=11.765
NC_035096.1	13765490	.	G	T	.	.	MAF_INRAE=44.937;MAF_USDA=29.412
NC_035096.1	13765515	.	C	A	.	.	MAF_USDA=15.882
NC_035096.1	13765551	.	C	T	.	.	MAF_INRAE=29.114;MAF_USDA=4.918
NC_035096.1	13765568	.	G	A	.	.	MAF_INRAE=36.076;MAF_USDA=32.353
NC_035096.1	13765658	.	G	C	.	.	MAF_USDA=1.639
NC_035096.1	13765667	.	A	C	.	.	MAF_USDA=1.639
NC_035096.1	13765680	.	G	A	.	.	MAF_INRAE=27.215;MAF_USDA=10.417
NC_035096.1	13765683	.	G	T	.	.	MAF_USDA=1.639
NC_035096.1	13765687	.	G	A	.	.	MAF_USDA=1.639
NC_035096.1	13765743	.	T	C	.	.	MAF_INRAE=36.076;MAF_USDA=12.941
NC_035096.1	13765749	.	G	A	.	.	MAF_USDA=4.098
NC_035096.1	13765793	.	C	A	.	.	MAF_USDA=1.765
NC_035096.1	13765799	.	G	A	.	.	MAF_USDA=4.706
NC_035096.1	13765809	.	T	A	.	.	MAF_INRAE=37.342;MAF_USDA=12.353
NC_035096.1	13765842	.	G	A	.	.	MAF_INRAE=36.076;MAF_USDA=11.765
NC_035096.1	13765897	.	G	C	.	.	MAF_INRAE=21.667;MAF_USDA=4.118
NC_035096.1	13765952	.	T	A	.	.	MAF_USDA=4.706
NC_035096.1	13766009	.	A	T	.	.	MAF_USDA=7.647
NC_035096.1	13766019	.	A	T	.	.	MAF_INRAE=27.848;MAF_USDA=7.059
NC_035096.1	13766021	.	G	T	.	.	MAF_INRAE=39.167;MAF_USDA=12.353
NC_035096.1	13766027	.	C	G	.	.	MAF_INRAE=44.937;MAF_USDA=28.235
NC_035096.1	13766054	.	A	G	.	.	MAF_USDA=7.059
NC_035096.1	13766073	.	A	C	.	.	MAF_INRAE=10.833;MAF_USDA=5.294
NC_035096.1	13766076	.	T	C	.	.	MAF_INRAE=10.833;MAF_USDA=5.294
NC_035096.1	13766091	.	C	T	.	.	MAF_USDA=29.167
NC_035096.1	13766130	.	A	C	.	.	MAF_INRAE=41.772;MAF_USDA=12.941
NC_035096.1	13766158	.	T	G	.	.	MAF_USDA=1.639
NC_035096.1	13766183	.	C	T	.	.	MAF_USDA=1.639
NC_035096.1	13766233	.	A	C	.	.	MAF_INRAE=11.667;MAF_USDA=35.882
NC_035096.1	13766336	.	G	A	.	.	MAF_USDA=4.098
NC_035096.1	13766377	.	G	A	.	.	MAF_INRAE=36.842
NC_035096.1	13766504	.	A	G	.	.	MAF_INRAE=34.81;MAF_USDA=13.529
NC_035096.1	13766589	.	C	G	.	.	MAF_USDA=11.765
NC_035096.1	13766592	.	G	A	.	.	MAF_USDA=4.098
NC_035096.1	13766593	.	T	C	.	.	MAF_USDA=3.279
NC_035096.1	13766604	.	G	A	.	.	MAF_INRAE=26.667;MAF_USDA=4.918
NC_035096.1	13766690	.	C	G	.	.	MAF_INRAE=11.667;MAF_USDA=5.882
NC_035096.1	13766756	.	G	A	.	.	MAF_USDA=5.738
NC_035096.1	13766757	.	G	T	.	.	MAF_INRAE=5.0
NC_035096.1	13766760	.	T	G	.	.	MAF_INRAE=40.0;MAF_USDA=13.529
NC_035096.1	13766781	.	G	A	.	.	MAF_USDA=2.459
NC_035096.1	13766782	.	T	C	.	.	MAF_INRAE=38.333;MAF_USDA=10.0
NC_035096.1	13766820	.	A	G	.	.	MAF_INRAE=37.5;MAF_USDA=10.119
NC_035096.1	13766822	.	T	G	.	.	MAF_USDA=10.417
NC_035096.1	13766828	.	T	C	.	.	MAF_USDA=19.643
NC_035096.1	13766861	.	T	A	.	.	MAF_INRAE=26.316;MAF_USDA=11.31
NC_035096.1	13766957	.	A	C	.	.	MAF_USDA=10.0
NC_035096.1	13767007	.	A	T	.	.	MAF_USDA=3.279
NC_035096.1	13767030	.	G	A	.	.	MAF_USDA=11.475
NC_035096.1	13767036	.	A	T	.	.	MAF_USDA=43.75
NC_035096.1	13767044	.	C	T	.	.	MAF_USDA=9.836
NC_035096.1	13767045	.	C	T	.	.	MAF_USDA=8.824
NC_035096.1	13767046	.	G	A	.	.	MAF_USDA=14.754
NC_035096.1	13767056	.	T	A	.	.	MAF_USDA=17.213
NC_035096.1	13767070	.	CG	CC	.	.	MAF_USDA=18.75
NC_035096.1	13767088	.	A	C	.	.	MAF_INRAE=28.333;MAF_USDA=4.118
NC_035096.1	13767093	.	G	A	.	.	MAF_USDA=5.882
NC_035096.1	13767095	.	C	T	.	.	MAF_USDA=4.706
NC_035096.1	13767096	.	A	C	.	.	MAF_USDA=11.765
NC_035096.1	13767098	.	G	A	.	.	MAF_USDA=10.417
NC_035096.1	13767104	.	C	T	.	.	MAF_USDA=14.583
NC_035096.1	13767114	.	T	A	.	.	MAF_USDA=9.412
NC_035096.1	13767119	.	C	A	.	.	MAF_USDA=10.588
NC_035096.1	13767127	.	C	A	.	.	MAF_INRAE=10.0;MAF_USDA=4.706
NC_035096.1	13767139	.	A	G	.	.	MAF_USDA=5.738
NC_035096.1	13767151	.	C	G	.	.	MAF_USDA=22.353
NC_035096.1	13767155	.	A	C	.	.	MAF_USDA=28.689
NC_035096.1	13767164	.	A	G	.	.	MAF_INRAE=38.333;MAF_USDA=10.588
NC_035096.1	13767194	.	C	T	.	.	MAF_INRAE=10.833;MAF_USDA=4.706
NC_035096.1	13767226	.	G	A	.	.	MAF_USDA=26.471
NC_035096.1	13767232	.	A	C	.	.	MAF_USDA=2.459
NC_035096.1	13767363	.	G	A	.	.	MAF_USDA=3.279
NC_035096.1	13767394	.	C	T	.	.	MAF_USDA=2.459
NC_035096.1	13767404	.	C	G	.	.	MAF_INRAE=10.833;MAF_USDA=4.118
NC_035096.1	13767420	.	T	A	.	.	MAF_INRAE=16.667;MAF_USDA=27.381
NC_035096.1	13767701	.	A	T	.	.	MAF_INRAE=27.848;MAF_USDA=3.529
NC_035096.1	13767710	.	T	G	.	.	MAF_USDA=2.459
NC_035096.1	13767769	.	G	T	.	.	MAF_USDA=1.667
NC_035096.1	13767809	.	G	A	.	.	MAF_USDA=2.5
NC_035096.1	13767860	.	C	T	.	.	MAF_USDA=2.5
NC_035096.1	13767889	.	G	A	.	.	MAF_USDA=4.098
NC_035096.1	13767925	.	A	C	.	.	MAF_INRAE=36.076;MAF_USDA=12.941
NC_035096.1	13767948	.	C	T	.	.	MAF_USDA=14.706
NC_035096.1	13767958	.	A	C	.	.	MAF_INRAE=36.709;MAF_USDA=12.941
NC_035096.1	13768279	.	C	T	.	.	MAF_INRAE=36.076;MAF_USDA=13.529
NC_035096.1	13768291	.	C	A	.	.	MAF_INRAE=36.076;MAF_USDA=13.529
NC_035096.1	13768295	.	T	C	.	.	MAF_INRAE=39.167;MAF_USDA=12.941
NC_035096.1	13768302	.	A	C	.	.	MAF_INRAE=36.076;MAF_USDA=12.941
NC_035096.1	13768357	.	G	T	.	.	MAF_INRAE=36.076;MAF_USDA=12.941
NC_035096.1	13768366	.	G	A	.	.	MAF_USDA=4.098
NC_035096.1	13768371	.	C	G	.	.	MAF_INRAE=36.076;MAF_USDA=12.941
NC_035096.1	13768525	.	T	A	.	.	MAF_INRAE=36.076;MAF_USDA=12.941
NC_035096.1	13768553	.	A	G	.	.	MAF_USDA=7.647
NC_035096.1	13768620	.	A	T	.	.	MAF_INRAE=36.076;MAF_USDA=12.941
NC_035096.1	13768764	.	T	A	.	.	MAF_INRAE=9.167;MAF_USDA=2.459
NC_035096.1	13768912	.	C	T	.	.	MAF_USDA=8.197
NC_035096.1	13768918	.	G	A	.	.	MAF_USDA=8.197
NC_035096.1	13768921	.	C	T	.	.	MAF_USDA=8.197
NC_035096.1	13768932	.	G	T	.	.	MAF_USDA=8.197
NC_035096.1	13768937	.	A	C	.	.	MAF_USDA=9.016
NC_035096.1	13768985	.	C	A	.	.	MAF_INRAE=27.848;MAF_USDA=6.471
NC_035096.1	13769029	.	T	C	.	.	MAF_USDA=1.639
NC_035096.1	13769031	.	T	A	.	.	MAF_INRAE=15.833;MAF_USDA=5.294
NC_035096.1	13769032	.	A	T	.	.	MAF_INRAE=15.833;MAF_USDA=11.765
NC_035096.1	13769033	.	A	T	.	.	MAF_USDA=8.197
NC_035096.1	13769039	.	C	A	.	.	MAF_INRAE=11.392
NC_035096.1	13769040	.	A	T	.	.	MAF_INRAE=6.667
NC_035096.1	13769041	.	T	A	.	.	MAF_USDA=1.639
NC_035096.1	13769060	.	T	G	.	.	MAF_USDA=14.118
NC_035096.1	13769062	.	A	G	.	.	MAF_USDA=5.738
NC_035096.1	13769076	.	C	T	.	.	MAF_INRAE=21.667;MAF_USDA=6.25
NC_035096.1	13769107	.	T	C	.	.	MAF_INRAE=36.076;MAF_USDA=19.412
NC_035096.1	13769132	.	C	T	.	.	MAF_INRAE=32.911;MAF_USDA=24.706
NC_035096.1	13769289	.	C	A	.	.	MAF_USDA=4.098
NC_035096.1	13769295	.	T	A	.	.	MAF_INRAE=36.076;MAF_USDA=12.353
NC_035096.1	13769297	.	T	C	.	.	MAF_INRAE=39.167;MAF_USDA=12.941
NC_035096.1	13769392	.	T	G	.	.	MAF_INRAE=36.076;MAF_USDA=14.118
NC_035096.1	13769443	.	A	C	.	.	MAF_INRAE=36.076;MAF_USDA=12.941
NC_035096.1	13769464	.	C	T	.	.	MAF_USDA=14.118
NC_035096.1	13769625	.	A	C	.	.	MAF_USDA=13.529
NC_035096.1	13769697	.	C	A	.	.	MAF_USDA=4.098
NC_035096.1	13769764	.	G	A	.	.	MAF_USDA=1.639
NC_035096.1	13769875	.	C	T	.	.	MAF_USDA=12.5
NC_035096.1	13769907	.	C	T	.	.	MAF_INRAE=11.667;MAF_USDA=5.294
NC_035096.1	13770007	.	A	G	.	.	MAF_USDA=14.706
NC_035096.1	13770016	.	G	T	.	.	MAF_USDA=10.417
NC_035096.1	13770127	.	A	C	.	.	MAF_INRAE=36.076;MAF_USDA=34.118
NC_035096.1	13770167	.	G	A	.	.	MAF_INRAE=9.167;MAF_USDA=1.639
NC_035096.1	13770168	.	G	C	.	.	MAF_INRAE=9.167;MAF_USDA=1.639
NC_035096.1	13770204	.	G	A	.	.	MAF_USDA=5.738
NC_035096.1	13770226	.	T	A	.	.	MAF_USDA=8.235
NC_035096.1	13770235	.	T	A	.	.	MAF_INRAE=11.667;MAF_USDA=19.412
NC_035096.1	13770242	.	G	A	.	.	MAF_INRAE=11.667;MAF_USDA=7.059
NC_035096.1	13770279	.	G	A	.	.	MAF_INRAE=4.167
NC_035096.1	13770390	.	T	C	.	.	MAF_INRAE=36.076;MAF_USDA=34.706
NC_035096.1	13770472	.	C	G	.	.	MAF_USDA=2.459
NC_035096.1	13770515	.	T	C	.	.	MAF_USDA=4.098
NC_035096.1	13770657	.	G	C	.	.	MAF_INRAE=21.667;MAF_USDA=6.25
NC_035096.1	13770715	.	C	T	.	.	MAF_INRAE=27.848;MAF_USDA=4.706
NC_035096.1	13770769	.	C	T	.	.	MAF_USDA=1.765
NC_035096.1	13770844	.	C	T	.	.	MAF_INRAE=18.987
NC_035096.1	13770883	.	T	C	.	.	MAF_USDA=8.333
NC_035096.1	13770914	.	G	A	.	.	MAF_USDA=1.639
NC_035096.1	13770917	.	T	A	.	.	MAF_INRAE=36.076;MAF_USDA=35.294
NC_035096.1	13771129	.	G	T	.	.	MAF_INRAE=9.167;MAF_USDA=1.639
NC_035096.1	13771134	.	G	A	.	.	MAF_USDA=4.098
NC_035096.1	13771155	.	C	T	.	.	MAF_USDA=29.167
NC_035096.1	13771204	.	T	C	.	.	MAF_USDA=14.118
NC_035096.1	13771227	.	G	T	.	.	MAF_INRAE=11.667;MAF_USDA=3.529
NC_035096.1	13771311	.	G	A	.	.	MAF_USDA=14.706
NC_035096.1	13771320	.	G	T	.	.	MAF_USDA=4.098
NC_035096.1	13771347	.	G	A	.	.	MAF_USDA=14.706
NC_035096.1	13771356	.	G	T	.	.	MAF_USDA=12.5
NC_035096.1	13771390	.	A	T	.	.	MAF_USDA=2.459
NC_035096.1	13771413	.	A	G	.	.	MAF_USDA=8.197
NC_035096.1	13771454	.	A	G	.	.	MAF_USDA=20.588
NC_035096.1	13771533	.	G	A	.	.	MAF_INRAE=18.987
NC_035096.1	13771583	.	C	A	.	.	MAF_USDA=20.0
NC_035096.1	13771584	.	C	A	.	.	MAF_USDA=20.0
NC_035096.1	13771679	.	G	A	.	.	MAF_INRAE=9.167;MAF_USDA=1.639
NC_035096.1	13771823	.	A	G	.	.	MAF_USDA=2.459
NC_035096.1	13771825	.	G	T	.	.	MAF_USDA=2.083
NC_035096.1	13771835	.	A	G	.	.	MAF_USDA=1.639
NC_035096.1	13771850	.	G	A	.	.	MAF_INRAE=26.316;MAF_USDA=24.118
NC_035096.1	13771853	.	C	A	.	.	MAF_USDA=1.639
NC_035096.1	13771856	.	C	A	.	.	MAF_USDA=2.459
NC_035096.1	13771870	.	T	G	.	.	MAF_USDA=1.639
NC_035096.1	13771897	.	T	G	.	.	MAF_USDA=4.918
NC_035096.1	13771921	.	C	T	.	.	MAF_USDA=2.083
NC_035096.1	13771934	.	C	A	.	.	MAF_INRAE=34.211;MAF_USDA=35.417
NC_035096.1	13771975	.	C	T	.	.	MAF_USDA=4.31
NC_035096.1	13771998	.	G	A	.	.	MAF_USDA=10.417
NC_035096.1	13772009	.	C	T	.	.	MAF_USDA=1.695
NC_035096.1	13772011	.	A	G	.	.	MAF_USDA=10.417
NC_035096.1	13772025	.	A	G	.	.	MAF_USDA=10.417
NC_035096.1	13772569	.	C	A	.	.	MAF_USDA=12.712
NC_035096.1	13772578	.	T	C	.	.	MAF_USDA=15.833
NC_035096.1	13772625	.	A	T	.	.	MAF_USDA=6.25
NC_035096.1	13772663	.	G	A	.	.	MAF_USDA=4.098
NC_035096.1	13772739	.	C	A	.	.	MAF_INRAE=25.949;MAF_USDA=23.529
NC_035096.1	13772786	.	A	C	.	.	MAF_USDA=10.417
NC_035096.1	13772836	.	C	T	.	.	MAF_INRAE=5.263;MAF_USDA=1.639
NC_035096.1	13772908	.	A	C	.	.	MAF_USDA=4.098
NC_035096.1	13773021	.	T	G	.	.	MAF_INRAE=35.443;MAF_USDA=49.412
NC_035096.1	13773099	.	A	T	.	.	MAF_INRAE=38.333
NC_035096.1	13773101	.	A	T	.	.	MAF_INRAE=9.167
NC_035096.1	13773202	.	C	A	.	.	MAF_USDA=15.294
NC_035096.1	13773312	.	G	A	.	.	MAF_INRAE=36.076;MAF_USDA=12.941
NC_035096.1	13773361	.	G	A	.	.	MAF_USDA=2.459
NC_035096.1	13773449	.	G	A	.	.	MAF_USDA=14.706
NC_035096.1	13773515	.	C	A	.	.	MAF_INRAE=27.848;MAF_USDA=6.471
NC_035096.1	13773552	.	G	A	.	.	MAF_USDA=8.197
NC_035096.1	13773639	.	A	G	.	.	MAF_USDA=14.583
NC_035096.1	13773640	.	A	C	.	.	MAF_USDA=14.583
NC_035096.1	13773700	.	G	A	.	.	MAF_INRAE=36.076;MAF_USDA=12.353
NC_035096.1	13773741	.	A	T	.	.	MAF_USDA=14.286
NC_035096.1	13773759	.	A	G	.	.	MAF_INRAE=15.0;MAF_USDA=7.738
NC_035096.1	13773883	.	C	G	.	.	MAF_INRAE=36.076;MAF_USDA=49.412
NC_035096.1	13773956	.	C	A	.	.	MAF_INRAE=36.076;MAF_USDA=12.941
NC_035096.1	13773993	.	A	T	.	.	MAF_INRAE=4.167
NC_035096.1	13774025	.	C	A	.	.	MAF_USDA=14.706
NC_035096.1	13774047	.	T	G	.	.	MAF_USDA=2.459
NC_035096.1	13774085	.	G	A	.	.	MAF_USDA=1.639
NC_035096.1	13774086	.	T	C	.	.	MAF_INRAE=4.167
NC_035096.1	13774104	.	A	T	.	.	MAF_INRAE=18.987;MAF_USDA=11.176
NC_035096.1	13774114	.	G	C	.	.	MAF_INRAE=10.0;MAF_USDA=5.294
NC_035096.1	13774122	.	ACCCC	ACCCT	.	.	MAF_USDA=10.417
NC_035096.1	13774126	.	C	T	.	.	MAF_INRAE=18.987
NC_035096.1	13774133	.	T	A	.	.	MAF_USDA=13.529
NC_035096.1	13774178	.	C	T	.	.	MAF_INRAE=18.987;MAF_USDA=3.279
NC_035096.1	13774285	.	C	T	.	.	MAF_INRAE=36.076;MAF_USDA=12.941
NC_035096.1	13774307	.	G	T	.	.	MAF_USDA=8.197
NC_035096.1	13774358	.	T	C	.	.	MAF_INRAE=9.167;MAF_USDA=16.471
NC_035096.1	13774361	.	G	A	.	.	MAF_USDA=6.25
NC_035096.1	13774386	.	C	T	.	.	MAF_USDA=3.279
NC_035096.1	13774444	.	G	T	.	.	MAF_INRAE=9.167;MAF_USDA=2.459
NC_035096.1	13774449	.	A	T	.	.	MAF_INRAE=11.667;MAF_USDA=3.529
NC_035096.1	13774479	.	T	C	.	.	MAF_USDA=3.279
NC_035096.1	13774508	.	A	T	.	.	MAF_USDA=4.098
NC_035096.1	13774562	.	G	C	.	.	MAF_USDA=1.639
NC_035096.1	13774588	.	T	A	.	.	MAF_USDA=9.016
NC_035096.1	13774646	.	A	C	.	.	MAF_INRAE=18.987;MAF_USDA=10.0
NC_035096.1	13774715	.	G	A	.	.	MAF_USDA=5.738
NC_035096.1	13774781	.	T	C	.	.	MAF_USDA=9.836
NC_035096.1	13774807	.	C	G	.	.	MAF_INRAE=9.167;MAF_USDA=1.639
NC_035096.1	13774865	.	A	G	.	.	MAF_INRAE=9.167;MAF_USDA=1.639
NC_035096.1	13774877	.	A	G	.	.	MAF_USDA=14.118
NC_035096.1	13774905	.	A	G	.	.	MAF_USDA=7.377
NC_035096.1	13774914	.	G	A	.	.	MAF_USDA=8.197
NC_035096.1	13775007	.	G	T	.	.	MAF_INRAE=18.987
NC_035096.1	13775008	.	A	T	.	.	MAF_INRAE=13.333
NC_035096.1	13775044	.	G	A	.	.	MAF_INRAE=35.443;MAF_USDA=14.583
NC_035096.1	13775058	.	T	C	.	.	MAF_INRAE=35.443;MAF_USDA=14.583
NC_035096.1	13775090	.	T	G	.	.	MAF_INRAE=25.949;MAF_USDA=24.118
NC_035096.1	13775142	.	T	G	.	.	MAF_INRAE=25.949;MAF_USDA=24.405
NC_035096.1	13775204	.	C	T	.	.	MAF_INRAE=10.0
NC_035096.1	13775226	.	C	T	.	.	MAF_USDA=11.905
NC_035096.1	13775340	.	C	A	.	.	MAF_USDA=31.25
NC_035096.1	13776165	.	T	C	.	.	MAF_USDA=4.706
NC_035096.1	13776257	.	T	G	.	.	MAF_USDA=8.197
NC_035096.1	13776267	.	T	G	.	.	MAF_INRAE=35.443;MAF_USDA=12.353
NC_035096.1	13776303	.	T	A	.	.	MAF_USDA=2.5
NC_035096.1	13776334	.	C	T	.	.	MAF_INRAE=9.167
NC_035096.1	13776380	.	T	G	.	.	MAF_INRAE=25.949
NC_035096.1	13776381	.	T	A	.	.	MAF_INRAE=22.5
NC_035096.1	13776408	.	A	T	.	.	MAF_USDA=4.098
NC_035096.1	13776463	.	T	C	.	.	MAF_INRAE=11.392
NC_035096.1	13776466	.	C	G	.	.	MAF_INRAE=38.333;MAF_USDA=11.765
NC_035096.1	13776532	.	T	A	.	.	MAF_USDA=23.529
NC_035096.1	13776539	.	A	C	.	.	MAF_INRAE=10.833;MAF_USDA=31.765
NC_035096.1	13776545	.	A	T	.	.	MAF_INRAE=18.354
NC_035096.1	13776587	.	A	T	.	.	MAF_USDA=1.765
NC_035096.1	13776624	.	T	C	.	.	MAF_INRAE=26.582;MAF_USDA=28.824
NC_035096.1	13776649	.	T	G	.	.	MAF_INRAE=32.911;MAF_USDA=29.412
NC_035096.1	13776664	.	C	G	.	.	MAF_USDA=8.197
NC_035096.1	13776727	.	G	T	.	.	MAF_INRAE=36.076;MAF_USDA=12.353
NC_035096.1	13776754	.	G	T	.	.	MAF_USDA=2.459
NC_035096.1	13776784	.	T	A	.	.	MAF_USDA=1.639
NC_035096.1	13776810	.	T	A	.	.	MAF_INRAE=5.263;MAF_USDA=1.639
NC_035096.1	13776834	.	A	G	.	.	MAF_USDA=4.918
NC_035096.1	13776862	.	A	G	.	.	MAF_INRAE=11.667;MAF_USDA=18.235
NC_035096.1	13776946	.	A	G	.	.	MAF_INRAE=11.667;MAF_USDA=20.0
NC_035096.1	13776950	.	T	A	.	.	MAF_INRAE=36.076;MAF_USDA=12.353
NC_035096.1	13777050	.	A	T	.	.	MAF_INRAE=36.709;MAF_USDA=11.765
NC_035096.1	13777147	.	C	T	.	.	MAF_USDA=4.918
NC_035096.1	13777186	.	G	C	.	.	MAF_USDA=9.412
NC_035096.1	13777281	.	C	T	.	.	MAF_INRAE=20.886;MAF_USDA=21.765
NC_035096.1	13777367	.	T	C	.	.	MAF_USDA=1.639
NC_035096.1	13777368	.	G	T	.	.	MAF_USDA=1.639
NC_035096.1	13777636	.	G	A	.	.	MAF_USDA=2.459
NC_035096.1	13777704	.	G	A	.	.	MAF_INRAE=11.667;MAF_USDA=5.294
NC_035096.1	13777712	.	A	C	.	.	MAF_USDA=2.459
NC_035096.1	13777748	.	G	A	.	.	MAF_USDA=4.918
NC_035096.1	13777780	.	T	G	.	.	MAF_INRAE=25.949;MAF_USDA=30.0
NC_035096.1	13777815	.	A	T	.	.	MAF_INRAE=11.667;MAF_USDA=5.882
NC_035096.1	13777870	.	C	T	.	.	MAF_USDA=13.529
NC_035096.1	13777881	.	C	T	.	.	MAF_INRAE=25.949;MAF_USDA=24.118
NC_035096.1	13778081	.	A	T	.	.	MAF_INRAE=38.333
NC_035096.1	13778082	.	A	T	.	.	MAF_INRAE=35.833
NC_035096.1	13778084	.	A	T	.	.	MAF_INRAE=25.0
NC_035096.1	13778199	.	C	T	.	.	MAF_INRAE=18.987
NC_035096.1	13778525	.	G	A	.	.	MAF_USDA=4.098
NC_035096.1	13778555	.	C	A	.	.	MAF_USDA=4.098
NC_035096.1	13778721	.	A	T	.	.	MAF_INRAE=25.949;MAF_USDA=24.118
NC_035096.1	13778782	.	A	G	.	.	MAF_INRAE=37.5;MAF_USDA=47.917
NC_035096.1	13778807	.	A	T	.	.	MAF_INRAE=25.316;MAF_USDA=22.941
NC_035096.1	13778832	.	T	C	.	.	MAF_USDA=2.459
NC_035096.1	13778922	.	C	A	.	.	MAF_USDA=4.167
NC_035096.1	13778965	.	A	G	.	.	MAF_USDA=14.754
NC_035096.1	13778978	.	A	C	.	.	MAF_INRAE=27.848;MAF_USDA=24.706
NC_035096.1	13779029	.	T	C	.	.	MAF_USDA=1.765
NC_035096.1	13779132	.	T	G	.	.	MAF_INRAE=21.667;MAF_USDA=5.294
NC_035096.1	13779271	.	G	A	.	.	MAF_USDA=2.459
NC_035096.1	13779366	.	C	T	.	.	MAF_INRAE=10.833;MAF_USDA=4.706
NC_035096.1	13779401	.	C	G	.	.	MAF_INRAE=11.392
NC_035096.1	13779418	.	G	A	.	.	MAF_USDA=4.706
NC_035096.1	13779454	.	G	T	.	.	MAF_USDA=2.459
NC_035096.1	13779526	.	C	T	.	.	MAF_USDA=1.639
NC_035096.1	13779590	.	A	C	.	.	MAF_USDA=3.279
NC_035096.1	13779595	.	A	G	.	.	MAF_INRAE=35.443;MAF_USDA=12.941
NC_035096.1	13779620	.	G	T	.	.	MAF_INRAE=26.316;MAF_USDA=12.353
NC_035096.1	13779687	.	C	T	.	.	MAF_INRAE=34.81;MAF_USDA=11.765
NC_035096.1	13779725	.	C	T	.	.	MAF_INRAE=21.667;MAF_USDA=5.294
NC_035096.1	13779756	.	C	A	.	.	MAF_INRAE=35.443;MAF_USDA=12.941
NC_035096.1	13779821	.	C	T	.	.	MAF_USDA=15.0
NC_035096.1	13779872	.	T	A	.	.	MAF_INRAE=11.392
NC_035096.1	13779923	.	T	A	.	.	MAF_USDA=6.25
NC_035096.1	13780014	.	C	A	.	.	MAF_USDA=9.016
NC_035096.1	13780060	.	T	C	.	.	MAF_USDA=3.279
NC_035096.1	13780061	.	G	T	.	.	MAF_USDA=1.639
NC_035096.1	13780086	.	C	T	.	.	MAF_USDA=2.083
NC_035096.1	13780089	.	G	T	.	.	MAF_USDA=2.083
NC_035096.1	13780090	.	G	T	.	.	MAF_USDA=2.083
NC_035096.1	13780091	.	G	T	.	.	MAF_USDA=2.083
NC_035096.1	13780101	.	C	T	.	.	MAF_INRAE=46.203;MAF_USDA=27.647
NC_035096.1	13780149	.	C	A	.	.	MAF_USDA=4.918
NC_035096.1	13780176	.	A	G	.	.	MAF_INRAE=25.949
NC_035096.1	13780269	.	A	C	.	.	MAF_USDA=22.941
NC_035096.1	13780270	.	C	A	.	.	MAF_INRAE=9.167;MAF_USDA=4.098
NC_035096.1	13780288	.	G	C	.	.	MAF_USDA=3.279
NC_035096.1	13780535	.	A	G	.	.	MAF_INRAE=22.5;MAF_USDA=5.294
NC_035096.1	13780554	.	T	A	.	.	MAF_INRAE=36.709;MAF_USDA=12.941
NC_035096.1	13780576	.	G	A	.	.	MAF_INRAE=27.215;MAF_USDA=24.706
NC_035096.1	13780578	.	C	A	.	.	MAF_INRAE=24.167;MAF_USDA=24.118
NC_035096.1	13780581	.	G	A	.	.	MAF_INRAE=25.949;MAF_USDA=23.529
NC_035096.1	13780587	.	C	G	.	.	MAF_INRAE=11.667;MAF_USDA=3.529
NC_035096.1	13780606	.	T	G	.	.	MAF_INRAE=36.076;MAF_USDA=12.941
NC_035096.1	13780616	.	C	T	.	.	MAF_INRAE=19.62;MAF_USDA=7.059
NC_035096.1	13780680	.	G	T	.	.	MAF_USDA=4.098
NC_035096.1	13780705	.	C	T	.	.	MAF_USDA=1.176
NC_035096.1	13780706	.	G	C	.	.	MAF_INRAE=4.167
NC_035096.1	13780872	.	C	A	.	.	MAF_INRAE=11.667;MAF_USDA=8.235
NC_035096.1	13780897	.	A	G	.	.	MAF_USDA=3.279
NC_035096.1	13780965	.	G	T	.	.	MAF_USDA=1.639
NC_035096.1	13781019	.	G	A	.	.	MAF_INRAE=13.333;MAF_USDA=12.353
NC_035096.1	13781120	.	C	T	.	.	MAF_USDA=2.459
NC_035096.1	13781269	.	C	T	.	.	MAF_INRAE=18.987
NC_035096.1	13781284	.	G	A	.	.	MAF_USDA=1.639
NC_035096.1	13781330	.	A	T	.	.	MAF_INRAE=24.684;MAF_USDA=22.941
NC_035096.1	13781430	.	A	T	.	.	MAF_INRAE=27.848;MAF_USDA=20.588
NC_035096.1	13781509	.	G	T	.	.	MAF_USDA=1.639
NC_035096.1	13781539	.	T	G	.	.	MAF_USDA=10.417
NC_035096.1	13781543	.	A	C	.	.	MAF_USDA=4.918
NC_035096.1	13781647	.	C	T	.	.	MAF_USDA=4.098
NC_035096.1	13781832	.	C	A	.	.	MAF_USDA=4.706
NC_035096.1	13781840	.	C	A	.	.	MAF_INRAE=23.418;MAF_USDA=21.765
NC_035096.1	13781934	.	C	T	.	.	MAF_INRAE=18.987
NC_035096.1	13781940	.	T	C	.	.	MAF_INRAE=35.443;MAF_USDA=12.941
NC_035096.1	13781965	.	A	G	.	.	MAF_USDA=3.279
NC_035096.1	13782035	.	C	T	.	.	MAF_USDA=3.279
NC_035096.1	13782058	.	T	A	.	.	MAF_USDA=1.765
NC_035096.1	13782130	.	G	A	.	.	MAF_INRAE=36.076;MAF_USDA=12.941
NC_035096.1	13782143	.	C	T	.	.	MAF_USDA=1.639
NC_035096.1	13782205	.	G	T	.	.	MAF_INRAE=21.667;MAF_USDA=5.294
NC_035096.1	13782279	.	T	C	.	.	MAF_USDA=4.706
NC_035096.1	13782334	.	G	A	.	.	MAF_INRAE=36.076;MAF_USDA=12.941
NC_035096.1	13782368	.	C	T	.	.	MAF_INRAE=8.861
NC_035096.1	13782369	.	G	A	.	.	MAF_INRAE=11.667;MAF_USDA=8.235
NC_035096.1	13782387	.	T	C	.	.	MAF_INRAE=36.076;MAF_USDA=12.353
NC_035096.1	13782388	.	G	A	.	.	MAF_USDA=4.098
NC_035096.1	13782396	.	G	C	.	.	MAF_USDA=1.639
NC_035096.1	13782397	.	G	A	.	.	MAF_INRAE=36.076;MAF_USDA=12.941
NC_035096.1	13782413	.	G	T	.	.	MAF_USDA=3.279
NC_035096.1	13782454	.	A	C	.	.	MAF_USDA=22.353
NC_035096.1	13782467	.	A	T	.	.	MAF_INRAE=27.848;MAF_USDA=21.765
NC_035096.1	13782480	.	A	T	.	.	MAF_INRAE=11.392
NC_035096.1	13782488	.	A	C	.	.	MAF_INRAE=21.667;MAF_USDA=7.5
NC_035096.1	13782498	.	T	C	.	.	MAF_INRAE=27.848;MAF_USDA=20.0
NC_035096.1	13782693	.	G	C	.	.	MAF_USDA=3.279
NC_035096.1	13782841	.	T	C	.	.	MAF_INRAE=11.667;MAF_USDA=5.294
NC_035096.1	13782892	.	C	G	.	.	MAF_USDA=1.639
NC_035096.1	13782972	.	A	C	.	.	MAF_INRAE=36.076;MAF_USDA=12.941
NC_035096.1	13783081	.	A	T	.	.	MAF_INRAE=30.38;MAF_USDA=17.647
NC_035096.1	13783103	.	A	C	.	.	MAF_USDA=2.459
NC_035096.1	13783169	.	T	C	.	.	MAF_INRAE=35.443;MAF_USDA=12.941
NC_035096.1	13783190	.	T	C	.	.	MAF_INRAE=26.582;MAF_USDA=14.118
NC_035096.1	13783327	.	A	T	.	.	MAF_USDA=2.459
NC_035096.1	13783339	.	T	A	.	.	MAF_INRAE=25.833;MAF_USDA=15.294
NC_035096.1	13783378	.	A	C	.	.	MAF_INRAE=39.167;MAF_USDA=38.235
NC_035096.1	13783382	.	A	G	.	.	MAF_USDA=23.529
NC_035096.1	13783428	.	T	C	.	.	MAF_INRAE=22.5;MAF_USDA=2.941
NC_035096.1	13783507	.	T	C	.	.	MAF_USDA=4.918
NC_035096.1	13783533	.	C	T	.	.	MAF_INRAE=32.5;MAF_USDA=12.941
NC_035096.1	13783694	.	T	A	.	.	MAF_USDA=6.471
NC_035096.1	13783744	.	C	T	.	.	MAF_USDA=22.941
NC_035096.1	13783838	.	G	A	.	.	MAF_INRAE=22.5;MAF_USDA=5.882
NC_035096.1	13783892	.	G	T	.	.	MAF_USDA=1.639
NC_035096.1	13783957	.	G	A	.	.	MAF_USDA=1.667
NC_035096.1	13784015	.	C	T	.	.	MAF_USDA=1.639
NC_035096.1	13784024	.	A	G	.	.	MAF_USDA=23.529
NC_035096.1	13784047	.	C	T	.	.	MAF_INRAE=22.152;MAF_USDA=17.647
NC_035096.1	13784056	.	G	C	.	.	MAF_INRAE=11.667;MAF_USDA=2.941
NC_035096.1	13784114	.	G	A	.	.	MAF_USDA=1.639
NC_035096.1	13784332	.	C	A	.	.	MAF_INRAE=21.667;MAF_USDA=5.294
NC_035096.1	13784395	.	G	T	.	.	MAF_USDA=2.459
NC_035096.1	13784524	.	C	T	.	.	MAF_INRAE=10.759;MAF_USDA=8.197
NC_035096.1	13784702	.	A	G	.	.	MAF_USDA=4.098
NC_035096.1	13784775	.	G	A	.	.	MAF_USDA=4.098
NC_035096.1	13784803	.	C	G	.	.	MAF_USDA=2.459
NC_035096.1	13784825	.	T	G	.	.	MAF_INRAE=28.481;MAF_USDA=44.706
NC_035096.1	13784855	.	G	T	.	.	MAF_INRAE=24.684;MAF_USDA=22.353
NC_035096.1	13784888	.	G	A	.	.	MAF_INRAE=36.076;MAF_USDA=12.941
NC_035096.1	13784922	.	C	T	.	.	MAF_INRAE=36.076;MAF_USDA=12.941
NC_035096.1	13785004	.	G	A	.	.	MAF_INRAE=20.833;MAF_USDA=5.882
NC_035096.1	13785012	.	A	C	.	.	MAF_INRAE=35.443;MAF_USDA=12.941
NC_035096.1	13785230	.	C	G	.	.	MAF_INRAE=5.263;MAF_USDA=1.639
NC_035096.1	13785240	.	T	C	.	.	MAF_INRAE=25.949;MAF_USDA=23.529
NC_035096.1	13785253	.	A	C	.	.	MAF_USDA=2.459
NC_035096.1	13785348	.	C	T	.	.	MAF_USDA=7.059
NC_035096.1	13785368	.	C	T	.	.	MAF_USDA=1.639
NC_035096.1	13785414	.	A	T	.	.	MAF_USDA=4.918
NC_035096.1	13785475	.	C	A	.	.	MAF_USDA=4.918
NC_035096.1	13785575	.	G	T	.	.	MAF_INRAE=37.342;MAF_USDA=29.167
NC_035096.1	13785608	.	C	G	.	.	MAF_USDA=1.639
NC_035096.1	13785619	.	C	A	.	.	MAF_INRAE=21.667
NC_035096.1	13785690	.	G	A	.	.	MAF_INRAE=36.076;MAF_USDA=12.941
NC_035096.1	13785730	.	G	A	.	.	MAF_INRAE=36.076;MAF_USDA=12.941
NC_035096.1	13785738	.	C	T	.	.	MAF_USDA=6.557
NC_035096.1	13785762	.	C	T	.	.	MAF_INRAE=36.076;MAF_USDA=18.235
NC_035096.1	13785811	.	T	G	.	.	MAF_INRAE=35.443;MAF_USDA=12.353
NC_035096.1	13785886	.	A	C	.	.	MAF_USDA=4.098
NC_035096.1	13785904	.	C	T	.	.	MAF_INRAE=35.443;MAF_USDA=21.765
NC_035096.1	13785907	.	A	T	.	.	MAF_USDA=1.639
NC_035096.1	13785914	.	T	G	.	.	MAF_USDA=6.557
NC_035096.1	13785919	.	C	T	.	.	MAF_INRAE=19.62;MAF_USDA=7.647
NC_035096.1	13785932	.	A	T	.	.	MAF_USDA=3.279
NC_035096.1	13785938	.	C	A	.	.	MAF_INRAE=36.076;MAF_USDA=37.059
NC_035096.1	13785941	.	T	G	.	.	MAF_INRAE=22.5;MAF_USDA=19.672
NC_035096.1	13785979	.	G	T	.	.	MAF_INRAE=27.848;MAF_USDA=5.294
NC_035096.1	13785980	.	G	C	.	.	MAF_INRAE=25.0;MAF_USDA=4.098
NC_035096.1	13785983	.	C	T	.	.	MAF_INRAE=18.987;MAF_USDA=7.059
NC_035096.1	13785991	.	T	G	.	.	MAF_USDA=21.765
NC_035096.1	13786016	.	A	C	.	.	MAF_USDA=3.279
NC_035096.1	13786030	.	A	C	.	.	MAF_INRAE=41.139;MAF_USDA=26.471
NC_035096.1	13786040	.	T	G	.	.	MAF_INRAE=25.949;MAF_USDA=23.529
NC_035096.1	13786110	.	T	A	.	.	MAF_USDA=2.083
NC_035096.1	13786218	.	T	G	.	.	MAF_INRAE=36.076;MAF_USDA=12.353
NC_035096.1	13786225	.	C	T	.	.	MAF_INRAE=22.5;MAF_USDA=5.294
NC_035096.1	13786243	.	T	G	.	.	MAF_INRAE=18.354
NC_035096.1	13786300	.	G	A	.	.	MAF_USDA=4.918
NC_035096.1	13786374	.	T	C	.	.	MAF_USDA=5.294
NC_035096.1	13786380	.	T	A	.	.	MAF_USDA=4.098
NC_035096.1	13786393	.	A	G	.	.	MAF_INRAE=21.667;MAF_USDA=5.882
NC_035096.1	13786412	.	A	C	.	.	MAF_USDA=22.941
NC_035096.1	13786418	.	G	A	.	.	MAF_INRAE=27.848;MAF_USDA=5.294
NC_035096.1	13786445	.	G	A	.	.	MAF_USDA=3.279
NC_035096.1	13786449	.	G	A	.	.	MAF_USDA=1.639
NC_035096.1	13786495	.	T	G	.	.	MAF_INRAE=36.842;MAF_USDA=12.353
NC_035096.1	13786588	.	A	T	.	.	MAF_INRAE=32.911;MAF_USDA=11.31
NC_035096.1	13786682	.	C	T	.	.	MAF_USDA=29.167
NC_035096.1	13786822	.	G	C	.	.	MAF_USDA=2.083
NC_035096.1	13786829	.	A	G	.	.	MAF_USDA=11.176
NC_035096.1	13786834	.	G	A	.	.	MAF_INRAE=36.842;MAF_USDA=25.294
NC_035096.1	13786869	.	A	C	.	.	MAF_INRAE=20.833;MAF_USDA=6.25
NC_035096.1	13786966	.	G	C	.	.	MAF_INRAE=35.443;MAF_USDA=12.941
NC_035096.1	13787005	.	C	T	.	.	MAF_INRAE=36.076;MAF_USDA=11.765
NC_035096.1	13787023	.	C	A	.	.	MAF_USDA=5.882
NC_035096.1	13787052	.	T	G	.	.	MAF_INRAE=36.076;MAF_USDA=11.176
NC_035096.1	13787088	.	C	T	.	.	MAF_USDA=24.706
NC_035096.1	13787109	.	G	A	.	.	MAF_USDA=1.639
NC_035096.1	13787124	.	C	A	.	.	MAF_USDA=7.059
NC_035096.1	13787180	.	A	G	.	.	MAF_USDA=2.459
NC_035096.1	13787220	.	A	C	.	.	MAF_INRAE=36.076;MAF_USDA=32.353
NC_035096.1	13787234	.	G	C	.	.	MAF_USDA=5.882
NC_035096.1	13787433	.	G	T	.	.	MAF_INRAE=36.076;MAF_USDA=31.765
NC_035096.1	13787436	.	T	C	.	.	MAF_INRAE=20.833;MAF_USDA=5.294
NC_035096.1	13787437	.	T	C	.	.	MAF_USDA=22.353
NC_035096.1	13787438	.	G	A	.	.	MAF_USDA=7.647
NC_035096.1	13787441	.	A	C	.	.	MAF_USDA=5.882
NC_035096.1	13787549	.	G	A	.	.	MAF_INRAE=36.842
NC_035096.1	13787562	.	G	T	.	.	MAF_INRAE=36.842
NC_035096.1	13787645	.	G	T	.	.	MAF_INRAE=18.987
NC_035096.1	13787648	.	G	T	.	.	MAF_USDA=3.279
NC_035096.1	13787652	.	A	C	.	.	MAF_INRAE=9.167;MAF_USDA=11.176
NC_035096.1	13787654	.	T	C	.	.	MAF_INRAE=4.167
NC_035096.1	13787787	.	A	C	.	.	MAF_USDA=2.459
NC_035096.1	13787853	.	T	G	.	.	MAF_USDA=11.176
NC_035096.1	13787880	.	T	G	.	.	MAF_INRAE=35.443;MAF_USDA=30.588
NC_035096.1	13787911	.	C	G	.	.	MAF_USDA=2.353
NC_035096.1	13787962	.	C	G	.	.	MAF_USDA=18.235
NC_035096.1	13788052	.	T	C	.	.	MAF_INRAE=11.392
NC_035096.1	13788072	.	T	C	.	.	MAF_INRAE=36.076;MAF_USDA=24.706
NC_035096.1	13788073	.	G	A	.	.	MAF_INRAE=21.667;MAF_USDA=6.25
NC_035096.1	13788143	.	T	G	.	.	MAF_INRAE=35.443;MAF_USDA=26.471
NC_035096.1	13788201	.	A	G	.	.	MAF_INRAE=36.076;MAF_USDA=14.118
NC_035096.1	13788289	.	C	T	.	.	MAF_INRAE=15.833;MAF_USDA=6.471
NC_035096.1	13788314	.	C	T	.	.	MAF_INRAE=35.443;MAF_USDA=14.118
NC_035096.1	13788327	.	G	A	.	.	MAF_USDA=2.459
NC_035096.1	13788341	.	G	A	.	.	MAF_INRAE=19.62;MAF_USDA=5.294
NC_035096.1	13788400	.	T	G	.	.	MAF_INRAE=36.076;MAF_USDA=26.471
NC_035096.1	13788482	.	G	C	.	.	MAF_INRAE=26.316;MAF_USDA=14.583
NC_035096.1	13788503	.	C	A	.	.	MAF_USDA=4.918
NC_035096.1	13788597	.	T	C	.	.	MAF_INRAE=35.443;MAF_USDA=23.81
NC_035096.1	13788649	.	A	G	.	.	MAF_USDA=7.647
NC_035096.1	13788654	.	A	C	.	.	MAF_USDA=11.765
NC_035096.1	13788655	.	C	A	.	.	MAF_INRAE=10.833;MAF_USDA=24.118
NC_035096.1	13788732	.	C	A	.	.	MAF_USDA=7.059
NC_035096.1	13788796	.	G	T	.	.	MAF_INRAE=36.076;MAF_USDA=12.941
NC_035096.1	13788851	.	A	G	.	.	MAF_INRAE=18.987;MAF_USDA=25.882
NC_035096.1	13788909	.	A	C	.	.	MAF_INRAE=36.076;MAF_USDA=11.765
NC_035096.1	13788923	.	C	T	.	.	MAF_USDA=2.353
NC_035096.1	13788939	.	C	T	.	.	MAF_USDA=1.639
NC_035096.1	13789016	.	T	G	.	.	MAF_USDA=24.405
NC_035096.1	13789032	.	G	T	.	.	MAF_USDA=10.417
NC_035096.1	13789045	.	A	G	.	.	MAF_INRAE=36.076;MAF_USDA=30.588
NC_035096.1	13789080	.	G	A	.	.	MAF_USDA=12.941
NC_035096.1	13789093	.	A	T	.	.	MAF_USDA=12.353
NC_035096.1	13789097	.	A	G	.	.	MAF_INRAE=18.987;MAF_USDA=26.471
NC_035096.1	13789103	.	A	G	.	.	MAF_USDA=24.706
NC_035096.1	13789112	.	G	T	.	.	MAF_USDA=18.235
NC_035096.1	13789136	.	A	G	.	.	MAF_INRAE=35.443;MAF_USDA=30.588
NC_035096.1	13789157	.	A	G	.	.	MAF_USDA=24.706
NC_035096.1	13789212	.	G	A	.	.	MAF_INRAE=35.443;MAF_USDA=12.941
NC_035096.1	13789223	.	G	A	.	.	MAF_INRAE=35.443;MAF_USDA=31.765
NC_035096.1	13789231	.	G	T	.	.	MAF_INRAE=25.316;MAF_USDA=22.941
NC_035096.1	13789401	.	A	T	.	.	MAF_INRAE=11.392
NC_035096.1	13789403	.	G	A	.	.	MAF_INRAE=39.167;MAF_USDA=11.765
NC_035096.1	13789473	.	T	G	.	.	MAF_INRAE=34.81;MAF_USDA=12.353
NC_035096.1	13789475	.	A	T	.	.	MAF_USDA=7.647
NC_035096.1	13789508	.	C	A	.	.	MAF_INRAE=19.62;MAF_USDA=7.647
NC_035096.1	13789601	.	G	T	.	.	MAF_INRAE=26.316;MAF_USDA=27.083
NC_035096.1	13789613	.	A	C	.	.	MAF_USDA=6.471
NC_035096.1	13789621	.	A	T	.	.	MAF_USDA=7.059
NC_035096.1	13789632	.	C	A	.	.	MAF_INRAE=26.316;MAF_USDA=11.765
NC_035096.1	13789693	.	A	T	.	.	MAF_INRAE=19.167;MAF_USDA=6.25
NC_035096.1	13789719	.	T	A	.	.	MAF_INRAE=11.667;MAF_USDA=3.529
NC_035096.1	13789720	.	T	G	.	.	MAF_INRAE=36.076;MAF_USDA=12.941
NC_035096.1	13789729	.	T	G	.	.	MAF_INRAE=9.167;MAF_USDA=11.176
NC_035096.1	13789789	.	A	G	.	.	MAF_INRAE=18.987;MAF_USDA=2.459
NC_035096.1	13789808	.	C	T	.	.	MAF_USDA=7.647
NC_035096.1	13789879	.	C	A	.	.	MAF_USDA=4.098
NC_035096.1	13789923	.	G	A	.	.	MAF_INRAE=37.975;MAF_USDA=40.0
NC_035096.1	13789992	.	C	A	.	.	MAF_USDA=2.941
NC_035096.1	13790180	.	A	T	.	.	MAF_INRAE=36.842;MAF_USDA=4.098
NC_035096.1	13790249	.	G	A	.	.	MAF_INRAE=20.253
NC_035096.1	13790279	.	C	T	.	.	MAF_INRAE=15.789;MAF_USDA=14.118
NC_035096.1	13790324	.	C	T	.	.	MAF_INRAE=21.667;MAF_USDA=5.294
NC_035096.1	13790373	.	G	A	.	.	MAF_INRAE=39.873;MAF_USDA=38.824
NC_035096.1	13790374	.	C	A	.	.	MAF_INRAE=39.167;MAF_USDA=38.235
NC_035096.1	13790415	.	A	C	.	.	MAF_INRAE=39.873;MAF_USDA=38.824
NC_035096.1	13790440	.	C	T	.	.	MAF_INRAE=39.873;MAF_USDA=38.235
NC_035096.1	13790441	.	A	G	.	.	MAF_INRAE=39.167;MAF_USDA=38.235
NC_035096.1	13790449	.	T	C	.	.	MAF_USDA=7.647
NC_035096.1	13790494	.	A	G	.	.	MAF_INRAE=9.167;MAF_USDA=11.176
NC_035096.1	13790498	.	T	G	.	.	MAF_INRAE=18.987;MAF_USDA=3.279
NC_035096.1	13790509	.	G	T	.	.	MAF_INRAE=18.987;MAF_USDA=1.639
NC_035096.1	13790527	.	G	A	.	.	MAF_USDA=7.647
NC_035096.1	13790607	.	C	A	.	.	MAF_INRAE=39.241;MAF_USDA=38.235
NC_035096.1	13790609	.	G	A	.	.	MAF_INRAE=11.667;MAF_USDA=5.294
NC_035096.1	13790611	.	T	G	.	.	MAF_USDA=1.639
NC_035096.1	13790677	.	C	T	.	.	MAF_USDA=2.353
NC_035096.1	13790701	.	G	A	.	.	MAF_USDA=1.639
NC_035096.1	13790783	.	G	T	.	.	MAF_INRAE=10.833;MAF_USDA=5.882
NC_035096.1	13790845	.	G	A	.	.	MAF_INRAE=40.506;MAF_USDA=37.647
NC_035096.1	13790877	.	G	A	.	.	MAF_INRAE=15.789;MAF_USDA=13.529
NC_035096.1	13791067	.	G	A	.	.	MAF_USDA=1.639
NC_035096.1	13791179	.	C	A	.	.	MAF_USDA=7.317
NC_035096.1	13791268	.	T	C	.	.	MAF_INRAE=15.789;MAF_USDA=25.294
NC_035096.1	13791286	.	A	G	.	.	MAF_USDA=2.459
NC_035096.1	13791394	.	C	T	.	.	MAF_INRAE=41.139;MAF_USDA=35.294
NC_035096.1	13791435	.	C	T	.	.	MAF_INRAE=10.833;MAF_USDA=5.294
NC_035096.1	13791505	.	T	G	.	.	MAF_USDA=24.118
NC_035096.1	13791726	.	C	T	.	.	MAF_INRAE=15.789;MAF_USDA=29.167
NC_035096.1	13791784	.	A	G	.	.	MAF_USDA=4.098
NC_035096.1	13791842	.	T	C	.	.	MAF_INRAE=1.667
NC_035096.1	13791957	.	C	A	.	.	MAF_INRAE=15.789;MAF_USDA=12.941
NC_035096.1	13791992	.	G	A	.	.	MAF_USDA=1.639
NC_035096.1	13792089	.	CATGTTACCAC	CATGTTACCAT	.	.	MAF_USDA=4.167
NC_035096.1	13792099	.	C	T	.	.	MAF_INRAE=21.519
NC_035096.1	13792177	.	C	A	.	.	MAF_USDA=4.118
NC_035096.1	13792196	.	T	C	.	.	MAF_INRAE=36.076;MAF_USDA=12.353
NC_035096.1	13792248	.	A	C	.	.	MAF_USDA=1.176
NC_035096.1	13792433	.	G	T	.	.	MAF_INRAE=4.167
NC_035096.1	13792547	.	C	T	.	.	MAF_USDA=7.647
NC_035096.1	13792721	.	T	C	.	.	MAF_USDA=7.647
NC_035096.1	13793093	.	G	T	.	.	MAF_INRAE=36.076;MAF_USDA=13.529
NC_035096.1	13793166	.	T	C	.	.	MAF_INRAE=22.785;MAF_USDA=32.941
NC_035096.1	13793262	.	C	A	.	.	MAF_INRAE=10.833;MAF_USDA=5.294
NC_035096.1	13793264	.	T	G	.	.	MAF_USDA=4.706
NC_035096.1	13793331	.	T	A	.	.	MAF_INRAE=10.833;MAF_USDA=3.529
NC_035096.1	13793412	.	A	G	.	.	MAF_INRAE=41.772;MAF_USDA=48.824
NC_035096.1	13793543	.	A	G	.	.	MAF_INRAE=15.789;MAF_USDA=15.294
NC_035096.1	13793622	.	A	G	.	.	MAF_INRAE=36.076;MAF_USDA=12.941
NC_035096.1	13793658	.	G	C	.	.	MAF_INRAE=18.987;MAF_USDA=4.098
NC_035096.1	13793674	.	G	A	.	.	MAF_USDA=2.459
NC_035096.1	13793767	.	T	C	.	.	MAF_INRAE=31.646;MAF_USDA=8.235
NC_035096.1	13794003	.	C	T	.	.	MAF_USDA=3.279
NC_035096.1	13794186	.	C	A	.	.	MAF_USDA=8.333
NC_035096.1	13794214	.	C	A	.	.	MAF_USDA=4.545
NC_035096.1	13794980	.	T	G	.	.	MAF_INRAE=26.316;MAF_USDA=13.529
NC_035096.1	13794996	.	G	C	.	.	MAF_USDA=4.706
NC_035096.1	13795070	.	T	G	.	.	MAF_INRAE=22.152;MAF_USDA=47.647
NC_035096.1	13795141	.	C	T	.	.	MAF_USDA=1.765
NC_035096.1	13795145	.	T	C	.	.	MAF_USDA=4.098
NC_035096.1	13795187	.	C	G	.	.	MAF_USDA=1.765
NC_035096.1	13795199	.	G	T	.	.	MAF_USDA=1.639
NC_035096.1	13795468	.	A	C	.	.	MAF_INRAE=22.152;MAF_USDA=48.824
NC_035096.1	13795538	.	C	T	.	.	MAF_INRAE=36.076;MAF_USDA=12.941
NC_035096.1	13795539	.	A	G	.	.	MAF_INRAE=39.167;MAF_USDA=12.941
NC_035096.1	13795562	.	G	A	.	.	MAF_USDA=4.918
NC_035096.1	13795626	.	G	C	.	.	MAF_INRAE=22.152;MAF_USDA=39.412
NC_035096.1	13795678	.	T	C	.	.	MAF_INRAE=15.789;MAF_USDA=8.824
NC_035096.1	13795679	.	T	G	.	.	MAF_INRAE=36.842;MAF_USDA=2.459
NC_035096.1	13795717	.	T	C	.	.	MAF_INRAE=36.076;MAF_USDA=12.941
NC_035096.1	13795726	.	G	A	.	.	MAF_INRAE=17.722;MAF_USDA=5.294
NC_035096.1	13795819	.	A	G	.	.	MAF_INRAE=11.667;MAF_USDA=3.529
NC_035096.1	13795878	.	G	A	.	.	MAF_USDA=3.529
NC_035096.1	13795942	.	G	A	.	.	MAF_USDA=1.639
NC_035096.1	13796090	.	C	T	.	.	MAF_USDA=2.353
NC_035096.1	13796109	.	G	A	.	.	MAF_INRAE=41.139;MAF_USDA=35.882
NC_035096.1	13796123	.	G	A	.	.	MAF_USDA=2.459
NC_035096.1	13796281	.	C	T	.	.	MAF_INRAE=36.076;MAF_USDA=12.941
NC_035096.1	13796312	.	T	C	.	.	MAF_USDA=1.639
NC_035096.1	13796333	.	T	A	.	.	MAF_INRAE=26.316;MAF_USDA=1.639
NC_035096.1	13796354	.	T	C	.	.	MAF_USDA=2.459
NC_035096.1	13796409	.	A	T	.	.	MAF_USDA=4.706
NC_035096.1	13796692	.	C	T	.	.	MAF_INRAE=36.076;MAF_USDA=11.765
NC_035096.1	13796721	.	T	C	.	.	MAF_INRAE=22.152;MAF_USDA=19.412
NC_035096.1	13796759	.	T	C	.	.	MAF_INRAE=13.924;MAF_USDA=38.235
NC_035096.1	13796766	.	C	T	.	.	MAF_INRAE=50.0;MAF_USDA=47.647
NC_035096.1	13796767	.	A	G	.	.	MAF_USDA=18.235
NC_035096.1	13796810	.	T	C	.	.	MAF_INRAE=18.987;MAF_USDA=17.647
NC_035096.1	13796843	.	A	G	.	.	MAF_USDA=1.765
NC_035096.1	13796909	.	C	T	.	.	MAF_INRAE=36.076;MAF_USDA=12.941
NC_035096.1	13797042	.	C	T	.	.	MAF_INRAE=10.833;MAF_USDA=6.25
NC_035096.1	13797043	.	C	G	.	.	MAF_INRAE=10.833
NC_035096.1	13797044	.	TCG	TCT	.	.	MAF_USDA=14.583
NC_035096.1	13797046	.	G	T	.	.	MAF_INRAE=32.911;MAF_USDA=11.475
NC_035096.1	13797135	.	G	A	.	.	MAF_USDA=5.294
NC_035096.1	13797155	.	A	G	.	.	MAF_USDA=4.706
NC_035096.1	13797166	.	C	G	.	.	MAF_USDA=1.639
NC_035096.1	13797250	.	G	A	.	.	MAF_INRAE=35.443;MAF_USDA=12.353
NC_035096.1	13797374	.	A	G	.	.	MAF_USDA=4.098
NC_035096.1	13797378	.	A	T	.	.	MAF_USDA=4.918
NC_035096.1	13797379	.	A	C	.	.	MAF_USDA=4.918
NC_035096.1	13797427	.	C	T	.	.	MAF_INRAE=6.962;MAF_USDA=20.0
NC_035096.1	13797485	.	G	A	.	.	MAF_USDA=11.765
NC_035096.1	13797695	.	C	A	.	.	MAF_USDA=3.279
NC_035096.1	13797856	.	A	G	.	.	MAF_INRAE=21.667;MAF_USDA=5.294
NC_035096.1	13797912	.	C	T	.	.	MAF_INRAE=6.667
NC_035096.1	13798004	.	T	A	.	.	MAF_INRAE=35.0;MAF_USDA=11.176
NC_035096.1	13798036	.	C	T	.	.	MAF_INRAE=35.0;MAF_USDA=12.941
NC_035096.1	13798118	.	C	T	.	.	MAF_USDA=5.738
NC_035096.1	13798225	.	G	A	.	.	MAF_INRAE=4.167;MAF_USDA=34.118
NC_035096.1	13798264	.	C	T	.	.	MAF_INRAE=36.709;MAF_USDA=12.941
NC_035096.1	13798389	.	A	T	.	.	MAF_USDA=1.765
NC_035096.1	13798473	.	A	G	.	.	MAF_INRAE=36.709;MAF_USDA=12.353
NC_035096.1	13798651	.	A	T	.	.	MAF_USDA=2.353
NC_035096.1	13798705	.	T	C	.	.	MAF_INRAE=35.443;MAF_USDA=27.647
NC_035096.1	13798710	.	T	C	.	.	MAF_INRAE=21.519;MAF_USDA=15.882
NC_035096.1	13798749	.	C	T	.	.	MAF_INRAE=36.076;MAF_USDA=12.941
NC_035096.1	13799068	.	G	A	.	.	MAF_INRAE=36.076;MAF_USDA=13.529
NC_035096.1	13799082	.	C	T	.	.	MAF_USDA=2.459
NC_035096.1	13799168	.	C	G	.	.	MAF_INRAE=43.038;MAF_USDA=45.294
NC_035096.1	13799171	.	A	G	.	.	MAF_USDA=1.176
NC_035096.1	13799229	.	T	C	.	.	MAF_INRAE=34.81;MAF_USDA=28.235
NC_035096.1	13799277	.	C	T	.	.	MAF_INRAE=35.443;MAF_USDA=28.235
NC_035096.1	13799278	.	T	C	.	.	MAF_INRAE=35.0;MAF_USDA=28.235
NC_035096.1	13799309	.	T	C	.	.	MAF_INRAE=6.962;MAF_USDA=19.412
NC_035096.1	13799321	.	G	A	.	.	MAF_USDA=4.098
NC_035096.1	13799354	.	G	T	.	.	MAF_USDA=1.639
NC_035096.1	13799364	.	T	C	.	.	MAF_USDA=1.639
NC_035096.1	13799377	.	A	C	.	.	MAF_INRAE=15.789;MAF_USDA=27.083
NC_035096.1	13799419	.	G	A	.	.	MAF_INRAE=36.076;MAF_USDA=12.941
NC_035096.1	13799444	.	A	G	.	.	MAF_INRAE=36.076;MAF_USDA=12.941
NC_035096.1	13799528	.	G	A	.	.	MAF_USDA=1.639
NC_035096.1	13799688	.	G	C	.	.	MAF_USDA=4.098
NC_035096.1	13799694	.	G	C	.	.	MAF_INRAE=35.443;MAF_USDA=14.118
NC_035096.1	13799705	.	A	G	.	.	MAF_INRAE=34.177;MAF_USDA=27.059
NC_035096.1	13799792	.	C	T	.	.	MAF_USDA=1.639
NC_035096.1	13799860	.	G	T	.	.	MAF_INRAE=21.519;MAF_USDA=15.294
NC_035096.1	13799870	.	C	T	.	.	MAF_INRAE=21.519;MAF_USDA=15.294
NC_035096.1	13799911	.	A	G	.	.	MAF_USDA=4.918
NC_035096.1	13799940	.	C	A	.	.	MAF_USDA=4.918
NC_035096.1	13799974	.	T	C	.	.	MAF_USDA=1.639
NC_035096.1	13800037	.	C	A	.	.	MAF_INRAE=43.038;MAF_USDA=44.706
NC_035096.1	13800063	.	T	A	.	.	MAF_INRAE=4.167;MAF_USDA=10.0
NC_035096.1	13800076	.	T	G	.	.	MAF_INRAE=35.833
NC_035096.1	13800232	.	C	A	.	.	MAF_INRAE=5.833
NC_035096.1	13800257	.	T	A	.	.	MAF_INRAE=6.962;MAF_USDA=20.0
NC_035096.1	13800279	.	C	A	.	.	MAF_INRAE=36.076;MAF_USDA=12.941
NC_035096.1	13800286	.	G	T	.	.	MAF_USDA=4.918
NC_035096.1	13800371	.	C	A	.	.	MAF_USDA=4.098
NC_035096.1	13800384	.	A	G	.	.	MAF_USDA=4.098
NC_035096.1	13800432	.	T	G	.	.	MAF_INRAE=36.709;MAF_USDA=12.941
NC_035096.1	13800515	.	C	A	.	.	MAF_USDA=4.918
NC_035096.1	13800567	.	G	A	.	.	MAF_USDA=4.098
NC_035096.1	13800618	.	G	C	.	.	MAF_USDA=3.279
NC_035096.1	13800722	.	C	T	.	.	MAF_INRAE=36.076;MAF_USDA=11.765
NC_035096.1	13800745	.	T	A	.	.	MAF_INRAE=4.167;MAF_USDA=11.176
NC_035096.1	13800775	.	T	G	.	.	MAF_INRAE=36.076;MAF_USDA=12.941
NC_035096.1	13800800	.	G	T	.	.	MAF_INRAE=34.177;MAF_USDA=28.235
NC_035096.1	13800822	.	G	T	.	.	MAF_USDA=9.412
NC_035096.1	13800846	.	T	G	.	.	MAF_USDA=2.353
NC_035096.1	13800847	.	G	C	.	.	MAF_INRAE=35.443;MAF_USDA=12.353
NC_035096.1	13800853	.	A	G	.	.	MAF_INRAE=35.443;MAF_USDA=12.353
NC_035096.1	13800967	.	A	C	.	.	MAF_INRAE=15.789;MAF_USDA=25.882
NC_035096.1	13800970	.	T	G	.	.	MAF_USDA=1.639
NC_035096.1	13801028	.	A	T	.	.	MAF_INRAE=36.076;MAF_USDA=12.5
NC_035096.1	13801029	.	A	T	.	.	MAF_INRAE=6.667
NC_035096.1	13801066	.	T	A	.	.	MAF_INRAE=2.5
NC_035096.1	13801076	.	G	A	.	.	MAF_INRAE=25.316;MAF_USDA=18.452
NC_035096.1	13801092	.	G	A	.	.	MAF_INRAE=10.0;MAF_USDA=4.098
NC_035096.1	13801122	.	G	T	.	.	MAF_INRAE=11.667;MAF_USDA=3.529
NC_035096.1	13801199	.	G	A	.	.	MAF_INRAE=15.789;MAF_USDA=21.176
NC_035096.1	13801240	.	G	A	.	.	MAF_INRAE=36.076;MAF_USDA=12.941
NC_035096.1	13801249	.	G	A	.	.	MAF_USDA=4.098
NC_035096.1	13801288	.	C	A	.	.	MAF_USDA=3.279
NC_035096.1	13801371	.	A	T	.	.	MAF_INRAE=22.152;MAF_USDA=4.167
NC_035096.1	13801397	.	A	T	.	.	MAF_INRAE=38.333;MAF_USDA=36.471
NC_035096.1	13801463	.	G	A	.	.	MAF_USDA=25.882
NC_035096.1	13801493	.	G	T	.	.	MAF_USDA=4.706
NC_035096.1	13801566	.	G	A	.	.	MAF_USDA=12.5
NC_035096.1	13801574	.	C	T	.	.	MAF_USDA=20.833
NC_035096.1	13801641	.	A	G	.	.	MAF_INRAE=21.519;MAF_USDA=2.083
NC_035096.1	13801801	.	C	G	.	.	MAF_INRAE=5.833
NC_035096.1	13801807	.	C	T	.	.	MAF_INRAE=37.342;MAF_USDA=12.5
NC_035096.1	13801841	.	T	A	.	.	MAF_USDA=1.639
NC_035096.1	13801878	.	T	C	.	.	MAF_INRAE=20.253;MAF_USDA=7.647
NC_035096.1	13801911	.	T	G	.	.	MAF_INRAE=39.241;MAF_USDA=12.5
NC_035096.1	13801991	.	A	G	.	.	MAF_USDA=11.31
NC_035096.1	13802047	.	C	G	.	.	MAF_INRAE=21.519;MAF_USDA=15.476
NC_035096.1	13802102	.	G	A	.	.	MAF_INRAE=36.076;MAF_USDA=12.048
NC_035096.1	13802154	.	T	C	.	.	MAF_INRAE=35.443;MAF_USDA=17.262
NC_035096.1	13802224	.	G	T	.	.	MAF_INRAE=25.949
NC_035096.1	13802272	.	C	G	.	.	MAF_USDA=4.167
NC_035096.1	13802313	.	A	G	.	.	MAF_INRAE=35.443;MAF_USDA=12.5
NC_035096.1	13802328	.	C	T	.	.	MAF_INRAE=35.443;MAF_USDA=11.905
NC_035096.1	13802382	.	C	T	.	.	MAF_USDA=1.667
NC_035096.1	13802388	.	G	A	.	.	MAF_INRAE=36.709;MAF_USDA=13.095
NC_035096.1	13802422	.	C	T	.	.	MAF_INRAE=21.667;MAF_USDA=3.571
NC_035096.1	13802472	.	C	T	.	.	MAF_USDA=2.381
NC_035096.1	13802497	.	G	T	.	.	MAF_USDA=5.833
NC_035096.1	13802565	.	G	A	.	.	MAF_INRAE=36.076;MAF_USDA=16.071
NC_035096.1	13802683	.	T	G	.	.	MAF_USDA=1.19
NC_035096.1	13802698	.	G	A	.	.	MAF_INRAE=22.152;MAF_USDA=16.667
NC_035096.1	13802761	.	T	C	.	.	MAF_INRAE=36.076;MAF_USDA=11.905
NC_035096.1	13802779	.	A	C	.	.	MAF_INRAE=36.076;MAF_USDA=11.905
NC_035096.1	13802805	.	C	T	.	.	MAF_INRAE=37.975;MAF_USDA=40.476
NC_035096.1	13802907	.	C	A	.	.	MAF_INRAE=27.215;MAF_USDA=30.357
NC_035096.1	13802991	.	C	T	.	.	MAF_INRAE=40.506;MAF_USDA=11.905
NC_035096.1	13803192	.	G	A	.	.	MAF_INRAE=32.911;MAF_USDA=40.476
NC_035096.1	13803239	.	A	C	.	.	MAF_USDA=1.667
NC_035096.1	13803308	.	C	A	.	.	MAF_INRAE=39.873;MAF_USDA=11.905
NC_035096.1	13803346	.	G	A	.	.	MAF_INRAE=36.076;MAF_USDA=15.476
NC_035096.1	13803432	.	T	C	.	.	MAF_USDA=1.667
NC_035096.1	13803464	.	T	C	.	.	MAF_USDA=4.167
NC_035096.1	13803661	.	G	T	.	.	MAF_USDA=3.333
NC_035096.1	13803750	.	G	A	.	.	MAF_INRAE=39.167;MAF_USDA=11.31
NC_035096.1	13803755	.	A	C	.	.	MAF_INRAE=36.076;MAF_USDA=11.31
NC_035096.1	13803849	.	G	C	.	.	MAF_INRAE=34.177;MAF_USDA=11.31
NC_035096.1	13803859	.	T	C	.	.	MAF_INRAE=34.177;MAF_USDA=10.714
NC_035096.1	13803894	.	G	A	.	.	MAF_INRAE=37.5
NC_035096.1	13803912	.	G	T	.	.	MAF_USDA=8.929
NC_035096.1	13803951	.	T	G	.	.	MAF_USDA=4.167
NC_035096.1	13804027	.	C	A	.	.	MAF_USDA=4.237
NC_035096.1	13804054	.	A	C	.	.	MAF_USDA=4.237
NC_035096.1	13804097	.	A	C	.	.	MAF_USDA=3.448
NC_035096.1	13804107	.	G	A	.	.	MAF_USDA=28.049
NC_035096.1	13804114	.	T	G	.	.	MAF_USDA=9.756
NC_035096.1	13804171	.	G	A	.	.	MAF_USDA=4.167
NC_035096.1	13804298	.	T	G	.	.	MAF_USDA=14.583
NC_035096.1	13804329	.	G	A	.	.	MAF_USDA=20.732
NC_035096.1	13804366	.	A	C	.	.	MAF_USDA=1.667
NC_035096.1	13804377	.	A	G	.	.	MAF_USDA=30.357
NC_035096.1	13804378	.	C	T	.	.	MAF_USDA=1.667
NC_035096.1	13805863	.	C	T	.	.	MAF_INRAE=15.789;MAF_USDA=37.5
NC_035096.1	13805922	.	G	A	.	.	MAF_USDA=33.333
NC_035096.1	13805941	.	T	A	.	.	MAF_USDA=18.75
NC_035096.1	13805971	.	C	T	.	.	MAF_USDA=10.417
NC_035096.1	13806011	.	T	C	.	.	MAF_USDA=4.167
NC_035096.1	13806852	.	T	A	.	.	MAF_USDA=4.167
NC_035096.1	13807054	.	A	T	.	.	MAF_USDA=9.412
NC_035096.1	13807066	.	C	A	.	.	MAF_USDA=14.583
NC_035096.1	13807135	.	T	C	.	.	MAF_USDA=8.333
NC_035096.1	13807171	.	G	A	.	.	MAF_INRAE=23.684;MAF_USDA=40.588
NC_035096.1	13807185	.	A	T	.	.	MAF_INRAE=35.443;MAF_USDA=14.706
NC_035096.1	13807237	.	C	G	.	.	MAF_INRAE=18.987;MAF_USDA=7.059
NC_035096.1	13807290	.	A	T	.	.	MAF_INRAE=11.667;MAF_USDA=3.529
NC_035096.1	13807291	.	T	A	.	.	MAF_INRAE=11.667;MAF_USDA=3.529
NC_035096.1	13807395	.	T	C	.	.	MAF_USDA=1.639
NC_035096.1	13807400	.	A	G	.	.	MAF_INRAE=35.443;MAF_USDA=15.294
NC_035096.1	13807409	.	G	T	.	.	MAF_INRAE=11.667;MAF_USDA=5.882
NC_035096.1	13807433	.	G	A	.	.	MAF_USDA=6.25
NC_035096.1	13807447	.	T	C	.	.	MAF_INRAE=35.443;MAF_USDA=12.941
NC_035096.1	13807474	.	G	T	.	.	MAF_INRAE=15.789;MAF_USDA=27.647
NC_035096.1	13807522	.	C	A	.	.	MAF_INRAE=11.667;MAF_USDA=5.294
NC_035096.1	13807579	.	C	G	.	.	MAF_USDA=4.098
NC_035096.1	13807617	.	C	T	.	.	MAF_USDA=6.25
NC_035096.1	13807722	.	G	A	.	.	MAF_USDA=3.279
NC_035096.1	13807726	.	C	T	.	.	MAF_INRAE=15.823;MAF_USDA=32.353
NC_035096.1	13807727	.	G	A	.	.	MAF_USDA=1.639
NC_035096.1	13807763	.	T	A	.	.	MAF_USDA=1.176
NC_035096.1	13807878	.	G	A	.	.	MAF_USDA=4.167
NC_035096.1	13807884	.	G	T	.	.	MAF_USDA=1.639
NC_035096.1	13808128	.	T	A	.	.	MAF_INRAE=34.81;MAF_USDA=21.765
NC_035096.1	13808177	.	G	A	.	.	MAF_USDA=27.059
NC_035096.1	13808226	.	C	G	.	.	MAF_USDA=8.197
NC_035096.1	13808245	.	G	C	.	.	MAF_USDA=3.279
NC_035096.1	13808399	.	A	G	.	.	MAF_USDA=5.0
NC_035096.1	13808489	.	A	G	.	.	MAF_USDA=4.098
NC_035096.1	13808501	.	A	G	.	.	MAF_INRAE=35.443;MAF_USDA=19.672
NC_035096.1	13808626	.	C	A	.	.	MAF_USDA=2.353
NC_035096.1	13808701	.	C	A	.	.	MAF_USDA=5.294
NC_035096.1	13808738	.	G	A	.	.	MAF_USDA=15.882
NC_035096.1	13808779	.	C	T	.	.	MAF_USDA=15.882
NC_035096.1	13809433	.	C	G	.	.	MAF_USDA=8.333
NC_035096.1	13809455	.	G	T	.	.	MAF_USDA=1.639
NC_035096.1	13809459	.	A	C	.	.	MAF_USDA=1.639
NC_035096.1	13809479	.	T	A	.	.	MAF_USDA=8.197
NC_035096.1	13809545	.	G	T	.	.	MAF_USDA=4.167
NC_035096.1	13809546	.	C	T	.	.	MAF_INRAE=35.443;MAF_USDA=15.294
NC_035096.1	13809688	.	G	T	.	.	MAF_USDA=6.557
NC_035096.1	13809694	.	G	A	.	.	MAF_USDA=1.639
NC_035096.1	13809717	.	G	A	.	.	MAF_INRAE=19.62;MAF_USDA=5.294
NC_035096.1	13809741	.	T	C	.	.	MAF_INRAE=11.392
NC_035096.1	13809768	.	A	G	.	.	MAF_USDA=7.377
NC_035096.1	13809817	.	G	A	.	.	MAF_INRAE=36.709
NC_035096.1	13809820	.	G	A	.	.	MAF_INRAE=34.167;MAF_USDA=15.882
NC_035096.1	13809823	.	G	T	.	.	MAF_INRAE=20.833;MAF_USDA=5.294
NC_035096.1	13809846	.	A	T	.	.	MAF_INRAE=4.167
NC_035096.1	13809866	.	C	T	.	.	MAF_USDA=1.639
NC_035096.1	13809906	.	T	G	.	.	MAF_USDA=1.639
NC_035096.1	13810119	.	T	C	.	.	MAF_INRAE=11.667;MAF_USDA=6.471
NC_035096.1	13810178	.	A	G	.	.	MAF_USDA=4.918
NC_035096.1	13810186	.	A	C	.	.	MAF_INRAE=35.443;MAF_USDA=13.529
NC_035096.1	13810269	.	A	T	.	.	MAF_INRAE=26.316;MAF_USDA=12.353
NC_035096.1	13810271	.	A	G	.	.	MAF_USDA=12.353
NC_035096.1	13810272	.	G	A	.	.	MAF_USDA=12.353
NC_035096.1	13810280	.	A	G	.	.	MAF_INRAE=2.5
NC_035096.1	13810289	.	G	C	.	.	MAF_INRAE=36.842;MAF_USDA=35.882
NC_035096.1	13810473	.	G	A	.	.	MAF_INRAE=35.443;MAF_USDA=15.294
NC_035096.1	13810491	.	G	A	.	.	MAF_INRAE=34.81;MAF_USDA=12.941
NC_035096.1	13810506	.	A	G	.	.	MAF_INRAE=9.167
NC_035096.1	13810718	.	A	C	.	.	MAF_INRAE=4.167;MAF_USDA=7.377
NC_035096.1	13810719	.	A	C	.	.	MAF_INRAE=35.443;MAF_USDA=18.235
NC_035096.1	13810905	.	A	G	.	.	MAF_USDA=3.333
NC_035096.1	13811032	.	T	G	.	.	MAF_USDA=4.918
NC_035096.1	13811037	.	A	C	.	.	MAF_INRAE=28.481;MAF_USDA=35.294
NC_035096.1	13811159	.	C	T	.	.	MAF_USDA=1.639
NC_035096.1	13811224	.	G	A	.	.	MAF_INRAE=9.167
NC_035096.1	13811291	.	C	G	.	.	MAF_USDA=14.583
NC_035096.1	13811292	.	C	A	.	.	MAF_USDA=14.583
NC_035096.1	13811293	.	C	G	.	.	MAF_USDA=14.583
NC_035096.1	13811309	.	G	A	.	.	MAF_INRAE=15.789;MAF_USDA=19.412
NC_035096.1	13811349	.	A	C	.	.	MAF_USDA=5.738
NC_035096.1	13811369	.	G	T	.	.	MAF_INRAE=12.5;MAF_USDA=3.529
NC_035096.1	13811382	.	C	T	.	.	MAF_USDA=4.167
NC_035096.1	13811385	.	G	A	.	.	MAF_USDA=4.098
NC_035096.1	13811389	.	T	A	.	.	MAF_INRAE=34.81;MAF_USDA=12.941
NC_035096.1	13811460	.	C	T	.	.	MAF_INRAE=35.443;MAF_USDA=12.941
NC_035096.1	13811461	.	G	A	.	.	MAF_USDA=1.639
NC_035096.1	13811494	.	G	A	.	.	MAF_USDA=1.639
NC_035096.1	13811534	.	A	G	.	.	MAF_USDA=1.639
NC_035096.1	13811551	.	C	T	.	.	MAF_INRAE=10.833;MAF_USDA=5.294
NC_035096.1	13811560	.	A	G	.	.	MAF_INRAE=35.443;MAF_USDA=19.672
NC_035096.1	13811576	.	T	G	.	.	MAF_INRAE=35.443;MAF_USDA=12.353
NC_035096.1	13811591	.	T	A	.	.	MAF_INRAE=35.443;MAF_USDA=12.353
NC_035096.1	13811597	.	T	A	.	.	MAF_USDA=3.279
NC_035096.1	13811602	.	C	A	.	.	MAF_USDA=4.098
NC_035096.1	13811619	.	T	A	.	.	MAF_INRAE=36.076;MAF_USDA=12.353
NC_035096.1	13811633	.	A	G	.	.	MAF_USDA=1.639
NC_035096.1	13811734	.	G	A	.	.	MAF_INRAE=35.443;MAF_USDA=11.31
NC_035096.1	13811846	.	T	G	.	.	MAF_USDA=3.279
NC_035096.1	13811880	.	A	G	.	.	MAF_INRAE=36.076;MAF_USDA=15.294
NC_035096.1	13811980	.	T	C	.	.	MAF_USDA=1.639
NC_035096.1	13811996	.	T	G	.	.	MAF_INRAE=36.076;MAF_USDA=18.235
NC_035096.1	13812007	.	G	A	.	.	MAF_INRAE=36.076;MAF_USDA=15.882
NC_035096.1	13812017	.	T	A	.	.	MAF_INRAE=5.0
NC_035096.1	13812024	.	C	T	.	.	MAF_INRAE=11.667;MAF_USDA=12.353
NC_035096.1	13812049	.	T	C	.	.	MAF_USDA=19.412
NC_035096.1	13812091	.	T	C	.	.	MAF_INRAE=36.076;MAF_USDA=12.941
NC_035096.1	13812124	.	T	A	.	.	MAF_USDA=1.639
NC_035096.1	13812131	.	C	T	.	.	MAF_USDA=1.639
NC_035096.1	13812190	.	T	C	.	.	MAF_USDA=4.098
NC_035096.1	13812316	.	T	C	.	.	MAF_USDA=4.098
NC_035096.1	13812412	.	T	C	.	.	MAF_USDA=1.639
NC_035096.1	13812426	.	C	T	.	.	MAF_USDA=4.167
NC_035096.1	13812531	.	A	G	.	.	MAF_INRAE=44.304;MAF_USDA=29.167
NC_035096.1	13812534	.	C	T	.	.	MAF_USDA=4.167
NC_035096.1	13812548	.	A	G	.	.	MAF_INRAE=36.076;MAF_USDA=20.0
NC_035096.1	13812553	.	C	T	.	.	MAF_INRAE=4.167
NC_035096.1	13812617	.	A	G	.	.	MAF_USDA=1.639
NC_035096.1	13812735	.	G	T	.	.	MAF_INRAE=11.667;MAF_USDA=12.353
NC_035096.1	13812746	.	T	C	.	.	MAF_INRAE=20.0;MAF_USDA=2.353
NC_035096.1	13812803	.	T	C	.	.	MAF_INRAE=11.667;MAF_USDA=17.059
NC_035096.1	13812804	.	G	A	.	.	MAF_USDA=2.459
NC_035096.1	13812830	.	A	G	.	.	MAF_INRAE=34.81;MAF_USDA=14.706
NC_035096.1	13812871	.	C	T	.	.	MAF_INRAE=36.076;MAF_USDA=12.353
NC_035096.1	13813058	.	A	G	.	.	MAF_INRAE=48.734;MAF_USDA=50.0
NC_035096.1	13813097	.	T	C	.	.	MAF_INRAE=34.81;MAF_USDA=15.294
NC_035096.1	13813098	.	T	G	.	.	MAF_INRAE=37.5;MAF_USDA=12.353
NC_035096.1	13813104	.	G	A	.	.	MAF_INRAE=12.658;MAF_USDA=30.0
NC_035096.1	13813222	.	C	T	.	.	MAF_USDA=6.557
NC_035096.1	13813242	.	T	G	.	.	MAF_USDA=1.639
NC_035096.1	13813271	.	A	C	.	.	MAF_INRAE=14.557;MAF_USDA=20.588
NC_035096.1	13813329	.	A	G	.	.	MAF_USDA=3.279
NC_035096.1	13813418	.	C	T	.	.	MAF_USDA=48.235
NC_035096.1	13813426	.	G	T	.	.	MAF_INRAE=26.316;MAF_USDA=12.941
NC_035096.1	13813490	.	T	C	.	.	MAF_USDA=8.235
NC_035096.1	13813496	.	A	T	.	.	MAF_USDA=14.583
NC_035096.1	13813558	.	C	A	.	.	MAF_USDA=5.738
NC_035096.1	13813584	.	T	C	.	.	MAF_USDA=10.588
NC_035096.1	13813667	.	G	T	.	.	MAF_INRAE=4.167
NC_035096.1	13813796	.	C	T	.	.	MAF_USDA=1.639
NC_035096.1	13813810	.	A	G	.	.	MAF_USDA=2.459
NC_035096.1	13813948	.	G	C	.	.	MAF_USDA=1.639
NC_035096.1	13814011	.	C	T	.	.	MAF_USDA=2.459
NC_035096.1	13814017	.	T	C	.	.	MAF_INRAE=10.833;MAF_USDA=4.918
NC_035096.1	13814027	.	G	T	.	.	MAF_USDA=2.459
NC_035096.1	13814053	.	C	A	.	.	MAF_USDA=4.918
NC_035096.1	13814059	.	T	C	.	.	MAF_INRAE=8.333
NC_035096.1	13814060	.	C	T	.	.	MAF_USDA=2.459
NC_035096.1	13814132	.	T	G	.	.	MAF_INRAE=10.0;MAF_USDA=5.738
NC_035096.1	13814138	.	G	T	.	.	MAF_INRAE=36.076;MAF_USDA=11.176
NC_035096.1	13814188	.	G	C	.	.	MAF_INRAE=12.658;MAF_USDA=29.412
NC_035096.1	13814201	.	T	A	.	.	MAF_USDA=8.824
NC_035096.1	13814208	.	G	A	.	.	MAF_USDA=8.824
NC_035096.1	13814223	.	A	G	.	.	MAF_INRAE=35.443;MAF_USDA=15.882
NC_035096.1	13814225	.	G	C	.	.	MAF_INRAE=12.658;MAF_USDA=26.471
NC_035096.1	13814238	.	C	T	.	.	MAF_USDA=3.279
NC_035096.1	13814336	.	T	C	.	.	MAF_INRAE=12.658
NC_035096.1	13814449	.	G	A	.	.	MAF_USDA=1.639
NC_035096.1	13814517	.	T	C	.	.	MAF_USDA=1.667
NC_035096.1	13814600	.	C	T	.	.	MAF_INRAE=8.861;MAF_USDA=4.918
NC_035096.1	13814643	.	C	T	.	.	MAF_USDA=1.639
NC_035096.1	13814714	.	C	T	.	.	MAF_INRAE=21.667;MAF_USDA=2.941
NC_035096.1	13814853	.	C	A	.	.	MAF_INRAE=40.0;MAF_USDA=4.167
NC_035096.1	13814910	.	A	G	.	.	MAF_INRAE=13.924;MAF_USDA=5.833
NC_035096.1	13815012	.	G	A	.	.	MAF_USDA=2.5
NC_035096.1	13815039	.	C	T	.	.	MAF_INRAE=36.842;MAF_USDA=16.071
NC_035096.1	13815071	.	C	A	.	.	MAF_USDA=2.459
NC_035096.1	13815140	.	T	A	.	.	MAF_USDA=4.167
NC_035096.1	13815231	.	A	G	.	.	MAF_USDA=4.918
NC_035096.1	13815281	.	T	C	.	.	MAF_INRAE=35.443;MAF_USDA=10.0
NC_035096.1	13815301	.	G	A	.	.	MAF_INRAE=11.667;MAF_USDA=5.882
NC_035096.1	13815319	.	C	T	.	.	MAF_USDA=3.279
NC_035096.1	13815339	.	C	A	.	.	MAF_INRAE=35.443;MAF_USDA=15.294
NC_035096.1	13815353	.	T	G	.	.	MAF_INRAE=4.167;MAF_USDA=3.279
NC_035096.1	13815388	.	G	T	.	.	MAF_USDA=1.667
NC_035096.1	13815440	.	T	G	.	.	MAF_USDA=5.0
NC_035096.1	13815462	.	C	T	.	.	MAF_INRAE=36.076;MAF_USDA=10.588
NC_035096.1	13815575	.	C	T	.	.	MAF_USDA=4.098
NC_035096.1	13815646	.	G	A	.	.	MAF_INRAE=15.789;MAF_USDA=29.167
NC_035096.1	13815698	.	C	T	.	.	MAF_USDA=1.765
NC_035096.1	13815730	.	G	A	.	.	MAF_USDA=4.918
NC_035096.1	13815762	.	T	G	.	.	MAF_USDA=4.918
NC_035096.1	13815893	.	G	A	.	.	MAF_USDA=4.098
NC_035096.1	13815995	.	T	C	.	.	MAF_INRAE=15.823;MAF_USDA=20.588
NC_035096.1	13816091	.	T	A	.	.	MAF_INRAE=36.076;MAF_USDA=10.588
NC_035096.1	13816093	.	T	C	.	.	MAF_USDA=3.279
NC_035096.1	13816142	.	A	C	.	.	MAF_INRAE=12.658;MAF_USDA=30.588
NC_035096.1	13816151	.	T	C	.	.	MAF_USDA=1.639
NC_035096.1	13816174	.	G	T	.	.	MAF_INRAE=12.658;MAF_USDA=30.588
NC_035096.1	13816185	.	C	A	.	.	MAF_INRAE=11.667;MAF_USDA=4.31
NC_035096.1	13816235	.	G	A	.	.	MAF_INRAE=48.101;MAF_USDA=48.824
NC_035096.1	13816259	.	G	C	.	.	MAF_INRAE=36.076;MAF_USDA=19.672
NC_035096.1	13816305	.	C	T	.	.	MAF_USDA=2.459
NC_035096.1	13816372	.	T	G	.	.	MAF_USDA=1.667
NC_035096.1	13816382	.	A	G	.	.	MAF_USDA=1.667
NC_035096.1	13816456	.	G	A	.	.	MAF_INRAE=34.81;MAF_USDA=21.311
NC_035096.1	13816524	.	T	C	.	.	MAF_USDA=32.927
NC_035096.1	13816599	.	C	T	.	.	MAF_USDA=10.241
NC_035096.1	13816605	.	A	G	.	.	MAF_USDA=10.417
NC_035096.1	13816617	.	T	C	.	.	MAF_USDA=10.241
NC_035096.1	13816737	.	A	C	.	.	MAF_USDA=33.133
NC_035096.1	13816920	.	A	T	.	.	MAF_USDA=1.639
NC_035096.1	13816964	.	C	T	.	.	MAF_USDA=1.765
NC_035096.1	13817010	.	T	C	.	.	MAF_USDA=3.279
NC_035096.1	13817012	.	G	C	.	.	MAF_USDA=2.459
NC_035096.1	13817041	.	A	G	.	.	MAF_USDA=3.279
NC_035096.1	13817089	.	C	A	.	.	MAF_INRAE=34.81;MAF_USDA=9.412
NC_035096.1	13817092	.	A	C	.	.	MAF_INRAE=37.5;MAF_USDA=13.529
NC_035096.1	13817251	.	C	T	.	.	MAF_USDA=2.459
NC_035096.1	13817346	.	C	T	.	.	MAF_USDA=1.639
NC_035096.1	13817374	.	A	C	.	.	MAF_USDA=1.667
NC_035096.1	13817384	.	G	T	.	.	MAF_USDA=4.098
NC_035096.1	13817439	.	A	G	.	.	MAF_USDA=3.279
NC_035096.1	13817458	.	G	T	.	.	MAF_INRAE=20.833;MAF_USDA=6.25
NC_035096.1	13817515	.	A	T	.	.	MAF_USDA=4.167
NC_035096.1	13817533	.	C	T	.	.	MAF_USDA=4.098
NC_035096.1	13817545	.	T	G	.	.	MAF_USDA=2.459
NC_035096.1	13817634	.	G	A	.	.	MAF_INRAE=38.333;MAF_USDA=11.176
NC_035096.1	13817646	.	T	G	.	.	MAF_USDA=4.098
NC_035096.1	13817665	.	C	A	.	.	MAF_USDA=4.098
NC_035096.1	13817822	.	T	A	.	.	MAF_USDA=4.098
NC_035096.1	13817933	.	T	A	.	.	MAF_USDA=10.656
NC_035096.1	13817975	.	A	G	.	.	MAF_USDA=9.016
NC_035096.1	13817979	.	C	T	.	.	MAF_INRAE=45.833;MAF_USDA=45.882
NC_035096.1	13817983	.	C	T	.	.	MAF_USDA=7.377
NC_035096.1	13817989	.	T	G	.	.	MAF_USDA=7.377
NC_035096.1	13817993	.	T	C	.	.	MAF_USDA=12.295
NC_035096.1	13817999	.	A	G	.	.	MAF_USDA=2.459
NC_035096.1	13818016	.	T	C	.	.	MAF_USDA=1.639
NC_035096.1	13818026	.	C	G	.	.	MAF_USDA=6.557
NC_035096.1	13818031	.	G	A	.	.	MAF_USDA=11.475
NC_035096.1	13818045	.	T	C	.	.	MAF_USDA=1.639
NC_035096.1	13818072	.	T	C	.	.	MAF_USDA=4.098
NC_035096.1	13818083	.	T	C	.	.	MAF_INRAE=23.684;MAF_USDA=10.588
NC_035096.1	13818233	.	T	A	.	.	MAF_INRAE=11.667;MAF_USDA=4.118
NC_035096.1	13818274	.	G	T	.	.	MAF_USDA=3.279
NC_035096.1	13818280	.	C	T	.	.	MAF_USDA=1.639
NC_035096.1	13818288	.	A	T	.	.	MAF_USDA=1.639
NC_035096.1	13818325	.	A	C	.	.	MAF_USDA=4.098
NC_035096.1	13818373	.	A	C	.	.	MAF_USDA=4.918
NC_035096.1	13818394	.	G	T	.	.	MAF_USDA=1.639
NC_035096.1	13818426	.	T	G	.	.	MAF_USDA=2.459
NC_035096.1	13818429	.	G	A	.	.	MAF_INRAE=10.0;MAF_USDA=5.294
NC_035096.1	13818697	.	C	T	.	.	MAF_USDA=4.918
NC_035096.1	13818718	.	G	A	.	.	MAF_USDA=3.279
NC_035096.1	13818834	.	C	A	.	.	MAF_INRAE=3.333;MAF_USDA=1.639
NC_035096.1	13818993	.	T	G	.	.	MAF_USDA=3.279
NC_035096.1	13819109	.	G	A	.	.	MAF_INRAE=12.658
NC_035096.1	13819114	.	G	T	.	.	MAF_USDA=2.459
NC_035096.1	13819166	.	A	G	.	.	MAF_USDA=1.639
NC_035096.1	13819180	.	T	C	.	.	MAF_USDA=4.098
NC_035096.1	13819181	.	C	A	.	.	MAF_USDA=2.459
NC_035096.1	13819209	.	T	A	.	.	MAF_USDA=1.639
NC_035096.1	13819223	.	G	A	.	.	MAF_USDA=1.639
NC_035096.1	13819345	.	T	A	.	.	MAF_USDA=4.098
NC_035096.1	13819348	.	C	T	.	.	MAF_INRAE=6.962;MAF_USDA=11.176
NC_035096.1	13819362	.	G	A	.	.	MAF_USDA=2.353
NC_035096.1	13819404	.	C	T	.	.	MAF_USDA=1.667
NC_035096.1	13819418	.	A	T	.	.	MAF_USDA=5.0
NC_035096.1	13819460	.	G	A	.	.	MAF_USDA=4.098
NC_035096.1	13819504	.	G	A	.	.	MAF_INRAE=21.053;MAF_USDA=30.588
NC_035096.1	13819532	.	T	A	.	.	MAF_INRAE=15.789;MAF_USDA=29.167
NC_035096.1	13819538	.	C	T	.	.	MAF_INRAE=33.544;MAF_USDA=10.0
NC_035096.1	13819619	.	G	T	.	.	MAF_USDA=4.918
NC_035096.1	13819624	.	G	A	.	.	MAF_USDA=1.176
NC_035096.1	13819717	.	A	G	.	.	MAF_USDA=1.639
NC_035096.1	13819731	.	C	G	.	.	MAF_INRAE=11.667;MAF_USDA=3.529
NC_035096.1	13819742	.	A	G	.	.	MAF_INRAE=35.443;MAF_USDA=12.353
NC_035096.1	13819869	.	G	T	.	.	MAF_USDA=4.918
NC_035096.1	13819872	.	A	G	.	.	MAF_INRAE=9.167
NC_035096.1	13819884	.	A	T	.	.	MAF_INRAE=9.167;MAF_USDA=3.279
NC_035096.1	13819932	.	T	C	.	.	MAF_INRAE=9.167;MAF_USDA=3.279
NC_035096.1	13819953	.	A	T	.	.	MAF_INRAE=50.0;MAF_USDA=18.75
NC_035096.1	13819954	.	A	T	.	.	MAF_INRAE=10.833;MAF_USDA=6.25
NC_035096.1	13820065	.	T	A	.	.	MAF_INRAE=9.167;MAF_USDA=2.459
NC_035096.1	13820067	.	A	C	.	.	MAF_INRAE=9.167;MAF_USDA=2.459
NC_035096.1	13820110	.	A	T	.	.	MAF_INRAE=9.167
NC_035096.1	13820183	.	C	A	.	.	MAF_USDA=4.098
NC_035096.1	13820188	.	A	C	.	.	MAF_USDA=1.639
NC_035096.1	13820283	.	C	A	.	.	MAF_INRAE=33.544;MAF_USDA=10.0
NC_035096.1	13820303	.	G	T	.	.	MAF_INRAE=21.053
NC_035096.1	13820382	.	A	G	.	.	MAF_INRAE=9.167;MAF_USDA=6.557
NC_035096.1	13820400	.	T	C	.	.	MAF_INRAE=9.167;MAF_USDA=7.377
NC_035096.1	13820411	.	C	A	.	.	MAF_INRAE=9.167;MAF_USDA=2.459
NC_035096.1	13820501	.	C	A	.	.	MAF_INRAE=21.053;MAF_USDA=34.118
NC_035096.1	13820632	.	A	C	.	.	MAF_INRAE=8.861
NC_035096.1	13820636	.	G	T	.	.	MAF_INRAE=40.0;MAF_USDA=21.176
NC_035096.1	13820665	.	G	T	.	.	MAF_INRAE=8.333;MAF_USDA=6.557
NC_035096.1	13820807	.	C	A	.	.	MAF_INRAE=36.076;MAF_USDA=9.412
NC_035096.1	13820821	.	T	C	.	.	MAF_INRAE=26.316;MAF_USDA=11.765
NC_035096.1	13820851	.	G	A	.	.	MAF_INRAE=21.053;MAF_USDA=28.235
NC_035096.1	13820891	.	C	A	.	.	MAF_USDA=4.098
NC_035096.1	13820899	.	C	A	.	.	MAF_INRAE=15.823;MAF_USDA=28.824
NC_035096.1	13820928	.	A	G	.	.	MAF_USDA=1.639
NC_035096.1	13820979	.	G	A	.	.	MAF_INRAE=7.5;MAF_USDA=7.377
NC_035096.1	13821061	.	A	T	.	.	MAF_INRAE=3.333
NC_035096.1	13821072	.	C	A	.	.	MAF_INRAE=9.167;MAF_USDA=2.459
NC_035096.1	13821159	.	G	A	.	.	MAF_INRAE=21.053;MAF_USDA=6.557
NC_035096.1	13821165	.	T	C	.	.	MAF_INRAE=9.167;MAF_USDA=2.459
NC_035096.1	13821191	.	G	A	.	.	MAF_INRAE=2.5;MAF_USDA=2.459
NC_035096.1	13821197	.	C	A	.	.	MAF_USDA=1.765
NC_035096.1	13821199	.	G	A	.	.	MAF_INRAE=9.167;MAF_USDA=2.459
NC_035096.1	13821237	.	G	A	.	.	MAF_INRAE=3.333;MAF_USDA=4.918
NC_035096.1	13821266	.	C	T	.	.	MAF_INRAE=21.053
NC_035096.1	13821442	.	A	G	.	.	MAF_INRAE=21.053;MAF_USDA=26.471
NC_035096.1	13821443	.	T	C	.	.	MAF_INRAE=49.167;MAF_USDA=47.647
NC_035096.1	13821481	.	G	T	.	.	MAF_INRAE=21.667;MAF_USDA=3.529
NC_035096.1	13821517	.	G	A	.	.	MAF_INRAE=17.089;MAF_USDA=5.882
NC_035096.1	13821587	.	G	A	.	.	MAF_USDA=4.167
NC_035096.1	13821629	.	G	A	.	.	MAF_INRAE=15.789
NC_035096.1	13821631	.	C	T	.	.	MAF_USDA=2.459
NC_035096.1	13821640	.	T	C	.	.	MAF_USDA=4.098
NC_035096.1	13821659	.	T	C	.	.	MAF_INRAE=12.658;MAF_USDA=30.588
NC_035096.1	13821672	.	T	A	.	.	MAF_USDA=4.098
NC_035096.1	13821705	.	A	C	.	.	MAF_USDA=4.098
NC_035096.1	13821706	.	T	A	.	.	MAF_USDA=4.098
NC_035096.1	13821787	.	C	T	.	.	MAF_USDA=29.167
NC_035096.1	13821796	.	C	A	.	.	MAF_INRAE=48.101;MAF_USDA=47.059
NC_035096.1	13821873	.	G	A	.	.	MAF_INRAE=25.0;MAF_USDA=6.471
NC_035096.1	13821875	.	G	A	.	.	MAF_USDA=4.098
NC_035096.1	13821930	.	T	A	.	.	MAF_USDA=1.639
NC_035096.1	13822000	.	C	T	.	.	MAF_INRAE=36.076;MAF_USDA=13.529
NC_035096.1	13822092	.	G	A	.	.	MAF_INRAE=47.368;MAF_USDA=45.882
NC_035096.1	13822108	.	G	A	.	.	MAF_INRAE=47.368;MAF_USDA=38.235
NC_035096.1	13822133	.	G	A	.	.	MAF_USDA=4.167
NC_035096.1	13822138	.	G	T	.	.	MAF_USDA=4.098
NC_035096.1	13822146	.	C	T	.	.	MAF_USDA=2.459
NC_035096.1	13822213	.	G	A	.	.	MAF_INRAE=15.823;MAF_USDA=5.294
NC_035096.1	13822222	.	T	G	.	.	MAF_USDA=4.098
NC_035096.1	13822290	.	G	T	.	.	MAF_INRAE=3.333;MAF_USDA=2.459
NC_035096.1	13822322	.	T	A	.	.	MAF_USDA=2.459
NC_035096.1	13822338	.	C	A	.	.	MAF_USDA=4.098
NC_035096.1	13822355	.	A	C	.	.	MAF_INRAE=21.053
NC_035096.1	13822366	.	T	C	.	.	MAF_INRAE=21.053
NC_035096.1	13822369	.	G	C	.	.	MAF_INRAE=23.333;MAF_USDA=5.882
NC_035096.1	13822462	.	C	A	.	.	MAF_USDA=4.918
NC_035096.1	13822489	.	G	A	.	.	MAF_INRAE=25.0;MAF_USDA=6.25
NC_035096.1	13822656	.	C	T	.	.	MAF_INRAE=23.333
NC_035096.1	13822657	.	A	G	.	.	MAF_USDA=4.098
NC_035096.1	13822722	.	G	T	.	.	MAF_USDA=4.098
NC_035096.1	13822736	.	A	G	.	.	MAF_INRAE=48.734;MAF_USDA=50.0
NC_035096.1	13822748	.	C	T	.	.	MAF_INRAE=9.167;MAF_USDA=4.118
NC_035096.1	13822866	.	C	T	.	.	MAF_INRAE=35.443;MAF_USDA=14.118
NC_035096.1	13822892	.	A	G	.	.	MAF_USDA=8.929
NC_035096.1	13823056	.	C	A	.	.	MAF_INRAE=15.833
NC_035096.1	13823124	.	A	G	.	.	MAF_USDA=12.353
NC_035096.1	13823163	.	T	G	.	.	MAF_USDA=8.824
NC_035096.1	13823224	.	T	G	.	.	MAF_INRAE=25.0
NC_035096.1	13823259	.	A	C	.	.	MAF_INRAE=38.608;MAF_USDA=34.118
NC_035096.1	13823299	.	G	A	.	.	MAF_INRAE=35.443;MAF_USDA=19.672
NC_035096.1	13823319	.	A	C	.	.	MAF_INRAE=15.0;MAF_USDA=7.738
NC_035096.1	13823341	.	G	A	.	.	MAF_INRAE=21.667;MAF_USDA=2.353
NC_035096.1	13823448	.	A	T	.	.	MAF_INRAE=3.333
NC_035096.1	13823459	.	T	C	.	.	MAF_INRAE=36.842;MAF_USDA=29.167
NC_035096.1	13823461	.	A	G	.	.	MAF_USDA=4.167
NC_035096.1	13823464	.	G	A	.	.	MAF_INRAE=15.789;MAF_USDA=29.167
NC_035096.1	13823473	.	C	A	.	.	MAF_INRAE=36.076;MAF_USDA=11.905
NC_035096.1	13823484	.	A	T	.	.	MAF_INRAE=10.833;MAF_USDA=6.25
NC_035096.1	13823511	.	G	T	.	.	MAF_INRAE=10.833;MAF_USDA=6.25
NC_035096.1	13823512	.	G	A	.	.	MAF_USDA=3.333
NC_035096.1	13823545	.	A	T	.	.	MAF_INRAE=27.215;MAF_USDA=38.793
NC_035096.1	13823663	.	C	A	.	.	MAF_USDA=3.279
NC_035096.1	13823673	.	T	A	.	.	MAF_USDA=41.667
NC_035096.1	13823703	.	A	G	.	.	MAF_USDA=4.098
NC_035096.1	13823866	.	T	G	.	.	MAF_INRAE=8.861;MAF_USDA=18.235
NC_035096.1	13823894	.	C	T	.	.	MAF_USDA=1.639
NC_035096.1	13823950	.	G	T	.	.	MAF_INRAE=35.443;MAF_USDA=12.353
NC_035096.1	13823963	.	G	T	.	.	MAF_USDA=4.918
NC_035096.1	13823987	.	G	A	.	.	MAF_USDA=4.918
NC_035096.1	13824207	.	C	A	.	.	MAF_USDA=3.529
NC_035096.1	13824241	.	C	T	.	.	MAF_USDA=1.639
NC_035096.1	13824246	.	G	A	.	.	MAF_INRAE=11.667;MAF_USDA=4.118
NC_035096.1	13824329	.	T	C	.	.	MAF_USDA=1.639
NC_035096.1	13824335	.	T	G	.	.	MAF_INRAE=39.873;MAF_USDA=23.529
NC_035096.1	13824338	.	C	T	.	.	MAF_INRAE=35.0;MAF_USDA=12.353
NC_035096.1	13824391	.	C	T	.	.	MAF_INRAE=9.167;MAF_USDA=5.294
NC_035096.1	13824471	.	C	A	.	.	MAF_INRAE=35.443;MAF_USDA=12.941
NC_035096.1	13824619	.	G	A	.	.	MAF_INRAE=21.053;MAF_USDA=16.471
NC_035096.1	13824647	.	G	T	.	.	MAF_INRAE=21.053;MAF_USDA=10.588
NC_035096.1	13824669	.	A	T	.	.	MAF_INRAE=24.684;MAF_USDA=40.0
NC_035096.1	13824907	.	G	C	.	.	MAF_USDA=2.459
NC_035096.1	13824911	.	G	A	.	.	MAF_USDA=2.459
NC_035096.1	13824927	.	T	G	.	.	MAF_USDA=2.459
NC_035096.1	13824943	.	A	T	.	.	MAF_INRAE=26.316
NC_035096.1	13825110	.	A	C	.	.	MAF_USDA=4.098
NC_035096.1	13825117	.	T	A	.	.	MAF_INRAE=34.81;MAF_USDA=19.672
NC_035096.1	13825167	.	C	T	.	.	MAF_INRAE=35.0;MAF_USDA=11.176
NC_035096.1	13825179	.	T	C	.	.	MAF_INRAE=24.167;MAF_USDA=42.353
NC_035096.1	13825519	.	C	T	.	.	MAF_INRAE=34.81;MAF_USDA=20.492
NC_035096.1	13825549	.	T	A	.	.	MAF_USDA=1.176
NC_035096.1	13825582	.	G	A	.	.	MAF_INRAE=8.861
NC_035096.1	13825634	.	C	T	.	.	MAF_INRAE=39.241;MAF_USDA=22.131
NC_035096.1	13825648	.	T	C	.	.	MAF_USDA=4.918
NC_035096.1	13825718	.	G	A	.	.	MAF_USDA=2.459
NC_035096.1	13825736	.	C	A	.	.	MAF_USDA=2.459
NC_035096.1	13825773	.	C	G	.	.	MAF_INRAE=24.684;MAF_USDA=40.0
NC_035096.1	13825791	.	C	A	.	.	MAF_INRAE=38.608;MAF_USDA=23.529
NC_035096.1	13825955	.	C	T	.	.	MAF_INRAE=39.241;MAF_USDA=24.118
NC_035096.1	13825979	.	G	A	.	.	MAF_INRAE=35.833;MAF_USDA=11.765
NC_035096.1	13826296	.	G	T	.	.	MAF_USDA=4.098
NC_035096.1	13826333	.	C	T	.	.	MAF_INRAE=25.833;MAF_USDA=49.412
NC_035096.1	13826499	.	G	A	.	.	MAF_USDA=4.167
NC_035096.1	13826895	.	G	A	.	.	MAF_INRAE=35.0;MAF_USDA=11.765
NC_035096.1	13826949	.	T	G	.	.	MAF_USDA=1.639
NC_035096.1	13826992	.	C	T	.	.	MAF_INRAE=12.658;MAF_USDA=15.294
NC_035096.1	13827056	.	C	T	.	.	MAF_USDA=4.167
NC_035096.1	13827110	.	G	A	.	.	MAF_INRAE=21.053
NC_035096.1	13827120	.	G	T	.	.	MAF_INRAE=11.667;MAF_USDA=2.941
NC_035096.1	13827136	.	G	T	.	.	MAF_INRAE=35.833;MAF_USDA=11.765
NC_035096.1	13827168	.	C	T	.	.	MAF_USDA=4.098
NC_035096.1	13827169	.	G	T	.	.	MAF_INRAE=8.861
NC_035096.1	13827238	.	T	G	.	.	MAF_INRAE=48.101;MAF_USDA=38.824
NC_035096.1	13827513	.	G	A	.	.	MAF_INRAE=36.076;MAF_USDA=13.529
NC_035096.1	13827546	.	T	C	.	.	MAF_USDA=4.918
NC_035096.1	13827564	.	G	A	.	.	MAF_USDA=2.083
NC_035096.1	13827724	.	C	T	.	.	MAF_INRAE=8.861
NC_035096.1	13827728	.	G	T	.	.	MAF_INRAE=9.167
NC_035096.1	13827780	.	A	T	.	.	MAF_INRAE=15.833;MAF_USDA=44.706
NC_035096.1	13827854	.	C	T	.	.	MAF_INRAE=9.167;MAF_USDA=4.098
NC_035096.1	13827918	.	A	G	.	.	MAF_INRAE=36.076;MAF_USDA=11.765
NC_035096.1	13827981	.	A	C	.	.	MAF_INRAE=36.076;MAF_USDA=14.706
NC_035096.1	13828041	.	G	T	.	.	MAF_INRAE=35.0;MAF_USDA=11.765
NC_035096.1	13828116	.	C	A	.	.	MAF_USDA=1.639
NC_035096.1	13828136	.	C	T	.	.	MAF_INRAE=12.025;MAF_USDA=15.294
NC_035096.1	13828147	.	C	A	.	.	MAF_INRAE=37.975;MAF_USDA=22.941
NC_035096.1	13828312	.	A	G	.	.	MAF_INRAE=39.873;MAF_USDA=23.529
NC_035096.1	13828395	.	T	G	.	.	MAF_INRAE=36.076;MAF_USDA=12.353
NC_035096.1	13828400	.	T	C	.	.	MAF_USDA=4.098
NC_035096.1	13828453	.	A	T	.	.	MAF_INRAE=21.667;MAF_USDA=6.25
NC_035096.1	13828454	.	G	A	.	.	MAF_USDA=1.639
NC_035096.1	13828455	.	C	A	.	.	MAF_USDA=1.639
NC_035096.1	13828577	.	A	C	.	.	MAF_INRAE=25.316;MAF_USDA=40.588
NC_035096.1	13828708	.	C	T	.	.	MAF_INRAE=16.667;MAF_USDA=44.118
NC_035096.1	13828779	.	T	A	.	.	MAF_INRAE=8.861
NC_035096.1	13828905	.	G	T	.	.	MAF_USDA=4.167
NC_035096.1	13828937	.	T	C	.	.	MAF_INRAE=8.861
NC_035096.1	13828944	.	T	A	.	.	MAF_INRAE=9.167;MAF_USDA=5.294
NC_035096.1	13828945	.	C	G	.	.	MAF_INRAE=9.167;MAF_USDA=5.294
NC_035096.1	13828973	.	A	C	.	.	MAF_INRAE=35.833;MAF_USDA=11.765
NC_035096.1	13828996	.	T	A	.	.	MAF_INRAE=4.167;MAF_USDA=31.176
NC_035096.1	13829030	.	A	C	.	.	MAF_INRAE=4.167;MAF_USDA=39.412
NC_035096.1	13829068	.	G	A	.	.	MAF_USDA=4.918
NC_035096.1	13829170	.	T	G	.	.	MAF_INRAE=37.975;MAF_USDA=22.941
NC_035096.1	13829176	.	G	A	.	.	MAF_INRAE=36.709;MAF_USDA=17.059
NC_035096.1	13829184	.	T	C	.	.	MAF_INRAE=10.526;MAF_USDA=2.459
NC_035096.1	13829379	.	C	A	.	.	MAF_INRAE=12.5;MAF_USDA=8.824
NC_035096.1	13829405	.	T	C	.	.	MAF_INRAE=9.167;MAF_USDA=4.098
NC_035096.1	13829495	.	T	A	.	.	MAF_USDA=4.918
NC_035096.1	13829580	.	G	A	.	.	MAF_INRAE=4.167
NC_035096.1	13829585	.	G	T	.	.	MAF_INRAE=4.167;MAF_USDA=48.235
NC_035096.1	13829654	.	T	A	.	.	MAF_USDA=5.738
NC_035096.1	13829692	.	G	T	.	.	MAF_USDA=10.241
NC_035096.1	13829714	.	G	T	.	.	MAF_USDA=10.241
NC_035096.1	13829732	.	G	T	.	.	MAF_USDA=4.167
NC_035096.1	13829770	.	T	C	.	.	MAF_USDA=29.167
NC_035096.1	13829787	.	T	C	.	.	MAF_USDA=2.459
NC_035096.1	13829812	.	G	T	.	.	MAF_INRAE=17.5;MAF_USDA=40.0
NC_035096.1	13829839	.	C	A	.	.	MAF_INRAE=36.667;MAF_USDA=11.765
NC_035096.1	13829867	.	C	T	.	.	MAF_INRAE=36.667
NC_035096.1	13829971	.	C	A	.	.	MAF_INRAE=35.833;MAF_USDA=20.492
NC_035096.1	13830012	.	ACCTCACTCCC	ACCTCACTCCA	.	.	MAF_USDA=2.083
NC_035096.1	13830022	.	C	A	.	.	MAF_USDA=13.793
NC_035096.1	13830052	.	G	A	.	.	MAF_USDA=14.583
NC_035096.1	13830078	.	C	T	.	.	MAF_USDA=4.167
NC_035096.1	13830130	.	C	A	.	.	MAF_INRAE=36.667;MAF_USDA=11.765
NC_035096.1	13830167	.	T	G	.	.	MAF_USDA=1.639
NC_035096.1	13830175	.	A	T	.	.	MAF_INRAE=36.667;MAF_USDA=13.529
NC_035096.1	13830182	.	A	G	.	.	MAF_INRAE=36.667;MAF_USDA=13.529
NC_035096.1	13830183	.	T	C	.	.	MAF_INRAE=36.667;MAF_USDA=13.529
NC_035096.1	13830212	.	A	C	.	.	MAF_INRAE=9.167
NC_035096.1	13830214	.	T	A	.	.	MAF_INRAE=9.167
NC_035096.1	13830241	.	T	G	.	.	MAF_USDA=1.639
NC_035096.1	13830255	.	C	A	.	.	MAF_INRAE=36.667;MAF_USDA=11.765
NC_035096.1	13830364	.	G	T	.	.	MAF_USDA=1.639
NC_035096.1	13830399	.	G	T	.	.	MAF_INRAE=8.861
NC_035096.1	13830522	.	A	T	.	.	MAF_INRAE=35.443;MAF_USDA=12.941
NC_035096.1	13830567	.	G	A	.	.	MAF_INRAE=34.81;MAF_USDA=20.492
NC_035096.1	13830623	.	A	G	.	.	MAF_INRAE=36.076
NC_035096.1	13830641	.	T	A	.	.	MAF_INRAE=36.076;MAF_USDA=12.941
NC_035096.1	13830689	.	C	A	.	.	MAF_INRAE=36.076;MAF_USDA=12.353
NC_035096.1	13830713	.	A	G	.	.	MAF_USDA=1.639
NC_035096.1	13830720	.	C	A	.	.	MAF_INRAE=5.263
NC_035096.1	13830730	.	G	A	.	.	MAF_INRAE=9.167
NC_035096.1	13830744	.	C	A	.	.	MAF_USDA=25.0
NC_035096.1	13830754	.	A	G	.	.	MAF_USDA=11.475
NC_035096.1	13830759	.	T	G	.	.	MAF_USDA=10.656
NC_035096.1	13830760	.	T	A	.	.	MAF_USDA=9.836
NC_035096.1	13830796	.	T	G	.	.	MAF_INRAE=35.833;MAF_USDA=8.235
NC_035096.1	13830808	.	A	G	.	.	MAF_USDA=6.25
NC_035096.1	13830890	.	C	T	.	.	MAF_INRAE=5.0
NC_035096.1	13830932	.	G	T	.	.	MAF_USDA=1.639
NC_035096.1	13830940	.	C	G	.	.	MAF_INRAE=21.667;MAF_USDA=4.118
NC_035096.1	13830943	.	A	G	.	.	MAF_INRAE=21.667;MAF_USDA=4.118
NC_035096.1	13830954	.	G	A	.	.	MAF_USDA=1.639
NC_035096.1	13830993	.	C	T	.	.	MAF_INRAE=20.886;MAF_USDA=47.647
NC_035096.1	13831062	.	C	T	.	.	MAF_INRAE=21.519;MAF_USDA=47.647
NC_035096.1	13831114	.	G	A	.	.	MAF_INRAE=35.443;MAF_USDA=16.471
NC_035096.1	13831118	.	T	A	.	.	MAF_INRAE=15.789;MAF_USDA=8.824
NC_035096.1	13831134	.	G	T	.	.	MAF_USDA=2.459
NC_035096.1	13831189	.	T	G	.	.	MAF_INRAE=35.443;MAF_USDA=21.311
NC_035096.1	13831232	.	A	T	.	.	MAF_USDA=2.459
NC_035096.1	13831254	.	T	G	.	.	MAF_INRAE=39.873;MAF_USDA=17.647
NC_035096.1	13831305	.	A	C	.	.	MAF_INRAE=35.443;MAF_USDA=16.471
NC_035096.1	13831332	.	C	A	.	.	MAF_USDA=8.824
NC_035096.1	13831357	.	T	C	.	.	MAF_USDA=11.765
NC_035096.1	13831369	.	C	T	.	.	MAF_INRAE=35.443;MAF_USDA=4.167
NC_035096.1	13831376	.	C	T	.	.	MAF_USDA=4.167
NC_035096.1	13831377	.	A	G	.	.	MAF_INRAE=11.667;MAF_USDA=4.706
NC_035096.1	13831378	.	T	C	.	.	MAF_INRAE=11.667;MAF_USDA=4.118
NC_035096.1	13831392	.	C	T	.	.	MAF_USDA=10.417
NC_035096.1	13831394	.	C	T	.	.	MAF_INRAE=35.833;MAF_USDA=10.0
NC_035096.1	13831400	.	G	A	.	.	MAF_INRAE=35.833;MAF_USDA=10.0
NC_035096.1	13831407	.	A	G	.	.	MAF_INRAE=35.833;MAF_USDA=10.0
NC_035096.1	13831409	.	G	T	.	.	MAF_INRAE=35.833;MAF_USDA=10.0
NC_035096.1	13831497	.	T	A	.	.	MAF_USDA=2.459
NC_035096.1	13831546	.	T	A	.	.	MAF_INRAE=36.076;MAF_USDA=12.941
NC_035096.1	13831655	.	G	A	.	.	MAF_USDA=1.667
NC_035096.1	13831688	.	A	T	.	.	MAF_USDA=11.176
NC_035096.1	13831696	.	G	A	.	.	MAF_USDA=2.459
NC_035096.1	13831806	.	C	A	.	.	MAF_USDA=1.765
NC_035096.1	13831823	.	C	T	.	.	MAF_INRAE=4.167;MAF_USDA=1.639
NC_035096.1	13831824	.	G	A	.	.	MAF_USDA=2.353
NC_035096.1	13831852	.	C	T	.	.	MAF_INRAE=36.076;MAF_USDA=12.353
NC_035096.1	13831861	.	T	C	.	.	MAF_USDA=2.941
NC_035096.1	13831912	.	T	G	.	.	MAF_USDA=1.639
NC_035096.1	13832015	.	G	A	.	.	MAF_INRAE=12.658;MAF_USDA=42.353
NC_035096.1	13832038	.	C	A	.	.	MAF_USDA=2.459
NC_035096.1	13832127	.	T	A	.	.	MAF_USDA=3.279
NC_035096.1	13832187	.	G	T	.	.	MAF_INRAE=34.81;MAF_USDA=16.471
NC_035096.1	13832206	.	A	G	.	.	MAF_INRAE=26.316;MAF_USDA=12.353
NC_035096.1	13832226	.	C	A	.	.	MAF_USDA=1.639
NC_035096.1	13832386	.	A	G	.	.	MAF_INRAE=36.842;MAF_USDA=15.882
NC_035096.1	13832388	.	T	A	.	.	MAF_USDA=15.882
NC_035096.1	13832553	.	C	T	.	.	MAF_USDA=2.459
NC_035096.1	13832579	.	C	T	.	.	MAF_USDA=10.417
NC_035096.1	13832611	.	A	T	.	.	MAF_INRAE=36.076;MAF_USDA=12.941
NC_035096.1	13832639	.	T	C	.	.	MAF_USDA=4.098
NC_035096.1	13832675	.	C	T	.	.	MAF_USDA=1.639
NC_035096.1	13832707	.	C	T	.	.	MAF_INRAE=36.076;MAF_USDA=16.471
NC_035096.1	13832791	.	A	G	.	.	MAF_INRAE=12.658;MAF_USDA=48.235
NC_035096.1	13832863	.	G	T	.	.	MAF_INRAE=36.076;MAF_USDA=20.0
NC_035096.1	13832896	.	C	T	.	.	MAF_USDA=1.765
NC_035096.1	13832980	.	G	T	.	.	MAF_INRAE=36.076;MAF_USDA=12.941
NC_035096.1	13833051	.	C	T	.	.	MAF_USDA=1.639
NC_035096.1	13833085	.	G	A	.	.	MAF_INRAE=35.443;MAF_USDA=11.176
NC_035096.1	13833095	.	C	G	.	.	MAF_USDA=1.639
NC_035096.1	13833240	.	T	C	.	.	MAF_USDA=10.588
NC_035096.1	13833294	.	G	T	.	.	MAF_USDA=2.353
NC_035096.1	13833316	.	G	T	.	.	MAF_INRAE=42.405;MAF_USDA=26.471
NC_035096.1	13833377	.	A	G	.	.	MAF_INRAE=36.076;MAF_USDA=11.176
NC_035096.1	13833390	.	A	T	.	.	MAF_INRAE=42.405;MAF_USDA=31.176
NC_035096.1	13833642	.	C	A	.	.	MAF_USDA=3.279
NC_035096.1	13833825	.	A	G	.	.	MAF_USDA=4.098
NC_035096.1	13834024	.	A	T	.	.	MAF_USDA=4.167
NC_035096.1	13834045	.	T	G	.	.	MAF_INRAE=42.405;MAF_USDA=30.588
NC_035096.1	13834098	.	G	A	.	.	MAF_USDA=1.639
NC_035096.1	13834214	.	T	C	.	.	MAF_INRAE=20.0;MAF_USDA=3.529
NC_035096.1	13834242	.	A	C	.	.	MAF_INRAE=35.443;MAF_USDA=12.353
NC_035096.1	13834414	.	C	T	.	.	MAF_INRAE=35.443;MAF_USDA=10.0
NC_035096.1	13834467	.	G	A	.	.	MAF_INRAE=8.861
NC_035096.1	13834488	.	G	A	.	.	MAF_INRAE=36.709;MAF_USDA=12.941
NC_035096.1	13836175	.	A	T	.	.	MAF_INRAE=10.526;MAF_USDA=2.459
NC_035096.1	13836382	.	A	C	.	.	MAF_USDA=1.639
NC_035096.1	13836387	.	T	A	.	.	MAF_INRAE=8.333
NC_035096.1	13836388	.	A	T	.	.	MAF_INRAE=36.076;MAF_USDA=12.941
NC_035096.1	13836395	.	A	G	.	.	MAF_USDA=25.0
NC_035096.1	13836401	.	G	T	.	.	MAF_USDA=29.167
NC_035096.1	13836419	.	C	T	.	.	MAF_INRAE=36.076;MAF_USDA=12.941
NC_035096.1	13836507	.	C	G	.	.	MAF_INRAE=36.076;MAF_USDA=12.941
NC_035096.1	13836557	.	T	A	.	.	MAF_USDA=1.639
NC_035096.1	13836578	.	G	A	.	.	MAF_INRAE=36.842;MAF_USDA=30.0
NC_035096.1	13836623	.	A	G	.	.	MAF_INRAE=35.0;MAF_USDA=10.588
NC_035096.1	13836715	.	T	A	.	.	MAF_USDA=1.639
NC_035096.1	13836869	.	C	A	.	.	MAF_USDA=1.639
NC_035096.1	13836959	.	A	G	.	.	MAF_INRAE=20.833
NC_035096.1	13837095	.	C	A	.	.	MAF_USDA=5.738
NC_035096.1	13837175	.	C	A	.	.	MAF_USDA=3.529
NC_035096.1	13837203	.	G	T	.	.	MAF_USDA=5.294
NC_035096.1	13837322	.	C	A	.	.	MAF_USDA=4.918
NC_035096.1	13837331	.	C	T	.	.	MAF_USDA=4.167
NC_035096.1	13837333	.	A	C	.	.	MAF_USDA=17.647
NC_035096.1	13837455	.	C	A	.	.	MAF_USDA=16.667
NC_035096.1	13837468	.	C	A	.	.	MAF_USDA=3.448
NC_035096.1	13837479	.	C	A	.	.	MAF_USDA=26.23
NC_035096.1	13837559	.	T	A	.	.	MAF_USDA=5.294
NC_035096.1	13837596	.	C	T	.	.	MAF_USDA=10.417
NC_035096.1	13837637	.	T	A	.	.	MAF_INRAE=34.81;MAF_USDA=12.941
NC_035096.1	13837747	.	C	T	.	.	MAF_USDA=1.639
NC_035096.1	13837932	.	A	G	.	.	MAF_USDA=4.098
NC_035096.1	13837935	.	A	G	.	.	MAF_USDA=4.098
NC_035096.1	13838003	.	G	A	.	.	MAF_USDA=7.059
NC_035096.1	13838004	.	A	C	.	.	MAF_USDA=7.059
NC_035096.1	13838101	.	T	C	.	.	MAF_USDA=2.083
NC_035096.1	13838120	.	G	A	.	.	MAF_USDA=1.639
NC_035096.1	13838162	.	C	A	.	.	MAF_INRAE=34.81;MAF_USDA=17.059
NC_035096.1	13838178	.	G	A	.	.	MAF_INRAE=4.167;MAF_USDA=11.475
NC_035096.1	13838206	.	C	A	.	.	MAF_INRAE=36.709;MAF_USDA=13.529
NC_035096.1	13838233	.	C	T	.	.	MAF_INRAE=34.81;MAF_USDA=16.471
NC_035096.1	13838242	.	A	G	.	.	MAF_INRAE=19.62;MAF_USDA=40.0
NC_035096.1	13838317	.	A	G	.	.	MAF_USDA=5.738
NC_035096.1	13838331	.	G	A	.	.	MAF_USDA=7.059
NC_035096.1	13838349	.	C	A	.	.	MAF_INRAE=4.167;MAF_USDA=1.639
NC_035096.1	13838362	.	A	G	.	.	MAF_INRAE=19.62;MAF_USDA=39.412
NC_035096.1	13838405	.	T	C	.	.	MAF_INRAE=19.62;MAF_USDA=40.0
NC_035096.1	13838443	.	G	T	.	.	MAF_USDA=4.098
NC_035096.1	13838510	.	C	T	.	.	MAF_INRAE=11.667;MAF_USDA=3.529
NC_035096.1	13838593	.	C	T	.	.	MAF_INRAE=19.62;MAF_USDA=40.0
NC_035096.1	13838595	.	A	G	.	.	MAF_INRAE=35.0;MAF_USDA=16.471
NC_035096.1	13838600	.	G	A	.	.	MAF_INRAE=15.789;MAF_USDA=14.706
NC_035096.1	13838601	.	C	A	.	.	MAF_USDA=14.706
NC_035096.1	13838621	.	C	A	.	.	MAF_USDA=7.647
NC_035096.1	13838826	.	G	A	.	.	MAF_USDA=1.639
NC_035096.1	13838835	.	C	T	.	.	MAF_INRAE=10.526;MAF_USDA=2.459
NC_035096.1	13838869	.	G	A	.	.	MAF_USDA=2.941
NC_035096.1	13839610	.	G	T	.	.	MAF_USDA=10.656
NC_035096.1	13839611	.	T	A	.	.	MAF_USDA=7.059
NC_035096.1	13839625	.	A	C	.	.	MAF_USDA=4.098
NC_035096.1	13839649	.	A	T	.	.	MAF_USDA=1.639
NC_035096.1	13839666	.	G	C	.	.	MAF_INRAE=8.861
NC_035096.1	13839689	.	G	T	.	.	MAF_INRAE=26.316;MAF_USDA=13.529
NC_035096.1	13839854	.	G	T	.	.	MAF_INRAE=35.443;MAF_USDA=12.941
NC_035096.1	13839893	.	G	A	.	.	MAF_INRAE=35.443;MAF_USDA=12.941
NC_035096.1	13839991	.	T	A	.	.	MAF_INRAE=10.833;MAF_USDA=9.836
NC_035096.1	13839999	.	C	A	.	.	MAF_INRAE=20.833;MAF_USDA=4.118
NC_035096.1	13840046	.	T	G	.	.	MAF_INRAE=26.316;MAF_USDA=11.765
NC_035096.1	13840114	.	T	A	.	.	MAF_INRAE=36.842;MAF_USDA=40.588
NC_035096.1	13840154	.	A	C	.	.	MAF_USDA=30.0
NC_035096.1	13840164	.	A	C	.	.	MAF_INRAE=36.842
NC_035096.1	13841149	.	C	G	.	.	MAF_USDA=1.639
NC_035096.1	13841165	.	T	G	.	.	MAF_INRAE=12.658;MAF_USDA=48.361
NC_035096.1	13841204	.	G	A	.	.	MAF_INRAE=36.709;MAF_USDA=21.311
NC_035096.1	13841303	.	C	T	.	.	MAF_INRAE=36.709
NC_035096.1	13841374	.	G	A	.	.	MAF_INRAE=11.667;MAF_USDA=3.529
NC_035096.1	13841754	.	C	T	.	.	MAF_USDA=2.459
NC_035096.1	13841843	.	A	G	.	.	MAF_INRAE=36.076;MAF_USDA=11.765
NC_035096.1	13841981	.	C	T	.	.	MAF_INRAE=35.833;MAF_USDA=10.588
NC_035096.1	13842015	.	C	A	.	.	MAF_INRAE=9.167
NC_035096.1	13842105	.	A	G	.	.	MAF_INRAE=36.842;MAF_USDA=35.294
NC_035096.1	13842184	.	A	G	.	.	MAF_USDA=2.083
NC_035096.1	13842193	.	C	T	.	.	MAF_INRAE=36.076;MAF_USDA=13.529
NC_035096.1	13842273	.	G	T	.	.	MAF_INRAE=9.167
NC_035096.1	13842366	.	G	A	.	.	MAF_USDA=7.059
NC_035096.1	13842449	.	G	T	.	.	MAF_INRAE=11.667;MAF_USDA=3.529
NC_035096.1	13842707	.	C	A	.	.	MAF_INRAE=35.443;MAF_USDA=16.471
NC_035096.1	13842865	.	A	G	.	.	MAF_INRAE=35.443;MAF_USDA=11.765
NC_035096.1	13843036	.	A	C	.	.	MAF_USDA=3.279
NC_035096.1	13843144	.	C	T	.	.	MAF_INRAE=36.076;MAF_USDA=12.941
NC_035096.1	13843158	.	C	T	.	.	MAF_INRAE=36.076;MAF_USDA=12.353
NC_035096.1	13843182	.	C	T	.	.	MAF_USDA=5.882
NC_035096.1	13843195	.	C	G	.	.	MAF_INRAE=36.076;MAF_USDA=12.941
NC_035096.1	13843217	.	T	G	.	.	MAF_INRAE=36.076;MAF_USDA=14.583
NC_035096.1	13843245	.	G	A	.	.	MAF_INRAE=11.667;MAF_USDA=11.176
NC_035096.1	13843279	.	C	T	.	.	MAF_USDA=3.279
NC_035096.1	13843319	.	A	T	.	.	MAF_USDA=10.417
NC_035096.1	13843335	.	C	T	.	.	MAF_INRAE=9.167
NC_035096.1	13843356	.	T	C	.	.	MAF_INRAE=9.167
NC_035096.1	13843409	.	G	C	.	.	MAF_USDA=1.639
NC_035096.1	13843455	.	C	G	.	.	MAF_USDA=10.417
NC_035096.1	13843460	.	T	A	.	.	MAF_INRAE=35.443;MAF_USDA=16.667
NC_035096.1	13843462	.	C	T	.	.	MAF_INRAE=15.789;MAF_USDA=8.824
NC_035096.1	13843476	.	C	A	.	.	MAF_USDA=1.639
NC_035096.1	13843503	.	T	G	.	.	MAF_USDA=10.0
NC_035096.1	13843507	.	G	A	.	.	MAF_USDA=29.167
NC_035096.1	13843510	.	C	T	.	.	MAF_INRAE=33.544;MAF_USDA=18.033
NC_035096.1	13843517	.	G	T	.	.	MAF_INRAE=36.076;MAF_USDA=12.353
NC_035096.1	13843599	.	T	C	.	.	MAF_INRAE=28.481;MAF_USDA=30.0
NC_035096.1	13843625	.	C	T	.	.	MAF_INRAE=21.667;MAF_USDA=6.25
NC_035096.1	13843626	.	G	A	.	.	MAF_INRAE=35.443;MAF_USDA=4.167
NC_035096.1	13843745	.	C	T	.	.	MAF_USDA=10.417
NC_035096.1	13843813	.	T	G	.	.	MAF_USDA=29.167
NC_035096.1	13843839	.	G	A	.	.	MAF_INRAE=36.076;MAF_USDA=12.941
NC_035096.1	13843866	.	C	T	.	.	MAF_INRAE=36.667;MAF_USDA=11.176
NC_035096.1	13843869	.	G	A	.	.	MAF_INRAE=11.667;MAF_USDA=2.353
NC_035096.1	13843889	.	A	G	.	.	MAF_INRAE=9.167
NC_035096.1	13843943	.	T	G	.	.	MAF_INRAE=10.833;MAF_USDA=5.294
NC_035096.1	13844019	.	G	A	.	.	MAF_INRAE=21.053
NC_035096.1	13844048	.	C	A	.	.	MAF_INRAE=35.443;MAF_USDA=16.471
NC_035096.1	13844095	.	A	T	.	.	MAF_INRAE=34.81;MAF_USDA=16.471
NC_035096.1	13844112	.	C	A	.	.	MAF_USDA=2.459
NC_035096.1	13844113	.	G	A	.	.	MAF_INRAE=35.443
NC_035096.1	13844117	.	C	T	.	.	MAF_INRAE=35.0;MAF_USDA=16.471
NC_035096.1	13844208	.	C	A	.	.	MAF_INRAE=35.443;MAF_USDA=15.882
NC_035096.1	13844253	.	C	T	.	.	MAF_USDA=1.639
NC_035096.1	13844389	.	C	T	.	.	MAF_USDA=2.459
NC_035096.1	13844405	.	G	A	.	.	MAF_USDA=4.167
NC_035096.1	13844418	.	C	T	.	.	MAF_USDA=1.765
NC_035096.1	13844434	.	A	G	.	.	MAF_INRAE=34.81;MAF_USDA=12.353
NC_035096.1	13844499	.	G	A	.	.	MAF_INRAE=4.167;MAF_USDA=10.656
NC_035096.1	13844546	.	C	T	.	.	MAF_INRAE=9.167
NC_035096.1	13844569	.	G	A	.	.	MAF_USDA=2.459
NC_035096.1	13844597	.	G	T	.	.	MAF_USDA=3.529
NC_035096.1	13844630	.	G	T	.	.	MAF_INRAE=11.667;MAF_USDA=3.529
NC_035096.1	13844716	.	C	T	.	.	MAF_INRAE=36.076;MAF_USDA=12.353
NC_035096.1	13844763	.	G	A	.	.	MAF_INRAE=36.076;MAF_USDA=12.941
NC_035096.1	13844773	.	C	A	.	.	MAF_INRAE=8.861
NC_035096.1	13844817	.	T	A	.	.	MAF_INRAE=3.333;MAF_USDA=2.083
NC_035096.1	13844902	.	G	C	.	.	MAF_INRAE=35.443;MAF_USDA=11.765
NC_035096.1	13844940	.	G	A	.	.	MAF_INRAE=9.167
NC_035096.1	13844942	.	G	T	.	.	MAF_INRAE=34.81;MAF_USDA=12.353
NC_035096.1	13845029	.	G	T	.	.	MAF_INRAE=34.81;MAF_USDA=12.353
NC_035096.1	13845057	.	C	T	.	.	MAF_USDA=3.529
NC_035096.1	13845068	.	T	C	.	.	MAF_INRAE=29.114
NC_035096.1	13845200	.	C	T	.	.	MAF_INRAE=26.316;MAF_USDA=16.667
NC_035096.1	13845653	.	A	C	.	.	MAF_USDA=4.348
NC_035096.1	13845756	.	C	A	.	.	MAF_USDA=10.417
NC_035096.1	13845881	.	C	A	.	.	MAF_USDA=10.417
NC_035096.1	13845985	.	C	T	.	.	MAF_USDA=4.167
NC_035096.1	13846019	.	G	A	.	.	MAF_USDA=3.529
NC_035096.1	13846075	.	C	G	.	.	MAF_INRAE=34.81;MAF_USDA=16.471
NC_035096.1	13846143	.	T	C	.	.	MAF_USDA=3.279
NC_035096.1	13846144	.	C	A	.	.	MAF_INRAE=36.842;MAF_USDA=14.118
NC_035096.1	13846145	.	T	C	.	.	MAF_INRAE=4.167
NC_035096.1	13846160	.	C	A	.	.	MAF_INRAE=35.443;MAF_USDA=12.353
NC_035096.1	13846253	.	T	A	.	.	MAF_USDA=1.765
NC_035096.1	13846261	.	G	A	.	.	MAF_USDA=2.941
NC_035096.1	13846262	.	C	A	.	.	MAF_USDA=2.941
NC_035096.1	13846316	.	C	A	.	.	MAF_USDA=8.824
NC_035096.1	13846330	.	G	A	.	.	MAF_INRAE=15.789;MAF_USDA=9.836
NC_035096.1	13846380	.	G	A	.	.	MAF_USDA=1.639
NC_035096.1	13846383	.	G	A	.	.	MAF_USDA=4.167
NC_035096.1	13846475	.	G	A	.	.	MAF_USDA=1.639
NC_035096.1	13846523	.	A	G	.	.	MAF_INRAE=11.667;MAF_USDA=8.333
NC_035096.1	13846525	.	T	C	.	.	MAF_INRAE=37.975;MAF_USDA=14.583
NC_035096.1	13846560	.	G	A	.	.	MAF_INRAE=39.241;MAF_USDA=12.5
NC_035096.1	13846627	.	G	T	.	.	MAF_INRAE=4.167;MAF_USDA=1.639
NC_035096.1	13846651	.	T	C	.	.	MAF_USDA=4.167
NC_035096.1	13847117	.	G	T	.	.	MAF_USDA=1.724
NC_035096.1	13847164	.	T	G	.	.	MAF_USDA=38.415
NC_035096.1	13847299	.	G	A	.	.	MAF_USDA=1.639
NC_035096.1	13847305	.	A	G	.	.	MAF_INRAE=22.785;MAF_USDA=28.235
NC_035096.1	13847356	.	A	G	.	.	MAF_USDA=1.639
NC_035096.1	13847390	.	G	A	.	.	MAF_USDA=7.059
NC_035096.1	13847407	.	G	C	.	.	MAF_USDA=1.639
NC_035096.1	13847528	.	A	G	.	.	MAF_INRAE=36.842;MAF_USDA=34.118
NC_035096.1	13847636	.	G	C	.	.	MAF_INRAE=13.333;MAF_USDA=10.588
NC_035096.1	13847653	.	C	T	.	.	MAF_INRAE=34.81;MAF_USDA=16.471
NC_035096.1	13847658	.	T	C	.	.	MAF_INRAE=12.5;MAF_USDA=3.529
NC_035096.1	13847765	.	G	T	.	.	MAF_USDA=1.765
NC_035096.1	13848102	.	C	A	.	.	MAF_USDA=29.167
NC_035096.1	13848142	.	A	C	.	.	MAF_INRAE=36.076;MAF_USDA=12.941
NC_035096.1	13848150	.	T	C	.	.	MAF_USDA=4.167
NC_035096.1	13848162	.	T	C	.	.	MAF_INRAE=36.076;MAF_USDA=12.941
NC_035096.1	13848164	.	G	A	.	.	MAF_INRAE=14.167;MAF_USDA=33.529
NC_035096.1	13848192	.	T	C	.	.	MAF_INRAE=36.842;MAF_USDA=32.353
NC_035096.1	13848217	.	A	G	.	.	MAF_USDA=1.639
NC_035096.1	13848237	.	C	G	.	.	MAF_USDA=7.377
NC_035096.1	13848250	.	C	T	.	.	MAF_USDA=1.639
NC_035096.1	13848277	.	G	A	.	.	MAF_USDA=4.167
NC_035096.1	13848310	.	A	G	.	.	MAF_INRAE=35.833;MAF_USDA=10.588
NC_035096.1	13848316	.	C	T	.	.	MAF_INRAE=21.053
NC_035096.1	13848393	.	T	A	.	.	MAF_USDA=1.639
NC_035096.1	13848412	.	C	T	.	.	MAF_USDA=4.098
NC_035096.1	13848417	.	C	T	.	.	MAF_INRAE=8.861
NC_035096.1	13848421	.	T	G	.	.	MAF_INRAE=9.167
NC_035096.1	13848452	.	C	T	.	.	MAF_INRAE=9.167
NC_035096.1	13848455	.	G	T	.	.	MAF_INRAE=35.833;MAF_USDA=11.765
NC_035096.1	13848504	.	C	A	.	.	MAF_INRAE=9.167
NC_035096.1	13848505	.	G	A	.	.	MAF_INRAE=9.167
NC_035096.1	13848519	.	T	A	.	.	MAF_INRAE=36.709;MAF_USDA=12.353
NC_035096.1	13848530	.	A	G	.	.	MAF_INRAE=19.62;MAF_USDA=44.706
NC_035096.1	13848537	.	A	G	.	.	MAF_INRAE=36.076;MAF_USDA=12.353
NC_035096.1	13848585	.	A	G	.	.	MAF_INRAE=36.076;MAF_USDA=11.475
NC_035096.1	13848587	.	A	G	.	.	MAF_INRAE=11.667;MAF_USDA=3.279
NC_035096.1	13848811	.	T	C	.	.	MAF_INRAE=8.861
NC_035096.1	13848887	.	C	A	.	.	MAF_INRAE=21.053;MAF_USDA=9.412
NC_035096.1	13848994	.	C	A	.	.	MAF_INRAE=36.076;MAF_USDA=12.941
NC_035096.1	13849059	.	G	A	.	.	MAF_INRAE=39.167;MAF_USDA=14.583
NC_035096.1	13849077	.	C	T	.	.	MAF_INRAE=36.076;MAF_USDA=12.941
NC_035096.1	13849078	.	A	T	.	.	MAF_INRAE=39.167;MAF_USDA=12.941
NC_035096.1	13849169	.	T	G	.	.	MAF_INRAE=35.443;MAF_USDA=15.882
NC_035096.1	13849187	.	A	G	.	.	MAF_INRAE=35.443;MAF_USDA=12.941
NC_035096.1	13849260	.	T	C	.	.	MAF_INRAE=21.053
NC_035096.1	13849486	.	G	A	.	.	MAF_INRAE=36.076;MAF_USDA=13.529
NC_035096.1	13849505	.	G	C	.	.	MAF_INRAE=36.842;MAF_USDA=47.059
NC_035096.1	13849585	.	A	G	.	.	MAF_INRAE=8.333
NC_035096.1	13849668	.	G	A	.	.	MAF_USDA=29.167
NC_035096.1	13849718	.	A	T	.	.	MAF_INRAE=9.167
NC_035096.1	13849729	.	G	C	.	.	MAF_INRAE=4.167;MAF_USDA=12.941
NC_035096.1	13849758	.	C	T	.	.	MAF_USDA=6.471
NC_035096.1	13849759	.	T	G	.	.	MAF_USDA=6.471
NC_035096.1	13849810	.	T	C	.	.	MAF_USDA=4.918
NC_035096.1	13849851	.	A	C	.	.	MAF_INRAE=35.443;MAF_USDA=12.941
NC_035096.1	13849986	.	T	C	.	.	MAF_INRAE=15.789;MAF_USDA=35.882
NC_035096.1	13850080	.	C	G	.	.	MAF_USDA=9.836
NC_035096.1	13850170	.	C	T	.	.	MAF_USDA=4.918
NC_035096.1	13850222	.	C	T	.	.	MAF_INRAE=36.709;MAF_USDA=11.176
NC_035096.1	13850235	.	A	T	.	.	MAF_USDA=1.639
NC_035096.1	13850305	.	C	A	.	.	MAF_INRAE=34.81;MAF_USDA=11.176
NC_035096.1	13850344	.	T	C	.	.	MAF_INRAE=35.443;MAF_USDA=11.176
NC_035096.1	13850412	.	G	A	.	.	MAF_INRAE=36.076;MAF_USDA=11.176
NC_035096.1	13850459	.	A	G	.	.	MAF_USDA=5.738
NC_035096.1	13850501	.	G	A	.	.	MAF_USDA=1.639
NC_035096.1	13850525	.	A	C	.	.	MAF_INRAE=36.076
NC_035096.1	13850667	.	A	T	.	.	MAF_USDA=1.639
NC_035096.1	13850693	.	C	A	.	.	MAF_USDA=10.588
NC_035096.1	13850730	.	C	T	.	.	MAF_INRAE=36.076;MAF_USDA=12.353
NC_035096.1	13850757	.	G	A	.	.	MAF_INRAE=11.667;MAF_USDA=4.706
NC_035096.1	13850767	.	T	A	.	.	MAF_INRAE=32.5;MAF_USDA=8.824
NC_035096.1	13850801	.	C	T	.	.	MAF_INRAE=15.833
NC_035096.1	13850850	.	G	A	.	.	MAF_INRAE=19.167
NC_035096.1	13850856	.	G	A	.	.	MAF_INRAE=5.0
NC_035096.1	13850871	.	A	T	.	.	MAF_INRAE=5.0
NC_035096.1	13850876	.	C	A	.	.	MAF_INRAE=5.833
NC_035096.1	13850959	.	T	C	.	.	MAF_USDA=9.167
NC_035096.1	13851028	.	G	A	.	.	MAF_USDA=4.918
NC_035096.1	13851104	.	T	C	.	.	MAF_USDA=4.918
NC_035096.1	13851518	.	T	G	.	.	MAF_INRAE=35.443;MAF_USDA=20.0
NC_035096.1	13851560	.	G	T	.	.	MAF_USDA=9.836
NC_035096.1	13851599	.	G	A	.	.	MAF_USDA=11.176
NC_035096.1	13851625	.	C	G	.	.	MAF_USDA=1.639
NC_035096.1	13851628	.	G	A	.	.	MAF_INRAE=36.076;MAF_USDA=12.353
NC_035096.1	13851654	.	T	G	.	.	MAF_INRAE=16.456;MAF_USDA=46.471
NC_035096.1	13851794	.	C	A	.	.	MAF_USDA=2.459
NC_035096.1	13851795	.	A	T	.	.	MAF_USDA=2.459
NC_035096.1	13851840	.	T	A	.	.	MAF_INRAE=35.443;MAF_USDA=15.882
NC_035096.1	13851900	.	A	T	.	.	MAF_USDA=11.176
NC_035096.1	13851908	.	C	T	.	.	MAF_USDA=11.176
NC_035096.1	13851961	.	C	T	.	.	MAF_INRAE=4.167;MAF_USDA=12.295
NC_035096.1	13852021	.	G	A	.	.	MAF_INRAE=11.667;MAF_USDA=3.529
NC_035096.1	13852222	.	T	G	.	.	MAF_INRAE=9.167
NC_035096.1	13852247	.	AACAAGTAT	AACAAGTAC	.	.	MAF_USDA=25.0
NC_035096.1	13852255	.	T	C	.	.	MAF_INRAE=16.456
NC_035096.1	13852272	.	C	G	.	.	MAF_USDA=1.639
NC_035096.1	13852279	.	C	A	.	.	MAF_USDA=29.167
NC_035096.1	13852311	.	G	T	.	.	MAF_USDA=4.098
NC_035096.1	13852353	.	C	A	.	.	MAF_INRAE=23.333;MAF_USDA=14.706
NC_035096.1	13852385	.	A	G	.	.	MAF_INRAE=35.443;MAF_USDA=11.176
NC_035096.1	13852399	.	C	T	.	.	MAF_INRAE=35.443;MAF_USDA=12.353
NC_035096.1	13852539	.	C	A	.	.	MAF_USDA=10.417
NC_035096.1	13852549	.	T	G	.	.	MAF_INRAE=34.81;MAF_USDA=13.529
NC_035096.1	13852725	.	G	A	.	.	MAF_INRAE=34.81;MAF_USDA=12.353
NC_035096.1	13852795	.	A	T	.	.	MAF_USDA=1.667
NC_035096.1	13852799	.	C	T	.	.	MAF_USDA=5.0
NC_035096.1	13852875	.	C	T	.	.	MAF_USDA=25.0
NC_035096.1	13853691	.	T	A	.	.	MAF_USDA=10.588
NC_035096.1	13853773	.	G	T	.	.	MAF_USDA=11.765
NC_035096.1	13853777	.	G	A	.	.	MAF_USDA=18.033
NC_035096.1	13853902	.	G	A	.	.	MAF_USDA=4.918
NC_035096.1	13854050	.	A	C	.	.	MAF_INRAE=36.076;MAF_USDA=12.941
NC_035096.1	13854181	.	A	G	.	.	MAF_USDA=3.279
NC_035096.1	13854187	.	G	A	.	.	MAF_USDA=8.197
NC_035096.1	13854225	.	T	G	.	.	MAF_INRAE=36.076;MAF_USDA=14.583
NC_035096.1	13854230	.	A	T	.	.	MAF_INRAE=36.076;MAF_USDA=22.941
NC_035096.1	13854287	.	A	G	.	.	MAF_USDA=1.639
NC_035096.1	13854288	.	A	C	.	.	MAF_USDA=4.118
NC_035096.1	13854392	.	T	C	.	.	MAF_USDA=1.639
NC_035096.1	13854537	.	A	C	.	.	MAF_INRAE=8.861
NC_035096.1	13854591	.	T	C	.	.	MAF_USDA=3.529
NC_035096.1	13854644	.	T	G	.	.	MAF_USDA=8.197
NC_035096.1	13854688	.	C	T	.	.	MAF_INRAE=15.789;MAF_USDA=30.0
NC_035096.1	13854750	.	A	T	.	.	MAF_USDA=3.279
NC_035096.1	13854767	.	A	G	.	.	MAF_USDA=27.083
NC_035096.1	13854776	.	T	A	.	.	MAF_INRAE=33.544;MAF_USDA=23.77
NC_035096.1	13854791	.	G	A	.	.	MAF_USDA=4.098
NC_035096.1	13854808	.	T	G	.	.	MAF_USDA=3.279
NC_035096.1	13854812	.	C	T	.	.	MAF_USDA=4.098
NC_035096.1	13854815	.	T	A	.	.	MAF_USDA=3.279
NC_035096.1	13854824	.	T	C	.	.	MAF_USDA=2.459
NC_035096.1	13854825	.	A	T	.	.	MAF_USDA=2.459
NC_035096.1	13854832	.	A	T	.	.	MAF_USDA=2.459
NC_035096.1	13854841	.	A	C	.	.	MAF_USDA=1.639
NC_035096.1	13854842	.	G	A	.	.	MAF_USDA=1.639
NC_035096.1	13854863	.	G	T	.	.	MAF_USDA=3.279
NC_035096.1	13854889	.	C	A	.	.	MAF_USDA=1.639
NC_035096.1	13854977	.	A	G	.	.	MAF_INRAE=43.671;MAF_USDA=35.294
NC_035096.1	13855070	.	G	A	.	.	MAF_USDA=8.333
NC_035096.1	13855086	.	C	T	.	.	MAF_USDA=1.667
NC_035096.1	13855088	.	G	T	.	.	MAF_INRAE=9.167;MAF_USDA=12.295
NC_035096.1	13855104	.	T	A	.	.	MAF_INRAE=35.443;MAF_USDA=12.353
NC_035096.1	13855216	.	G	T	.	.	MAF_USDA=2.459
NC_035096.1	13855239	.	A	G	.	.	MAF_INRAE=44.304
NC_035096.1	13855245	.	A	T	.	.	MAF_INRAE=12.658
NC_035096.1	13855265	.	A	C	.	.	MAF_USDA=4.098
NC_035096.1	13855287	.	A	C	.	.	MAF_USDA=4.118
NC_035096.1	13855306	.	T	A	.	.	MAF_INRAE=45.833;MAF_USDA=8.333
NC_035096.1	13855315	.	T	A	.	.	MAF_USDA=7.377
NC_035096.1	13855320	.	A	G	.	.	MAF_USDA=4.118
NC_035096.1	13855351	.	T	C	.	.	MAF_INRAE=35.833;MAF_USDA=11.765
NC_035096.1	13855370	.	T	G	.	.	MAF_USDA=7.377
NC_035096.1	13855375	.	T	A	.	.	MAF_INRAE=9.167;MAF_USDA=13.115
NC_035096.1	13855405	.	T	A	.	.	MAF_USDA=2.542
NC_035096.1	13855430	.	G	A	.	.	MAF_INRAE=15.789;MAF_USDA=31.356
NC_035096.1	13855496	.	C	A	.	.	MAF_INRAE=35.833;MAF_USDA=11.017
NC_035096.1	13855600	.	C	G	.	.	MAF_INRAE=11.667;MAF_USDA=3.39
NC_035096.1	13855611	.	A	C	.	.	MAF_INRAE=9.167;MAF_USDA=7.627
NC_035096.1	13855776	.	G	A	.	.	MAF_INRAE=8.861
NC_035096.1	13855846	.	T	A	.	.	MAF_INRAE=35.0
NC_035096.1	13856051	.	A	T	.	.	MAF_USDA=4.237
NC_035096.1	13856080	.	C	T	.	.	MAF_INRAE=10.0;MAF_USDA=5.932
NC_035096.1	13856081	.	G	A	.	.	MAF_USDA=1.695
NC_035096.1	13856153	.	C	A	.	.	MAF_INRAE=43.671;MAF_USDA=22.881
NC_035096.1	13856282	.	T	C	.	.	MAF_INRAE=35.443;MAF_USDA=21.186
NC_035096.1	13856309	.	G	A	.	.	MAF_INRAE=44.304;MAF_USDA=24.576
NC_035096.1	13856342	.	T	C	.	.	MAF_INRAE=8.861
NC_035096.1	13856413	.	T	C	.	.	MAF_INRAE=9.167;MAF_USDA=8.475
NC_035096.1	13856434	.	C	A	.	.	MAF_INRAE=36.076;MAF_USDA=17.797
NC_035096.1	13856456	.	G	C	.	.	MAF_USDA=2.542
NC_035096.1	13856489	.	C	T	.	.	MAF_INRAE=5.263;MAF_USDA=1.695
NC_035096.1	13856521	.	G	T	.	.	MAF_USDA=1.695
NC_035096.1	13856524	.	T	G	.	.	MAF_INRAE=10.0;MAF_USDA=10.169
NC_035096.1	13856593	.	C	A	.	.	MAF_INRAE=12.658;MAF_USDA=44.068
NC_035096.1	13856757	.	C	G	.	.	MAF_INRAE=35.443;MAF_USDA=20.339
NC_035096.1	13856793	.	C	A	.	.	MAF_INRAE=36.076;MAF_USDA=14.407
NC_035096.1	13856799	.	T	G	.	.	MAF_INRAE=8.861;MAF_USDA=11.864
NC_035096.1	13856824	.	C	T	.	.	MAF_INRAE=5.0;MAF_USDA=43.22
NC_035096.1	13856844	.	C	G	.	.	MAF_USDA=7.627
NC_035096.1	13856972	.	A	C	.	.	MAF_INRAE=36.076;MAF_USDA=15.254
NC_035096.1	13857035	.	G	T	.	.	MAF_INRAE=8.861;MAF_USDA=1.667
NC_035096.1	13857058	.	C	A	.	.	MAF_INRAE=11.667;MAF_USDA=3.333
NC_035096.1	13857065	.	C	T	.	.	MAF_INRAE=35.443;MAF_USDA=20.833
NC_035096.1	13857095	.	T	C	.	.	MAF_INRAE=15.789;MAF_USDA=29.167
NC_035096.1	13857112	.	G	A	.	.	MAF_INRAE=9.167;MAF_USDA=13.333
NC_035096.1	13857216	.	C	T	.	.	MAF_INRAE=15.789;MAF_USDA=29.661
NC_035096.1	13857302	.	A	C	.	.	MAF_INRAE=9.167;MAF_USDA=9.483
NC_035096.1	13857319	.	C	A	.	.	MAF_INRAE=21.667;MAF_USDA=3.39
NC_035096.1	13857333	.	C	T	.	.	MAF_INRAE=8.861;MAF_USDA=2.542
NC_035096.1	13857406	.	C	T	.	.	MAF_INRAE=11.667;MAF_USDA=3.448
NC_035096.1	13857421	.	T	C	.	.	MAF_INRAE=9.167;MAF_USDA=8.621
NC_035096.1	13857523	.	C	G	.	.	MAF_INRAE=12.5;MAF_USDA=3.448
NC_035096.1	13857557	.	G	A	.	.	MAF_INRAE=12.658;MAF_USDA=43.966
NC_035096.1	13857562	.	G	A	.	.	MAF_INRAE=11.667;MAF_USDA=3.448
NC_035096.1	13857596	.	A	T	.	.	MAF_INRAE=31.646
NC_035096.1	13857638	.	C	T	.	.	MAF_INRAE=24.684
NC_035096.1	13857827	.	C	G	.	.	MAF_INRAE=36.842
NC_035096.1	13857921	.	G	A	.	.	MAF_INRAE=15.789;MAF_USDA=16.102
NC_035096.1	13858003	.	A	T	.	.	MAF_INRAE=36.076
NC_035096.1	13858065	.	A	G	.	.	MAF_INRAE=10.0;MAF_USDA=13.559
NC_035096.1	13858095	.	C	A	.	.	MAF_USDA=3.39
NC_035096.1	13858100	.	A	T	.	.	MAF_USDA=9.322
NC_035096.1	13858193	.	A	T	.	.	MAF_INRAE=10.0;MAF_USDA=3.39
NC_035096.1	13858275	.	G	T	.	.	MAF_INRAE=35.0;MAF_USDA=10.345
NC_035096.1	13858335	.	C	A	.	.	MAF_INRAE=36.076;MAF_USDA=12.941
NC_035096.1	13858340	.	C	T	.	.	MAF_USDA=4.098
NC_035096.1	13858427	.	C	T	.	.	MAF_INRAE=15.789;MAF_USDA=29.412
NC_035096.1	13858452	.	C	A	.	.	MAF_INRAE=8.861;MAF_USDA=1.639
NC_035096.1	13858660	.	T	A	.	.	MAF_USDA=5.882
NC_035096.1	13858843	.	C	T	.	.	MAF_INRAE=36.076;MAF_USDA=12.941
NC_035096.1	13858869	.	G	C	.	.	MAF_INRAE=5.263;MAF_USDA=1.639
NC_035096.1	13859027	.	C	A	.	.	MAF_INRAE=8.861;MAF_USDA=2.459
NC_035096.1	13859106	.	A	G	.	.	MAF_USDA=1.639
NC_035096.1	13859214	.	G	A	.	.	MAF_INRAE=4.167
NC_035096.1	13859233	.	G	A	.	.	MAF_USDA=2.459
NC_035096.1	13859483	.	C	T	.	.	MAF_USDA=4.167
NC_035096.1	13859581	.	A	C	.	.	MAF_INRAE=32.278;MAF_USDA=25.0
NC_035096.1	13859679	.	T	G	.	.	MAF_USDA=4.098
NC_035096.1	13859780	.	T	C	.	.	MAF_INRAE=39.873;MAF_USDA=48.824
NC_035096.1	13860006	.	G	A	.	.	MAF_USDA=2.459
NC_035096.1	13860040	.	G	A	.	.	MAF_INRAE=15.789;MAF_USDA=40.0
NC_035096.1	13860064	.	G	T	.	.	MAF_USDA=1.639
NC_035096.1	13860070	.	C	T	.	.	MAF_USDA=1.639
NC_035096.1	13860155	.	T	C	.	.	MAF_USDA=4.098
NC_035096.1	13860159	.	A	G	.	.	MAF_INRAE=15.789;MAF_USDA=39.412
NC_035096.1	13860211	.	G	A	.	.	MAF_USDA=1.639
NC_035096.1	13860236	.	G	C	.	.	MAF_INRAE=9.167
NC_035096.1	13860352	.	A	T	.	.	MAF_INRAE=8.861
NC_035096.1	13860369	.	C	T	.	.	MAF_USDA=1.639
NC_035096.1	13860374	.	C	T	.	.	MAF_USDA=2.459
NC_035096.1	13860388	.	A	G	.	.	MAF_USDA=1.639
NC_035096.1	13860466	.	A	G	.	.	MAF_USDA=1.639
NC_035096.1	13861069	.	G	A	.	.	MAF_INRAE=36.076;MAF_USDA=12.353
NC_035096.1	13861122	.	G	T	.	.	MAF_INRAE=11.667;MAF_USDA=4.706
NC_035096.1	13861251	.	C	T	.	.	MAF_USDA=4.918
NC_035096.1	13861255	.	A	C	.	.	MAF_INRAE=36.076;MAF_USDA=12.353
NC_035096.1	13861330	.	T	A	.	.	MAF_USDA=5.738
NC_035096.1	13861358	.	A	G	.	.	MAF_INRAE=35.443;MAF_USDA=13.115
NC_035096.1	13861543	.	C	T	.	.	MAF_INRAE=4.167
NC_035096.1	13861568	.	T	C	.	.	MAF_INRAE=39.873;MAF_USDA=47.647
NC_035096.1	13861673	.	A	G	.	.	MAF_USDA=4.918
NC_035096.1	13861728	.	C	A	.	.	MAF_USDA=3.529
NC_035096.1	13861820	.	A	C	.	.	MAF_INRAE=34.81;MAF_USDA=20.492
NC_035096.1	13861905	.	C	A	.	.	MAF_USDA=4.918
NC_035096.1	13861945	.	A	C	.	.	MAF_INRAE=39.873;MAF_USDA=41.176
NC_035096.1	13862083	.	A	C	.	.	MAF_INRAE=46.203;MAF_USDA=17.059
NC_035096.1	13862092	.	T	C	.	.	MAF_INRAE=15.789;MAF_USDA=28.235
NC_035096.1	13862100	.	T	A	.	.	MAF_INRAE=35.443;MAF_USDA=20.492
NC_035096.1	13862154	.	C	T	.	.	MAF_USDA=2.459
NC_035096.1	13862329	.	T	G	.	.	MAF_INRAE=34.81;MAF_USDA=20.492
NC_035096.1	13862405	.	T	C	.	.	MAF_INRAE=35.443;MAF_USDA=11.765
NC_035096.1	13862423	.	T	C	.	.	MAF_USDA=4.098
NC_035096.1	13862507	.	T	C	.	.	MAF_USDA=1.639
NC_035096.1	13862550	.	A	T	.	.	MAF_INRAE=12.5;MAF_USDA=8.333
NC_035096.1	13863164	.	C	A	.	.	MAF_USDA=2.586
NC_035096.1	13863244	.	G	A	.	.	MAF_INRAE=8.333
NC_035096.1	13863402	.	T	C	.	.	MAF_INRAE=35.443;MAF_USDA=13.095
NC_035096.1	13863514	.	G	A	.	.	MAF_INRAE=15.789;MAF_USDA=30.0
NC_035096.1	13863516	.	T	G	.	.	MAF_USDA=4.706
NC_035096.1	13863753	.	C	A	.	.	MAF_USDA=4.918
NC_035096.1	13863756	.	G	A	.	.	MAF_INRAE=35.443;MAF_USDA=12.295
NC_035096.1	13863831	.	G	T	.	.	MAF_INRAE=8.861
NC_035096.1	13864008	.	C	T	.	.	MAF_INRAE=15.789;MAF_USDA=27.381
NC_035096.1	13864104	.	A	G	.	.	MAF_INRAE=39.873;MAF_USDA=42.353
NC_035096.1	13864124	.	A	G	.	.	MAF_INRAE=3.333;MAF_USDA=2.083
NC_035096.1	13864163	.	G	A	.	.	MAF_INRAE=15.789;MAF_USDA=30.588
NC_035096.1	13864310	.	A	G	.	.	MAF_INRAE=39.873;MAF_USDA=43.529
NC_035096.1	13864429	.	G	A	.	.	MAF_INRAE=36.076
NC_035096.1	13864446	.	G	A	.	.	MAF_USDA=1.639
NC_035096.1	13864489	.	A	T	.	.	MAF_INRAE=35.443;MAF_USDA=14.583
NC_035096.1	13864499	.	T	C	.	.	MAF_INRAE=35.443;MAF_USDA=14.583
NC_035096.1	13864504	.	T	C	.	.	MAF_INRAE=35.443;MAF_USDA=14.583
NC_035096.1	13864551	.	G	A	.	.	MAF_USDA=2.459
NC_035096.1	13864589	.	T	A	.	.	MAF_INRAE=32.5;MAF_USDA=11.176
NC_035096.1	13864594	.	C	G	.	.	MAF_INRAE=42.105;MAF_USDA=42.941
NC_035096.1	13864631	.	T	C	.	.	MAF_INRAE=28.481;MAF_USDA=9.016
NC_035096.1	13864698	.	T	A	.	.	MAF_USDA=10.0
NC_035096.1	13864759	.	T	G	.	.	MAF_INRAE=15.789;MAF_USDA=7.059
NC_035096.1	13864799	.	T	G	.	.	MAF_INRAE=26.316
NC_035096.1	13865046	.	T	A	.	.	MAF_INRAE=38.333
NC_035096.1	13865126	.	G	A	.	.	MAF_INRAE=15.833
NC_035096.1	13865205	.	T	G	.	.	MAF_INRAE=38.333
NC_035096.1	13865238	.	C	T	.	.	MAF_INRAE=38.333;MAF_USDA=26.19
NC_035096.1	13865334	.	T	G	.	.	MAF_INRAE=30.833
NC_035096.1	13865335	.	T	G	.	.	MAF_INRAE=30.833
NC_035096.1	13865397	.	A	G	.	.	MAF_INRAE=36.667
NC_035096.1	13865537	.	T	A	.	.	MAF_INRAE=36.667
NC_035096.1	13865542	.	A	G	.	.	MAF_INRAE=36.667
NC_035096.1	13865618	.	G	A	.	.	MAF_INRAE=37.5
NC_035096.1	13865754	.	G	A	.	.	MAF_USDA=1.639
NC_035096.1	13865807	.	G	A	.	.	MAF_INRAE=8.861
NC_035096.1	13865819	.	A	C	.	.	MAF_INRAE=39.241;MAF_USDA=42.353
NC_035096.1	13865837	.	C	A	.	.	MAF_INRAE=35.443;MAF_USDA=11.176
NC_035096.1	13865870	.	G	C	.	.	MAF_INRAE=8.861
NC_035096.1	13865940	.	G	T	.	.	MAF_INRAE=36.076;MAF_USDA=11.765
NC_035096.1	13866020	.	T	C	.	.	MAF_INRAE=36.076;MAF_USDA=21.311
NC_035096.1	13866187	.	C	T	.	.	MAF_USDA=1.639
NC_035096.1	13866210	.	G	T	.	.	MAF_INRAE=9.167;MAF_USDA=5.294
NC_035096.1	13866211	.	T	G	.	.	MAF_INRAE=46.835;MAF_USDA=44.118
NC_035096.1	13866252	.	G	C	.	.	MAF_INRAE=15.789;MAF_USDA=30.588
NC_035096.1	13866323	.	G	A	.	.	MAF_INRAE=36.076;MAF_USDA=12.941
NC_035096.1	13866464	.	C	A	.	.	MAF_INRAE=35.443;MAF_USDA=12.353
NC_035096.1	13866512	.	T	C	.	.	MAF_INRAE=35.443;MAF_USDA=13.529
NC_035096.1	13866672	.	C	T	.	.	MAF_INRAE=15.789;MAF_USDA=31.176
NC_035096.1	13866760	.	G	A	.	.	MAF_INRAE=21.053
NC_035096.1	13866792	.	T	C	.	.	MAF_USDA=1.639
NC_035096.1	13866808	.	G	C	.	.	MAF_INRAE=36.076;MAF_USDA=12.941
NC_035096.1	13866831	.	T	C	.	.	MAF_INRAE=36.076;MAF_USDA=12.941
NC_035096.1	13866961	.	A	C	.	.	MAF_INRAE=36.076;MAF_USDA=12.941
NC_035096.1	13867238	.	T	A	.	.	MAF_INRAE=9.167
NC_035096.1	13867360	.	G	A	.	.	MAF_INRAE=36.842;MAF_USDA=21.311
NC_035096.1	13867441	.	G	A	.	.	MAF_USDA=14.583
NC_035096.1	13867533	.	G	A	.	.	MAF_INRAE=38.333;MAF_USDA=14.706
NC_035096.1	13867634	.	T	G	.	.	MAF_INRAE=11.667;MAF_USDA=4.706
NC_035096.1	13867650	.	C	T	.	.	MAF_USDA=4.918
NC_035096.1	13867705	.	A	C	.	.	MAF_INRAE=4.167;MAF_USDA=10.588
NC_035096.1	13867727	.	G	C	.	.	MAF_USDA=4.098
NC_035096.1	13867849	.	T	C	.	.	MAF_USDA=13.115
NC_035096.1	13867868	.	G	A	.	.	MAF_INRAE=11.667;MAF_USDA=4.706
NC_035096.1	13867954	.	C	A	.	.	MAF_USDA=11.765
NC_035096.1	13867956	.	A	G	.	.	MAF_USDA=7.377
NC_035096.1	13867978	.	T	A	.	.	MAF_INRAE=11.667;MAF_USDA=5.882
NC_035096.1	13867991	.	G	C	.	.	MAF_INRAE=36.076;MAF_USDA=14.583
NC_035096.1	13868062	.	G	A	.	.	MAF_INRAE=35.443;MAF_USDA=20.492
NC_035096.1	13868083	.	G	A	.	.	MAF_INRAE=36.076;MAF_USDA=12.353
NC_035096.1	13868103	.	C	A	.	.	MAF_INRAE=15.823;MAF_USDA=27.647
NC_035096.1	13868120	.	C	T	.	.	MAF_USDA=1.639
NC_035096.1	13868155	.	C	A	.	.	MAF_INRAE=11.667;MAF_USDA=6.471
NC_035096.1	13868210	.	C	T	.	.	MAF_USDA=2.459
NC_035096.1	13868250	.	G	C	.	.	MAF_INRAE=24.684;MAF_USDA=5.294
NC_035096.1	13868602	.	C	T	.	.	MAF_INRAE=21.053
NC_035096.1	13868647	.	G	T	.	.	MAF_INRAE=21.667;MAF_USDA=2.941
NC_035096.1	13868649	.	T	A	.	.	MAF_INRAE=35.443;MAF_USDA=12.941
NC_035096.1	13868818	.	A	G	.	.	MAF_INRAE=34.177;MAF_USDA=12.941
NC_035096.1	13868953	.	C	A	.	.	MAF_INRAE=10.526;MAF_USDA=2.459
NC_035096.1	13868970	.	G	T	.	.	MAF_USDA=1.639
NC_035096.1	13869060	.	C	A	.	.	MAF_INRAE=36.076;MAF_USDA=12.353
NC_035096.1	13869067	.	A	G	.	.	MAF_INRAE=36.076;MAF_USDA=13.529
NC_035096.1	13869110	.	T	C	.	.	MAF_INRAE=34.81;MAF_USDA=22.951
NC_035096.1	13869166	.	C	G	.	.	MAF_INRAE=36.076;MAF_USDA=12.353
NC_035096.1	13869173	.	C	A	.	.	MAF_INRAE=15.789;MAF_USDA=35.294
NC_035096.1	13869203	.	G	T	.	.	MAF_INRAE=34.177;MAF_USDA=20.492
NC_035096.1	13869250	.	A	T	.	.	MAF_INRAE=36.076;MAF_USDA=12.941
NC_035096.1	13869261	.	C	T	.	.	MAF_INRAE=35.443;MAF_USDA=12.941
NC_035096.1	13869264	.	A	C	.	.	MAF_INRAE=38.333;MAF_USDA=12.941
NC_035096.1	13869582	.	A	G	.	.	MAF_USDA=1.786
NC_035096.1	13869615	.	G	A	.	.	MAF_USDA=11.905
NC_035096.1	13869645	.	T	G	.	.	MAF_USDA=1.695
NC_035096.1	13870236	.	G	T	.	.	MAF_USDA=7.647
NC_035096.1	13870474	.	G	T	.	.	MAF_USDA=3.279
NC_035096.1	13870536	.	T	C	.	.	MAF_INRAE=26.316;MAF_USDA=13.529
NC_035096.1	13870946	.	A	G	.	.	MAF_USDA=12.5
NC_035096.1	13870947	.	G	A	.	.	MAF_USDA=12.5
NC_035096.1	13871026	.	T	C	.	.	MAF_INRAE=34.177;MAF_USDA=20.492
NC_035096.1	13871118	.	C	T	.	.	MAF_INRAE=36.076;MAF_USDA=13.529
NC_035096.1	13871172	.	C	T	.	.	MAF_INRAE=8.861
NC_035096.1	13871261	.	G	T	.	.	MAF_INRAE=15.789;MAF_USDA=29.167
NC_035096.1	13871612	.	C	T	.	.	MAF_USDA=1.765
NC_035096.1	13871785	.	C	G	.	.	MAF_INRAE=15.789;MAF_USDA=37.647
NC_035096.1	13871856	.	T	A	.	.	MAF_INRAE=21.053
NC_035096.1	13871860	.	A	G	.	.	MAF_INRAE=36.076;MAF_USDA=11.765
NC_035096.1	13872083	.	G	A	.	.	MAF_USDA=4.918
NC_035096.1	13872168	.	A	G	.	.	MAF_INRAE=36.076;MAF_USDA=12.941
NC_035096.1	13872191	.	C	T	.	.	MAF_USDA=1.639
NC_035096.1	13872228	.	G	A	.	.	MAF_INRAE=15.789;MAF_USDA=29.167
NC_035096.1	13872297	.	C	T	.	.	MAF_INRAE=35.443;MAF_USDA=12.941
NC_035096.1	13872431	.	C	G	.	.	MAF_INRAE=14.167;MAF_USDA=7.647
NC_035096.1	13872633	.	T	C	.	.	MAF_INRAE=44.304;MAF_USDA=20.0
NC_035096.1	13872664	.	A	T	.	.	MAF_INRAE=36.842
NC_035096.1	13872714	.	A	G	.	.	MAF_INRAE=19.62;MAF_USDA=37.059
NC_035096.1	13872732	.	C	T	.	.	MAF_USDA=2.083
NC_035096.1	13872760	.	T	A	.	.	MAF_USDA=12.353
NC_035096.1	13872765	.	C	G	.	.	MAF_INRAE=21.053
NC_035096.1	13872777	.	G	A	.	.	MAF_USDA=2.459
NC_035096.1	13872787	.	T	A	.	.	MAF_INRAE=19.62;MAF_USDA=37.647
NC_035096.1	13872788	.	C	T	.	.	MAF_USDA=12.941
NC_035096.1	13872795	.	C	T	.	.	MAF_INRAE=36.842;MAF_USDA=24.118
NC_035096.1	13872868	.	G	A	.	.	MAF_INRAE=36.076;MAF_USDA=12.941
NC_035096.1	13872954	.	C	A	.	.	MAF_USDA=2.459
NC_035096.1	13873165	.	G	C	.	.	MAF_INRAE=15.789;MAF_USDA=8.824
NC_035096.1	13873183	.	A	T	.	.	MAF_INRAE=12.658;MAF_USDA=38.235
NC_035096.1	13873184	.	G	T	.	.	MAF_USDA=4.098
NC_035096.1	13873187	.	T	C	.	.	MAF_INRAE=35.0;MAF_USDA=20.833
NC_035096.1	13873208	.	A	T	.	.	MAF_USDA=1.639
NC_035096.1	13873349	.	C	A	.	.	MAF_INRAE=4.167;MAF_USDA=13.529
NC_035096.1	13873434	.	T	C	.	.	MAF_INRAE=9.167
NC_035096.1	13873491	.	C	T	.	.	MAF_INRAE=21.053
NC_035096.1	13873532	.	T	G	.	.	MAF_USDA=5.294
NC_035096.1	13873807	.	G	T	.	.	MAF_USDA=1.639
NC_035096.1	13873832	.	G	T	.	.	MAF_INRAE=21.053
NC_035096.1	13873949	.	C	T	.	.	MAF_USDA=1.639
NC_035096.1	13873973	.	G	T	.	.	MAF_USDA=1.639
NC_035096.1	13873998	.	C	A	.	.	MAF_INRAE=36.076;MAF_USDA=12.941
NC_035096.1	13873999	.	T	C	.	.	MAF_INRAE=39.167;MAF_USDA=12.941
NC_035096.1	13874155	.	C	T	.	.	MAF_USDA=39.583
NC_035096.1	13874391	.	T	A	.	.	MAF_USDA=27.083
NC_035096.1	13874467	.	G	A	.	.	MAF_USDA=16.667
NC_035096.1	13874775	.	T	C	.	.	MAF_USDA=29.167
NC_035096.1	13874815	.	T	A	.	.	MAF_USDA=22.917
NC_035096.1	13875069	.	G	A	.	.	MAF_USDA=8.333
NC_035096.1	13875175	.	C	T	.	.	MAF_USDA=14.583
NC_035096.1	13875309	.	T	C	.	.	MAF_USDA=14.583
NC_035096.1	13875629	.	G	A	.	.	MAF_USDA=29.167
NC_035096.1	13875801	.	A	T	.	.	MAF_USDA=4.167
NC_035096.1	13875938	.	G	A	.	.	MAF_USDA=14.583
NC_035096.1	13876024	.	A	G	.	.	MAF_INRAE=29.114;MAF_USDA=31.765
NC_035096.1	13876119	.	A	C	.	.	MAF_INRAE=28.481;MAF_USDA=30.588
NC_035096.1	13876176	.	T	C	.	.	MAF_USDA=4.918
NC_035096.1	13876282	.	A	G	.	.	MAF_INRAE=36.076;MAF_USDA=12.941
NC_035096.1	13876399	.	C	T	.	.	MAF_INRAE=4.167;MAF_USDA=10.0
NC_035096.1	13876461	.	A	C	.	.	MAF_USDA=2.459
NC_035096.1	13876487	.	C	G	.	.	MAF_INRAE=34.81;MAF_USDA=12.941
NC_035096.1	13876589	.	G	T	.	.	MAF_INRAE=36.076;MAF_USDA=12.941
NC_035096.1	13876596	.	G	A	.	.	MAF_INRAE=28.481;MAF_USDA=31.176
NC_035096.1	13876634	.	T	C	.	.	MAF_USDA=4.918
NC_035096.1	13876855	.	G	A	.	.	MAF_USDA=4.706
NC_035096.1	13876877	.	G	T	.	.	MAF_INRAE=15.789;MAF_USDA=37.647
NC_035096.1	13876973	.	G	C	.	.	MAF_INRAE=21.053
NC_035096.1	13877096	.	G	T	.	.	MAF_INRAE=36.709;MAF_USDA=12.353
NC_035096.1	13877130	.	T	C	.	.	MAF_INRAE=37.342;MAF_USDA=12.353
NC_035096.1	13877190	.	T	G	.	.	MAF_USDA=6.557
NC_035096.1	13877234	.	T	C	.	.	MAF_USDA=10.417
NC_035096.1	13877364	.	T	C	.	.	MAF_USDA=10.417
NC_035096.1	13877535	.	T	C	.	.	MAF_USDA=11.585
NC_035096.1	13877863	.	T	C	.	.	MAF_USDA=15.294
NC_035096.1	13877876	.	G	A	.	.	MAF_USDA=11.176
NC_035096.1	13877879	.	C	G	.	.	MAF_USDA=39.412
NC_035096.1	13877881	.	G	T	.	.	MAF_USDA=1.639
NC_035096.1	13877925	.	C	T	.	.	MAF_USDA=20.492
NC_035096.1	13877928	.	A	G	.	.	MAF_USDA=12.353
NC_035096.1	13877930	.	A	T	.	.	MAF_USDA=12.353
NC_035096.1	13877965	.	C	G	.	.	MAF_USDA=4.098
NC_035096.1	13878001	.	C	A	.	.	MAF_USDA=2.459
NC_035096.1	13878088	.	T	A	.	.	MAF_USDA=12.941
NC_035096.1	13878118	.	G	A	.	.	MAF_USDA=1.639
NC_035096.1	13878177	.	C	T	.	.	MAF_USDA=4.918
NC_035096.1	13878206	.	G	T	.	.	MAF_USDA=18.033
NC_035096.1	13878211	.	T	G	.	.	MAF_USDA=25.41
NC_035096.1	13878321	.	C	T	.	.	MAF_USDA=42.941
NC_035096.1	13878341	.	C	A	.	.	MAF_USDA=22.941
NC_035096.1	13878351	.	C	T	.	.	MAF_USDA=20.492
NC_035096.1	13878374	.	C	T	.	.	MAF_USDA=12.353
NC_035096.1	13878415	.	A	T	.	.	MAF_USDA=5.738
NC_035096.1	13878418	.	C	T	.	.	MAF_USDA=29.167
NC_035096.1	13878434	.	C	G	.	.	MAF_USDA=23.77
NC_035096.1	13878500	.	G	A	.	.	MAF_USDA=1.639
NC_035096.1	13878542	.	T	A	.	.	MAF_USDA=15.294
NC_035096.1	13878616	.	G	A	.	.	MAF_USDA=22.353
NC_035096.1	13878769	.	C	T	.	.	MAF_USDA=35.417
NC_035096.1	13878849	.	A	G	.	.	MAF_USDA=11.905
NC_035096.1	13878896	.	T	C	.	.	MAF_USDA=9.167
NC_035096.1	13880029	.	T	G	.	.	MAF_USDA=1.639
NC_035096.1	13880059	.	A	C	.	.	MAF_USDA=1.639
NC_035096.1	13880114	.	T	C	.	.	MAF_INRAE=34.177;MAF_USDA=11.176
NC_035096.1	13880174	.	C	T	.	.	MAF_USDA=3.279
NC_035096.1	13880204	.	T	C	.	.	MAF_INRAE=28.481;MAF_USDA=30.588
NC_035096.1	13880210	.	T	C	.	.	MAF_INRAE=10.833;MAF_USDA=3.529
NC_035096.1	13880218	.	G	T	.	.	MAF_INRAE=15.789;MAF_USDA=18.235
NC_035096.1	13880244	.	T	A	.	.	MAF_INRAE=35.443;MAF_USDA=19.672
NC_035096.1	13880297	.	T	A	.	.	MAF_INRAE=35.443;MAF_USDA=18.852
NC_035096.1	13880306	.	C	A	.	.	MAF_USDA=3.279
NC_035096.1	13880351	.	A	G	.	.	MAF_USDA=9.016
NC_035096.1	13880398	.	G	A	.	.	MAF_INRAE=46.203;MAF_USDA=28.689
NC_035096.1	13880401	.	C	T	.	.	MAF_INRAE=6.667;MAF_USDA=4.098
NC_035096.1	13880414	.	A	C	.	.	MAF_INRAE=21.053
NC_035096.1	13880428	.	C	A	.	.	MAF_INRAE=21.053
NC_035096.1	13880474	.	A	G	.	.	MAF_INRAE=9.167
NC_035096.1	13880567	.	T	A	.	.	MAF_INRAE=11.392;MAF_USDA=2.459
NC_035096.1	13880568	.	C	G	.	.	MAF_INRAE=6.667;MAF_USDA=2.459
NC_035096.1	13880587	.	G	T	.	.	MAF_USDA=7.377
NC_035096.1	13880692	.	A	C	.	.	MAF_INRAE=36.076;MAF_USDA=12.353
NC_035096.1	13880716	.	T	A	.	.	MAF_INRAE=36.076;MAF_USDA=12.353
NC_035096.1	13880719	.	T	A	.	.	MAF_USDA=3.529
NC_035096.1	13880720	.	T	A	.	.	MAF_USDA=8.333
NC_035096.1	13880721	.	T	A	.	.	MAF_USDA=8.333
NC_035096.1	13880722	.	A	T	.	.	MAF_USDA=8.333
NC_035096.1	13880723	.	C	A	.	.	MAF_USDA=6.25
NC_035096.1	13880809	.	C	T	.	.	MAF_INRAE=10.833;MAF_USDA=6.471
NC_035096.1	13880821	.	G	A	.	.	MAF_USDA=1.639
NC_035096.1	13880914	.	G	T	.	.	MAF_USDA=2.083
NC_035096.1	13880969	.	T	A	.	.	MAF_INRAE=10.833;MAF_USDA=6.25
NC_035096.1	13880995	.	T	A	.	.	MAF_USDA=1.639
NC_035096.1	13881060	.	G	T	.	.	MAF_USDA=2.459
NC_035096.1	13881069	.	C	A	.	.	MAF_USDA=29.167
NC_035096.1	13881124	.	C	A	.	.	MAF_INRAE=15.789;MAF_USDA=22.941
NC_035096.1	13881135	.	T	C	.	.	MAF_USDA=3.279
NC_035096.1	13881158	.	C	T	.	.	MAF_INRAE=21.667;MAF_USDA=1.639
NC_035096.1	13881220	.	C	T	.	.	MAF_INRAE=36.076
NC_035096.1	13881267	.	C	T	.	.	MAF_USDA=2.459
NC_035096.1	13881278	.	A	G	.	.	MAF_INRAE=36.076;MAF_USDA=12.941
NC_035096.1	13881344	.	T	G	.	.	MAF_USDA=2.5
NC_035096.1	13881376	.	G	T	.	.	MAF_INRAE=35.443;MAF_USDA=12.941
NC_035096.1	13881387	.	C	T	.	.	MAF_INRAE=19.62;MAF_USDA=8.824
NC_035096.1	13881482	.	A	C	.	.	MAF_USDA=4.098
NC_035096.1	13881572	.	A	G	.	.	MAF_INRAE=35.443;MAF_USDA=13.529
NC_035096.1	13881573	.	T	C	.	.	MAF_USDA=4.918
NC_035096.1	13881802	.	T	C	.	.	MAF_INRAE=10.833;MAF_USDA=6.471
NC_035096.1	13881821	.	C	T	.	.	MAF_INRAE=4.167;MAF_USDA=14.706
NC_035096.1	13881886	.	C	A	.	.	MAF_USDA=1.639
NC_035096.1	13881960	.	C	T	.	.	MAF_USDA=4.167
NC_035096.1	13882012	.	G	C	.	.	MAF_INRAE=20.0;MAF_USDA=4.118
NC_035096.1	13882146	.	G	C	.	.	MAF_INRAE=36.076;MAF_USDA=12.353
NC_035096.1	13882162	.	G	A	.	.	MAF_INRAE=21.667;MAF_USDA=6.25
NC_035096.1	13882165	.	G	T	.	.	MAF_INRAE=21.667;MAF_USDA=6.25
NC_035096.1	13882210	.	C	T	.	.	MAF_USDA=9.016
NC_035096.1	13882218	.	G	A	.	.	MAF_INRAE=10.833;MAF_USDA=6.471
NC_035096.1	13882278	.	G	A	.	.	MAF_USDA=1.765
NC_035096.1	13882371	.	G	T	.	.	MAF_INRAE=11.392;MAF_USDA=1.639
NC_035096.1	13882567	.	C	T	.	.	MAF_USDA=1.639
NC_035096.1	13882572	.	A	T	.	.	MAF_INRAE=37.342;MAF_USDA=12.941
NC_035096.1	13882706	.	T	A	.	.	MAF_INRAE=11.392
NC_035096.1	13882714	.	G	A	.	.	MAF_INRAE=19.62;MAF_USDA=8.824
NC_035096.1	13882733	.	T	G	.	.	MAF_INRAE=9.167
NC_035096.1	13882801	.	T	A	.	.	MAF_INRAE=2.5
NC_035096.1	13882804	.	G	A	.	.	MAF_INRAE=2.5
NC_035096.1	13882806	.	T	C	.	.	MAF_INRAE=2.5
NC_035096.1	13882811	.	C	A	.	.	MAF_INRAE=1.667
NC_035096.1	13882822	.	A	G	.	.	MAF_INRAE=9.167
NC_035096.1	13882826	.	G	T	.	.	MAF_INRAE=39.167;MAF_USDA=11.765
NC_035096.1	13882848	.	T	G	.	.	MAF_USDA=7.377
NC_035096.1	13882853	.	A	C	.	.	MAF_USDA=1.639
NC_035096.1	13882880	.	A	T	.	.	MAF_USDA=4.918
NC_035096.1	13882903	.	A	T	.	.	MAF_INRAE=21.667;MAF_USDA=8.333
NC_035096.1	13882911	.	G	A	.	.	MAF_INRAE=3.333
NC_035096.1	13882913	.	A	C	.	.	MAF_INRAE=3.333
NC_035096.1	13882914	.	C	G	.	.	MAF_INRAE=3.333
NC_035096.1	13883011	.	A	G	.	.	MAF_INRAE=1.667
NC_035096.1	13883020	.	G	A	.	.	MAF_INRAE=35.443;MAF_USDA=12.941
NC_035096.1	13883038	.	G	A	.	.	MAF_INRAE=35.443;MAF_USDA=12.941
NC_035096.1	13883076	.	C	T	.	.	MAF_INRAE=16.456;MAF_USDA=48.235
NC_035096.1	13883105	.	A	G	.	.	MAF_INRAE=36.076;MAF_USDA=11.765
NC_035096.1	13883153	.	C	T	.	.	MAF_USDA=6.471
NC_035096.1	13883195	.	G	T	.	.	MAF_INRAE=36.076;MAF_USDA=12.353
NC_035096.1	13883302	.	T	C	.	.	MAF_INRAE=36.076;MAF_USDA=13.529
NC_035096.1	13883359	.	T	C	.	.	MAF_INRAE=36.076;MAF_USDA=12.941
NC_035096.1	13883489	.	G	A	.	.	MAF_INRAE=36.076;MAF_USDA=12.941
NC_035096.1	13883502	.	G	A	.	.	MAF_INRAE=36.076;MAF_USDA=12.941
NC_035096.1	13883525	.	G	A	.	.	MAF_INRAE=36.076;MAF_USDA=12.941
NC_035096.1	13883590	.	C	A	.	.	MAF_INRAE=11.392
NC_035096.1	13883623	.	A	T	.	.	MAF_INRAE=36.076;MAF_USDA=12.941
NC_035096.1	13883626	.	C	T	.	.	MAF_INRAE=39.167;MAF_USDA=12.941
NC_035096.1	13883784	.	T	C	.	.	MAF_INRAE=35.443;MAF_USDA=14.583
NC_035096.1	13883895	.	G	A	.	.	MAF_USDA=1.765
NC_035096.1	13883920	.	G	T	.	.	MAF_USDA=2.459
NC_035096.1	13883925	.	T	G,A	.	.	MAF_INRAE=26.316
NC_035096.1	13883935	.	C	T	.	.	MAF_USDA=2.459
NC_035096.1	13883958	.	C	T	.	.	MAF_INRAE=36.076;MAF_USDA=17.059
NC_035096.1	13883960	.	C	T	.	.	MAF_INRAE=4.167;MAF_USDA=14.706
NC_035096.1	13884020	.	T	A	.	.	MAF_INRAE=36.076;MAF_USDA=12.353
NC_035096.1	13884054	.	T	G	.	.	MAF_INRAE=16.456;MAF_USDA=49.412
NC_035096.1	13884135	.	C	A	.	.	MAF_INRAE=21.667;MAF_USDA=2.353
NC_035096.1	13884172	.	T	A	.	.	MAF_INRAE=21.053;MAF_USDA=13.333
NC_035096.1	13884255	.	A	T	.	.	MAF_INRAE=15.789;MAF_USDA=36.471
NC_035096.1	13884306	.	G	A	.	.	MAF_USDA=4.918
NC_035096.1	13884333	.	C	T	.	.	MAF_INRAE=4.167
NC_035096.1	13884374	.	G	A	.	.	MAF_USDA=3.279
NC_035096.1	13884384	.	A	G	.	.	MAF_USDA=1.639
NC_035096.1	13884389	.	C	T	.	.	MAF_USDA=7.377
NC_035096.1	13884416	.	C	T	.	.	MAF_INRAE=35.443;MAF_USDA=19.672
NC_035096.1	13884457	.	G	A	.	.	MAF_USDA=6.471
NC_035096.1	13884554	.	C	T	.	.	MAF_INRAE=19.62;MAF_USDA=8.235
NC_035096.1	13884601	.	T	C	.	.	MAF_USDA=4.098
NC_035096.1	13884638	.	G	A	.	.	MAF_USDA=1.639
NC_035096.1	13884671	.	A	G	.	.	MAF_INRAE=35.443;MAF_USDA=12.941
NC_035096.1	13884675	.	G	A	.	.	MAF_INRAE=9.167;MAF_USDA=4.167
NC_035096.1	13884699	.	C	T	.	.	MAF_INRAE=26.316;MAF_USDA=10.833
NC_035096.1	13884700	.	G	A	.	.	MAF_INRAE=21.667;MAF_USDA=8.333
NC_035096.1	13884705	.	C	T	.	.	MAF_INRAE=10.833;MAF_USDA=6.471
NC_035096.1	13884717	.	G	A	.	.	MAF_INRAE=9.167
NC_035096.1	13884751	.	C	T	.	.	MAF_INRAE=35.443;MAF_USDA=12.941
NC_035096.1	13884782	.	C	T	.	.	MAF_INRAE=36.076;MAF_USDA=13.529
NC_035096.1	13884852	.	A	C	.	.	MAF_INRAE=36.076;MAF_USDA=15.882
NC_035096.1	13884864	.	G	A	.	.	MAF_INRAE=36.076;MAF_USDA=12.941
NC_035096.1	13884870	.	C	T	.	.	MAF_INRAE=4.167;MAF_USDA=14.118
NC_035096.1	13884910	.	A	G	.	.	MAF_USDA=2.459
NC_035096.1	13884981	.	G	A	.	.	MAF_INRAE=35.443;MAF_USDA=12.941
NC_035096.1	13885070	.	A	G	.	.	MAF_USDA=1.639
NC_035096.1	13885123	.	A	G	.	.	MAF_INRAE=16.456;MAF_USDA=49.412
NC_035096.1	13885146	.	A	G	.	.	MAF_INRAE=35.443;MAF_USDA=12.941
NC_035096.1	13885148	.	A	T	.	.	MAF_USDA=1.639
NC_035096.1	13885197	.	C	T	.	.	MAF_USDA=2.459
NC_035096.1	13885216	.	A	C	.	.	MAF_INRAE=10.833;MAF_USDA=3.529
NC_035096.1	13885242	.	G	T	.	.	MAF_USDA=3.279
NC_035096.1	13885276	.	C	T	.	.	MAF_INRAE=4.167;MAF_USDA=14.706
NC_035096.1	13885293	.	G	A	.	.	MAF_INRAE=36.076;MAF_USDA=13.529
NC_035096.1	13885312	.	T	G	.	.	MAF_INRAE=8.861
NC_035096.1	13885404	.	T	G	.	.	MAF_INRAE=11.392
NC_035096.1	13885436	.	C	A	.	.	MAF_INRAE=36.076;MAF_USDA=10.588
NC_035096.1	13885438	.	T	C	.	.	MAF_INRAE=39.167;MAF_USDA=10.0
NC_035096.1	13885522	.	T	A	.	.	MAF_INRAE=15.789;MAF_USDA=10.0
NC_035096.1	13885585	.	A	C	.	.	MAF_USDA=11.475
NC_035096.1	13885591	.	A	T	.	.	MAF_INRAE=20.253;MAF_USDA=7.647
NC_035096.1	13885648	.	A	G	.	.	MAF_INRAE=4.167;MAF_USDA=12.353
NC_035096.1	13885681	.	A	G	.	.	MAF_USDA=3.279
NC_035096.1	13885723	.	G	A	.	.	MAF_INRAE=36.076;MAF_USDA=12.941
NC_035096.1	13885765	.	C	T	.	.	MAF_INRAE=36.842
NC_035096.1	13885769	.	T	G	.	.	MAF_INRAE=8.333;MAF_USDA=6.25
NC_035096.1	13885778	.	A	T	.	.	MAF_INRAE=12.025;MAF_USDA=5.0
NC_035096.1	13885801	.	G	A	.	.	MAF_USDA=2.459
NC_035096.1	13885925	.	T	A	.	.	MAF_INRAE=18.987;MAF_USDA=8.235
NC_035096.1	13885935	.	G	T	.	.	MAF_INRAE=10.0;MAF_USDA=6.471
NC_035096.1	13885988	.	T	C	.	.	MAF_INRAE=47.468;MAF_USDA=32.353
NC_035096.1	13886071	.	C	A	.	.	MAF_INRAE=35.443;MAF_USDA=12.941
NC_035096.1	13886086	.	G	C	.	.	MAF_INRAE=35.443;MAF_USDA=12.941
NC_035096.1	13886160	.	T	C	.	.	MAF_INRAE=4.167;MAF_USDA=14.706
NC_035096.1	13886173	.	G	A	.	.	MAF_INRAE=36.076;MAF_USDA=12.941
NC_035096.1	13886272	.	G	A	.	.	MAF_INRAE=38.333;MAF_USDA=14.583
NC_035096.1	13886363	.	T	C	.	.	MAF_USDA=4.762
NC_035096.1	13886385	.	C	T	.	.	MAF_USDA=14.881
NC_035096.1	13886480	.	T	A	.	.	MAF_INRAE=21.053;MAF_USDA=3.279
NC_035096.1	13886481	.	A	T	.	.	MAF_USDA=1.639
NC_035096.1	13886521	.	A	G	.	.	MAF_USDA=4.706
NC_035096.1	13886608	.	C	G	.	.	MAF_USDA=1.639
NC_035096.1	13886639	.	G	A	.	.	MAF_INRAE=44.304;MAF_USDA=17.647
NC_035096.1	13886647	.	A	G	.	.	MAF_USDA=29.167
NC_035096.1	13886654	.	T	C	.	.	MAF_INRAE=36.076;MAF_USDA=11.31
NC_035096.1	13886826	.	A	G	.	.	MAF_INRAE=15.789;MAF_USDA=7.647
NC_035096.1	13886827	.	T	C	.	.	MAF_USDA=12.5
NC_035096.1	13886946	.	T	G	.	.	MAF_USDA=5.294
NC_035096.1	13887086	.	C	T	.	.	MAF_INRAE=26.316;MAF_USDA=9.524
NC_035096.1	13887090	.	C	T	.	.	MAF_USDA=6.548
NC_035096.1	13887147	.	T	C	.	.	MAF_INRAE=26.316;MAF_USDA=9.524
NC_035096.1	13887174	.	G	A	.	.	MAF_USDA=16.667
NC_035096.1	13887213	.	G	A	.	.	MAF_INRAE=26.316;MAF_USDA=8.929
NC_035096.1	13887322	.	G	T	.	.	MAF_USDA=13.095
NC_035096.1	13887349	.	A	C	.	.	MAF_USDA=17.262
NC_035096.1	13887350	.	G	A	.	.	MAF_USDA=17.262
NC_035096.1	13887351	.	A	G	.	.	MAF_USDA=17.857
NC_035096.1	13887364	.	C	A	.	.	MAF_USDA=4.167
NC_035096.1	13887434	.	C	T	.	.	MAF_INRAE=15.789;MAF_USDA=25.0
NC_035096.1	13887459	.	G	A	.	.	MAF_USDA=3.333
NC_035096.1	13887543	.	G	A	.	.	MAF_USDA=2.083
NC_035096.1	13887553	.	C	T	.	.	MAF_INRAE=26.316;MAF_USDA=9.524
NC_035096.1	13887647	.	A	G	.	.	MAF_INRAE=11.667;MAF_USDA=3.529
NC_035096.1	13887668	.	G	T	.	.	MAF_INRAE=4.167;MAF_USDA=15.294
NC_035096.1	13887728	.	T	C	.	.	MAF_INRAE=36.076;MAF_USDA=11.765
NC_035096.1	13887801	.	T	C	.	.	MAF_INRAE=36.076;MAF_USDA=11.765
NC_035096.1	13887810	.	T	C	.	.	MAF_USDA=45.833
NC_035096.1	13887811	.	A	C	.	.	MAF_USDA=45.833
NC_035096.1	13887827	.	G	C	.	.	MAF_INRAE=44.304;MAF_USDA=17.647
NC_035096.1	13887853	.	A	T	.	.	MAF_INRAE=16.456;MAF_USDA=49.412
NC_035096.1	13887925	.	G	A	.	.	MAF_USDA=20.833
NC_035096.1	13887987	.	A	T	.	.	MAF_INRAE=10.833;MAF_USDA=5.882
NC_035096.1	13888004	.	T	C	.	.	MAF_INRAE=44.304;MAF_USDA=17.059
NC_035096.1	13888007	.	A	G	.	.	MAF_INRAE=26.316;MAF_USDA=12.353
NC_035096.1	13888016	.	T	C	.	.	MAF_USDA=1.765
NC_035096.1	13888046	.	T	C	.	.	MAF_INRAE=26.316;MAF_USDA=12.353
NC_035096.1	13888058	.	A	T	.	.	MAF_INRAE=26.316;MAF_USDA=12.353
NC_035096.1	13888102	.	A	G	.	.	MAF_USDA=14.286
NC_035096.1	13888144	.	A	G	.	.	MAF_USDA=14.286
NC_035096.1	13888175	.	T	C	.	.	MAF_INRAE=26.316;MAF_USDA=14.458
NC_035096.1	13888191	.	G	A	.	.	MAF_USDA=14.286
NC_035096.1	13888437	.	C	A	.	.	MAF_USDA=3.279
NC_035096.1	13888447	.	A	G	.	.	MAF_INRAE=36.709;MAF_USDA=18.824
NC_035096.1	13888450	.	G	T	.	.	MAF_INRAE=10.0;MAF_USDA=9.836
NC_035096.1	13888462	.	A	T	.	.	MAF_INRAE=21.053
NC_035096.1	13888545	.	A	G	.	.	MAF_INRAE=36.709;MAF_USDA=18.235
NC_035096.1	13888714	.	T	C	.	.	MAF_USDA=34.118
NC_035096.1	13889500	.	G	A	.	.	MAF_USDA=2.459
NC_035096.1	13889546	.	G	A	.	.	MAF_INRAE=9.167
NC_035096.1	13889653	.	G	T	.	.	MAF_INRAE=21.667;MAF_USDA=3.529
NC_035096.1	13889664	.	A	G	.	.	MAF_INRAE=21.667;MAF_USDA=8.333
NC_035096.1	13889723	.	C	T	.	.	MAF_USDA=3.279
NC_035096.1	13889907	.	C	T	.	.	MAF_USDA=1.639
NC_035096.1	13889912	.	A	G	.	.	MAF_INRAE=44.304;MAF_USDA=17.647
NC_035096.1	13889947	.	G	T	.	.	MAF_USDA=4.118
NC_035096.1	13890094	.	A	C	.	.	MAF_INRAE=36.076;MAF_USDA=12.353
NC_035096.1	13890095	.	C	T	.	.	MAF_INRAE=39.167;MAF_USDA=12.353
NC_035096.1	13890228	.	T	C	.	.	MAF_USDA=1.765
NC_035096.1	13890345	.	C	T	.	.	MAF_INRAE=21.053;MAF_USDA=3.279
NC_035096.1	13890416	.	C	T	.	.	MAF_INRAE=11.667;MAF_USDA=3.529
NC_035096.1	13890417	.	G	A	.	.	MAF_INRAE=9.167
NC_035096.1	13890445	.	G	A	.	.	MAF_USDA=1.639
NC_035096.1	13890585	.	G	C	.	.	MAF_INRAE=12.658;MAF_USDA=7.647
NC_035096.1	13890592	.	C	T	.	.	MAF_INRAE=20.833;MAF_USDA=3.529
NC_035096.1	13890725	.	C	T	.	.	MAF_USDA=1.639
NC_035096.1	13890733	.	C	T	.	.	MAF_INRAE=10.833;MAF_USDA=6.471
NC_035096.1	13890781	.	G	C	.	.	MAF_INRAE=36.076;MAF_USDA=12.941
NC_035096.1	13890807	.	A	G	.	.	MAF_INRAE=36.076;MAF_USDA=12.941
NC_035096.1	13890872	.	C	A	.	.	MAF_USDA=6.557
NC_035096.1	13890957	.	T	C	.	.	MAF_INRAE=11.392;MAF_USDA=3.279
NC_035096.1	13890962	.	G	T	.	.	MAF_INRAE=27.848;MAF_USDA=5.294
NC_035096.1	13890984	.	G	T	.	.	MAF_INRAE=35.443;MAF_USDA=19.672
NC_035096.1	13890993	.	G	A	.	.	MAF_INRAE=36.076;MAF_USDA=11.765
NC_035096.1	13891038	.	C	T	.	.	MAF_USDA=3.279
NC_035096.1	13891082	.	G	C	.	.	MAF_INRAE=9.167;MAF_USDA=2.459
NC_035096.1	13891381	.	T	C	.	.	MAF_INRAE=36.076;MAF_USDA=13.529
NC_035096.1	13891483	.	C	A	.	.	MAF_INRAE=39.167
NC_035096.1	13891533	.	C	A	.	.	MAF_INRAE=36.076;MAF_USDA=11.765
NC_035096.1	13891611	.	C	A	.	.	MAF_INRAE=9.494
NC_035096.1	13891784	.	G	A	.	.	MAF_USDA=29.167
NC_035096.1	13891823	.	A	G	.	.	MAF_INRAE=4.167
NC_035096.1	13891958	.	G	A	.	.	MAF_USDA=2.459
NC_035096.1	13892014	.	T	G	.	.	MAF_INRAE=11.667;MAF_USDA=3.529
NC_035096.1	13892017	.	C	A	.	.	MAF_INRAE=21.667;MAF_USDA=14.706
NC_035096.1	13892140	.	G	A	.	.	MAF_INRAE=4.167;MAF_USDA=3.279
NC_035096.1	13892228	.	C	G	.	.	MAF_INRAE=34.81;MAF_USDA=10.714
NC_035096.1	13892237	.	T	C	.	.	MAF_INRAE=4.167;MAF_USDA=1.639
NC_035096.1	13892263	.	A	G	.	.	MAF_USDA=2.083
NC_035096.1	13892338	.	C	T	.	.	MAF_USDA=2.459
NC_035096.1	13892378	.	T	C	.	.	MAF_USDA=1.765
NC_035096.1	13892425	.	C	T	.	.	MAF_USDA=4.098
NC_035096.1	13892474	.	T	G	.	.	MAF_USDA=2.459
NC_035096.1	13892514	.	A	C	.	.	MAF_USDA=1.639
NC_035096.1	13892559	.	T	C	.	.	MAF_INRAE=37.975
NC_035096.1	13892574	.	G	A	.	.	MAF_USDA=4.098
NC_035096.1	13892653	.	T	C	.	.	MAF_INRAE=10.833;MAF_USDA=6.471
NC_035096.1	13892665	.	T	G	.	.	MAF_USDA=4.918
NC_035096.1	13893031	.	T	C	.	.	MAF_INRAE=10.833;MAF_USDA=7.059
NC_035096.1	13893052	.	C	T	.	.	MAF_USDA=1.639
NC_035096.1	13893074	.	A	C	.	.	MAF_INRAE=36.076;MAF_USDA=11.176
NC_035096.1	13893212	.	C	T	.	.	MAF_USDA=4.918
NC_035096.1	13893255	.	C	T	.	.	MAF_INRAE=35.443;MAF_USDA=19.672
NC_035096.1	13893302	.	C	T	.	.	MAF_INRAE=36.076;MAF_USDA=12.353
NC_035096.1	13893305	.	C	T	.	.	MAF_INRAE=13.333;MAF_USDA=49.412
NC_035096.1	13893313	.	C	A	.	.	MAF_INRAE=36.076;MAF_USDA=12.941
NC_035096.1	13893315	.	C	A	.	.	MAF_INRAE=39.167;MAF_USDA=12.941
NC_035096.1	13893394	.	G	A	.	.	MAF_USDA=2.941
NC_035096.1	13893436	.	A	C	.	.	MAF_INRAE=36.076;MAF_USDA=11.765
NC_035096.1	13893507	.	T	G	.	.	MAF_INRAE=36.076;MAF_USDA=12.353
NC_035096.1	13893583	.	A	G	.	.	MAF_INRAE=36.076;MAF_USDA=12.941
NC_035096.1	13893727	.	C	T	.	.	MAF_INRAE=11.667;MAF_USDA=3.529
NC_035096.1	13893754	.	T	G	.	.	MAF_INRAE=36.076;MAF_USDA=15.294
NC_035096.1	13893789	.	A	G	.	.	MAF_INRAE=36.076;MAF_USDA=12.941
NC_035096.1	13893800	.	G	T	.	.	MAF_USDA=1.639
NC_035096.1	13893803	.	G	A	.	.	MAF_USDA=4.098
NC_035096.1	13893811	.	G	T	.	.	MAF_INRAE=21.667;MAF_USDA=3.529
NC_035096.1	13893930	.	A	G	.	.	MAF_USDA=4.098
NC_035096.1	13893946	.	C	A	.	.	MAF_INRAE=9.167
NC_035096.1	13893956	.	C	A	.	.	MAF_INRAE=11.667;MAF_USDA=3.529
NC_035096.1	13893968	.	A	T	.	.	MAF_INRAE=4.167;MAF_USDA=4.098
NC_035096.1	13893988	.	A	T	.	.	MAF_INRAE=12.5;MAF_USDA=2.941
NC_035096.1	13894020	.	C	G	.	.	MAF_INRAE=36.076;MAF_USDA=12.353
NC_035096.1	13894095	.	A	G	.	.	MAF_INRAE=34.81;MAF_USDA=11.765
NC_035096.1	13894099	.	G	A	.	.	MAF_INRAE=10.833;MAF_USDA=6.471
NC_035096.1	13894175	.	T	A	.	.	MAF_USDA=29.167
NC_035096.1	13894194	.	G	A	.	.	MAF_INRAE=35.443;MAF_USDA=17.059
NC_035096.1	13894353	.	C	T	.	.	MAF_USDA=12.353
NC_035096.1	13894400	.	G	A	.	.	MAF_INRAE=35.443;MAF_USDA=12.941
NC_035096.1	13894435	.	A	C	.	.	MAF_INRAE=9.167;MAF_USDA=12.353
NC_035096.1	13894439	.	A	C	.	.	MAF_USDA=27.647
NC_035096.1	13894490	.	A	G	.	.	MAF_INRAE=34.167;MAF_USDA=10.656
NC_035096.1	13894603	.	G	T	.	.	MAF_USDA=12.5
NC_035096.1	13894784	.	C	T	.	.	MAF_USDA=8.696
NC_035096.1	13894791	.	G	A	.	.	MAF_USDA=6.25
NC_035096.1	13895129	.	G	T	.	.	MAF_USDA=2.083
NC_035096.1	13895440	.	C	T	.	.	MAF_USDA=1.639
NC_035096.1	13895839	.	T	C	.	.	MAF_USDA=2.083
NC_035096.1	13895926	.	C	A	.	.	MAF_USDA=1.695
NC_035096.1	13895927	.	T	A	.	.	MAF_USDA=4.237
NC_035096.1	13895928	.	T	A	.	.	MAF_USDA=4.237
NC_035096.1	13895973	.	G	T	.	.	MAF_USDA=20.339
NC_035096.1	13895975	.	A	T	.	.	MAF_USDA=20.339
NC_035096.1	13896150	.	A	T	.	.	MAF_USDA=23.276
NC_035096.1	13896183	.	A	C	.	.	MAF_USDA=35.417
NC_035096.1	13896435	.	T	C	.	.	MAF_USDA=3.448
NC_035096.1	13896446	.	A	C	.	.	MAF_USDA=4.167
NC_035096.1	13896462	.	T	G	.	.	MAF_USDA=4.31
NC_035096.1	13896506	.	T	C	.	.	MAF_USDA=1.724
NC_035096.1	13896560	.	A	G	.	.	MAF_USDA=2.586
NC_035096.1	13896621	.	T	C	.	.	MAF_USDA=13.415
NC_035096.1	13896705	.	A	G	.	.	MAF_USDA=12.195
NC_035096.1	13896744	.	A	T	.	.	MAF_USDA=23.276
NC_035096.1	13896760	.	T	A	.	.	MAF_USDA=3.659
NC_035096.1	13897122	.	G	A	.	.	MAF_USDA=4.31
NC_035096.1	13897172	.	A	C	.	.	MAF_USDA=4.268
NC_035096.1	13897185	.	C	T	.	.	MAF_USDA=21.552
NC_035096.1	13897244	.	G	C	.	.	MAF_USDA=2.586
NC_035096.1	13897278	.	G	C	.	.	MAF_USDA=2.586
NC_035096.1	13897287	.	G	C	.	.	MAF_USDA=2.586
NC_035096.1	13897303	.	G	A	.	.	MAF_USDA=4.268
NC_035096.1	13897431	.	G	A	.	.	MAF_INRAE=37.975;MAF_USDA=19.672
NC_035096.1	13897483	.	G	A	.	.	MAF_USDA=5.882
NC_035096.1	13897572	.	A	G	.	.	MAF_INRAE=25.949;MAF_USDA=5.294
NC_035096.1	13897634	.	T	C	.	.	MAF_INRAE=44.304;MAF_USDA=17.647
NC_035096.1	13897681	.	G	A	.	.	MAF_INRAE=20.833;MAF_USDA=4.706
NC_035096.1	13897722	.	A	T	.	.	MAF_INRAE=10.833
NC_035096.1	13897732	.	C	A	.	.	MAF_INRAE=20.833;MAF_USDA=2.353
NC_035096.1	13897743	.	G	C	.	.	MAF_INRAE=35.443;MAF_USDA=12.353
NC_035096.1	13897753	.	G	T	.	.	MAF_INRAE=21.053
NC_035096.1	13897796	.	T	C	.	.	MAF_INRAE=12.658
NC_035096.1	13897808	.	G	T	.	.	MAF_USDA=4.918
NC_035096.1	13897817	.	A	C	.	.	MAF_INRAE=34.81;MAF_USDA=12.941
NC_035096.1	13897868	.	G	A	.	.	MAF_INRAE=10.833;MAF_USDA=5.882
NC_035096.1	13897881	.	T	C	.	.	MAF_USDA=4.918
NC_035096.1	13897986	.	G	A	.	.	MAF_INRAE=36.076;MAF_USDA=13.529
NC_035096.1	13898141	.	G	T	.	.	MAF_USDA=2.459
NC_035096.1	13898196	.	G	A	.	.	MAF_INRAE=21.053
NC_035096.1	13898309	.	A	G	.	.	MAF_USDA=4.167
NC_035096.1	13898444	.	G	A	.	.	MAF_INRAE=21.053
NC_035096.1	13898496	.	C	T	.	.	MAF_USDA=4.098
NC_035096.1	13898528	.	G	A	.	.	MAF_INRAE=35.443;MAF_USDA=12.353
NC_035096.1	13898531	.	C	G	.	.	MAF_INRAE=38.333;MAF_USDA=12.353
NC_035096.1	13898541	.	A	G	.	.	MAF_INRAE=21.667;MAF_USDA=2.941
NC_035096.1	13898654	.	T	C	.	.	MAF_USDA=4.098
NC_035096.1	13898686	.	G	A	.	.	MAF_USDA=4.167
NC_035096.1	13898843	.	G	A	.	.	MAF_INRAE=3.333
NC_035096.1	13898870	.	G	A	.	.	MAF_INRAE=21.053
NC_035096.1	13898887	.	T	G	.	.	MAF_INRAE=41.772;MAF_USDA=14.706
NC_035096.1	13898957	.	C	T	.	.	MAF_USDA=4.167
NC_035096.1	13898968	.	T	G	.	.	MAF_INRAE=27.848;MAF_USDA=6.471
NC_035096.1	13898978	.	T	A	.	.	MAF_INRAE=3.333
NC_035096.1	13899007	.	C	A	.	.	MAF_INRAE=44.304;MAF_USDA=17.647
NC_035096.1	13899080	.	G	A	.	.	MAF_INRAE=43.671;MAF_USDA=18.235
NC_035096.1	13899341	.	G	A	.	.	MAF_USDA=32.941
NC_035096.1	13899356	.	C	T	.	.	MAF_INRAE=9.167;MAF_USDA=15.294
NC_035096.1	13899452	.	C	T	.	.	MAF_USDA=4.098
NC_035096.1	13899482	.	C	A	.	.	MAF_INRAE=44.304;MAF_USDA=17.647
NC_035096.1	13899500	.	G	A	.	.	MAF_USDA=29.167
NC_035096.1	13899546	.	C	A	.	.	MAF_USDA=2.459
NC_035096.1	13899592	.	C	T	.	.	MAF_INRAE=32.911;MAF_USDA=12.353
NC_035096.1	13899715	.	G	A	.	.	MAF_USDA=1.639
NC_035096.1	13899840	.	G	A	.	.	MAF_INRAE=4.167;MAF_USDA=3.279
NC_035096.1	13899867	.	C	A	.	.	MAF_USDA=1.639
NC_035096.1	13900022	.	A	G	.	.	MAF_INRAE=10.0;MAF_USDA=15.476
NC_035096.1	13900067	.	C	T	.	.	MAF_USDA=2.083
NC_035096.1	13900263	.	G	A	.	.	MAF_INRAE=21.053
NC_035096.1	13900275	.	G	A	.	.	MAF_INRAE=21.053
NC_035096.1	13900306	.	T	A	.	.	MAF_INRAE=21.053
NC_035096.1	13900418	.	A	G	.	.	MAF_INRAE=32.911;MAF_USDA=12.353
NC_035096.1	13900535	.	G	T	.	.	MAF_INRAE=4.167;MAF_USDA=3.279
NC_035096.1	13900563	.	C	T	.	.	MAF_USDA=7.377
NC_035096.1	13900565	.	T	C	.	.	MAF_INRAE=33.544;MAF_USDA=18.033
NC_035096.1	13900622	.	A	G	.	.	MAF_USDA=31.176
NC_035096.1	13900698	.	A	G	.	.	MAF_USDA=1.639
NC_035096.1	13900883	.	A	T	.	.	MAF_INRAE=3.333
NC_035096.1	13900954	.	C	A	.	.	MAF_INRAE=21.053
NC_035096.1	13900973	.	G	A	.	.	MAF_INRAE=5.0;MAF_USDA=9.836
NC_035096.1	13901035	.	T	C	.	.	MAF_INRAE=21.053
NC_035096.1	13901046	.	G	T	.	.	MAF_INRAE=43.671;MAF_USDA=17.647
NC_035096.1	13901200	.	G	T	.	.	MAF_USDA=4.918
NC_035096.1	13901588	.	T	G	.	.	MAF_INRAE=6.962;MAF_USDA=45.882
NC_035096.1	13901643	.	A	C	.	.	MAF_INRAE=10.833;MAF_USDA=6.471
NC_035096.1	13901729	.	G	C	.	.	MAF_INRAE=27.848;MAF_USDA=5.882
NC_035096.1	13901768	.	A	G	.	.	MAF_USDA=4.918
NC_035096.1	13901795	.	T	C	.	.	MAF_USDA=1.639
NC_035096.1	13902001	.	C	A	.	.	MAF_USDA=4.167
NC_035096.1	13902022	.	G	A	.	.	MAF_USDA=4.167
NC_035096.1	13902027	.	T	C	.	.	MAF_INRAE=36.076;MAF_USDA=11.176
NC_035096.1	13902053	.	G	A	.	.	MAF_INRAE=10.833;MAF_USDA=5.882
NC_035096.1	13902088	.	C	T	.	.	MAF_USDA=1.639
NC_035096.1	13902102	.	T	C	.	.	MAF_INRAE=35.443;MAF_USDA=10.833
NC_035096.1	13902122	.	T	C	.	.	MAF_USDA=5.833
NC_035096.1	13902172	.	T	G	.	.	MAF_INRAE=10.833;MAF_USDA=5.294
NC_035096.1	13902182	.	C	T	.	.	MAF_INRAE=8.333;MAF_USDA=12.941
NC_035096.1	13902265	.	C	A	.	.	MAF_USDA=4.918
NC_035096.1	13902478	.	T	A	.	.	MAF_INRAE=15.789;MAF_USDA=8.824
NC_035096.1	13902644	.	C	A	.	.	MAF_INRAE=6.962;MAF_USDA=17.647
NC_035096.1	13902825	.	G	C	.	.	MAF_USDA=4.167
NC_035096.1	13902877	.	A	G	.	.	MAF_USDA=4.918
NC_035096.1	13902899	.	T	A	.	.	MAF_USDA=4.918
NC_035096.1	13902957	.	C	T	.	.	MAF_USDA=1.639
NC_035096.1	13903022	.	G	C	.	.	MAF_USDA=2.459
NC_035096.1	13903090	.	A	C	.	.	MAF_USDA=4.918
NC_035096.1	13903091	.	A	C	.	.	MAF_USDA=4.918
NC_035096.1	13903251	.	A	T	.	.	MAF_INRAE=4.167;MAF_USDA=1.639
NC_035096.1	13903351	.	T	A	.	.	MAF_USDA=2.353
NC_035096.1	13903352	.	G	T	.	.	MAF_USDA=2.353
NC_035096.1	13903410	.	C	A	.	.	MAF_USDA=1.639
NC_035096.1	13903465	.	C	G	.	.	MAF_INRAE=36.076;MAF_USDA=11.905
NC_035096.1	13903468	.	G	A	.	.	MAF_INRAE=21.667;MAF_USDA=4.762
NC_035096.1	13903536	.	C	A	.	.	MAF_INRAE=6.962;MAF_USDA=17.647
NC_035096.1	13903600	.	A	C	.	.	MAF_INRAE=41.772;MAF_USDA=13.529
NC_035096.1	13903691	.	A	T	.	.	MAF_USDA=10.0
NC_035096.1	13903698	.	G	A	.	.	MAF_INRAE=21.667;MAF_USDA=2.941
NC_035096.1	13903952	.	A	G	.	.	MAF_INRAE=21.053
NC_035096.1	13903972	.	T	C	.	.	MAF_USDA=4.098
NC_035096.1	13904037	.	A	G	.	.	MAF_INRAE=36.709;MAF_USDA=12.941
NC_035096.1	13904041	.	G	A	.	.	MAF_INRAE=43.038;MAF_USDA=17.647
NC_035096.1	13904249	.	C	T	.	.	MAF_USDA=2.941
NC_035096.1	13904286	.	C	A	.	.	MAF_USDA=3.012
NC_035096.1	13904288	.	G	A	.	.	MAF_INRAE=15.789;MAF_USDA=41.566
NC_035096.1	13904295	.	A	T	.	.	MAF_INRAE=4.167;MAF_USDA=3.39
NC_035096.1	13904397	.	C	T	.	.	MAF_INRAE=10.833;MAF_USDA=6.627
NC_035096.1	13904447	.	A	G	.	.	MAF_INRAE=41.139;MAF_USDA=13.253
NC_035096.1	13904577	.	C	T	.	.	MAF_INRAE=9.167;MAF_USDA=3.39
NC_035096.1	13904682	.	A	T	.	.	MAF_INRAE=21.053
NC_035096.1	13904972	.	C	A	.	.	MAF_INRAE=5.263;MAF_USDA=1.639
NC_035096.1	13905095	.	C	A	.	.	MAF_INRAE=23.684;MAF_USDA=14.583
NC_035096.1	13905140	.	G	T	.	.	MAF_INRAE=21.053
NC_035096.1	13905340	.	C	T	.	.	MAF_INRAE=9.167;MAF_USDA=4.098
NC_035096.1	13905525	.	G	A	.	.	MAF_USDA=4.118
NC_035096.1	13905560	.	T	C	.	.	MAF_INRAE=21.053
NC_035096.1	13905572	.	G	C	.	.	MAF_INRAE=43.671
NC_035096.1	13905640	.	T	C	.	.	MAF_USDA=20.833
NC_035096.1	13905642	.	C	T	.	.	MAF_USDA=18.75
NC_035096.1	13905645	.	G	C	.	.	MAF_INRAE=43.038;MAF_USDA=15.294
NC_035096.1	13905709	.	T	A	.	.	MAF_USDA=4.118
NC_035096.1	13905748	.	T	A	.	.	MAF_INRAE=46.203;MAF_USDA=45.833
NC_035096.1	13905942	.	A	T	.	.	MAF_INRAE=36.076;MAF_USDA=13.095
NC_035096.1	13905953	.	C	T	.	.	MAF_USDA=5.952
NC_035096.1	13906034	.	A	T	.	.	MAF_INRAE=13.333;MAF_USDA=27.381
NC_035096.1	13906116	.	A	T	.	.	MAF_USDA=3.333
NC_035096.1	13906205	.	T	C	.	.	MAF_USDA=3.333
NC_035096.1	13906461	.	C	T	.	.	MAF_USDA=2.459
NC_035096.1	13906477	.	A	T	.	.	MAF_INRAE=48.734;MAF_USDA=43.452
NC_035096.1	13906484	.	T	C	.	.	MAF_INRAE=34.81;MAF_USDA=12.353
NC_035096.1	13906514	.	G	A	.	.	MAF_INRAE=3.333
NC_035096.1	13906549	.	C	A	.	.	MAF_INRAE=32.911;MAF_USDA=12.353
NC_035096.1	13906588	.	A	T	.	.	MAF_USDA=1.639
NC_035096.1	13906626	.	T	A	.	.	MAF_INRAE=3.333
NC_035096.1	13906640	.	G	T	.	.	MAF_INRAE=3.333
NC_035096.1	13906666	.	A	G	.	.	MAF_USDA=2.459
NC_035096.1	13906865	.	G	C	.	.	MAF_INRAE=12.658;MAF_USDA=8.824
NC_035096.1	13906993	.	G	A	.	.	MAF_USDA=3.279
NC_035096.1	13907376	.	C	A	.	.	MAF_INRAE=4.167;MAF_USDA=5.738
NC_035096.1	13907505	.	A	T	.	.	MAF_INRAE=36.076;MAF_USDA=12.941
NC_035096.1	13907538	.	A	G	.	.	MAF_USDA=11.31
NC_035096.1	13907629	.	C	A	.	.	MAF_INRAE=4.167;MAF_USDA=5.738
NC_035096.1	13907631	.	G	A	.	.	MAF_INRAE=4.167;MAF_USDA=5.738
NC_035096.1	13907635	.	C	A	.	.	MAF_INRAE=4.167;MAF_USDA=5.738
NC_035096.1	13907735	.	A	T	.	.	MAF_INRAE=10.526;MAF_USDA=1.639
NC_035096.1	13907802	.	C	T	.	.	MAF_INRAE=33.544;MAF_USDA=12.941
NC_035096.1	13907888	.	G	A	.	.	MAF_INRAE=36.076;MAF_USDA=12.353
NC_035096.1	13908010	.	G	A	.	.	MAF_USDA=4.098
NC_035096.1	13908057	.	C	T	.	.	MAF_USDA=1.639
NC_035096.1	13908090	.	T	C	.	.	MAF_INRAE=15.789;MAF_USDA=8.824
NC_035096.1	13908452	.	G	A	.	.	MAF_INRAE=36.076;MAF_USDA=13.529
NC_035096.1	13908534	.	C	T	.	.	MAF_USDA=2.459
NC_035096.1	13908673	.	G	A	.	.	MAF_USDA=12.5
NC_035096.1	13908698	.	G	A	.	.	MAF_INRAE=26.316;MAF_USDA=12.5
NC_035096.1	13909754	.	T	C	.	.	MAF_USDA=2.459
NC_035096.1	13909767	.	A	G	.	.	MAF_INRAE=26.316;MAF_USDA=24.118
NC_035096.1	13909911	.	G	A	.	.	MAF_USDA=1.765
NC_035096.1	13910078	.	G	A	.	.	MAF_INRAE=10.526;MAF_USDA=2.459
NC_035096.1	13910135	.	T	A	.	.	MAF_USDA=2.083
NC_035096.1	13910175	.	G	C	.	.	MAF_INRAE=8.861
NC_035096.1	13910186	.	A	G	.	.	MAF_INRAE=39.241;MAF_USDA=31.176
NC_035096.1	13910200	.	C	T	.	.	MAF_USDA=2.353
NC_035096.1	13910260	.	A	C	.	.	MAF_USDA=1.639
NC_035096.1	13910287	.	G	A	.	.	MAF_USDA=14.754
NC_035096.1	13910343	.	T	A	.	.	MAF_INRAE=34.81;MAF_USDA=12.941
NC_035096.1	13910402	.	C	T	.	.	MAF_USDA=1.639
NC_035096.1	13910417	.	T	A	.	.	MAF_USDA=1.765
NC_035096.1	13910437	.	C	T	.	.	MAF_USDA=10.0
NC_035096.1	13911455	.	G	T	.	.	MAF_INRAE=21.667;MAF_USDA=2.941
NC_035096.1	13911524	.	G	T	.	.	MAF_USDA=14.583
NC_035096.1	13911525	.	A	C	.	.	MAF_USDA=14.583
NC_035096.1	13911540	.	C	A	.	.	MAF_INRAE=36.076;MAF_USDA=12.353
NC_035096.1	13911564	.	A	C	.	.	MAF_INRAE=3.333
NC_035096.1	13911656	.	A	T	.	.	MAF_USDA=2.459
NC_035096.1	13911806	.	G	A	.	.	MAF_INRAE=15.789;MAF_USDA=8.824
NC_035096.1	13911814	.	C	T	.	.	MAF_INRAE=15.789;MAF_USDA=8.824
NC_035096.1	13911821	.	C	T	.	.	MAF_INRAE=20.833;MAF_USDA=2.941
NC_035096.1	13911838	.	G	T	.	.	MAF_USDA=15.574
NC_035096.1	13911863	.	C	A	.	.	MAF_INRAE=21.667;MAF_USDA=2.941
NC_035096.1	13911893	.	C	T	.	.	MAF_USDA=1.765
NC_035096.1	13911900	.	C	T	.	.	MAF_INRAE=14.557;MAF_USDA=38.824
NC_035096.1	13911966	.	G	A	.	.	MAF_USDA=14.583
NC_035096.1	13912039	.	A	G	.	.	MAF_INRAE=17.089;MAF_USDA=8.235
NC_035096.1	13912051	.	A	C	.	.	MAF_INRAE=13.291
NC_035096.1	13912072	.	C	A	.	.	MAF_USDA=1.639
NC_035096.1	13912086	.	G	T	.	.	MAF_USDA=1.765
NC_035096.1	13912087	.	G	A	.	.	MAF_INRAE=10.833;MAF_USDA=5.882
NC_035096.1	13912103	.	G	C	.	.	MAF_INRAE=35.443;MAF_USDA=12.353
NC_035096.1	13912105	.	T	G	.	.	MAF_INRAE=38.333;MAF_USDA=12.353
NC_035096.1	13912307	.	A	G	.	.	MAF_INRAE=24.167;MAF_USDA=6.25
NC_035096.1	13912311	.	C	T	.	.	MAF_INRAE=17.089;MAF_USDA=9.412
NC_035096.1	13912384	.	G	A	.	.	MAF_INRAE=13.333
NC_035096.1	13912473	.	T	C	.	.	MAF_INRAE=17.089;MAF_USDA=10.0
NC_035096.1	13912628	.	G	T	.	.	MAF_INRAE=22.152;MAF_USDA=4.167
NC_035096.1	13912649	.	G	A	.	.	MAF_INRAE=34.81;MAF_USDA=13.529
NC_035096.1	13912688	.	A	G	.	.	MAF_INRAE=34.81;MAF_USDA=12.941
NC_035096.1	13912695	.	G	A	.	.	MAF_INRAE=22.152;MAF_USDA=18.235
NC_035096.1	13912705	.	A	C	.	.	MAF_USDA=2.459
NC_035096.1	13912829	.	G	T	.	.	MAF_INRAE=38.608;MAF_USDA=25.882
NC_035096.1	13912892	.	G	T	.	.	MAF_USDA=2.459
NC_035096.1	13912895	.	G	T	.	.	MAF_USDA=4.098
NC_035096.1	13912908	.	G	A	.	.	MAF_USDA=8.824
NC_035096.1	13912918	.	T	G	.	.	MAF_USDA=15.574
NC_035096.1	13912976	.	T	C	.	.	MAF_INRAE=25.316;MAF_USDA=27.059
NC_035096.1	13913056	.	A	C	.	.	MAF_INRAE=37.975;MAF_USDA=46.471
NC_035096.1	13913071	.	A	G	.	.	MAF_USDA=2.459
NC_035096.1	13913085	.	C	A	.	.	MAF_INRAE=36.076;MAF_USDA=12.941
NC_035096.1	13913090	.	G	A	.	.	MAF_USDA=16.393
NC_035096.1	13913091	.	C	T	.	.	MAF_USDA=18.235
NC_035096.1	13913124	.	A	G	.	.	MAF_INRAE=14.167
NC_035096.1	13913126	.	A	C	.	.	MAF_INRAE=14.167
NC_035096.1	13913190	.	T	A	.	.	MAF_USDA=1.639
NC_035096.1	13913204	.	G	C	.	.	MAF_INRAE=16.456;MAF_USDA=9.412
NC_035096.1	13913276	.	A	C	.	.	MAF_INRAE=17.089;MAF_USDA=7.647
NC_035096.1	13913408	.	A	G	.	.	MAF_USDA=14.583
NC_035096.1	13913409	.	GCTGGGCTTCACGGGAGTAA	GCTGGGCTTCACGGGAGTAT	.	.	MAF_USDA=41.667
NC_035096.1	13913467	.	C	T	.	.	MAF_USDA=2.459
NC_035096.1	13913526	.	G	A	.	.	MAF_USDA=13.934
NC_035096.1	13913556	.	A	G	.	.	MAF_INRAE=39.167;MAF_USDA=15.663
NC_035096.1	13913578	.	A	C	.	.	MAF_INRAE=35.833;MAF_USDA=15.06
NC_035096.1	13913580	.	T	G	.	.	MAF_INRAE=39.167;MAF_USDA=15.663
NC_035096.1	13913589	.	C	A	.	.	MAF_INRAE=39.167;MAF_USDA=15.663
NC_035096.1	13913596	.	T	A	.	.	MAF_INRAE=20.833;MAF_USDA=3.012
NC_035096.1	13913597	.	C	T	.	.	MAF_INRAE=20.833;MAF_USDA=3.012
NC_035096.1	13913697	.	C	A	.	.	MAF_USDA=10.241
NC_035096.1	13913701	.	C	A	.	.	MAF_USDA=1.639
NC_035096.1	13913707	.	G	A	.	.	MAF_INRAE=12.5;MAF_USDA=2.459
NC_035096.1	13913790	.	G	A	.	.	MAF_INRAE=37.5;MAF_USDA=15.06
NC_035096.1	13913847	.	G	T	.	.	MAF_INRAE=15.823;MAF_USDA=48.824
NC_035096.1	13913916	.	C	A	.	.	MAF_USDA=1.667
NC_035096.1	13913940	.	T	C	.	.	MAF_USDA=4.167
NC_035096.1	13913973	.	G	C	.	.	MAF_USDA=19.412
NC_035096.1	13914011	.	T	G	.	.	MAF_INRAE=20.833;MAF_USDA=2.941
NC_035096.1	13914016	.	G	A	.	.	MAF_USDA=2.459
NC_035096.1	13914033	.	G	T	.	.	MAF_INRAE=15.789;MAF_USDA=8.824
NC_035096.1	13914036	.	G	A	.	.	MAF_INRAE=11.667;MAF_USDA=7.059
NC_035096.1	13914052	.	G	T	.	.	MAF_INRAE=21.667;MAF_USDA=2.353
NC_035096.1	13914097	.	C	T	.	.	MAF_INRAE=22.152;MAF_USDA=22.951
NC_035096.1	13914101	.	T	A	.	.	MAF_INRAE=15.789;MAF_USDA=8.824
NC_035096.1	13914115	.	C	A	.	.	MAF_USDA=4.098
NC_035096.1	13914124	.	A	C	.	.	MAF_INRAE=19.62;MAF_USDA=10.588
NC_035096.1	13914276	.	A	T	.	.	MAF_USDA=6.557
NC_035096.1	13914355	.	A	T	.	.	MAF_USDA=15.574
NC_035096.1	13914505	.	G	A	.	.	MAF_USDA=1.639
NC_035096.1	13914529	.	T	A	.	.	MAF_USDA=16.393
NC_035096.1	13914564	.	C	T	.	.	MAF_INRAE=22.152;MAF_USDA=22.131
NC_035096.1	13914610	.	C	T	.	.	MAF_USDA=4.706
NC_035096.1	13914644	.	G	A	.	.	MAF_USDA=3.279
NC_035096.1	13914684	.	G	A	.	.	MAF_USDA=3.279
NC_035096.1	13914747	.	G	T	.	.	MAF_INRAE=21.667;MAF_USDA=2.353
NC_035096.1	13914766	.	A	T	.	.	MAF_USDA=10.588
NC_035096.1	13914802	.	G	A	.	.	MAF_INRAE=10.526;MAF_USDA=2.459
NC_035096.1	13914910	.	C	T	.	.	MAF_INRAE=15.789;MAF_USDA=8.824
NC_035096.1	13914936	.	A	C	.	.	MAF_INRAE=22.5;MAF_USDA=22.131
NC_035096.1	13915030	.	C	T	.	.	MAF_INRAE=22.152;MAF_USDA=17.647
NC_035096.1	13915037	.	C	A	.	.	MAF_INRAE=35.443;MAF_USDA=13.529
NC_035096.1	13915045	.	C	A	.	.	MAF_USDA=11.475
NC_035096.1	13915061	.	C	A	.	.	MAF_USDA=4.098
NC_035096.1	13915119	.	A	T	.	.	MAF_INRAE=10.833;MAF_USDA=6.471
NC_035096.1	13915136	.	T	C	.	.	MAF_INRAE=25.949;MAF_USDA=30.0
NC_035096.1	13915164	.	G	T	.	.	MAF_INRAE=21.667;MAF_USDA=2.941
NC_035096.1	13915187	.	G	A	.	.	MAF_INRAE=22.152;MAF_USDA=17.059
NC_035096.1	13915198	.	C	A	.	.	MAF_USDA=1.639
NC_035096.1	13915359	.	G	T	.	.	MAF_INRAE=15.789;MAF_USDA=8.824
NC_035096.1	13915360	.	C	T	.	.	MAF_INRAE=38.333;MAF_USDA=44.118
NC_035096.1	13915430	.	T	C	.	.	MAF_INRAE=10.833;MAF_USDA=6.471
NC_035096.1	13915481	.	A	C	.	.	MAF_INRAE=22.152;MAF_USDA=17.059
NC_035096.1	13915495	.	C	G	.	.	MAF_INRAE=26.316;MAF_USDA=8.235
NC_035096.1	13915523	.	A	C	.	.	MAF_USDA=1.639
NC_035096.1	13915532	.	A	G	.	.	MAF_USDA=12.353
NC_035096.1	13915626	.	G	A	.	.	MAF_USDA=30.588
NC_035096.1	13915665	.	C	T	.	.	MAF_USDA=1.639
NC_035096.1	13915679	.	G	T	.	.	MAF_USDA=3.529
NC_035096.1	13915719	.	C	A	.	.	MAF_USDA=2.083
NC_035096.1	13915720	.	C	A	.	.	MAF_USDA=2.083
NC_035096.1	13915728	.	C	T	.	.	MAF_USDA=4.167
NC_035096.1	13915735	.	C	A	.	.	MAF_USDA=19.672
NC_035096.1	13915798	.	A	T	.	.	MAF_USDA=2.459
NC_035096.1	13915830	.	T	C	.	.	MAF_USDA=43.529
NC_035096.1	13915832	.	A	C	.	.	MAF_USDA=4.918
NC_035096.1	13915921	.	G	A	.	.	MAF_USDA=17.647
NC_035096.1	13915929	.	C	A	.	.	MAF_USDA=1.176
NC_035096.1	13915945	.	C	A	.	.	MAF_USDA=8.824
NC_035096.1	13916025	.	C	G	.	.	MAF_USDA=1.639
NC_035096.1	13916030	.	C	T	.	.	MAF_USDA=2.941
NC_035096.1	13916313	.	C	A	.	.	MAF_USDA=29.167
NC_035096.1	13917582	.	G	T	.	.	MAF_USDA=3.333
NC_035096.1	13917588	.	T	C	.	.	MAF_INRAE=26.316;MAF_USDA=10.241
NC_035096.1	13917589	.	T	A	.	.	MAF_USDA=10.241
NC_035096.1	13917593	.	G	C	.	.	MAF_USDA=1.695
NC_035096.1	13917602	.	T	G	.	.	MAF_USDA=1.667
NC_035096.1	13917646	.	G	T	.	.	MAF_INRAE=21.053
NC_035096.1	13917710	.	G	A	.	.	MAF_USDA=1.176
NC_035096.1	13917816	.	G	T	.	.	MAF_INRAE=18.987;MAF_USDA=9.412
NC_035096.1	13917841	.	G	A	.	.	MAF_USDA=1.639
NC_035096.1	13917866	.	T	A	.	.	MAF_INRAE=11.667;MAF_USDA=1.639
NC_035096.1	13917897	.	T	A	.	.	MAF_USDA=2.459
NC_035096.1	13917980	.	A	T	.	.	MAF_USDA=3.279
NC_035096.1	13918401	.	A	C	.	.	MAF_USDA=4.167
NC_035096.1	13918486	.	T	C	.	.	MAF_USDA=1.639
NC_035096.1	13918605	.	A	T	.	.	MAF_USDA=29.167
NC_035096.1	13918654	.	G	A	.	.	MAF_INRAE=15.823;MAF_USDA=10.588
NC_035096.1	13918659	.	G	A	.	.	MAF_INRAE=15.789;MAF_USDA=8.824
NC_035096.1	13918747	.	G	T	.	.	MAF_INRAE=21.667;MAF_USDA=6.25
NC_035096.1	13918790	.	G	T	.	.	MAF_USDA=1.639
NC_035096.1	13918826	.	A	G	.	.	MAF_INRAE=21.667;MAF_USDA=6.25
NC_035096.1	13919011	.	A	T	.	.	MAF_USDA=2.459
NC_035096.1	13919081	.	C	A	.	.	MAF_USDA=2.083
NC_035096.1	13919082	.	C	T	.	.	MAF_INRAE=36.076;MAF_USDA=12.941
NC_035096.1	13919213	.	C	T	.	.	MAF_INRAE=18.987;MAF_USDA=8.824
NC_035096.1	13919265	.	G	T	.	.	MAF_USDA=1.639
NC_035096.1	13919389	.	T	C	.	.	MAF_INRAE=35.443;MAF_USDA=13.529
NC_035096.1	13919411	.	T	A	.	.	MAF_USDA=13.934
NC_035096.1	13919492	.	T	G	.	.	MAF_INRAE=37.975;MAF_USDA=43.529
NC_035096.1	13919551	.	C	G	.	.	MAF_INRAE=21.667;MAF_USDA=6.25
NC_035096.1	13919602	.	T	G	.	.	MAF_USDA=2.459
NC_035096.1	13919661	.	C	A	.	.	MAF_INRAE=10.833;MAF_USDA=3.529
NC_035096.1	13919893	.	G	C	.	.	MAF_INRAE=35.443;MAF_USDA=12.941
NC_035096.1	13919897	.	G	A	.	.	MAF_INRAE=16.667;MAF_USDA=8.824
NC_035096.1	13919981	.	T	C	.	.	MAF_USDA=1.639
NC_035096.1	13920025	.	T	A	.	.	MAF_INRAE=39.873;MAF_USDA=37.059
NC_035096.1	13920061	.	C	A	.	.	MAF_INRAE=20.886;MAF_USDA=19.672
NC_035096.1	13920063	.	T	A	.	.	MAF_INRAE=21.667;MAF_USDA=2.941
NC_035096.1	13920069	.	G	T	.	.	MAF_INRAE=21.667;MAF_USDA=2.941
NC_035096.1	13920129	.	G	T	.	.	MAF_USDA=2.459
NC_035096.1	13920310	.	G	T	.	.	MAF_INRAE=12.658
NC_035096.1	13920555	.	C	G	.	.	MAF_INRAE=21.667;MAF_USDA=2.353
NC_035096.1	13920643	.	C	T	.	.	MAF_INRAE=22.5;MAF_USDA=2.941
NC_035096.1	13920651	.	T	C	.	.	MAF_USDA=12.295
NC_035096.1	13920684	.	C	A	.	.	MAF_USDA=1.639
NC_035096.1	13920834	.	G	A	.	.	MAF_USDA=1.176
NC_035096.1	13920835	.	C	A	.	.	MAF_USDA=2.083
NC_035096.1	13920934	.	C	G	.	.	MAF_INRAE=21.053;MAF_USDA=22.131
NC_035096.1	13920998	.	T	C	.	.	MAF_INRAE=26.316;MAF_USDA=12.353
NC_035096.1	13921062	.	C	T	.	.	MAF_USDA=13.115
NC_035096.1	13921124	.	G	T	.	.	MAF_USDA=1.639
NC_035096.1	13921164	.	C	A	.	.	MAF_USDA=2.459
NC_035096.1	13921182	.	G	A	.	.	MAF_INRAE=21.053
NC_035096.1	13921272	.	C	T	.	.	MAF_USDA=4.098
NC_035096.1	13921295	.	T	G	.	.	MAF_INRAE=38.608;MAF_USDA=44.118
NC_035096.1	13921364	.	G	A	.	.	MAF_INRAE=36.076;MAF_USDA=12.353
NC_035096.1	13921377	.	T	A	.	.	MAF_INRAE=37.975;MAF_USDA=44.118
NC_035096.1	13921509	.	G	A	.	.	MAF_INRAE=15.789;MAF_USDA=12.353
NC_035096.1	13921584	.	T	C	.	.	MAF_INRAE=6.667;MAF_USDA=7.059
NC_035096.1	13921601	.	T	C	.	.	MAF_INRAE=7.5
NC_035096.1	13921605	.	G	C	.	.	MAF_INRAE=7.5;MAF_USDA=8.333
NC_035096.1	13921609	.	G	C	.	.	MAF_INRAE=7.5;MAF_USDA=10.417
NC_035096.1	13921659	.	A	G	.	.	MAF_INRAE=4.167
NC_035096.1	13921805	.	A	G	.	.	MAF_INRAE=21.519;MAF_USDA=17.647
NC_035096.1	13921912	.	T	G	.	.	MAF_INRAE=36.076;MAF_USDA=12.353
NC_035096.1	13921994	.	C	T	.	.	MAF_INRAE=36.709;MAF_USDA=12.353
NC_035096.1	13922143	.	G	C	.	.	MAF_INRAE=35.443;MAF_USDA=11.176
NC_035096.1	13922156	.	G	T	.	.	MAF_USDA=1.639
NC_035096.1	13922208	.	A	G	.	.	MAF_INRAE=18.987;MAF_USDA=8.824
NC_035096.1	13922291	.	A	G	.	.	MAF_USDA=4.918
NC_035096.1	13922406	.	A	T	.	.	MAF_INRAE=36.076;MAF_USDA=12.353
NC_035096.1	13922419	.	G	A	.	.	MAF_USDA=1.176
NC_035096.1	13922442	.	C	T	.	.	MAF_USDA=1.639
NC_035096.1	13922472	.	C	A	.	.	MAF_INRAE=22.152;MAF_USDA=18.235
NC_035096.1	13922508	.	T	A	.	.	MAF_USDA=4.167
NC_035096.1	13922529	.	C	A	.	.	MAF_USDA=4.167
NC_035096.1	13922628	.	A	G	.	.	MAF_INRAE=21.053
NC_035096.1	13922652	.	C	A	.	.	MAF_USDA=1.639
NC_035096.1	13922701	.	A	T	.	.	MAF_INRAE=15.789;MAF_USDA=11.176
NC_035096.1	13922842	.	C	A	.	.	MAF_INRAE=22.152;MAF_USDA=17.647
NC_035096.1	13922846	.	T	G	.	.	MAF_USDA=1.639
NC_035096.1	13922992	.	C	T	.	.	MAF_USDA=1.639
NC_035096.1	13922994	.	C	A	.	.	MAF_USDA=4.098
NC_035096.1	13923038	.	G	C	.	.	MAF_INRAE=36.076;MAF_USDA=13.529
NC_035096.1	13923066	.	C	T	.	.	MAF_USDA=1.639
NC_035096.1	13923077	.	T	G	.	.	MAF_USDA=2.459
NC_035096.1	13923155	.	G	A	.	.	MAF_INRAE=15.823;MAF_USDA=10.588
NC_035096.1	13923303	.	A	G	.	.	MAF_INRAE=20.886;MAF_USDA=19.672
NC_035096.1	13923315	.	G	T	.	.	MAF_USDA=4.098
NC_035096.1	13923323	.	G	T,*	.	.	MAF_INRAE=21.053;MAF_USDA=3.279
NC_035096.1	13923400	.	G	T	.	.	MAF_INRAE=22.152;MAF_USDA=18.235
NC_035096.1	13923679	.	G	C	.	.	MAF_INRAE=22.152;MAF_USDA=18.824
NC_035096.1	13923715	.	A	C	.	.	MAF_INRAE=13.291;MAF_USDA=17.213
NC_035096.1	13923791	.	G	A	.	.	MAF_USDA=16.393
NC_035096.1	13923799	.	T	G	.	.	MAF_INRAE=35.443;MAF_USDA=25.294
NC_035096.1	13923813	.	G	T	.	.	MAF_USDA=12.295
NC_035096.1	13923869	.	T	C	.	.	MAF_INRAE=37.975;MAF_USDA=44.118
NC_035096.1	13923891	.	G	A	.	.	MAF_INRAE=37.975;MAF_USDA=44.118
NC_035096.1	13924059	.	G	A	.	.	MAF_INRAE=18.987;MAF_USDA=15.574
NC_035096.1	13924103	.	A	G	.	.	MAF_INRAE=21.667;MAF_USDA=18.235
NC_035096.1	13924110	.	A	T	.	.	MAF_USDA=2.459
NC_035096.1	13924111	.	A	C	.	.	MAF_INRAE=2.5;MAF_USDA=2.083
NC_035096.1	13924295	.	A	C	.	.	MAF_INRAE=37.975;MAF_USDA=42.941
NC_035096.1	13924302	.	A	C	.	.	MAF_INRAE=15.789
NC_035096.1	13924306	.	T	G	.	.	MAF_INRAE=37.975;MAF_USDA=43.529
NC_035096.1	13924313	.	G	A	.	.	MAF_INRAE=21.053;MAF_USDA=22.951
NC_035096.1	13924358	.	T	A	.	.	MAF_INRAE=21.667;MAF_USDA=2.353
NC_035096.1	13924402	.	T	C	.	.	MAF_USDA=1.639
NC_035096.1	13924564	.	C	T	.	.	MAF_USDA=3.529
NC_035096.1	13924639	.	G	A	.	.	MAF_INRAE=36.076;MAF_USDA=12.353
NC_035096.1	13924657	.	A	C	.	.	MAF_USDA=2.459
NC_035096.1	13924671	.	C	G	.	.	MAF_INRAE=15.789;MAF_USDA=11.765
NC_035096.1	13924708	.	A	C	.	.	MAF_INRAE=21.667;MAF_USDA=2.941
NC_035096.1	13924712	.	A	T	.	.	MAF_USDA=1.765
NC_035096.1	13924752	.	C	G	.	.	MAF_INRAE=13.291
NC_035096.1	13924753	.	G	A	.	.	MAF_USDA=3.279
NC_035096.1	13924796	.	T	C	.	.	MAF_INRAE=3.333
NC_035096.1	13924797	.	T	C	.	.	MAF_INRAE=38.608;MAF_USDA=44.118
NC_035096.1	13924807	.	T	A	.	.	MAF_USDA=10.588
NC_035096.1	13924845	.	G	A	.	.	MAF_INRAE=22.152;MAF_USDA=17.059
NC_035096.1	13924938	.	C	G	.	.	MAF_USDA=1.639
NC_035096.1	13924973	.	T	G	.	.	MAF_INRAE=41.772;MAF_USDA=42.353
NC_035096.1	13924991	.	T	A	.	.	MAF_USDA=2.459
NC_035096.1	13924992	.	C	T	.	.	MAF_USDA=2.459
NC_035096.1	13925001	.	C	T	.	.	MAF_INRAE=19.62;MAF_USDA=9.412
NC_035096.1	13925007	.	G	C	.	.	MAF_INRAE=36.076;MAF_USDA=25.294
NC_035096.1	13925029	.	C	T	.	.	MAF_USDA=12.295
NC_035096.1	13925032	.	C	A	.	.	MAF_USDA=12.295
NC_035096.1	13925174	.	A	C	.	.	MAF_USDA=2.5
NC_035096.1	13925192	.	C	A	.	.	MAF_INRAE=21.667;MAF_USDA=2.381
NC_035096.1	13925208	.	C	T	.	.	MAF_USDA=4.167
NC_035096.1	13925266	.	T	A	.	.	MAF_INRAE=35.443;MAF_USDA=11.905
NC_035096.1	13925338	.	T	G	.	.	MAF_INRAE=36.076;MAF_USDA=25.294
NC_035096.1	13925375	.	C	T	.	.	MAF_USDA=2.353
NC_035096.1	13925380	.	C	A	.	.	MAF_INRAE=36.076;MAF_USDA=12.353
NC_035096.1	13925411	.	T	A	.	.	MAF_INRAE=14.167;MAF_USDA=10.588
NC_035096.1	13925525	.	C	A	.	.	MAF_USDA=9.016
NC_035096.1	13925540	.	A	T	.	.	MAF_USDA=9.016
NC_035096.1	13925556	.	G	T	.	.	MAF_USDA=13.115
NC_035096.1	13925601	.	GCTCGGAAAG	GCTCGGAAAT	.	.	MAF_USDA=31.25
NC_035096.1	13925610	.	G	T	.	.	MAF_INRAE=15.789
NC_035096.1	13925631	.	G	A	.	.	MAF_USDA=14.583
NC_035096.1	13925674	.	C	T	.	.	MAF_INRAE=6.667;MAF_USDA=8.696
NC_035096.1	13925781	.	G	A	.	.	MAF_USDA=12.5
NC_035096.1	13925833	.	C	A	.	.	MAF_USDA=35.417
NC_035096.1	13925882	.	G	A	.	.	MAF_INRAE=5.263
NC_035096.1	13926081	.	C	T	.	.	MAF_INRAE=5.263
NC_035096.1	13926090	.	C	T	.	.	MAF_INRAE=15.789;MAF_USDA=37.5
NC_035096.1	13926207	.	A	T	.	.	MAF_USDA=16.667
NC_035096.1	13926227	.	G	T	.	.	MAF_USDA=4.167
NC_035096.1	13926322	.	T	C	.	.	MAF_INRAE=15.789;MAF_USDA=14.583
NC_035096.1	13926383	.	C	G	.	.	MAF_USDA=3.279
NC_035096.1	13926414	.	T	A	.	.	MAF_USDA=3.279
NC_035096.1	13926438	.	T	A	.	.	MAF_INRAE=15.789
NC_035096.1	13926523	.	C	T	.	.	MAF_USDA=3.279
NC_035096.1	13926536	.	G	T	.	.	MAF_INRAE=15.789;MAF_USDA=29.167
NC_035096.1	13926537	.	T	G	.	.	MAF_USDA=31.25
NC_035096.1	13928259	.	G	A	.	.	MAF_INRAE=26.316
NC_035096.1	13928364	.	G	A	.	.	MAF_USDA=2.459
NC_035096.1	13928385	.	G	T	.	.	MAF_USDA=8.824
NC_035096.1	13928390	.	A	C	.	.	MAF_INRAE=26.316;MAF_USDA=10.0
NC_035096.1	13928406	.	T	A	.	.	MAF_INRAE=15.789;MAF_USDA=11.176
NC_035096.1	13928511	.	T	C	.	.	MAF_USDA=10.417
NC_035096.1	13928544	.	A	T	.	.	MAF_USDA=14.583
NC_035096.1	13928560	.	C	T	.	.	MAF_USDA=14.583
NC_035096.1	13928719	.	C	A	.	.	MAF_INRAE=26.316;MAF_USDA=6.471
NC_035096.1	13928767	.	C	A	.	.	MAF_USDA=4.167
NC_035096.1	13928850	.	G	A	.	.	MAF_INRAE=15.789;MAF_USDA=12.353
NC_035096.1	13928892	.	A	T	.	.	MAF_USDA=4.098
NC_035096.1	13928927	.	G	A	.	.	MAF_INRAE=21.053;MAF_USDA=12.941
NC_035096.1	13928981	.	G	T	.	.	MAF_INRAE=26.316;MAF_USDA=18.235
NC_035096.1	13929036	.	G	T	.	.	MAF_INRAE=21.053;MAF_USDA=21.765
NC_035096.1	13929051	.	T	C	.	.	MAF_USDA=6.471
NC_035096.1	13929157	.	C	T	.	.	MAF_INRAE=34.81;MAF_USDA=10.0
NC_035096.1	13929186	.	T	C	.	.	MAF_INRAE=21.519;MAF_USDA=15.294
NC_035096.1	13929315	.	A	T	.	.	MAF_USDA=1.176
NC_035096.1	13929323	.	T	A	.	.	MAF_INRAE=39.241;MAF_USDA=25.294
NC_035096.1	13929324	.	A	T	.	.	MAF_USDA=8.197
NC_035096.1	13929328	.	A	C	.	.	MAF_INRAE=9.167;MAF_USDA=11.475
NC_035096.1	13929371	.	T	G	.	.	MAF_USDA=1.639
NC_035096.1	13929410	.	G	A	.	.	MAF_USDA=1.639
NC_035096.1	13929438	.	T	C	.	.	MAF_INRAE=21.519;MAF_USDA=18.824
NC_035096.1	13929509	.	C	T	.	.	MAF_INRAE=34.81;MAF_USDA=12.941
NC_035096.1	13929538	.	A	G	.	.	MAF_USDA=3.279
NC_035096.1	13929645	.	T	C	.	.	MAF_USDA=1.639
NC_035096.1	13929687	.	G	A	.	.	MAF_INRAE=36.076;MAF_USDA=12.941
NC_035096.1	13929707	.	G	T	.	.	MAF_INRAE=21.667;MAF_USDA=2.941
NC_035096.1	13929733	.	C	T	.	.	MAF_INRAE=36.076;MAF_USDA=12.353
NC_035096.1	13929920	.	C	A	.	.	MAF_INRAE=15.789;MAF_USDA=8.824
NC_035096.1	13929943	.	T	G	.	.	MAF_USDA=1.765
NC_035096.1	13929952	.	C	T	.	.	MAF_INRAE=15.789;MAF_USDA=11.765
NC_035096.1	13930016	.	G	T	.	.	MAF_USDA=4.098
NC_035096.1	13930357	.	C	T	.	.	MAF_USDA=2.459
NC_035096.1	13930372	.	G	A	.	.	MAF_INRAE=21.053
NC_035096.1	13930450	.	A	C	.	.	MAF_USDA=2.353
NC_035096.1	13930463	.	G	A	.	.	MAF_USDA=17.213
NC_035096.1	13930503	.	T	C	.	.	MAF_USDA=1.176
NC_035096.1	13930621	.	G	A	.	.	MAF_USDA=1.639
NC_035096.1	13930628	.	A	G	.	.	MAF_INRAE=34.81;MAF_USDA=13.529
NC_035096.1	13930642	.	G	A	.	.	MAF_INRAE=43.671;MAF_USDA=21.765
NC_035096.1	13930657	.	C	T	.	.	MAF_INRAE=19.167;MAF_USDA=6.25
NC_035096.1	13930674	.	G	A	.	.	MAF_INRAE=22.785;MAF_USDA=21.311
NC_035096.1	13930708	.	A	G	.	.	MAF_INRAE=36.076;MAF_USDA=11.765
NC_035096.1	13930961	.	C	T	.	.	MAF_USDA=12.295
NC_035096.1	13930994	.	C	T	.	.	MAF_USDA=12.5
NC_035096.1	13930995	.	A	G	.	.	MAF_INRAE=37.975;MAF_USDA=44.048
NC_035096.1	13931005	.	T	G	.	.	MAF_USDA=2.5
NC_035096.1	13931051	.	A	G	.	.	MAF_INRAE=20.253;MAF_USDA=9.412
NC_035096.1	13931061	.	G	A	.	.	MAF_INRAE=21.667;MAF_USDA=2.353
NC_035096.1	13931084	.	A	T	.	.	MAF_INRAE=36.076;MAF_USDA=11.765
NC_035096.1	13931121	.	G	C	.	.	MAF_INRAE=18.987;MAF_USDA=8.333
NC_035096.1	13931123	.	T	A	.	.	MAF_USDA=1.176
NC_035096.1	13931207	.	G	A	.	.	MAF_INRAE=22.152;MAF_USDA=17.647
NC_035096.1	13931219	.	G	A	.	.	MAF_USDA=4.918
NC_035096.1	13931293	.	A	T	.	.	MAF_INRAE=11.667;MAF_USDA=3.529
NC_035096.1	13931322	.	C	A	.	.	MAF_INRAE=19.62;MAF_USDA=10.0
NC_035096.1	13931335	.	C	T	.	.	MAF_USDA=17.213
NC_035096.1	13931340	.	G	A	.	.	MAF_INRAE=15.789;MAF_USDA=12.353
NC_035096.1	13931351	.	T	A	.	.	MAF_INRAE=11.667;MAF_USDA=3.279
NC_035096.1	13931352	.	A	T	.	.	MAF_INRAE=11.667;MAF_USDA=3.279
NC_035096.1	13931407	.	T	A	.	.	MAF_USDA=12.295
NC_035096.1	13931528	.	G	A	.	.	MAF_USDA=2.459
NC_035096.1	13931604	.	A	G	.	.	MAF_USDA=12.941
NC_035096.1	13931620	.	A	C	.	.	MAF_INRAE=36.076;MAF_USDA=12.353
NC_035096.1	13931655	.	A	G	.	.	MAF_USDA=5.738
NC_035096.1	13931662	.	G	A	.	.	MAF_INRAE=22.785;MAF_USDA=21.176
NC_035096.1	13931668	.	A	T	.	.	MAF_USDA=6.557
NC_035096.1	13931716	.	G	A	.	.	MAF_USDA=4.918
NC_035096.1	13931723	.	C	T	.	.	MAF_USDA=8.333
NC_035096.1	13931731	.	C	T	.	.	MAF_INRAE=12.5;MAF_USDA=1.639
NC_035096.1	13931734	.	C	A	.	.	MAF_USDA=2.459
NC_035096.1	13931761	.	T	A	.	.	MAF_USDA=3.279
NC_035096.1	13931762	.	T	C	.	.	MAF_USDA=2.459
NC_035096.1	13931779	.	A	T	.	.	MAF_USDA=29.167
NC_035096.1	13931804	.	C	T	.	.	MAF_INRAE=20.0;MAF_USDA=2.941
NC_035096.1	13931822	.	T	C	.	.	MAF_USDA=12.295
NC_035096.1	13931826	.	A	C	.	.	MAF_USDA=11.475
NC_035096.1	13931828	.	G	A	.	.	MAF_INRAE=37.342;MAF_USDA=41.176
NC_035096.1	13931831	.	T	A	.	.	MAF_USDA=13.115
NC_035096.1	13931859	.	C	A	.	.	MAF_INRAE=5.833
NC_035096.1	13931860	.	A	C	.	.	MAF_INRAE=5.833
NC_035096.1	13931875	.	C	T	.	.	MAF_INRAE=7.5
NC_035096.1	13932003	.	T	A	.	.	MAF_INRAE=21.667
NC_035096.1	13932008	.	A	G	.	.	MAF_INRAE=21.667
NC_035096.1	13932027	.	A	G	.	.	MAF_INRAE=14.167;MAF_USDA=12.941
NC_035096.1	13932035	.	C	A	.	.	MAF_INRAE=8.333;MAF_USDA=11.176
NC_035096.1	13932045	.	G	T	.	.	MAF_INRAE=5.833;MAF_USDA=4.918
NC_035096.1	13932077	.	G	A	.	.	MAF_INRAE=19.62;MAF_USDA=9.412
NC_035096.1	13932207	.	G	A	.	.	MAF_INRAE=26.316;MAF_USDA=8.333
NC_035096.1	13932219	.	G	A	.	.	MAF_USDA=4.167
NC_035096.1	13932228	.	A	G	.	.	MAF_INRAE=26.316;MAF_USDA=24.706
NC_035096.1	13932251	.	G	T	.	.	MAF_USDA=1.639
NC_035096.1	13932308	.	C	G	.	.	MAF_USDA=12.295
NC_035096.1	13932331	.	C	T	.	.	MAF_USDA=11.905
NC_035096.1	13932405	.	G	A	.	.	MAF_USDA=12.5
NC_035096.1	13932431	.	A	C	.	.	MAF_USDA=50.0
NC_035096.1	13933256	.	CA	CC	.	.	MAF_USDA=14.583
NC_035096.1	13933305	.	A	T	.	.	MAF_USDA=25.0
NC_035096.1	13933360	.	C	T	.	.	MAF_USDA=29.167
NC_035096.1	13933387	.	G	A	.	.	MAF_USDA=29.167
NC_035096.1	13933419	.	T	A	.	.	MAF_USDA=37.5
NC_035096.1	13933451	.	C	T	.	.	MAF_USDA=37.5
NC_035096.1	13933465	.	A	T	.	.	MAF_USDA=29.167
NC_035096.1	13933568	.	A	C	.	.	MAF_USDA=47.917
NC_035096.1	13933672	.	T	C	.	.	MAF_USDA=14.583
NC_035096.1	13933797	.	A	G	.	.	MAF_USDA=2.5
NC_035096.1	13933857	.	T	A	.	.	MAF_INRAE=15.789;MAF_USDA=12.353
NC_035096.1	13933868	.	T	A	.	.	MAF_INRAE=13.291;MAF_USDA=19.412
NC_035096.1	13933890	.	C	A	.	.	MAF_USDA=1.639
NC_035096.1	13933919	.	A	T	.	.	MAF_USDA=8.197
NC_035096.1	13933928	.	G	T	.	.	MAF_INRAE=10.526;MAF_USDA=1.639
NC_035096.1	13933993	.	C	A	.	.	MAF_USDA=1.639
NC_035096.1	13934107	.	G	T	.	.	MAF_USDA=4.167
NC_035096.1	13934227	.	T	C	.	.	MAF_USDA=3.279
NC_035096.1	13934277	.	C	A	.	.	MAF_USDA=8.824
NC_035096.1	13934300	.	C	A	.	.	MAF_USDA=6.471
NC_035096.1	13934374	.	T	C	.	.	MAF_USDA=34.783
NC_035096.1	13934385	.	T	G	.	.	MAF_USDA=36.957
NC_035096.1	13934394	.	T	C	.	.	MAF_USDA=50.0
NC_035096.1	13934417	.	C	T	.	.	MAF_USDA=10.588
NC_035096.1	13934485	.	T	A	.	.	MAF_USDA=2.459
NC_035096.1	13934569	.	T	A	.	.	MAF_USDA=36.471
NC_035096.1	13934577	.	A	G	.	.	MAF_USDA=44.706
NC_035096.1	13934646	.	A	G	.	.	MAF_USDA=44.706
NC_035096.1	13936002	.	C	A	.	.	MAF_USDA=34.783
NC_035096.1	13936011	.	A	T	.	.	MAF_USDA=29.167
NC_035096.1	13936202	.	C	T	.	.	MAF_USDA=2.5
NC_035096.1	13936328	.	C	A	.	.	MAF_USDA=4.918
NC_035096.1	13936339	.	C	A	.	.	MAF_USDA=4.918
NC_035096.1	13936472	.	C	A	.	.	MAF_USDA=2.459
NC_035096.1	13936477	.	G	T	.	.	MAF_USDA=1.639
NC_035096.1	13936579	.	G	A	.	.	MAF_USDA=4.167
NC_035096.1	13936652	.	C	T	.	.	MAF_USDA=45.652
NC_035096.1	13936684	.	A	G	.	.	MAF_USDA=17.391
NC_035096.1	13937196	.	A	T	.	.	MAF_INRAE=18.421
NC_035096.1	13937448	.	G	A	.	.	MAF_USDA=5.738
NC_035096.1	13937449	.	C	T	.	.	MAF_INRAE=36.076;MAF_USDA=15.294
NC_035096.1	13937460	.	G	A	.	.	MAF_USDA=1.639
NC_035096.1	13937542	.	C	T	.	.	MAF_USDA=29.167
NC_035096.1	13937718	.	C	T	.	.	MAF_INRAE=12.658
NC_035096.1	13937752	.	T	A	.	.	MAF_INRAE=20.833;MAF_USDA=2.941
NC_035096.1	13937870	.	T	G	.	.	MAF_INRAE=15.823;MAF_USDA=43.75
NC_035096.1	13937983	.	C	T	.	.	MAF_INRAE=18.354;MAF_USDA=9.412
NC_035096.1	13938008	.	C	T	.	.	MAF_USDA=4.167
NC_035096.1	13938073	.	T	A	.	.	MAF_INRAE=21.519;MAF_USDA=22.131
NC_035096.1	13938273	.	T	A	.	.	MAF_INRAE=15.789;MAF_USDA=12.941
NC_035096.1	13938389	.	G	A	.	.	MAF_INRAE=21.519
NC_035096.1	13938499	.	T	C	.	.	MAF_INRAE=17.722
NC_035096.1	13938603	.	G	C	.	.	MAF_INRAE=8.333
NC_035096.1	13938633	.	A	T	.	.	MAF_USDA=1.639
NC_035096.1	13938687	.	A	T	.	.	MAF_INRAE=21.667;MAF_USDA=3.529
NC_035096.1	13938708	.	T	A	.	.	MAF_INRAE=15.789;MAF_USDA=8.824
NC_035096.1	13938786	.	G	C	.	.	MAF_USDA=4.098
NC_035096.1	13938804	.	C	A	.	.	MAF_INRAE=34.81;MAF_USDA=12.941
NC_035096.1	13938810	.	C	T	.	.	MAF_USDA=2.083
NC_035096.1	13939022	.	A	G	.	.	MAF_INRAE=15.789;MAF_USDA=11.176
NC_035096.1	13939082	.	T	C	.	.	MAF_USDA=12.353
NC_035096.1	13939094	.	C	T	.	.	MAF_USDA=12.5
NC_035096.1	13939140	.	T	C	.	.	MAF_INRAE=15.823;MAF_USDA=48.235
NC_035096.1	13939183	.	T	A	.	.	MAF_INRAE=15.789;MAF_USDA=12.353
NC_035096.1	13939278	.	T	C	.	.	MAF_INRAE=22.152;MAF_USDA=4.706
NC_035096.1	13939377	.	C	A	.	.	MAF_USDA=1.639
NC_035096.1	13939423	.	A	C	.	.	MAF_USDA=14.583
NC_035096.1	13939425	.	A	C,T	.	.	MAF_INRAE=38.333;MAF_USDA=14.583
NC_035096.1	13939475	.	T	C	.	.	MAF_INRAE=22.152;MAF_USDA=6.471
NC_035096.1	13939554	.	T	A	.	.	MAF_USDA=4.918
NC_035096.1	13939640	.	C	T	.	.	MAF_USDA=4.918
NC_035096.1	13939689	.	A	C	.	.	MAF_INRAE=4.167
NC_035096.1	13939811	.	G	A	.	.	MAF_INRAE=35.443;MAF_USDA=12.353
NC_035096.1	13939853	.	A	C	.	.	MAF_USDA=2.459
NC_035096.1	13939969	.	G	A	.	.	MAF_USDA=4.918
NC_035096.1	13939976	.	C	T	.	.	MAF_USDA=4.098
NC_035096.1	13940782	.	T	C	.	.	MAF_USDA=12.5
NC_035096.1	13940967	.	C	T	.	.	MAF_INRAE=36.076;MAF_USDA=13.529
NC_035096.1	13941071	.	T	C	.	.	MAF_INRAE=22.785;MAF_USDA=2.941
NC_035096.1	13941091	.	T	A	.	.	MAF_USDA=1.639
NC_035096.1	13941098	.	C	T	.	.	MAF_INRAE=36.709;MAF_USDA=12.941
NC_035096.1	13941155	.	C	A	.	.	MAF_USDA=2.5
NC_035096.1	13941439	.	G	T	.	.	MAF_USDA=1.176
NC_035096.1	13941548	.	G	A	.	.	MAF_USDA=1.639
NC_035096.1	13941806	.	A	G	.	.	MAF_INRAE=38.608;MAF_USDA=44.706
NC_035096.1	13941861	.	C	G	.	.	MAF_INRAE=36.076;MAF_USDA=12.941
NC_035096.1	13941946	.	T	C	.	.	MAF_USDA=2.941
NC_035096.1	13941947	.	A	T	.	.	MAF_USDA=2.941
NC_035096.1	13941961	.	C	T	.	.	MAF_USDA=1.639
NC_035096.1	13942072	.	G	C	.	.	MAF_USDA=2.083
NC_035096.1	13942074	.	A	G	.	.	MAF_INRAE=36.076;MAF_USDA=12.941
NC_035096.1	13942092	.	G	A	.	.	MAF_INRAE=8.333
NC_035096.1	13942115	.	C	T	.	.	MAF_USDA=1.667
NC_035096.1	13942191	.	T	G	.	.	MAF_USDA=4.098
NC_035096.1	13942269	.	G	T	.	.	MAF_INRAE=21.053
NC_035096.1	13942292	.	A	G	.	.	MAF_INRAE=35.443;MAF_USDA=12.941
NC_035096.1	13942483	.	G	A	.	.	MAF_INRAE=26.316;MAF_USDA=12.353
NC_035096.1	13942506	.	C	T	.	.	MAF_USDA=2.941
NC_035096.1	13942698	.	T	A	.	.	MAF_INRAE=10.526;MAF_USDA=2.459
NC_035096.1	13942717	.	G	A	.	.	MAF_INRAE=21.667;MAF_USDA=6.25
NC_035096.1	13942853	.	C	T	.	.	MAF_INRAE=39.241;MAF_USDA=42.353
NC_035096.1	13942984	.	C	T	.	.	MAF_INRAE=3.333;MAF_USDA=1.176
NC_035096.1	13943140	.	G	A	.	.	MAF_INRAE=34.81;MAF_USDA=12.941
NC_035096.1	13943151	.	G	A	.	.	MAF_INRAE=35.443
NC_035096.1	13943255	.	G	A	.	.	MAF_USDA=1.639
NC_035096.1	13943307	.	T	C	.	.	MAF_USDA=4.918
NC_035096.1	13943364	.	G	T	.	.	MAF_USDA=6.557
NC_035096.1	13943372	.	G	T	.	.	MAF_INRAE=21.667;MAF_USDA=33.333
NC_035096.1	13943407	.	A	G	.	.	MAF_INRAE=36.709;MAF_USDA=12.941
NC_035096.1	13943411	.	G	A	.	.	MAF_USDA=1.765
NC_035096.1	13943446	.	T	A	.	.	MAF_USDA=6.557
NC_035096.1	13943450	.	T	C	.	.	MAF_USDA=4.098
NC_035096.1	13943850	.	G	T	.	.	MAF_USDA=4.918
NC_035096.1	13943885	.	G	C	.	.	MAF_INRAE=8.861;MAF_USDA=17.647
NC_035096.1	13943938	.	G	A	.	.	MAF_INRAE=30.38;MAF_USDA=31.176
NC_035096.1	13943955	.	G	A	.	.	MAF_USDA=1.639
NC_035096.1	13943994	.	G	A	.	.	MAF_USDA=9.016
NC_035096.1	13944097	.	C	A	.	.	MAF_USDA=4.098
NC_035096.1	13944103	.	A	G	.	.	MAF_USDA=5.422
NC_035096.1	13944178	.	G	A	.	.	MAF_INRAE=4.167;MAF_USDA=14.458
NC_035096.1	13944341	.	G	A	.	.	MAF_USDA=1.639
NC_035096.1	13944342	.	C	T	.	.	MAF_USDA=2.459
NC_035096.1	13944349	.	T	C	.	.	MAF_USDA=3.279
NC_035096.1	13944417	.	T	G	.	.	MAF_INRAE=8.861;MAF_USDA=12.353
NC_035096.1	13944460	.	G	T	.	.	MAF_INRAE=21.053;MAF_USDA=29.167
NC_035096.1	13944524	.	T	C	.	.	MAF_INRAE=15.789;MAF_USDA=8.824
NC_035096.1	13944549	.	C	T	.	.	MAF_INRAE=35.443;MAF_USDA=13.529
NC_035096.1	13944551	.	C	T	.	.	MAF_INRAE=38.333;MAF_USDA=13.529
NC_035096.1	13944572	.	T	G	.	.	MAF_USDA=2.459
NC_035096.1	13944575	.	C	A	.	.	MAF_USDA=18.824
NC_035096.1	13944623	.	A	T	.	.	MAF_INRAE=36.076;MAF_USDA=12.353
NC_035096.1	13944699	.	A	G	.	.	MAF_INRAE=36.076;MAF_USDA=12.353
NC_035096.1	13944702	.	T	G	.	.	MAF_USDA=4.918
NC_035096.1	13944858	.	T	A	.	.	MAF_INRAE=11.667;MAF_USDA=3.529
NC_035096.1	13944944	.	T	A	.	.	MAF_USDA=5.738
NC_035096.1	13944967	.	T	C	.	.	MAF_USDA=1.639
NC_035096.1	13945054	.	G	A	.	.	MAF_USDA=33.333
NC_035096.1	13945181	.	C	T	.	.	MAF_INRAE=3.333
NC_035096.1	13945189	.	G	T	.	.	MAF_INRAE=1.667
NC_035096.1	13945218	.	G	A	.	.	MAF_INRAE=37.5;MAF_USDA=16.471
NC_035096.1	13945237	.	G	A	.	.	MAF_USDA=10.588
NC_035096.1	13945248	.	T	A	.	.	MAF_USDA=2.459
NC_035096.1	13945250	.	C	T	.	.	MAF_INRAE=2.5
NC_035096.1	13945306	.	C	T	.	.	MAF_INRAE=22.152;MAF_USDA=15.294
NC_035096.1	13945310	.	G	A	.	.	MAF_USDA=2.941
NC_035096.1	13945397	.	T	A	.	.	MAF_INRAE=35.443;MAF_USDA=17.647
NC_035096.1	13945469	.	C	T	.	.	MAF_USDA=4.167
NC_035096.1	13945552	.	T	A	.	.	MAF_USDA=1.639
NC_035096.1	13945580	.	A	G	.	.	MAF_USDA=3.279
NC_035096.1	13945603	.	A	C	.	.	MAF_INRAE=38.333;MAF_USDA=17.647
NC_035096.1	13945611	.	G	A	.	.	MAF_INRAE=22.785;MAF_USDA=20.0
NC_035096.1	13945623	.	G	A	.	.	MAF_USDA=8.235
NC_035096.1	13945624	.	C	T	.	.	MAF_USDA=6.557
NC_035096.1	13945629	.	A	T	.	.	MAF_INRAE=38.333;MAF_USDA=11.176
NC_035096.1	13945656	.	C	T	.	.	MAF_USDA=6.557
NC_035096.1	13945683	.	A	T	.	.	MAF_USDA=7.377
NC_035096.1	13945686	.	A	C	.	.	MAF_USDA=7.377
NC_035096.1	13945732	.	G	A	.	.	MAF_USDA=1.639
NC_035096.1	13945747	.	C	G	.	.	MAF_USDA=4.167
NC_035096.1	13945761	.	T	A	.	.	MAF_INRAE=18.421;MAF_USDA=10.0
NC_035096.1	13945771	.	C	T	.	.	MAF_INRAE=30.38;MAF_USDA=4.167
NC_035096.1	13945860	.	A	G	.	.	MAF_INRAE=29.114;MAF_USDA=17.059
NC_035096.1	13945965	.	C	T	.	.	MAF_INRAE=3.333;MAF_USDA=1.639
NC_035096.1	13945990	.	C	G	.	.	MAF_INRAE=36.076;MAF_USDA=12.941
NC_035096.1	13946125	.	G	A	.	.	MAF_INRAE=15.789;MAF_USDA=29.167
NC_035096.1	13946291	.	C	A	.	.	MAF_USDA=1.639
NC_035096.1	13946303	.	T	A	.	.	MAF_INRAE=43.038;MAF_USDA=40.0
NC_035096.1	13946311	.	T	C	.	.	MAF_USDA=2.459
NC_035096.1	13946361	.	A	T	.	.	MAF_INRAE=21.519;MAF_USDA=22.131
NC_035096.1	13946371	.	A	C	.	.	MAF_INRAE=36.076;MAF_USDA=12.353
NC_035096.1	13946405	.	G	A	.	.	MAF_USDA=4.918
NC_035096.1	13946427	.	A	T	.	.	MAF_INRAE=22.152;MAF_USDA=17.647
NC_035096.1	13946452	.	G	A	.	.	MAF_INRAE=36.076;MAF_USDA=12.353
NC_035096.1	13946465	.	A	C	.	.	MAF_USDA=10.588
NC_035096.1	13946478	.	T	G	.	.	MAF_USDA=4.098
NC_035096.1	13946528	.	A	G	.	.	MAF_INRAE=34.167;MAF_USDA=20.122
NC_035096.1	13946535	.	A	T	.	.	MAF_USDA=2.353
NC_035096.1	13946541	.	A	T	.	.	MAF_INRAE=36.076;MAF_USDA=12.353
NC_035096.1	13946544	.	C	A	.	.	MAF_INRAE=39.167;MAF_USDA=12.941
NC_035096.1	13946548	.	T	C	.	.	MAF_INRAE=8.861;MAF_USDA=10.588
NC_035096.1	13946550	.	T	A	.	.	MAF_INRAE=36.076;MAF_USDA=12.353
NC_035096.1	13946570	.	A	C	.	.	MAF_INRAE=21.519;MAF_USDA=18.235
NC_035096.1	13946618	.	A	T	.	.	MAF_INRAE=29.114;MAF_USDA=4.167
NC_035096.1	13946619	.	A	T	.	.	MAF_INRAE=5.0;MAF_USDA=33.333
NC_035096.1	13946627	.	A	T	.	.	MAF_INRAE=29.114;MAF_USDA=4.167
NC_035096.1	13946689	.	C	T	.	.	MAF_INRAE=8.861;MAF_USDA=12.353
NC_035096.1	13946695	.	C	T	.	.	MAF_USDA=4.098
NC_035096.1	13946731	.	C	T	.	.	MAF_INRAE=13.291
NC_035096.1	13946762	.	G	A	.	.	MAF_INRAE=21.667;MAF_USDA=15.294
NC_035096.1	13946767	.	T	G	.	.	MAF_INRAE=35.443;MAF_USDA=12.353
NC_035096.1	13946986	.	T	A	.	.	MAF_USDA=6.557
NC_035096.1	13947020	.	C	A	.	.	MAF_USDA=8.197
NC_035096.1	13947021	.	G	A	.	.	MAF_INRAE=36.709;MAF_USDA=12.941
NC_035096.1	13947034	.	T	G	.	.	MAF_INRAE=21.519;MAF_USDA=22.131
NC_035096.1	13947038	.	G	T	.	.	MAF_USDA=1.639
NC_035096.1	13947143	.	T	G	.	.	MAF_USDA=4.918
NC_035096.1	13947178	.	T	C	.	.	MAF_USDA=8.235
NC_035096.1	13947290	.	A	T	.	.	MAF_INRAE=35.443;MAF_USDA=12.353
NC_035096.1	13947293	.	C	T	.	.	MAF_INRAE=38.333;MAF_USDA=12.353
NC_035096.1	13947452	.	G	T	.	.	MAF_USDA=2.459
NC_035096.1	13947472	.	G	A	.	.	MAF_INRAE=4.167;MAF_USDA=12.941
NC_035096.1	13947519	.	A	G	.	.	MAF_INRAE=36.076;MAF_USDA=11.176
NC_035096.1	13947556	.	G	A	.	.	MAF_INRAE=21.667;MAF_USDA=6.25
NC_035096.1	13947645	.	A	T	.	.	MAF_USDA=3.279
NC_035096.1	13947650	.	C	T	.	.	MAF_USDA=1.639
NC_035096.1	13947657	.	G	T	.	.	MAF_INRAE=3.333;MAF_USDA=1.639
NC_035096.1	13947661	.	T	G	.	.	MAF_INRAE=15.789;MAF_USDA=8.824
NC_035096.1	13947699	.	T	C	.	.	MAF_INRAE=22.152;MAF_USDA=18.235
NC_035096.1	13947746	.	C	A	.	.	MAF_USDA=1.667
NC_035096.1	13947831	.	G	T	.	.	MAF_INRAE=12.658;MAF_USDA=29.412
NC_035096.1	13947871	.	A	C	.	.	MAF_USDA=5.738
NC_035096.1	13947881	.	A	G	.	.	MAF_USDA=3.279
NC_035096.1	13947890	.	A	C	.	.	MAF_USDA=2.459
NC_035096.1	13947903	.	C	T	.	.	MAF_USDA=9.836
NC_035096.1	13947945	.	T	C	.	.	MAF_INRAE=36.076;MAF_USDA=12.353
NC_035096.1	13947965	.	A	C	.	.	MAF_USDA=8.197
NC_035096.1	13948106	.	T	C	.	.	MAF_INRAE=15.789;MAF_USDA=19.277
NC_035096.1	13948153	.	G	T	.	.	MAF_INRAE=21.053;MAF_USDA=29.167
NC_035096.1	13948196	.	G	A	.	.	MAF_USDA=2.941
NC_035096.1	13948228	.	A	C	.	.	MAF_INRAE=36.076;MAF_USDA=12.353
NC_035096.1	13948270	.	T	C	.	.	MAF_USDA=3.333
NC_035096.1	13948281	.	G	T	.	.	MAF_USDA=4.167
NC_035096.1	13948297	.	C	T	.	.	MAF_INRAE=21.667;MAF_USDA=6.25
NC_035096.1	13948369	.	G	T	.	.	MAF_INRAE=9.167
NC_035096.1	13948394	.	G	T	.	.	MAF_USDA=1.639
NC_035096.1	13948458	.	T	A	.	.	MAF_USDA=4.167
NC_035096.1	13948461	.	A	T	.	.	MAF_USDA=1.639
NC_035096.1	13948548	.	G	C	.	.	MAF_INRAE=42.405;MAF_USDA=48.235
NC_035096.1	13948572	.	T	G	.	.	MAF_INRAE=12.658;MAF_USDA=22.131
NC_035096.1	13948589	.	G	A	.	.	MAF_USDA=2.459
NC_035096.1	13948598	.	G	A	.	.	MAF_INRAE=15.789;MAF_USDA=8.824
NC_035096.1	13948617	.	T	C	.	.	MAF_USDA=18.824
NC_035096.1	13948740	.	A	T	.	.	MAF_USDA=4.918
NC_035096.1	13948746	.	G	A	.	.	MAF_USDA=4.098
NC_035096.1	13948768	.	C	T	.	.	MAF_USDA=9.836
NC_035096.1	13948769	.	A	G	.	.	MAF_USDA=3.279
NC_035096.1	13948809	.	C	T	.	.	MAF_USDA=1.639
NC_035096.1	13948820	.	T	G	.	.	MAF_USDA=9.016
NC_035096.1	13948824	.	T	A	.	.	MAF_USDA=8.197
NC_035096.1	13948828	.	G	C	.	.	MAF_USDA=18.824
NC_035096.1	13948829	.	C	A	.	.	MAF_USDA=8.197
NC_035096.1	13948844	.	G	C	.	.	MAF_INRAE=36.076;MAF_USDA=12.941
NC_035096.1	13948863	.	A	G	.	.	MAF_USDA=1.639
NC_035096.1	13948864	.	A	C	.	.	MAF_INRAE=22.152;MAF_USDA=17.059
NC_035096.1	13948866	.	T	C	.	.	MAF_INRAE=36.076;MAF_USDA=15.294
NC_035096.1	13948899	.	C	T	.	.	MAF_INRAE=36.076;MAF_USDA=13.529
NC_035096.1	13948912	.	G	A	.	.	MAF_INRAE=22.152;MAF_USDA=22.131
NC_035096.1	13948923	.	C	T	.	.	MAF_USDA=1.765
NC_035096.1	13949005	.	G	A	.	.	MAF_USDA=28.235
NC_035096.1	13949021	.	C	T	.	.	MAF_USDA=19.048
NC_035096.1	13949080	.	A	C	.	.	MAF_USDA=13.095
NC_035096.1	13949102	.	G	C	.	.	MAF_USDA=2.459
NC_035096.1	13949105	.	C	G	.	.	MAF_INRAE=29.747;MAF_USDA=17.647
NC_035096.1	13949148	.	T	C	.	.	MAF_INRAE=12.658;MAF_USDA=28.235
NC_035096.1	13949182	.	A	T	.	.	MAF_INRAE=22.152;MAF_USDA=10.0
NC_035096.1	13949232	.	T	C	.	.	MAF_INRAE=35.443;MAF_USDA=14.583
NC_035096.1	13949281	.	G	A	.	.	MAF_INRAE=35.443;MAF_USDA=11.765
NC_035096.1	13949305	.	C	T	.	.	MAF_INRAE=15.789;MAF_USDA=10.0
NC_035096.1	13949316	.	A	G	.	.	MAF_USDA=17.647
NC_035096.1	13949455	.	T	A	.	.	MAF_INRAE=34.177;MAF_USDA=11.765
NC_035096.1	13949540	.	T	C	.	.	MAF_USDA=2.459
NC_035096.1	13949802	.	G	T	.	.	MAF_INRAE=38.608;MAF_USDA=6.471
NC_035096.1	13949836	.	A	G	.	.	MAF_USDA=4.918
NC_035096.1	13949888	.	A	G	.	.	MAF_USDA=1.639
NC_035096.1	13949933	.	A	T	.	.	MAF_USDA=1.639
NC_035096.1	13950008	.	C	G	.	.	MAF_USDA=2.459
NC_035096.1	13950108	.	G	A	.	.	MAF_USDA=4.098
NC_035096.1	13950158	.	C	A	.	.	MAF_USDA=7.059
NC_035096.1	13950162	.	T	A	.	.	MAF_USDA=1.176
NC_035096.1	13950314	.	T	C	.	.	MAF_USDA=2.083
NC_035096.1	13950315	.	A	T	.	.	MAF_USDA=2.083
NC_035096.1	13950544	.	C	A	.	.	MAF_USDA=4.098
NC_035096.1	13950591	.	G	A	.	.	MAF_INRAE=15.789;MAF_USDA=16.471
NC_035096.1	13950680	.	G	T	.	.	MAF_INRAE=28.481;MAF_USDA=17.262
NC_035096.1	13950871	.	T	C	.	.	MAF_INRAE=36.076;MAF_USDA=11.765
NC_035096.1	13950873	.	T	C	.	.	MAF_INRAE=33.333;MAF_USDA=34.118
NC_035096.1	13950891	.	C	T	.	.	MAF_INRAE=22.152;MAF_USDA=18.235
NC_035096.1	13950903	.	C	G	.	.	MAF_USDA=1.639
NC_035096.1	13950953	.	G	T	.	.	MAF_INRAE=21.519;MAF_USDA=3.529
NC_035096.1	13950972	.	A	G	.	.	MAF_USDA=3.279
NC_035096.1	13950979	.	A	C	.	.	MAF_INRAE=35.443;MAF_USDA=12.941
NC_035096.1	13951076	.	T	C	.	.	MAF_INRAE=26.316;MAF_USDA=12.941
NC_035096.1	13951192	.	T	A	.	.	MAF_USDA=10.588
NC_035096.1	13951196	.	C	T	.	.	MAF_INRAE=21.053
NC_035096.1	13951218	.	G	A	.	.	MAF_USDA=2.459
NC_035096.1	13951314	.	C	T	.	.	MAF_INRAE=22.152;MAF_USDA=4.167
NC_035096.1	13951322	.	T	C	.	.	MAF_INRAE=36.076;MAF_USDA=14.583
NC_035096.1	13951413	.	T	A	.	.	MAF_USDA=14.706
NC_035096.1	13951595	.	C	T	.	.	MAF_USDA=2.941
NC_035096.1	13951620	.	C	T	.	.	MAF_USDA=18.235
NC_035096.1	13951904	.	A	C	.	.	MAF_USDA=1.667
NC_035096.1	13951907	.	G	T	.	.	MAF_USDA=39.286
NC_035096.1	13951937	.	T	C	.	.	MAF_INRAE=36.076;MAF_USDA=12.5
NC_035096.1	13951972	.	C	A	.	.	MAF_INRAE=21.667;MAF_USDA=6.25
NC_035096.1	13951988	.	A	T	.	.	MAF_USDA=4.098
NC_035096.1	13952002	.	G	T	.	.	MAF_INRAE=36.076;MAF_USDA=11.765
NC_035096.1	13952048	.	C	A	.	.	MAF_USDA=4.167
NC_035096.1	13952116	.	C	A	.	.	MAF_USDA=1.639
NC_035096.1	13952121	.	C	A	.	.	MAF_USDA=12.353
NC_035096.1	13952155	.	T	C	.	.	MAF_INRAE=22.152;MAF_USDA=18.235
NC_035096.1	13952191	.	A	G	.	.	MAF_USDA=4.918
NC_035096.1	13952247	.	T	C	.	.	MAF_INRAE=36.076;MAF_USDA=12.941
NC_035096.1	13952252	.	T	C	.	.	MAF_USDA=11.176
NC_035096.1	13952332	.	C	T	.	.	MAF_USDA=1.639
NC_035096.1	13952355	.	T	A	.	.	MAF_USDA=4.918
NC_035096.1	13952387	.	T	A	.	.	MAF_INRAE=36.076;MAF_USDA=12.941
NC_035096.1	13952491	.	C	A	.	.	MAF_USDA=4.098
NC_035096.1	13952565	.	C	A	.	.	MAF_INRAE=22.785;MAF_USDA=20.0
NC_035096.1	13952570	.	C	T	.	.	MAF_INRAE=22.152;MAF_USDA=17.059
NC_035096.1	13952582	.	C	T	.	.	MAF_USDA=1.639
NC_035096.1	13952628	.	A	G	.	.	MAF_INRAE=23.418;MAF_USDA=17.647
NC_035096.1	13952631	.	A	G	.	.	MAF_INRAE=25.0;MAF_USDA=18.824
NC_035096.1	13952768	.	G	C	.	.	MAF_USDA=2.5
NC_035096.1	13952822	.	A	T	.	.	MAF_USDA=8.197
NC_035096.1	13952927	.	A	G	.	.	MAF_INRAE=36.709;MAF_USDA=12.353
NC_035096.1	13953022	.	C	T	.	.	MAF_USDA=5.738
NC_035096.1	13953023	.	A	G	.	.	MAF_USDA=4.098
NC_035096.1	13953024	.	G	T	.	.	MAF_USDA=4.098
NC_035096.1	13953026	.	C	A	.	.	MAF_USDA=4.098
NC_035096.1	13953027	.	C	T	.	.	MAF_USDA=4.098
NC_035096.1	13953028	.	A	T	.	.	MAF_USDA=4.098
NC_035096.1	13953113	.	G	T	.	.	MAF_USDA=2.941
NC_035096.1	13953229	.	A	T	.	.	MAF_USDA=1.639
NC_035096.1	13953268	.	C	A	.	.	MAF_INRAE=34.81;MAF_USDA=12.941
NC_035096.1	13953307	.	G	A	.	.	MAF_INRAE=34.81;MAF_USDA=12.941
NC_035096.1	13953336	.	T	G	.	.	MAF_INRAE=21.519;MAF_USDA=7.059
NC_035096.1	13953347	.	G	T	.	.	MAF_USDA=2.459
NC_035096.1	13953364	.	T	G	.	.	MAF_INRAE=36.076;MAF_USDA=47.647
NC_035096.1	13953490	.	T	G	.	.	MAF_INRAE=20.833;MAF_USDA=6.25
NC_035096.1	13953558	.	T	C	.	.	MAF_INRAE=36.076;MAF_USDA=12.353
NC_035096.1	13953594	.	C	G	.	.	MAF_INRAE=35.443;MAF_USDA=12.353
NC_035096.1	13953621	.	C	T	.	.	MAF_INRAE=11.392;MAF_USDA=1.667
NC_035096.1	13953882	.	G	A	.	.	MAF_INRAE=22.785;MAF_USDA=22.131
NC_035096.1	13953993	.	G	A	.	.	MAF_USDA=4.098
NC_035096.1	13954024	.	T	A	.	.	MAF_USDA=15.294
NC_035096.1	13954070	.	C	T	.	.	MAF_USDA=4.167
NC_035096.1	13954185	.	T	C	.	.	MAF_INRAE=46.203;MAF_USDA=26.471
NC_035096.1	13954262	.	G	A	.	.	MAF_INRAE=34.81;MAF_USDA=12.353
NC_035096.1	13954288	.	C	A	.	.	MAF_INRAE=4.167;MAF_USDA=16.393
NC_035096.1	13954289	.	T	A	.	.	MAF_INRAE=4.167;MAF_USDA=16.393
NC_035096.1	13954354	.	G	C	.	.	MAF_INRAE=21.519;MAF_USDA=7.059
NC_035096.1	13954421	.	C	G	.	.	MAF_INRAE=36.076;MAF_USDA=12.941
NC_035096.1	13954462	.	C	T	.	.	MAF_INRAE=18.987;MAF_USDA=9.412
NC_035096.1	13954514	.	T	C	.	.	MAF_USDA=2.941
NC_035096.1	13954556	.	T	G	.	.	MAF_INRAE=22.152;MAF_USDA=17.647
NC_035096.1	13954587	.	A	C	.	.	MAF_INRAE=20.886;MAF_USDA=20.492
NC_035096.1	13954658	.	G	C	.	.	MAF_INRAE=36.076;MAF_USDA=12.353
NC_035096.1	13954803	.	C	T	.	.	MAF_USDA=1.639
NC_035096.1	13954804	.	A	G	.	.	MAF_INRAE=36.076;MAF_USDA=12.941
NC_035096.1	13954836	.	G	A	.	.	MAF_INRAE=36.076;MAF_USDA=12.941
NC_035096.1	13954852	.	T	C	.	.	MAF_INRAE=36.076;MAF_USDA=12.941
NC_035096.1	13954925	.	G	T	.	.	MAF_INRAE=4.167;MAF_USDA=18.033
NC_035096.1	13954930	.	T	C	.	.	MAF_USDA=2.459
NC_035096.1	13954942	.	A	G	.	.	MAF_INRAE=22.152;MAF_USDA=5.294
NC_035096.1	13954943	.	G	A	.	.	MAF_INRAE=24.167;MAF_USDA=5.294
NC_035096.1	13954988	.	C	A	.	.	MAF_USDA=18.75
NC_035096.1	13954989	.	T	G	.	.	MAF_USDA=22.917
NC_035096.1	13955077	.	G	A	.	.	MAF_INRAE=11.392;MAF_USDA=2.459
NC_035096.1	13955103	.	A	T	.	.	MAF_INRAE=21.667;MAF_USDA=2.353
NC_035096.1	13955104	.	G	A	.	.	MAF_USDA=1.639
NC_035096.1	13955127	.	C	T	.	.	MAF_INRAE=16.456;MAF_USDA=45.882
NC_035096.1	13955187	.	G	A	.	.	MAF_USDA=2.459
NC_035096.1	13955220	.	A	T	.	.	MAF_USDA=6.25
NC_035096.1	13955245	.	A	T	.	.	MAF_INRAE=22.152;MAF_USDA=4.706
NC_035096.1	13955279	.	G	A	.	.	MAF_INRAE=22.152;MAF_USDA=17.059
NC_035096.1	13955290	.	A	G	.	.	MAF_INRAE=19.62;MAF_USDA=8.333
NC_035096.1	13955313	.	T	A	.	.	MAF_INRAE=36.076;MAF_USDA=11.31
NC_035096.1	13955324	.	C	T	.	.	MAF_USDA=1.667
NC_035096.1	13955428	.	A	G	.	.	MAF_INRAE=36.076;MAF_USDA=14.118
NC_035096.1	13955477	.	A	C	.	.	MAF_INRAE=37.975;MAF_USDA=35.294
NC_035096.1	13955497	.	G	A	.	.	MAF_INRAE=22.152;MAF_USDA=6.471
NC_035096.1	13955580	.	T	A	.	.	MAF_USDA=29.167
NC_035096.1	13955640	.	G	T	.	.	MAF_USDA=29.167
NC_035096.1	13955641	.	C	T	.	.	MAF_INRAE=4.167;MAF_USDA=1.639
NC_035096.1	13955647	.	C	G	.	.	MAF_INRAE=41.772;MAF_USDA=30.588
NC_035096.1	13955794	.	C	A	.	.	MAF_USDA=3.279
NC_035096.1	13955826	.	T	C	.	.	MAF_INRAE=22.152;MAF_USDA=2.941
NC_035096.1	13955859	.	T	G	.	.	MAF_INRAE=5.263;MAF_USDA=1.639
NC_035096.1	13955896	.	T	C	.	.	MAF_INRAE=4.167;MAF_USDA=21.311
NC_035096.1	13955954	.	T	A	.	.	MAF_INRAE=22.152;MAF_USDA=17.647
NC_035096.1	13956084	.	T	C	.	.	MAF_USDA=1.639
NC_035096.1	13956147	.	C	A	.	.	MAF_USDA=2.459
NC_035096.1	13956150	.	G	A	.	.	MAF_INRAE=22.152;MAF_USDA=17.647
NC_035096.1	13956163	.	C	T	.	.	MAF_INRAE=11.392;MAF_USDA=2.459
NC_035096.1	13956215	.	G	C	.	.	MAF_USDA=5.738
NC_035096.1	13956265	.	T	C	.	.	MAF_INRAE=22.785;MAF_USDA=17.647
NC_035096.1	13956269	.	C	T	.	.	MAF_INRAE=10.759;MAF_USDA=2.459
NC_035096.1	13956271	.	A	G	.	.	MAF_INRAE=16.667;MAF_USDA=9.412
NC_035096.1	13956374	.	C	T	.	.	MAF_INRAE=35.443;MAF_USDA=13.529
NC_035096.1	13956375	.	G	A	.	.	MAF_INRAE=4.167;MAF_USDA=16.393
NC_035096.1	13956381	.	T	G	.	.	MAF_INRAE=43.038;MAF_USDA=30.588
NC_035096.1	13956388	.	A	G	.	.	MAF_INRAE=35.443;MAF_USDA=13.529
NC_035096.1	13956436	.	A	T	.	.	MAF_USDA=4.167
NC_035096.1	13956466	.	A	G	.	.	MAF_INRAE=41.772;MAF_USDA=31.325
NC_035096.1	13956499	.	C	A	.	.	MAF_USDA=35.417
NC_035096.1	13956549	.	C	T	.	.	MAF_USDA=2.542
NC_035096.1	13956574	.	T	A	.	.	MAF_INRAE=35.443;MAF_USDA=13.855
NC_035096.1	13956621	.	G	A	.	.	MAF_INRAE=22.152;MAF_USDA=6.098
NC_035096.1	13956684	.	C	T	.	.	MAF_INRAE=36.076;MAF_USDA=12.069
NC_035096.1	13956687	.	C	A	.	.	MAF_INRAE=39.167;MAF_USDA=12.069
NC_035096.1	13956707	.	A	T	.	.	MAF_INRAE=35.443;MAF_USDA=12.805
NC_035096.1	13956811	.	G	A	.	.	MAF_USDA=1.695
NC_035096.1	13956883	.	A	T	.	.	MAF_USDA=12.295
NC_035096.1	13956912	.	A	C	.	.	MAF_INRAE=3.333
NC_035096.1	13956919	.	C	T	.	.	MAF_INRAE=22.152;MAF_USDA=17.647
NC_035096.1	13956927	.	T	C	.	.	MAF_USDA=2.459
NC_035096.1	13956994	.	A	C	.	.	MAF_INRAE=22.152;MAF_USDA=17.647
NC_035096.1	13957172	.	C	T	.	.	MAF_INRAE=8.861
NC_035096.1	13957432	.	A	T	.	.	MAF_USDA=2.459
NC_035096.1	13957433	.	C	A	.	.	MAF_INRAE=36.076;MAF_USDA=12.941
NC_035096.1	13957459	.	C	A	.	.	MAF_INRAE=22.5;MAF_USDA=4.167
NC_035096.1	13957460	.	C	A	.	.	MAF_INRAE=22.5;MAF_USDA=4.167
NC_035096.1	13957464	.	T	A	.	.	MAF_USDA=7.377
NC_035096.1	13957512	.	C	T	.	.	MAF_USDA=3.279
NC_035096.1	13957602	.	G	A	.	.	MAF_INRAE=22.152;MAF_USDA=17.647
NC_035096.1	13957608	.	T	G	.	.	MAF_USDA=7.377
NC_035096.1	13957656	.	C	A	.	.	MAF_INRAE=36.076;MAF_USDA=12.353
NC_035096.1	13957971	.	G	A	.	.	MAF_INRAE=8.861
NC_035096.1	13958016	.	G	A	.	.	MAF_USDA=1.176
NC_035096.1	13958103	.	G	A	.	.	MAF_USDA=16.471
NC_035096.1	13958110	.	C	A	.	.	MAF_INRAE=36.076;MAF_USDA=11.765
NC_035096.1	13958111	.	C	A	.	.	MAF_USDA=16.471
NC_035096.1	13958269	.	C	A	.	.	MAF_INRAE=22.152;MAF_USDA=5.294
NC_035096.1	13958436	.	A	G	.	.	MAF_INRAE=22.152;MAF_USDA=19.412
NC_035096.1	13958442	.	G	T	.	.	MAF_INRAE=35.443;MAF_USDA=13.529
NC_035096.1	13958491	.	C	T	.	.	MAF_INRAE=22.152;MAF_USDA=18.824
NC_035096.1	13958561	.	A	C	.	.	MAF_INRAE=38.333
NC_035096.1	13958569	.	G	A	.	.	MAF_INRAE=19.62;MAF_USDA=37.059
NC_035096.1	13958676	.	A	G	.	.	MAF_INRAE=22.152;MAF_USDA=5.294
NC_035096.1	13958679	.	G	T	.	.	MAF_INRAE=22.152;MAF_USDA=18.235
NC_035096.1	13958741	.	A	T	.	.	MAF_INRAE=42.405;MAF_USDA=18.75
NC_035096.1	13958742	.	C	A	.	.	MAF_INRAE=39.167;MAF_USDA=18.75
NC_035096.1	13958786	.	C	T	.	.	MAF_USDA=1.639
NC_035096.1	13958801	.	C	T	.	.	MAF_INRAE=34.81;MAF_USDA=12.353
NC_035096.1	13958886	.	C	T	.	.	MAF_INRAE=34.177;MAF_USDA=12.941
NC_035096.1	13958980	.	G	A	.	.	MAF_INRAE=21.053;MAF_USDA=18.824
NC_035096.1	13958981	.	G	T	.	.	MAF_USDA=1.639
NC_035096.1	13959027	.	C	T	.	.	MAF_USDA=1.639
NC_035096.1	13959073	.	G	T	.	.	MAF_USDA=1.639
NC_035096.1	13959179	.	C	A	.	.	MAF_USDA=1.639
NC_035096.1	13959275	.	T	G	.	.	MAF_INRAE=33.544;MAF_USDA=34.118
NC_035096.1	13959294	.	C	T	.	.	MAF_INRAE=19.62;MAF_USDA=35.882
NC_035096.1	13959303	.	T	A	.	.	MAF_INRAE=35.443;MAF_USDA=14.118
NC_035096.1	13959314	.	A	T	.	.	MAF_USDA=2.459
NC_035096.1	13959362	.	C	G	.	.	MAF_INRAE=12.658
NC_035096.1	13959470	.	G	T	.	.	MAF_INRAE=35.443;MAF_USDA=14.118
NC_035096.1	13959512	.	G	C	.	.	MAF_INRAE=13.333;MAF_USDA=1.639
NC_035096.1	13959535	.	T	A	.	.	MAF_USDA=1.765
NC_035096.1	13959616	.	G	A	.	.	MAF_INRAE=21.667;MAF_USDA=3.529
NC_035096.1	13959622	.	A	T	.	.	MAF_USDA=1.639
NC_035096.1	13959781	.	T	G	.	.	MAF_INRAE=32.911;MAF_USDA=36.471
NC_035096.1	13959843	.	C	T	.	.	MAF_INRAE=36.076;MAF_USDA=12.353
NC_035096.1	13959875	.	C	A	.	.	MAF_INRAE=22.152;MAF_USDA=21.311
NC_035096.1	13960071	.	G	A	.	.	MAF_INRAE=36.076;MAF_USDA=13.529
NC_035096.1	13960160	.	C	T	.	.	MAF_USDA=1.639
NC_035096.1	13960224	.	C	T	.	.	MAF_USDA=2.459
NC_035096.1	13960353	.	A	T	.	.	MAF_INRAE=15.823;MAF_USDA=1.639
NC_035096.1	13960392	.	C	T	.	.	MAF_INRAE=36.076;MAF_USDA=11.475
NC_035096.1	13960568	.	C	T	.	.	MAF_INRAE=32.911;MAF_USDA=35.294
NC_035096.1	13960606	.	G	T	.	.	MAF_INRAE=12.5;MAF_USDA=5.294
NC_035096.1	13960692	.	A	G	.	.	MAF_INRAE=4.167;MAF_USDA=1.639
NC_035096.1	13960864	.	C	T	.	.	MAF_INRAE=31.013;MAF_USDA=21.176
NC_035096.1	13960906	.	G	T	.	.	MAF_INRAE=13.291
NC_035096.1	13960947	.	G	T	.	.	MAF_USDA=2.941
NC_035096.1	13961338	.	A	C	.	.	MAF_INRAE=35.443;MAF_USDA=12.353
NC_035096.1	13961445	.	A	C	.	.	MAF_USDA=1.639
NC_035096.1	13961547	.	A	G	.	.	MAF_INRAE=36.076;MAF_USDA=12.941
NC_035096.1	13961557	.	G	A	.	.	MAF_INRAE=36.076;MAF_USDA=11.765
NC_035096.1	13961581	.	G	A	.	.	MAF_INRAE=15.789;MAF_USDA=38.824
NC_035096.1	13961619	.	G	A	.	.	MAF_INRAE=36.076;MAF_USDA=12.941
NC_035096.1	13961677	.	A	C	.	.	MAF_INRAE=15.823;MAF_USDA=9.412
NC_035096.1	13961678	.	T	C	.	.	MAF_INRAE=14.167;MAF_USDA=10.0
NC_035096.1	13961698	.	T	C	.	.	MAF_INRAE=4.167;MAF_USDA=1.639
NC_035096.1	13961807	.	A	C	.	.	MAF_INRAE=36.076;MAF_USDA=12.353
NC_035096.1	13961837	.	C	T	.	.	MAF_USDA=7.377
NC_035096.1	13961963	.	G	A	.	.	MAF_USDA=3.279
NC_035096.1	13961988	.	A	T	.	.	MAF_INRAE=31.013;MAF_USDA=20.588
NC_035096.1	13962026	.	A	G	.	.	MAF_USDA=1.639
NC_035096.1	13962087	.	C	T	.	.	MAF_INRAE=35.443;MAF_USDA=12.941
NC_035096.1	13962155	.	G	A	.	.	MAF_USDA=2.459
NC_035096.1	13962170	.	C	G	.	.	MAF_INRAE=8.861
NC_035096.1	13962186	.	G	T	.	.	MAF_INRAE=15.789;MAF_USDA=28.824
NC_035096.1	13962249	.	G	T	.	.	MAF_USDA=5.738
NC_035096.1	13962266	.	A	G	.	.	MAF_INRAE=15.789;MAF_USDA=40.0
NC_035096.1	13962278	.	A	G	.	.	MAF_INRAE=13.291
NC_035096.1	13962282	.	G	A	.	.	MAF_INRAE=21.053;MAF_USDA=29.167
NC_035096.1	13962341	.	T	A	.	.	MAF_INRAE=36.076;MAF_USDA=12.941
NC_035096.1	13962593	.	G	A	.	.	MAF_USDA=2.459
NC_035096.1	13962600	.	C	A	.	.	MAF_USDA=6.557
NC_035096.1	13962651	.	T	A	.	.	MAF_INRAE=4.167;MAF_USDA=1.639
NC_035096.1	13962985	.	C	A	.	.	MAF_INRAE=19.62;MAF_USDA=8.235
NC_035096.1	13963006	.	G	A	.	.	MAF_USDA=3.279
NC_035096.1	13963062	.	A	G	.	.	MAF_INRAE=36.709;MAF_USDA=12.353
NC_035096.1	13963070	.	G	A	.	.	MAF_INRAE=30.38;MAF_USDA=20.588
NC_035096.1	13963147	.	T	C	.	.	MAF_INRAE=18.354;MAF_USDA=34.706
NC_035096.1	13963179	.	G	A	.	.	MAF_INRAE=50.0;MAF_USDA=12.941
NC_035096.1	13963253	.	C	A	.	.	MAF_USDA=1.639
NC_035096.1	13963299	.	G	T	.	.	MAF_USDA=1.639
NC_035096.1	13963312	.	C	A	.	.	MAF_INRAE=15.789;MAF_USDA=44.118
NC_035096.1	13963426	.	G	T	.	.	MAF_USDA=2.459
NC_035096.1	13963435	.	T	A	.	.	MAF_USDA=1.639
NC_035096.1	13963495	.	G	A	.	.	MAF_INRAE=49.367;MAF_USDA=13.529
NC_035096.1	13963685	.	C	A	.	.	MAF_USDA=1.19
NC_035096.1	13963706	.	T	G	.	.	MAF_INRAE=34.81;MAF_USDA=11.31
NC_035096.1	13963719	.	G	A	.	.	MAF_INRAE=5.263
NC_035096.1	13963792	.	G	A	.	.	MAF_USDA=14.583
NC_035096.1	13964964	.	T	C	.	.	MAF_USDA=4.167
NC_035096.1	13965113	.	T	C	.	.	MAF_USDA=1.667
NC_035096.1	13965120	.	T	A	.	.	MAF_USDA=8.333
NC_035096.1	13965156	.	G	A	.	.	MAF_USDA=9.524
NC_035096.1	13965205	.	G	T	.	.	MAF_INRAE=27.848;MAF_USDA=10.0
NC_035096.1	13965210	.	A	G	.	.	MAF_INRAE=27.848;MAF_USDA=10.0
NC_035096.1	13965385	.	T	C	.	.	MAF_USDA=1.639
NC_035096.1	13965422	.	G	T	.	.	MAF_INRAE=31.646;MAF_USDA=11.176
NC_035096.1	13965447	.	G	A	.	.	MAF_USDA=6.098
NC_035096.1	13965462	.	A	G	.	.	MAF_USDA=14.024
NC_035096.1	13965490	.	A	C	.	.	MAF_USDA=10.976
NC_035096.1	13965596	.	C	A	.	.	MAF_USDA=9.322
NC_035096.1	13965648	.	G	A	.	.	MAF_USDA=4.167
NC_035096.1	13965668	.	T	A	.	.	MAF_USDA=43.75
NC_035096.1	13965680	.	A	G	.	.	MAF_USDA=37.5
NC_035096.1	13965705	.	T	C	.	.	MAF_USDA=10.417
NC_035096.1	13965852	.	G	T	.	.	MAF_USDA=6.034
NC_035096.1	13965951	.	C	T	.	.	MAF_USDA=10.345
NC_035096.1	13966117	.	C	T	.	.	MAF_USDA=5.0
NC_035096.1	13966131	.	C	T	.	.	MAF_USDA=1.695
NC_035096.1	13966139	.	C	T	.	.	MAF_USDA=3.012
NC_035096.1	13966221	.	T	A	.	.	MAF_INRAE=21.053;MAF_USDA=20.588
NC_035096.1	13966233	.	G	T	.	.	MAF_USDA=3.333
NC_035096.1	13966246	.	C	T	.	.	MAF_USDA=5.833
NC_035096.1	13966267	.	C	A	.	.	MAF_INRAE=21.053;MAF_USDA=29.167
NC_035096.1	13966336	.	T	C	.	.	MAF_INRAE=29.114;MAF_USDA=9.412
NC_035096.1	13966347	.	G	A	.	.	MAF_INRAE=9.167
NC_035096.1	13966370	.	C	A	.	.	MAF_INRAE=36.076;MAF_USDA=12.941
NC_035096.1	13966397	.	A	T	.	.	MAF_USDA=3.279
NC_035096.1	13966414	.	G	A	.	.	MAF_INRAE=30.38;MAF_USDA=21.176
NC_035096.1	13966415	.	A	G	.	.	MAF_INRAE=36.076;MAF_USDA=12.353
NC_035096.1	13966469	.	G	T	.	.	MAF_INRAE=15.789;MAF_USDA=43.529
NC_035096.1	13966592	.	G	T	.	.	MAF_INRAE=36.076;MAF_USDA=12.353
NC_035096.1	13966596	.	G	C	.	.	MAF_INRAE=31.013;MAF_USDA=20.588
NC_035096.1	13966600	.	T	G	.	.	MAF_INRAE=36.076;MAF_USDA=12.353
NC_035096.1	13966621	.	C	T	.	.	MAF_USDA=1.639
NC_035096.1	13966674	.	C	T	.	.	MAF_USDA=1.176
NC_035096.1	13966717	.	A	T	.	.	MAF_INRAE=36.076
NC_035096.1	13966719	.	C	T	.	.	MAF_INRAE=39.167;MAF_USDA=13.253
NC_035096.1	13966727	.	A	G	.	.	MAF_INRAE=36.076;MAF_USDA=12.941
NC_035096.1	13966794	.	A	C	.	.	MAF_INRAE=35.443;MAF_USDA=12.941
NC_035096.1	13966795	.	T	A	.	.	MAF_USDA=1.639
NC_035096.1	13966821	.	C	A	.	.	MAF_USDA=3.279
NC_035096.1	13966831	.	G	C	.	.	MAF_INRAE=36.076;MAF_USDA=13.529
NC_035096.1	13966906	.	C	A	.	.	MAF_INRAE=15.789;MAF_USDA=50.0
NC_035096.1	13966924	.	C	T	.	.	MAF_INRAE=15.789;MAF_USDA=11.765
NC_035096.1	13966934	.	G	A	.	.	MAF_INRAE=8.861
NC_035096.1	13967058	.	G	T	.	.	MAF_INRAE=13.291
NC_035096.1	13967086	.	G	C	.	.	MAF_INRAE=23.418;MAF_USDA=4.918
NC_035096.1	13967117	.	C	T	.	.	MAF_USDA=1.639
NC_035096.1	13967136	.	G	A	.	.	MAF_USDA=2.459
NC_035096.1	13967294	.	T	G	.	.	MAF_USDA=13.115
NC_035096.1	13967339	.	T	G	.	.	MAF_INRAE=3.333
NC_035096.1	13967391	.	G	T	.	.	MAF_INRAE=21.667;MAF_USDA=2.381
NC_035096.1	13967507	.	A	G	.	.	MAF_INRAE=15.789;MAF_USDA=8.824
NC_035096.1	13967555	.	C	G	.	.	MAF_INRAE=32.911;MAF_USDA=33.529
NC_035096.1	13967563	.	T	C	.	.	MAF_INRAE=31.013;MAF_USDA=20.588
NC_035096.1	13967585	.	T	G	.	.	MAF_USDA=15.574
NC_035096.1	13967592	.	A	G	.	.	MAF_INRAE=29.114;MAF_USDA=12.941
NC_035096.1	13967631	.	G	T	.	.	MAF_INRAE=32.911;MAF_USDA=32.941
NC_035096.1	13967677	.	T	C	.	.	MAF_INRAE=32.911;MAF_USDA=33.529
NC_035096.1	13967694	.	G	A	.	.	MAF_INRAE=32.911;MAF_USDA=34.118
NC_035096.1	13967709	.	T	C	.	.	MAF_INRAE=32.911;MAF_USDA=34.118
NC_035096.1	13967792	.	A	G	.	.	MAF_INRAE=33.544;MAF_USDA=34.706
NC_035096.1	13967801	.	G	A	.	.	MAF_INRAE=34.81;MAF_USDA=13.529
NC_035096.1	13967831	.	G	T	.	.	MAF_INRAE=21.053;MAF_USDA=29.167
NC_035096.1	13967932	.	A	G	.	.	MAF_USDA=4.098
NC_035096.1	13967943	.	A	G	.	.	MAF_INRAE=32.911;MAF_USDA=37.647
NC_035096.1	13967955	.	A	G	.	.	MAF_INRAE=21.667;MAF_USDA=3.529
NC_035096.1	13968017	.	A	G	.	.	MAF_USDA=11.765
NC_035096.1	13968024	.	TACTCACGTCCGCT	TACTCACGTCCGCC	.	.	MAF_USDA=10.417
NC_035096.1	13968144	.	C	T	.	.	MAF_USDA=7.377
NC_035096.1	13968157	.	G	T	.	.	MAF_USDA=2.459
NC_035096.1	13968164	.	G	T	.	.	MAF_USDA=1.639
NC_035096.1	13968174	.	T	C	.	.	MAF_USDA=2.459
NC_035096.1	13968208	.	T	A	.	.	MAF_INRAE=34.81;MAF_USDA=34.118
NC_035096.1	13968346	.	G	C	.	.	MAF_INRAE=15.789;MAF_USDA=23.529
NC_035096.1	13968411	.	G	C	.	.	MAF_INRAE=15.789;MAF_USDA=11.176
NC_035096.1	13968454	.	C	G	.	.	MAF_INRAE=36.076;MAF_USDA=12.941
NC_035096.1	13968473	.	G	A	.	.	MAF_INRAE=9.167;MAF_USDA=18.033
NC_035096.1	13968530	.	G	A	.	.	MAF_USDA=1.639
NC_035096.1	13968536	.	G	A	.	.	MAF_INRAE=20.886;MAF_USDA=21.311
NC_035096.1	13968614	.	G	A	.	.	MAF_USDA=3.279
NC_035096.1	13968634	.	T	C	.	.	MAF_INRAE=39.873;MAF_USDA=24.706
NC_035096.1	13968763	.	C	T	.	.	MAF_USDA=2.459
NC_035096.1	13968801	.	G	A	.	.	MAF_USDA=1.639
NC_035096.1	13968877	.	A	T	.	.	MAF_USDA=9.836
NC_035096.1	13968908	.	C	G	.	.	MAF_INRAE=36.076;MAF_USDA=12.941
NC_035096.1	13969000	.	G	A	.	.	MAF_INRAE=39.873;MAF_USDA=24.706
NC_035096.1	13969068	.	G	A	.	.	MAF_INRAE=8.861
NC_035096.1	13969086	.	G	A	.	.	MAF_INRAE=39.873;MAF_USDA=24.118
NC_035096.1	13969090	.	C	T	.	.	MAF_INRAE=39.167;MAF_USDA=24.118
NC_035096.1	13969099	.	C	T	.	.	MAF_INRAE=39.873;MAF_USDA=24.706
NC_035096.1	13969105	.	A	G	.	.	MAF_INRAE=10.833;MAF_USDA=6.471
NC_035096.1	13969171	.	G	A	.	.	MAF_USDA=27.647
NC_035096.1	13969191	.	G	A	.	.	MAF_USDA=2.5
NC_035096.1	13969511	.	T	G	.	.	MAF_INRAE=5.833;MAF_USDA=7.377
NC_035096.1	13969537	.	A	C	.	.	MAF_USDA=1.639
NC_035096.1	13969563	.	C	T	.	.	MAF_USDA=4.098
NC_035096.1	13969567	.	T	C	.	.	MAF_USDA=4.098
NC_035096.1	13969621	.	C	A	.	.	MAF_INRAE=21.519;MAF_USDA=22.131
NC_035096.1	13969652	.	G	T	.	.	MAF_INRAE=15.789;MAF_USDA=10.588
NC_035096.1	13969673	.	GAGTCTTAC	GAGTCTTAG	.	.	MAF_USDA=29.167
NC_035096.1	13969681	.	C	G	.	.	MAF_INRAE=30.38
NC_035096.1	13969728	.	C	T	.	.	MAF_INRAE=21.667;MAF_USDA=2.353
NC_035096.1	13969955	.	A	G	.	.	MAF_USDA=16.667
NC_035096.1	13970915	.	C	A	.	.	MAF_INRAE=26.316;MAF_USDA=12.941
NC_035096.1	13970951	.	T	C	.	.	MAF_INRAE=18.354;MAF_USDA=7.647
NC_035096.1	13971033	.	G	A	.	.	MAF_INRAE=35.443;MAF_USDA=11.765
NC_035096.1	13971077	.	G	A	.	.	MAF_USDA=2.459
NC_035096.1	13971083	.	T	G	.	.	MAF_USDA=27.059
NC_035096.1	13971105	.	C	T	.	.	MAF_INRAE=36.709;MAF_USDA=15.294
NC_035096.1	13971163	.	G	A	.	.	MAF_USDA=3.279
NC_035096.1	13971255	.	A	C	.	.	MAF_INRAE=37.975;MAF_USDA=50.0
NC_035096.1	13971291	.	T	C	.	.	MAF_INRAE=11.667;MAF_USDA=4.706
NC_035096.1	13971349	.	A	T	.	.	MAF_INRAE=34.81;MAF_USDA=12.353
NC_035096.1	13971438	.	A	G	.	.	MAF_INRAE=9.167;MAF_USDA=24.706
NC_035096.1	13971447	.	C	A	.	.	MAF_INRAE=10.833;MAF_USDA=7.059
NC_035096.1	13971451	.	G	T	.	.	MAF_INRAE=36.076;MAF_USDA=12.941
NC_035096.1	13971494	.	T	C	.	.	MAF_USDA=3.279
NC_035096.1	13971495	.	A	T	.	.	MAF_INRAE=35.443;MAF_USDA=12.941
NC_035096.1	13971528	.	C	T	.	.	MAF_INRAE=4.167;MAF_USDA=1.639
NC_035096.1	13971557	.	G	A	.	.	MAF_USDA=2.459
NC_035096.1	13971620	.	G	A	.	.	MAF_INRAE=36.076;MAF_USDA=12.941
NC_035096.1	13971736	.	G	T	.	.	MAF_USDA=1.639
NC_035096.1	13971775	.	A	C	.	.	MAF_USDA=1.639
NC_035096.1	13971790	.	G	T	.	.	MAF_USDA=3.279
NC_035096.1	13971798	.	G	T	.	.	MAF_USDA=2.459
NC_035096.1	13971826	.	A	C	.	.	MAF_INRAE=16.456;MAF_USDA=18.852
NC_035096.1	13971876	.	A	T	.	.	MAF_USDA=1.639
NC_035096.1	13971942	.	A	T	.	.	MAF_INRAE=19.62;MAF_USDA=8.235
NC_035096.1	13971974	.	C	T	.	.	MAF_INRAE=19.62;MAF_USDA=8.824
NC_035096.1	13971992	.	G	A	.	.	MAF_INRAE=15.789;MAF_USDA=11.176
NC_035096.1	13972011	.	C	G	.	.	MAF_INRAE=19.62;MAF_USDA=8.824
NC_035096.1	13972137	.	G	A	.	.	MAF_INRAE=23.418;MAF_USDA=41.176
NC_035096.1	13972144	.	A	G	.	.	MAF_INRAE=36.076;MAF_USDA=12.941
NC_035096.1	13972169	.	C	G	.	.	MAF_INRAE=21.667;MAF_USDA=3.529
NC_035096.1	13972193	.	G	A	.	.	MAF_USDA=3.279
NC_035096.1	13972259	.	A	G	.	.	MAF_USDA=11.765
NC_035096.1	13972261	.	A	T	.	.	MAF_INRAE=15.789;MAF_USDA=14.754
NC_035096.1	13972281	.	ACCCCCCC	ACCCCCCT	.	.	MAF_USDA=33.333
NC_035096.1	13972288	.	C	T	.	.	MAF_USDA=39.167
NC_035096.1	13972383	.	C	T	.	.	MAF_INRAE=12.658
NC_035096.1	13972505	.	T	C	.	.	MAF_INRAE=4.167;MAF_USDA=1.639
NC_035096.1	13972509	.	T	G	.	.	MAF_INRAE=38.333;MAF_USDA=12.941
NC_035096.1	13972553	.	C	G	.	.	MAF_INRAE=35.443;MAF_USDA=12.941
NC_035096.1	13972555	.	G	A	.	.	MAF_USDA=11.765
NC_035096.1	13972561	.	A	G	.	.	MAF_INRAE=35.443;MAF_USDA=11.765
NC_035096.1	13972562	.	T	G	.	.	MAF_INRAE=38.333;MAF_USDA=11.765
NC_035096.1	13972687	.	G	C	.	.	MAF_INRAE=21.667;MAF_USDA=4.118
NC_035096.1	13972694	.	C	A	.	.	MAF_INRAE=36.076;MAF_USDA=12.941
NC_035096.1	13972695	.	T	G	.	.	MAF_INRAE=39.167;MAF_USDA=12.941
NC_035096.1	13972712	.	T	A	.	.	MAF_INRAE=35.443;MAF_USDA=12.941
NC_035096.1	13972714	.	A	C	.	.	MAF_INRAE=10.0
NC_035096.1	13972717	.	A	C	.	.	MAF_INRAE=10.0
NC_035096.1	13972718	.	T	C	.	.	MAF_INRAE=10.0
NC_035096.1	13972719	.	G	A	.	.	MAF_INRAE=21.667;MAF_USDA=6.25
NC_035096.1	13972724	.	C	G	.	.	MAF_INRAE=10.0
NC_035096.1	13972725	.	A	C	.	.	MAF_INRAE=10.0
NC_035096.1	13972729	.	T	G	.	.	MAF_INRAE=11.667
NC_035096.1	13972734	.	G	C	.	.	MAF_INRAE=23.333
NC_035096.1	13972744	.	A	G	.	.	MAF_INRAE=22.5
NC_035096.1	13972748	.	T	C	.	.	MAF_INRAE=23.333
NC_035096.1	13972751	.	G	A	.	.	MAF_INRAE=25.833;MAF_USDA=16.393
NC_035096.1	13972752	.	T	C	.	.	MAF_INRAE=23.333
NC_035096.1	13972757	.	A	G	.	.	MAF_INRAE=23.333
NC_035096.1	13972758	.	C	A	.	.	MAF_INRAE=23.333
NC_035096.1	13972762	.	T	G	.	.	MAF_INRAE=23.333
NC_035096.1	13972781	.	G	A	.	.	MAF_INRAE=25.0
NC_035096.1	13972784	.	T	C	.	.	MAF_INRAE=25.833
NC_035096.1	13972786	.	A	G	.	.	MAF_INRAE=25.833
NC_035096.1	13972795	.	C	T	.	.	MAF_INRAE=25.0
NC_035096.1	13972807	.	C	A	.	.	MAF_INRAE=11.667;MAF_USDA=10.656
NC_035096.1	13972809	.	A	G	.	.	MAF_INRAE=28.333
NC_035096.1	13972833	.	C	A	.	.	MAF_INRAE=41.667
NC_035096.1	13972854	.	T	G	.	.	MAF_INRAE=41.667
NC_035096.1	13972859	.	G	T	.	.	MAF_INRAE=41.667
NC_035096.1	13972868	.	G	A	.	.	MAF_INRAE=14.167;MAF_USDA=6.25
NC_035096.1	13972875	.	C	T	.	.	MAF_INRAE=40.0
NC_035096.1	13972904	.	A	G	.	.	MAF_INRAE=43.333
NC_035096.1	13972911	.	A	G	.	.	MAF_INRAE=44.167
NC_035096.1	13972949	.	A	G	.	.	MAF_INRAE=50.0
NC_035096.1	13972957	.	A	G	.	.	MAF_INRAE=50.0
NC_035096.1	13972987	.	T	A	.	.	MAF_INRAE=50.0
NC_035096.1	13972989	.	T	G	.	.	MAF_INRAE=50.0
NC_035096.1	13973001	.	A	T	.	.	MAF_INRAE=50.0
NC_035096.1	13973008	.	C	A	.	.	MAF_INRAE=48.333
NC_035096.1	13973015	.	T	A	.	.	MAF_INRAE=49.167
NC_035096.1	13973043	.	T	G	.	.	MAF_INRAE=48.333
NC_035096.1	13973054	.	G	T	.	.	MAF_INRAE=48.333
NC_035096.1	13973056	.	G	A	.	.	MAF_INRAE=3.333
NC_035096.1	13973059	.	A	C	.	.	MAF_INRAE=48.333
NC_035096.1	13973067	.	A	C	.	.	MAF_INRAE=48.333
NC_035096.1	13973126	.	A	G	.	.	MAF_INRAE=43.333
NC_035096.1	13973159	.	A	G	.	.	MAF_INRAE=42.5
NC_035096.1	13973174	.	T	G	.	.	MAF_USDA=2.459
NC_035096.1	13973176	.	A	G	.	.	MAF_INRAE=38.333
NC_035096.1	13973198	.	G	C	.	.	MAF_INRAE=35.0
NC_035096.1	13973201	.	T	C	.	.	MAF_INRAE=35.833
NC_035096.1	13973207	.	T	G	.	.	MAF_USDA=2.941
NC_035096.1	13973210	.	A	C	.	.	MAF_INRAE=31.667
NC_035096.1	13973212	.	C	T	.	.	MAF_INRAE=30.833
NC_035096.1	13973218	.	T	C	.	.	MAF_INRAE=25.0
NC_035096.1	13973222	.	A	T	.	.	MAF_INRAE=21.667
NC_035096.1	13973223	.	A	T	.	.	MAF_INRAE=22.5
NC_035096.1	13973465	.	C	A	.	.	MAF_INRAE=12.658;MAF_USDA=15.574
NC_035096.1	13973473	.	A	G	.	.	MAF_INRAE=35.443;MAF_USDA=12.353
NC_035096.1	13973476	.	A	C	.	.	MAF_USDA=3.279
NC_035096.1	13973578	.	G	T	.	.	MAF_INRAE=36.709;MAF_USDA=12.941
NC_035096.1	13973583	.	T	G	.	.	MAF_INRAE=11.667;MAF_USDA=7.059
NC_035096.1	13973652	.	A	G	.	.	MAF_INRAE=36.076;MAF_USDA=12.941
NC_035096.1	13973683	.	G	A	.	.	MAF_INRAE=36.076;MAF_USDA=13.529
NC_035096.1	13973687	.	G	A	.	.	MAF_INRAE=38.333;MAF_USDA=12.941
NC_035096.1	13973695	.	G	T	.	.	MAF_INRAE=35.443;MAF_USDA=12.941
NC_035096.1	13973770	.	A	G	.	.	MAF_INRAE=36.076;MAF_USDA=12.941
NC_035096.1	13973812	.	T	C	.	.	MAF_INRAE=36.076;MAF_USDA=12.353
NC_035096.1	13973849	.	T	G	.	.	MAF_INRAE=25.0
NC_035096.1	13973910	.	C	A	.	.	MAF_INRAE=36.076;MAF_USDA=12.353
NC_035096.1	13973916	.	A	C	.	.	MAF_INRAE=31.013;MAF_USDA=22.941
NC_035096.1	13973935	.	G	C	.	.	MAF_INRAE=5.263;MAF_USDA=1.667
NC_035096.1	13973941	.	G	A	.	.	MAF_INRAE=16.456;MAF_USDA=20.238
NC_035096.1	13973942	.	T	A	.	.	MAF_INRAE=13.291;MAF_USDA=13.095
NC_035096.1	13973977	.	A	C	.	.	MAF_INRAE=15.789;MAF_USDA=10.119
NC_035096.1	13974055	.	C	A	.	.	MAF_USDA=4.918
NC_035096.1	13974084	.	G	T	.	.	MAF_INRAE=21.053
NC_035096.1	13974137	.	T	C	.	.	MAF_INRAE=21.519;MAF_USDA=22.131
NC_035096.1	13974270	.	A	T	.	.	MAF_USDA=3.529
NC_035096.1	13974288	.	C	A	.	.	MAF_INRAE=8.861
NC_035096.1	13974413	.	G	T	.	.	MAF_INRAE=36.709;MAF_USDA=12.941
NC_035096.1	13974446	.	G	A	.	.	MAF_INRAE=13.291;MAF_USDA=11.176
NC_035096.1	13974507	.	A	T	.	.	MAF_INRAE=36.076;MAF_USDA=12.941
NC_035096.1	13974581	.	G	A	.	.	MAF_INRAE=13.291;MAF_USDA=11.765
NC_035096.1	13974611	.	A	T	.	.	MAF_USDA=3.279
NC_035096.1	13974618	.	T	C	.	.	MAF_USDA=2.459
NC_035096.1	13974640	.	T	C	.	.	MAF_INRAE=35.443;MAF_USDA=11.765
NC_035096.1	13974666	.	T	C	.	.	MAF_INRAE=12.658;MAF_USDA=24.59
NC_035096.1	13974690	.	A	C	.	.	MAF_INRAE=13.291;MAF_USDA=12.941
NC_035096.1	13974704	.	A	G	.	.	MAF_INRAE=35.443;MAF_USDA=12.353
NC_035096.1	13974712	.	T	C	.	.	MAF_USDA=2.459
NC_035096.1	13974736	.	G	A	.	.	MAF_INRAE=11.667;MAF_USDA=8.333
NC_035096.1	13974761	.	T	G	.	.	MAF_INRAE=22.152;MAF_USDA=10.417
NC_035096.1	13974764	.	A	T	.	.	MAF_INRAE=15.789;MAF_USDA=29.167
NC_035096.1	13974770	.	A	G	.	.	MAF_INRAE=22.152;MAF_USDA=10.417
NC_035096.1	13974781	.	C	T	.	.	MAF_USDA=4.706
NC_035096.1	13974782	.	GTGCAT	GTGCAC	.	.	MAF_USDA=12.5
NC_035096.1	13974797	.	A	C	.	.	MAF_USDA=29.167
NC_035096.1	13974798	.	A	C	.	.	MAF_USDA=22.917
NC_035096.1	13974799	.	C	G	.	.	MAF_USDA=27.083
NC_035096.1	13974840	.	A	T	.	.	MAF_INRAE=25.0;MAF_USDA=4.706
NC_035096.1	13974883	.	G	A	.	.	MAF_USDA=1.639
NC_035096.1	13974886	.	T	C	.	.	MAF_USDA=1.639
NC_035096.1	13974954	.	G	A	.	.	MAF_INRAE=22.152;MAF_USDA=19.412
NC_035096.1	13974980	.	C	T	.	.	MAF_INRAE=36.076;MAF_USDA=12.353
NC_035096.1	13974981	.	G	A	.	.	MAF_USDA=29.167
NC_035096.1	13975043	.	C	A	.	.	MAF_INRAE=20.833
NC_035096.1	13975044	.	A	G	.	.	MAF_INRAE=20.833
NC_035096.1	13975047	.	A	G	.	.	MAF_INRAE=20.833
NC_035096.1	13975048	.	C	G	.	.	MAF_INRAE=20.833
NC_035096.1	13975057	.	T	G	.	.	MAF_INRAE=20.833
NC_035096.1	13975064	.	A	G	.	.	MAF_INRAE=20.833
NC_035096.1	13975067	.	A	G	.	.	MAF_INRAE=20.833
NC_035096.1	13975068	.	A	G	.	.	MAF_INRAE=20.833
NC_035096.1	13975178	.	C	T	.	.	MAF_INRAE=2.5
NC_035096.1	13975203	.	C	T	.	.	MAF_USDA=5.738
NC_035096.1	13975239	.	A	C	.	.	MAF_INRAE=49.167;MAF_USDA=20.0
NC_035096.1	13975251	.	C	T	.	.	MAF_INRAE=41.772;MAF_USDA=32.353
NC_035096.1	13975314	.	C	T	.	.	MAF_USDA=3.279
NC_035096.1	13975340	.	G	A	.	.	MAF_USDA=2.941
NC_035096.1	13975360	.	A	G	.	.	MAF_INRAE=22.785
NC_035096.1	13975475	.	C	T	.	.	MAF_USDA=5.882
NC_035096.1	13975529	.	G	T	.	.	MAF_USDA=4.918
NC_035096.1	13975545	.	T	C	.	.	MAF_INRAE=22.152;MAF_USDA=18.824
NC_035096.1	13975564	.	C	A	.	.	MAF_INRAE=41.772;MAF_USDA=32.941
NC_035096.1	13975586	.	T	C	.	.	MAF_USDA=2.459
NC_035096.1	13975688	.	G	C	.	.	MAF_INRAE=15.789;MAF_USDA=9.412
NC_035096.1	13975700	.	G	T	.	.	MAF_INRAE=5.263;MAF_USDA=1.639
NC_035096.1	13975715	.	C	A	.	.	MAF_USDA=2.459
NC_035096.1	13975746	.	T	A	.	.	MAF_INRAE=11.667;MAF_USDA=7.059
NC_035096.1	13975766	.	C	T	.	.	MAF_USDA=12.941
NC_035096.1	13975823	.	G	A	.	.	MAF_INRAE=15.789;MAF_USDA=10.0
NC_035096.1	13975951	.	C	T	.	.	MAF_INRAE=22.152;MAF_USDA=18.824
NC_035096.1	13975989	.	T	C	.	.	MAF_INRAE=19.62;MAF_USDA=48.235
NC_035096.1	13976084	.	T	C	.	.	MAF_INRAE=15.789;MAF_USDA=10.0
NC_035096.1	13976226	.	G	T	.	.	MAF_USDA=2.459
NC_035096.1	13976247	.	G	A	.	.	MAF_USDA=1.667
NC_035096.1	13976282	.	G	C	.	.	MAF_USDA=1.667
NC_035096.1	13976293	.	T	A	.	.	MAF_INRAE=22.152;MAF_USDA=23.333
NC_035096.1	13976315	.	G	T	.	.	MAF_USDA=1.639
NC_035096.1	13976329	.	C	A	.	.	MAF_INRAE=36.076;MAF_USDA=13.529
NC_035096.1	13976343	.	T	A	.	.	MAF_INRAE=15.789;MAF_USDA=10.0
NC_035096.1	13976374	.	A	C	.	.	MAF_INRAE=41.772;MAF_USDA=32.143
NC_035096.1	13976381	.	A	C	.	.	MAF_USDA=1.667
NC_035096.1	13976388	.	C	A	.	.	MAF_INRAE=22.152
NC_035096.1	13976457	.	T	C	.	.	MAF_INRAE=20.253;MAF_USDA=35.294
NC_035096.1	13976541	.	A	T	.	.	MAF_INRAE=41.772;MAF_USDA=33.529
NC_035096.1	13976560	.	C	A	.	.	MAF_INRAE=15.789;MAF_USDA=10.0
NC_035096.1	13976621	.	T	A	.	.	MAF_USDA=2.941
NC_035096.1	13976626	.	C	G	.	.	MAF_INRAE=11.667;MAF_USDA=7.059
NC_035096.1	13976682	.	G	A	.	.	MAF_INRAE=35.443;MAF_USDA=12.941
NC_035096.1	13976685	.	C	T	.	.	MAF_INRAE=24.167;MAF_USDA=4.706
NC_035096.1	13976701	.	C	T	.	.	MAF_USDA=4.118
NC_035096.1	13976702	.	G	A	.	.	MAF_INRAE=35.443;MAF_USDA=12.941
NC_035096.1	13976753	.	A	C	.	.	MAF_INRAE=22.152;MAF_USDA=19.412
NC_035096.1	13976790	.	A	G	.	.	MAF_INRAE=5.0;MAF_USDA=1.639
NC_035096.1	13976842	.	T	C	.	.	MAF_USDA=10.417
NC_035096.1	13976927	.	G	A	.	.	MAF_USDA=1.639
NC_035096.1	13976957	.	G	C	.	.	MAF_INRAE=4.167
NC_035096.1	13977024	.	C	T	.	.	MAF_INRAE=36.076;MAF_USDA=13.529
NC_035096.1	13977043	.	A	G	.	.	MAF_INRAE=36.076;MAF_USDA=12.941
NC_035096.1	13977058	.	T	C	.	.	MAF_INRAE=36.076;MAF_USDA=12.353
NC_035096.1	13977068	.	C	A	.	.	MAF_INRAE=11.667;MAF_USDA=6.471
NC_035096.1	13977106	.	A	T	.	.	MAF_INRAE=13.291
NC_035096.1	13977121	.	G	A	.	.	MAF_INRAE=15.789;MAF_USDA=10.0
NC_035096.1	13977185	.	A	T	.	.	MAF_INRAE=36.076;MAF_USDA=12.353
NC_035096.1	13977437	.	A	G	.	.	MAF_INRAE=22.152;MAF_USDA=18.824
NC_035096.1	13977588	.	A	T	.	.	MAF_INRAE=22.152;MAF_USDA=18.824
NC_035096.1	13977706	.	C	T	.	.	MAF_USDA=3.279
NC_035096.1	13977726	.	A	T	.	.	MAF_USDA=1.639
NC_035096.1	13977774	.	C	T	.	.	MAF_INRAE=36.076;MAF_USDA=12.941
NC_035096.1	13977815	.	C	A	.	.	MAF_INRAE=36.076;MAF_USDA=12.941
NC_035096.1	13977822	.	A	T	.	.	MAF_INRAE=22.152;MAF_USDA=18.824
NC_035096.1	13977912	.	T	A	.	.	MAF_INRAE=38.333;MAF_USDA=11.905
NC_035096.1	13977927	.	C	G	.	.	MAF_INRAE=39.167;MAF_USDA=10.417
NC_035096.1	13977932	.	A	C	.	.	MAF_INRAE=39.167;MAF_USDA=12.5
NC_035096.1	13977956	.	A	C	.	.	MAF_INRAE=22.152;MAF_USDA=26.23
NC_035096.1	13977971	.	A	C	.	.	MAF_INRAE=17.722;MAF_USDA=8.235
NC_035096.1	13978024	.	G	T	.	.	MAF_USDA=5.294
NC_035096.1	13978076	.	A	G	.	.	MAF_INRAE=35.443;MAF_USDA=12.353
NC_035096.1	13978120	.	G	C	.	.	MAF_USDA=2.941
NC_035096.1	13978132	.	C	T	.	.	MAF_INRAE=36.709;MAF_USDA=12.941
NC_035096.1	13978143	.	G	T	.	.	MAF_INRAE=19.62;MAF_USDA=34.706
NC_035096.1	13978149	.	G	T	.	.	MAF_INRAE=17.089;MAF_USDA=8.235
NC_035096.1	13978218	.	C	A	.	.	MAF_INRAE=13.291;MAF_USDA=9.836
NC_035096.1	13978254	.	C	T	.	.	MAF_INRAE=15.789;MAF_USDA=10.0
NC_035096.1	13978302	.	T	G	.	.	MAF_INRAE=25.0;MAF_USDA=4.762
NC_035096.1	13978379	.	T	C	.	.	MAF_INRAE=17.089;MAF_USDA=8.824
NC_035096.1	13978390	.	C	A	.	.	MAF_INRAE=8.861
NC_035096.1	13978400	.	C	A	.	.	MAF_USDA=5.294
NC_035096.1	13978401	.	C	A	.	.	MAF_INRAE=3.333
NC_035096.1	13978501	.	G	C	.	.	MAF_USDA=1.639
NC_035096.1	13978557	.	C	A	.	.	MAF_INRAE=36.076;MAF_USDA=12.941
NC_035096.1	13978586	.	G	A	.	.	MAF_USDA=2.941
NC_035096.1	13978590	.	C	T	.	.	MAF_INRAE=17.089;MAF_USDA=8.235
NC_035096.1	13978619	.	A	C	.	.	MAF_INRAE=15.789;MAF_USDA=2.459
NC_035096.1	13978705	.	T	C	.	.	MAF_INRAE=17.722;MAF_USDA=8.235
NC_035096.1	13978719	.	A	G	.	.	MAF_INRAE=36.076;MAF_USDA=12.353
NC_035096.1	13978773	.	A	G	.	.	MAF_USDA=2.083
NC_035096.1	13978892	.	A	C	.	.	MAF_USDA=1.639
NC_035096.1	13978919	.	G	C	.	.	MAF_INRAE=36.076;MAF_USDA=11.765
NC_035096.1	13978967	.	C	T	.	.	MAF_USDA=1.639
NC_035096.1	13979034	.	G	A	.	.	MAF_USDA=4.706
NC_035096.1	13979067	.	T	G	.	.	MAF_USDA=1.639
NC_035096.1	13979103	.	A	T	.	.	MAF_INRAE=36.076;MAF_USDA=12.941
NC_035096.1	13979120	.	T	C	.	.	MAF_INRAE=15.833
NC_035096.1	13979197	.	T	G	.	.	MAF_USDA=1.639
NC_035096.1	13979212	.	C	T	.	.	MAF_INRAE=36.709;MAF_USDA=12.941
NC_035096.1	13979222	.	A	T	.	.	MAF_INRAE=3.333
NC_035096.1	13979228	.	G	C	.	.	MAF_INRAE=4.167;MAF_USDA=12.353
NC_035096.1	13979323	.	T	A	.	.	MAF_INRAE=36.076;MAF_USDA=12.941
NC_035096.1	13979324	.	G	A	.	.	MAF_INRAE=39.167;MAF_USDA=14.706
NC_035096.1	13979334	.	C	T	.	.	MAF_INRAE=36.076;MAF_USDA=12.941
NC_035096.1	13979342	.	A	T	.	.	MAF_USDA=2.459
NC_035096.1	13979354	.	A	G	.	.	MAF_INRAE=36.076;MAF_USDA=12.941
NC_035096.1	13979433	.	G	T	.	.	MAF_INRAE=11.667;MAF_USDA=7.059
NC_035096.1	13979443	.	C	A	.	.	MAF_INRAE=12.025;MAF_USDA=25.41
NC_035096.1	13979449	.	A	T	.	.	MAF_INRAE=36.076;MAF_USDA=12.941
NC_035096.1	13979454	.	A	G	.	.	MAF_INRAE=36.076;MAF_USDA=12.941
NC_035096.1	13979496	.	C	T	.	.	MAF_USDA=29.167
NC_035096.1	13979523	.	A	C	.	.	MAF_INRAE=15.789;MAF_USDA=18.452
NC_035096.1	13979531	.	T	G	.	.	MAF_INRAE=36.709;MAF_USDA=12.5
NC_035096.1	13979542	.	T	A	.	.	MAF_INRAE=4.167;MAF_USDA=1.667
NC_035096.1	13979547	.	C	T	.	.	MAF_INRAE=11.667;MAF_USDA=8.333
NC_035096.1	13979652	.	G	A	.	.	MAF_INRAE=36.076;MAF_USDA=11.765
NC_035096.1	13979679	.	C	A	.	.	MAF_INRAE=15.789;MAF_USDA=18.235
NC_035096.1	13979736	.	A	T	.	.	MAF_INRAE=21.053
NC_035096.1	13979785	.	G	C	.	.	MAF_USDA=2.459
NC_035096.1	13979825	.	A	T	.	.	MAF_USDA=21.176
NC_035096.1	13979833	.	T	A	.	.	MAF_INRAE=35.443;MAF_USDA=11.176
NC_035096.1	13979835	.	T	A	.	.	MAF_USDA=9.836
NC_035096.1	13979836	.	G	A	.	.	MAF_USDA=10.588
NC_035096.1	13979838	.	T	G	.	.	MAF_USDA=10.588
NC_035096.1	13979858	.	C	A	.	.	MAF_INRAE=43.038;MAF_USDA=38.824
NC_035096.1	13979935	.	C	T	.	.	MAF_INRAE=36.076;MAF_USDA=11.765
NC_035096.1	13979979	.	G	A	.	.	MAF_USDA=27.083
NC_035096.1	13980287	.	A	G	.	.	MAF_INRAE=25.316;MAF_USDA=36.471
NC_035096.1	13980333	.	A	C	.	.	MAF_USDA=29.167
NC_035096.1	13980356	.	A	C	.	.	MAF_INRAE=36.076;MAF_USDA=13.529
NC_035096.1	13980414	.	T	A	.	.	MAF_INRAE=35.443;MAF_USDA=12.353
NC_035096.1	13980459	.	G	A	.	.	MAF_INRAE=24.684;MAF_USDA=37.059
NC_035096.1	13980601	.	T	A	.	.	MAF_INRAE=34.81;MAF_USDA=12.353
NC_035096.1	13980612	.	C	T	.	.	MAF_USDA=2.459
NC_035096.1	13980679	.	T	G	.	.	MAF_INRAE=4.167;MAF_USDA=21.765
NC_035096.1	13980696	.	A	T	.	.	MAF_INRAE=21.053
NC_035096.1	13980755	.	T	C	.	.	MAF_INRAE=10.833;MAF_USDA=6.471
NC_035096.1	13980807	.	C	G	.	.	MAF_INRAE=13.291;MAF_USDA=13.529
NC_035096.1	13980944	.	A	G	.	.	MAF_INRAE=36.076;MAF_USDA=12.941
NC_035096.1	13981032	.	G	T	.	.	MAF_INRAE=8.861
NC_035096.1	13981040	.	A	C	.	.	MAF_INRAE=35.443;MAF_USDA=12.941
NC_035096.1	13981047	.	C	A	.	.	MAF_USDA=1.639
NC_035096.1	13981106	.	A	G	.	.	MAF_USDA=1.639
NC_035096.1	13981115	.	C	T	.	.	MAF_INRAE=13.291
NC_035096.1	13981136	.	C	T	.	.	MAF_INRAE=22.152;MAF_USDA=22.131
NC_035096.1	13981141	.	T	G	.	.	MAF_INRAE=36.076;MAF_USDA=12.941
NC_035096.1	13981181	.	A	C	.	.	MAF_INRAE=21.519;MAF_USDA=22.131
NC_035096.1	13981193	.	T	C	.	.	MAF_INRAE=36.076;MAF_USDA=12.941
NC_035096.1	13981200	.	A	T	.	.	MAF_INRAE=36.076;MAF_USDA=12.941
NC_035096.1	13981287	.	G	C	.	.	MAF_USDA=2.083
NC_035096.1	13981312	.	T	G	.	.	MAF_INRAE=15.789;MAF_USDA=10.0
NC_035096.1	13981363	.	G	C	.	.	MAF_USDA=1.639
NC_035096.1	13981384	.	G	A	.	.	MAF_USDA=2.459
NC_035096.1	13981400	.	G	T	.	.	MAF_INRAE=15.789;MAF_USDA=10.0
NC_035096.1	13981439	.	G	A	.	.	MAF_INRAE=36.076;MAF_USDA=12.941
NC_035096.1	13981459	.	T	A	.	.	MAF_INRAE=10.0
NC_035096.1	13981492	.	G	C	.	.	MAF_INRAE=14.557;MAF_USDA=10.833
NC_035096.1	13981532	.	T	G	.	.	MAF_USDA=10.417
NC_035096.1	13981548	.	T	C	.	.	MAF_USDA=5.422
NC_035096.1	13981549	.	G	T	.	.	MAF_USDA=5.422
NC_035096.1	13981669	.	T	C	.	.	MAF_USDA=2.083
NC_035096.1	13982612	.	G	C	.	.	MAF_USDA=35.417
NC_035096.1	13982702	.	T	C	.	.	MAF_USDA=24.706
NC_035096.1	13982754	.	G	C	.	.	MAF_INRAE=27.215;MAF_USDA=27.976
NC_035096.1	13982770	.	A	G	.	.	MAF_USDA=1.667
NC_035096.1	13982843	.	A	T	.	.	MAF_INRAE=10.0
NC_035096.1	13982860	.	A	G	.	.	MAF_INRAE=34.81
NC_035096.1	13982930	.	T	G	.	.	MAF_INRAE=21.053
NC_035096.1	13982966	.	G	T	.	.	MAF_INRAE=15.789;MAF_USDA=10.0
NC_035096.1	13982968	.	C	T	.	.	MAF_USDA=6.557
NC_035096.1	13982981	.	A	G	.	.	MAF_INRAE=13.291;MAF_USDA=10.588
NC_035096.1	13983007	.	C	A	.	.	MAF_INRAE=12.658;MAF_USDA=11.475
NC_035096.1	13983090	.	G	T	.	.	MAF_USDA=3.529
NC_035096.1	13983127	.	T	C	.	.	MAF_INRAE=25.316;MAF_USDA=45.294
NC_035096.1	13983201	.	C	G	.	.	MAF_INRAE=16.456;MAF_USDA=8.333
NC_035096.1	13983230	.	C	A	.	.	MAF_USDA=4.167
NC_035096.1	13983245	.	G	T	.	.	MAF_INRAE=34.81;MAF_USDA=12.353
NC_035096.1	13983250	.	T	A	.	.	MAF_INRAE=34.81;MAF_USDA=12.353
NC_035096.1	13983255	.	C	A	.	.	MAF_INRAE=37.5;MAF_USDA=12.353
NC_035096.1	13983339	.	C	A	.	.	MAF_INRAE=26.316;MAF_USDA=12.353
NC_035096.1	13983356	.	G	A	.	.	MAF_INRAE=26.316;MAF_USDA=12.353
NC_035096.1	13983380	.	A	C	.	.	MAF_INRAE=11.667
NC_035096.1	13983571	.	A	G	.	.	MAF_INRAE=15.789;MAF_USDA=10.588
NC_035096.1	13983572	.	T	A	.	.	MAF_USDA=10.588
NC_035096.1	13983595	.	G	T	.	.	MAF_INRAE=35.443;MAF_USDA=13.529
NC_035096.1	13983596	.	C	A	.	.	MAF_INRAE=38.333;MAF_USDA=13.529
NC_035096.1	13983603	.	G	A	.	.	MAF_INRAE=13.924;MAF_USDA=14.118
NC_035096.1	13983678	.	T	C	.	.	MAF_INRAE=36.076;MAF_USDA=12.941
NC_035096.1	13983722	.	G	T	.	.	MAF_USDA=5.738
NC_035096.1	13983743	.	G	T	.	.	MAF_USDA=4.098
NC_035096.1	13983757	.	G	C	.	.	MAF_INRAE=17.089;MAF_USDA=8.235
NC_035096.1	13983927	.	A	T	.	.	MAF_INRAE=13.291;MAF_USDA=11.765
NC_035096.1	13983975	.	G	A	.	.	MAF_USDA=3.279
NC_035096.1	13984103	.	A	C	.	.	MAF_INRAE=11.667;MAF_USDA=7.059
NC_035096.1	13984111	.	A	G	.	.	MAF_USDA=4.098
NC_035096.1	13984113	.	A	G	.	.	MAF_INRAE=21.053
NC_035096.1	13984179	.	C	A	.	.	MAF_INRAE=15.789;MAF_USDA=10.588
NC_035096.1	13984195	.	G	T	.	.	MAF_INRAE=4.167;MAF_USDA=10.588
NC_035096.1	13984252	.	G	C	.	.	MAF_USDA=4.167
NC_035096.1	13984306	.	C	G	.	.	MAF_USDA=5.882
NC_035096.1	13984362	.	G	A	.	.	MAF_INRAE=13.924;MAF_USDA=11.31
NC_035096.1	13984438	.	C	G	.	.	MAF_USDA=29.167
NC_035096.1	13984473	.	C	T	.	.	MAF_INRAE=12.658;MAF_USDA=18.333
NC_035096.1	13984506	.	G	A	.	.	MAF_USDA=29.167
NC_035096.1	13984529	.	C	A	.	.	MAF_USDA=1.667
NC_035096.1	13984591	.	A	T	.	.	MAF_USDA=1.639
NC_035096.1	13984665	.	G	A	.	.	MAF_USDA=1.639
NC_035096.1	13984772	.	G	T	.	.	MAF_USDA=4.098
NC_035096.1	13984807	.	C	T	.	.	MAF_INRAE=15.789;MAF_USDA=10.0
NC_035096.1	13984871	.	C	T	.	.	MAF_INRAE=15.789;MAF_USDA=10.0
NC_035096.1	13984904	.	C	T	.	.	MAF_INRAE=22.152;MAF_USDA=22.131
NC_035096.1	13984908	.	G	A	.	.	MAF_INRAE=36.709;MAF_USDA=14.118
NC_035096.1	13985169	.	C	T	.	.	MAF_USDA=18.033
NC_035096.1	13985285	.	G	A	.	.	MAF_INRAE=34.81;MAF_USDA=13.529
NC_035096.1	13985290	.	A	G	.	.	MAF_INRAE=25.0;MAF_USDA=3.529
NC_035096.1	13985375	.	C	T	.	.	MAF_INRAE=25.0;MAF_USDA=4.706
NC_035096.1	13985489	.	A	G	.	.	MAF_INRAE=21.667;MAF_USDA=6.25
NC_035096.1	13985490	.	G	T	.	.	MAF_INRAE=13.291
NC_035096.1	13985586	.	G	A	.	.	MAF_INRAE=24.167;MAF_USDA=5.294
NC_035096.1	13985606	.	T	G	.	.	MAF_INRAE=15.789;MAF_USDA=10.0
NC_035096.1	13985641	.	G	A	.	.	MAF_INRAE=25.0;MAF_USDA=4.706
NC_035096.1	13985761	.	G	T	.	.	MAF_INRAE=36.076;MAF_USDA=11.765
NC_035096.1	13985777	.	C	T	.	.	MAF_INRAE=21.519;MAF_USDA=21.311
NC_035096.1	13985922	.	A	T	.	.	MAF_USDA=5.294
NC_035096.1	13985977	.	C	A	.	.	MAF_USDA=1.639
NC_035096.1	13986012	.	T	C	.	.	MAF_INRAE=26.316;MAF_USDA=12.353
NC_035096.1	13986228	.	C	A	.	.	MAF_INRAE=26.316;MAF_USDA=13.529
NC_035096.1	13986288	.	T	C	.	.	MAF_INRAE=36.842;MAF_USDA=41.667
NC_035096.1	13986290	.	T	C	.	.	MAF_USDA=2.083
NC_035096.1	13986297	.	A	G	.	.	MAF_USDA=43.75
NC_035096.1	13986326	.	C	T	.	.	MAF_INRAE=7.5
NC_035096.1	13986339	.	C	G	.	.	MAF_INRAE=3.333
NC_035096.1	13986391	.	G	C	.	.	MAF_INRAE=11.667;MAF_USDA=7.143
NC_035096.1	13986407	.	G	A	.	.	MAF_INRAE=12.025;MAF_USDA=11.475
NC_035096.1	13986500	.	A	C	.	.	MAF_INRAE=15.823;MAF_USDA=37.059
NC_035096.1	13986547	.	C	T	.	.	MAF_USDA=2.459
NC_035096.1	13986558	.	T	C	.	.	MAF_INRAE=9.167
NC_035096.1	13986559	.	C	T	.	.	MAF_INRAE=15.789;MAF_USDA=9.412
NC_035096.1	13986568	.	G	A	.	.	MAF_INRAE=13.291;MAF_USDA=11.475
NC_035096.1	13986622	.	G	A	.	.	MAF_INRAE=20.0;MAF_USDA=39.157
NC_035096.1	13986868	.	C	T	.	.	MAF_USDA=13.043
NC_035096.1	13986879	.	C	T	.	.	MAF_USDA=10.87
NC_035096.1	13987942	.	GAAAA	GAAAC	.	.	MAF_USDA=10.87
NC_035096.1	13988081	.	T	G	.	.	MAF_USDA=31.25
NC_035096.1	13988120	.	G	C	.	.	MAF_USDA=2.174
NC_035096.1	13988156	.	G	A	.	.	MAF_USDA=33.333
NC_035096.1	13988321	.	A	G	.	.	MAF_USDA=26.087
NC_035096.1	13988334	.	T	A	.	.	MAF_USDA=10.714
NC_035096.1	13988338	.	T	C	.	.	MAF_USDA=10.714
NC_035096.1	13988341	.	G	A	.	.	MAF_USDA=9.639
NC_035096.1	13988408	.	G	A	.	.	MAF_INRAE=22.5;MAF_USDA=10.119
NC_035096.1	13988426	.	T	C	.	.	MAF_USDA=6.471
NC_035096.1	13988518	.	T	C	.	.	MAF_INRAE=9.167;MAF_USDA=3.279
NC_035096.1	13988686	.	A	G	.	.	MAF_USDA=3.279
NC_035096.1	13988868	.	G	T	.	.	MAF_USDA=5.738
NC_035096.1	13988869	.	G	T	.	.	MAF_USDA=5.738
NC_035096.1	13988901	.	A	C	.	.	MAF_INRAE=15.823;MAF_USDA=38.235
NC_035096.1	13988903	.	C	G	.	.	MAF_INRAE=22.5;MAF_USDA=22.951
NC_035096.1	13988977	.	A	G	.	.	MAF_USDA=2.941
NC_035096.1	13989008	.	G	T	.	.	MAF_USDA=2.459
NC_035096.1	13989027	.	C	A	.	.	MAF_USDA=5.738
NC_035096.1	13989035	.	A	T	.	.	MAF_INRAE=22.152;MAF_USDA=21.311
NC_035096.1	13989095	.	G	T	.	.	MAF_INRAE=36.076;MAF_USDA=12.353
NC_035096.1	13989111	.	G	T	.	.	MAF_INRAE=36.076;MAF_USDA=12.353
NC_035096.1	13989272	.	A	G	.	.	MAF_USDA=4.118
NC_035096.1	13989286	.	G	A	.	.	MAF_INRAE=13.924;MAF_USDA=12.353
NC_035096.1	13989305	.	C	T	.	.	MAF_INRAE=28.481;MAF_USDA=44.706
NC_035096.1	13989361	.	T	G	.	.	MAF_INRAE=25.0;MAF_USDA=4.706
NC_035096.1	13989363	.	A	C	.	.	MAF_INRAE=15.789;MAF_USDA=10.0
NC_035096.1	13989397	.	T	C	.	.	MAF_USDA=2.459
NC_035096.1	13989456	.	A	G	.	.	MAF_USDA=10.119
NC_035096.1	13989528	.	A	C	.	.	MAF_INRAE=35.833;MAF_USDA=11.176
NC_035096.1	13989560	.	A	G	.	.	MAF_INRAE=27.215;MAF_USDA=45.882
NC_035096.1	13989573	.	C	T	.	.	MAF_USDA=5.738
NC_035096.1	13989652	.	G	A	.	.	MAF_USDA=2.459
NC_035096.1	13989717	.	C	T	.	.	MAF_INRAE=10.833
NC_035096.1	13989773	.	T	C	.	.	MAF_INRAE=17.722;MAF_USDA=18.033
NC_035096.1	13989804	.	T	A	.	.	MAF_USDA=3.279
NC_035096.1	13989817	.	G	A	.	.	MAF_INRAE=20.833;MAF_USDA=8.333
NC_035096.1	13989884	.	G	T	.	.	MAF_USDA=2.459
NC_035096.1	13990112	.	A	T	.	.	MAF_INRAE=35.833
NC_035096.1	13990147	.	C	T	.	.	MAF_INRAE=10.833;MAF_USDA=6.471
NC_035096.1	13990298	.	G	A	.	.	MAF_USDA=4.918
NC_035096.1	13990345	.	C	T	.	.	MAF_INRAE=3.333
NC_035096.1	13990414	.	T	C	.	.	MAF_INRAE=36.076;MAF_USDA=12.941
NC_035096.1	13990737	.	C	A	.	.	MAF_INRAE=4.167;MAF_USDA=27.083
NC_035096.1	13990788	.	C	T	.	.	MAF_INRAE=21.053
NC_035096.1	13990809	.	A	G	.	.	MAF_INRAE=20.886;MAF_USDA=39.412
NC_035096.1	13990878	.	A	C	.	.	MAF_INRAE=20.253;MAF_USDA=41.176
NC_035096.1	13990966	.	G	T	.	.	MAF_USDA=1.639
NC_035096.1	13990967	.	G	T	.	.	MAF_INRAE=23.333;MAF_USDA=4.118
NC_035096.1	13990968	.	G	T	.	.	MAF_USDA=2.459
NC_035096.1	13990972	.	T	C	.	.	MAF_USDA=6.557
NC_035096.1	13991013	.	G	A	.	.	MAF_USDA=10.417
NC_035096.1	13991132	.	A	T	.	.	MAF_INRAE=10.0;MAF_USDA=8.235
NC_035096.1	13991199	.	G	C	.	.	MAF_USDA=2.941
NC_035096.1	13991327	.	C	T	.	.	MAF_INRAE=27.848;MAF_USDA=4.118
NC_035096.1	13991411	.	G	A	.	.	MAF_INRAE=36.709;MAF_USDA=13.529
NC_035096.1	13991502	.	G	T	.	.	MAF_INRAE=17.089;MAF_USDA=11.176
NC_035096.1	13991511	.	T	C	.	.	MAF_INRAE=22.152;MAF_USDA=27.049
NC_035096.1	13991512	.	G	T	.	.	MAF_INRAE=13.291
NC_035096.1	13991513	.	G	A	.	.	MAF_INRAE=27.848;MAF_USDA=4.706
NC_035096.1	13991554	.	G	C	.	.	MAF_INRAE=22.152;MAF_USDA=27.049
NC_035096.1	13991645	.	G	A	.	.	MAF_USDA=1.639
NC_035096.1	13991652	.	T	A	.	.	MAF_INRAE=4.167
NC_035096.1	13991660	.	G	T	.	.	MAF_INRAE=21.519;MAF_USDA=22.131
NC_035096.1	13991721	.	C	T	.	.	MAF_INRAE=12.658;MAF_USDA=5.882
NC_035096.1	13991735	.	C	T	.	.	MAF_INRAE=11.667;MAF_USDA=32.353
NC_035096.1	13991826	.	A	C	.	.	MAF_USDA=1.639
NC_035096.1	13991854	.	A	T	.	.	MAF_INRAE=36.076;MAF_USDA=12.941
NC_035096.1	13992240	.	A	C	.	.	MAF_USDA=3.279
NC_035096.1	13992260	.	T	A	.	.	MAF_USDA=3.279
NC_035096.1	13992261	.	C	T	.	.	MAF_USDA=3.279
NC_035096.1	13992280	.	T	C	.	.	MAF_INRAE=35.443;MAF_USDA=12.353
NC_035096.1	13992291	.	G	A	.	.	MAF_INRAE=11.667;MAF_USDA=4.706
NC_035096.1	13992316	.	A	T	.	.	MAF_INRAE=23.418;MAF_USDA=25.833
NC_035096.1	13992342	.	G	T	.	.	MAF_INRAE=41.772;MAF_USDA=31.765
NC_035096.1	13992388	.	G	T	.	.	MAF_INRAE=36.076;MAF_USDA=12.353
NC_035096.1	13992435	.	G	A	.	.	MAF_INRAE=41.772;MAF_USDA=32.353
NC_035096.1	13992465	.	T	A	.	.	MAF_INRAE=17.089;MAF_USDA=22.941
NC_035096.1	13992466	.	A	T	.	.	MAF_INRAE=4.167;MAF_USDA=17.647
NC_035096.1	13992467	.	A	T	.	.	MAF_USDA=3.279
NC_035096.1	13992474	.	G	A	.	.	MAF_INRAE=36.076;MAF_USDA=15.882
NC_035096.1	13992576	.	A	T	.	.	MAF_INRAE=22.152;MAF_USDA=26.23
NC_035096.1	13992796	.	C	T	.	.	MAF_USDA=4.098
NC_035096.1	13992908	.	C	G	.	.	MAF_INRAE=47.368;MAF_USDA=33.529
NC_035096.1	13992918	.	G	A	.	.	MAF_USDA=2.459
NC_035096.1	13992972	.	G	C	.	.	MAF_USDA=3.279
NC_035096.1	13993030	.	A	G	.	.	MAF_USDA=2.459
NC_035096.1	13993031	.	T	C	.	.	MAF_INRAE=47.368;MAF_USDA=32.353
NC_035096.1	13993032	.	G	T	.	.	MAF_INRAE=9.167
NC_035096.1	13993071	.	T	C	.	.	MAF_INRAE=47.368
NC_035096.1	13993088	.	G	A	.	.	MAF_INRAE=1.667
NC_035096.1	13993128	.	C	G	.	.	MAF_INRAE=37.342;MAF_USDA=10.588
NC_035096.1	13993158	.	G	A	.	.	MAF_INRAE=5.263;MAF_USDA=1.639
NC_035096.1	13993190	.	G	A	.	.	MAF_INRAE=9.167;MAF_USDA=4.706
NC_035096.1	13993240	.	C	G	.	.	MAF_INRAE=36.076;MAF_USDA=11.765
NC_035096.1	13993315	.	A	T	.	.	MAF_USDA=2.083
NC_035096.1	13993316	.	A	T	.	.	MAF_USDA=33.333
NC_035096.1	13993324	.	A	T	.	.	MAF_USDA=14.583
NC_035096.1	13993326	.	T	G	.	.	MAF_USDA=23.529
NC_035096.1	13993328	.	A	C	.	.	MAF_INRAE=12.5;MAF_USDA=11.176
NC_035096.1	13993485	.	G	T	.	.	MAF_INRAE=9.167;MAF_USDA=5.294
NC_035096.1	13993507	.	G	A	.	.	MAF_USDA=21.176
NC_035096.1	13993543	.	C	T	.	.	MAF_INRAE=29.114;MAF_USDA=41.176
NC_035096.1	13993547	.	T	A	.	.	MAF_INRAE=22.152;MAF_USDA=21.311
NC_035096.1	13993555	.	A	G	.	.	MAF_USDA=1.639
NC_035096.1	13993584	.	T	A	.	.	MAF_INRAE=35.443;MAF_USDA=12.941
NC_035096.1	13993628	.	C	A	.	.	MAF_INRAE=15.789;MAF_USDA=10.0
NC_035096.1	13993690	.	A	G	.	.	MAF_INRAE=36.076;MAF_USDA=12.941
NC_035096.1	13993716	.	T	C	.	.	MAF_INRAE=4.167
NC_035096.1	13993726	.	C	T	.	.	MAF_USDA=2.5
NC_035096.1	13993759	.	G	A	.	.	MAF_USDA=4.098
NC_035096.1	13993790	.	A	T	.	.	MAF_INRAE=45.57;MAF_USDA=42.941
NC_035096.1	13993812	.	C	T	.	.	MAF_INRAE=21.053;MAF_USDA=3.279
NC_035096.1	13993904	.	A	C	.	.	MAF_INRAE=3.333
NC_035096.1	13994003	.	G	T	.	.	MAF_INRAE=4.167;MAF_USDA=1.639
NC_035096.1	13994015	.	T	A	.	.	MAF_USDA=2.459
NC_035096.1	13994016	.	G	T	.	.	MAF_USDA=2.459
NC_035096.1	13994047	.	G	A	.	.	MAF_USDA=2.459
NC_035096.1	13994050	.	C	T	.	.	MAF_INRAE=36.076;MAF_USDA=12.353
NC_035096.1	13994052	.	C	T	.	.	MAF_INRAE=39.167;MAF_USDA=12.353
NC_035096.1	13994130	.	T	A	.	.	MAF_USDA=12.5
NC_035096.1	13994132	.	T	A	.	.	MAF_INRAE=37.5;MAF_USDA=10.588
NC_035096.1	13994150	.	T	C	.	.	MAF_USDA=1.639
NC_035096.1	13994176	.	A	C	.	.	MAF_INRAE=16.456;MAF_USDA=14.706
NC_035096.1	13994179	.	T	C	.	.	MAF_INRAE=10.0;MAF_USDA=12.941
NC_035096.1	13994197	.	T	G	.	.	MAF_USDA=2.459
NC_035096.1	13994211	.	A	G	.	.	MAF_USDA=2.459
NC_035096.1	13994289	.	T	G	.	.	MAF_INRAE=1.667
NC_035096.1	13994404	.	A	T	.	.	MAF_USDA=7.059
NC_035096.1	13994421	.	G	A	.	.	MAF_USDA=10.0
NC_035096.1	13994467	.	G	A	.	.	MAF_USDA=1.639
NC_035096.1	13994552	.	A	C	.	.	MAF_USDA=3.279
NC_035096.1	13994578	.	C	T	.	.	MAF_INRAE=22.152;MAF_USDA=21.311
NC_035096.1	13994598	.	G	A	.	.	MAF_INRAE=11.667;MAF_USDA=4.706
NC_035096.1	13994703	.	G	A	.	.	MAF_INRAE=26.582;MAF_USDA=45.294
NC_035096.1	13994766	.	T	C	.	.	MAF_USDA=1.639
NC_035096.1	13994772	.	T	A	.	.	MAF_USDA=3.279
NC_035096.1	13994886	.	G	T	.	.	MAF_USDA=4.098
NC_035096.1	13994904	.	G	T	.	.	MAF_INRAE=47.468;MAF_USDA=25.294
NC_035096.1	13994919	.	G	A	.	.	MAF_INRAE=36.076;MAF_USDA=13.529
NC_035096.1	13994926	.	T	G	.	.	MAF_INRAE=11.667;MAF_USDA=34.706
NC_035096.1	13994927	.	G	T	.	.	MAF_INRAE=22.152;MAF_USDA=37.647
NC_035096.1	13994973	.	G	A	.	.	MAF_INRAE=1.667
NC_035096.1	13994999	.	A	G	.	.	MAF_INRAE=16.456;MAF_USDA=12.941
NC_035096.1	13995077	.	T	C	.	.	MAF_INRAE=11.667;MAF_USDA=35.294
NC_035096.1	13995080	.	T	G	.	.	MAF_INRAE=16.456;MAF_USDA=12.353
NC_035096.1	13995102	.	T	A	.	.	MAF_INRAE=13.291
NC_035096.1	13995111	.	A	G	.	.	MAF_INRAE=16.456;MAF_USDA=13.529
NC_035096.1	13995193	.	A	G	.	.	MAF_INRAE=16.456;MAF_USDA=12.353
NC_035096.1	13995197	.	T	C	.	.	MAF_INRAE=22.5;MAF_USDA=22.131
NC_035096.1	13995260	.	G	A	.	.	MAF_USDA=1.639
NC_035096.1	13995285	.	C	T	.	.	MAF_INRAE=36.076;MAF_USDA=11.176
NC_035096.1	13995315	.	A	C	.	.	MAF_USDA=1.639
NC_035096.1	13995471	.	C	A	.	.	MAF_INRAE=11.667;MAF_USDA=35.882
NC_035096.1	13995502	.	C	T	.	.	MAF_INRAE=35.443;MAF_USDA=12.353
NC_035096.1	13995565	.	T	C	.	.	MAF_INRAE=10.833;MAF_USDA=6.557
NC_035096.1	13995672	.	A	G	.	.	MAF_USDA=1.176
NC_035096.1	13995800	.	A	C	.	.	MAF_INRAE=16.456;MAF_USDA=31.25
NC_035096.1	13995801	.	A	T	.	.	MAF_INRAE=10.0;MAF_USDA=31.25
NC_035096.1	13995849	.	T	C	.	.	MAF_USDA=29.167
NC_035096.1	13995861	.	G	A	.	.	MAF_INRAE=16.456;MAF_USDA=13.529
NC_035096.1	13995938	.	A	C	.	.	MAF_INRAE=16.456;MAF_USDA=12.353
NC_035096.1	13995987	.	G	T	.	.	MAF_INRAE=11.392;MAF_USDA=2.353
NC_035096.1	13996045	.	G	A	.	.	MAF_USDA=2.459
NC_035096.1	13996229	.	G	A	.	.	MAF_INRAE=10.833;MAF_USDA=5.294
NC_035096.1	13996343	.	G	A	.	.	MAF_INRAE=4.167;MAF_USDA=15.476
NC_035096.1	13996346	.	T	G	.	.	MAF_INRAE=36.076;MAF_USDA=11.31
NC_035096.1	13996369	.	C	A	.	.	MAF_INRAE=36.076;MAF_USDA=12.5
NC_035096.1	13996435	.	G	T	.	.	MAF_USDA=4.098
NC_035096.1	13996494	.	A	T	.	.	MAF_USDA=4.098
NC_035096.1	13996495	.	T	A	.	.	MAF_USDA=4.098
NC_035096.1	13996548	.	C	A	.	.	MAF_INRAE=36.076;MAF_USDA=11.765
NC_035096.1	13996580	.	G	A	.	.	MAF_INRAE=9.167;MAF_USDA=3.279
NC_035096.1	13996725	.	T	G	.	.	MAF_INRAE=36.076;MAF_USDA=12.353
NC_035096.1	13996802	.	G	C	.	.	MAF_USDA=7.059
NC_035096.1	13996826	.	C	T	.	.	MAF_USDA=5.357
NC_035096.1	13996939	.	T	C	.	.	MAF_USDA=16.667
NC_035096.1	13996968	.	C	A	.	.	MAF_INRAE=35.443;MAF_USDA=14.583
NC_035096.1	13997084	.	T	C	.	.	MAF_INRAE=35.0;MAF_USDA=12.5
NC_035096.1	13997405	.	T	C	.	.	MAF_USDA=3.279
NC_035096.1	13997532	.	C	T	.	.	MAF_USDA=2.459
NC_035096.1	13997566	.	T	C	.	.	MAF_INRAE=17.089;MAF_USDA=12.941
NC_035096.1	13997674	.	G	A	.	.	MAF_INRAE=36.076;MAF_USDA=10.656
NC_035096.1	13997857	.	T	C	.	.	MAF_USDA=27.083
NC_035096.1	13997946	.	C	T	.	.	MAF_INRAE=4.167;MAF_USDA=17.647
NC_035096.1	13998024	.	G	A	.	.	MAF_USDA=2.459
NC_035096.1	13998048	.	T	G	.	.	MAF_INRAE=36.076;MAF_USDA=12.353
NC_035096.1	13998153	.	G	A	.	.	MAF_USDA=22.951
NC_035096.1	13998235	.	C	A	.	.	MAF_USDA=4.918
NC_035096.1	13998287	.	A	G	.	.	MAF_INRAE=13.291;MAF_USDA=1.639
NC_035096.1	13998301	.	C	T	.	.	MAF_USDA=29.167
NC_035096.1	13998305	.	C	A	.	.	MAF_INRAE=36.076;MAF_USDA=12.941
NC_035096.1	13998315	.	T	A	.	.	MAF_USDA=2.459
NC_035096.1	13998495	.	T	A	.	.	MAF_INRAE=4.167;MAF_USDA=16.471
NC_035096.1	13998498	.	C	A	.	.	MAF_USDA=4.918
NC_035096.1	13998562	.	T	C	.	.	MAF_USDA=4.098
NC_035096.1	13998574	.	T	A	.	.	MAF_INRAE=9.167;MAF_USDA=2.941
NC_035096.1	13998575	.	A	T	.	.	MAF_INRAE=9.167;MAF_USDA=2.941
NC_035096.1	13998588	.	A	G	.	.	MAF_INRAE=17.089;MAF_USDA=11.765
NC_035096.1	13998659	.	G	C	.	.	MAF_INRAE=38.608;MAF_USDA=31.176
NC_035096.1	13998677	.	C	T	.	.	MAF_INRAE=35.443;MAF_USDA=13.529
NC_035096.1	13998713	.	T	C	.	.	MAF_INRAE=36.076;MAF_USDA=12.941
NC_035096.1	13998798	.	C	A	.	.	MAF_INRAE=22.152
NC_035096.1	13998863	.	A	G	.	.	MAF_INRAE=37.975
NC_035096.1	13998889	.	G	T	.	.	MAF_INRAE=4.167;MAF_USDA=18.033
NC_035096.1	13998920	.	T	C	.	.	MAF_INRAE=39.241;MAF_USDA=31.148
NC_035096.1	13998945	.	G	T	.	.	MAF_USDA=3.279
NC_035096.1	13999037	.	T	G	.	.	MAF_INRAE=4.167;MAF_USDA=17.647
NC_035096.1	13999151	.	T	G	.	.	MAF_INRAE=10.833;MAF_USDA=7.059
NC_035096.1	13999154	.	A	G	.	.	MAF_USDA=2.459
NC_035096.1	13999280	.	G	T	.	.	MAF_INRAE=35.443;MAF_USDA=12.941
NC_035096.1	13999332	.	G	A	.	.	MAF_INRAE=36.076;MAF_USDA=12.941
NC_035096.1	13999370	.	C	T	.	.	MAF_USDA=11.765
NC_035096.1	13999401	.	C	T	.	.	MAF_INRAE=35.443;MAF_USDA=11.176
NC_035096.1	13999422	.	G	A	.	.	MAF_INRAE=36.709;MAF_USDA=12.941
NC_035096.1	13999434	.	A	C	.	.	MAF_INRAE=36.842;MAF_USDA=16.471
NC_035096.1	13999435	.	A	G	.	.	MAF_USDA=15.294
NC_035096.1	13999447	.	C	T	.	.	MAF_USDA=10.588
NC_035096.1	13999492	.	A	T	.	.	MAF_INRAE=10.0
NC_035096.1	13999501	.	A	T	.	.	MAF_INRAE=10.0
NC_035096.1	13999503	.	T	A	.	.	MAF_USDA=6.471
NC_035096.1	13999512	.	T	A	.	.	MAF_USDA=12.353
NC_035096.1	13999690	.	C	T	.	.	MAF_USDA=4.098
NC_035096.1	13999712	.	A	T	.	.	MAF_USDA=1.639
NC_035096.1	14000056	.	G	T	.	.	MAF_USDA=2.459
NC_035096.1	14000157	.	C	A	.	.	MAF_INRAE=36.076
NC_035096.1	14000223	.	G	C	.	.	MAF_INRAE=22.152;MAF_USDA=24.118
NC_035096.1	14000257	.	C	T	.	.	MAF_INRAE=36.076;MAF_USDA=10.588
NC_035096.1	14000263	.	T	G	.	.	MAF_USDA=4.167
NC_035096.1	14000281	.	C	T	.	.	MAF_INRAE=1.667
NC_035096.1	14000311	.	C	T	.	.	MAF_INRAE=4.167;MAF_USDA=12.5
NC_035096.1	14000325	.	C	T	.	.	MAF_INRAE=35.443;MAF_USDA=10.0
NC_035096.1	14000362	.	C	T	.	.	MAF_USDA=3.279
NC_035096.1	14000376	.	C	T	.	.	MAF_INRAE=6.667
NC_035096.1	14000380	.	A	T	.	.	MAF_USDA=2.459
NC_035096.1	14000390	.	G	C	.	.	MAF_USDA=2.459
NC_035096.1	14000391	.	T	C	.	.	MAF_INRAE=11.392
NC_035096.1	14000412	.	G	T	.	.	MAF_USDA=1.639
NC_035096.1	14000465	.	G	T	.	.	MAF_USDA=11.765
NC_035096.1	14000550	.	G	T	.	.	MAF_USDA=2.459
NC_035096.1	14001005	.	C	G	.	.	MAF_INRAE=36.076;MAF_USDA=12.353
NC_035096.1	14001092	.	A	C	.	.	MAF_INRAE=15.789
NC_035096.1	14001093	.	G	A	.	.	MAF_INRAE=12.5;MAF_USDA=1.639
NC_035096.1	14001101	.	T	G	.	.	MAF_USDA=1.639
NC_035096.1	14001150	.	G	A	.	.	MAF_USDA=3.279
NC_035096.1	14001156	.	A	G	.	.	MAF_USDA=14.754
NC_035096.1	14001175	.	G	A	.	.	MAF_USDA=2.459
NC_035096.1	14001206	.	C	T	.	.	MAF_USDA=1.639
NC_035096.1	14001213	.	A	G	.	.	MAF_INRAE=36.076;MAF_USDA=12.353
NC_035096.1	14001232	.	T	C	.	.	MAF_INRAE=37.975;MAF_USDA=12.353
NC_035096.1	14001236	.	A	C	.	.	MAF_INRAE=10.0;MAF_USDA=11.176
NC_035096.1	14001814	.	C	T	.	.	MAF_USDA=4.918
NC_035096.1	14001863	.	C	G	.	.	MAF_USDA=1.667
NC_035096.1	14001947	.	G	A	.	.	MAF_INRAE=8.861;MAF_USDA=2.083
NC_035096.1	14002177	.	C	T	.	.	MAF_USDA=10.0
NC_035096.1	14002218	.	C	T	.	.	MAF_USDA=2.459
NC_035096.1	14002236	.	C	A	.	.	MAF_INRAE=34.81;MAF_USDA=12.353
NC_035096.1	14002237	.	A	G	.	.	MAF_INRAE=37.5;MAF_USDA=12.353
NC_035096.1	14002435	.	T	C	.	.	MAF_INRAE=21.053
NC_035096.1	14002470	.	C	A	.	.	MAF_USDA=4.167
NC_035096.1	14002471	.	C	A	.	.	MAF_USDA=4.167
NC_035096.1	14002474	.	G	A	.	.	MAF_INRAE=27.848;MAF_USDA=7.059
NC_035096.1	14002554	.	T	C	.	.	MAF_USDA=2.459
NC_035096.1	14002577	.	G	T	.	.	MAF_INRAE=21.519;MAF_USDA=23.77
NC_035096.1	14002946	.	A	G	.	.	MAF_INRAE=36.076;MAF_USDA=10.656
NC_035096.1	14002968	.	C	T	.	.	MAF_USDA=3.279
NC_035096.1	14002969	.	G	A	.	.	MAF_INRAE=36.076;MAF_USDA=11.475
NC_035096.1	14002985	.	G	T	.	.	MAF_INRAE=36.076;MAF_USDA=10.656
NC_035096.1	14003302	.	G	A	.	.	MAF_USDA=1.639
NC_035096.1	14003441	.	T	C	.	.	MAF_INRAE=12.025;MAF_USDA=11.176
NC_035096.1	14003442	.	A	T	.	.	MAF_INRAE=10.833;MAF_USDA=11.176
NC_035096.1	14003483	.	G	A	.	.	MAF_INRAE=34.81
NC_035096.1	14003485	.	A	C	.	.	MAF_INRAE=37.5;MAF_USDA=12.295
NC_035096.1	14003612	.	G	A	.	.	MAF_USDA=1.639
NC_035096.1	14003615	.	T	C	.	.	MAF_INRAE=34.177;MAF_USDA=12.941
NC_035096.1	14003653	.	T	A	.	.	MAF_INRAE=12.658;MAF_USDA=18.235
NC_035096.1	14003680	.	A	C	.	.	MAF_USDA=1.639
NC_035096.1	14003712	.	G	A	.	.	MAF_INRAE=43.671;MAF_USDA=27.059
NC_035096.1	14003809	.	G	T	.	.	MAF_INRAE=36.076;MAF_USDA=12.941
NC_035096.1	14003814	.	C	T	.	.	MAF_INRAE=9.167
NC_035096.1	14003823	.	G	A	.	.	MAF_USDA=1.639
NC_035096.1	14003825	.	C	A	.	.	MAF_USDA=1.639
NC_035096.1	14003865	.	G	A	.	.	MAF_INRAE=20.253;MAF_USDA=27.049
NC_035096.1	14003890	.	A	T	.	.	MAF_USDA=2.5
NC_035096.1	14003923	.	C	T	.	.	MAF_USDA=1.639
NC_035096.1	14003930	.	G	T	.	.	MAF_INRAE=27.215;MAF_USDA=6.471
NC_035096.1	14003986	.	T	G	.	.	MAF_USDA=1.639
NC_035096.1	14004010	.	T	C	.	.	MAF_INRAE=19.62;MAF_USDA=14.706
NC_035096.1	14004029	.	A	C	.	.	MAF_INRAE=19.62;MAF_USDA=14.118
NC_035096.1	14004041	.	C	A	.	.	MAF_INRAE=36.709;MAF_USDA=12.941
NC_035096.1	14004060	.	A	T	.	.	MAF_INRAE=36.076;MAF_USDA=13.529
NC_035096.1	14004113	.	C	A	.	.	MAF_INRAE=36.076;MAF_USDA=12.353
NC_035096.1	14004136	.	T	G	.	.	MAF_INRAE=36.076;MAF_USDA=10.588
NC_035096.1	14004173	.	T	C	.	.	MAF_INRAE=36.076;MAF_USDA=12.353
NC_035096.1	14004251	.	A	T	.	.	MAF_USDA=8.197
NC_035096.1	14004258	.	C	A	.	.	MAF_INRAE=11.667;MAF_USDA=34.118
NC_035096.1	14004273	.	G	T	.	.	MAF_USDA=12.295
NC_035096.1	14004361	.	C	A	.	.	MAF_INRAE=36.709;MAF_USDA=11.475
NC_035096.1	14004405	.	C	T	.	.	MAF_INRAE=3.333
NC_035096.1	14004409	.	C	A	.	.	MAF_INRAE=9.167
NC_035096.1	14004412	.	T	A	.	.	MAF_INRAE=3.333;MAF_USDA=4.098
NC_035096.1	14004546	.	T	A	.	.	MAF_USDA=9.016
NC_035096.1	14010130	.	A	G	.	.	MAF_INRAE=20.0
NC_035096.1	14010146	.	T	C	.	.	MAF_INRAE=3.333
NC_035096.1	14010156	.	A	T	.	.	MAF_INRAE=9.494
NC_035096.1	14010158	.	G	C	.	.	MAF_INRAE=6.667
NC_035096.1	14010196	.	C	A	.	.	MAF_INRAE=5.833
NC_035096.1	14010327	.	T	C	.	.	MAF_USDA=1.639
NC_035096.1	14010379	.	C	A	.	.	MAF_USDA=9.016
NC_035096.1	14011734	.	C	T	.	.	MAF_INRAE=5.0
NC_035096.1	14012759	.	C	A	.	.	MAF_USDA=10.833
NC_035096.1	14012766	.	T	C	.	.	MAF_USDA=22.917
NC_035096.1	14012767	.	G	A	.	.	MAF_USDA=13.333
NC_035096.1	14012774	.	C	G	.	.	MAF_USDA=16.667
NC_035096.1	14012786	.	A	G	.	.	MAF_USDA=11.667
NC_035096.1	14012805	.	T	G	.	.	MAF_USDA=8.929
NC_035096.1	14012825	.	T	C	.	.	MAF_USDA=6.667
NC_035096.1	14012827	.	T	A	.	.	MAF_INRAE=7.5;MAF_USDA=11.905
NC_035096.1	14012894	.	T	C	.	.	MAF_INRAE=4.167
NC_035096.1	14012905	.	A	G	.	.	MAF_INRAE=8.333
NC_035096.1	14012915	.	C	T	.	.	MAF_INRAE=5.833
NC_035096.1	14012919	.	A	G	.	.	MAF_INRAE=5.833
NC_035096.1	14012956	.	C	A	.	.	MAF_INRAE=33.544
NC_035096.1	14012998	.	C	A	.	.	MAF_INRAE=36.842
NC_035096.1	14013001	.	A	C	.	.	MAF_INRAE=6.667
NC_035096.1	14013011	.	C	T	.	.	MAF_INRAE=15.833
NC_035096.1	14013019	.	C	A	.	.	MAF_INRAE=10.0
NC_035096.1	14013042	.	C	T	.	.	MAF_INRAE=9.167
NC_035096.1	14013070	.	C	G	.	.	MAF_INRAE=10.833
NC_035096.1	14013270	.	T	C	.	.	MAF_INRAE=9.167
NC_035096.1	14013278	.	G	A	.	.	MAF_INRAE=5.0
NC_035096.1	14013289	.	T	C	.	.	MAF_INRAE=2.5
NC_035096.1	14013444	.	T	A	.	.	MAF_INRAE=21.667
NC_035096.1	14013486	.	A	C	.	.	MAF_INRAE=11.667
NC_035096.1	14013514	.	T	A	.	.	MAF_USDA=1.639
NC_035096.1	14013515	.	A	C	.	.	MAF_USDA=1.639
NC_035096.1	14013534	.	A	C	.	.	MAF_USDA=2.459
NC_035096.1	14013580	.	G	T	.	.	MAF_INRAE=10.0
NC_035096.1	14013600	.	C	A	.	.	MAF_INRAE=8.333
NC_035096.1	14013674	.	C	T	.	.	MAF_INRAE=33.544
NC_035096.1	14013702	.	C	T	.	.	MAF_INRAE=41.139
NC_035096.1	14013798	.	T	A	.	.	MAF_INRAE=14.167
NC_035096.1	14013814	.	A	G	.	.	MAF_INRAE=13.924
NC_035096.1	14013817	.	A	T	.	.	MAF_INRAE=10.833
NC_035096.1	14013829	.	C	T	.	.	MAF_INRAE=34.177
NC_035096.1	14013839	.	C	A	.	.	MAF_INRAE=34.177
NC_035096.1	14013932	.	A	T	.	.	MAF_INRAE=4.167
NC_035096.1	14013940	.	G	T	.	.	MAF_INRAE=32.911
NC_035096.1	14013964	.	G	A	.	.	MAF_INRAE=10.127
NC_035096.1	14013974	.	A	G	.	.	MAF_INRAE=10.0
NC_035096.1	14014007	.	C	T	.	.	MAF_INRAE=26.316
NC_035096.1	14014044	.	T	G	.	.	MAF_INRAE=6.667
NC_035096.1	14014058	.	A	G	.	.	MAF_INRAE=1.667
NC_035096.1	14014106	.	A	G	.	.	MAF_INRAE=1.667
NC_035096.1	14014139	.	A	C	.	.	MAF_INRAE=1.667
NC_035096.1	14014217	.	A	T	.	.	MAF_INRAE=23.684
NC_035096.1	14014326	.	C	T	.	.	MAF_USDA=4.167
NC_035096.1	14014331	.	G	A	.	.	MAF_USDA=4.167
NC_035096.1	14014341	.	C	A	.	.	MAF_INRAE=10.0
NC_035096.1	14014352	.	A	C	.	.	MAF_INRAE=39.474
NC_035096.1	14014366	.	G	A	.	.	MAF_INRAE=2.5
NC_035096.1	14014371	.	T	A	.	.	MAF_INRAE=1.667
NC_035096.1	14014373	.	C	T	.	.	MAF_INRAE=7.5
NC_035096.1	14014374	.	A	G	.	.	MAF_INRAE=7.5
NC_035096.1	14014378	.	C	T	.	.	MAF_INRAE=10.0;MAF_USDA=10.417
NC_035096.1	14014431	.	G	A	.	.	MAF_INRAE=31.013;MAF_USDA=14.583
NC_035096.1	14014436	.	G	A	.	.	MAF_INRAE=6.667
NC_035096.1	14014445	.	C	A	.	.	MAF_INRAE=1.667
NC_035096.1	14014449	.	G	A	.	.	MAF_INRAE=31.013
NC_035096.1	14014462	.	C	T	.	.	MAF_INRAE=36.842
NC_035096.1	14014553	.	GAACATGACCG	GAACATGACCA	.	.	MAF_USDA=45.652
NC_035096.1	14014570	.	C	T	.	.	MAF_USDA=25.0
NC_035096.1	14014573	.	C	T	.	.	MAF_USDA=7.377
NC_035096.1	14014578	.	G	C	.	.	MAF_USDA=8.197
NC_035096.1	14014591	.	C	T	.	.	MAF_USDA=3.279
NC_035096.1	14014604	.	T	A	.	.	MAF_USDA=20.492
NC_035096.1	14014609	.	G	C	.	.	MAF_USDA=37.5
NC_035096.1	14014706	.	C	A	.	.	MAF_USDA=4.918
NC_035096.1	14014743	.	T	A	.	.	MAF_USDA=8.929
NC_035096.1	14014748	.	T	C	.	.	MAF_USDA=50.0
NC_035096.1	14014778	.	G	A	.	.	MAF_USDA=43.75
NC_035096.1	14014794	.	C	T	.	.	MAF_USDA=45.833
NC_035096.1	14014808	.	C	A	.	.	MAF_USDA=14.583
NC_035096.1	14014822	.	A	G	.	.	MAF_USDA=2.5
NC_035096.1	14014825	.	T	A	.	.	MAF_USDA=11.31
NC_035096.1	14014866	.	C	A	.	.	MAF_USDA=2.459
NC_035096.1	14014867	.	C	A	.	.	MAF_USDA=2.459
NC_035096.1	14014873	.	C	A	.	.	MAF_USDA=2.459
NC_035096.1	14014941	.	A	C	.	.	MAF_USDA=1.639
NC_035096.1	14014968	.	T	C	.	.	MAF_USDA=14.118
NC_035096.1	14014976	.	G	A	.	.	MAF_INRAE=10.0
NC_035096.1	14014980	.	T	C	.	.	MAF_USDA=10.588
NC_035096.1	14014981	.	A	T	.	.	MAF_USDA=3.529
NC_035096.1	14014986	.	C	A	.	.	MAF_USDA=8.235
NC_035096.1	14015167	.	T	C	.	.	MAF_USDA=6.471
NC_035096.1	14016248	.	T	C	.	.	MAF_USDA=4.237
NC_035096.1	14016250	.	T	C	.	.	MAF_USDA=8.696
NC_035096.1	14016263	.	A	G	.	.	MAF_USDA=2.469
NC_035096.1	14016270	.	C	A	.	.	MAF_USDA=45.652
NC_035096.1	14016360	.	A	G	.	.	MAF_INRAE=18.421
NC_035096.1	14016404	.	A	C	.	.	MAF_INRAE=15.789
NC_035096.1	14016457	.	G	A	.	.	MAF_USDA=36.957
NC_035096.1	14016944	.	A	G	.	.	MAF_USDA=14.583
NC_035096.1	14016978	.	T	A	.	.	MAF_USDA=18.75
NC_035096.1	14017080	.	T	A	.	.	MAF_USDA=25.0
NC_035096.1	14017699	.	G	C	.	.	MAF_INRAE=7.895
NC_035096.1	14017800	.	C	T	.	.	MAF_INRAE=9.167
NC_035096.1	14017802	.	A	C	.	.	MAF_INRAE=2.5
NC_035096.1	14017820	.	T	G	.	.	MAF_INRAE=5.833
NC_035096.1	14017824	.	C	A	.	.	MAF_INRAE=1.667
NC_035096.1	14018048	.	T	G	.	.	MAF_USDA=19.565
NC_035096.1	14018115	.	T	C	.	.	MAF_USDA=4.167
NC_035096.1	14018337	.	C	T	.	.	MAF_USDA=2.5
NC_035096.1	14018416	.	A	C	.	.	MAF_USDA=3.333
NC_035096.1	14018441	.	C	T	.	.	MAF_INRAE=11.667
NC_035096.1	14018442	.	C	T	.	.	MAF_USDA=8.333
NC_035096.1	14018446	.	A	G	.	.	MAF_USDA=4.762
NC_035096.1	14018466	.	G	A	.	.	MAF_INRAE=17.5
NC_035096.1	14018581	.	A	G	.	.	MAF_INRAE=4.167
NC_035096.1	14018654	.	G	C	.	.	MAF_USDA=10.417
NC_035096.1	14018669	.	T	A	.	.	MAF_USDA=6.25
NC_035096.1	14018696	.	C	A	.	.	MAF_USDA=6.25
NC_035096.1	14018798	.	A	G	.	.	MAF_USDA=17.5
NC_035096.1	14018821	.	G	A	.	.	MAF_USDA=31.25
NC_035096.1	14018822	.	A	G	.	.	MAF_USDA=1.695
NC_035096.1	14018824	.	C	T	.	.	MAF_INRAE=2.632
NC_035096.1	14018832	.	A	T	.	.	MAF_INRAE=2.632
NC_035096.1	14018851	.	C	T	.	.	MAF_INRAE=2.632
NC_035096.1	14018854	.	T	A	.	.	MAF_INRAE=9.494
NC_035096.1	14018878	.	A	C	.	.	MAF_INRAE=7.5;MAF_USDA=6.25
NC_035096.1	14018898	.	A	C	.	.	MAF_INRAE=22.5
NC_035096.1	14018916	.	T	G	.	.	MAF_INRAE=2.632;MAF_USDA=12.5
NC_035096.1	14018920	.	C	A	.	.	MAF_INRAE=3.333;MAF_USDA=4.167
NC_035096.1	14018949	.	C	T	.	.	MAF_USDA=14.583
NC_035096.1	14018979	.	A	G	.	.	MAF_INRAE=7.5
NC_035096.1	14018998	.	A	G	.	.	MAF_INRAE=1.667
NC_035096.1	14019155	.	A	G	.	.	MAF_INRAE=4.167
NC_035096.1	14020165	.	A	T	.	.	MAF_USDA=14.583
NC_035096.1	14020226	.	C	T	.	.	MAF_USDA=10.714
NC_035096.1	14020234	.	G	A	.	.	MAF_USDA=4.167
NC_035096.1	14020258	.	T	G	.	.	MAF_USDA=14.583
NC_035096.1	14020552	.	T	G	.	.	MAF_INRAE=27.848;MAF_USDA=4.706
NC_035096.1	14020768	.	G	T	.	.	MAF_INRAE=22.152;MAF_USDA=20.492
NC_035096.1	14020774	.	A	C	.	.	MAF_INRAE=36.842;MAF_USDA=8.824
NC_035096.1	14020829	.	T	A	.	.	MAF_INRAE=12.658;MAF_USDA=18.235
NC_035096.1	14020874	.	C	A	.	.	MAF_USDA=14.583
NC_035096.1	14020883	.	G	A	.	.	MAF_INRAE=13.291;MAF_USDA=15.294
NC_035096.1	14020897	.	G	C	.	.	MAF_INRAE=27.848;MAF_USDA=5.294
NC_035096.1	14021140	.	G	T	.	.	MAF_INRAE=10.833;MAF_USDA=4.918
NC_035096.1	14021175	.	A	G	.	.	MAF_INRAE=10.833;MAF_USDA=5.882
NC_035096.1	14021339	.	A	C	.	.	MAF_INRAE=27.848;MAF_USDA=5.882
NC_035096.1	14021392	.	A	G	.	.	MAF_USDA=4.098
NC_035096.1	14021445	.	T	C	.	.	MAF_INRAE=14.557;MAF_USDA=28.235
NC_035096.1	14021453	.	C	T	.	.	MAF_INRAE=22.785;MAF_USDA=33.607
NC_035096.1	14021532	.	G	A	.	.	MAF_INRAE=36.076;MAF_USDA=12.353
NC_035096.1	14021577	.	A	C	.	.	MAF_INRAE=36.076;MAF_USDA=21.765
NC_035096.1	14021578	.	G	C	.	.	MAF_INRAE=39.167;MAF_USDA=21.765
NC_035096.1	14021641	.	C	A	.	.	MAF_INRAE=27.848;MAF_USDA=6.471
NC_035096.1	14021799	.	C	T	.	.	MAF_INRAE=40.833;MAF_USDA=17.262
NC_035096.1	14021800	.	G	A	.	.	MAF_USDA=2.459
NC_035096.1	14021903	.	C	A	.	.	MAF_INRAE=40.0;MAF_USDA=16.265
NC_035096.1	14021958	.	T	G	.	.	MAF_INRAE=39.167;MAF_USDA=15.663
NC_035096.1	14022072	.	C	T	.	.	MAF_USDA=1.639
NC_035096.1	14022151	.	C	T	.	.	MAF_INRAE=4.167;MAF_USDA=4.167
NC_035096.1	14022154	.	G	T	.	.	MAF_INRAE=22.5;MAF_USDA=26.23
NC_035096.1	14022177	.	A	T	.	.	MAF_INRAE=21.667;MAF_USDA=25.833
NC_035096.1	14022247	.	A	G	.	.	MAF_USDA=2.459
NC_035096.1	14022249	.	A	G	.	.	MAF_USDA=3.279
NC_035096.1	14022264	.	A	T	.	.	MAF_USDA=1.639
NC_035096.1	14022295	.	T	C	.	.	MAF_INRAE=25.833;MAF_USDA=38.554
NC_035096.1	14022310	.	C	T	.	.	MAF_USDA=2.459
NC_035096.1	14022342	.	G	A	.	.	MAF_INRAE=39.167;MAF_USDA=14.458
NC_035096.1	14022371	.	A	G	.	.	MAF_INRAE=38.333;MAF_USDA=12.651
NC_035096.1	14022374	.	T	G	.	.	MAF_USDA=11.475
NC_035096.1	14022386	.	C	G	.	.	MAF_USDA=9.091
NC_035096.1	14022437	.	G	T	.	.	MAF_INRAE=43.671;MAF_USDA=30.723
NC_035096.1	14022496	.	C	G	.	.	MAF_USDA=2.459
NC_035096.1	14022608	.	A	G	.	.	MAF_INRAE=48.101;MAF_USDA=33.529
NC_035096.1	14022659	.	T	G	.	.	MAF_INRAE=11.667;MAF_USDA=4.706
NC_035096.1	14022668	.	T	C	.	.	MAF_USDA=5.738
NC_035096.1	14022674	.	T	C	.	.	MAF_USDA=8.235
NC_035096.1	14022711	.	A	G	.	.	MAF_INRAE=12.658;MAF_USDA=21.176
NC_035096.1	14022742	.	C	G	.	.	MAF_INRAE=36.076;MAF_USDA=12.941
NC_035096.1	14022745	.	C	G	.	.	MAF_INRAE=21.053;MAF_USDA=14.583
NC_035096.1	14022779	.	A	C	.	.	MAF_INRAE=27.848;MAF_USDA=8.333
NC_035096.1	14022827	.	T	C	.	.	MAF_USDA=1.639
NC_035096.1	14022870	.	T	C	.	.	MAF_INRAE=23.418;MAF_USDA=39.412
NC_035096.1	14022908	.	G	A	.	.	MAF_INRAE=36.709;MAF_USDA=13.529
NC_035096.1	14022935	.	A	C	.	.	MAF_USDA=2.459
NC_035096.1	14022950	.	C	A	.	.	MAF_INRAE=36.076;MAF_USDA=12.941
NC_035096.1	14022989	.	G	T	.	.	MAF_INRAE=21.053;MAF_USDA=5.294
NC_035096.1	14022994	.	A	T	.	.	MAF_USDA=3.279
NC_035096.1	14023038	.	G	A	.	.	MAF_INRAE=15.789;MAF_USDA=29.167
NC_035096.1	14023048	.	C	A	.	.	MAF_INRAE=10.833;MAF_USDA=5.882
NC_035096.1	14023154	.	G	A	.	.	MAF_INRAE=21.053;MAF_USDA=17.059
NC_035096.1	14023166	.	C	A	.	.	MAF_INRAE=22.785;MAF_USDA=35.882
NC_035096.1	14023209	.	G	A	.	.	MAF_INRAE=22.152;MAF_USDA=22.131
NC_035096.1	14023241	.	C	T	.	.	MAF_USDA=3.529
NC_035096.1	14023248	.	G	T	.	.	MAF_USDA=33.333
NC_035096.1	14023331	.	A	C	.	.	MAF_INRAE=12.025;MAF_USDA=17.647
NC_035096.1	14023343	.	A	G	.	.	MAF_INRAE=9.167
NC_035096.1	14023427	.	C	A	.	.	MAF_USDA=4.098
NC_035096.1	14023439	.	C	T	.	.	MAF_USDA=4.098
NC_035096.1	14023440	.	G	A	.	.	MAF_INRAE=9.167;MAF_USDA=3.529
NC_035096.1	14023532	.	T	A	.	.	MAF_USDA=4.098
NC_035096.1	14023672	.	C	T	.	.	MAF_INRAE=36.076;MAF_USDA=12.353
NC_035096.1	14023682	.	C	T	.	.	MAF_USDA=3.279
NC_035096.1	14023795	.	G	A	.	.	MAF_USDA=3.279
NC_035096.1	14023897	.	A	G	.	.	MAF_INRAE=24.684;MAF_USDA=33.529
NC_035096.1	14024007	.	C	A	.	.	MAF_INRAE=10.0;MAF_USDA=5.294
NC_035096.1	14024030	.	G	C	.	.	MAF_USDA=4.098
NC_035096.1	14024145	.	C	G	.	.	MAF_INRAE=21.053;MAF_USDA=8.235
NC_035096.1	14024352	.	C	T	.	.	MAF_USDA=5.738
NC_035096.1	14024353	.	A	G	.	.	MAF_INRAE=36.076;MAF_USDA=12.941
NC_035096.1	14024368	.	G	T	.	.	MAF_INRAE=15.789;MAF_USDA=29.167
NC_035096.1	14024478	.	C	G	.	.	MAF_INRAE=35.443;MAF_USDA=12.353
NC_035096.1	14024485	.	A	G	.	.	MAF_INRAE=25.316;MAF_USDA=35.294
NC_035096.1	14024517	.	C	G	.	.	MAF_INRAE=12.658;MAF_USDA=9.016
NC_035096.1	14024526	.	G	A	.	.	MAF_INRAE=34.81;MAF_USDA=12.295
NC_035096.1	14024594	.	G	A	.	.	MAF_INRAE=9.167;MAF_USDA=2.459
NC_035096.1	14024602	.	C	A	.	.	MAF_USDA=10.417
NC_035096.1	14024629	.	T	C	.	.	MAF_INRAE=4.167
NC_035096.1	14024634	.	G	A	.	.	MAF_USDA=14.583
NC_035096.1	14024635	.	T	A	.	.	MAF_INRAE=5.0
NC_035096.1	14024649	.	C	A	.	.	MAF_INRAE=7.5
NC_035096.1	14024655	.	A	G	.	.	MAF_INRAE=9.167
NC_035096.1	14024658	.	T	C	.	.	MAF_INRAE=9.167
NC_035096.1	14024685	.	C	T	.	.	MAF_INRAE=11.667
NC_035096.1	14024701	.	T	C	.	.	MAF_INRAE=21.667
NC_035096.1	14024707	.	C	T	.	.	MAF_USDA=25.294
NC_035096.1	14024708	.	A	G	.	.	MAF_USDA=28.824
NC_035096.1	14024709	.	T	G	.	.	MAF_USDA=28.824
NC_035096.1	14024710	.	A	G	.	.	MAF_INRAE=22.5;MAF_USDA=27.059
NC_035096.1	14024719	.	A	G	.	.	MAF_INRAE=20.0;MAF_USDA=29.508
NC_035096.1	14024721	.	G	C	.	.	MAF_INRAE=20.833;MAF_USDA=27.059
NC_035096.1	14024724	.	G	A	.	.	MAF_INRAE=20.833;MAF_USDA=27.059
NC_035096.1	14024730	.	T	G	.	.	MAF_INRAE=20.833;MAF_USDA=28.235
NC_035096.1	14024748	.	T	C	.	.	MAF_INRAE=30.0;MAF_USDA=27.869
NC_035096.1	14024790	.	A	G	.	.	MAF_INRAE=35.0
NC_035096.1	14024797	.	C	A	.	.	MAF_INRAE=35.833
NC_035096.1	14024812	.	A	T	.	.	MAF_INRAE=35.0
NC_035096.1	14024822	.	G	A	.	.	MAF_INRAE=34.167
NC_035096.1	14024828	.	G	A	.	.	MAF_INRAE=33.333
NC_035096.1	14024829	.	A	T	.	.	MAF_INRAE=33.333
NC_035096.1	14024847	.	T	A	.	.	MAF_INRAE=33.333
NC_035096.1	14024852	.	G	A	.	.	MAF_INRAE=31.667
NC_035096.1	14024875	.	A	G	.	.	MAF_INRAE=27.5
NC_035096.1	14024882	.	C	T	.	.	MAF_INRAE=25.0
NC_035096.1	14024904	.	C	T	.	.	MAF_INRAE=29.167
NC_035096.1	14024912	.	T	C	.	.	MAF_INRAE=29.167
NC_035096.1	14024944	.	G	T	.	.	MAF_INRAE=15.833
NC_035096.1	14025018	.	C	T	.	.	MAF_INRAE=15.833
NC_035096.1	14025021	.	A	T	.	.	MAF_INRAE=15.833
NC_035096.1	14025022	.	C	A	.	.	MAF_INRAE=23.418;MAF_USDA=32.353
NC_035096.1	14025023	.	G	T	.	.	MAF_INRAE=15.833
NC_035096.1	14025033	.	T	A	.	.	MAF_INRAE=12.5
NC_035096.1	14025040	.	G	T	.	.	MAF_USDA=8.235
NC_035096.1	14025048	.	A	C	.	.	MAF_INRAE=1.667
NC_035096.1	14025052	.	A	C	.	.	MAF_INRAE=9.167
NC_035096.1	14025055	.	A	T	.	.	MAF_INRAE=9.167
NC_035096.1	14025056	.	G	A	.	.	MAF_INRAE=9.167
NC_035096.1	14025145	.	G	A	.	.	MAF_USDA=2.459
NC_035096.1	14025261	.	G	A	.	.	MAF_USDA=3.279
NC_035096.1	14025345	.	A	C	.	.	MAF_INRAE=12.658;MAF_USDA=16.471
NC_035096.1	14025399	.	A	T	.	.	MAF_INRAE=36.076;MAF_USDA=11.765
NC_035096.1	14025427	.	C	T	.	.	MAF_INRAE=21.053;MAF_USDA=8.824
NC_035096.1	14025438	.	A	T	.	.	MAF_USDA=4.918
NC_035096.1	14025578	.	G	T	.	.	MAF_INRAE=36.076;MAF_USDA=33.529
NC_035096.1	14025612	.	C	A	.	.	MAF_USDA=13.115
NC_035096.1	14025637	.	C	T	.	.	MAF_USDA=2.459
NC_035096.1	14025642	.	A	G	.	.	MAF_USDA=2.459
NC_035096.1	14025770	.	C	A	.	.	MAF_USDA=3.279
NC_035096.1	14025819	.	G	T	.	.	MAF_USDA=3.279
NC_035096.1	14025820	.	C	T	.	.	MAF_USDA=4.098
NC_035096.1	14025872	.	C	A	.	.	MAF_USDA=1.639
NC_035096.1	14025876	.	G	T	.	.	MAF_USDA=3.279
NC_035096.1	14025964	.	G	A	.	.	MAF_INRAE=12.658;MAF_USDA=31.765
NC_035096.1	14026010	.	G	A	.	.	MAF_USDA=17.262
NC_035096.1	14026057	.	C	T	.	.	MAF_INRAE=12.658;MAF_USDA=15.294
NC_035096.1	14026144	.	C	T	.	.	MAF_INRAE=29.114;MAF_USDA=29.508
NC_035096.1	14026205	.	G	A	.	.	MAF_USDA=1.639
NC_035096.1	14026216	.	T	A	.	.	MAF_USDA=2.459
NC_035096.1	14026248	.	G	A	.	.	MAF_USDA=16.471
NC_035096.1	14026249	.	C	A	.	.	MAF_USDA=16.471
NC_035096.1	14026303	.	C	T	.	.	MAF_INRAE=27.848;MAF_USDA=6.471
NC_035096.1	14026327	.	G	T	.	.	MAF_INRAE=35.443;MAF_USDA=12.941
NC_035096.1	14026397	.	G	A	.	.	MAF_INRAE=36.709;MAF_USDA=12.941
NC_035096.1	14026435	.	G	A	.	.	MAF_INRAE=36.076;MAF_USDA=12.941
NC_035096.1	14026448	.	C	T	.	.	MAF_USDA=1.639
NC_035096.1	14026509	.	T	G	.	.	MAF_INRAE=11.667;MAF_USDA=11.765
NC_035096.1	14026574	.	C	G	.	.	MAF_INRAE=39.241;MAF_USDA=41.176
NC_035096.1	14026593	.	T	G	.	.	MAF_USDA=17.059
NC_035096.1	14026677	.	T	G	.	.	MAF_USDA=38.235
NC_035096.1	14026761	.	T	C	.	.	MAF_USDA=4.098
NC_035096.1	14026778	.	C	T	.	.	MAF_INRAE=11.392;MAF_USDA=2.941
NC_035096.1	14026841	.	G	A	.	.	MAF_USDA=3.279
NC_035096.1	14027125	.	G	A	.	.	MAF_INRAE=22.152;MAF_USDA=17.059
NC_035096.1	14027143	.	C	T	.	.	MAF_INRAE=9.167
NC_035096.1	14027384	.	G	A	.	.	MAF_INRAE=6.962;MAF_USDA=27.059
NC_035096.1	14027399	.	T	A	.	.	MAF_USDA=3.279
NC_035096.1	14027419	.	C	A	.	.	MAF_USDA=1.639
NC_035096.1	14027538	.	G	C	.	.	MAF_USDA=4.167
NC_035096.1	14027556	.	G	A	.	.	MAF_INRAE=11.667;MAF_USDA=4.706
NC_035096.1	14027568	.	G	A	.	.	MAF_USDA=1.639
NC_035096.1	14027680	.	A	G	.	.	MAF_INRAE=48.101;MAF_USDA=41.176
NC_035096.1	14027890	.	T	C	.	.	MAF_INRAE=27.848;MAF_USDA=32.787
NC_035096.1	14027942	.	G	C	.	.	MAF_INRAE=3.333
NC_035096.1	14028206	.	G	T	.	.	MAF_USDA=1.639
NC_035096.1	14028269	.	C	A	.	.	MAF_INRAE=3.333
NC_035096.1	14028397	.	A	G	.	.	MAF_INRAE=12.5;MAF_USDA=8.824
NC_035096.1	14028434	.	T	A	.	.	MAF_USDA=4.098
NC_035096.1	14028441	.	C	T	.	.	MAF_INRAE=15.789;MAF_USDA=33.333
NC_035096.1	14028658	.	G	A	.	.	MAF_INRAE=22.5;MAF_USDA=6.25
NC_035096.1	14028673	.	G	A	.	.	MAF_INRAE=10.833;MAF_USDA=11.31
NC_035096.1	14028696	.	C	T	.	.	MAF_USDA=2.459
NC_035096.1	14029264	.	T	C	.	.	MAF_USDA=6.897
NC_035096.1	14029347	.	G	A	.	.	MAF_INRAE=36.842;MAF_USDA=38.824
NC_035096.1	14029497	.	G	A	.	.	MAF_USDA=3.279
NC_035096.1	14029562	.	G	A	.	.	MAF_INRAE=26.316
NC_035096.1	14029595	.	T	G	.	.	MAF_USDA=8.333
NC_035096.1	14029663	.	C	T	.	.	MAF_USDA=4.098
NC_035096.1	14029693	.	A	C	.	.	MAF_INRAE=12.5;MAF_USDA=6.25
NC_035096.1	14029694	.	A	C	.	.	MAF_INRAE=4.167
NC_035096.1	14029695	.	A	T	.	.	MAF_INRAE=12.5;MAF_USDA=6.25
NC_035096.1	14029697	.	T	G	.	.	MAF_INRAE=23.418;MAF_USDA=4.167
NC_035096.1	14029716	.	C	T	.	.	MAF_INRAE=10.127;MAF_USDA=2.941
NC_035096.1	14029726	.	G	T	.	.	MAF_USDA=2.459
NC_035096.1	14029777	.	A	C	.	.	MAF_INRAE=44.304;MAF_USDA=25.882
NC_035096.1	14029875	.	G	T	.	.	MAF_USDA=1.639
NC_035096.1	14029992	.	C	T	.	.	MAF_USDA=14.754
NC_035096.1	14030362	.	C	T	.	.	MAF_INRAE=22.152;MAF_USDA=16.471
NC_035096.1	14030390	.	T	C	.	.	MAF_INRAE=36.076;MAF_USDA=12.353
NC_035096.1	14030592	.	T	C	.	.	MAF_INRAE=32.5;MAF_USDA=10.0
NC_035096.1	14030684	.	T	C	.	.	MAF_INRAE=11.392;MAF_USDA=1.176
NC_035096.1	14030714	.	G	A	.	.	MAF_USDA=1.639
NC_035096.1	14030775	.	A	T	.	.	MAF_INRAE=25.949;MAF_USDA=12.941
NC_035096.1	14030876	.	T	C	.	.	MAF_INRAE=11.667;MAF_USDA=7.647
NC_035096.1	14030926	.	T	G	.	.	MAF_INRAE=36.076;MAF_USDA=12.941
NC_035096.1	14030934	.	C	T	.	.	MAF_USDA=4.167
NC_035096.1	14030986	.	C	A	.	.	MAF_INRAE=44.937;MAF_USDA=21.765
NC_035096.1	14031002	.	T	C	.	.	MAF_INRAE=15.789;MAF_USDA=29.167
NC_035096.1	14031018	.	C	A	.	.	MAF_USDA=13.934
NC_035096.1	14031105	.	C	A	.	.	MAF_INRAE=33.333;MAF_USDA=9.412
NC_035096.1	14031132	.	A	T	.	.	MAF_INRAE=32.911;MAF_USDA=39.412
NC_035096.1	14031163	.	G	T	.	.	MAF_INRAE=11.667;MAF_USDA=10.0
NC_035096.1	14031196	.	G	T	.	.	MAF_INRAE=18.987;MAF_USDA=16.471
NC_035096.1	14031288	.	A	G	.	.	MAF_USDA=3.529
NC_035096.1	14031411	.	T	G	.	.	MAF_USDA=20.833
NC_035096.1	14031440	.	G	T	.	.	MAF_INRAE=9.167
NC_035096.1	14031467	.	G	T	.	.	MAF_INRAE=44.937;MAF_USDA=36.471
NC_035096.1	14031513	.	C	G	.	.	MAF_INRAE=17.089;MAF_USDA=20.0
NC_035096.1	14031570	.	A	G	.	.	MAF_USDA=14.583
NC_035096.1	14031657	.	T	A	.	.	MAF_USDA=12.5
NC_035096.1	14031660	.	A	T	.	.	MAF_USDA=35.417
NC_035096.1	14031695	.	T	G	.	.	MAF_USDA=4.167
NC_035096.1	14031839	.	T	G	.	.	MAF_USDA=14.583
NC_035096.1	14031860	.	C	G	.	.	MAF_USDA=14.583
NC_035096.1	14031862	.	C	T	.	.	MAF_USDA=14.118
NC_035096.1	14031863	.	G	A	.	.	MAF_INRAE=15.789;MAF_USDA=20.588
NC_035096.1	14031995	.	T	C	.	.	MAF_INRAE=15.789;MAF_USDA=37.5
NC_035096.1	14032015	.	T	C	.	.	MAF_USDA=3.333
NC_035096.1	14032069	.	T	C	.	.	MAF_USDA=5.833
NC_035096.1	14032122	.	A	T	.	.	MAF_INRAE=36.076;MAF_USDA=13.69
NC_035096.1	14032159	.	T	A	.	.	MAF_INRAE=36.076;MAF_USDA=12.941
NC_035096.1	14032257	.	A	C	.	.	MAF_INRAE=36.076;MAF_USDA=12.353
NC_035096.1	14032295	.	C	A	.	.	MAF_INRAE=35.443;MAF_USDA=12.941
NC_035096.1	14032315	.	G	A	.	.	MAF_INRAE=22.152;MAF_USDA=16.071
NC_035096.1	14032324	.	A	T	.	.	MAF_USDA=4.098
NC_035096.1	14032328	.	T	G	.	.	MAF_INRAE=36.076;MAF_USDA=13.529
NC_035096.1	14032472	.	C	T	.	.	MAF_USDA=5.833
NC_035096.1	14032493	.	A	G	.	.	MAF_INRAE=10.759;MAF_USDA=17.059
NC_035096.1	14032542	.	G	A	.	.	MAF_INRAE=9.167
NC_035096.1	14032586	.	C	A	.	.	MAF_INRAE=22.785;MAF_USDA=18.824
NC_035096.1	14032897	.	T	C	.	.	MAF_INRAE=38.608;MAF_USDA=12.941
NC_035096.1	14032924	.	A	G	.	.	MAF_INRAE=38.608;MAF_USDA=12.941
NC_035096.1	14032944	.	C	A	.	.	MAF_INRAE=22.785;MAF_USDA=18.824
NC_035096.1	14033000	.	T	C	.	.	MAF_USDA=4.918
NC_035096.1	14033021	.	T	C	.	.	MAF_INRAE=17.722;MAF_USDA=47.647
NC_035096.1	14033045	.	A	T	.	.	MAF_INRAE=37.342;MAF_USDA=12.941
NC_035096.1	14033265	.	C	T	.	.	MAF_USDA=2.459
NC_035096.1	14033282	.	G	A	.	.	MAF_USDA=29.167
NC_035096.1	14033285	.	G	T	.	.	MAF_USDA=12.353
NC_035096.1	14033377	.	T	C	.	.	MAF_USDA=8.824
NC_035096.1	14033379	.	A	G	.	.	MAF_USDA=6.557
NC_035096.1	14033382	.	T	G	.	.	MAF_USDA=6.557
NC_035096.1	14033421	.	G	T	.	.	MAF_USDA=3.279
NC_035096.1	14033447	.	G	T	.	.	MAF_USDA=29.412
NC_035096.1	14033518	.	T	A	.	.	MAF_INRAE=34.177;MAF_USDA=11.31
NC_035096.1	14033550	.	A	T	.	.	MAF_INRAE=21.053;MAF_USDA=13.934
NC_035096.1	14033643	.	A	C	.	.	MAF_INRAE=41.772;MAF_USDA=42.941
NC_035096.1	14033653	.	C	T	.	.	MAF_INRAE=47.468;MAF_USDA=21.176
NC_035096.1	14033669	.	C	T	.	.	MAF_USDA=1.639
NC_035096.1	14033699	.	T	C	.	.	MAF_INRAE=48.101;MAF_USDA=22.941
NC_035096.1	14033760	.	G	A	.	.	MAF_INRAE=36.076;MAF_USDA=13.529
NC_035096.1	14033788	.	G	T	.	.	MAF_INRAE=36.076;MAF_USDA=21.176
NC_035096.1	14033823	.	C	T	.	.	MAF_INRAE=13.291;MAF_USDA=11.176
NC_035096.1	14033839	.	A	C	.	.	MAF_USDA=1.639
NC_035096.1	14033924	.	C	A	.	.	MAF_USDA=1.667
NC_035096.1	14033966	.	C	A	.	.	MAF_INRAE=32.5;MAF_USDA=9.524
NC_035096.1	14034125	.	A	G	.	.	MAF_USDA=2.459
NC_035096.1	14034197	.	C	A	.	.	MAF_USDA=5.738
NC_035096.1	14034242	.	G	A	.	.	MAF_INRAE=11.392;MAF_USDA=2.941
NC_035096.1	14034298	.	G	A	.	.	MAF_USDA=4.167
NC_035096.1	14034348	.	A	G	.	.	MAF_USDA=18.033
NC_035096.1	14034503	.	G	T	.	.	MAF_INRAE=5.263
NC_035096.1	14034560	.	C	G	.	.	MAF_INRAE=36.076;MAF_USDA=12.353
NC_035096.1	14034723	.	G	T	.	.	MAF_INRAE=26.316
NC_035096.1	14034725	.	G	T	.	.	MAF_INRAE=5.0
NC_035096.1	14034749	.	G	A	.	.	MAF_USDA=10.0
NC_035096.1	14034849	.	A	G	.	.	MAF_USDA=1.639
NC_035096.1	14034931	.	A	G	.	.	MAF_USDA=4.918
NC_035096.1	14034946	.	C	T	.	.	MAF_USDA=3.279
NC_035096.1	14034972	.	T	C	.	.	MAF_INRAE=35.443;MAF_USDA=13.529
NC_035096.1	14035092	.	A	T	.	.	MAF_INRAE=13.291
NC_035096.1	14035213	.	G	A	.	.	MAF_USDA=2.459
NC_035096.1	14035287	.	T	A	.	.	MAF_INRAE=36.076;MAF_USDA=12.353
NC_035096.1	14035300	.	G	A	.	.	MAF_INRAE=16.456;MAF_USDA=26.23
NC_035096.1	14035451	.	G	A	.	.	MAF_USDA=1.639
NC_035096.1	14035490	.	C	T	.	.	MAF_USDA=1.639
NC_035096.1	14035560	.	A	T	.	.	MAF_INRAE=12.658
NC_035096.1	14035564	.	G	A	.	.	MAF_INRAE=11.667
NC_035096.1	14035571	.	A	G	.	.	MAF_INRAE=34.81
NC_035096.1	14035582	.	A	G	.	.	MAF_INRAE=34.81;MAF_USDA=11.176
NC_035096.1	14035605	.	C	T	.	.	MAF_INRAE=34.81;MAF_USDA=11.765
NC_035096.1	14035642	.	A	G	.	.	MAF_INRAE=13.924;MAF_USDA=1.639
NC_035096.1	14035718	.	T	G	.	.	MAF_INRAE=36.076;MAF_USDA=12.941
NC_035096.1	14035722	.	T	G	.	.	MAF_INRAE=39.167;MAF_USDA=12.941
NC_035096.1	14035827	.	C	A	.	.	MAF_INRAE=13.291;MAF_USDA=1.639
NC_035096.1	14035833	.	G	A	.	.	MAF_INRAE=36.076;MAF_USDA=12.941
NC_035096.1	14035858	.	C	T	.	.	MAF_INRAE=36.076;MAF_USDA=12.941
NC_035096.1	14035903	.	T	G	.	.	MAF_INRAE=11.667;MAF_USDA=4.706
NC_035096.1	14035914	.	T	C	.	.	MAF_INRAE=13.291
NC_035096.1	14036097	.	T	G	.	.	MAF_INRAE=36.076;MAF_USDA=12.941
NC_035096.1	14036183	.	C	T	.	.	MAF_USDA=1.639
NC_035096.1	14036387	.	C	A	.	.	MAF_INRAE=10.759;MAF_USDA=22.353
NC_035096.1	14036452	.	G	T	.	.	MAF_USDA=19.672
NC_035096.1	14036509	.	T	A	.	.	MAF_INRAE=36.076;MAF_USDA=11.765
NC_035096.1	14036520	.	G	T	.	.	MAF_USDA=2.459
NC_035096.1	14036583	.	G	C	.	.	MAF_INRAE=11.392;MAF_USDA=2.353
NC_035096.1	14036695	.	C	T	.	.	MAF_USDA=14.706
NC_035096.1	14037166	.	G	A	.	.	MAF_USDA=13.095
NC_035096.1	14037167	.	C	T	.	.	MAF_USDA=29.167
NC_035096.1	14037202	.	A	T	.	.	MAF_USDA=2.459
NC_035096.1	14037269	.	G	A	.	.	MAF_USDA=10.588
NC_035096.1	14037366	.	C	G	.	.	MAF_INRAE=11.667;MAF_USDA=3.529
NC_035096.1	14037393	.	A	C	.	.	MAF_INRAE=36.076;MAF_USDA=12.941
NC_035096.1	14037506	.	A	T	.	.	MAF_INRAE=36.076;MAF_USDA=12.353
NC_035096.1	14037535	.	T	G	.	.	MAF_INRAE=36.076;MAF_USDA=12.353
NC_035096.1	14037555	.	G	A	.	.	MAF_INRAE=16.456;MAF_USDA=26.23
NC_035096.1	14037617	.	G	T	.	.	MAF_INRAE=14.557;MAF_USDA=14.706
NC_035096.1	14037666	.	G	A	.	.	MAF_USDA=1.639
NC_035096.1	14037786	.	C	G	.	.	MAF_USDA=1.765
NC_035096.1	14037797	.	G	A	.	.	MAF_INRAE=36.076;MAF_USDA=12.941
NC_035096.1	14037886	.	T	C	.	.	MAF_INRAE=36.076;MAF_USDA=12.941
NC_035096.1	14037895	.	G	A	.	.	MAF_INRAE=36.076;MAF_USDA=12.941
NC_035096.1	14037959	.	G	A	.	.	MAF_INRAE=14.557;MAF_USDA=25.294
NC_035096.1	14038141	.	T	C	.	.	MAF_INRAE=10.759;MAF_USDA=23.529
NC_035096.1	14038165	.	T	C	.	.	MAF_INRAE=32.5;MAF_USDA=10.0
NC_035096.1	14038202	.	C	T	.	.	MAF_USDA=3.279
NC_035096.1	14038347	.	T	C	.	.	MAF_USDA=8.824
NC_035096.1	14038395	.	G	T	.	.	MAF_USDA=29.167
NC_035096.1	14038851	.	T	A	.	.	MAF_USDA=2.459
NC_035096.1	14038853	.	G	T	.	.	MAF_USDA=2.459
NC_035096.1	14038855	.	G	C	.	.	MAF_USDA=2.459
NC_035096.1	14038942	.	C	A	.	.	MAF_INRAE=38.333;MAF_USDA=13.529
NC_035096.1	14038955	.	C	T	.	.	MAF_INRAE=38.333
NC_035096.1	14039776	.	C	T	.	.	MAF_USDA=39.583
NC_035096.1	14039848	.	T	C	.	.	MAF_USDA=30.435
NC_035096.1	14039913	.	C	T	.	.	MAF_USDA=4.098
NC_035096.1	14040018	.	A	G	.	.	MAF_INRAE=36.076;MAF_USDA=12.353
NC_035096.1	14040055	.	T	C	.	.	MAF_INRAE=36.076;MAF_USDA=12.941
NC_035096.1	14040095	.	C	A	.	.	MAF_INRAE=32.5;MAF_USDA=10.119
NC_035096.1	14040228	.	T	C	.	.	MAF_USDA=3.279
NC_035096.1	14040461	.	T	C	.	.	MAF_USDA=5.882
NC_035096.1	14040726	.	C	T	.	.	MAF_INRAE=22.152;MAF_USDA=27.059
NC_035096.1	14040748	.	G	T	.	.	MAF_INRAE=22.152;MAF_USDA=27.059
NC_035096.1	14040888	.	C	A	.	.	MAF_INRAE=10.833
NC_035096.1	14040917	.	T	C	.	.	MAF_USDA=3.279
NC_035096.1	14040935	.	A	G	.	.	MAF_INRAE=36.076;MAF_USDA=15.294
NC_035096.1	14040945	.	T	G	.	.	MAF_INRAE=13.291;MAF_USDA=1.639
NC_035096.1	14041003	.	G	T	.	.	MAF_INRAE=30.38;MAF_USDA=12.941
NC_035096.1	14041023	.	C	A	.	.	MAF_INRAE=33.544;MAF_USDA=20.588
NC_035096.1	14041031	.	G	T	.	.	MAF_INRAE=9.167
NC_035096.1	14041220	.	G	T	.	.	MAF_USDA=15.574
NC_035096.1	14041234	.	A	C	.	.	MAF_USDA=1.639
NC_035096.1	14041244	.	A	C	.	.	MAF_INRAE=41.772;MAF_USDA=35.294
NC_035096.1	14041262	.	A	T	.	.	MAF_INRAE=29.114;MAF_USDA=40.0
NC_035096.1	14041275	.	C	A	.	.	MAF_INRAE=36.076;MAF_USDA=12.353
NC_035096.1	14041320	.	C	T	.	.	MAF_USDA=1.765
NC_035096.1	14041327	.	T	A	.	.	MAF_INRAE=28.481;MAF_USDA=36.471
NC_035096.1	14041404	.	T	C	.	.	MAF_USDA=3.279
NC_035096.1	14041439	.	A	C	.	.	MAF_INRAE=11.392;MAF_USDA=2.083
NC_035096.1	14041463	.	ATTTTTTG	ATTTTTTT	.	.	MAF_USDA=45.833
NC_035096.1	14041470	.	G	T	.	.	MAF_USDA=32.759
NC_035096.1	14041471	.	T	A	.	.	MAF_USDA=4.098
NC_035096.1	14041524	.	G	A	.	.	MAF_INRAE=21.053
NC_035096.1	14041529	.	T	A	.	.	MAF_INRAE=45.0
NC_035096.1	14041530	.	A	T	.	.	MAF_INRAE=13.291
NC_035096.1	14041540	.	C	A	.	.	MAF_USDA=2.459
NC_035096.1	14041573	.	C	T	.	.	MAF_INRAE=5.263;MAF_USDA=1.639
NC_035096.1	14041616	.	G	A	.	.	MAF_INRAE=34.177;MAF_USDA=12.353
NC_035096.1	14041799	.	C	T	.	.	MAF_USDA=2.459
NC_035096.1	14041803	.	C	G	.	.	MAF_INRAE=36.076;MAF_USDA=13.529
NC_035096.1	14041968	.	C	T	.	.	MAF_USDA=3.529
NC_035096.1	14042022	.	C	A	.	.	MAF_USDA=1.786
NC_035096.1	14042032	.	A	T	.	.	MAF_USDA=1.667
NC_035096.1	14042058	.	T	C	.	.	MAF_INRAE=35.443;MAF_USDA=15.294
NC_035096.1	14042081	.	A	C	.	.	MAF_INRAE=36.076;MAF_USDA=12.941
NC_035096.1	14042164	.	T	G	.	.	MAF_USDA=7.377
NC_035096.1	14042200	.	C	T	.	.	MAF_USDA=4.706
NC_035096.1	14042248	.	A	C	.	.	MAF_USDA=4.167
NC_035096.1	14042395	.	C	G	.	.	MAF_INRAE=15.789;MAF_USDA=16.471
NC_035096.1	14042549	.	A	C	.	.	MAF_INRAE=39.167
NC_035096.1	14042561	.	C	T	.	.	MAF_INRAE=30.38;MAF_USDA=24.706
NC_035096.1	14042735	.	T	C	.	.	MAF_INRAE=15.789;MAF_USDA=27.083
NC_035096.1	14042821	.	T	C	.	.	MAF_USDA=12.5
NC_035096.1	14042822	.	A	T	.	.	MAF_USDA=12.5
NC_035096.1	14042825	.	T	G	.	.	MAF_USDA=12.5
NC_035096.1	14042842	.	G	C	.	.	MAF_INRAE=26.316;MAF_USDA=12.941
NC_035096.1	14043109	.	C	A	.	.	MAF_INRAE=26.316;MAF_USDA=10.0
NC_035096.1	14043211	.	G	A	.	.	MAF_INRAE=5.263
NC_035096.1	14043280	.	T	A	.	.	MAF_INRAE=31.667
NC_035096.1	14043284	.	G	A	.	.	MAF_INRAE=31.667
NC_035096.1	14043297	.	T	C	.	.	MAF_INRAE=31.667
NC_035096.1	14043317	.	A	T	.	.	MAF_INRAE=31.667
NC_035096.1	14043319	.	A	C	.	.	MAF_INRAE=31.667
NC_035096.1	14043320	.	G	A	.	.	MAF_INRAE=31.667
NC_035096.1	14043322	.	G	A	.	.	MAF_INRAE=35.833;MAF_USDA=10.588
NC_035096.1	14043339	.	G	C	.	.	MAF_INRAE=31.667
NC_035096.1	14043360	.	A	G	.	.	MAF_INRAE=47.5
NC_035096.1	14043361	.	G	A	.	.	MAF_INRAE=5.833
NC_035096.1	14043373	.	G	A	.	.	MAF_INRAE=48.333
NC_035096.1	14043376	.	T	C	.	.	MAF_INRAE=47.5
NC_035096.1	14043381	.	G	A	.	.	MAF_INRAE=44.167
NC_035096.1	14043382	.	T	G	.	.	MAF_INRAE=46.667
NC_035096.1	14043384	.	T	C	.	.	MAF_INRAE=46.667
NC_035096.1	14043399	.	C	T	.	.	MAF_INRAE=15.0
NC_035096.1	14043407	.	T	C	.	.	MAF_INRAE=47.5
NC_035096.1	14043414	.	C	A	.	.	MAF_INRAE=47.5
NC_035096.1	14043419	.	C	T	.	.	MAF_INRAE=47.5
NC_035096.1	14043421	.	C	T	.	.	MAF_INRAE=46.667
NC_035096.1	14043427	.	A	T	.	.	MAF_INRAE=45.833
NC_035096.1	14043447	.	T	C	.	.	MAF_INRAE=46.667
NC_035096.1	14043448	.	C	T	.	.	MAF_INRAE=46.667
NC_035096.1	14043458	.	C	A	.	.	MAF_INRAE=46.667
NC_035096.1	14043459	.	T	C	.	.	MAF_INRAE=46.667
NC_035096.1	14043466	.	G	C	.	.	MAF_INRAE=45.833
NC_035096.1	14043474	.	C	T	.	.	MAF_INRAE=45.833
NC_035096.1	14043478	.	C	A	.	.	MAF_INRAE=45.0
NC_035096.1	14043490	.	T	C	.	.	MAF_INRAE=40.0
NC_035096.1	14043577	.	T	A	.	.	MAF_INRAE=31.667
NC_035096.1	14043581	.	C	T	.	.	MAF_INRAE=31.667
NC_035096.1	14043602	.	G	T	.	.	MAF_INRAE=2.5
NC_035096.1	14043610	.	A	G	.	.	MAF_INRAE=43.333
NC_035096.1	14043616	.	T	G	.	.	MAF_INRAE=42.5
NC_035096.1	14043620	.	T	G	.	.	MAF_INRAE=42.5
NC_035096.1	14043621	.	G	A	.	.	MAF_INRAE=42.5
NC_035096.1	14043636	.	C	A	.	.	MAF_USDA=14.706
NC_035096.1	14043646	.	A	G	.	.	MAF_INRAE=48.333;MAF_USDA=22.941
NC_035096.1	14043698	.	T	G	.	.	MAF_INRAE=4.167
NC_035096.1	14043702	.	G	A	.	.	MAF_INRAE=4.167
NC_035096.1	14043708	.	G	T	.	.	MAF_INRAE=3.333
NC_035096.1	14043711	.	A	C	.	.	MAF_INRAE=3.333
NC_035096.1	14043720	.	A	G	.	.	MAF_INRAE=2.5
NC_035096.1	14043721	.	C	T	.	.	MAF_INRAE=3.333
NC_035096.1	14043746	.	G	A	.	.	MAF_INRAE=2.5
NC_035096.1	14043750	.	C	T	.	.	MAF_INRAE=2.5
NC_035096.1	14043808	.	A	C	.	.	MAF_INRAE=13.291
NC_035096.1	14043810	.	T	G	.	.	MAF_INRAE=12.5
NC_035096.1	14044143	.	A	C	.	.	MAF_USDA=2.459
NC_035096.1	14044154	.	C	A	.	.	MAF_USDA=3.279
NC_035096.1	14044556	.	T	C	.	.	MAF_INRAE=29.747;MAF_USDA=31.176
NC_035096.1	14044582	.	C	T	.	.	MAF_INRAE=34.81;MAF_USDA=43.529
NC_035096.1	14044605	.	T	A	.	.	MAF_INRAE=29.114;MAF_USDA=27.647
NC_035096.1	14044606	.	T	C	.	.	MAF_INRAE=31.667;MAF_USDA=27.647
NC_035096.1	14044613	.	C	T	.	.	MAF_USDA=1.639
NC_035096.1	14044732	.	A	C	.	.	MAF_USDA=2.459
NC_035096.1	14044773	.	C	A	.	.	MAF_INRAE=21.053
NC_035096.1	14044792	.	G	T	.	.	MAF_INRAE=21.053
NC_035096.1	14044826	.	C	T	.	.	MAF_INRAE=36.709;MAF_USDA=12.941
NC_035096.1	14044846	.	A	C	.	.	MAF_INRAE=36.709;MAF_USDA=12.941
NC_035096.1	14044884	.	C	A	.	.	MAF_USDA=2.459
NC_035096.1	14044886	.	C	T	.	.	MAF_INRAE=21.053
NC_035096.1	14044935	.	G	T	.	.	MAF_INRAE=15.789;MAF_USDA=24.118
NC_035096.1	14044936	.	A	T	.	.	MAF_USDA=23.529
NC_035096.1	14045003	.	C	A	.	.	MAF_INRAE=37.342;MAF_USDA=16.471
NC_035096.1	14045008	.	A	C	.	.	MAF_USDA=2.941
NC_035096.1	14045015	.	C	A	.	.	MAF_INRAE=36.709;MAF_USDA=12.941
NC_035096.1	14045030	.	T	C	.	.	MAF_INRAE=8.333
NC_035096.1	14045043	.	A	T	.	.	MAF_INRAE=8.333
NC_035096.1	14045205	.	T	C	.	.	MAF_INRAE=34.81;MAF_USDA=41.765
NC_035096.1	14045224	.	G	A	.	.	MAF_USDA=3.279
NC_035096.1	14045237	.	C	T	.	.	MAF_USDA=1.639
NC_035096.1	14045248	.	T	A	.	.	MAF_USDA=3.279
NC_035096.1	14045337	.	G	T	.	.	MAF_USDA=22.917
NC_035096.1	14045369	.	C	T	.	.	MAF_USDA=12.5
NC_035096.1	14045404	.	G	A	.	.	MAF_INRAE=4.167
NC_035096.1	14045433	.	T	G	.	.	MAF_INRAE=4.167
NC_035096.1	14045457	.	T	G	.	.	MAF_INRAE=1.667
NC_035096.1	14046363	.	A	C	.	.	MAF_INRAE=5.263;MAF_USDA=1.639
NC_035096.1	14046485	.	G	A	.	.	MAF_INRAE=9.167
NC_035096.1	14046499	.	C	T	.	.	MAF_INRAE=9.494;MAF_USDA=5.833
NC_035096.1	14046549	.	G	A	.	.	MAF_USDA=1.639
NC_035096.1	14046576	.	T	G	.	.	MAF_USDA=1.639
NC_035096.1	14046768	.	G	A	.	.	MAF_INRAE=36.076;MAF_USDA=13.529
NC_035096.1	14046883	.	T	C	.	.	MAF_USDA=2.459
NC_035096.1	14046960	.	T	A	.	.	MAF_INRAE=29.114;MAF_USDA=24.118
NC_035096.1	14047072	.	A	G	.	.	MAF_USDA=2.941
NC_035096.1	14047130	.	T	A	.	.	MAF_USDA=1.639
NC_035096.1	14047238	.	T	G	.	.	MAF_INRAE=22.152;MAF_USDA=24.706
NC_035096.1	14047262	.	C	A	.	.	MAF_INRAE=12.658
NC_035096.1	14047263	.	A	C	.	.	MAF_INRAE=29.114;MAF_USDA=19.412
NC_035096.1	14047324	.	A	G	.	.	MAF_USDA=2.941
NC_035096.1	14047327	.	G	A	.	.	MAF_INRAE=9.167
NC_035096.1	14047388	.	G	A	.	.	MAF_INRAE=36.076;MAF_USDA=13.529
NC_035096.1	14047459	.	G	A	.	.	MAF_INRAE=35.443;MAF_USDA=14.706
NC_035096.1	14047471	.	C	T	.	.	MAF_USDA=3.279
NC_035096.1	14047573	.	C	T	.	.	MAF_INRAE=34.81;MAF_USDA=13.529
NC_035096.1	14047594	.	A	T	.	.	MAF_INRAE=35.443;MAF_USDA=12.353
NC_035096.1	14048005	.	T	A	.	.	MAF_USDA=1.639
NC_035096.1	14048006	.	C	A	.	.	MAF_USDA=1.639
NC_035096.1	14048016	.	G	T	.	.	MAF_INRAE=5.263;MAF_USDA=1.639
NC_035096.1	14048182	.	C	T	.	.	MAF_INRAE=20.886;MAF_USDA=15.882
NC_035096.1	14048224	.	G	T	.	.	MAF_USDA=1.639
NC_035096.1	14048387	.	G	A	.	.	MAF_USDA=1.639
NC_035096.1	14048406	.	A	C	.	.	MAF_USDA=16.667
NC_035096.1	14048407	.	A	T	.	.	MAF_INRAE=22.5;MAF_USDA=16.667
NC_035096.1	14048420	.	C	T	.	.	MAF_INRAE=13.291;MAF_USDA=2.459
NC_035096.1	14048510	.	G	A	.	.	MAF_INRAE=36.076
NC_035096.1	14048511	.	C	A	.	.	MAF_INRAE=39.167;MAF_USDA=14.583
NC_035096.1	14048600	.	A	C,*	.	.	MAF_INRAE=36.076;MAF_USDA=16.667
NC_035096.1	14048622	.	T	C	.	.	MAF_INRAE=8.333
NC_035096.1	14048624	.	G	T	.	.	MAF_INRAE=8.333
NC_035096.1	14048627	.	C	A	.	.	MAF_USDA=4.31
NC_035096.1	14048681	.	A	C	.	.	MAF_INRAE=14.167
NC_035096.1	14048682	.	T	C	.	.	MAF_INRAE=14.167
NC_035096.1	14048692	.	T	C	.	.	MAF_INRAE=16.667
NC_035096.1	14048695	.	C	T	.	.	MAF_INRAE=16.667
NC_035096.1	14048699	.	A	T	.	.	MAF_INRAE=16.667
NC_035096.1	14048726	.	G	A	.	.	MAF_INRAE=25.833
NC_035096.1	14048729	.	T	G	.	.	MAF_INRAE=24.167
NC_035096.1	14048733	.	T	A	.	.	MAF_INRAE=24.167
NC_035096.1	14048735	.	A	C	.	.	MAF_INRAE=26.667
NC_035096.1	14048743	.	T	G	.	.	MAF_INRAE=25.0
NC_035096.1	14048746	.	C	T	.	.	MAF_INRAE=26.667
NC_035096.1	14048754	.	A	G	.	.	MAF_INRAE=25.833
NC_035096.1	14048778	.	A	G	.	.	MAF_INRAE=20.0
NC_035096.1	14048787	.	C	T	.	.	MAF_INRAE=18.333
NC_035096.1	14048799	.	T	A	.	.	MAF_INRAE=16.667
NC_035096.1	14048800	.	C	T	.	.	MAF_INRAE=15.833
NC_035096.1	14048801	.	C	A	.	.	MAF_INRAE=15.833
NC_035096.1	14048811	.	G	A	.	.	MAF_INRAE=15.833
NC_035096.1	14048814	.	G	T	.	.	MAF_INRAE=15.833
NC_035096.1	14048817	.	T	C	.	.	MAF_INRAE=15.833
NC_035096.1	14048831	.	A	C	.	.	MAF_USDA=2.586
NC_035096.1	14048935	.	C	T	.	.	MAF_INRAE=5.263
NC_035096.1	14048987	.	G	T	.	.	MAF_INRAE=3.333
NC_035096.1	14048990	.	A	T	.	.	MAF_INRAE=3.333
NC_035096.1	14048992	.	C	A	.	.	MAF_INRAE=3.333
NC_035096.1	14048993	.	C	G	.	.	MAF_INRAE=3.333
NC_035096.1	14048997	.	G	A	.	.	MAF_INRAE=4.167
NC_035096.1	14049021	.	A	T	.	.	MAF_INRAE=4.167
NC_035096.1	14049022	.	A	T	.	.	MAF_INRAE=4.167
NC_035096.1	14049027	.	G	C	.	.	MAF_INRAE=3.333
NC_035096.1	14049030	.	G	A	.	.	MAF_INRAE=3.333
NC_035096.1	14049064	.	T	G	.	.	MAF_USDA=1.639
NC_035096.1	14049071	.	T	A	.	.	MAF_USDA=3.279
NC_035096.1	14049207	.	A	G	.	.	MAF_INRAE=9.167
NC_035096.1	14049209	.	C	A	.	.	MAF_USDA=5.882
NC_035096.1	14049210	.	A	G	.	.	MAF_INRAE=8.333
NC_035096.1	14049224	.	T	A	.	.	MAF_INRAE=4.167
NC_035096.1	14049248	.	G	A	.	.	MAF_USDA=4.918
NC_035096.1	14049249	.	C	A	.	.	MAF_INRAE=6.667
NC_035096.1	14049262	.	C	T	.	.	MAF_INRAE=10.0
NC_035096.1	14049271	.	A	T	.	.	MAF_INRAE=9.167
NC_035096.1	14049273	.	C	T	.	.	MAF_INRAE=9.167
NC_035096.1	14049274	.	A	G	.	.	MAF_INRAE=9.167
NC_035096.1	14049278	.	T	C	.	.	MAF_INRAE=10.0
NC_035096.1	14049286	.	G	A	.	.	MAF_INRAE=10.0
NC_035096.1	14049289	.	T	G	.	.	MAF_INRAE=10.0
NC_035096.1	14049291	.	C	G	.	.	MAF_INRAE=10.0
NC_035096.1	14049302	.	C	T	.	.	MAF_USDA=2.459
NC_035096.1	14049428	.	T	A	.	.	MAF_USDA=1.639
NC_035096.1	14049429	.	C	T	.	.	MAF_INRAE=36.076;MAF_USDA=12.941
NC_035096.1	14049448	.	C	T	.	.	MAF_USDA=2.459
NC_035096.1	14049517	.	T	C	.	.	MAF_INRAE=22.152;MAF_USDA=24.706
NC_035096.1	14049601	.	A	G	.	.	MAF_USDA=11.31
NC_035096.1	14049646	.	A	G	.	.	MAF_INRAE=36.076;MAF_USDA=12.941
NC_035096.1	14049812	.	T	C	.	.	MAF_USDA=3.279
NC_035096.1	14049863	.	A	C	.	.	MAF_INRAE=36.076;MAF_USDA=16.471
NC_035096.1	14049866	.	T	A	.	.	MAF_INRAE=22.152;MAF_USDA=17.059
NC_035096.1	14049882	.	G	A	.	.	MAF_USDA=1.639
NC_035096.1	14049891	.	A	C	.	.	MAF_INRAE=36.076;MAF_USDA=13.529
NC_035096.1	14049909	.	G	C	.	.	MAF_INRAE=17.089;MAF_USDA=21.176
NC_035096.1	14050109	.	A	T	.	.	MAF_USDA=1.639
NC_035096.1	14050210	.	G	T	.	.	MAF_USDA=1.639
NC_035096.1	14050338	.	G	A	.	.	MAF_INRAE=8.861;MAF_USDA=2.083
NC_035096.1	14050352	.	G	A	.	.	MAF_USDA=2.459
NC_035096.1	14050440	.	C	T	.	.	MAF_INRAE=36.076;MAF_USDA=13.529
NC_035096.1	14050443	.	C	A	.	.	MAF_INRAE=32.5;MAF_USDA=10.0
NC_035096.1	14050467	.	C	T	.	.	MAF_USDA=1.639
NC_035096.1	14050473	.	C	T	.	.	MAF_USDA=12.353
NC_035096.1	14050502	.	G	A	.	.	MAF_INRAE=22.152;MAF_USDA=24.706
NC_035096.1	14050526	.	C	T	.	.	MAF_USDA=2.459
NC_035096.1	14050540	.	G	A	.	.	MAF_INRAE=9.167;MAF_USDA=1.639
NC_035096.1	14050541	.	T	A	.	.	MAF_USDA=4.918
NC_035096.1	14050561	.	T	A	.	.	MAF_USDA=12.5
NC_035096.1	14050620	.	G	A	.	.	MAF_USDA=1.639
NC_035096.1	14050661	.	G	A	.	.	MAF_USDA=18.75
NC_035096.1	14050690	.	G	A	.	.	MAF_USDA=4.098
NC_035096.1	14050706	.	C	T	.	.	MAF_USDA=4.098
NC_035096.1	14050713	.	T	A	.	.	MAF_INRAE=36.076;MAF_USDA=12.941
NC_035096.1	14050839	.	C	A	.	.	MAF_USDA=9.412
NC_035096.1	14050960	.	G	A	.	.	MAF_INRAE=35.443;MAF_USDA=12.941
NC_035096.1	14051011	.	T	C	.	.	MAF_INRAE=4.167
NC_035096.1	14051178	.	A	T	.	.	MAF_INRAE=15.789;MAF_USDA=29.167
NC_035096.1	14051179	.	T	A	.	.	MAF_USDA=29.167
NC_035096.1	14051193	.	G	T	.	.	MAF_USDA=1.639
NC_035096.1	14051199	.	G	A	.	.	MAF_INRAE=12.658
NC_035096.1	14051231	.	T	C	.	.	MAF_USDA=1.639
NC_035096.1	14051463	.	A	G	.	.	MAF_USDA=1.639
NC_035096.1	14051513	.	T	G	.	.	MAF_USDA=2.459
NC_035096.1	14051543	.	A	G	.	.	MAF_INRAE=10.526;MAF_USDA=2.459
NC_035096.1	14051547	.	A	G	.	.	MAF_INRAE=36.076;MAF_USDA=12.5
NC_035096.1	14051568	.	C	A	.	.	MAF_USDA=11.765
NC_035096.1	14051621	.	A	C	.	.	MAF_INRAE=35.443;MAF_USDA=12.353
NC_035096.1	14051709	.	G	A	.	.	MAF_INRAE=41.772;MAF_USDA=38.824
NC_035096.1	14051710	.	A	G	.	.	MAF_USDA=3.279
NC_035096.1	14051720	.	A	T	.	.	MAF_USDA=1.639
NC_035096.1	14051793	.	C	T	.	.	MAF_USDA=3.279
NC_035096.1	14051941	.	C	T	.	.	MAF_INRAE=2.5
NC_035096.1	14051944	.	C	T	.	.	MAF_INRAE=2.5
NC_035096.1	14052158	.	A	G	.	.	MAF_INRAE=41.772;MAF_USDA=37.647
NC_035096.1	14052217	.	T	G	.	.	MAF_INRAE=1.667
NC_035096.1	14052229	.	A	T	.	.	MAF_INRAE=1.667
NC_035096.1	14052440	.	A	G	.	.	MAF_INRAE=20.833;MAF_USDA=4.167
NC_035096.1	14052604	.	T	A	.	.	MAF_INRAE=9.167
NC_035096.1	14052647	.	A	G	.	.	MAF_USDA=41.667
NC_035096.1	14052730	.	G	T	.	.	MAF_USDA=6.25
NC_035096.1	14052761	.	T	C	.	.	MAF_INRAE=21.053
NC_035096.1	14052784	.	A	C	.	.	MAF_INRAE=35.443;MAF_USDA=14.286
NC_035096.1	14052816	.	C	T	.	.	MAF_INRAE=16.456;MAF_USDA=42.262
NC_035096.1	14052865	.	C	A	.	.	MAF_INRAE=22.152;MAF_USDA=4.167
NC_035096.1	14052949	.	C	A	.	.	MAF_USDA=1.639
NC_035096.1	14053033	.	G	A	.	.	MAF_INRAE=36.076;MAF_USDA=12.941
NC_035096.1	14053043	.	AGGG	AGGT	.	.	MAF_USDA=10.417
NC_035096.1	14053046	.	G	T	.	.	MAF_INRAE=36.709
NC_035096.1	14053156	.	C	T	.	.	MAF_INRAE=10.0;MAF_USDA=6.557
NC_035096.1	14053249	.	G	A	.	.	MAF_INRAE=11.392;MAF_USDA=2.353
NC_035096.1	14053265	.	T	G	.	.	MAF_INRAE=34.177;MAF_USDA=12.941
NC_035096.1	14053339	.	A	T	.	.	MAF_USDA=1.639
NC_035096.1	14053426	.	G	A	.	.	MAF_USDA=2.459
NC_035096.1	14053481	.	A	G	.	.	MAF_INRAE=19.62;MAF_USDA=20.0
NC_035096.1	14053508	.	A	T	.	.	MAF_USDA=1.639
NC_035096.1	14053509	.	C	T	.	.	MAF_USDA=1.639
NC_035096.1	14053719	.	C	G	.	.	MAF_INRAE=4.167
NC_035096.1	14054181	.	C	T	.	.	MAF_USDA=1.639
NC_035096.1	14054184	.	A	T	.	.	MAF_INRAE=9.167;MAF_USDA=8.197
NC_035096.1	14054342	.	T	A	.	.	MAF_INRAE=36.076;MAF_USDA=11.765
NC_035096.1	14054468	.	C	A	.	.	MAF_USDA=3.279
NC_035096.1	14054527	.	G	T	.	.	MAF_INRAE=35.443;MAF_USDA=17.059
NC_035096.1	14054623	.	T	C	.	.	MAF_INRAE=20.833;MAF_USDA=2.353
NC_035096.1	14054697	.	A	C	.	.	MAF_INRAE=42.405;MAF_USDA=38.824
NC_035096.1	14054776	.	C	T	.	.	MAF_INRAE=9.167;MAF_USDA=6.557
NC_035096.1	14054788	.	G	A	.	.	MAF_INRAE=36.076;MAF_USDA=12.941
NC_035096.1	14054790	.	C	G	.	.	MAF_INRAE=39.167;MAF_USDA=12.941
NC_035096.1	14054816	.	G	A	.	.	MAF_INRAE=36.076;MAF_USDA=12.941
NC_035096.1	14054881	.	T	C	.	.	MAF_INRAE=9.167;MAF_USDA=5.738
NC_035096.1	14054887	.	A	T	.	.	MAF_USDA=4.098
NC_035096.1	14054938	.	C	A	.	.	MAF_INRAE=15.19;MAF_USDA=21.176
NC_035096.1	14055119	.	G	A	.	.	MAF_INRAE=4.167;MAF_USDA=4.918
NC_035096.1	14055166	.	T	C	.	.	MAF_USDA=1.639
NC_035096.1	14055174	.	C	A	.	.	MAF_USDA=3.279
NC_035096.1	14055192	.	C	T	.	.	MAF_USDA=1.639
NC_035096.1	14055234	.	G	T	.	.	MAF_USDA=4.706
NC_035096.1	14055248	.	C	T	.	.	MAF_INRAE=22.152;MAF_USDA=20.588
NC_035096.1	14055329	.	T	C	.	.	MAF_INRAE=36.076;MAF_USDA=12.941
NC_035096.1	14055361	.	A	G	.	.	MAF_INRAE=42.405;MAF_USDA=37.647
NC_035096.1	14055393	.	G	A	.	.	MAF_INRAE=22.152;MAF_USDA=17.059
NC_035096.1	14055457	.	T	G	.	.	MAF_USDA=15.574
NC_035096.1	14055552	.	T	C	.	.	MAF_USDA=4.098
NC_035096.1	14055594	.	C	T	.	.	MAF_INRAE=39.167;MAF_USDA=12.353
NC_035096.1	14055725	.	A	T	.	.	MAF_INRAE=26.316;MAF_USDA=12.353
NC_035096.1	14055755	.	T	A	.	.	MAF_INRAE=21.053
NC_035096.1	14055822	.	T	C	.	.	MAF_INRAE=35.443;MAF_USDA=12.353
NC_035096.1	14055967	.	C	A	.	.	MAF_USDA=3.279
NC_035096.1	14056044	.	A	C	.	.	MAF_INRAE=35.443;MAF_USDA=12.353
NC_035096.1	14056053	.	G	T	.	.	MAF_USDA=4.098
NC_035096.1	14056069	.	C	T	.	.	MAF_USDA=4.098
NC_035096.1	14056163	.	G	A	.	.	MAF_INRAE=36.076;MAF_USDA=15.294
NC_035096.1	14056234	.	T	C	.	.	MAF_USDA=1.639
NC_035096.1	14056280	.	C	T	.	.	MAF_INRAE=13.291;MAF_USDA=2.459
NC_035096.1	14056286	.	G	A	.	.	MAF_USDA=3.279
NC_035096.1	14056430	.	C	G	.	.	MAF_INRAE=9.167
NC_035096.1	14056581	.	A	C	.	.	MAF_USDA=1.639
NC_035096.1	14056585	.	C	A	.	.	MAF_USDA=18.852
NC_035096.1	14056651	.	G	A	.	.	MAF_INRAE=15.789;MAF_USDA=31.25
NC_035096.1	14056851	.	C	A	.	.	MAF_USDA=4.098
NC_035096.1	14056893	.	A	G	.	.	MAF_USDA=1.667
NC_035096.1	14056907	.	G	T	.	.	MAF_USDA=1.639
NC_035096.1	14057006	.	C	T	.	.	MAF_USDA=5.0
NC_035096.1	14057036	.	G	T	.	.	MAF_USDA=4.167
NC_035096.1	14057147	.	G	A	.	.	MAF_INRAE=10.833
NC_035096.1	14057149	.	G	A	.	.	MAF_INRAE=18.333
NC_035096.1	14057248	.	C	T	.	.	MAF_USDA=10.417
NC_035096.1	14057515	.	A	T	.	.	MAF_USDA=2.459
NC_035096.1	14057527	.	T	A	.	.	MAF_USDA=2.459
NC_035096.1	14057532	.	A	T	.	.	MAF_INRAE=36.667;MAF_USDA=2.5
NC_035096.1	14057561	.	T	G	.	.	MAF_INRAE=22.152;MAF_USDA=4.167
NC_035096.1	14057567	.	T	C	.	.	MAF_INRAE=26.316;MAF_USDA=7.647
NC_035096.1	14057907	.	A	C	.	.	MAF_USDA=1.639
NC_035096.1	14057908	.	G	T	.	.	MAF_USDA=1.639
NC_035096.1	14057911	.	C	A	.	.	MAF_INRAE=29.167;MAF_USDA=15.882
NC_035096.1	14057966	.	T	C	.	.	MAF_USDA=5.0
NC_035096.1	14058001	.	A	C	.	.	MAF_INRAE=18.333;MAF_USDA=8.333
NC_035096.1	14058047	.	C	A	.	.	MAF_USDA=4.167
NC_035096.1	14058064	.	C	T	.	.	MAF_USDA=9.412
NC_035096.1	14058101	.	G	T	.	.	MAF_USDA=9.016
NC_035096.1	14058102	.	T	G	.	.	MAF_USDA=12.5
NC_035096.1	14058167	.	G	A	.	.	MAF_INRAE=34.81;MAF_USDA=11.176
NC_035096.1	14058371	.	A	C	.	.	MAF_USDA=2.459
NC_035096.1	14058411	.	C	A	.	.	MAF_INRAE=14.167;MAF_USDA=14.706
NC_035096.1	14058462	.	T	C	.	.	MAF_INRAE=25.0;MAF_USDA=10.417
NC_035096.1	14058574	.	C	T	.	.	MAF_USDA=4.167
NC_035096.1	14058692	.	A	C	.	.	MAF_INRAE=27.5;MAF_USDA=11.765
NC_035096.1	14058723	.	A	G	.	.	MAF_INRAE=29.747;MAF_USDA=9.836
NC_035096.1	14058996	.	G	A	.	.	MAF_USDA=6.25
NC_035096.1	14059552	.	C	A	.	.	MAF_USDA=5.294
NC_035096.1	14059605	.	T	C	.	.	MAF_USDA=3.279
NC_035096.1	14060523	.	T	A	.	.	MAF_INRAE=23.684;MAF_USDA=12.5
NC_035096.1	14060572	.	G	C	.	.	MAF_USDA=10.417
NC_035096.1	14060573	.	C	A	.	.	MAF_USDA=10.417
NC_035096.1	14060610	.	A	G	.	.	MAF_INRAE=12.658
NC_035096.1	14060636	.	A	C	.	.	MAF_USDA=2.459
NC_035096.1	14060639	.	A	G	.	.	MAF_USDA=2.459
NC_035096.1	14060748	.	C	T	.	.	MAF_USDA=2.459
NC_035096.1	14060759	.	C	A	.	.	MAF_INRAE=11.392;MAF_USDA=2.353
NC_035096.1	14060826	.	C	T	.	.	MAF_USDA=1.639
NC_035096.1	14060860	.	C	T	.	.	MAF_USDA=1.695
NC_035096.1	14060910	.	C	T	.	.	MAF_INRAE=22.785;MAF_USDA=4.167
NC_035096.1	14060966	.	A	G	.	.	MAF_INRAE=20.886;MAF_USDA=50.0
NC_035096.1	14060990	.	G	T	.	.	MAF_USDA=1.639
NC_035096.1	14061049	.	G	C	.	.	MAF_INRAE=34.81;MAF_USDA=10.0
NC_035096.1	14061144	.	A	G	.	.	MAF_INRAE=33.544;MAF_USDA=12.5
NC_035096.1	14061418	.	C	A	.	.	MAF_INRAE=36.076;MAF_USDA=11.176
NC_035096.1	14061517	.	T	C	.	.	MAF_INRAE=15.823;MAF_USDA=35.882
NC_035096.1	14061577	.	G	A	.	.	MAF_INRAE=36.076;MAF_USDA=12.941
NC_035096.1	14061655	.	C	T	.	.	MAF_USDA=1.639
NC_035096.1	14061656	.	G	A	.	.	MAF_USDA=2.459
NC_035096.1	14061705	.	G	A	.	.	MAF_USDA=1.639
NC_035096.1	14061706	.	G	A	.	.	MAF_USDA=1.639
NC_035096.1	14061740	.	T	A	.	.	MAF_INRAE=26.316;MAF_USDA=12.5
NC_035096.1	14061822	.	G	T	.	.	MAF_USDA=2.542
NC_035096.1	14061834	.	A	C	.	.	MAF_USDA=6.667
NC_035096.1	14061865	.	C	T	.	.	MAF_USDA=7.5
NC_035096.1	14062400	.	A	C	.	.	MAF_USDA=45.833
NC_035096.1	14062506	.	A	C	.	.	MAF_USDA=15.294
NC_035096.1	14062508	.	A	T	.	.	MAF_USDA=15.294
NC_035096.1	14062521	.	T	G	.	.	MAF_USDA=1.639
NC_035096.1	14062530	.	T	C	.	.	MAF_USDA=12.941
NC_035096.1	14062549	.	T	C	.	.	MAF_INRAE=26.316;MAF_USDA=15.882
NC_035096.1	14062630	.	C	A	.	.	MAF_INRAE=21.053
NC_035096.1	14062636	.	T	A	.	.	MAF_USDA=4.098
NC_035096.1	14062667	.	G	A	.	.	MAF_USDA=1.639
NC_035096.1	14062731	.	A	T	.	.	MAF_USDA=4.167
NC_035096.1	14062797	.	G	A	.	.	MAF_USDA=4.918
NC_035096.1	14062817	.	G	C	.	.	MAF_INRAE=31.667;MAF_USDA=12.5
NC_035096.1	14062840	.	T	G	.	.	MAF_INRAE=11.667;MAF_USDA=3.529
NC_035096.1	14062841	.	T	G	.	.	MAF_INRAE=4.167;MAF_USDA=11.765
NC_035096.1	14062874	.	A	G	.	.	MAF_USDA=1.639
NC_035096.1	14062883	.	A	G	.	.	MAF_INRAE=36.076;MAF_USDA=14.583
NC_035096.1	14062900	.	C	A	.	.	MAF_INRAE=39.167;MAF_USDA=14.583
NC_035096.1	14062912	.	T	A	.	.	MAF_INRAE=39.167;MAF_USDA=14.583
NC_035096.1	14062926	.	C	T	.	.	MAF_USDA=1.639
NC_035096.1	14063003	.	G	A	.	.	MAF_USDA=4.098
NC_035096.1	14063113	.	G	A	.	.	MAF_INRAE=36.076;MAF_USDA=12.941
NC_035096.1	14063143	.	C	T	.	.	MAF_INRAE=4.167
NC_035096.1	14063178	.	C	A	.	.	MAF_USDA=4.098
NC_035096.1	14063194	.	G	A	.	.	MAF_USDA=1.639
NC_035096.1	14063224	.	G	A	.	.	MAF_INRAE=36.076;MAF_USDA=12.353
NC_035096.1	14063318	.	C	T	.	.	MAF_USDA=4.918
NC_035096.1	14063547	.	T	C	.	.	MAF_INRAE=36.076;MAF_USDA=14.286
NC_035096.1	14063549	.	C	T	.	.	MAF_INRAE=32.5;MAF_USDA=8.929
NC_035096.1	14063555	.	C	T	.	.	MAF_USDA=1.667
NC_035096.1	14063594	.	T	A	.	.	MAF_INRAE=9.167
NC_035096.1	14063695	.	T	A	.	.	MAF_USDA=1.639
NC_035096.1	14063720	.	A	G	.	.	MAF_INRAE=36.076;MAF_USDA=12.941
NC_035096.1	14063892	.	T	A	.	.	MAF_INRAE=34.81;MAF_USDA=12.941
NC_035096.1	14063893	.	A	C	.	.	MAF_USDA=3.279
NC_035096.1	14063956	.	G	T	.	.	MAF_USDA=1.639
NC_035096.1	14064113	.	G	T	.	.	MAF_USDA=5.882
NC_035096.1	14064126	.	T	A	.	.	MAF_USDA=1.639
NC_035096.1	14064174	.	T	G	.	.	MAF_INRAE=21.053
NC_035096.1	14064183	.	T	C	.	.	MAF_USDA=5.738
NC_035096.1	14064225	.	G	T	.	.	MAF_INRAE=26.316;MAF_USDA=12.353
NC_035096.1	14064316	.	G	A	.	.	MAF_INRAE=22.785;MAF_USDA=17.059
NC_035096.1	14064317	.	G	T	.	.	MAF_INRAE=23.333;MAF_USDA=17.059
NC_035096.1	14064369	.	G	A	.	.	MAF_USDA=1.639
NC_035096.1	14064428	.	C	A	.	.	MAF_INRAE=35.443;MAF_USDA=12.353
NC_035096.1	14064482	.	C	A	.	.	MAF_USDA=3.279
NC_035096.1	14064531	.	C	G	.	.	MAF_USDA=1.639
NC_035096.1	14064704	.	C	G	.	.	MAF_USDA=3.529
NC_035096.1	14064725	.	C	A	.	.	MAF_INRAE=15.789;MAF_USDA=20.588
NC_035096.1	14064869	.	G	A	.	.	MAF_INRAE=15.789;MAF_USDA=13.934
NC_035096.1	14064906	.	C	T	.	.	MAF_INRAE=34.81;MAF_USDA=12.353
NC_035096.1	14064955	.	C	A	.	.	MAF_INRAE=21.053
NC_035096.1	14065008	.	C	T	.	.	MAF_INRAE=5.263;MAF_USDA=1.639
NC_035096.1	14065085	.	A	C	.	.	MAF_INRAE=9.167;MAF_USDA=10.0
NC_035096.1	14065101	.	A	G	.	.	MAF_USDA=1.639
NC_035096.1	14065264	.	A	G	.	.	MAF_INRAE=34.177;MAF_USDA=12.941
NC_035096.1	14065310	.	T	C	.	.	MAF_INRAE=22.152;MAF_USDA=20.588
NC_035096.1	14065317	.	C	T	.	.	MAF_INRAE=36.076;MAF_USDA=15.882
NC_035096.1	14065478	.	G	T	.	.	MAF_USDA=2.459
NC_035096.1	14065525	.	C	T	.	.	MAF_USDA=22.131
NC_035096.1	14065546	.	G	C	.	.	MAF_INRAE=35.443;MAF_USDA=12.941
NC_035096.1	14065551	.	A	C	.	.	MAF_USDA=2.353
NC_035096.1	14065571	.	A	G	.	.	MAF_INRAE=41.772;MAF_USDA=48.824
NC_035096.1	14065635	.	C	T	.	.	MAF_USDA=1.765
NC_035096.1	14065661	.	T	A	.	.	MAF_INRAE=36.076;MAF_USDA=12.941
NC_035096.1	14065723	.	G	A	.	.	MAF_USDA=3.279
NC_035096.1	14065957	.	A	G	.	.	MAF_INRAE=11.392;MAF_USDA=2.941
NC_035096.1	14066012	.	A	G	.	.	MAF_USDA=22.951
NC_035096.1	14066044	.	C	T	.	.	MAF_INRAE=15.823;MAF_USDA=18.824
NC_035096.1	14066048	.	T	G	.	.	MAF_INRAE=42.405;MAF_USDA=33.529
NC_035096.1	14066064	.	C	A	.	.	MAF_INRAE=35.443;MAF_USDA=12.941
NC_035096.1	14066117	.	C	T	.	.	MAF_INRAE=10.759;MAF_USDA=2.941
NC_035096.1	14066130	.	T	A	.	.	MAF_USDA=1.639
NC_035096.1	14066161	.	C	T	.	.	MAF_INRAE=11.392;MAF_USDA=2.941
NC_035096.1	14066285	.	G	A	.	.	MAF_USDA=1.639
NC_035096.1	14066374	.	C	G	.	.	MAF_INRAE=28.481;MAF_USDA=50.0
NC_035096.1	14066424	.	T	A	.	.	MAF_INRAE=11.667;MAF_USDA=4.118
NC_035096.1	14066451	.	T	G	.	.	MAF_USDA=1.639
NC_035096.1	14066478	.	A	G	.	.	MAF_INRAE=13.291;MAF_USDA=20.0
NC_035096.1	14066512	.	A	C	.	.	MAF_INRAE=11.392;MAF_USDA=2.941
NC_035096.1	14066517	.	T	G	.	.	MAF_INRAE=41.772;MAF_USDA=34.706
NC_035096.1	14066547	.	T	C	.	.	MAF_INRAE=36.076;MAF_USDA=13.529
NC_035096.1	14066749	.	G	T	.	.	MAF_INRAE=12.025;MAF_USDA=6.557
NC_035096.1	14066896	.	A	C	.	.	MAF_USDA=1.639
NC_035096.1	14066981	.	G	A	.	.	MAF_INRAE=28.481;MAF_USDA=44.118
NC_035096.1	14067061	.	T	C	.	.	MAF_USDA=3.279
NC_035096.1	14067064	.	T	C	.	.	MAF_INRAE=41.139;MAF_USDA=18.75
NC_035096.1	14067093	.	G	A	.	.	MAF_INRAE=35.443
NC_035096.1	14067228	.	A	G	.	.	MAF_INRAE=13.291;MAF_USDA=2.459
NC_035096.1	14067284	.	T	A	.	.	MAF_INRAE=21.053;MAF_USDA=21.176
NC_035096.1	14067389	.	C	T	.	.	MAF_INRAE=22.152;MAF_USDA=20.588
NC_035096.1	14067505	.	T	C	.	.	MAF_USDA=3.279
NC_035096.1	14067598	.	A	G	.	.	MAF_USDA=1.639
NC_035096.1	14067603	.	C	T	.	.	MAF_INRAE=36.076;MAF_USDA=12.941
NC_035096.1	14067621	.	T	A	.	.	MAF_INRAE=12.658;MAF_USDA=1.639
NC_035096.1	14067670	.	G	A	.	.	MAF_INRAE=41.772;MAF_USDA=32.353
NC_035096.1	14067854	.	C	G	.	.	MAF_USDA=22.951
NC_035096.1	14067859	.	C	A	.	.	MAF_USDA=4.918
NC_035096.1	14067908	.	A	C	.	.	MAF_INRAE=22.152;MAF_USDA=20.588
NC_035096.1	14067954	.	G	T	.	.	MAF_INRAE=28.481;MAF_USDA=46.471
NC_035096.1	14067997	.	G	A	.	.	MAF_INRAE=41.772;MAF_USDA=33.529
NC_035096.1	14068029	.	G	A	.	.	MAF_INRAE=28.481;MAF_USDA=45.882
NC_035096.1	14068050	.	C	G	.	.	MAF_USDA=1.176
NC_035096.1	14068147	.	G	A	.	.	MAF_USDA=1.639
NC_035096.1	14068191	.	G	A	.	.	MAF_USDA=2.459
NC_035096.1	14068318	.	C	T	.	.	MAF_INRAE=12.658;MAF_USDA=8.197
NC_035096.1	14068331	.	G	A	.	.	MAF_USDA=1.639
NC_035096.1	14068429	.	A	T	.	.	MAF_INRAE=28.481;MAF_USDA=45.294
NC_035096.1	14068528	.	G	A	.	.	MAF_INRAE=22.152;MAF_USDA=17.647
NC_035096.1	14068596	.	G	A	.	.	MAF_INRAE=10.833
NC_035096.1	14068600	.	G	A	.	.	MAF_USDA=3.279
NC_035096.1	14068790	.	G	A	.	.	MAF_USDA=3.333
NC_035096.1	14068943	.	G	A	.	.	MAF_USDA=1.786
NC_035096.1	14068962	.	G	A	.	.	MAF_INRAE=28.481;MAF_USDA=48.214
NC_035096.1	14069025	.	G	A	.	.	MAF_INRAE=34.81;MAF_USDA=13.69
NC_035096.1	14069086	.	A	C	.	.	MAF_INRAE=35.443;MAF_USDA=13.529
NC_035096.1	14069088	.	A	G	.	.	MAF_INRAE=11.667;MAF_USDA=4.118
NC_035096.1	14069138	.	G	A	.	.	MAF_INRAE=15.823;MAF_USDA=22.353
NC_035096.1	14069162	.	A	C	.	.	MAF_INRAE=13.291;MAF_USDA=20.588
NC_035096.1	14069243	.	C	A	.	.	MAF_USDA=1.639
NC_035096.1	14069263	.	T	G	.	.	MAF_INRAE=29.114;MAF_USDA=42.353
NC_035096.1	14069343	.	C	A	.	.	MAF_USDA=6.557
NC_035096.1	14069431	.	C	T	.	.	MAF_INRAE=22.152;MAF_USDA=21.176
NC_035096.1	14069561	.	T	A	.	.	MAF_INRAE=28.481;MAF_USDA=42.857
NC_035096.1	14069588	.	C	T	.	.	MAF_USDA=1.639
NC_035096.1	14069589	.	G	A	.	.	MAF_INRAE=12.025;MAF_USDA=6.557
NC_035096.1	14069643	.	T	C	.	.	MAF_USDA=12.5
NC_035096.1	14069710	.	A	C	.	.	MAF_USDA=14.583
NC_035096.1	14069720	.	T	G	.	.	MAF_INRAE=9.167
NC_035096.1	14069752	.	T	A	.	.	MAF_INRAE=9.167
NC_035096.1	14069754	.	A	C	.	.	MAF_INRAE=31.667;MAF_USDA=4.167
NC_035096.1	14070589	.	T	C	.	.	MAF_USDA=7.5
NC_035096.1	14070725	.	A	C	.	.	MAF_USDA=1.639
NC_035096.1	14070856	.	A	G	.	.	MAF_USDA=3.279
NC_035096.1	14070924	.	T	A	.	.	MAF_INRAE=36.076;MAF_USDA=12.941
NC_035096.1	14071057	.	A	C	.	.	MAF_USDA=27.083
NC_035096.1	14071060	.	C	T	.	.	MAF_INRAE=22.152;MAF_USDA=20.588
NC_035096.1	14071223	.	G	A	.	.	MAF_INRAE=13.291;MAF_USDA=6.557
NC_035096.1	14071403	.	C	A	.	.	MAF_USDA=1.639
NC_035096.1	14071625	.	T	C	.	.	MAF_INRAE=32.5
NC_035096.1	14071738	.	C	T	.	.	MAF_INRAE=21.519;MAF_USDA=16.667
NC_035096.1	14071783	.	C	G	.	.	MAF_INRAE=21.053
NC_035096.1	14071921	.	A	C	.	.	MAF_INRAE=26.316;MAF_USDA=14.583
NC_035096.1	14072681	.	G	T	.	.	MAF_USDA=4.167
NC_035096.1	14072690	.	G	A	.	.	MAF_USDA=2.459
NC_035096.1	14072708	.	C	G	.	.	MAF_INRAE=36.076;MAF_USDA=12.941
NC_035096.1	14072728	.	A	G	.	.	MAF_INRAE=36.076;MAF_USDA=12.941
NC_035096.1	14072792	.	A	C	.	.	MAF_USDA=1.639
NC_035096.1	14072828	.	T	G	.	.	MAF_INRAE=13.291;MAF_USDA=20.588
NC_035096.1	14072837	.	C	T	.	.	MAF_INRAE=36.076;MAF_USDA=12.941
NC_035096.1	14073249	.	T	C	.	.	MAF_INRAE=33.333;MAF_USDA=8.824
NC_035096.1	14073370	.	G	C	.	.	MAF_INRAE=12.658;MAF_USDA=1.639
NC_035096.1	14073432	.	C	A	.	.	MAF_INRAE=26.316;MAF_USDA=12.5
NC_035096.1	14073759	.	C	T	.	.	MAF_INRAE=21.519;MAF_USDA=20.588
NC_035096.1	14073764	.	T	C	.	.	MAF_USDA=21.311
NC_035096.1	14073787	.	G	C	.	.	MAF_INRAE=28.481;MAF_USDA=42.353
NC_035096.1	14073828	.	A	T	.	.	MAF_USDA=1.176
NC_035096.1	14073861	.	C	T	.	.	MAF_INRAE=36.076;MAF_USDA=12.941
NC_035096.1	14073900	.	A	G	.	.	MAF_USDA=3.529
NC_035096.1	14073901	.	A	C	.	.	MAF_INRAE=41.772;MAF_USDA=32.941
NC_035096.1	14073959	.	G	A	.	.	MAF_USDA=1.176
NC_035096.1	14073983	.	T	C	.	.	MAF_USDA=2.459
NC_035096.1	14073992	.	T	G	.	.	MAF_INRAE=21.053
NC_035096.1	14074202	.	T	A	.	.	MAF_USDA=5.294
NC_035096.1	14074208	.	T	A	.	.	MAF_INRAE=36.076;MAF_USDA=12.353
NC_035096.1	14074324	.	C	A	.	.	MAF_USDA=1.639
NC_035096.1	14074349	.	T	C	.	.	MAF_USDA=1.765
NC_035096.1	14074369	.	C	T	.	.	MAF_USDA=2.459
NC_035096.1	14074433	.	A	C	.	.	MAF_INRAE=13.291
NC_035096.1	14074963	.	A	G	.	.	MAF_INRAE=35.443;MAF_USDA=12.353
NC_035096.1	14074998	.	C	T	.	.	MAF_USDA=3.279
NC_035096.1	14075127	.	T	C	.	.	MAF_INRAE=12.025;MAF_USDA=26.23
NC_035096.1	14075171	.	G	A	.	.	MAF_USDA=3.279
NC_035096.1	14075262	.	A	G	.	.	MAF_USDA=3.279
NC_035096.1	14075266	.	G	T	.	.	MAF_INRAE=34.81;MAF_USDA=44.706
NC_035096.1	14075413	.	C	T	.	.	MAF_INRAE=35.443;MAF_USDA=14.583
NC_035096.1	14075468	.	G	A	.	.	MAF_USDA=1.639
NC_035096.1	14075512	.	C	A	.	.	MAF_INRAE=36.076;MAF_USDA=12.941
NC_035096.1	14075642	.	G	A	.	.	MAF_INRAE=22.152;MAF_USDA=20.588
NC_035096.1	14075698	.	A	T	.	.	MAF_USDA=1.639
NC_035096.1	14075769	.	A	C	.	.	MAF_INRAE=13.291;MAF_USDA=23.529
NC_035096.1	14075796	.	G	T	.	.	MAF_USDA=2.459
NC_035096.1	14075799	.	A	T	.	.	MAF_INRAE=3.333
NC_035096.1	14075855	.	G	A	.	.	MAF_USDA=5.738
NC_035096.1	14075947	.	C	T	.	.	MAF_USDA=11.765
NC_035096.1	14075950	.	G	A	.	.	MAF_USDA=1.639
NC_035096.1	14075974	.	T	C	.	.	MAF_INRAE=36.076;MAF_USDA=13.529
NC_035096.1	14076012	.	C	T	.	.	MAF_USDA=2.459
NC_035096.1	14076040	.	G	A	.	.	MAF_USDA=2.459
NC_035096.1	14076247	.	C	T	.	.	MAF_INRAE=35.443;MAF_USDA=12.353
NC_035096.1	14076260	.	G	A	.	.	MAF_INRAE=35.443;MAF_USDA=12.941
NC_035096.1	14076283	.	G	T	.	.	MAF_INRAE=35.443;MAF_USDA=12.941
NC_035096.1	14076344	.	G	T	.	.	MAF_INRAE=10.833;MAF_USDA=5.294
NC_035096.1	14076383	.	A	G	.	.	MAF_INRAE=21.667;MAF_USDA=3.529
NC_035096.1	14076421	.	T	G	.	.	MAF_INRAE=36.076
NC_035096.1	14076840	.	A	G	.	.	MAF_INRAE=36.076;MAF_USDA=12.941
NC_035096.1	14076922	.	G	T	.	.	MAF_USDA=2.459
NC_035096.1	14077041	.	C	G	.	.	MAF_USDA=20.492
NC_035096.1	14077050	.	C	A	.	.	MAF_USDA=19.672
NC_035096.1	14077165	.	A	T	.	.	MAF_INRAE=35.443
NC_035096.1	14077237	.	C	T	.	.	MAF_INRAE=26.316;MAF_USDA=13.529
NC_035096.1	14077342	.	C	A	.	.	MAF_INRAE=35.443;MAF_USDA=12.941
NC_035096.1	14077357	.	C	A	.	.	MAF_INRAE=35.443;MAF_USDA=12.353
NC_035096.1	14077430	.	TTTTTTCTCG	TTTTTTCTCA	.	.	MAF_USDA=14.583
NC_035096.1	14077490	.	G	A	.	.	MAF_INRAE=2.5;MAF_USDA=24.118
NC_035096.1	14077517	.	A	T	.	.	MAF_INRAE=3.333;MAF_USDA=26.471
NC_035096.1	14077586	.	C	A	.	.	MAF_USDA=21.765
NC_035096.1	14077589	.	T	C	.	.	MAF_USDA=24.59
NC_035096.1	14077590	.	G	C	.	.	MAF_USDA=25.41
NC_035096.1	14077647	.	A	T	.	.	MAF_INRAE=26.316
NC_035096.1	14077650	.	T	A	.	.	MAF_USDA=12.941
NC_035096.1	14077690	.	A	T	.	.	MAF_USDA=3.279
NC_035096.1	14077692	.	A	T	.	.	MAF_USDA=12.5
NC_035096.1	14077693	.	T	A	.	.	MAF_USDA=13.095
NC_035096.1	14077694	.	T	A	.	.	MAF_USDA=27.976
NC_035096.1	14077695	.	T	A	.	.	MAF_USDA=34.524
NC_035096.1	14077696	.	T	A	.	.	MAF_USDA=50.0
NC_035096.1	14077698	.	T	G	.	.	MAF_USDA=1.667
NC_035096.1	14077723	.	T	C	.	.	MAF_USDA=20.833
NC_035096.1	14077876	.	T	C	.	.	MAF_USDA=26.667
NC_035096.1	14077922	.	T	C	.	.	MAF_INRAE=26.316;MAF_USDA=11.475
NC_035096.1	14077943	.	T	C	.	.	MAF_USDA=3.279
NC_035096.1	14077988	.	G	A	.	.	MAF_INRAE=26.316;MAF_USDA=12.353
NC_035096.1	14078050	.	A	C	.	.	MAF_INRAE=26.316;MAF_USDA=12.353
NC_035096.1	14078125	.	C	G	.	.	MAF_USDA=4.098
NC_035096.1	14078131	.	T	C	.	.	MAF_USDA=4.918
NC_035096.1	14078202	.	C	T	.	.	MAF_INRAE=5.263;MAF_USDA=1.667
NC_035096.1	14078752	.	T	C	.	.	MAF_INRAE=28.481;MAF_USDA=36.471
NC_035096.1	14078753	.	G	A	.	.	MAF_INRAE=3.333;MAF_USDA=2.083
NC_035096.1	14078797	.	T	C	.	.	MAF_INRAE=42.405;MAF_USDA=32.941
NC_035096.1	14078929	.	G	A	.	.	MAF_INRAE=26.316;MAF_USDA=12.353
NC_035096.1	14079197	.	T	G	.	.	MAF_USDA=3.279
NC_035096.1	14079215	.	C	T	.	.	MAF_INRAE=35.443;MAF_USDA=13.529
NC_035096.1	14079294	.	A	G	.	.	MAF_USDA=2.459
NC_035096.1	14079308	.	G	A	.	.	MAF_USDA=1.639
NC_035096.1	14079352	.	C	T	.	.	MAF_INRAE=35.443;MAF_USDA=13.69
NC_035096.1	14079390	.	G	A	.	.	MAF_USDA=1.639
NC_035096.1	14079406	.	C	T	.	.	MAF_USDA=23.333
NC_035096.1	14079453	.	C	T	.	.	MAF_INRAE=35.443;MAF_USDA=14.118
NC_035096.1	14079467	.	G	A	.	.	MAF_USDA=4.098
NC_035096.1	14079530	.	G	T	.	.	MAF_USDA=4.098
NC_035096.1	14079597	.	A	G	.	.	MAF_USDA=22.131
NC_035096.1	14079773	.	C	T	.	.	MAF_INRAE=41.772;MAF_USDA=48.824
NC_035096.1	14079855	.	C	A	.	.	MAF_INRAE=15.823;MAF_USDA=20.0
NC_035096.1	14079992	.	T	C	.	.	MAF_INRAE=35.443;MAF_USDA=12.353
NC_035096.1	14080051	.	G	A	.	.	MAF_INRAE=11.667;MAF_USDA=4.118
NC_035096.1	14080086	.	A	G	.	.	MAF_INRAE=15.823;MAF_USDA=20.0
NC_035096.1	14080275	.	C	T	.	.	MAF_USDA=29.167
NC_035096.1	14080384	.	C	A	.	.	MAF_INRAE=35.443;MAF_USDA=15.882
NC_035096.1	14080524	.	T	G	.	.	MAF_INRAE=22.152;MAF_USDA=33.529
NC_035096.1	14080619	.	T	G	.	.	MAF_INRAE=36.076;MAF_USDA=14.706
NC_035096.1	14080662	.	A	G	.	.	MAF_INRAE=36.076;MAF_USDA=11.176
NC_035096.1	14080853	.	T	A	.	.	MAF_INRAE=32.5;MAF_USDA=9.412
NC_035096.1	14080907	.	T	A	.	.	MAF_INRAE=36.076;MAF_USDA=15.882
NC_035096.1	14080979	.	A	T	.	.	MAF_USDA=2.459
NC_035096.1	14080995	.	G	A	.	.	MAF_USDA=4.098
NC_035096.1	14081108	.	G	C	.	.	MAF_USDA=4.098
NC_035096.1	14081152	.	T	G	.	.	MAF_USDA=12.353
NC_035096.1	14081166	.	C	T	.	.	MAF_INRAE=8.861;MAF_USDA=2.083
NC_035096.1	14081223	.	A	G	.	.	MAF_INRAE=22.152;MAF_USDA=17.059
NC_035096.1	14081409	.	C	A	.	.	MAF_USDA=1.765
NC_035096.1	14081502	.	A	T	.	.	MAF_INRAE=15.789;MAF_USDA=27.083
NC_035096.1	14081527	.	C	A	.	.	MAF_USDA=1.639
NC_035096.1	14081548	.	C	A	.	.	MAF_USDA=1.765
NC_035096.1	14081671	.	G	A	.	.	MAF_INRAE=36.076;MAF_USDA=14.706
NC_035096.1	14081765	.	G	T	.	.	MAF_INRAE=13.291;MAF_USDA=1.639
NC_035096.1	14081831	.	T	A	.	.	MAF_INRAE=36.076;MAF_USDA=12.941
NC_035096.1	14081835	.	G	T	.	.	MAF_INRAE=39.167;MAF_USDA=12.941
NC_035096.1	14081847	.	T	G	.	.	MAF_INRAE=36.076;MAF_USDA=15.882
NC_035096.1	14081852	.	C	T	.	.	MAF_INRAE=21.667;MAF_USDA=2.353
NC_035096.1	14081911	.	C	A	.	.	MAF_USDA=22.951
NC_035096.1	14081930	.	G	T	.	.	MAF_INRAE=3.333
NC_035096.1	14081931	.	G	T	.	.	MAF_INRAE=36.076;MAF_USDA=12.941
NC_035096.1	14082002	.	G	A	.	.	MAF_USDA=29.167
NC_035096.1	14082008	.	A	T	.	.	MAF_INRAE=17.089;MAF_USDA=23.529
NC_035096.1	14082065	.	A	T	.	.	MAF_INRAE=22.152;MAF_USDA=17.059
NC_035096.1	14082250	.	T	A	.	.	MAF_USDA=4.918
NC_035096.1	14082269	.	C	T	.	.	MAF_INRAE=15.789
NC_035096.1	14082328	.	A	G	.	.	MAF_USDA=39.583
NC_035096.1	14082334	.	A	C	.	.	MAF_USDA=22.131
NC_035096.1	14082338	.	G	T	.	.	MAF_USDA=1.639
NC_035096.1	14082341	.	T	C	.	.	MAF_USDA=15.574
NC_035096.1	14082534	.	A	C	.	.	MAF_INRAE=1.667
NC_035096.1	14082536	.	T	C	.	.	MAF_INRAE=2.5
NC_035096.1	14082540	.	T	C	.	.	MAF_INRAE=1.667
NC_035096.1	14082712	.	A	T	.	.	MAF_INRAE=36.076;MAF_USDA=12.941
NC_035096.1	14082897	.	G	T	.	.	MAF_USDA=1.639
NC_035096.1	14083079	.	G	T	.	.	MAF_USDA=19.672
NC_035096.1	14083175	.	C	T	.	.	MAF_INRAE=11.667;MAF_USDA=4.118
NC_035096.1	14083200	.	T	C	.	.	MAF_USDA=4.918
NC_035096.1	14083256	.	G	C	.	.	MAF_USDA=1.639
NC_035096.1	14083307	.	C	T	.	.	MAF_INRAE=22.152;MAF_USDA=16.471
NC_035096.1	14083345	.	T	C	.	.	MAF_INRAE=36.076;MAF_USDA=12.353
NC_035096.1	14083373	.	G	A	.	.	MAF_USDA=4.098
NC_035096.1	14083429	.	A	C	.	.	MAF_USDA=1.639
NC_035096.1	14083522	.	G	T	.	.	MAF_INRAE=35.443;MAF_USDA=16.471
NC_035096.1	14083523	.	A	C	.	.	MAF_INRAE=38.333;MAF_USDA=17.059
NC_035096.1	14083604	.	C	T	.	.	MAF_USDA=6.557
NC_035096.1	14083645	.	A	C	.	.	MAF_INRAE=20.253;MAF_USDA=11.765
NC_035096.1	14083783	.	A	G	.	.	MAF_INRAE=20.253;MAF_USDA=13.529
NC_035096.1	14084082	.	A	G	.	.	MAF_INRAE=26.316;MAF_USDA=12.941
NC_035096.1	14084259	.	C	A	.	.	MAF_USDA=1.176
NC_035096.1	14084263	.	C	T	.	.	MAF_USDA=1.639
NC_035096.1	14084312	.	G	A	.	.	MAF_USDA=3.279
NC_035096.1	14084322	.	G	T	.	.	MAF_INRAE=26.582;MAF_USDA=34.706
NC_035096.1	14084324	.	C	G	.	.	MAF_INRAE=21.667;MAF_USDA=34.706
NC_035096.1	14084409	.	G	A	.	.	MAF_USDA=2.083
NC_035096.1	14084526	.	G	T	.	.	MAF_INRAE=27.848;MAF_USDA=19.412
NC_035096.1	14084531	.	A	C	.	.	MAF_INRAE=36.076;MAF_USDA=14.583
NC_035096.1	14084553	.	C	T	.	.	MAF_USDA=7.059
NC_035096.1	14084597	.	C	T	.	.	MAF_INRAE=36.076;MAF_USDA=12.353
NC_035096.1	14084628	.	G	A	.	.	MAF_INRAE=13.291;MAF_USDA=11.765
NC_035096.1	14084799	.	G	A	.	.	MAF_USDA=2.459
NC_035096.1	14084800	.	A	C	.	.	MAF_INRAE=35.443;MAF_USDA=11.765
NC_035096.1	14084812	.	A	C	.	.	MAF_USDA=3.279
NC_035096.1	14084857	.	A	G	.	.	MAF_USDA=4.098
NC_035096.1	14084859	.	G	T	.	.	MAF_USDA=3.279
NC_035096.1	14084862	.	T	C	.	.	MAF_USDA=4.098
NC_035096.1	14084874	.	A	T	.	.	MAF_USDA=3.279
NC_035096.1	14084876	.	G	A	.	.	MAF_USDA=3.279
NC_035096.1	14084910	.	G	A	.	.	MAF_INRAE=36.076;MAF_USDA=11.176
NC_035096.1	14084920	.	G	A	.	.	MAF_INRAE=35.443;MAF_USDA=12.353
NC_035096.1	14084934	.	A	G	.	.	MAF_INRAE=15.823;MAF_USDA=26.471
NC_035096.1	14084935	.	C	T	.	.	MAF_INRAE=15.833;MAF_USDA=26.471
NC_035096.1	14084973	.	C	G	.	.	MAF_USDA=1.639
NC_035096.1	14085064	.	G	C	.	.	MAF_USDA=2.459
NC_035096.1	14085120	.	A	G	.	.	MAF_INRAE=5.263;MAF_USDA=1.639
NC_035096.1	14085170	.	T	C	.	.	MAF_USDA=4.098
NC_035096.1	14085235	.	G	T	.	.	MAF_INRAE=36.076;MAF_USDA=12.353
NC_035096.1	14085275	.	A	T	.	.	MAF_USDA=3.279
NC_035096.1	14085378	.	G	A	.	.	MAF_INRAE=36.076;MAF_USDA=49.412
NC_035096.1	14085413	.	A	G	.	.	MAF_INRAE=36.076;MAF_USDA=12.941
NC_035096.1	14085415	.	A	G	.	.	MAF_INRAE=39.167;MAF_USDA=13.529
NC_035096.1	14085499	.	G	A	.	.	MAF_USDA=2.459
NC_035096.1	14085522	.	G	A	.	.	MAF_INRAE=21.667;MAF_USDA=2.353
NC_035096.1	14085550	.	G	C	.	.	MAF_USDA=29.167
NC_035096.1	14085585	.	G	A	.	.	MAF_INRAE=10.526;MAF_USDA=2.459
NC_035096.1	14086057	.	A	T	.	.	MAF_INRAE=12.658;MAF_USDA=24.118
NC_035096.1	14086119	.	A	T	.	.	MAF_USDA=21.311
NC_035096.1	14086164	.	A	C	.	.	MAF_USDA=3.279
NC_035096.1	14086234	.	C	A	.	.	MAF_INRAE=9.167
NC_035096.1	14086254	.	T	A	.	.	MAF_INRAE=15.823;MAF_USDA=38.824
NC_035096.1	14086268	.	A	G	.	.	MAF_INRAE=15.823;MAF_USDA=38.824
NC_035096.1	14086276	.	G	A	.	.	MAF_INRAE=15.823;MAF_USDA=37.647
NC_035096.1	14086410	.	C	T	.	.	MAF_USDA=3.279
NC_035096.1	14086558	.	G	T	.	.	MAF_USDA=1.639
NC_035096.1	14086657	.	C	T	.	.	MAF_USDA=1.639
NC_035096.1	14086803	.	G	A	.	.	MAF_INRAE=34.81;MAF_USDA=11.765
NC_035096.1	14086879	.	G	A	.	.	MAF_USDA=14.583
NC_035096.1	14086919	.	C	A	.	.	MAF_INRAE=36.076;MAF_USDA=12.941
NC_035096.1	14086985	.	T	A	.	.	MAF_INRAE=36.076;MAF_USDA=11.765
NC_035096.1	14086986	.	T	A	.	.	MAF_INRAE=39.167;MAF_USDA=14.706
NC_035096.1	14086998	.	C	A	.	.	MAF_INRAE=32.5;MAF_USDA=8.235
NC_035096.1	14087047	.	G	T	.	.	MAF_USDA=1.639
NC_035096.1	14087059	.	T	G	.	.	MAF_INRAE=15.19;MAF_USDA=36.471
NC_035096.1	14087068	.	G	T	.	.	MAF_USDA=1.639
NC_035096.1	14087077	.	A	G	.	.	MAF_INRAE=32.278;MAF_USDA=10.588
NC_035096.1	14087090	.	T	A	.	.	MAF_INRAE=26.667;MAF_USDA=8.235
NC_035096.1	14087111	.	T	C	.	.	MAF_INRAE=15.789;MAF_USDA=39.412
NC_035096.1	14087112	.	G	A	.	.	MAF_USDA=8.824
NC_035096.1	14087218	.	T	G	.	.	MAF_INRAE=22.152;MAF_USDA=17.059
NC_035096.1	14087285	.	A	C	.	.	MAF_USDA=4.098
NC_035096.1	14087289	.	G	T	.	.	MAF_USDA=2.459
NC_035096.1	14087360	.	G	T	.	.	MAF_USDA=4.098
NC_035096.1	14087412	.	G	A	.	.	MAF_USDA=19.672
NC_035096.1	14087492	.	A	G	.	.	MAF_INRAE=34.177;MAF_USDA=14.706
NC_035096.1	14087634	.	T	C	.	.	MAF_INRAE=36.076;MAF_USDA=12.353
NC_035096.1	14087639	.	T	G	.	.	MAF_INRAE=36.076;MAF_USDA=12.353
NC_035096.1	14087642	.	G	A	.	.	MAF_USDA=2.459
NC_035096.1	14087645	.	T	G	.	.	MAF_INRAE=6.667
NC_035096.1	14087658	.	G	A	.	.	MAF_USDA=14.583
NC_035096.1	14087697	.	G	A	.	.	MAF_INRAE=36.076;MAF_USDA=12.353
NC_035096.1	14087714	.	C	T	.	.	MAF_USDA=16.471
NC_035096.1	14087722	.	C	T	.	.	MAF_USDA=6.25
NC_035096.1	14087809	.	G	A	.	.	MAF_USDA=1.639
NC_035096.1	14087835	.	C	T	.	.	MAF_INRAE=11.392;MAF_USDA=2.941
NC_035096.1	14087863	.	G	T	.	.	MAF_USDA=3.279
NC_035096.1	14087916	.	T	C	.	.	MAF_USDA=12.5
NC_035096.1	14087917	.	G	A	.	.	MAF_USDA=2.083
NC_035096.1	14087944	.	G	A	.	.	MAF_USDA=1.765
NC_035096.1	14087945	.	A	G	.	.	MAF_USDA=4.098
NC_035096.1	14087972	.	G	A	.	.	MAF_USDA=1.639
NC_035096.1	14087980	.	T	A	.	.	MAF_INRAE=35.443;MAF_USDA=14.118
NC_035096.1	14087985	.	T	C	.	.	MAF_USDA=6.557
NC_035096.1	14088005	.	C	G	.	.	MAF_USDA=5.882
NC_035096.1	14088023	.	C	T	.	.	MAF_USDA=2.459
NC_035096.1	14088068	.	C	T	.	.	MAF_USDA=4.098
NC_035096.1	14088074	.	A	G	.	.	MAF_INRAE=35.443;MAF_USDA=31.176
NC_035096.1	14088075	.	A	G	.	.	MAF_INRAE=38.333;MAF_USDA=11.765
NC_035096.1	14088086	.	C	A	.	.	MAF_INRAE=27.848;MAF_USDA=4.167
NC_035096.1	14088109	.	G	A	.	.	MAF_INRAE=18.987;MAF_USDA=15.294
NC_035096.1	14088162	.	G	A	.	.	MAF_INRAE=12.025;MAF_USDA=2.083
NC_035096.1	14088195	.	T	G	.	.	MAF_USDA=1.639
NC_035096.1	14088214	.	G	C	.	.	MAF_USDA=1.639
NC_035096.1	14088406	.	T	A	.	.	MAF_INRAE=22.152;MAF_USDA=16.471
NC_035096.1	14088459	.	A	T	.	.	MAF_USDA=19.672
NC_035096.1	14088485	.	C	T	.	.	MAF_USDA=29.167
NC_035096.1	14088493	.	C	A	.	.	MAF_USDA=1.639
NC_035096.1	14088511	.	T	C	.	.	MAF_INRAE=22.5;MAF_USDA=2.353
NC_035096.1	14088573	.	G	T	.	.	MAF_USDA=1.639
NC_035096.1	14088598	.	C	A	.	.	MAF_USDA=1.639
NC_035096.1	14088719	.	A	G	.	.	MAF_INRAE=11.392;MAF_USDA=3.529
NC_035096.1	14088851	.	T	G	.	.	MAF_INRAE=32.5;MAF_USDA=8.235
NC_035096.1	14088889	.	A	T	.	.	MAF_INRAE=15.823;MAF_USDA=20.588
NC_035096.1	14088929	.	G	T	.	.	MAF_INRAE=11.392;MAF_USDA=2.941
NC_035096.1	14089050	.	C	A	.	.	MAF_USDA=3.279
NC_035096.1	14089054	.	T	G	.	.	MAF_USDA=3.279
NC_035096.1	14089059	.	A	G	.	.	MAF_USDA=4.098
NC_035096.1	14089092	.	A	C	.	.	MAF_INRAE=34.81;MAF_USDA=11.765
NC_035096.1	14089139	.	A	G	.	.	MAF_USDA=4.167
NC_035096.1	14089162	.	G	T	.	.	MAF_USDA=3.333
NC_035096.1	14089171	.	C	G	.	.	MAF_USDA=3.279
NC_035096.1	14089251	.	T	A	.	.	MAF_INRAE=22.5
NC_035096.1	14089280	.	C	T	.	.	MAF_INRAE=35.443;MAF_USDA=11.765
NC_035096.1	14089418	.	T	C	.	.	MAF_USDA=3.279
NC_035096.1	14089520	.	G	A	.	.	MAF_INRAE=2.5
NC_035096.1	14089623	.	A	C	.	.	MAF_INRAE=11.392;MAF_USDA=3.529
NC_035096.1	14089625	.	C	T	.	.	MAF_INRAE=6.667;MAF_USDA=3.529
NC_035096.1	14089681	.	G	A	.	.	MAF_USDA=3.279
NC_035096.1	14089783	.	G	A	.	.	MAF_USDA=2.459
NC_035096.1	14089897	.	C	T	.	.	MAF_INRAE=12.658;MAF_USDA=4.167
NC_035096.1	14090087	.	T	C	.	.	MAF_USDA=1.639
NC_035096.1	14090115	.	C	T	.	.	MAF_USDA=21.311
NC_035096.1	14090205	.	G	A	.	.	MAF_INRAE=8.228;MAF_USDA=2.083
NC_035096.1	14090232	.	C	G	.	.	MAF_INRAE=35.443;MAF_USDA=12.941
NC_035096.1	14090346	.	G	T	.	.	MAF_USDA=15.882
NC_035096.1	14090513	.	A	T	.	.	MAF_INRAE=15.789;MAF_USDA=29.167
NC_035096.1	14090520	.	T	A	.	.	MAF_INRAE=43.038;MAF_USDA=12.941
NC_035096.1	14090522	.	T	G	.	.	MAF_INRAE=32.5;MAF_USDA=8.824
NC_035096.1	14090529	.	A	T	.	.	MAF_INRAE=5.263
NC_035096.1	14090604	.	A	T	.	.	MAF_INRAE=34.81;MAF_USDA=12.941
NC_035096.1	14090623	.	A	T	.	.	MAF_INRAE=15.789;MAF_USDA=29.167
NC_035096.1	14090683	.	C	G	.	.	MAF_INRAE=35.443;MAF_USDA=12.941
NC_035096.1	14090764	.	T	G	.	.	MAF_INRAE=21.053
NC_035096.1	14090912	.	A	C	.	.	MAF_USDA=1.639
NC_035096.1	14090941	.	T	C	.	.	MAF_INRAE=35.443;MAF_USDA=31.765
NC_035096.1	14090966	.	T	G	.	.	MAF_USDA=1.639
NC_035096.1	14090993	.	G	A	.	.	MAF_INRAE=36.076;MAF_USDA=12.941
NC_035096.1	14091063	.	G	A	.	.	MAF_USDA=1.639
NC_035096.1	14091119	.	C	A	.	.	MAF_INRAE=36.076
NC_035096.1	14091127	.	G	T	.	.	MAF_INRAE=11.392
NC_035096.1	14091136	.	A	T	.	.	MAF_INRAE=36.076;MAF_USDA=12.353
NC_035096.1	14091178	.	G	T	.	.	MAF_INRAE=35.443;MAF_USDA=12.353
NC_035096.1	14091181	.	T	G	.	.	MAF_INRAE=38.333;MAF_USDA=12.353
NC_035096.1	14091296	.	G	T	.	.	MAF_USDA=1.639
NC_035096.1	14091522	.	T	C	.	.	MAF_INRAE=8.333
NC_035096.1	14091581	.	C	T	.	.	MAF_INRAE=21.667;MAF_USDA=2.353
NC_035096.1	14091880	.	G	C	.	.	MAF_INRAE=36.076;MAF_USDA=31.765
NC_035096.1	14091911	.	C	T	.	.	MAF_USDA=3.279
NC_035096.1	14091933	.	C	T	.	.	MAF_USDA=4.098
NC_035096.1	14092011	.	C	T	.	.	MAF_USDA=1.639
NC_035096.1	14092085	.	T	A	.	.	MAF_INRAE=36.076;MAF_USDA=12.353
NC_035096.1	14092117	.	A	T	.	.	MAF_INRAE=19.62;MAF_USDA=12.941
NC_035096.1	14092134	.	C	A	.	.	MAF_INRAE=36.076;MAF_USDA=12.941
NC_035096.1	14092248	.	A	C	.	.	MAF_INRAE=18.987;MAF_USDA=12.353
NC_035096.1	14092304	.	T	G	.	.	MAF_INRAE=39.167;MAF_USDA=14.583
NC_035096.1	14092335	.	G	T	.	.	MAF_INRAE=21.053
NC_035096.1	14092340	.	A	C	.	.	MAF_INRAE=35.443;MAF_USDA=31.176
NC_035096.1	14092393	.	C	G	.	.	MAF_USDA=4.918
NC_035096.1	14092557	.	A	G	.	.	MAF_USDA=3.279
NC_035096.1	14092588	.	C	T	.	.	MAF_USDA=1.639
NC_035096.1	14092602	.	G	T	.	.	MAF_INRAE=34.81;MAF_USDA=12.941
NC_035096.1	14092685	.	A	T	.	.	MAF_INRAE=35.443;MAF_USDA=12.941
NC_035096.1	14092737	.	T	G	.	.	MAF_INRAE=10.833;MAF_USDA=4.706
NC_035096.1	14092949	.	C	T	.	.	MAF_INRAE=3.333
NC_035096.1	14093101	.	G	C	.	.	MAF_INRAE=34.81;MAF_USDA=12.941
NC_035096.1	14093102	.	G	A	.	.	MAF_INRAE=3.333;MAF_USDA=2.083
NC_035096.1	14093113	.	A	G	.	.	MAF_USDA=1.639
NC_035096.1	14093192	.	C	T	.	.	MAF_INRAE=35.443;MAF_USDA=12.941
NC_035096.1	14093258	.	C	G	.	.	MAF_USDA=4.098
NC_035096.1	14093260	.	G	T	.	.	MAF_USDA=4.098
NC_035096.1	14093348	.	G	T	.	.	MAF_INRAE=31.667;MAF_USDA=8.824
NC_035096.1	14093592	.	T	C	.	.	MAF_USDA=1.667
NC_035096.1	14093664	.	G	A	.	.	MAF_USDA=15.833
NC_035096.1	14093689	.	C	T	.	.	MAF_INRAE=39.241;MAF_USDA=21.176
NC_035096.1	14093695	.	G	A	.	.	MAF_USDA=4.098
NC_035096.1	14093859	.	G	A	.	.	MAF_USDA=17.213
NC_035096.1	14094049	.	C	A	.	.	MAF_INRAE=36.076;MAF_USDA=12.941
NC_035096.1	14094104	.	T	C	.	.	MAF_INRAE=11.667;MAF_USDA=3.529
NC_035096.1	14094206	.	A	G	.	.	MAF_INRAE=35.443;MAF_USDA=14.118
NC_035096.1	14094265	.	G	T	.	.	MAF_USDA=1.639
NC_035096.1	14094331	.	T	C	.	.	MAF_INRAE=36.076;MAF_USDA=15.882
NC_035096.1	14094333	.	A	C	.	.	MAF_USDA=1.639
NC_035096.1	14094461	.	T	A	.	.	MAF_USDA=3.279
NC_035096.1	14094744	.	C	T	.	.	MAF_INRAE=35.443;MAF_USDA=12.353
NC_035096.1	14094775	.	G	A	.	.	MAF_USDA=4.098
NC_035096.1	14094776	.	A	T	.	.	MAF_INRAE=35.443;MAF_USDA=38.824
NC_035096.1	14094915	.	T	G	.	.	MAF_INRAE=26.316;MAF_USDA=11.446
NC_035096.1	14095078	.	C	T	.	.	MAF_INRAE=21.053
NC_035096.1	14095107	.	G	A	.	.	MAF_USDA=1.639
NC_035096.1	14095229	.	T	A	.	.	MAF_INRAE=35.443;MAF_USDA=42.623
NC_035096.1	14095253	.	A	T	.	.	MAF_INRAE=10.833;MAF_USDA=5.738
NC_035096.1	14095300	.	G	C	.	.	MAF_INRAE=12.658;MAF_USDA=21.765
NC_035096.1	14095317	.	A	T	.	.	MAF_INRAE=36.709;MAF_USDA=12.941
NC_035096.1	14095395	.	A	C	.	.	MAF_USDA=9.016
NC_035096.1	14095397	.	C	A	.	.	MAF_INRAE=37.975;MAF_USDA=41.667
NC_035096.1	14095398	.	C	A	.	.	MAF_USDA=29.167
NC_035096.1	14095399	.	C	A	.	.	MAF_USDA=4.918
NC_035096.1	14095417	.	A	G	.	.	MAF_INRAE=32.5;MAF_USDA=9.412
NC_035096.1	14095430	.	C	T	.	.	MAF_INRAE=36.076;MAF_USDA=12.353
NC_035096.1	14095473	.	C	T	.	.	MAF_INRAE=36.076;MAF_USDA=12.941
NC_035096.1	14095489	.	G	A	.	.	MAF_USDA=5.738
NC_035096.1	14095603	.	A	G	.	.	MAF_USDA=4.098
NC_035096.1	14095818	.	C	T	.	.	MAF_USDA=1.639
NC_035096.1	14095849	.	C	A	.	.	MAF_USDA=1.639
NC_035096.1	14095885	.	A	G	.	.	MAF_INRAE=26.316;MAF_USDA=13.115
NC_035096.1	14095894	.	C	T	.	.	MAF_INRAE=17.089;MAF_USDA=12.941
NC_035096.1	14095991	.	G	A	.	.	MAF_USDA=2.459
NC_035096.1	14096040	.	G	A	.	.	MAF_INRAE=21.053
NC_035096.1	14096072	.	G	A	.	.	MAF_USDA=3.279
NC_035096.1	14096135	.	C	T	.	.	MAF_USDA=2.459
NC_035096.1	14096205	.	C	T	.	.	MAF_USDA=4.098
NC_035096.1	14096289	.	G	A	.	.	MAF_USDA=4.098
NC_035096.1	14096293	.	T	C	.	.	MAF_USDA=7.059
NC_035096.1	14096315	.	A	G	.	.	MAF_USDA=3.279
NC_035096.1	14096394	.	C	T	.	.	MAF_USDA=14.583
NC_035096.1	14096682	.	T	G	.	.	MAF_INRAE=11.392;MAF_USDA=2.941
NC_035096.1	14096704	.	T	C	.	.	MAF_INRAE=36.076;MAF_USDA=30.0
NC_035096.1	14096782	.	C	T	.	.	MAF_USDA=1.639
NC_035096.1	14096803	.	T	G	.	.	MAF_USDA=1.639
NC_035096.1	14096858	.	G	T	.	.	MAF_INRAE=45.57;MAF_USDA=33.529
NC_035096.1	14096965	.	T	G	.	.	MAF_USDA=2.5
NC_035096.1	14096967	.	T	A	.	.	MAF_INRAE=21.667;MAF_USDA=2.381
NC_035096.1	14096972	.	A	T	.	.	MAF_USDA=2.5
NC_035096.1	14096974	.	G	T	.	.	MAF_INRAE=36.076;MAF_USDA=21.429
NC_035096.1	14096978	.	A	C	.	.	MAF_USDA=10.833
NC_035096.1	14097177	.	C	T	.	.	MAF_USDA=12.941
NC_035096.1	14097266	.	G	A	.	.	MAF_INRAE=17.722;MAF_USDA=14.118
NC_035096.1	14097329	.	G	A	.	.	MAF_INRAE=15.789;MAF_USDA=29.167
NC_035096.1	14097551	.	C	T	.	.	MAF_INRAE=45.57;MAF_USDA=34.706
NC_035096.1	14097552	.	A	G	.	.	MAF_USDA=4.098
NC_035096.1	14097611	.	T	C	.	.	MAF_USDA=9.016
NC_035096.1	14097663	.	G	A	.	.	MAF_USDA=1.639
NC_035096.1	14098253	.	G	T	.	.	MAF_USDA=1.639
NC_035096.1	14098304	.	T	C	.	.	MAF_USDA=9.016
NC_035096.1	14098447	.	A	T	.	.	MAF_INRAE=35.443;MAF_USDA=12.353
NC_035096.1	14098465	.	G	T	.	.	MAF_USDA=3.279
NC_035096.1	14098470	.	A	C	.	.	MAF_INRAE=2.5
NC_035096.1	14098472	.	A	C	.	.	MAF_INRAE=3.333
NC_035096.1	14098508	.	G	C	.	.	MAF_USDA=1.639
NC_035096.1	14098546	.	G	T	.	.	MAF_USDA=31.25
NC_035096.1	14098547	.	T	C	.	.	MAF_USDA=31.25
NC_035096.1	14098549	.	C	A	.	.	MAF_INRAE=21.053
NC_035096.1	14098552	.	A	T	.	.	MAF_USDA=31.25
NC_035096.1	14098557	.	T	C	.	.	MAF_USDA=31.25
NC_035096.1	14098558	.	A	C	.	.	MAF_USDA=33.333
NC_035096.1	14098560	.	A	C	.	.	MAF_USDA=35.417
NC_035096.1	14098580	.	T	A	.	.	MAF_INRAE=5.0
NC_035096.1	14098582	.	T	C	.	.	MAF_INRAE=5.0
NC_035096.1	14098593	.	A	G	.	.	MAF_INRAE=6.667
NC_035096.1	14098598	.	C	A	.	.	MAF_INRAE=6.667
NC_035096.1	14098602	.	C	T	.	.	MAF_INRAE=6.667
NC_035096.1	14098624	.	A	G	.	.	MAF_INRAE=9.167
NC_035096.1	14098644	.	A	G	.	.	MAF_INRAE=13.333
NC_035096.1	14098660	.	T	C	.	.	MAF_INRAE=20.833
NC_035096.1	14098670	.	C	T	.	.	MAF_INRAE=24.167
NC_035096.1	14098678	.	T	A	.	.	MAF_INRAE=25.833
NC_035096.1	14098685	.	T	A	.	.	MAF_INRAE=26.667
NC_035096.1	14098702	.	T	A	.	.	MAF_INRAE=29.167
NC_035096.1	14098703	.	G	C	.	.	MAF_INRAE=29.167
NC_035096.1	14098714	.	A	C	.	.	MAF_INRAE=34.167
NC_035096.1	14098718	.	A	C	.	.	MAF_INRAE=49.167
NC_035096.1	14098720	.	A	C	.	.	MAF_INRAE=35.0
NC_035096.1	14098741	.	C	T	.	.	MAF_INRAE=28.333
NC_035096.1	14098797	.	C	T	.	.	MAF_INRAE=44.167
NC_035096.1	14098799	.	G	A	.	.	MAF_INRAE=44.167
NC_035096.1	14098803	.	T	C	.	.	MAF_INRAE=44.167
NC_035096.1	14098816	.	G	A	.	.	MAF_INRAE=26.667
NC_035096.1	14098838	.	A	G	.	.	MAF_INRAE=26.667
NC_035096.1	14098839	.	T	G	.	.	MAF_INRAE=26.667
NC_035096.1	14098916	.	G	T	.	.	MAF_INRAE=36.076;MAF_USDA=12.353
NC_035096.1	14099057	.	A	C	.	.	MAF_INRAE=36.076;MAF_USDA=15.294
NC_035096.1	14099116	.	T	C	.	.	MAF_INRAE=35.443;MAF_USDA=12.941
NC_035096.1	14099228	.	C	T	.	.	MAF_INRAE=36.076;MAF_USDA=16.471
NC_035096.1	14099351	.	G	T	.	.	MAF_INRAE=36.076;MAF_USDA=12.353
NC_035096.1	14099450	.	G	A	.	.	MAF_USDA=29.167
NC_035096.1	14099490	.	G	A	.	.	MAF_INRAE=35.443;MAF_USDA=12.941
NC_035096.1	14099592	.	G	A	.	.	MAF_INRAE=11.392;MAF_USDA=2.941
NC_035096.1	14099631	.	C	T	.	.	MAF_INRAE=21.667;MAF_USDA=6.25
NC_035096.1	14099673	.	C	T	.	.	MAF_INRAE=36.076;MAF_USDA=12.941
NC_035096.1	14099797	.	A	G	.	.	MAF_INRAE=45.57;MAF_USDA=34.118
NC_035096.1	14099909	.	G	A	.	.	MAF_INRAE=36.076;MAF_USDA=12.353
NC_035096.1	14099935	.	C	A	.	.	MAF_INRAE=36.076;MAF_USDA=12.941
NC_035096.1	14099938	.	T	G	.	.	MAF_INRAE=32.5;MAF_USDA=8.824
NC_035096.1	14099992	.	A	C	.	.	MAF_INRAE=10.833;MAF_USDA=5.357
NC_035096.1	14100042	.	G	T	.	.	MAF_INRAE=36.076;MAF_USDA=12.941
NC_035096.1	14100049	.	T	G	.	.	MAF_INRAE=21.667;MAF_USDA=2.353
NC_035096.1	14100330	.	A	C	.	.	MAF_INRAE=12.025;MAF_USDA=13.529
NC_035096.1	14100335	.	G	C	.	.	MAF_INRAE=12.025;MAF_USDA=13.529
NC_035096.1	14100413	.	T	A	.	.	MAF_USDA=1.667
NC_035096.1	14100480	.	A	C	.	.	MAF_USDA=3.279
NC_035096.1	14100554	.	G	A	.	.	MAF_INRAE=22.152;MAF_USDA=4.167
NC_035096.1	14100750	.	T	C	.	.	MAF_INRAE=21.519;MAF_USDA=16.471
NC_035096.1	14100776	.	A	T	.	.	MAF_INRAE=8.861
NC_035096.1	14100804	.	C	T	.	.	MAF_INRAE=22.152;MAF_USDA=16.471
NC_035096.1	14100947	.	C	A	.	.	MAF_INRAE=36.076;MAF_USDA=12.941
NC_035096.1	14100974	.	A	G	.	.	MAF_INRAE=36.076;MAF_USDA=12.941
NC_035096.1	14101057	.	G	T	.	.	MAF_USDA=6.627
NC_035096.1	14101117	.	T	G	.	.	MAF_USDA=1.639
NC_035096.1	14101438	.	A	G	.	.	MAF_USDA=1.667
NC_035096.1	14101446	.	A	G	.	.	MAF_INRAE=26.316;MAF_USDA=12.5
NC_035096.1	14101500	.	G	T	.	.	MAF_USDA=31.25
NC_035096.1	14101513	.	G	A	.	.	MAF_INRAE=8.228;MAF_USDA=2.083
NC_035096.1	14101526	.	T	C	.	.	MAF_USDA=1.639
NC_035096.1	14101588	.	G	T	.	.	MAF_USDA=5.294
NC_035096.1	14101610	.	C	A	.	.	MAF_INRAE=22.152;MAF_USDA=17.059
NC_035096.1	14101615	.	G	A	.	.	MAF_INRAE=21.053
NC_035096.1	14101700	.	G	T	.	.	MAF_INRAE=15.789;MAF_USDA=29.167
NC_035096.1	14101721	.	A	T	.	.	MAF_USDA=2.459
NC_035096.1	14101794	.	A	G	.	.	MAF_INRAE=22.152;MAF_USDA=17.059
NC_035096.1	14101798	.	T	C	.	.	MAF_USDA=1.639
NC_035096.1	14101926	.	C	A	.	.	MAF_INRAE=21.053;MAF_USDA=13.934
NC_035096.1	14101963	.	A	G	.	.	MAF_USDA=3.279
NC_035096.1	14101995	.	T	C	.	.	MAF_USDA=2.459
NC_035096.1	14102076	.	C	G	.	.	MAF_USDA=8.197
NC_035096.1	14102136	.	A	G	.	.	MAF_USDA=1.639
NC_035096.1	14102426	.	G	A	.	.	MAF_USDA=3.279
NC_035096.1	14102522	.	G	A	.	.	MAF_INRAE=13.291
NC_035096.1	14102568	.	G	C	.	.	MAF_INRAE=10.0
NC_035096.1	14102684	.	T	A	.	.	MAF_INRAE=21.667;MAF_USDA=6.25
NC_035096.1	14102741	.	G	T	.	.	MAF_USDA=9.016
NC_035096.1	14102884	.	G	A	.	.	MAF_INRAE=10.0;MAF_USDA=8.235
NC_035096.1	14102989	.	C	T	.	.	MAF_USDA=4.098
NC_035096.1	14103014	.	T	A	.	.	MAF_INRAE=36.709;MAF_USDA=12.941
NC_035096.1	14103227	.	G	A	.	.	MAF_INRAE=35.443;MAF_USDA=12.353
NC_035096.1	14103240	.	T	C	.	.	MAF_INRAE=21.053;MAF_USDA=13.934
NC_035096.1	14103264	.	G	A	.	.	MAF_USDA=10.656
NC_035096.1	14103291	.	C	G	.	.	MAF_INRAE=35.443;MAF_USDA=14.706
NC_035096.1	14103644	.	G	A	.	.	MAF_USDA=7.647
NC_035096.1	14103702	.	C	G	.	.	MAF_INRAE=22.152;MAF_USDA=17.262
NC_035096.1	14103761	.	G	A	.	.	MAF_USDA=7.317
NC_035096.1	14103901	.	C	T	.	.	MAF_USDA=8.333
NC_035096.1	14104089	.	A	G	.	.	MAF_USDA=20.833
NC_035096.1	14105587	.	G	T	.	.	MAF_USDA=1.639
NC_035096.1	14105605	.	G	C	.	.	MAF_INRAE=36.076;MAF_USDA=38.824
NC_035096.1	14105768	.	C	A	.	.	MAF_USDA=2.459
NC_035096.1	14105797	.	T	C	.	.	MAF_USDA=10.656
NC_035096.1	14106132	.	C	T	.	.	MAF_INRAE=21.053;MAF_USDA=8.235
NC_035096.1	14106169	.	C	A	.	.	MAF_USDA=1.639
NC_035096.1	14106190	.	G	A	.	.	MAF_USDA=1.639
NC_035096.1	14106321	.	T	A	.	.	MAF_USDA=4.918
NC_035096.1	14106342	.	G	A	.	.	MAF_INRAE=36.076;MAF_USDA=14.118
NC_035096.1	14106365	.	A	C	.	.	MAF_INRAE=21.667;MAF_USDA=6.25
NC_035096.1	14106402	.	A	C	.	.	MAF_USDA=2.459
NC_035096.1	14106426	.	C	A	.	.	MAF_USDA=3.279
NC_035096.1	14106452	.	C	T	.	.	MAF_INRAE=36.076;MAF_USDA=14.118
NC_035096.1	14106463	.	A	G	.	.	MAF_INRAE=10.833;MAF_USDA=3.529
NC_035096.1	14106521	.	C	T	.	.	MAF_USDA=4.918
NC_035096.1	14106791	.	C	A	.	.	MAF_INRAE=21.053
NC_035096.1	14106812	.	C	A	.	.	MAF_INRAE=21.053;MAF_USDA=14.754
NC_035096.1	14106897	.	C	T	.	.	MAF_INRAE=3.333
NC_035096.1	14107145	.	G	A	.	.	MAF_USDA=2.083
NC_035096.1	14107149	.	G	A	.	.	MAF_INRAE=36.076;MAF_USDA=12.353
NC_035096.1	14107396	.	A	G	.	.	MAF_INRAE=36.076;MAF_USDA=15.882
NC_035096.1	14107441	.	C	T	.	.	MAF_INRAE=29.167
NC_035096.1	14107455	.	A	G	.	.	MAF_INRAE=12.025;MAF_USDA=45.833
NC_035096.1	14107459	.	C	T	.	.	MAF_INRAE=26.316;MAF_USDA=14.583
NC_035096.1	14107489	.	C	T	.	.	MAF_INRAE=36.076;MAF_USDA=14.583
NC_035096.1	14107514	.	G	A	.	.	MAF_INRAE=22.152;MAF_USDA=4.167
NC_035096.1	14107525	.	C	T	.	.	MAF_INRAE=22.5;MAF_USDA=3.529
NC_035096.1	14107662	.	T	C	.	.	MAF_INRAE=36.076;MAF_USDA=12.941
NC_035096.1	14107713	.	G	A	.	.	MAF_INRAE=35.443;MAF_USDA=13.529
NC_035096.1	14107725	.	A	G	.	.	MAF_INRAE=21.667;MAF_USDA=2.353
NC_035096.1	14107762	.	G	A	.	.	MAF_USDA=1.639
NC_035096.1	14107963	.	T	A	.	.	MAF_USDA=29.167
NC_035096.1	14107986	.	T	G	.	.	MAF_INRAE=34.177;MAF_USDA=12.353
NC_035096.1	14107997	.	T	C	.	.	MAF_USDA=4.098
NC_035096.1	14108005	.	C	A	.	.	MAF_INRAE=34.81;MAF_USDA=12.941
NC_035096.1	14108120	.	T	C	.	.	MAF_INRAE=36.076;MAF_USDA=12.941
NC_035096.1	14108213	.	T	G	.	.	MAF_INRAE=21.519;MAF_USDA=17.059
NC_035096.1	14108306	.	T	C	.	.	MAF_USDA=4.098
NC_035096.1	14108346	.	G	A	.	.	MAF_USDA=3.333
NC_035096.1	14108357	.	G	A	.	.	MAF_USDA=14.286
NC_035096.1	14108407	.	C	T	.	.	MAF_INRAE=21.519;MAF_USDA=16.071
NC_035096.1	14108423	.	C	T	.	.	MAF_INRAE=36.076;MAF_USDA=13.095
NC_035096.1	14108685	.	G	A	.	.	MAF_INRAE=36.076;MAF_USDA=12.941
NC_035096.1	14108702	.	G	A	.	.	MAF_INRAE=36.076;MAF_USDA=12.941
NC_035096.1	14108776	.	A	C	.	.	MAF_INRAE=34.81;MAF_USDA=30.588
NC_035096.1	14108878	.	G	A	.	.	MAF_USDA=4.098
NC_035096.1	14108883	.	C	A	.	.	MAF_INRAE=34.81;MAF_USDA=15.882
NC_035096.1	14108929	.	G	A	.	.	MAF_USDA=2.459
NC_035096.1	14108957	.	G	T	.	.	MAF_INRAE=35.443;MAF_USDA=15.294
NC_035096.1	14109019	.	C	T	.	.	MAF_USDA=4.706
NC_035096.1	14109068	.	A	G	.	.	MAF_USDA=15.294
NC_035096.1	14109084	.	C	T	.	.	MAF_INRAE=3.333
NC_035096.1	14109095	.	G	T	.	.	MAF_INRAE=36.076;MAF_USDA=10.0
NC_035096.1	14109127	.	G	T	.	.	MAF_INRAE=20.0
NC_035096.1	14109149	.	G	A	.	.	MAF_USDA=1.639
NC_035096.1	14109229	.	A	T	.	.	MAF_USDA=37.5
NC_035096.1	14109260	.	T	C	.	.	MAF_USDA=4.167
NC_035096.1	14109295	.	G	T	.	.	MAF_USDA=18.902
NC_035096.1	14109359	.	G	A	.	.	MAF_USDA=3.39
NC_035096.1	14109449	.	A	C	.	.	MAF_USDA=19.512
NC_035096.1	14109537	.	T	C	.	.	MAF_USDA=19.512
NC_035096.1	14109563	.	T	G	.	.	MAF_USDA=15.854
NC_035096.1	14109597	.	A	G	.	.	MAF_USDA=2.586
NC_035096.1	14109606	.	GTATATATATATAT	GTATATATATATAC	.	.	MAF_USDA=43.75
NC_035096.1	14109626	.	T	C	.	.	MAF_USDA=1.667
NC_035096.1	14109682	.	G	A	.	.	MAF_USDA=2.586
NC_035096.1	14109782	.	C	A	.	.	MAF_USDA=43.75
NC_035096.1	14109783	.	T	G	.	.	MAF_USDA=45.652
NC_035096.1	14111264	.	C	G	.	.	MAF_USDA=2.459
NC_035096.1	14111270	.	G	A	.	.	MAF_USDA=6.557
NC_035096.1	14111333	.	C	T	.	.	MAF_USDA=2.459
NC_035096.1	14111403	.	G	A	.	.	MAF_USDA=2.459
NC_035096.1	14111446	.	G	A	.	.	MAF_USDA=7.059
NC_035096.1	14111490	.	A	C	.	.	MAF_USDA=3.279
NC_035096.1	14111628	.	G	T	.	.	MAF_USDA=2.459
NC_035096.1	14111658	.	T	C	.	.	MAF_USDA=2.459
NC_035096.1	14111678	.	A	T	.	.	MAF_INRAE=36.076;MAF_USDA=11.765
NC_035096.1	14111833	.	A	C	.	.	MAF_INRAE=36.076;MAF_USDA=12.941
NC_035096.1	14112215	.	G	A	.	.	MAF_USDA=3.279
NC_035096.1	14112316	.	T	A	.	.	MAF_USDA=4.167
NC_035096.1	14112317	.	G	A	.	.	MAF_USDA=4.167
NC_035096.1	14112350	.	C	A	.	.	MAF_INRAE=36.076;MAF_USDA=13.529
NC_035096.1	14112351	.	A	G	.	.	MAF_INRAE=39.167;MAF_USDA=13.529
NC_035096.1	14112428	.	T	A	.	.	MAF_INRAE=36.076;MAF_USDA=12.353
NC_035096.1	14112469	.	C	T	.	.	MAF_USDA=6.471
NC_035096.1	14112505	.	T	C	.	.	MAF_USDA=2.459
NC_035096.1	14112517	.	T	C	.	.	MAF_INRAE=15.789;MAF_USDA=29.167
NC_035096.1	14112556	.	T	C	.	.	MAF_INRAE=35.443;MAF_USDA=12.353
NC_035096.1	14112560	.	C	T	.	.	MAF_INRAE=5.833
NC_035096.1	14112706	.	T	C	.	.	MAF_INRAE=36.076;MAF_USDA=12.941
NC_035096.1	14112801	.	G	T	.	.	MAF_INRAE=3.333
NC_035096.1	14112911	.	T	C	.	.	MAF_INRAE=36.076;MAF_USDA=12.353
NC_035096.1	14113012	.	A	G	.	.	MAF_INRAE=36.076;MAF_USDA=12.941
NC_035096.1	14113047	.	T	C	.	.	MAF_INRAE=36.076;MAF_USDA=12.941
NC_035096.1	14113154	.	T	G	.	.	MAF_INRAE=36.076;MAF_USDA=12.941
NC_035096.1	14113253	.	GATTA	GATTC	.	.	MAF_USDA=14.583
NC_035096.1	14113257	.	A	C	.	.	MAF_INRAE=36.076
NC_035096.1	14113304	.	T	C	.	.	MAF_USDA=2.459
NC_035096.1	14113306	.	AG	AA	.	.	MAF_USDA=12.5
NC_035096.1	14113307	.	G	A	.	.	MAF_INRAE=39.167
NC_035096.1	14113329	.	C	T	.	.	MAF_INRAE=36.076;MAF_USDA=12.353
NC_035096.1	14113360	.	T	A	.	.	MAF_USDA=7.059
NC_035096.1	14113364	.	T	C	.	.	MAF_INRAE=36.076;MAF_USDA=12.353
NC_035096.1	14113405	.	G	A	.	.	MAF_USDA=1.639
NC_035096.1	14113552	.	A	G	.	.	MAF_USDA=4.098
NC_035096.1	14113572	.	T	A	.	.	MAF_USDA=7.377
NC_035096.1	14113650	.	T	C	.	.	MAF_INRAE=36.076;MAF_USDA=12.941
NC_035096.1	14113665	.	T	C	.	.	MAF_INRAE=36.076;MAF_USDA=12.353
NC_035096.1	14113692	.	T	C	.	.	MAF_USDA=3.279
NC_035096.1	14113701	.	A	G	.	.	MAF_INRAE=44.937;MAF_USDA=44.706
NC_035096.1	14113734	.	A	C	.	.	MAF_INRAE=13.333
NC_035096.1	14113759	.	G	A	.	.	MAF_USDA=20.588
NC_035096.1	14113804	.	G	A	.	.	MAF_INRAE=25.316;MAF_USDA=4.167
NC_035096.1	14113807	.	T	C	.	.	MAF_INRAE=13.291;MAF_USDA=4.167
NC_035096.1	14113824	.	A	T	.	.	MAF_USDA=27.083
NC_035096.1	14113872	.	C	T	.	.	MAF_INRAE=22.785;MAF_USDA=38.235
NC_035096.1	14113967	.	C	T	.	.	MAF_USDA=7.377
NC_035096.1	14114109	.	C	T	.	.	MAF_USDA=3.279
NC_035096.1	14114136	.	G	A	.	.	MAF_INRAE=36.076;MAF_USDA=12.941
NC_035096.1	14114253	.	T	G	.	.	MAF_USDA=7.377
NC_035096.1	14114305	.	T	A	.	.	MAF_USDA=3.279
NC_035096.1	14114347	.	G	A	.	.	MAF_INRAE=12.5
NC_035096.1	14114436	.	T	C	.	.	MAF_INRAE=36.076;MAF_USDA=36.471
NC_035096.1	14114490	.	T	G	.	.	MAF_INRAE=35.443;MAF_USDA=12.353
NC_035096.1	14114558	.	C	T	.	.	MAF_INRAE=18.987;MAF_USDA=5.294
NC_035096.1	14114632	.	T	C	.	.	MAF_INRAE=21.667;MAF_USDA=6.25
NC_035096.1	14114639	.	T	C	.	.	MAF_INRAE=36.076;MAF_USDA=12.353
NC_035096.1	14114662	.	C	A	.	.	MAF_INRAE=19.62;MAF_USDA=10.588
NC_035096.1	14114727	.	A	C	.	.	MAF_USDA=3.279
NC_035096.1	14114754	.	G	A	.	.	MAF_USDA=2.459
NC_035096.1	14114761	.	G	T	.	.	MAF_INRAE=36.076;MAF_USDA=12.941
NC_035096.1	14114784	.	C	T	.	.	MAF_USDA=3.279
NC_035096.1	14114930	.	G	T	.	.	MAF_INRAE=18.987;MAF_USDA=8.824
NC_035096.1	14115071	.	G	T	.	.	MAF_INRAE=36.076;MAF_USDA=12.941
NC_035096.1	14115077	.	C	A	.	.	MAF_USDA=4.098
NC_035096.1	14115111	.	A	T	.	.	MAF_USDA=1.639
NC_035096.1	14115190	.	T	A	.	.	MAF_INRAE=36.076;MAF_USDA=12.941
NC_035096.1	14115266	.	G	T	.	.	MAF_USDA=6.471
NC_035096.1	14115327	.	G	A	.	.	MAF_USDA=4.098
NC_035096.1	14115451	.	G	A	.	.	MAF_INRAE=22.785;MAF_USDA=38.235
NC_035096.1	14115580	.	G	A	.	.	MAF_INRAE=36.076;MAF_USDA=13.529
NC_035096.1	14115616	.	C	T	.	.	MAF_USDA=1.667
NC_035096.1	14115675	.	C	A	.	.	MAF_USDA=4.098
NC_035096.1	14115676	.	G	T	.	.	MAF_USDA=3.279
NC_035096.1	14115901	.	A	T	.	.	MAF_INRAE=33.544;MAF_USDA=12.941
NC_035096.1	14115903	.	A	G	.	.	MAF_INRAE=35.833;MAF_USDA=12.941
NC_035096.1	14115904	.	T	A	.	.	MAF_INRAE=35.833;MAF_USDA=12.941
NC_035096.1	14115959	.	A	C	.	.	MAF_INRAE=34.81;MAF_USDA=12.941
NC_035096.1	14115962	.	G	T	.	.	MAF_INRAE=37.5;MAF_USDA=12.941
NC_035096.1	14116141	.	G	A	.	.	MAF_USDA=1.639
NC_035096.1	14116276	.	G	T	.	.	MAF_USDA=3.279
NC_035096.1	14116279	.	T	C	.	.	MAF_USDA=1.639
NC_035096.1	14116519	.	G	A	.	.	MAF_INRAE=27.5
NC_035096.1	14116701	.	T	A	.	.	MAF_INRAE=44.167
NC_035096.1	14116785	.	C	T	.	.	MAF_INRAE=26.667
NC_035096.1	14116868	.	G	A	.	.	MAF_INRAE=36.709;MAF_USDA=13.529
NC_035096.1	14116870	.	G	A	.	.	MAF_INRAE=40.0;MAF_USDA=13.529
NC_035096.1	14116876	.	A	T	.	.	MAF_USDA=10.656
NC_035096.1	14116934	.	G	T	.	.	MAF_INRAE=35.443;MAF_USDA=12.941
NC_035096.1	14117034	.	C	T	.	.	MAF_INRAE=36.076;MAF_USDA=11.765
NC_035096.1	14117083	.	A	G	.	.	MAF_INRAE=36.076;MAF_USDA=12.353
NC_035096.1	14117203	.	G	T	.	.	MAF_USDA=3.279
NC_035096.1	14117317	.	C	A	.	.	MAF_INRAE=36.076;MAF_USDA=12.353
NC_035096.1	14117326	.	A	G	.	.	MAF_INRAE=44.937;MAF_USDA=43.529
NC_035096.1	14117518	.	T	G	.	.	MAF_INRAE=34.81;MAF_USDA=12.353
NC_035096.1	14117527	.	T	G	.	.	MAF_INRAE=34.81;MAF_USDA=12.941
NC_035096.1	14117540	.	T	C	.	.	MAF_INRAE=31.013;MAF_USDA=12.941
NC_035096.1	14117583	.	T	C	.	.	MAF_USDA=18.235
NC_035096.1	14117607	.	T	C	.	.	MAF_INRAE=33.544;MAF_USDA=12.941
NC_035096.1	14117705	.	A	T	.	.	MAF_INRAE=35.443;MAF_USDA=12.941
NC_035096.1	14117713	.	A	G	.	.	MAF_INRAE=21.519;MAF_USDA=17.059
NC_035096.1	14117886	.	C	T	.	.	MAF_INRAE=36.076;MAF_USDA=15.882
NC_035096.1	14117992	.	T	C	.	.	MAF_INRAE=35.443;MAF_USDA=12.941
NC_035096.1	14118133	.	C	A	.	.	MAF_INRAE=12.658
NC_035096.1	14118151	.	C	A	.	.	MAF_INRAE=13.291;MAF_USDA=5.294
NC_035096.1	14118308	.	C	A	.	.	MAF_INRAE=36.076;MAF_USDA=15.882
NC_035096.1	14118329	.	T	A	.	.	MAF_INRAE=11.667;MAF_USDA=2.941
NC_035096.1	14118341	.	T	G	.	.	MAF_INRAE=10.833;MAF_USDA=5.294
NC_035096.1	14118344	.	T	G	.	.	MAF_INRAE=11.667;MAF_USDA=2.941
NC_035096.1	14118370	.	T	G	.	.	MAF_INRAE=20.833;MAF_USDA=2.353
NC_035096.1	14118418	.	T	A	.	.	MAF_USDA=18.824
NC_035096.1	14118598	.	C	T	.	.	MAF_USDA=3.279
NC_035096.1	14118609	.	A	G	.	.	MAF_USDA=3.279
NC_035096.1	14118611	.	G	A	.	.	MAF_USDA=3.279
NC_035096.1	14118645	.	C	A	.	.	MAF_USDA=3.279
NC_035096.1	14118663	.	C	T	.	.	MAF_USDA=3.279
NC_035096.1	14118678	.	C	T	.	.	MAF_USDA=1.639
NC_035096.1	14118881	.	T	A	.	.	MAF_INRAE=26.316;MAF_USDA=9.524
NC_035096.1	14118888	.	A	G	.	.	MAF_INRAE=26.316;MAF_USDA=11.176
NC_035096.1	14118924	.	G	A	.	.	MAF_INRAE=13.291;MAF_USDA=4.167
NC_035096.1	14118963	.	C	T	.	.	MAF_USDA=1.639
NC_035096.1	14118973	.	A	T	.	.	MAF_INRAE=34.81;MAF_USDA=12.353
NC_035096.1	14119145	.	C	T	.	.	MAF_USDA=6.25
NC_035096.1	14119146	.	C	A	.	.	MAF_USDA=6.25
NC_035096.1	14119180	.	G	T	.	.	MAF_INRAE=36.076;MAF_USDA=12.941
NC_035096.1	14119282	.	G	A	.	.	MAF_USDA=1.639
NC_035096.1	14119685	.	T	G	.	.	MAF_INRAE=20.886;MAF_USDA=15.294
NC_035096.1	14119697	.	G	A	.	.	MAF_USDA=4.918
NC_035096.1	14119723	.	G	A	.	.	MAF_INRAE=33.544;MAF_USDA=10.0
NC_035096.1	14119742	.	A	T	.	.	MAF_USDA=1.639
NC_035096.1	14119799	.	C	A	.	.	MAF_INRAE=35.443;MAF_USDA=15.294
NC_035096.1	14119820	.	A	G	.	.	MAF_INRAE=36.076;MAF_USDA=13.529
NC_035096.1	14120016	.	A	C	.	.	MAF_INRAE=21.519;MAF_USDA=17.059
NC_035096.1	14120052	.	G	C	.	.	MAF_INRAE=34.81;MAF_USDA=21.765
NC_035096.1	14120121	.	C	T	.	.	MAF_INRAE=22.152;MAF_USDA=17.059
NC_035096.1	14120153	.	G	A	.	.	MAF_INRAE=36.076;MAF_USDA=12.353
NC_035096.1	14120244	.	C	G	.	.	MAF_USDA=4.098
NC_035096.1	14120305	.	T	A	.	.	MAF_INRAE=12.658;MAF_USDA=14.706
NC_035096.1	14120325	.	C	A	.	.	MAF_INRAE=36.076;MAF_USDA=18.235
NC_035096.1	14120326	.	A	T	.	.	MAF_USDA=3.279
NC_035096.1	14120329	.	T	G	.	.	MAF_INRAE=39.167;MAF_USDA=12.353
NC_035096.1	14120334	.	A	C	.	.	MAF_USDA=11.176
NC_035096.1	14120488	.	T	C	.	.	MAF_USDA=5.294
NC_035096.1	14120491	.	G	T	.	.	MAF_USDA=10.656
NC_035096.1	14120528	.	A	C	.	.	MAF_USDA=2.459
NC_035096.1	14120547	.	T	C	.	.	MAF_INRAE=34.177;MAF_USDA=8.824
NC_035096.1	14120552	.	A	C	.	.	MAF_USDA=6.548
NC_035096.1	14120598	.	C	T	.	.	MAF_INRAE=8.228;MAF_USDA=2.083
NC_035096.1	14120641	.	A	T	.	.	MAF_USDA=19.412
NC_035096.1	14120654	.	G	A	.	.	MAF_USDA=2.459
NC_035096.1	14121087	.	A	T	.	.	MAF_USDA=1.639
NC_035096.1	14121144	.	T	A	.	.	MAF_USDA=2.459
NC_035096.1	14121236	.	A	G	.	.	MAF_INRAE=21.519;MAF_USDA=17.059
NC_035096.1	14121367	.	C	G	.	.	MAF_USDA=8.235
NC_035096.1	14121391	.	C	T	.	.	MAF_USDA=1.639
NC_035096.1	14121763	.	T	C	.	.	MAF_INRAE=36.076;MAF_USDA=12.941
NC_035096.1	14121778	.	A	T	.	.	MAF_USDA=2.459
NC_035096.1	14121836	.	A	T	.	.	MAF_INRAE=13.291;MAF_USDA=4.167
NC_035096.1	14121981	.	C	T	.	.	MAF_USDA=1.639
NC_035096.1	14122074	.	C	A	.	.	MAF_USDA=7.059
NC_035096.1	14122270	.	G	A	.	.	MAF_INRAE=36.076;MAF_USDA=13.529
NC_035096.1	14122308	.	T	A	.	.	MAF_INRAE=35.833;MAF_USDA=14.583
NC_035096.1	14122930	.	C	T	.	.	MAF_USDA=1.639
NC_035096.1	14122987	.	T	C	.	.	MAF_USDA=4.098
NC_035096.1	14122990	.	T	G	.	.	MAF_USDA=4.098
NC_035096.1	14123173	.	G	A	.	.	MAF_INRAE=10.0;MAF_USDA=7.647
NC_035096.1	14123423	.	G	T	.	.	MAF_INRAE=43.038;MAF_USDA=34.706
NC_035096.1	14123647	.	T	A	.	.	MAF_INRAE=9.167;MAF_USDA=19.412
NC_035096.1	14123649	.	T	G	.	.	MAF_USDA=24.706
NC_035096.1	14123751	.	G	T	.	.	MAF_USDA=1.639
NC_035096.1	14123845	.	A	C	.	.	MAF_INRAE=9.167
NC_035096.1	14123889	.	C	A	.	.	MAF_USDA=9.412
NC_035096.1	14123890	.	A	C	.	.	MAF_USDA=9.412
NC_035096.1	14123892	.	A	G	.	.	MAF_INRAE=39.167;MAF_USDA=12.941
NC_035096.1	14124053	.	C	T	.	.	MAF_INRAE=9.167
NC_035096.1	14124075	.	C	T	.	.	MAF_INRAE=36.076;MAF_USDA=13.529
NC_035096.1	14124403	.	C	T	.	.	MAF_USDA=4.098
NC_035096.1	14124414	.	C	T	.	.	MAF_USDA=20.492
NC_035096.1	14124458	.	C	A	.	.	MAF_USDA=2.459
NC_035096.1	14124491	.	G	A	.	.	MAF_INRAE=36.076;MAF_USDA=12.941
NC_035096.1	14124568	.	T	A	.	.	MAF_USDA=1.639
NC_035096.1	14124826	.	C	T	.	.	MAF_INRAE=8.861;MAF_USDA=2.083
NC_035096.1	14124856	.	G	A	.	.	MAF_INRAE=3.333;MAF_USDA=2.083
NC_035096.1	14124909	.	G	A	.	.	MAF_USDA=3.279
NC_035096.1	14124914	.	A	G	.	.	MAF_USDA=28.689
NC_035096.1	14125005	.	C	T	.	.	MAF_USDA=3.279
NC_035096.1	14125132	.	A	G	.	.	MAF_USDA=1.639
NC_035096.1	14125198	.	A	T	.	.	MAF_INRAE=3.333
NC_035096.1	14125269	.	A	T	.	.	MAF_INRAE=35.443;MAF_USDA=12.353
NC_035096.1	14125354	.	A	G	.	.	MAF_USDA=1.639
NC_035096.1	14125388	.	A	G	.	.	MAF_INRAE=36.076;MAF_USDA=12.353
NC_035096.1	14125503	.	T	A	.	.	MAF_USDA=8.235
NC_035096.1	14125504	.	C	A	.	.	MAF_USDA=8.235
NC_035096.1	14125584	.	G	C	.	.	MAF_INRAE=13.291;MAF_USDA=5.294
NC_035096.1	14125651	.	C	A	.	.	MAF_USDA=1.639
NC_035096.1	14125666	.	C	T	.	.	MAF_USDA=1.639
NC_035096.1	14125668	.	G	T	.	.	MAF_USDA=2.459
NC_035096.1	14125675	.	A	T	.	.	MAF_USDA=5.882
NC_035096.1	14125804	.	G	A	.	.	MAF_INRAE=36.076
NC_035096.1	14125868	.	G	A	.	.	MAF_INRAE=21.667;MAF_USDA=2.353
NC_035096.1	14125872	.	G	A	.	.	MAF_USDA=28.689
NC_035096.1	14125898	.	G	A	.	.	MAF_INRAE=33.544;MAF_USDA=10.588
NC_035096.1	14125902	.	G	T	.	.	MAF_USDA=1.639
NC_035096.1	14125985	.	C	T	.	.	MAF_USDA=2.459
NC_035096.1	14126017	.	G	A	.	.	MAF_INRAE=26.316;MAF_USDA=39.412
NC_035096.1	14126019	.	G	T	.	.	MAF_USDA=1.639
NC_035096.1	14126050	.	C	A	.	.	MAF_USDA=1.639
NC_035096.1	14126054	.	C	G	.	.	MAF_INRAE=36.076;MAF_USDA=12.941
NC_035096.1	14126121	.	C	T	.	.	MAF_USDA=2.459
NC_035096.1	14126176	.	C	T	.	.	MAF_INRAE=3.333
NC_035096.1	14126219	.	G	A	.	.	MAF_USDA=7.059
NC_035096.1	14126256	.	A	C	.	.	MAF_INRAE=13.291;MAF_USDA=5.294
NC_035096.1	14126295	.	T	C	.	.	MAF_INRAE=9.167
NC_035096.1	14126493	.	T	A	.	.	MAF_INRAE=36.076;MAF_USDA=8.235
NC_035096.1	14126538	.	T	G	.	.	MAF_INRAE=35.443;MAF_USDA=12.941
NC_035096.1	14126759	.	A	G	.	.	MAF_INRAE=35.443;MAF_USDA=39.412
NC_035096.1	14126811	.	T	G	.	.	MAF_INRAE=8.861
NC_035096.1	14126855	.	G	T	.	.	MAF_USDA=2.459
NC_035096.1	14126888	.	A	T	.	.	MAF_USDA=12.353
NC_035096.1	14126939	.	G	A	.	.	MAF_USDA=5.882
NC_035096.1	14126972	.	T	G	.	.	MAF_USDA=14.583
NC_035096.1	14126977	.	C	A	.	.	MAF_USDA=14.583
NC_035096.1	14126978	.	C	T	.	.	MAF_USDA=14.583
NC_035096.1	14126979	.	A	T	.	.	MAF_INRAE=21.667;MAF_USDA=19.277
NC_035096.1	14126981	.	G	A,T	.	.	MAF_INRAE=35.833;MAF_USDA=14.583
NC_035096.1	14126982	.	T	A	.	.	MAF_USDA=14.583
NC_035096.1	14126987	.	G	A	.	.	MAF_INRAE=35.833;MAF_USDA=14.583
NC_035096.1	14126990	.	C	T	.	.	MAF_INRAE=35.833;MAF_USDA=14.583
NC_035096.1	14127024	.	C	T	.	.	MAF_INRAE=36.076;MAF_USDA=33.529
NC_035096.1	14127043	.	T	C	.	.	MAF_INRAE=36.076;MAF_USDA=34.118
NC_035096.1	14127124	.	G	A	.	.	MAF_INRAE=1.667
NC_035096.1	14127158	.	A	G	.	.	MAF_INRAE=36.076;MAF_USDA=34.706
NC_035096.1	14127210	.	G	C	.	.	MAF_USDA=3.279
NC_035096.1	14127706	.	C	T	.	.	MAF_INRAE=9.167
NC_035096.1	14127762	.	T	A	.	.	MAF_INRAE=36.076;MAF_USDA=32.941
NC_035096.1	14127765	.	G	A	.	.	MAF_USDA=1.639
NC_035096.1	14127813	.	G	A	.	.	MAF_USDA=4.098
NC_035096.1	14127890	.	G	T	.	.	MAF_INRAE=36.076;MAF_USDA=24.706
NC_035096.1	14128035	.	G	T	.	.	MAF_USDA=4.098
NC_035096.1	14128079	.	G	A	.	.	MAF_USDA=2.459
NC_035096.1	14128173	.	G	T	.	.	MAF_USDA=8.235
NC_035096.1	14128425	.	C	T	.	.	MAF_INRAE=12.658;MAF_USDA=17.647
NC_035096.1	14128429	.	G	T	.	.	MAF_INRAE=39.167;MAF_USDA=35.294
NC_035096.1	14128443	.	T	A	.	.	MAF_INRAE=9.167;MAF_USDA=18.852
NC_035096.1	14128523	.	G	A	.	.	MAF_INRAE=37.342;MAF_USDA=38.824
NC_035096.1	14128577	.	C	T	.	.	MAF_INRAE=38.608;MAF_USDA=40.0
NC_035096.1	14128579	.	C	G	.	.	MAF_INRAE=35.443;MAF_USDA=10.588
NC_035096.1	14128719	.	G	A	.	.	MAF_INRAE=36.076;MAF_USDA=12.941
NC_035096.1	14128767	.	A	T	.	.	MAF_INRAE=8.861;MAF_USDA=5.738
NC_035096.1	14128830	.	T	A	.	.	MAF_USDA=1.639
NC_035096.1	14128874	.	G	C	.	.	MAF_INRAE=20.833;MAF_USDA=6.25
NC_035096.1	14128881	.	C	G	.	.	MAF_INRAE=12.658;MAF_USDA=4.167
NC_035096.1	14128890	.	A	T	.	.	MAF_USDA=5.882
NC_035096.1	14128915	.	C	T	.	.	MAF_USDA=2.459
NC_035096.1	14129106	.	A	G	.	.	MAF_INRAE=36.076;MAF_USDA=27.059
NC_035096.1	14129119	.	G	T	.	.	MAF_INRAE=36.076;MAF_USDA=27.059
NC_035096.1	14129128	.	G	A	.	.	MAF_INRAE=21.667;MAF_USDA=6.25
NC_035096.1	14129188	.	C	G	.	.	MAF_USDA=1.176
NC_035096.1	14129224	.	G	T	.	.	MAF_USDA=10.0
NC_035096.1	14129298	.	A	G	.	.	MAF_INRAE=36.076;MAF_USDA=11.176
NC_035096.1	14129356	.	G	A	.	.	MAF_USDA=2.459
NC_035096.1	14129404	.	G	A	.	.	MAF_USDA=1.639
NC_035096.1	14129496	.	C	T	.	.	MAF_INRAE=8.861
NC_035096.1	14129547	.	C	T	.	.	MAF_USDA=3.279
NC_035096.1	14129635	.	G	A	.	.	MAF_USDA=4.918
NC_035096.1	14129643	.	G	T	.	.	MAF_USDA=1.639
NC_035096.1	14129749	.	T	C	.	.	MAF_USDA=1.639
NC_035096.1	14129878	.	G	T	.	.	MAF_INRAE=26.316;MAF_USDA=14.583
NC_035096.1	14129879	.	C	A	.	.	MAF_USDA=6.557
NC_035096.1	14129880	.	T	G	.	.	MAF_USDA=6.557
NC_035096.1	14130026	.	T	G	.	.	MAF_USDA=2.542
NC_035096.1	14130692	.	T	C	.	.	MAF_USDA=18.75
NC_035096.1	14130721	.	C	G	.	.	MAF_USDA=1.639
NC_035096.1	14130734	.	G	A	.	.	MAF_USDA=47.917
NC_035096.1	14130736	.	T	A	.	.	MAF_USDA=47.917
NC_035096.1	14130739	.	C	A	.	.	MAF_USDA=47.917
NC_035096.1	14130740	.	T	A	.	.	MAF_USDA=47.917
NC_035096.1	14130743	.	C	T	.	.	MAF_USDA=47.917
NC_035096.1	14130825	.	A	C	.	.	MAF_INRAE=26.316;MAF_USDA=17.647
NC_035096.1	14130914	.	C	T	.	.	MAF_USDA=3.279
NC_035096.1	14130934	.	G	A	.	.	MAF_INRAE=13.291;MAF_USDA=2.353
NC_035096.1	14131141	.	A	G	.	.	MAF_INRAE=13.291;MAF_USDA=4.167
NC_035096.1	14131173	.	G	A	.	.	MAF_USDA=1.639
NC_035096.1	14131242	.	C	T	.	.	MAF_INRAE=36.076;MAF_USDA=11.765
NC_035096.1	14131281	.	G	A	.	.	MAF_USDA=5.738
NC_035096.1	14131286	.	C	A	.	.	MAF_INRAE=10.0;MAF_USDA=4.706
NC_035096.1	14131298	.	A	C	.	.	MAF_INRAE=27.848;MAF_USDA=3.529
NC_035096.1	14131467	.	T	A	.	.	MAF_INRAE=23.684;MAF_USDA=12.353
NC_035096.1	14131695	.	G	C	.	.	MAF_USDA=6.471
NC_035096.1	14131813	.	G	A	.	.	MAF_USDA=13.934
NC_035096.1	14131847	.	G	A	.	.	MAF_USDA=3.279
NC_035096.1	14131869	.	C	T	.	.	MAF_USDA=33.333
NC_035096.1	14131876	.	G	T	.	.	MAF_INRAE=37.975;MAF_USDA=21.765
NC_035096.1	14132234	.	T	G	.	.	MAF_INRAE=37.975;MAF_USDA=20.588
NC_035096.1	14132277	.	C	G	.	.	MAF_USDA=3.279
NC_035096.1	14132455	.	C	A	.	.	MAF_USDA=13.115
NC_035096.1	14132556	.	G	T	.	.	MAF_INRAE=37.975;MAF_USDA=27.049
NC_035096.1	14132597	.	C	T	.	.	MAF_USDA=5.882
NC_035096.1	14132709	.	T	C	.	.	MAF_USDA=1.639
NC_035096.1	14132789	.	G	A	.	.	MAF_INRAE=3.333
NC_035096.1	14132843	.	G	A	.	.	MAF_USDA=3.279
NC_035096.1	14132962	.	T	G	.	.	MAF_USDA=5.738
NC_035096.1	14132977	.	T	G	.	.	MAF_INRAE=13.291
NC_035096.1	14133122	.	C	T	.	.	MAF_USDA=4.098
NC_035096.1	14133137	.	T	G	.	.	MAF_INRAE=35.443;MAF_USDA=12.941
NC_035096.1	14133220	.	C	T	.	.	MAF_INRAE=35.443;MAF_USDA=14.583
NC_035096.1	14133225	.	T	A	.	.	MAF_INRAE=35.443;MAF_USDA=13.529
NC_035096.1	14133287	.	A	C	.	.	MAF_INRAE=35.443;MAF_USDA=14.583
NC_035096.1	14133289	.	G	A	.	.	MAF_INRAE=38.333;MAF_USDA=12.353
NC_035096.1	14133312	.	A	T	.	.	MAF_INRAE=36.076;MAF_USDA=12.353
NC_035096.1	14133329	.	G	A	.	.	MAF_USDA=16.471
NC_035096.1	14133416	.	A	C	.	.	MAF_INRAE=34.177;MAF_USDA=12.353
NC_035096.1	14133556	.	T	A	.	.	MAF_INRAE=33.544;MAF_USDA=13.529
NC_035096.1	14133594	.	C	G	.	.	MAF_INRAE=26.316;MAF_USDA=14.118
NC_035096.1	14133613	.	C	A	.	.	MAF_USDA=8.197
NC_035096.1	14133631	.	A	C	.	.	MAF_INRAE=35.443;MAF_USDA=13.529
NC_035096.1	14133641	.	G	C	.	.	MAF_INRAE=36.076;MAF_USDA=12.353
NC_035096.1	14133664	.	C	T	.	.	MAF_INRAE=8.861
NC_035096.1	14133796	.	T	G	.	.	MAF_USDA=9.412
NC_035096.1	14133800	.	A	T	.	.	MAF_INRAE=22.785;MAF_USDA=17.059
NC_035096.1	14133801	.	A	C	.	.	MAF_INRAE=29.167;MAF_USDA=20.0
NC_035096.1	14133815	.	C	A	.	.	MAF_INRAE=37.5;MAF_USDA=12.353
NC_035096.1	14133863	.	T	C	.	.	MAF_INRAE=5.263;MAF_USDA=1.639
NC_035096.1	14133891	.	C	T	.	.	MAF_INRAE=36.076;MAF_USDA=14.583
NC_035096.1	14134042	.	G	T	.	.	MAF_INRAE=36.076;MAF_USDA=17.647
NC_035096.1	14134052	.	G	A	.	.	MAF_INRAE=8.861;MAF_USDA=1.176
NC_035096.1	14134064	.	T	A	.	.	MAF_USDA=2.459
NC_035096.1	14134067	.	A	T	.	.	MAF_INRAE=36.076;MAF_USDA=14.118
NC_035096.1	14134199	.	T	A	.	.	MAF_INRAE=13.291
NC_035096.1	14134200	.	T	A	.	.	MAF_USDA=31.176
NC_035096.1	14134204	.	T	G	.	.	MAF_INRAE=39.167;MAF_USDA=14.706
NC_035096.1	14134205	.	T	C	.	.	MAF_INRAE=39.167;MAF_USDA=14.706
NC_035096.1	14134222	.	G	T	.	.	MAF_INRAE=25.949;MAF_USDA=41.765
NC_035096.1	14134223	.	G	C	.	.	MAF_USDA=9.016
NC_035096.1	14134265	.	T	A	.	.	MAF_INRAE=36.076;MAF_USDA=12.353
NC_035096.1	14134303	.	A	T	.	.	MAF_INRAE=36.076;MAF_USDA=12.941
NC_035096.1	14134304	.	A	T	.	.	MAF_INRAE=39.167;MAF_USDA=12.941
NC_035096.1	14134347	.	A	C	.	.	MAF_INRAE=13.291
NC_035096.1	14134360	.	T	C	.	.	MAF_USDA=2.459
NC_035096.1	14134391	.	G	A	.	.	MAF_INRAE=36.076;MAF_USDA=11.765
NC_035096.1	14134462	.	C	T	.	.	MAF_USDA=2.459
NC_035096.1	14134726	.	A	T	.	.	MAF_INRAE=36.709;MAF_USDA=12.353
NC_035096.1	14134766	.	G	T	.	.	MAF_INRAE=27.215;MAF_USDA=4.118
NC_035096.1	14134771	.	T	A	.	.	MAF_INRAE=35.443;MAF_USDA=10.0
NC_035096.1	14134832	.	C	T	.	.	MAF_USDA=1.639
NC_035096.1	14135013	.	A	G	.	.	MAF_USDA=15.294
NC_035096.1	14135717	.	G	T	.	.	MAF_USDA=2.459
NC_035096.1	14135818	.	G	A	.	.	MAF_INRAE=1.667
NC_035096.1	14135823	.	C	G	.	.	MAF_INRAE=18.354;MAF_USDA=12.353
NC_035096.1	14135828	.	G	A	.	.	MAF_INRAE=1.667;MAF_USDA=10.656
NC_035096.1	14135829	.	T	G	.	.	MAF_INRAE=1.667;MAF_USDA=13.934
NC_035096.1	14135842	.	T	C	.	.	MAF_INRAE=1.667;MAF_USDA=18.852
NC_035096.1	14135844	.	G	A	.	.	MAF_INRAE=1.667;MAF_USDA=12.295
NC_035096.1	14135870	.	G	T	.	.	MAF_USDA=5.294
NC_035096.1	14135874	.	A	G	.	.	MAF_INRAE=1.667;MAF_USDA=14.754
NC_035096.1	14135884	.	G	A	.	.	MAF_USDA=14.754
NC_035096.1	14135909	.	C	T	.	.	MAF_INRAE=12.658;MAF_USDA=11.176
NC_035096.1	14135917	.	T	C	.	.	MAF_USDA=20.492
NC_035096.1	14135960	.	T	G	.	.	MAF_USDA=10.656
NC_035096.1	14135966	.	T	G	.	.	MAF_USDA=9.836
NC_035096.1	14135981	.	T	A	.	.	MAF_INRAE=36.076;MAF_USDA=12.353
NC_035096.1	14136019	.	T	C	.	.	MAF_INRAE=20.833;MAF_USDA=6.25
NC_035096.1	14136033	.	G	T	.	.	MAF_USDA=1.639
NC_035096.1	14136361	.	A	C	.	.	MAF_INRAE=36.709;MAF_USDA=17.647
NC_035096.1	14136442	.	A	C	.	.	MAF_INRAE=22.152;MAF_USDA=17.059
NC_035096.1	14136469	.	G	C	.	.	MAF_USDA=1.639
NC_035096.1	14136476	.	T	A	.	.	MAF_USDA=4.918
NC_035096.1	14136514	.	G	C	.	.	MAF_USDA=3.279
NC_035096.1	14136551	.	T	A	.	.	MAF_USDA=1.639
NC_035096.1	14136554	.	G	T	.	.	MAF_INRAE=22.152;MAF_USDA=17.059
NC_035096.1	14136579	.	A	T	.	.	MAF_INRAE=36.076;MAF_USDA=10.0
NC_035096.1	14136600	.	G	T	.	.	MAF_INRAE=32.911;MAF_USDA=28.824
NC_035096.1	14136601	.	G	T	.	.	MAF_INRAE=33.333;MAF_USDA=28.824
NC_035096.1	14136612	.	G	A	.	.	MAF_INRAE=5.263;MAF_USDA=1.639
NC_035096.1	14136643	.	A	G	.	.	MAF_INRAE=36.076;MAF_USDA=12.353
NC_035096.1	14136733	.	G	A	.	.	MAF_INRAE=10.0;MAF_USDA=1.639
NC_035096.1	14136784	.	C	T	.	.	MAF_USDA=8.824
NC_035096.1	14136806	.	T	C	.	.	MAF_INRAE=25.316;MAF_USDA=3.529
NC_035096.1	14136846	.	A	T	.	.	MAF_USDA=2.459
NC_035096.1	14136876	.	C	T	.	.	MAF_INRAE=36.076;MAF_USDA=14.118
NC_035096.1	14136954	.	G	C	.	.	MAF_USDA=2.459
NC_035096.1	14137059	.	G	T	.	.	MAF_INRAE=32.911;MAF_USDA=38.095
NC_035096.1	14137084	.	A	G	.	.	MAF_INRAE=36.076;MAF_USDA=12.941
NC_035096.1	14137153	.	G	A	.	.	MAF_INRAE=36.076;MAF_USDA=15.294
NC_035096.1	14137219	.	T	C	.	.	MAF_USDA=3.279
NC_035096.1	14137221	.	T	C	.	.	MAF_USDA=1.639
NC_035096.1	14137223	.	C	T	.	.	MAF_USDA=2.459
NC_035096.1	14137236	.	G	A	.	.	MAF_USDA=1.639
NC_035096.1	14137238	.	C	T	.	.	MAF_USDA=1.639
NC_035096.1	14137280	.	C	T	.	.	MAF_USDA=2.459
NC_035096.1	14137408	.	G	A	.	.	MAF_USDA=7.377
NC_035096.1	14137449	.	C	A	.	.	MAF_USDA=3.279
NC_035096.1	14137496	.	A	G	.	.	MAF_INRAE=36.076;MAF_USDA=17.647
NC_035096.1	14137509	.	C	T	.	.	MAF_INRAE=32.278;MAF_USDA=23.529
NC_035096.1	14137547	.	A	T	.	.	MAF_USDA=7.377
NC_035096.1	14137630	.	T	G	.	.	MAF_USDA=2.459
NC_035096.1	14137640	.	T	C	.	.	MAF_INRAE=35.443;MAF_USDA=16.471
NC_035096.1	14137724	.	G	A	.	.	MAF_INRAE=15.789;MAF_USDA=29.167
NC_035096.1	14137860	.	T	C	.	.	MAF_INRAE=34.81;MAF_USDA=13.529
NC_035096.1	14138020	.	T	G	.	.	MAF_USDA=5.738
NC_035096.1	14138049	.	G	T	.	.	MAF_USDA=2.459
NC_035096.1	14138060	.	G	C	.	.	MAF_INRAE=32.278;MAF_USDA=45.294
NC_035096.1	14138076	.	A	G	.	.	MAF_INRAE=35.443;MAF_USDA=15.882
NC_035096.1	14138092	.	C	A	.	.	MAF_USDA=3.279
NC_035096.1	14138096	.	T	G	.	.	MAF_USDA=3.279
NC_035096.1	14138109	.	A	T	.	.	MAF_INRAE=35.443;MAF_USDA=17.059
NC_035096.1	14138172	.	G	A	.	.	MAF_USDA=2.459
NC_035096.1	14138281	.	C	T	.	.	MAF_USDA=2.459
NC_035096.1	14138295	.	G	T	.	.	MAF_INRAE=4.167
NC_035096.1	14138366	.	T	A	.	.	MAF_INRAE=21.053
NC_035096.1	14138479	.	C	T	.	.	MAF_INRAE=15.789
NC_035096.1	14138484	.	C	A	.	.	MAF_USDA=1.639
NC_035096.1	14138630	.	C	T	.	.	MAF_INRAE=36.076;MAF_USDA=12.353
NC_035096.1	14138660	.	C	G	.	.	MAF_USDA=8.197
NC_035096.1	14138762	.	C	T	.	.	MAF_INRAE=36.076;MAF_USDA=12.941
NC_035096.1	14138793	.	C	T	.	.	MAF_USDA=2.459
NC_035096.1	14138803	.	A	G	.	.	MAF_INRAE=35.443;MAF_USDA=12.941
NC_035096.1	14139044	.	G	T	.	.	MAF_INRAE=21.053;MAF_USDA=11.475
NC_035096.1	14139060	.	G	T	.	.	MAF_INRAE=8.861;MAF_USDA=5.738
NC_035096.1	14139140	.	C	A	.	.	MAF_INRAE=36.076;MAF_USDA=12.353
NC_035096.1	14139248	.	T	A	.	.	MAF_USDA=2.459
NC_035096.1	14139294	.	C	T	.	.	MAF_USDA=2.459
NC_035096.1	14139388	.	A	T	.	.	MAF_INRAE=30.38;MAF_USDA=18.675
NC_035096.1	14139395	.	G	T	.	.	MAF_USDA=2.542
NC_035096.1	14139401	.	T	C	.	.	MAF_USDA=4.237
NC_035096.1	14139416	.	G	A	.	.	MAF_USDA=10.169
NC_035096.1	14139456	.	C	A	.	.	MAF_INRAE=26.316;MAF_USDA=10.843
NC_035096.1	14139563	.	G	A	.	.	MAF_INRAE=37.5;MAF_USDA=9.836
NC_035096.1	14139625	.	T	A	.	.	MAF_USDA=12.353
NC_035096.1	14139855	.	G	A	.	.	MAF_USDA=3.279
NC_035096.1	14139866	.	C	T	.	.	MAF_INRAE=35.443;MAF_USDA=9.412
NC_035096.1	14139927	.	C	T	.	.	MAF_INRAE=35.443;MAF_USDA=9.412
NC_035096.1	14139938	.	T	C	.	.	MAF_USDA=4.098
NC_035096.1	14139941	.	A	G	.	.	MAF_INRAE=35.443;MAF_USDA=17.647
NC_035096.1	14139955	.	T	A	.	.	MAF_USDA=3.279
NC_035096.1	14139979	.	G	T	.	.	MAF_USDA=5.294
NC_035096.1	14140009	.	G	T	.	.	MAF_INRAE=12.658;MAF_USDA=15.294
NC_035096.1	14140115	.	A	T	.	.	MAF_USDA=4.098
NC_035096.1	14140162	.	C	A	.	.	MAF_USDA=3.279
NC_035096.1	14140200	.	C	T	.	.	MAF_INRAE=35.443;MAF_USDA=12.941
NC_035096.1	14140216	.	C	A	.	.	MAF_USDA=2.459
NC_035096.1	14140393	.	G	T	.	.	MAF_INRAE=3.333
NC_035096.1	14140394	.	C	G	.	.	MAF_INRAE=3.333
NC_035096.1	14140401	.	G	A	.	.	MAF_INRAE=11.667;MAF_USDA=3.571
NC_035096.1	14140491	.	C	G	.	.	MAF_INRAE=31.646;MAF_USDA=26.471
NC_035096.1	14140537	.	C	T	.	.	MAF_USDA=10.417
NC_035096.1	14140538	.	A	T	.	.	MAF_USDA=10.417
NC_035096.1	14140599	.	T	G	.	.	MAF_INRAE=31.646;MAF_USDA=25.882
NC_035096.1	14140619	.	C	T	.	.	MAF_INRAE=36.076;MAF_USDA=12.353
NC_035096.1	14140790	.	G	C	.	.	MAF_INRAE=25.316;MAF_USDA=3.529
NC_035096.1	14140846	.	G	T	.	.	MAF_USDA=1.639
NC_035096.1	14140920	.	G	A	.	.	MAF_USDA=1.639
NC_035096.1	14140964	.	T	C	.	.	MAF_INRAE=32.911;MAF_USDA=44.706
NC_035096.1	14141068	.	G	T	.	.	MAF_INRAE=35.443;MAF_USDA=20.0
NC_035096.1	14141077	.	G	C	.	.	MAF_USDA=4.918
NC_035096.1	14141137	.	C	T	.	.	MAF_USDA=2.459
NC_035096.1	14141201	.	G	A	.	.	MAF_USDA=4.098
NC_035096.1	14141226	.	G	A	.	.	MAF_INRAE=32.278;MAF_USDA=23.529
NC_035096.1	14141251	.	C	T	.	.	MAF_INRAE=36.076;MAF_USDA=12.353
NC_035096.1	14141386	.	C	A	.	.	MAF_INRAE=4.167
NC_035096.1	14141397	.	G	A	.	.	MAF_USDA=3.279
NC_035096.1	14141405	.	C	A	.	.	MAF_USDA=3.279
NC_035096.1	14141561	.	T	G	.	.	MAF_INRAE=39.167
NC_035096.1	14141590	.	C	A	.	.	MAF_INRAE=45.57;MAF_USDA=20.588
NC_035096.1	14141591	.	A	T	.	.	MAF_INRAE=29.167;MAF_USDA=8.824
NC_035096.1	14141592	.	T	A	.	.	MAF_INRAE=10.833;MAF_USDA=7.647
NC_035096.1	14141645	.	T	G	.	.	MAF_INRAE=9.167;MAF_USDA=3.529
NC_035096.1	14141698	.	G	T	.	.	MAF_USDA=1.639
NC_035096.1	14141729	.	A	G	.	.	MAF_USDA=6.557
NC_035096.1	14141730	.	C	T	.	.	MAF_USDA=1.639
NC_035096.1	14141731	.	G	T	.	.	MAF_USDA=4.098
NC_035096.1	14141789	.	G	A	.	.	MAF_INRAE=4.167;MAF_USDA=3.279
NC_035096.1	14141832	.	T	A	.	.	MAF_USDA=3.279
NC_035096.1	14141834	.	C	A	.	.	MAF_USDA=2.459
NC_035096.1	14141899	.	T	C	.	.	MAF_INRAE=34.81;MAF_USDA=10.0
NC_035096.1	14141982	.	A	T	.	.	MAF_USDA=29.167
NC_035096.1	14142120	.	G	T	.	.	MAF_USDA=3.279
NC_035096.1	14142187	.	G	A	.	.	MAF_USDA=3.279
NC_035096.1	14142493	.	T	C	.	.	MAF_USDA=1.765
NC_035096.1	14142557	.	A	T	.	.	MAF_INRAE=36.076;MAF_USDA=12.941
NC_035096.1	14142607	.	A	G	.	.	MAF_USDA=4.098
NC_035096.1	14142804	.	A	G	.	.	MAF_USDA=20.833
NC_035096.1	14142817	.	T	C	.	.	MAF_USDA=13.115
NC_035096.1	14142823	.	C	T	.	.	MAF_USDA=2.459
NC_035096.1	14142941	.	T	C	.	.	MAF_INRAE=26.316;MAF_USDA=14.583
NC_035096.1	14143027	.	C	T	.	.	MAF_USDA=29.167
NC_035096.1	14143043	.	A	C	.	.	MAF_INRAE=26.316;MAF_USDA=14.583
NC_035096.1	14143676	.	T	C	.	.	MAF_INRAE=35.443;MAF_USDA=22.353
NC_035096.1	14143706	.	C	A	.	.	MAF_USDA=1.639
NC_035096.1	14143871	.	G	T	.	.	MAF_INRAE=21.053;MAF_USDA=8.197
NC_035096.1	14143887	.	G	A	.	.	MAF_USDA=2.459
NC_035096.1	14144036	.	C	T	.	.	MAF_USDA=4.098
NC_035096.1	14144243	.	T	G	.	.	MAF_INRAE=22.785;MAF_USDA=47.647
NC_035096.1	14144276	.	C	A	.	.	MAF_INRAE=36.709;MAF_USDA=12.941
NC_035096.1	14144342	.	G	A	.	.	MAF_INRAE=15.789;MAF_USDA=29.167
NC_035096.1	14144442	.	G	A	.	.	MAF_USDA=4.098
NC_035096.1	14144455	.	A	T	.	.	MAF_USDA=6.471
NC_035096.1	14144462	.	G	C	.	.	MAF_USDA=4.098
NC_035096.1	14144484	.	C	A	.	.	MAF_USDA=1.639
NC_035096.1	14144515	.	G	T	.	.	MAF_USDA=1.639
NC_035096.1	14144569	.	T	A	.	.	MAF_USDA=19.412
NC_035096.1	14144591	.	TGCG	TGCT	.	.	MAF_USDA=29.167
NC_035096.1	14144603	.	G	A	.	.	MAF_INRAE=36.076;MAF_USDA=10.0
NC_035096.1	14144606	.	T	C	.	.	MAF_INRAE=39.167;MAF_USDA=9.412
NC_035096.1	14144649	.	C	T	.	.	MAF_INRAE=13.291
NC_035096.1	14144730	.	T	A	.	.	MAF_INRAE=15.789;MAF_USDA=29.167
NC_035096.1	14144731	.	A	T	.	.	MAF_INRAE=36.076;MAF_USDA=21.176
NC_035096.1	14144856	.	G	A	.	.	MAF_USDA=12.353
NC_035096.1	14144883	.	A	T	.	.	MAF_USDA=13.095
NC_035096.1	14144891	.	C	A	.	.	MAF_USDA=9.524
NC_035096.1	14144911	.	G	A	.	.	MAF_USDA=5.0
NC_035096.1	14144914	.	C	A	.	.	MAF_USDA=5.0
NC_035096.1	14144916	.	T	G	.	.	MAF_USDA=10.119
NC_035096.1	14144925	.	C	A	.	.	MAF_INRAE=5.0
NC_035096.1	14144938	.	G	T	.	.	MAF_USDA=7.738
NC_035096.1	14145505	.	C	T	.	.	MAF_USDA=29.167
NC_035096.1	14145611	.	T	C	.	.	MAF_INRAE=35.443;MAF_USDA=12.941
NC_035096.1	14145731	.	G	A	.	.	MAF_INRAE=36.076;MAF_USDA=12.941
NC_035096.1	14145751	.	C	T	.	.	MAF_USDA=4.098
NC_035096.1	14145850	.	A	G	.	.	MAF_USDA=1.639
NC_035096.1	14145852	.	A	G	.	.	MAF_INRAE=36.076;MAF_USDA=12.941
NC_035096.1	14145857	.	C	A	.	.	MAF_INRAE=44.937;MAF_USDA=28.235
NC_035096.1	14145866	.	C	T	.	.	MAF_USDA=2.459
NC_035096.1	14145871	.	A	G	.	.	MAF_INRAE=41.139;MAF_USDA=27.059
NC_035096.1	14145906	.	A	T	.	.	MAF_INRAE=36.076;MAF_USDA=12.353
NC_035096.1	14145997	.	A	T	.	.	MAF_INRAE=36.076;MAF_USDA=12.941
NC_035096.1	14146025	.	C	T	.	.	MAF_INRAE=36.076;MAF_USDA=10.714
NC_035096.1	14146158	.	C	T	.	.	MAF_USDA=4.098
NC_035096.1	14146196	.	G	T	.	.	MAF_INRAE=34.177;MAF_USDA=14.118
NC_035096.1	14146259	.	C	A	.	.	MAF_INRAE=13.291
NC_035096.1	14146292	.	C	T	.	.	MAF_INRAE=36.076;MAF_USDA=12.941
NC_035096.1	14146305	.	G	T	.	.	MAF_INRAE=36.076;MAF_USDA=20.588
NC_035096.1	14146442	.	T	C	.	.	MAF_INRAE=22.785;MAF_USDA=49.412
NC_035096.1	14146548	.	G	C	.	.	MAF_USDA=4.098
NC_035096.1	14146582	.	C	T	.	.	MAF_INRAE=36.076;MAF_USDA=13.529
NC_035096.1	14146630	.	C	A	.	.	MAF_INRAE=11.667;MAF_USDA=3.529
NC_035096.1	14146721	.	A	T	.	.	MAF_INRAE=36.076;MAF_USDA=12.941
NC_035096.1	14146940	.	C	T	.	.	MAF_USDA=3.279
NC_035096.1	14146942	.	C	T	.	.	MAF_INRAE=35.443;MAF_USDA=10.0
NC_035096.1	14146960	.	G	T	.	.	MAF_INRAE=9.167
NC_035096.1	14147003	.	T	G	.	.	MAF_INRAE=21.667;MAF_USDA=2.353
NC_035096.1	14147033	.	T	C	.	.	MAF_USDA=7.377
NC_035096.1	14147067	.	C	T	.	.	MAF_INRAE=36.076;MAF_USDA=9.412
NC_035096.1	14147253	.	G	A	.	.	MAF_USDA=3.279
NC_035096.1	14147390	.	A	C	.	.	MAF_INRAE=44.937;MAF_USDA=19.048
NC_035096.1	14147631	.	T	G	.	.	MAF_USDA=2.459
NC_035096.1	14147697	.	T	A	.	.	MAF_USDA=4.098
NC_035096.1	14147815	.	C	G	.	.	MAF_INRAE=8.861;MAF_USDA=2.459
NC_035096.1	14148087	.	T	G	.	.	MAF_INRAE=36.076;MAF_USDA=12.941
NC_035096.1	14148121	.	G	A	.	.	MAF_INRAE=36.076;MAF_USDA=12.941
NC_035096.1	14148131	.	A	G	.	.	MAF_INRAE=15.789;MAF_USDA=8.824
NC_035096.1	14148142	.	G	T	.	.	MAF_INRAE=4.167
NC_035096.1	14148173	.	G	T	.	.	MAF_INRAE=44.937;MAF_USDA=18.235
NC_035096.1	14148204	.	C	A	.	.	MAF_INRAE=11.667;MAF_USDA=3.529
NC_035096.1	14148224	.	G	C	.	.	MAF_INRAE=13.291;MAF_USDA=34.118
NC_035096.1	14148244	.	C	T	.	.	MAF_INRAE=44.937;MAF_USDA=18.824
NC_035096.1	14148484	.	C	T	.	.	MAF_INRAE=8.228;MAF_USDA=2.083
NC_035096.1	14148598	.	T	C	.	.	MAF_USDA=2.459
NC_035096.1	14148688	.	T	C	.	.	MAF_INRAE=41.772;MAF_USDA=24.59
NC_035096.1	14148903	.	G	A	.	.	MAF_INRAE=15.789;MAF_USDA=29.167
NC_035096.1	14148961	.	T	C	.	.	MAF_INRAE=20.886;MAF_USDA=15.882
NC_035096.1	14149053	.	A	C	.	.	MAF_USDA=16.471
NC_035096.1	14149105	.	T	G	.	.	MAF_INRAE=3.333
NC_035096.1	14149154	.	A	T	.	.	MAF_USDA=6.25
NC_035096.1	14149162	.	T	C	.	.	MAF_USDA=29.167
NC_035096.1	14149163	.	A	T	.	.	MAF_USDA=4.167
NC_035096.1	14149239	.	GTT	GTC	.	.	MAF_USDA=30.435
NC_035096.1	14149252	.	C	A	.	.	MAF_USDA=4.167
NC_035096.1	14149742	.	A	G	.	.	MAF_USDA=4.167
NC_035096.1	14149748	.	T	C	.	.	MAF_USDA=40.909
NC_035096.1	14149804	.	A	G	.	.	MAF_USDA=10.976
NC_035096.1	14149808	.	G	C	.	.	MAF_USDA=10.366
NC_035096.1	14149857	.	A	C	.	.	MAF_INRAE=21.053
NC_035096.1	14149858	.	C	T	.	.	MAF_INRAE=20.0;MAF_USDA=15.882
NC_035096.1	14149879	.	G	T	.	.	MAF_USDA=3.529
NC_035096.1	14149988	.	A	G	.	.	MAF_INRAE=10.0;MAF_USDA=4.098
NC_035096.1	14150006	.	G	A	.	.	MAF_INRAE=34.81;MAF_USDA=12.941
NC_035096.1	14150126	.	C	G	.	.	MAF_INRAE=21.053;MAF_USDA=2.459
NC_035096.1	14150139	.	T	A	.	.	MAF_INRAE=13.291;MAF_USDA=11.176
NC_035096.1	14150142	.	G	T	.	.	MAF_USDA=2.459
NC_035096.1	14150209	.	C	G	.	.	MAF_INRAE=13.291;MAF_USDA=11.176
NC_035096.1	14150399	.	G	A	.	.	MAF_USDA=3.279
NC_035096.1	14150402	.	C	T	.	.	MAF_USDA=4.098
NC_035096.1	14150459	.	A	T	.	.	MAF_USDA=4.918
NC_035096.1	14150468	.	G	A	.	.	MAF_INRAE=11.667;MAF_USDA=3.529
NC_035096.1	14150471	.	C	T	.	.	MAF_INRAE=13.291;MAF_USDA=11.765
NC_035096.1	14150582	.	T	C	.	.	MAF_INRAE=21.053;MAF_USDA=2.459
NC_035096.1	14150724	.	G	T	.	.	MAF_USDA=4.098
NC_035096.1	14150736	.	C	T	.	.	MAF_USDA=18.033
NC_035096.1	14150755	.	C	G	.	.	MAF_INRAE=10.833;MAF_USDA=3.529
NC_035096.1	14150768	.	T	G	.	.	MAF_USDA=3.279
NC_035096.1	14150786	.	G	A	.	.	MAF_INRAE=9.167;MAF_USDA=10.0
NC_035096.1	14151032	.	T	G	.	.	MAF_USDA=18.033
NC_035096.1	14151094	.	A	G	.	.	MAF_INRAE=4.167
NC_035096.1	14151114	.	C	T	.	.	MAF_INRAE=4.167;MAF_USDA=4.098
NC_035096.1	14151148	.	T	G	.	.	MAF_INRAE=21.053;MAF_USDA=2.459
NC_035096.1	14151153	.	T	C	.	.	MAF_INRAE=10.833;MAF_USDA=3.529
NC_035096.1	14151192	.	T	A	.	.	MAF_USDA=1.639
NC_035096.1	14151251	.	T	G	.	.	MAF_INRAE=38.608;MAF_USDA=30.0
NC_035096.1	14151310	.	G	C	.	.	MAF_INRAE=20.886;MAF_USDA=15.882
NC_035096.1	14151363	.	T	G	.	.	MAF_INRAE=11.667;MAF_USDA=3.529
NC_035096.1	14151385	.	C	G	.	.	MAF_INRAE=11.667;MAF_USDA=2.941
NC_035096.1	14151451	.	T	C	.	.	MAF_USDA=3.279
NC_035096.1	14151475	.	T	C	.	.	MAF_INRAE=22.785;MAF_USDA=17.059
NC_035096.1	14151623	.	G	A	.	.	MAF_USDA=4.167
NC_035096.1	14151785	.	C	T	.	.	MAF_USDA=2.459
NC_035096.1	14151924	.	C	A	.	.	MAF_USDA=8.333
NC_035096.1	14151925	.	A	T	.	.	MAF_USDA=8.333
NC_035096.1	14151929	.	A	G	.	.	MAF_USDA=12.5
NC_035096.1	14151964	.	A	T	.	.	MAF_INRAE=4.167
NC_035096.1	14151965	.	G	T	.	.	MAF_INRAE=26.316
NC_035096.1	14152108	.	G	A	.	.	MAF_USDA=4.918
NC_035096.1	14152158	.	C	T	.	.	MAF_INRAE=36.076;MAF_USDA=13.529
NC_035096.1	14152296	.	T	A	.	.	MAF_USDA=2.459
NC_035096.1	14152524	.	C	G	.	.	MAF_INRAE=11.667;MAF_USDA=3.529
NC_035096.1	14152783	.	G	A	.	.	MAF_INRAE=13.291;MAF_USDA=4.098
NC_035096.1	14152841	.	C	T	.	.	MAF_USDA=4.098
NC_035096.1	14152899	.	C	A	.	.	MAF_USDA=4.098
NC_035096.1	14152926	.	C	G	.	.	MAF_USDA=2.083
NC_035096.1	14152984	.	C	T	.	.	MAF_INRAE=22.152;MAF_USDA=17.647
NC_035096.1	14153009	.	C	A	.	.	MAF_USDA=1.639
NC_035096.1	14153070	.	G	T	.	.	MAF_INRAE=13.291
NC_035096.1	14153116	.	C	A	.	.	MAF_INRAE=36.709;MAF_USDA=11.176
NC_035096.1	14153149	.	A	G	.	.	MAF_INRAE=22.152;MAF_USDA=17.059
NC_035096.1	14153206	.	A	T	.	.	MAF_INRAE=22.152;MAF_USDA=17.059
NC_035096.1	14153262	.	A	T	.	.	MAF_INRAE=8.861;MAF_USDA=2.083
NC_035096.1	14153298	.	C	T	.	.	MAF_INRAE=5.263;MAF_USDA=5.738
NC_035096.1	14153433	.	T	G	.	.	MAF_INRAE=22.152;MAF_USDA=17.647
NC_035096.1	14153465	.	C	A	.	.	MAF_INRAE=36.076;MAF_USDA=8.235
NC_035096.1	14153485	.	G	T	.	.	MAF_INRAE=3.333
NC_035096.1	14153555	.	C	T	.	.	MAF_USDA=3.279
NC_035096.1	14153664	.	G	T	.	.	MAF_USDA=12.069
NC_035096.1	14153724	.	C	T	.	.	MAF_INRAE=26.316;MAF_USDA=8.235
NC_035096.1	14153901	.	T	A	.	.	MAF_USDA=2.459
NC_035096.1	14153912	.	C	T	.	.	MAF_INRAE=36.076;MAF_USDA=12.353
NC_035096.1	14154129	.	C	G	.	.	MAF_USDA=4.167
NC_035096.1	14154130	.	A	T	.	.	MAF_INRAE=22.5;MAF_USDA=4.167
NC_035096.1	14154335	.	A	G	.	.	MAF_USDA=4.098
NC_035096.1	14154428	.	T	C	.	.	MAF_USDA=45.833
NC_035096.1	14154483	.	C	T	.	.	MAF_INRAE=15.789;MAF_USDA=25.882
NC_035096.1	14154487	.	T	C	.	.	MAF_USDA=25.882
NC_035096.1	14154497	.	A	G	.	.	MAF_INRAE=11.667;MAF_USDA=3.529
NC_035096.1	14154541	.	C	G	.	.	MAF_INRAE=15.789;MAF_USDA=25.882
NC_035096.1	14154584	.	G	T	.	.	MAF_INRAE=35.443;MAF_USDA=12.353
NC_035096.1	14154690	.	G	A	.	.	MAF_INRAE=34.81;MAF_USDA=12.941
NC_035096.1	14154743	.	C	A	.	.	MAF_USDA=7.059
NC_035096.1	14154749	.	C	T	.	.	MAF_INRAE=22.785
NC_035096.1	14154840	.	G	T	.	.	MAF_INRAE=20.886;MAF_USDA=17.059
NC_035096.1	14154847	.	C	A	.	.	MAF_INRAE=20.886;MAF_USDA=18.235
NC_035096.1	14154934	.	C	T	.	.	MAF_USDA=1.639
NC_035096.1	14154997	.	G	A	.	.	MAF_INRAE=35.443;MAF_USDA=12.941
NC_035096.1	14155003	.	T	C	.	.	MAF_INRAE=35.443;MAF_USDA=11.765
NC_035096.1	14155006	.	C	A	.	.	MAF_INRAE=4.167
NC_035096.1	14155046	.	G	A	.	.	MAF_INRAE=21.053;MAF_USDA=2.459
NC_035096.1	14155178	.	C	G	.	.	MAF_INRAE=36.076;MAF_USDA=12.941
NC_035096.1	14155245	.	G	C	.	.	MAF_USDA=2.459
NC_035096.1	14155294	.	T	A	.	.	MAF_INRAE=36.076;MAF_USDA=9.412
NC_035096.1	14155298	.	G	A	.	.	MAF_INRAE=22.152;MAF_USDA=7.059
NC_035096.1	14155351	.	A	C	.	.	MAF_INRAE=35.443;MAF_USDA=8.929
NC_035096.1	14155403	.	G	T	.	.	MAF_INRAE=36.076;MAF_USDA=10.0
NC_035096.1	14155439	.	G	A	.	.	MAF_USDA=2.459
NC_035096.1	14155449	.	G	A	.	.	MAF_USDA=4.918
NC_035096.1	14155613	.	A	C	.	.	MAF_INRAE=35.443;MAF_USDA=12.941
NC_035096.1	14155614	.	G	T	.	.	MAF_INRAE=38.333;MAF_USDA=12.941
NC_035096.1	14155640	.	C	T	.	.	MAF_INRAE=4.167
NC_035096.1	14155724	.	G	C	.	.	MAF_INRAE=11.667;MAF_USDA=3.529
NC_035096.1	14155989	.	G	C	.	.	MAF_USDA=1.639
NC_035096.1	14156087	.	C	T	.	.	MAF_INRAE=36.076;MAF_USDA=12.941
NC_035096.1	14156335	.	C	T	.	.	MAF_INRAE=36.709;MAF_USDA=12.941
NC_035096.1	14156348	.	G	A	.	.	MAF_USDA=2.459
NC_035096.1	14156371	.	T	A	.	.	MAF_INRAE=36.076;MAF_USDA=13.529
NC_035096.1	14156375	.	T	C	.	.	MAF_INRAE=39.167;MAF_USDA=13.529
NC_035096.1	14156453	.	A	G	.	.	MAF_USDA=3.279
NC_035096.1	14156476	.	G	A	.	.	MAF_USDA=2.459
NC_035096.1	14156544	.	C	T	.	.	MAF_INRAE=15.789;MAF_USDA=9.412
NC_035096.1	14156597	.	C	A	.	.	MAF_INRAE=15.789;MAF_USDA=8.824
NC_035096.1	14156647	.	C	T	.	.	MAF_INRAE=35.443;MAF_USDA=14.118
NC_035096.1	14156713	.	T	G	.	.	MAF_INRAE=12.658;MAF_USDA=4.167
NC_035096.1	14156722	.	G	T	.	.	MAF_INRAE=35.443;MAF_USDA=9.412
NC_035096.1	14156747	.	A	G	.	.	MAF_INRAE=35.443;MAF_USDA=12.941
NC_035096.1	14156879	.	G	A	.	.	MAF_INRAE=25.949
NC_035096.1	14156938	.	C	T	.	.	MAF_USDA=2.459
NC_035096.1	14156951	.	A	G	.	.	MAF_USDA=3.279
NC_035096.1	14156959	.	C	T	.	.	MAF_USDA=3.279
NC_035096.1	14157024	.	C	T	.	.	MAF_INRAE=32.278;MAF_USDA=42.941
NC_035096.1	14157067	.	T	C	.	.	MAF_USDA=3.279
NC_035096.1	14157069	.	C	G	.	.	MAF_USDA=3.279
NC_035096.1	14157180	.	C	G	.	.	MAF_INRAE=25.949;MAF_USDA=48.824
NC_035096.1	14157252	.	C	T	.	.	MAF_USDA=4.098
NC_035096.1	14157258	.	A	T	.	.	MAF_INRAE=31.646;MAF_USDA=30.588
NC_035096.1	14157442	.	G	T	.	.	MAF_USDA=2.941
NC_035096.1	14157444	.	C	A	.	.	MAF_USDA=1.765
NC_035096.1	14157445	.	C	T	.	.	MAF_INRAE=10.0;MAF_USDA=7.647
NC_035096.1	14157578	.	C	T	.	.	MAF_INRAE=11.667;MAF_USDA=3.529
NC_035096.1	14157614	.	G	T	.	.	MAF_INRAE=36.076;MAF_USDA=12.941
NC_035096.1	14157627	.	T	A	.	.	MAF_INRAE=15.789
NC_035096.1	14157637	.	A	T	.	.	MAF_INRAE=10.833;MAF_USDA=5.882
NC_035096.1	14157682	.	T	C	.	.	MAF_INRAE=36.076;MAF_USDA=12.941
NC_035096.1	14157695	.	C	T	.	.	MAF_INRAE=4.167
NC_035096.1	14157704	.	G	C	.	.	MAF_INRAE=10.833;MAF_USDA=3.529
NC_035096.1	14157830	.	G	A	.	.	MAF_USDA=3.279
NC_035096.1	14157861	.	G	T	.	.	MAF_USDA=4.098
NC_035096.1	14157866	.	G	T	.	.	MAF_INRAE=3.333
NC_035096.1	14157894	.	C	T	.	.	MAF_USDA=4.098
NC_035096.1	14157955	.	C	T	.	.	MAF_INRAE=36.076;MAF_USDA=12.941
NC_035096.1	14157956	.	G	C	.	.	MAF_USDA=2.459
NC_035096.1	14158087	.	G	C	.	.	MAF_INRAE=34.81;MAF_USDA=9.412
NC_035096.1	14158151	.	T	G	.	.	MAF_INRAE=20.253;MAF_USDA=20.0
NC_035096.1	14158155	.	C	T	.	.	MAF_USDA=3.279
NC_035096.1	14158158	.	C	T	.	.	MAF_USDA=4.098
NC_035096.1	14158231	.	G	T	.	.	MAF_USDA=2.459
NC_035096.1	14158281	.	T	A	.	.	MAF_USDA=17.059
NC_035096.1	14158445	.	C	T	.	.	MAF_USDA=1.639
NC_035096.1	14158454	.	C	T	.	.	MAF_USDA=4.098
NC_035096.1	14158649	.	G	A	.	.	MAF_USDA=2.353
NC_035096.1	14158831	.	T	A	.	.	MAF_USDA=3.279
NC_035096.1	14158850	.	T	A	.	.	MAF_USDA=4.918
NC_035096.1	14158967	.	T	C	.	.	MAF_USDA=2.459
NC_035096.1	14158968	.	A	C	.	.	MAF_INRAE=36.076;MAF_USDA=12.941
NC_035096.1	14158974	.	G	C	.	.	MAF_INRAE=8.861;MAF_USDA=2.083
NC_035096.1	14158975	.	T	A	.	.	MAF_INRAE=39.167;MAF_USDA=12.941
NC_035096.1	14158980	.	T	C	.	.	MAF_USDA=3.279
NC_035096.1	14159040	.	G	T	.	.	MAF_INRAE=10.833;MAF_USDA=5.294
NC_035096.1	14159129	.	A	G	.	.	MAF_INRAE=34.81;MAF_USDA=12.353
NC_035096.1	14159225	.	G	A	.	.	MAF_INRAE=1.667
NC_035096.1	14159276	.	C	G	.	.	MAF_INRAE=36.076;MAF_USDA=12.353
NC_035096.1	14159305	.	C	T	.	.	MAF_INRAE=15.789;MAF_USDA=29.167
NC_035096.1	14159389	.	T	C	.	.	MAF_USDA=1.639
NC_035096.1	14159456	.	A	T	.	.	MAF_USDA=3.279
NC_035096.1	14159512	.	A	G	.	.	MAF_INRAE=34.81;MAF_USDA=15.294
NC_035096.1	14159517	.	T	C	.	.	MAF_USDA=1.639
NC_035096.1	14159532	.	T	A	.	.	MAF_USDA=17.647
NC_035096.1	14159565	.	G	C	.	.	MAF_INRAE=34.177;MAF_USDA=12.941
NC_035096.1	14159638	.	G	A	.	.	MAF_INRAE=15.789;MAF_USDA=4.167
NC_035096.1	14159703	.	A	T	.	.	MAF_INRAE=35.443;MAF_USDA=15.294
NC_035096.1	14159704	.	A	T	.	.	MAF_USDA=2.459
NC_035096.1	14159862	.	C	T	.	.	MAF_USDA=2.459
NC_035096.1	14159872	.	G	A	.	.	MAF_USDA=1.639
NC_035096.1	14159922	.	T	C	.	.	MAF_USDA=3.279
NC_035096.1	14159953	.	T	G	.	.	MAF_INRAE=36.076;MAF_USDA=14.706
NC_035096.1	14159967	.	G	T	.	.	MAF_INRAE=36.076;MAF_USDA=14.706
NC_035096.1	14159978	.	T	A	.	.	MAF_INRAE=15.789;MAF_USDA=29.167
NC_035096.1	14159979	.	C	T	.	.	MAF_USDA=29.167
NC_035096.1	14160004	.	G	C	.	.	MAF_INRAE=9.167;MAF_USDA=8.235
NC_035096.1	14160042	.	T	C	.	.	MAF_USDA=18.824
NC_035096.1	14160057	.	C	T	.	.	MAF_USDA=2.459
NC_035096.1	14160198	.	C	T	.	.	MAF_INRAE=36.076;MAF_USDA=15.882
NC_035096.1	14160205	.	C	T	.	.	MAF_INRAE=22.152;MAF_USDA=17.059
NC_035096.1	14160312	.	C	T	.	.	MAF_USDA=4.098
NC_035096.1	14160313	.	G	A	.	.	MAF_USDA=6.557
NC_035096.1	14160329	.	T	C	.	.	MAF_USDA=2.459
NC_035096.1	14160334	.	G	A	.	.	MAF_USDA=3.279
NC_035096.1	14160359	.	A	T	.	.	MAF_INRAE=36.076;MAF_USDA=12.941
NC_035096.1	14160408	.	A	T	.	.	MAF_INRAE=4.167;MAF_USDA=4.918
NC_035096.1	14160506	.	A	T	.	.	MAF_USDA=3.279
NC_035096.1	14160623	.	A	T	.	.	MAF_USDA=1.639
NC_035096.1	14160815	.	G	A	.	.	MAF_USDA=4.098
NC_035096.1	14160907	.	G	C	.	.	MAF_INRAE=34.81;MAF_USDA=11.475
NC_035096.1	14161061	.	A	G	.	.	MAF_INRAE=35.443;MAF_USDA=12.941
NC_035096.1	14161072	.	G	T	.	.	MAF_USDA=2.459
NC_035096.1	14161110	.	C	A	.	.	MAF_INRAE=36.076;MAF_USDA=15.294
NC_035096.1	14161181	.	A	C	.	.	MAF_INRAE=25.949;MAF_USDA=45.294
NC_035096.1	14161286	.	G	T	.	.	MAF_USDA=4.918
NC_035096.1	14161334	.	C	A	.	.	MAF_USDA=2.459
NC_035096.1	14161341	.	C	T	.	.	MAF_INRAE=9.167;MAF_USDA=9.412
NC_035096.1	14161371	.	A	T	.	.	MAF_USDA=1.639
NC_035096.1	14161392	.	G	A	.	.	MAF_INRAE=27.215;MAF_USDA=4.118
NC_035096.1	14161516	.	G	A	.	.	MAF_INRAE=11.667;MAF_USDA=3.529
NC_035096.1	14161542	.	T	C	.	.	MAF_INRAE=25.949;MAF_USDA=44.118
NC_035096.1	14161601	.	G	A	.	.	MAF_USDA=4.098
NC_035096.1	14161923	.	C	A	.	.	MAF_USDA=4.098
NC_035096.1	14161934	.	C	T	.	.	MAF_INRAE=9.167;MAF_USDA=10.588
NC_035096.1	14161964	.	G	A	.	.	MAF_INRAE=4.167
NC_035096.1	14161987	.	C	T	.	.	MAF_INRAE=36.076;MAF_USDA=12.353
NC_035096.1	14162176	.	T	C	.	.	MAF_USDA=1.639
NC_035096.1	14162338	.	T	G	.	.	MAF_INRAE=13.291
NC_035096.1	14162343	.	C	T	.	.	MAF_INRAE=26.582;MAF_USDA=46.471
NC_035096.1	14162388	.	C	T	.	.	MAF_USDA=3.279
NC_035096.1	14162532	.	T	G	.	.	MAF_INRAE=47.468;MAF_USDA=19.412
NC_035096.1	14162592	.	G	A	.	.	MAF_INRAE=15.823;MAF_USDA=9.016
NC_035096.1	14162722	.	C	T	.	.	MAF_USDA=14.583
NC_035096.1	14162723	.	C	T	.	.	MAF_USDA=14.583
NC_035096.1	14162781	.	C	T	.	.	MAF_USDA=8.197
NC_035096.1	14162820	.	A	G	.	.	MAF_INRAE=35.443;MAF_USDA=12.353
NC_035096.1	14162821	.	G	C	.	.	MAF_USDA=2.459
NC_035096.1	14162857	.	G	T	.	.	MAF_INRAE=35.443;MAF_USDA=12.353
NC_035096.1	14162914	.	A	T	.	.	MAF_USDA=2.459
NC_035096.1	14162947	.	G	A	.	.	MAF_INRAE=38.333;MAF_USDA=12.353
NC_035096.1	14162954	.	C	A	.	.	MAF_INRAE=38.333;MAF_USDA=12.353
NC_035096.1	14162961	.	T	C	.	.	MAF_INRAE=13.924;MAF_USDA=8.197
NC_035096.1	14163029	.	G	T	.	.	MAF_USDA=3.279
NC_035096.1	14163177	.	C	A	.	.	MAF_INRAE=13.291;MAF_USDA=7.377
NC_035096.1	14163180	.	G	A	.	.	MAF_USDA=7.377
NC_035096.1	14163262	.	A	C	.	.	MAF_INRAE=48.734;MAF_USDA=18.824
NC_035096.1	14163313	.	C	G	.	.	MAF_INRAE=49.367;MAF_USDA=18.235
NC_035096.1	14163345	.	T	G	.	.	MAF_USDA=2.459
NC_035096.1	14163383	.	C	T	.	.	MAF_USDA=3.279
NC_035096.1	14163403	.	A	G	.	.	MAF_INRAE=41.772;MAF_USDA=22.353
NC_035096.1	14163427	.	A	G	.	.	MAF_INRAE=36.076;MAF_USDA=12.941
NC_035096.1	14163471	.	A	G	.	.	MAF_INRAE=49.367;MAF_USDA=19.412
NC_035096.1	14163493	.	G	T	.	.	MAF_INRAE=11.667;MAF_USDA=2.941
NC_035096.1	14163526	.	G	C	.	.	MAF_INRAE=21.519;MAF_USDA=17.059
NC_035096.1	14163582	.	T	A	.	.	MAF_USDA=4.237
NC_035096.1	14163587	.	C	A	.	.	MAF_USDA=2.5
NC_035096.1	14163610	.	C	T	.	.	MAF_INRAE=36.076;MAF_USDA=12.941
NC_035096.1	14163647	.	T	A	.	.	MAF_INRAE=20.833;MAF_USDA=12.941
NC_035096.1	14163860	.	C	T	.	.	MAF_INRAE=48.734;MAF_USDA=19.412
NC_035096.1	14163878	.	T	C	.	.	MAF_INRAE=15.789;MAF_USDA=29.167
NC_035096.1	14163886	.	A	G	.	.	MAF_USDA=3.279
NC_035096.1	14163888	.	G	T	.	.	MAF_INRAE=13.291;MAF_USDA=4.918
NC_035096.1	14163971	.	A	G	.	.	MAF_INRAE=35.443;MAF_USDA=12.353
NC_035096.1	14164071	.	G	A	.	.	MAF_INRAE=11.667;MAF_USDA=3.529
NC_035096.1	14164078	.	T	C	.	.	MAF_USDA=1.639
NC_035096.1	14164170	.	G	A	.	.	MAF_INRAE=49.367;MAF_USDA=19.412
NC_035096.1	14164199	.	T	G	.	.	MAF_USDA=1.639
NC_035096.1	14164217	.	A	G	.	.	MAF_INRAE=8.333;MAF_USDA=20.0
NC_035096.1	14164357	.	T	G	.	.	MAF_INRAE=2.632
NC_035096.1	14164427	.	A	T	.	.	MAF_USDA=4.217
NC_035096.1	14164582	.	T	C	.	.	MAF_USDA=3.279
NC_035096.1	14164770	.	C	T	.	.	MAF_INRAE=12.658;MAF_USDA=14.118
NC_035096.1	14164914	.	T	A	.	.	MAF_USDA=3.279
NC_035096.1	14165091	.	A	G	.	.	MAF_USDA=4.098
NC_035096.1	14165120	.	T	C	.	.	MAF_INRAE=49.367;MAF_USDA=20.0
NC_035096.1	14165173	.	C	A	.	.	MAF_USDA=8.197
NC_035096.1	14165252	.	A	T	.	.	MAF_INRAE=13.291;MAF_USDA=4.098
NC_035096.1	14165373	.	C	A	.	.	MAF_INRAE=13.291;MAF_USDA=4.098
NC_035096.1	14165400	.	T	G	.	.	MAF_INRAE=42.405;MAF_USDA=17.059
NC_035096.1	14165417	.	A	C	.	.	MAF_INRAE=34.81;MAF_USDA=15.294
NC_035096.1	14165418	.	A	G	.	.	MAF_USDA=3.279
NC_035096.1	14165475	.	A	T	.	.	MAF_INRAE=36.076;MAF_USDA=12.941
NC_035096.1	14165558	.	C	T	.	.	MAF_INRAE=36.076;MAF_USDA=12.353
NC_035096.1	14165580	.	G	A	.	.	MAF_INRAE=36.076;MAF_USDA=12.941
NC_035096.1	14165676	.	A	G	.	.	MAF_INRAE=49.367;MAF_USDA=17.857
NC_035096.1	14165693	.	C	T	.	.	MAF_INRAE=11.667;MAF_USDA=3.571
NC_035096.1	14165799	.	C	A	.	.	MAF_USDA=29.167
NC_035096.1	14165829	.	A	G	.	.	MAF_INRAE=36.076;MAF_USDA=15.574
NC_035096.1	14165941	.	C	T	.	.	MAF_USDA=2.459
NC_035096.1	14166267	.	C	T	.	.	MAF_USDA=3.279
NC_035096.1	14166270	.	T	A	.	.	MAF_INRAE=9.167;MAF_USDA=9.412
NC_035096.1	14166284	.	G	C	.	.	MAF_USDA=4.118
NC_035096.1	14166306	.	C	T	.	.	MAF_INRAE=13.291;MAF_USDA=15.294
NC_035096.1	14166307	.	G	A	.	.	MAF_USDA=3.279
NC_035096.1	14166360	.	T	C	.	.	MAF_INRAE=45.57;MAF_USDA=16.071
NC_035096.1	14166372	.	C	T	.	.	MAF_INRAE=32.278;MAF_USDA=10.119
NC_035096.1	14166399	.	A	G	.	.	MAF_INRAE=15.789
NC_035096.1	14166430	.	T	A	.	.	MAF_INRAE=49.167;MAF_USDA=14.583
NC_035096.1	14166433	.	T	A	.	.	MAF_INRAE=18.354;MAF_USDA=25.904
NC_035096.1	14166434	.	A	T	.	.	MAF_INRAE=11.667;MAF_USDA=5.294
NC_035096.1	14166435	.	A	T	.	.	MAF_INRAE=11.667;MAF_USDA=3.529
NC_035096.1	14166436	.	A	T	.	.	MAF_INRAE=11.667;MAF_USDA=3.529
NC_035096.1	14166481	.	G	A	.	.	MAF_INRAE=49.367;MAF_USDA=14.706
NC_035096.1	14166532	.	T	A	.	.	MAF_USDA=3.279
NC_035096.1	14166569	.	A	G	.	.	MAF_INRAE=48.734;MAF_USDA=16.393
NC_035096.1	14166585	.	C	A	.	.	MAF_USDA=1.639
NC_035096.1	14166613	.	C	T	.	.	MAF_USDA=4.098
NC_035096.1	14166648	.	T	C	.	.	MAF_INRAE=20.886;MAF_USDA=15.294
NC_035096.1	14166657	.	C	T	.	.	MAF_INRAE=22.152;MAF_USDA=18.235
NC_035096.1	14166729	.	T	A	.	.	MAF_INRAE=35.443;MAF_USDA=12.941
NC_035096.1	14166738	.	A	G	.	.	MAF_INRAE=35.443;MAF_USDA=13.529
NC_035096.1	14166805	.	C	A	.	.	MAF_USDA=1.639
NC_035096.1	14166857	.	T	C	.	.	MAF_USDA=1.639
NC_035096.1	14166936	.	G	A	.	.	MAF_INRAE=11.667;MAF_USDA=3.529
NC_035096.1	14166951	.	G	A	.	.	MAF_USDA=1.639
NC_035096.1	14166952	.	C	T	.	.	MAF_USDA=1.639
NC_035096.1	14167116	.	T	G	.	.	MAF_INRAE=22.152;MAF_USDA=16.471
NC_035096.1	14167129	.	C	T	.	.	MAF_INRAE=42.105;MAF_USDA=19.412
NC_035096.1	14167130	.	G	T	.	.	MAF_USDA=12.941
NC_035096.1	14167173	.	A	T	.	.	MAF_USDA=8.333
NC_035096.1	14167174	.	G	T	.	.	MAF_USDA=8.333
NC_035096.1	14167231	.	C	T	.	.	MAF_INRAE=15.789
NC_035096.1	14167287	.	G	A	.	.	MAF_USDA=2.459
NC_035096.1	14167349	.	A	T	.	.	MAF_INRAE=13.291;MAF_USDA=4.098
NC_035096.1	14167454	.	G	A	.	.	MAF_INRAE=9.167;MAF_USDA=4.706
NC_035096.1	14167457	.	G	A	.	.	MAF_INRAE=21.053;MAF_USDA=11.475
NC_035096.1	14167517	.	A	G	.	.	MAF_INRAE=10.833
NC_035096.1	14167567	.	C	T	.	.	MAF_INRAE=36.076;MAF_USDA=12.353
NC_035096.1	14167684	.	T	C	.	.	MAF_INRAE=12.5;MAF_USDA=3.529
NC_035096.1	14167812	.	G	C	.	.	MAF_INRAE=12.025;MAF_USDA=12.941
NC_035096.1	14167839	.	A	G	.	.	MAF_USDA=3.279
NC_035096.1	14167883	.	T	A	.	.	MAF_INRAE=35.443;MAF_USDA=12.941
NC_035096.1	14168072	.	A	G	.	.	MAF_INRAE=15.789;MAF_USDA=29.167
NC_035096.1	14168167	.	C	G	.	.	MAF_USDA=1.639
NC_035096.1	14168290	.	C	A	.	.	MAF_USDA=4.098
NC_035096.1	14168291	.	T	C	.	.	MAF_USDA=4.167
NC_035096.1	14168292	.	T	A	.	.	MAF_USDA=4.098
NC_035096.1	14168293	.	G	A	.	.	MAF_USDA=4.098
NC_035096.1	14168348	.	C	T	.	.	MAF_INRAE=36.076;MAF_USDA=15.882
NC_035096.1	14168380	.	C	T	.	.	MAF_INRAE=36.709;MAF_USDA=15.882
NC_035096.1	14168417	.	C	T	.	.	MAF_USDA=21.176
NC_035096.1	14168524	.	G	A	.	.	MAF_USDA=2.459
NC_035096.1	14168611	.	A	T	.	.	MAF_INRAE=15.823;MAF_USDA=12.941
NC_035096.1	14168612	.	C	T	.	.	MAF_INRAE=20.0;MAF_USDA=12.941
NC_035096.1	14168614	.	T	A	.	.	MAF_INRAE=20.0;MAF_USDA=12.941
NC_035096.1	14168660	.	C	T	.	.	MAF_INRAE=21.053
NC_035096.1	14168695	.	G	T	.	.	MAF_USDA=2.459
NC_035096.1	14168696	.	G	C	.	.	MAF_USDA=1.639
NC_035096.1	14168754	.	G	A	.	.	MAF_USDA=2.459
NC_035096.1	14168797	.	G	A	.	.	MAF_USDA=1.639
NC_035096.1	14168845	.	C	T	.	.	MAF_USDA=2.459
NC_035096.1	14168857	.	C	T	.	.	MAF_USDA=3.279
NC_035096.1	14168917	.	A	C	.	.	MAF_USDA=1.639
NC_035096.1	14168951	.	C	T	.	.	MAF_USDA=2.459
NC_035096.1	14169065	.	C	T	.	.	MAF_INRAE=13.291;MAF_USDA=4.098
NC_035096.1	14169075	.	C	T	.	.	MAF_INRAE=21.053
NC_035096.1	14169109	.	T	C	.	.	MAF_USDA=3.279
NC_035096.1	14169112	.	C	T	.	.	MAF_INRAE=13.291;MAF_USDA=4.098
NC_035096.1	14169128	.	A	T	.	.	MAF_USDA=29.167
NC_035096.1	14169193	.	A	C	.	.	MAF_INRAE=13.291;MAF_USDA=4.098
NC_035096.1	14169418	.	T	A	.	.	MAF_USDA=20.0
NC_035096.1	14169525	.	G	C	.	.	MAF_USDA=1.639
NC_035096.1	14169556	.	T	C	.	.	MAF_INRAE=12.658;MAF_USDA=4.918
NC_035096.1	14169690	.	T	A	.	.	MAF_INRAE=36.076;MAF_USDA=8.235
NC_035096.1	14169706	.	G	A	.	.	MAF_INRAE=35.443;MAF_USDA=16.471
NC_035096.1	14169718	.	T	C	.	.	MAF_INRAE=36.076;MAF_USDA=12.353
NC_035096.1	14169811	.	C	T	.	.	MAF_USDA=1.639
NC_035096.1	14169932	.	T	A	.	.	MAF_USDA=3.279
NC_035096.1	14169968	.	G	T	.	.	MAF_INRAE=13.291;MAF_USDA=4.167
NC_035096.1	14170018	.	C	T	.	.	MAF_USDA=5.294
NC_035096.1	14170056	.	T	G	.	.	MAF_USDA=1.639
NC_035096.1	14170065	.	A	T	.	.	MAF_USDA=1.639
NC_035096.1	14170076	.	T	G	.	.	MAF_USDA=1.639
NC_035096.1	14170077	.	A	C	.	.	MAF_INRAE=13.291;MAF_USDA=4.918
NC_035096.1	14170084	.	A	G	.	.	MAF_USDA=1.639
NC_035096.1	14170087	.	T	A	.	.	MAF_USDA=1.639
NC_035096.1	14170102	.	A	G	.	.	MAF_USDA=1.639
NC_035096.1	14170131	.	C	A	.	.	MAF_USDA=1.639
NC_035096.1	14170269	.	G	T	.	.	MAF_USDA=1.639
NC_035096.1	14170330	.	C	T	.	.	MAF_USDA=3.279
NC_035096.1	14170366	.	T	A	.	.	MAF_USDA=3.279
NC_035096.1	14170511	.	T	A	.	.	MAF_USDA=2.083
NC_035096.1	14170544	.	G	T	.	.	MAF_INRAE=21.053;MAF_USDA=2.459
NC_035096.1	14170892	.	T	A	.	.	MAF_USDA=11.475
NC_035096.1	14171009	.	C	G	.	.	MAF_INRAE=9.167;MAF_USDA=21.176
NC_035096.1	14171108	.	G	A	.	.	MAF_INRAE=10.833;MAF_USDA=4.706
NC_035096.1	14171114	.	G	A	.	.	MAF_INRAE=13.291;MAF_USDA=4.918
NC_035096.1	14171142	.	G	A	.	.	MAF_USDA=29.167
NC_035096.1	14171178	.	C	T	.	.	MAF_INRAE=20.253;MAF_USDA=15.882
NC_035096.1	14171183	.	C	A	.	.	MAF_USDA=4.118
NC_035096.1	14171594	.	C	T	.	.	MAF_USDA=1.639
NC_035096.1	14171639	.	C	A	.	.	MAF_USDA=6.471
NC_035096.1	14171666	.	C	T	.	.	MAF_USDA=1.639
NC_035096.1	14171675	.	G	A	.	.	MAF_USDA=3.279
NC_035096.1	14171676	.	C	T	.	.	MAF_USDA=4.098
NC_035096.1	14171683	.	T	C	.	.	MAF_INRAE=22.152;MAF_USDA=17.647
NC_035096.1	14171773	.	G	T	.	.	MAF_INRAE=4.167;MAF_USDA=3.279
NC_035096.1	14171828	.	G	A	.	.	MAF_USDA=4.918
NC_035096.1	14172159	.	C	T	.	.	MAF_USDA=2.459
NC_035096.1	14172281	.	G	A	.	.	MAF_INRAE=36.076;MAF_USDA=13.529
NC_035096.1	14172510	.	A	G	.	.	MAF_INRAE=45.57;MAF_USDA=17.647
NC_035096.1	14172528	.	A	C	.	.	MAF_INRAE=44.937;MAF_USDA=14.583
NC_035096.1	14172593	.	C	T	.	.	MAF_INRAE=44.937;MAF_USDA=17.647
NC_035096.1	14172725	.	C	G	.	.	MAF_USDA=4.098
NC_035096.1	14172824	.	T	A	.	.	MAF_USDA=2.459
NC_035096.1	14172854	.	C	T	.	.	MAF_INRAE=21.053;MAF_USDA=2.459
NC_035096.1	14172953	.	C	T	.	.	MAF_USDA=1.639
NC_035096.1	14173041	.	G	A	.	.	MAF_INRAE=22.152;MAF_USDA=17.059
NC_035096.1	14173090	.	A	C	.	.	MAF_USDA=2.459
NC_035096.1	14173153	.	T	A	.	.	MAF_INRAE=12.5;MAF_USDA=4.918
NC_035096.1	14173155	.	A	T	.	.	MAF_INRAE=13.333
NC_035096.1	14173163	.	A	T	.	.	MAF_INRAE=18.987
NC_035096.1	14173317	.	T	C	.	.	MAF_INRAE=18.987;MAF_USDA=6.557
NC_035096.1	14173329	.	A	C	.	.	MAF_INRAE=45.57;MAF_USDA=19.412
NC_035096.1	14173499	.	C	A	.	.	MAF_USDA=9.836
NC_035096.1	14173547	.	G	T	.	.	MAF_USDA=9.836
NC_035096.1	14173548	.	T	A	.	.	MAF_USDA=9.836
NC_035096.1	14173558	.	T	A	.	.	MAF_USDA=18.75
NC_035096.1	14173631	.	G	A	.	.	MAF_INRAE=35.443
NC_035096.1	14173646	.	A	C	.	.	MAF_INRAE=4.167
NC_035096.1	14173730	.	T	C	.	.	MAF_USDA=20.833
NC_035096.1	14174058	.	C	A	.	.	MAF_USDA=9.016
NC_035096.1	14174158	.	G	T	.	.	MAF_USDA=2.459
NC_035096.1	14174234	.	T	A	.	.	MAF_USDA=3.279
NC_035096.1	14174241	.	C	T	.	.	MAF_INRAE=36.076;MAF_USDA=12.941
NC_035096.1	14174333	.	A	T	.	.	MAF_INRAE=9.167
NC_035096.1	14174582	.	A	C	.	.	MAF_INRAE=22.785;MAF_USDA=38.235
NC_035096.1	14174746	.	A	C	.	.	MAF_INRAE=4.167
NC_035096.1	14174775	.	T	C	.	.	MAF_USDA=3.279
NC_035096.1	14174897	.	T	A	.	.	MAF_USDA=3.279
NC_035096.1	14174969	.	C	T	.	.	MAF_USDA=4.098
NC_035096.1	14175129	.	G	A	.	.	MAF_USDA=4.167
NC_035096.1	14175276	.	G	A	.	.	MAF_INRAE=9.167;MAF_USDA=14.754
NC_035096.1	14175305	.	C	T	.	.	MAF_USDA=2.459
NC_035096.1	14175317	.	C	A	.	.	MAF_INRAE=35.443;MAF_USDA=12.941
NC_035096.1	14175554	.	A	T	.	.	MAF_USDA=9.016
NC_035096.1	14175806	.	C	A	.	.	MAF_INRAE=36.076;MAF_USDA=11.905
NC_035096.1	14175811	.	C	T	.	.	MAF_INRAE=36.076;MAF_USDA=12.5
NC_035096.1	14175952	.	A	G	.	.	MAF_USDA=1.639
NC_035096.1	14176026	.	C	T	.	.	MAF_USDA=1.639
NC_035096.1	14176036	.	G	A	.	.	MAF_USDA=1.639
NC_035096.1	14176116	.	C	T	.	.	MAF_INRAE=15.789;MAF_USDA=29.167
NC_035096.1	14176210	.	A	G	.	.	MAF_INRAE=44.937;MAF_USDA=21.176
NC_035096.1	14176453	.	G	A	.	.	MAF_INRAE=36.076;MAF_USDA=14.706
NC_035096.1	14176630	.	C	T	.	.	MAF_USDA=7.377
NC_035096.1	14176644	.	C	T	.	.	MAF_USDA=2.459
NC_035096.1	14176717	.	C	T	.	.	MAF_USDA=4.098
NC_035096.1	14176850	.	C	A	.	.	MAF_INRAE=47.5
NC_035096.1	14176940	.	T	A	.	.	MAF_USDA=1.639
NC_035096.1	14176943	.	T	G	.	.	MAF_INRAE=44.937;MAF_USDA=20.0
NC_035096.1	14177027	.	A	C	.	.	MAF_INRAE=44.937;MAF_USDA=20.588
NC_035096.1	14177160	.	C	A	.	.	MAF_INRAE=44.304;MAF_USDA=18.235
NC_035096.1	14177498	.	G	A	.	.	MAF_INRAE=18.987;MAF_USDA=6.557
NC_035096.1	14177605	.	C	T	.	.	MAF_INRAE=22.152;MAF_USDA=17.059
NC_035096.1	14177620	.	G	T	.	.	MAF_USDA=1.639
NC_035096.1	14177684	.	G	A	.	.	MAF_INRAE=4.167
NC_035096.1	14177734	.	C	A	.	.	MAF_INRAE=18.987;MAF_USDA=6.667
NC_035096.1	14178019	.	A	G	.	.	MAF_INRAE=25.0;MAF_USDA=8.333
NC_035096.1	14178023	.	C	T	.	.	MAF_USDA=1.639
NC_035096.1	14178076	.	A	C	.	.	MAF_USDA=4.098
NC_035096.1	14178080	.	T	C	.	.	MAF_USDA=1.639
NC_035096.1	14178098	.	A	T	.	.	MAF_USDA=3.279
NC_035096.1	14178174	.	G	C	.	.	MAF_USDA=3.279
NC_035096.1	14178288	.	C	T	.	.	MAF_INRAE=34.81;MAF_USDA=12.941
NC_035096.1	14178371	.	G	T	.	.	MAF_USDA=4.098
NC_035096.1	14178492	.	C	T	.	.	MAF_INRAE=10.759;MAF_USDA=28.824
NC_035096.1	14178507	.	A	C	.	.	MAF_USDA=3.279
NC_035096.1	14178668	.	A	C	.	.	MAF_INRAE=36.842
NC_035096.1	14178696	.	T	C	.	.	MAF_INRAE=15.789
NC_035096.1	14178726	.	T	C	.	.	MAF_INRAE=15.789;MAF_USDA=1.639
NC_035096.1	14178734	.	T	G	.	.	MAF_USDA=1.639
NC_035096.1	14178767	.	A	C	.	.	MAF_INRAE=18.987;MAF_USDA=7.377
NC_035096.1	14178792	.	T	C	.	.	MAF_USDA=1.639
NC_035096.1	14178813	.	C	T	.	.	MAF_INRAE=8.333;MAF_USDA=4.706
NC_035096.1	14178844	.	C	A	.	.	MAF_INRAE=4.167
NC_035096.1	14178882	.	G	T	.	.	MAF_USDA=18.235
NC_035096.1	14178893	.	C	G	.	.	MAF_USDA=2.459
NC_035096.1	14179303	.	G	C	.	.	MAF_INRAE=21.053;MAF_USDA=17.647
NC_035096.1	14179341	.	C	A	.	.	MAF_USDA=1.639
NC_035096.1	14179511	.	G	A	.	.	MAF_USDA=3.39
NC_035096.1	14180815	.	A	G	.	.	MAF_USDA=1.667
NC_035096.1	14180899	.	C	T	.	.	MAF_INRAE=26.316;MAF_USDA=14.706
NC_035096.1	14180933	.	G	A	.	.	MAF_USDA=2.459
NC_035096.1	14180969	.	A	C	.	.	MAF_USDA=1.639
NC_035096.1	14181052	.	C	T	.	.	MAF_INRAE=28.481;MAF_USDA=17.213
NC_035096.1	14181259	.	G	C	.	.	MAF_INRAE=36.076;MAF_USDA=12.941
NC_035096.1	14181332	.	C	T	.	.	MAF_INRAE=35.443;MAF_USDA=12.353
NC_035096.1	14181384	.	A	C	.	.	MAF_USDA=1.639
NC_035096.1	14181398	.	A	T	.	.	MAF_USDA=2.459
NC_035096.1	14181501	.	G	A	.	.	MAF_INRAE=8.333;MAF_USDA=18.235
NC_035096.1	14181508	.	C	T	.	.	MAF_USDA=3.279
NC_035096.1	14181666	.	T	G	.	.	MAF_USDA=29.167
NC_035096.1	14181690	.	G	T	.	.	MAF_USDA=3.279
NC_035096.1	14181734	.	T	G	.	.	MAF_USDA=33.333
NC_035096.1	14181735	.	T	C	.	.	MAF_USDA=25.0
NC_035096.1	14181743	.	C	T	.	.	MAF_INRAE=18.987
NC_035096.1	14181746	.	G	A	.	.	MAF_INRAE=36.076;MAF_USDA=16.471
NC_035096.1	14181765	.	G	A	.	.	MAF_USDA=4.098
NC_035096.1	14181827	.	C	G	.	.	MAF_INRAE=36.076;MAF_USDA=12.353
NC_035096.1	14181832	.	T	A	.	.	MAF_USDA=3.279
NC_035096.1	14181842	.	A	T	.	.	MAF_INRAE=9.167;MAF_USDA=1.639
NC_035096.1	14181898	.	C	A	.	.	MAF_USDA=3.279
NC_035096.1	14182013	.	G	A	.	.	MAF_USDA=2.941
NC_035096.1	14182109	.	T	A	.	.	MAF_USDA=3.279
NC_035096.1	14182135	.	C	A	.	.	MAF_INRAE=15.789;MAF_USDA=15.294
NC_035096.1	14182199	.	A	C	.	.	MAF_USDA=14.583
NC_035096.1	14182224	.	G	A	.	.	MAF_INRAE=1.667
NC_035096.1	14182225	.	C	G	.	.	MAF_INRAE=1.667
NC_035096.1	14182320	.	G	A	.	.	MAF_USDA=4.118
NC_035096.1	14182350	.	G	T	.	.	MAF_USDA=3.279
NC_035096.1	14182370	.	A	C	.	.	MAF_USDA=12.941
NC_035096.1	14182388	.	T	C	.	.	MAF_USDA=12.941
NC_035096.1	14183142	.	T	G	.	.	MAF_USDA=29.167
NC_035096.1	14183457	.	C	G	.	.	MAF_INRAE=17.5
NC_035096.1	14183529	.	G	C	.	.	MAF_INRAE=22.152;MAF_USDA=17.059
NC_035096.1	14183573	.	A	G	.	.	MAF_INRAE=36.076;MAF_USDA=15.294
NC_035096.1	14183592	.	T	A	.	.	MAF_USDA=1.765
NC_035096.1	14183736	.	C	T	.	.	MAF_INRAE=36.076;MAF_USDA=12.353
NC_035096.1	14183787	.	A	G	.	.	MAF_USDA=4.098
NC_035096.1	14183838	.	T	G	.	.	MAF_USDA=4.098
NC_035096.1	14183913	.	G	A	.	.	MAF_USDA=2.459
NC_035096.1	14183920	.	C	T	.	.	MAF_INRAE=2.632;MAF_USDA=18.033
NC_035096.1	14183945	.	A	T	.	.	MAF_INRAE=2.632;MAF_USDA=18.852
NC_035096.1	14183946	.	C	G	.	.	MAF_USDA=3.279
NC_035096.1	14184009	.	A	T	.	.	MAF_USDA=14.706
NC_035096.1	14184039	.	G	A	.	.	MAF_INRAE=1.667
NC_035096.1	14184042	.	A	G	.	.	MAF_INRAE=36.076;MAF_USDA=20.0
NC_035096.1	14184080	.	G	T	.	.	MAF_INRAE=36.076;MAF_USDA=11.176
NC_035096.1	14184117	.	G	T	.	.	MAF_USDA=2.459
NC_035096.1	14184204	.	A	C	.	.	MAF_USDA=1.639
NC_035096.1	14184206	.	A	G	.	.	MAF_INRAE=34.81;MAF_USDA=12.941
NC_035096.1	14184249	.	T	G	.	.	MAF_INRAE=5.0
NC_035096.1	14184275	.	G	A	.	.	MAF_INRAE=9.167;MAF_USDA=5.738
NC_035096.1	14184335	.	C	T	.	.	MAF_USDA=3.279
NC_035096.1	14184363	.	G	T	.	.	MAF_USDA=2.459
NC_035096.1	14184376	.	C	T	.	.	MAF_USDA=3.279
NC_035096.1	14184433	.	C	T	.	.	MAF_INRAE=2.632;MAF_USDA=6.557
NC_035096.1	14184470	.	G	A	.	.	MAF_USDA=1.639
NC_035096.1	14184537	.	G	A	.	.	MAF_INRAE=35.443;MAF_USDA=11.765
NC_035096.1	14184639	.	T	C	.	.	MAF_INRAE=10.833;MAF_USDA=2.459
NC_035096.1	14184659	.	A	G	.	.	MAF_INRAE=47.5
NC_035096.1	14184706	.	A	G	.	.	MAF_INRAE=42.405;MAF_USDA=28.824
NC_035096.1	14184801	.	T	A	.	.	MAF_INRAE=34.177;MAF_USDA=12.353
NC_035096.1	14184838	.	C	T	.	.	MAF_USDA=16.071
NC_035096.1	14184870	.	G	C	.	.	MAF_USDA=2.5
NC_035096.1	14184932	.	C	T	.	.	MAF_USDA=3.279
NC_035096.1	14184968	.	C	A	.	.	MAF_INRAE=36.076;MAF_USDA=12.941
NC_035096.1	14184988	.	G	T	.	.	MAF_USDA=27.083
NC_035096.1	14185026	.	G	T	.	.	MAF_INRAE=36.076;MAF_USDA=12.941
NC_035096.1	14185095	.	T	A	.	.	MAF_USDA=2.459
NC_035096.1	14185096	.	G	A	.	.	MAF_INRAE=36.076;MAF_USDA=11.765
NC_035096.1	14185098	.	C	A	.	.	MAF_INRAE=10.833;MAF_USDA=4.706
NC_035096.1	14185099	.	A	G	.	.	MAF_INRAE=39.167;MAF_USDA=14.118
NC_035096.1	14185152	.	C	T	.	.	MAF_USDA=3.279
NC_035096.1	14185182	.	A	C	.	.	MAF_INRAE=41.772;MAF_USDA=37.5
NC_035096.1	14185249	.	C	A	.	.	MAF_USDA=2.459
NC_035096.1	14185321	.	G	A	.	.	MAF_INRAE=36.076;MAF_USDA=13.529
NC_035096.1	14185502	.	T	A	.	.	MAF_INRAE=36.076;MAF_USDA=12.941
NC_035096.1	14185507	.	G	C	.	.	MAF_INRAE=36.076;MAF_USDA=12.353
NC_035096.1	14185520	.	C	G	.	.	MAF_INRAE=22.152;MAF_USDA=16.471
NC_035096.1	14185547	.	C	A	.	.	MAF_INRAE=34.81;MAF_USDA=12.353
NC_035096.1	14185750	.	T	C	.	.	MAF_USDA=3.279
NC_035096.1	14185818	.	C	T	.	.	MAF_USDA=12.941
NC_035096.1	14185830	.	C	T	.	.	MAF_USDA=2.459
NC_035096.1	14186605	.	G	A	.	.	MAF_USDA=1.667
NC_035096.1	14186611	.	G	C	.	.	MAF_USDA=14.706
NC_035096.1	14186626	.	T	C	.	.	MAF_USDA=10.588
NC_035096.1	14186677	.	C	T	.	.	MAF_USDA=10.0
NC_035096.1	14186801	.	C	T	.	.	MAF_USDA=3.279
NC_035096.1	14186857	.	G	A	.	.	MAF_USDA=23.529
NC_035096.1	14186870	.	G	A	.	.	MAF_USDA=4.098
NC_035096.1	14186947	.	G	A	.	.	MAF_INRAE=36.076;MAF_USDA=12.941
NC_035096.1	14187024	.	C	A	.	.	MAF_INRAE=37.975;MAF_USDA=12.941
NC_035096.1	14187037	.	C	T	.	.	MAF_INRAE=38.608;MAF_USDA=12.941
NC_035096.1	14187250	.	G	C	.	.	MAF_INRAE=37.342;MAF_USDA=11.176
NC_035096.1	14187278	.	A	G	.	.	MAF_INRAE=36.076;MAF_USDA=12.353
NC_035096.1	14187497	.	C	T	.	.	MAF_INRAE=41.772;MAF_USDA=17.059
NC_035096.1	14187548	.	A	G	.	.	MAF_INRAE=11.667;MAF_USDA=2.941
NC_035096.1	14187985	.	C	T	.	.	MAF_INRAE=3.333
NC_035096.1	14188063	.	C	G	.	.	MAF_INRAE=25.316;MAF_USDA=4.706
NC_035096.1	14188095	.	G	A	.	.	MAF_USDA=3.279
NC_035096.1	14188138	.	T	G	.	.	MAF_INRAE=24.684;MAF_USDA=3.529
NC_035096.1	14188149	.	G	T	.	.	MAF_INRAE=35.443;MAF_USDA=12.941
NC_035096.1	14188191	.	C	G	.	.	MAF_USDA=1.639
NC_035096.1	14188201	.	G	A	.	.	MAF_USDA=1.639
NC_035096.1	14188206	.	G	T	.	.	MAF_INRAE=36.842;MAF_USDA=16.379
NC_035096.1	14188207	.	G	T	.	.	MAF_USDA=43.902
NC_035096.1	14188229	.	A	C	.	.	MAF_INRAE=25.316;MAF_USDA=2.941
NC_035096.1	14188263	.	T	A	.	.	MAF_USDA=1.639
NC_035096.1	14188344	.	C	T	.	.	MAF_INRAE=35.443;MAF_USDA=15.294
NC_035096.1	14188369	.	A	C	.	.	MAF_INRAE=35.443;MAF_USDA=12.941
NC_035096.1	14188417	.	A	T	.	.	MAF_INRAE=4.167;MAF_USDA=1.786
NC_035096.1	14188468	.	C	T	.	.	MAF_INRAE=22.152;MAF_USDA=5.882
NC_035096.1	14188521	.	T	G	.	.	MAF_INRAE=35.443;MAF_USDA=11.765
NC_035096.1	14188708	.	A	G	.	.	MAF_INRAE=36.076;MAF_USDA=14.706
NC_035096.1	14188820	.	C	A	.	.	MAF_INRAE=22.152;MAF_USDA=17.059
NC_035096.1	14188863	.	A	G	.	.	MAF_INRAE=41.772;MAF_USDA=21.176
NC_035096.1	14188913	.	T	C	.	.	MAF_INRAE=36.709;MAF_USDA=15.294
NC_035096.1	14189073	.	G	A	.	.	MAF_USDA=3.279
NC_035096.1	14189076	.	C	G	.	.	MAF_INRAE=9.167
NC_035096.1	14189098	.	C	T	.	.	MAF_INRAE=9.167
NC_035096.1	14189172	.	A	C	.	.	MAF_INRAE=22.152;MAF_USDA=5.882
NC_035096.1	14189251	.	G	T	.	.	MAF_INRAE=9.167;MAF_USDA=3.279
NC_035096.1	14189252	.	C	T	.	.	MAF_INRAE=9.167;MAF_USDA=3.279
NC_035096.1	14189474	.	A	T	.	.	MAF_INRAE=36.076;MAF_USDA=12.353
NC_035096.1	14189477	.	G	T	.	.	MAF_INRAE=39.167;MAF_USDA=11.765
NC_035096.1	14189736	.	G	T	.	.	MAF_USDA=2.459
NC_035096.1	14189785	.	G	A	.	.	MAF_USDA=6.557
NC_035096.1	14189854	.	A	G	.	.	MAF_INRAE=35.443;MAF_USDA=12.941
NC_035096.1	14189923	.	C	T	.	.	MAF_USDA=1.639
NC_035096.1	14189932	.	C	T	.	.	MAF_USDA=1.765
NC_035096.1	14190018	.	C	T	.	.	MAF_USDA=1.765
NC_035096.1	14190044	.	G	A	.	.	MAF_INRAE=18.987;MAF_USDA=4.918
NC_035096.1	14190074	.	T	C	.	.	MAF_INRAE=21.667;MAF_USDA=16.667
NC_035096.1	14190863	.	C	T	.	.	MAF_USDA=45.833
NC_035096.1	14190901	.	C	T	.	.	MAF_INRAE=1.667;MAF_USDA=4.167
NC_035096.1	14190961	.	G	C	.	.	MAF_USDA=1.639
NC_035096.1	14190966	.	T	G	.	.	MAF_USDA=1.639
NC_035096.1	14190967	.	A	G	.	.	MAF_USDA=3.279
NC_035096.1	14190996	.	G	C	.	.	MAF_INRAE=9.167;MAF_USDA=5.294
NC_035096.1	14191021	.	T	G	.	.	MAF_INRAE=36.076;MAF_USDA=12.353
NC_035096.1	14191024	.	C	G	.	.	MAF_USDA=4.098
NC_035096.1	14191051	.	C	T	.	.	MAF_INRAE=36.076;MAF_USDA=12.941
NC_035096.1	14191084	.	C	G	.	.	MAF_INRAE=22.152
NC_035096.1	14191085	.	G	A	.	.	MAF_USDA=2.459
NC_035096.1	14191146	.	T	C	.	.	MAF_INRAE=12.658;MAF_USDA=49.412
NC_035096.1	14191368	.	G	T	.	.	MAF_USDA=1.639
NC_035096.1	14191441	.	C	T	.	.	MAF_INRAE=36.076;MAF_USDA=12.295
NC_035096.1	14191456	.	A	C	.	.	MAF_USDA=3.279
NC_035096.1	14191504	.	C	A	.	.	MAF_USDA=11.905
NC_035096.1	14191591	.	A	T	.	.	MAF_USDA=2.459
NC_035096.1	14191600	.	T	A	.	.	MAF_INRAE=21.519;MAF_USDA=5.294
NC_035096.1	14191663	.	C	T	.	.	MAF_USDA=29.167
NC_035096.1	14191682	.	G	A	.	.	MAF_USDA=3.279
NC_035096.1	14191741	.	C	T	.	.	MAF_USDA=3.279
NC_035096.1	14191859	.	A	G	.	.	MAF_USDA=1.639
NC_035096.1	14192012	.	G	T	.	.	MAF_INRAE=41.772;MAF_USDA=50.0
NC_035096.1	14192067	.	T	G	.	.	MAF_INRAE=29.114
NC_035096.1	14192172	.	A	T	.	.	MAF_USDA=3.279
NC_035096.1	14192174	.	G	C	.	.	MAF_USDA=2.459
NC_035096.1	14192493	.	A	G	.	.	MAF_INRAE=36.076;MAF_USDA=12.941
NC_035096.1	14192562	.	C	T	.	.	MAF_INRAE=36.076;MAF_USDA=12.353
NC_035096.1	14192577	.	G	A	.	.	MAF_USDA=1.639
NC_035096.1	14192862	.	A	C	.	.	MAF_INRAE=22.152;MAF_USDA=4.167
NC_035096.1	14192906	.	A	C	.	.	MAF_INRAE=18.354;MAF_USDA=5.882
NC_035096.1	14192952	.	G	A	.	.	MAF_INRAE=4.167
NC_035096.1	14192976	.	A	C	.	.	MAF_INRAE=35.443;MAF_USDA=12.353
NC_035096.1	14193103	.	G	A	.	.	MAF_USDA=1.639
NC_035096.1	14193212	.	A	G	.	.	MAF_INRAE=29.114;MAF_USDA=42.353
NC_035096.1	14193338	.	G	A	.	.	MAF_INRAE=12.025;MAF_USDA=27.059
NC_035096.1	14193356	.	G	A	.	.	MAF_USDA=12.5
NC_035096.1	14193627	.	A	C	.	.	MAF_INRAE=29.747;MAF_USDA=42.353
NC_035096.1	14193687	.	C	T	.	.	MAF_USDA=1.639
NC_035096.1	14193757	.	C	A	.	.	MAF_INRAE=34.81;MAF_USDA=45.294
NC_035096.1	14193897	.	G	T	.	.	MAF_USDA=2.459
NC_035096.1	14193942	.	T	G	.	.	MAF_USDA=20.588
NC_035096.1	14193985	.	C	T	.	.	MAF_USDA=1.639
NC_035096.1	14194005	.	T	C	.	.	MAF_INRAE=36.076;MAF_USDA=12.941
NC_035096.1	14194136	.	C	T	.	.	MAF_USDA=1.639
NC_035096.1	14194603	.	T	C	.	.	MAF_INRAE=41.139;MAF_USDA=17.059
NC_035096.1	14194668	.	A	G	.	.	MAF_INRAE=4.167
NC_035096.1	14194744	.	C	G	.	.	MAF_INRAE=12.658;MAF_USDA=29.412
NC_035096.1	14194933	.	C	T	.	.	MAF_USDA=4.167
NC_035096.1	14194976	.	T	A	.	.	MAF_INRAE=36.076;MAF_USDA=12.941
NC_035096.1	14194984	.	A	T	.	.	MAF_INRAE=36.076;MAF_USDA=12.941
NC_035096.1	14195015	.	A	C	.	.	MAF_USDA=4.118
NC_035096.1	14195031	.	G	T	.	.	MAF_INRAE=4.167
NC_035096.1	14195032	.	A	G	.	.	MAF_INRAE=4.167
NC_035096.1	14195043	.	G	A	.	.	MAF_INRAE=12.658;MAF_USDA=27.647
NC_035096.1	14195083	.	G	A	.	.	MAF_INRAE=18.987;MAF_USDA=4.098
NC_035096.1	14195112	.	G	T	.	.	MAF_INRAE=36.709;MAF_USDA=12.941
NC_035096.1	14195199	.	C	T	.	.	MAF_INRAE=10.833;MAF_USDA=5.882
NC_035096.1	14195274	.	T	A	.	.	MAF_USDA=1.639
NC_035096.1	14195283	.	T	A	.	.	MAF_INRAE=10.0;MAF_USDA=32.353
NC_035096.1	14195301	.	C	T	.	.	MAF_USDA=1.639
NC_035096.1	14195304	.	G	A	.	.	MAF_INRAE=35.443;MAF_USDA=11.765
NC_035096.1	14195415	.	G	T	.	.	MAF_USDA=2.381
NC_035096.1	14195449	.	A	T	.	.	MAF_USDA=29.167
NC_035096.1	14195459	.	G	T	.	.	MAF_USDA=3.333
NC_035096.1	14196165	.	G	A	.	.	MAF_INRAE=15.789;MAF_USDA=25.0
NC_035096.1	14196289	.	T	C	.	.	MAF_USDA=3.333
NC_035096.1	14196364	.	G	T	.	.	MAF_USDA=3.279
NC_035096.1	14196368	.	G	A	.	.	MAF_INRAE=36.076;MAF_USDA=14.706
NC_035096.1	14196383	.	T	C	.	.	MAF_USDA=5.738
NC_035096.1	14196397	.	C	T	.	.	MAF_INRAE=36.076;MAF_USDA=14.118
NC_035096.1	14196406	.	G	A	.	.	MAF_USDA=1.765
NC_035096.1	14196413	.	G	A	.	.	MAF_USDA=3.279
NC_035096.1	14196414	.	G	A	.	.	MAF_USDA=19.412
NC_035096.1	14196494	.	T	G	.	.	MAF_INRAE=4.167
NC_035096.1	14196539	.	C	G	.	.	MAF_USDA=20.0
NC_035096.1	14196582	.	G	A	.	.	MAF_USDA=1.639
NC_035096.1	14196619	.	T	G	.	.	MAF_INRAE=35.443;MAF_USDA=11.765
NC_035096.1	14196626	.	T	C	.	.	MAF_USDA=3.279
NC_035096.1	14196682	.	A	C	.	.	MAF_INRAE=9.167;MAF_USDA=32.353
NC_035096.1	14196828	.	G	T	.	.	MAF_USDA=3.279
NC_035096.1	14196885	.	A	G	.	.	MAF_USDA=2.459
NC_035096.1	14196932	.	G	T	.	.	MAF_USDA=1.639
NC_035096.1	14196937	.	G	A	.	.	MAF_INRAE=8.861;MAF_USDA=4.918
NC_035096.1	14196988	.	T	G	.	.	MAF_INRAE=34.81;MAF_USDA=10.588
NC_035096.1	14197078	.	G	A	.	.	MAF_INRAE=22.152;MAF_USDA=11.475
NC_035096.1	14197156	.	C	A	.	.	MAF_INRAE=9.167
NC_035096.1	14197208	.	C	G	.	.	MAF_INRAE=11.667;MAF_USDA=34.118
NC_035096.1	14197233	.	G	A	.	.	MAF_USDA=2.459
NC_035096.1	14197266	.	C	T	.	.	MAF_USDA=2.459
NC_035096.1	14197328	.	C	A	.	.	MAF_USDA=4.918
NC_035096.1	14197347	.	T	C	.	.	MAF_INRAE=48.734;MAF_USDA=50.0
NC_035096.1	14197376	.	A	C	.	.	MAF_USDA=22.353
NC_035096.1	14197403	.	A	C	.	.	MAF_USDA=13.529
NC_035096.1	14197492	.	G	T	.	.	MAF_INRAE=33.544;MAF_USDA=47.619
NC_035096.1	14197581	.	T	C	.	.	MAF_INRAE=34.81;MAF_USDA=48.824
NC_035096.1	14197679	.	G	T	.	.	MAF_USDA=3.279
NC_035096.1	14197689	.	C	T	.	.	MAF_INRAE=4.167
NC_035096.1	14197709	.	A	G	.	.	MAF_USDA=5.738
NC_035096.1	14197814	.	A	G	.	.	MAF_USDA=24.118
NC_035096.1	14197846	.	C	A	.	.	MAF_USDA=2.459
NC_035096.1	14197854	.	T	A	.	.	MAF_INRAE=29.114;MAF_USDA=7.647
NC_035096.1	14197867	.	A	G	.	.	MAF_USDA=3.279
NC_035096.1	14197888	.	G	T	.	.	MAF_INRAE=36.076;MAF_USDA=10.0
NC_035096.1	14197961	.	A	G	.	.	MAF_USDA=9.836
NC_035096.1	14197967	.	C	T	.	.	MAF_INRAE=12.658;MAF_USDA=37.059
NC_035096.1	14197974	.	T	C	.	.	MAF_USDA=4.918
NC_035096.1	14197984	.	G	A	.	.	MAF_USDA=3.279
NC_035096.1	14198171	.	C	T	.	.	MAF_USDA=21.739
NC_035096.1	14198181	.	C	T	.	.	MAF_INRAE=2.5
NC_035096.1	14198359	.	C	G	.	.	MAF_INRAE=3.333
NC_035096.1	14198396	.	G	A	.	.	MAF_INRAE=10.0;MAF_USDA=27.647
NC_035096.1	14198431	.	C	T	.	.	MAF_USDA=3.279
NC_035096.1	14198493	.	A	C	.	.	MAF_USDA=1.639
NC_035096.1	14198634	.	T	C	.	.	MAF_INRAE=26.582;MAF_USDA=31.765
NC_035096.1	14198800	.	A	C	.	.	MAF_INRAE=36.076;MAF_USDA=13.529
NC_035096.1	14198937	.	A	C	.	.	MAF_INRAE=20.886;MAF_USDA=14.118
NC_035096.1	14199051	.	A	C	.	.	MAF_USDA=23.529
NC_035096.1	14199089	.	A	G	.	.	MAF_USDA=10.588
NC_035096.1	14199102	.	T	A	.	.	MAF_USDA=1.639
NC_035096.1	14199173	.	A	C	.	.	MAF_USDA=3.279
NC_035096.1	14199174	.	C	T	.	.	MAF_USDA=3.279
NC_035096.1	14199179	.	T	C	.	.	MAF_INRAE=36.076;MAF_USDA=12.353
NC_035096.1	14199193	.	A	T	.	.	MAF_INRAE=36.076;MAF_USDA=12.941
NC_035096.1	14199277	.	C	T	.	.	MAF_INRAE=26.316;MAF_USDA=10.714
NC_035096.1	14199352	.	G	C	.	.	MAF_USDA=10.241
NC_035096.1	14200455	.	C	A	.	.	MAF_USDA=13.095
NC_035096.1	14200542	.	C	A	.	.	MAF_INRAE=22.152;MAF_USDA=17.647
NC_035096.1	14200561	.	A	T	.	.	MAF_INRAE=5.263;MAF_USDA=1.639
NC_035096.1	14200569	.	C	G	.	.	MAF_INRAE=35.443;MAF_USDA=11.765
NC_035096.1	14200589	.	T	G	.	.	MAF_INRAE=35.443;MAF_USDA=12.353
NC_035096.1	14200741	.	A	C	.	.	MAF_USDA=6.557
NC_035096.1	14200869	.	C	T	.	.	MAF_INRAE=27.848;MAF_USDA=4.118
NC_035096.1	14201021	.	A	C	.	.	MAF_INRAE=33.544;MAF_USDA=11.905
NC_035096.1	14201051	.	T	C	.	.	MAF_INRAE=21.519;MAF_USDA=17.647
NC_035096.1	14201104	.	A	G	.	.	MAF_INRAE=35.443;MAF_USDA=22.941
NC_035096.1	14201205	.	C	G	.	.	MAF_USDA=3.279
NC_035096.1	14201502	.	G	T	.	.	MAF_INRAE=36.709;MAF_USDA=12.941
NC_035096.1	14201597	.	G	A	.	.	MAF_INRAE=36.076;MAF_USDA=13.095
NC_035096.1	14201602	.	C	T	.	.	MAF_INRAE=25.949;MAF_USDA=12.353
NC_035096.1	14201612	.	G	T	.	.	MAF_INRAE=36.076;MAF_USDA=13.095
NC_035096.1	14201616	.	C	T	.	.	MAF_USDA=1.639
NC_035096.1	14201639	.	C	T	.	.	MAF_INRAE=12.658;MAF_USDA=37.647
NC_035096.1	14201640	.	C	A	.	.	MAF_USDA=1.639
NC_035096.1	14201688	.	A	G	.	.	MAF_INRAE=15.823;MAF_USDA=37.059
NC_035096.1	14201697	.	A	T	.	.	MAF_USDA=10.0
NC_035096.1	14201716	.	C	T	.	.	MAF_INRAE=21.519;MAF_USDA=19.412
NC_035096.1	14201764	.	T	C	.	.	MAF_INRAE=21.519;MAF_USDA=18.824
NC_035096.1	14201952	.	C	T	.	.	MAF_INRAE=36.709;MAF_USDA=12.941
NC_035096.1	14202053	.	T	A	.	.	MAF_INRAE=18.421;MAF_USDA=47.647
NC_035096.1	14202083	.	G	A	.	.	MAF_INRAE=37.975;MAF_USDA=13.529
NC_035096.1	14202095	.	T	A	.	.	MAF_USDA=12.941
NC_035096.1	14202098	.	C	T	.	.	MAF_USDA=12.941
NC_035096.1	14202115	.	C	T	.	.	MAF_INRAE=22.785;MAF_USDA=17.647
NC_035096.1	14202161	.	G	C	.	.	MAF_USDA=5.738
NC_035096.1	14202164	.	G	A	.	.	MAF_USDA=3.279
NC_035096.1	14202190	.	C	T	.	.	MAF_INRAE=36.076;MAF_USDA=12.941
NC_035096.1	14202208	.	G	C	.	.	MAF_INRAE=16.456;MAF_USDA=47.647
NC_035096.1	14202271	.	C	T	.	.	MAF_USDA=1.639
NC_035096.1	14202283	.	T	C	.	.	MAF_INRAE=10.0;MAF_USDA=9.836
NC_035096.1	14202302	.	G	A	.	.	MAF_INRAE=15.789;MAF_USDA=29.167
NC_035096.1	14202315	.	G	T	.	.	MAF_INRAE=26.316;MAF_USDA=11.765
NC_035096.1	14202473	.	G	T	.	.	MAF_USDA=3.279
NC_035096.1	14202498	.	G	A	.	.	MAF_USDA=2.459
NC_035096.1	14202569	.	C	A	.	.	MAF_USDA=2.542
NC_035096.1	14202580	.	C	G	.	.	MAF_USDA=11.176
NC_035096.1	14202662	.	T	C	.	.	MAF_USDA=11.176
NC_035096.1	14202671	.	C	A	.	.	MAF_INRAE=36.842;MAF_USDA=30.0
NC_035096.1	14202824	.	G	A	.	.	MAF_USDA=50.0
NC_035096.1	14202880	.	T	C	.	.	MAF_USDA=10.588
NC_035096.1	14202943	.	C	T	.	.	MAF_INRAE=22.152;MAF_USDA=17.059
NC_035096.1	14202985	.	C	T	.	.	MAF_INRAE=34.81;MAF_USDA=12.941
NC_035096.1	14203055	.	C	A	.	.	MAF_USDA=2.459
NC_035096.1	14203139	.	G	T	.	.	MAF_USDA=4.098
NC_035096.1	14203171	.	G	T	.	.	MAF_USDA=3.279
NC_035096.1	14203209	.	G	A	.	.	MAF_USDA=4.918
NC_035096.1	14203248	.	A	G	.	.	MAF_USDA=11.176
NC_035096.1	14203305	.	A	G	.	.	MAF_USDA=2.459
NC_035096.1	14203317	.	G	T	.	.	MAF_INRAE=21.053;MAF_USDA=17.647
NC_035096.1	14203376	.	C	A	.	.	MAF_INRAE=35.443;MAF_USDA=12.295
NC_035096.1	14203415	.	A	G	.	.	MAF_INRAE=4.167
NC_035096.1	14203500	.	G	T	.	.	MAF_USDA=3.279
NC_035096.1	14203691	.	T	G	.	.	MAF_USDA=1.639
NC_035096.1	14203693	.	C	T	.	.	MAF_USDA=4.098
NC_035096.1	14203694	.	A	G	.	.	MAF_USDA=11.176
NC_035096.1	14203737	.	C	G	.	.	MAF_INRAE=4.167
NC_035096.1	14203917	.	G	A	.	.	MAF_USDA=2.459
NC_035096.1	14204168	.	T	G	.	.	MAF_INRAE=21.667;MAF_USDA=2.941
NC_035096.1	14204202	.	T	C	.	.	MAF_INRAE=36.076;MAF_USDA=12.941
NC_035096.1	14204203	.	C	A	.	.	MAF_INRAE=9.167;MAF_USDA=4.167
NC_035096.1	14204213	.	G	T	.	.	MAF_USDA=3.279
NC_035096.1	14204224	.	T	A	.	.	MAF_INRAE=8.333;MAF_USDA=4.167
NC_035096.1	14204238	.	G	T	.	.	MAF_INRAE=8.333;MAF_USDA=1.765
NC_035096.1	14204249	.	C	A	.	.	MAF_INRAE=12.658;MAF_USDA=15.882
NC_035096.1	14204371	.	C	G	.	.	MAF_INRAE=34.81;MAF_USDA=15.882
NC_035096.1	14204458	.	C	T	.	.	MAF_USDA=2.459
NC_035096.1	14204509	.	C	T	.	.	MAF_USDA=2.459
NC_035096.1	14204522	.	T	C	.	.	MAF_INRAE=35.443;MAF_USDA=13.529
NC_035096.1	14204590	.	G	T	.	.	MAF_INRAE=19.62;MAF_USDA=6.557
NC_035096.1	14204873	.	A	G	.	.	MAF_USDA=3.279
NC_035096.1	14204972	.	G	A	.	.	MAF_INRAE=35.443;MAF_USDA=13.529
NC_035096.1	14205176	.	C	T	.	.	MAF_INRAE=36.076;MAF_USDA=17.059
NC_035096.1	14205242	.	G	A	.	.	MAF_INRAE=9.167
NC_035096.1	14205285	.	C	T	.	.	MAF_INRAE=36.076;MAF_USDA=12.941
NC_035096.1	14205394	.	T	G	.	.	MAF_INRAE=36.076;MAF_USDA=12.941
NC_035096.1	14205428	.	A	C	.	.	MAF_USDA=3.279
NC_035096.1	14205540	.	G	A	.	.	MAF_INRAE=9.167
NC_035096.1	14205547	.	G	T	.	.	MAF_INRAE=29.167;MAF_USDA=44.118
NC_035096.1	14205588	.	A	G	.	.	MAF_USDA=8.235
NC_035096.1	14205712	.	A	G	.	.	MAF_USDA=13.934
NC_035096.1	14205745	.	A	T	.	.	MAF_INRAE=32.278;MAF_USDA=12.941
NC_035096.1	14205757	.	G	T	.	.	MAF_USDA=1.639
NC_035096.1	14205809	.	T	A	.	.	MAF_USDA=4.098
NC_035096.1	14205881	.	C	T	.	.	MAF_USDA=5.738
NC_035096.1	14205948	.	C	T	.	.	MAF_INRAE=15.789;MAF_USDA=11.765
NC_035096.1	14205984	.	A	C	.	.	MAF_USDA=1.786
NC_035096.1	14206008	.	A	G	.	.	MAF_USDA=11.475
NC_035096.1	14206046	.	T	G	.	.	MAF_USDA=4.918
NC_035096.1	14206072	.	C	T	.	.	MAF_INRAE=13.291;MAF_USDA=35.294
NC_035096.1	14206194	.	G	A	.	.	MAF_INRAE=33.333;MAF_USDA=14.881
NC_035096.1	14206269	.	C	T	.	.	MAF_INRAE=18.987;MAF_USDA=7.377
NC_035096.1	14206291	.	C	T	.	.	MAF_INRAE=9.167;MAF_USDA=4.167
NC_035096.1	14206292	.	G	A	.	.	MAF_INRAE=31.646;MAF_USDA=11.765
NC_035096.1	14206347	.	T	C	.	.	MAF_USDA=6.557
NC_035096.1	14206472	.	C	T	.	.	MAF_INRAE=34.177;MAF_USDA=10.0
NC_035096.1	14206526	.	C	G	.	.	MAF_USDA=3.279
NC_035096.1	14206635	.	G	A	.	.	MAF_INRAE=4.167
NC_035096.1	14206708	.	C	G	.	.	MAF_INRAE=9.167
NC_035096.1	14206853	.	C	T	.	.	MAF_USDA=3.279
NC_035096.1	14206881	.	T	C	.	.	MAF_INRAE=26.316;MAF_USDA=9.412
NC_035096.1	14206947	.	G	A	.	.	MAF_USDA=2.459
NC_035096.1	14206978	.	C	T	.	.	MAF_INRAE=3.333
NC_035096.1	14206985	.	G	A	.	.	MAF_INRAE=3.333
NC_035096.1	14207012	.	G	A	.	.	MAF_INRAE=4.167;MAF_USDA=1.639
NC_035096.1	14207048	.	C	T	.	.	MAF_INRAE=7.5
NC_035096.1	14207080	.	G	C	.	.	MAF_INRAE=37.5;MAF_USDA=16.667
NC_035096.1	14207088	.	C	G	.	.	MAF_INRAE=34.81;MAF_USDA=10.588
NC_035096.1	14207107	.	T	G	.	.	MAF_INRAE=3.333
NC_035096.1	14207142	.	C	T	.	.	MAF_INRAE=33.544;MAF_USDA=13.529
NC_035096.1	14207219	.	A	G	.	.	MAF_INRAE=21.519;MAF_USDA=19.412
NC_035096.1	14207230	.	C	T	.	.	MAF_USDA=29.167
NC_035096.1	14207274	.	T	C	.	.	MAF_INRAE=34.81;MAF_USDA=11.176
NC_035096.1	14207289	.	G	C	.	.	MAF_INRAE=35.833;MAF_USDA=14.118
NC_035096.1	14207361	.	C	T	.	.	MAF_INRAE=26.316
NC_035096.1	14207413	.	C	T	.	.	MAF_INRAE=3.333
NC_035096.1	14207474	.	G	A	.	.	MAF_INRAE=8.333
NC_035096.1	14207475	.	C	T	.	.	MAF_INRAE=9.167;MAF_USDA=2.381
NC_035096.1	14207567	.	A	G	.	.	MAF_INRAE=34.177;MAF_USDA=12.5
NC_035096.1	14207618	.	T	C	.	.	MAF_USDA=4.918
NC_035096.1	14207737	.	G	C	.	.	MAF_INRAE=36.709;MAF_USDA=11.176
NC_035096.1	14207772	.	G	T	.	.	MAF_INRAE=36.076;MAF_USDA=11.176
NC_035096.1	14207778	.	C	T	.	.	MAF_USDA=2.459
NC_035096.1	14207800	.	T	C	.	.	MAF_INRAE=35.443;MAF_USDA=14.706
NC_035096.1	14207802	.	C	A	.	.	MAF_USDA=1.639
NC_035096.1	14207829	.	G	A	.	.	MAF_INRAE=27.848;MAF_USDA=4.118
NC_035096.1	14207849	.	G	A	.	.	MAF_USDA=2.083
NC_035096.1	14207853	.	T	C	.	.	MAF_USDA=3.279
NC_035096.1	14207860	.	G	A	.	.	MAF_USDA=2.459
NC_035096.1	14207891	.	A	G	.	.	MAF_INRAE=15.789;MAF_USDA=31.25
NC_035096.1	14207938	.	A	G	.	.	MAF_USDA=3.279
NC_035096.1	14207942	.	G	A	.	.	MAF_USDA=1.639
NC_035096.1	14208020	.	C	T	.	.	MAF_INRAE=31.013;MAF_USDA=9.412
NC_035096.1	14208034	.	G	A	.	.	MAF_INRAE=26.582;MAF_USDA=18.235
NC_035096.1	14208039	.	G	A,T	.	.	MAF_INRAE=2.632;MAF_USDA=6.557
NC_035096.1	14208168	.	C	T	.	.	MAF_INRAE=3.333
NC_035096.1	14208193	.	T	C	.	.	MAF_INRAE=36.076;MAF_USDA=11.765
NC_035096.1	14208202	.	C	A	.	.	MAF_USDA=1.639
NC_035096.1	14208209	.	C	T	.	.	MAF_USDA=2.459
NC_035096.1	14208290	.	C	T	.	.	MAF_INRAE=22.152;MAF_USDA=15.882
NC_035096.1	14208329	.	C	T	.	.	MAF_INRAE=21.519;MAF_USDA=15.882
NC_035096.1	14208378	.	T	A	.	.	MAF_USDA=2.459
NC_035096.1	14208396	.	G	A	.	.	MAF_USDA=4.918
NC_035096.1	14208397	.	C	T	.	.	MAF_USDA=1.639
NC_035096.1	14208398	.	T	G	.	.	MAF_INRAE=34.81;MAF_USDA=16.471
NC_035096.1	14208399	.	A	T	.	.	MAF_USDA=3.279
NC_035096.1	14208417	.	C	T	.	.	MAF_USDA=6.557
NC_035096.1	14208442	.	C	T	.	.	MAF_USDA=3.333
NC_035096.1	14208605	.	G	A	.	.	MAF_USDA=2.353
NC_035096.1	14208619	.	A	T	.	.	MAF_INRAE=22.5
NC_035096.1	14208623	.	G	A	.	.	MAF_USDA=5.294
NC_035096.1	14208625	.	T	A	.	.	MAF_INRAE=47.368;MAF_USDA=30.952
NC_035096.1	14208642	.	T	C	.	.	MAF_INRAE=26.316;MAF_USDA=12.941
NC_035096.1	14208669	.	G	A	.	.	MAF_INRAE=8.333;MAF_USDA=4.167
NC_035096.1	14208704	.	T	G	.	.	MAF_INRAE=22.152
NC_035096.1	14208785	.	G	T	.	.	MAF_INRAE=44.304;MAF_USDA=34.706
NC_035096.1	14208813	.	T	G	.	.	MAF_INRAE=9.167
NC_035096.1	14208851	.	G	C	.	.	MAF_INRAE=34.177;MAF_USDA=13.529
NC_035096.1	14208868	.	G	A	.	.	MAF_INRAE=34.177;MAF_USDA=12.353
NC_035096.1	14208890	.	C	T	.	.	MAF_INRAE=12.658;MAF_USDA=38.235
NC_035096.1	14208947	.	G	T	.	.	MAF_INRAE=9.167
NC_035096.1	14208948	.	T	A	.	.	MAF_INRAE=35.443;MAF_USDA=12.295
NC_035096.1	14208963	.	C	T	.	.	MAF_INRAE=12.658;MAF_USDA=37.647
NC_035096.1	14208976	.	T	C	.	.	MAF_INRAE=34.81;MAF_USDA=13.529
NC_035096.1	14208980	.	A	G	.	.	MAF_INRAE=37.5;MAF_USDA=13.529
NC_035096.1	14209021	.	C	T	.	.	MAF_USDA=1.639
NC_035096.1	14209088	.	T	G	.	.	MAF_INRAE=36.076;MAF_USDA=10.0
NC_035096.1	14209138	.	C	T	.	.	MAF_INRAE=34.81;MAF_USDA=12.353
NC_035096.1	14209160	.	C	A	.	.	MAF_USDA=1.639
NC_035096.1	14209177	.	T	C	.	.	MAF_INRAE=34.81;MAF_USDA=12.941
NC_035096.1	14209220	.	G	T	.	.	MAF_INRAE=26.582;MAF_USDA=4.118
NC_035096.1	14209376	.	G	A	.	.	MAF_INRAE=9.167
NC_035096.1	14209406	.	C	T	.	.	MAF_USDA=4.918
NC_035096.1	14209418	.	G	C	.	.	MAF_USDA=2.459
NC_035096.1	14209426	.	G	T	.	.	MAF_INRAE=34.81;MAF_USDA=12.941
NC_035096.1	14209433	.	T	C	.	.	MAF_INRAE=22.785;MAF_USDA=19.412
NC_035096.1	14209474	.	T	A	.	.	MAF_USDA=29.167
NC_035096.1	14209589	.	T	G	.	.	MAF_INRAE=36.076;MAF_USDA=13.529
NC_035096.1	14209590	.	A	G	.	.	MAF_USDA=4.098
NC_035096.1	14209609	.	C	T	.	.	MAF_INRAE=22.152;MAF_USDA=25.882
NC_035096.1	14209615	.	G	T	.	.	MAF_INRAE=22.152;MAF_USDA=26.471
NC_035096.1	14209847	.	T	G	.	.	MAF_INRAE=35.443;MAF_USDA=13.529
NC_035096.1	14209922	.	G	A	.	.	MAF_INRAE=35.443;MAF_USDA=12.941
NC_035096.1	14209926	.	C	T	.	.	MAF_INRAE=38.333;MAF_USDA=12.941
NC_035096.1	14209961	.	C	G	.	.	MAF_INRAE=35.443;MAF_USDA=12.353
NC_035096.1	14209988	.	T	A	.	.	MAF_USDA=7.377
NC_035096.1	14210221	.	A	C	.	.	MAF_USDA=2.459
NC_035096.1	14210222	.	C	A	.	.	MAF_USDA=2.459
NC_035096.1	14210236	.	A	G	.	.	MAF_INRAE=22.152;MAF_USDA=17.647
NC_035096.1	14210261	.	C	T	.	.	MAF_INRAE=35.443;MAF_USDA=12.941
NC_035096.1	14210272	.	C	T	.	.	MAF_INRAE=35.443;MAF_USDA=10.588
NC_035096.1	14210282	.	C	T	.	.	MAF_USDA=7.059
NC_035096.1	14210324	.	C	T	.	.	MAF_INRAE=34.81;MAF_USDA=12.941
NC_035096.1	14210331	.	A	T	.	.	MAF_INRAE=22.152;MAF_USDA=17.059
NC_035096.1	14210407	.	G	A	.	.	MAF_USDA=2.459
NC_035096.1	14210461	.	C	A	.	.	MAF_INRAE=36.076;MAF_USDA=12.941
NC_035096.1	14210491	.	C	T	.	.	MAF_USDA=1.639
NC_035096.1	14210492	.	G	A	.	.	MAF_USDA=7.377
NC_035096.1	14210575	.	T	C	.	.	MAF_USDA=3.279
NC_035096.1	14210598	.	C	G	.	.	MAF_USDA=1.639
NC_035096.1	14210856	.	G	A	.	.	MAF_INRAE=35.443;MAF_USDA=12.941
NC_035096.1	14211566	.	T	A	.	.	MAF_USDA=12.5
NC_035096.1	14211681	.	C	A	.	.	MAF_USDA=1.639
NC_035096.1	14211690	.	A	T	.	.	MAF_INRAE=36.076;MAF_USDA=11.765
NC_035096.1	14211829	.	T	A	.	.	MAF_USDA=4.918
NC_035096.1	14211939	.	C	A	.	.	MAF_INRAE=10.0;MAF_USDA=4.706
NC_035096.1	14212000	.	A	G	.	.	MAF_USDA=1.639
NC_035096.1	14212172	.	G	T	.	.	MAF_INRAE=34.81;MAF_USDA=12.353
NC_035096.1	14212182	.	C	T	.	.	MAF_USDA=1.639
NC_035096.1	14212200	.	C	T	.	.	MAF_INRAE=34.81;MAF_USDA=12.353
NC_035096.1	14212216	.	C	T	.	.	MAF_INRAE=22.152;MAF_USDA=18.235
NC_035096.1	14212246	.	C	T	.	.	MAF_USDA=1.765
NC_035096.1	14212405	.	C	T	.	.	MAF_INRAE=36.076;MAF_USDA=13.529
NC_035096.1	14212453	.	C	T	.	.	MAF_USDA=5.294
NC_035096.1	14212498	.	C	T	.	.	MAF_USDA=1.639
NC_035096.1	14212526	.	G	A	.	.	MAF_USDA=1.639
NC_035096.1	14212567	.	C	T	.	.	MAF_INRAE=3.333
NC_035096.1	14212613	.	A	C	.	.	MAF_INRAE=36.076;MAF_USDA=13.529
NC_035096.1	14212673	.	A	G	.	.	MAF_INRAE=35.443;MAF_USDA=12.295
NC_035096.1	14212714	.	G	T	.	.	MAF_INRAE=22.152;MAF_USDA=22.951
NC_035096.1	14212980	.	C	T	.	.	MAF_INRAE=36.076;MAF_USDA=13.529
NC_035096.1	14213041	.	C	T	.	.	MAF_INRAE=36.076;MAF_USDA=12.941
NC_035096.1	14213058	.	A	G	.	.	MAF_INRAE=20.886;MAF_USDA=17.647
NC_035096.1	14213099	.	G	T	.	.	MAF_USDA=2.459
NC_035096.1	14213118	.	C	T	.	.	MAF_INRAE=26.316;MAF_USDA=12.941
NC_035096.1	14213175	.	C	T	.	.	MAF_USDA=38.554
NC_035096.1	14213270	.	C	T	.	.	MAF_USDA=7.059
NC_035096.1	14213287	.	G	A	.	.	MAF_INRAE=36.076;MAF_USDA=13.529
NC_035096.1	14213294	.	C	T	.	.	MAF_USDA=1.639
NC_035096.1	14213302	.	C	T	.	.	MAF_INRAE=26.316;MAF_USDA=32.941
NC_035096.1	14213303	.	G	A	.	.	MAF_INRAE=36.076;MAF_USDA=12.941
NC_035096.1	14213358	.	A	T	.	.	MAF_INRAE=35.443;MAF_USDA=12.941
NC_035096.1	14213606	.	G	A	.	.	MAF_INRAE=34.81;MAF_USDA=12.353
NC_035096.1	14213683	.	A	G	.	.	MAF_INRAE=34.81;MAF_USDA=12.353
NC_035096.1	14213712	.	A	G	.	.	MAF_USDA=1.639
NC_035096.1	14213735	.	G	A	.	.	MAF_USDA=2.459
NC_035096.1	14213924	.	A	C	.	.	MAF_USDA=11.475
NC_035096.1	14214042	.	A	C	.	.	MAF_USDA=2.459
NC_035096.1	14214098	.	T	G	.	.	MAF_USDA=4.237
NC_035096.1	14214269	.	A	C	.	.	MAF_USDA=4.918
NC_035096.1	14214304	.	A	C	.	.	MAF_USDA=8.197
NC_035096.1	14214306	.	G	A	.	.	MAF_USDA=8.197
NC_035096.1	14214308	.	G	A	.	.	MAF_USDA=8.197
NC_035096.1	14214318	.	G	A	.	.	MAF_INRAE=36.709;MAF_USDA=14.118
NC_035096.1	14214350	.	G	A	.	.	MAF_USDA=29.167
NC_035096.1	14214354	.	G	T	.	.	MAF_USDA=31.25
NC_035096.1	14214359	.	C	A	.	.	MAF_INRAE=19.62;MAF_USDA=29.167
NC_035096.1	14214361	.	C	A	.	.	MAF_INRAE=20.833;MAF_USDA=31.25
NC_035096.1	14214390	.	C	A	.	.	MAF_INRAE=34.81;MAF_USDA=11.765
NC_035096.1	14214444	.	G	A	.	.	MAF_USDA=7.059
NC_035096.1	14214450	.	G	C	.	.	MAF_INRAE=35.443;MAF_USDA=12.353
NC_035096.1	14214496	.	G	C	.	.	MAF_USDA=11.475
NC_035096.1	14214508	.	G	A	.	.	MAF_USDA=2.459
NC_035096.1	14214568	.	G	A	.	.	MAF_USDA=1.639
NC_035096.1	14214738	.	C	T	.	.	MAF_USDA=1.639
NC_035096.1	14214760	.	T	C	.	.	MAF_USDA=1.639
NC_035096.1	14214781	.	G	A	.	.	MAF_USDA=1.765
NC_035096.1	14214796	.	A	C	.	.	MAF_INRAE=35.443;MAF_USDA=13.529
NC_035096.1	14214835	.	G	A	.	.	MAF_USDA=1.639
NC_035096.1	14214948	.	C	G	.	.	MAF_INRAE=21.519
NC_035096.1	14215156	.	A	G	.	.	MAF_USDA=6.471
NC_035096.1	14215168	.	G	C	.	.	MAF_USDA=3.279
NC_035096.1	14215284	.	T	G	.	.	MAF_INRAE=3.333;MAF_USDA=1.639
NC_035096.1	14215308	.	A	G	.	.	MAF_USDA=1.639
NC_035096.1	14215334	.	A	T	.	.	MAF_INRAE=4.167;MAF_USDA=1.639
NC_035096.1	14215345	.	A	T	.	.	MAF_INRAE=21.519;MAF_USDA=17.647
NC_035096.1	14215354	.	T	A	.	.	MAF_USDA=1.639
NC_035096.1	14215377	.	G	A	.	.	MAF_USDA=1.639
NC_035096.1	14215433	.	G	A	.	.	MAF_INRAE=36.076;MAF_USDA=12.941
NC_035096.1	14215438	.	G	A	.	.	MAF_USDA=7.377
NC_035096.1	14215450	.	A	G	.	.	MAF_INRAE=36.076;MAF_USDA=11.765
NC_035096.1	14215552	.	G	A	.	.	MAF_USDA=2.459
NC_035096.1	14215631	.	C	T	.	.	MAF_USDA=1.639
NC_035096.1	14215817	.	T	G	.	.	MAF_INRAE=34.81;MAF_USDA=12.941
NC_035096.1	14215927	.	C	T	.	.	MAF_USDA=2.459
NC_035096.1	14215958	.	A	T	.	.	MAF_USDA=2.459
NC_035096.1	14216014	.	G	A	.	.	MAF_USDA=1.639
NC_035096.1	14216022	.	C	A	.	.	MAF_INRAE=33.544;MAF_USDA=12.941
NC_035096.1	14216032	.	G	T	.	.	MAF_USDA=3.279
NC_035096.1	14216056	.	C	A	.	.	MAF_USDA=4.098
NC_035096.1	14216103	.	A	G	.	.	MAF_INRAE=36.076;MAF_USDA=17.647
NC_035096.1	14216152	.	C	A	.	.	MAF_USDA=8.235
NC_035096.1	14216207	.	G	A	.	.	MAF_USDA=2.459
NC_035096.1	14216393	.	A	G	.	.	MAF_USDA=1.639
NC_035096.1	14216423	.	G	A	.	.	MAF_INRAE=36.076;MAF_USDA=16.471
NC_035096.1	14216449	.	C	G	.	.	MAF_USDA=4.167
NC_035096.1	14216450	.	T	G	.	.	MAF_USDA=6.557
NC_035096.1	14216455	.	G	T	.	.	MAF_USDA=7.377
NC_035096.1	14216489	.	T	C	.	.	MAF_USDA=4.918
NC_035096.1	14216492	.	T	C	.	.	MAF_INRAE=17.722;MAF_USDA=36.471
NC_035096.1	14216542	.	A	T	.	.	MAF_USDA=5.738
NC_035096.1	14216556	.	A	T	.	.	MAF_USDA=4.918
NC_035096.1	14216560	.	A	C	.	.	MAF_USDA=2.459
NC_035096.1	14216646	.	T	G	.	.	MAF_USDA=6.471
NC_035096.1	14216687	.	G	A	.	.	MAF_USDA=6.471
NC_035096.1	14216716	.	T	C	.	.	MAF_INRAE=36.076;MAF_USDA=16.471
NC_035096.1	14216737	.	C	A	.	.	MAF_INRAE=36.076;MAF_USDA=11.765
NC_035096.1	14216742	.	T	G	.	.	MAF_USDA=4.098
NC_035096.1	14216761	.	C	A	.	.	MAF_INRAE=10.833;MAF_USDA=3.529
NC_035096.1	14216763	.	C	T	.	.	MAF_INRAE=10.833;MAF_USDA=3.529
NC_035096.1	14216770	.	A	T	.	.	MAF_INRAE=36.076;MAF_USDA=12.941
NC_035096.1	14216781	.	T	A	.	.	MAF_INRAE=36.076;MAF_USDA=14.583
NC_035096.1	14216940	.	C	T	.	.	MAF_INRAE=36.076;MAF_USDA=12.941
NC_035096.1	14216981	.	T	G	.	.	MAF_USDA=3.279
NC_035096.1	14217064	.	A	T	.	.	MAF_USDA=3.279
NC_035096.1	14217091	.	C	T	.	.	MAF_USDA=1.639
NC_035096.1	14217210	.	G	T	.	.	MAF_INRAE=36.709;MAF_USDA=12.353
NC_035096.1	14217214	.	T	G	.	.	MAF_USDA=1.639
NC_035096.1	14217215	.	G	T	.	.	MAF_USDA=1.639
NC_035096.1	14217217	.	T	C	.	.	MAF_USDA=6.471
NC_035096.1	14217227	.	G	T	.	.	MAF_USDA=25.0
NC_035096.1	14217242	.	G	A	.	.	MAF_INRAE=36.076;MAF_USDA=12.941
NC_035096.1	14217275	.	C	A	.	.	MAF_USDA=6.557
NC_035096.1	14217295	.	G	T	.	.	MAF_USDA=3.279
NC_035096.1	14217297	.	A	T	.	.	MAF_USDA=3.279
NC_035096.1	14217305	.	A	T	.	.	MAF_INRAE=36.076;MAF_USDA=12.941
NC_035096.1	14217359	.	C	G	.	.	MAF_INRAE=36.076;MAF_USDA=13.529
NC_035096.1	14217419	.	G	A	.	.	MAF_INRAE=34.81;MAF_USDA=12.941
NC_035096.1	14217463	.	C	T	.	.	MAF_USDA=2.353
NC_035096.1	14217509	.	A	G	.	.	MAF_USDA=11.475
NC_035096.1	14217619	.	A	C	.	.	MAF_USDA=6.78
NC_035096.1	14217706	.	G	A	.	.	MAF_INRAE=35.443;MAF_USDA=11.765
NC_035096.1	14217724	.	C	T	.	.	MAF_USDA=2.459
NC_035096.1	14217773	.	T	A	.	.	MAF_USDA=9.836
NC_035096.1	14217836	.	C	G	.	.	MAF_INRAE=36.076;MAF_USDA=12.353
NC_035096.1	14217953	.	T	G	.	.	MAF_INRAE=35.443;MAF_USDA=13.095
NC_035096.1	14218003	.	G	T	.	.	MAF_INRAE=36.709;MAF_USDA=12.5
NC_035096.1	14218035	.	C	T	.	.	MAF_USDA=7.143
NC_035096.1	14218081	.	T	A	.	.	MAF_INRAE=36.709;MAF_USDA=11.905
NC_035096.1	14218107	.	C	T	.	.	MAF_USDA=1.667
NC_035096.1	14218281	.	C	A	.	.	MAF_USDA=10.714
NC_035096.1	14218353	.	G	A	.	.	MAF_INRAE=35.443;MAF_USDA=9.524
NC_035096.1	14218376	.	G	C	.	.	MAF_USDA=3.333
NC_035096.1	14218544	.	T	C	.	.	MAF_INRAE=35.443;MAF_USDA=14.881
NC_035096.1	14218612	.	T	G	.	.	MAF_INRAE=36.076;MAF_USDA=13.095
NC_035096.1	14218709	.	A	T	.	.	MAF_INRAE=9.167
NC_035096.1	14218754	.	A	C	.	.	MAF_INRAE=35.443;MAF_USDA=12.941
NC_035096.1	14218769	.	C	A	.	.	MAF_USDA=4.918
NC_035096.1	14218800	.	A	C	.	.	MAF_INRAE=36.076;MAF_USDA=16.471
NC_035096.1	14218841	.	T	A	.	.	MAF_USDA=3.279
NC_035096.1	14218970	.	G	T	.	.	MAF_USDA=12.5
NC_035096.1	14218983	.	T	G	.	.	MAF_USDA=1.667
NC_035096.1	14219005	.	G	T	.	.	MAF_USDA=1.639
NC_035096.1	14219008	.	T	C	.	.	MAF_USDA=1.639
NC_035096.1	14219055	.	G	A	.	.	MAF_INRAE=20.886;MAF_USDA=15.882
NC_035096.1	14219056	.	C	T	.	.	MAF_INRAE=10.759;MAF_USDA=34.118
NC_035096.1	14219177	.	G	T	.	.	MAF_USDA=3.279
NC_035096.1	14219222	.	A	T	.	.	MAF_INRAE=36.076;MAF_USDA=12.941
NC_035096.1	14219450	.	G	A	.	.	MAF_USDA=3.279
NC_035096.1	14219452	.	T	A	.	.	MAF_USDA=3.279
NC_035096.1	14219522	.	C	T	.	.	MAF_INRAE=5.263;MAF_USDA=1.639
NC_035096.1	14219659	.	C	T	.	.	MAF_INRAE=36.076;MAF_USDA=12.353
NC_035096.1	14220007	.	C	A	.	.	MAF_USDA=48.193
NC_035096.1	14220030	.	G	A	.	.	MAF_USDA=11.585
NC_035096.1	14220460	.	C	A	.	.	MAF_USDA=14.583
NC_035096.1	14220517	.	G	A	.	.	MAF_USDA=3.279
NC_035096.1	14220859	.	C	A	.	.	MAF_INRAE=36.076;MAF_USDA=12.353
NC_035096.1	14221091	.	A	G	.	.	MAF_INRAE=11.667;MAF_USDA=7.059
NC_035096.1	14221115	.	T	G	.	.	MAF_INRAE=35.443;MAF_USDA=12.353
NC_035096.1	14221116	.	G	T	.	.	MAF_INRAE=38.333;MAF_USDA=12.353
NC_035096.1	14221282	.	A	G	.	.	MAF_INRAE=36.076;MAF_USDA=12.941
NC_035096.1	14221406	.	G	T	.	.	MAF_USDA=17.213
NC_035096.1	14221422	.	A	G	.	.	MAF_INRAE=36.076;MAF_USDA=11.765
NC_035096.1	14221463	.	T	C	.	.	MAF_INRAE=34.81;MAF_USDA=12.941
NC_035096.1	14221497	.	A	T	.	.	MAF_USDA=13.115
NC_035096.1	14221533	.	C	A	.	.	MAF_INRAE=26.667;MAF_USDA=50.0
NC_035096.1	14221545	.	C	T	.	.	MAF_INRAE=36.076;MAF_USDA=11.765
NC_035096.1	14221696	.	A	G	.	.	MAF_INRAE=36.076;MAF_USDA=12.941
NC_035096.1	14222024	.	C	T	.	.	MAF_INRAE=36.076;MAF_USDA=10.588
NC_035096.1	14222278	.	G	T	.	.	MAF_INRAE=21.519;MAF_USDA=16.471
NC_035096.1	14222376	.	C	A	.	.	MAF_INRAE=8.861;MAF_USDA=2.083
NC_035096.1	14222393	.	A	G	.	.	MAF_USDA=2.459
NC_035096.1	14222597	.	G	T	.	.	MAF_USDA=2.459
NC_035096.1	14222647	.	C	A	.	.	MAF_INRAE=36.709;MAF_USDA=12.353
NC_035096.1	14222659	.	G	A	.	.	MAF_INRAE=21.519;MAF_USDA=18.235
NC_035096.1	14222743	.	A	T	.	.	MAF_INRAE=20.253;MAF_USDA=16.471
NC_035096.1	14222755	.	T	A	.	.	MAF_USDA=3.279
NC_035096.1	14223015	.	A	G	.	.	MAF_INRAE=35.443;MAF_USDA=12.941
NC_035096.1	14223019	.	T	C	.	.	MAF_INRAE=38.333;MAF_USDA=12.941
NC_035096.1	14223038	.	G	A	.	.	MAF_INRAE=36.076;MAF_USDA=12.941
NC_035096.1	14223145	.	T	A,C	.	.	MAF_INRAE=26.316;MAF_USDA=12.295
NC_035096.1	14223172	.	A	T	.	.	MAF_USDA=1.639
NC_035096.1	14223183	.	G	T	.	.	MAF_USDA=1.639
NC_035096.1	14223248	.	A	T	.	.	MAF_USDA=1.639
NC_035096.1	14223282	.	C	T	.	.	MAF_INRAE=22.152;MAF_USDA=17.059
NC_035096.1	14223329	.	A	T	.	.	MAF_INRAE=36.076;MAF_USDA=12.941
NC_035096.1	14223365	.	G	A	.	.	MAF_INRAE=22.152;MAF_USDA=2.459
NC_035096.1	14223366	.	C	A	.	.	MAF_INRAE=17.5;MAF_USDA=3.279
NC_035096.1	14223371	.	G	T	.	.	MAF_INRAE=36.076;MAF_USDA=12.353
NC_035096.1	14223500	.	A	G	.	.	MAF_INRAE=36.076;MAF_USDA=11.765
NC_035096.1	14223523	.	C	T	.	.	MAF_INRAE=3.333
NC_035096.1	14223560	.	G	C	.	.	MAF_INRAE=34.177;MAF_USDA=9.412
NC_035096.1	14223590	.	G	T	.	.	MAF_USDA=6.471
NC_035096.1	14223621	.	G	C	.	.	MAF_USDA=10.588
NC_035096.1	14223627	.	A	C	.	.	MAF_USDA=10.588
NC_035096.1	14223661	.	C	T	.	.	MAF_USDA=3.39
NC_035096.1	14223769	.	T	G	.	.	MAF_USDA=33.333
NC_035096.1	14223783	.	A	C	.	.	MAF_USDA=8.333
NC_035096.1	14223796	.	G	A	.	.	MAF_USDA=4.167
NC_035096.1	14223891	.	G	T	.	.	MAF_USDA=8.696
NC_035096.1	14223919	.	C	G	.	.	MAF_USDA=4.348
NC_035096.1	14224137	.	A	C	.	.	MAF_USDA=4.348
NC_035096.1	14224323	.	G	T	.	.	MAF_USDA=18.75
NC_035096.1	14224574	.	A	T	.	.	MAF_USDA=6.25
NC_035096.1	14224598	.	C	G	.	.	MAF_USDA=33.333
NC_035096.1	14224754	.	G	T	.	.	MAF_INRAE=36.076;MAF_USDA=11.765
NC_035096.1	14224948	.	G	T	.	.	MAF_INRAE=36.076;MAF_USDA=11.176
NC_035096.1	14224970	.	C	T	.	.	MAF_INRAE=36.076;MAF_USDA=11.765
NC_035096.1	14225005	.	G	T	.	.	MAF_INRAE=36.076;MAF_USDA=12.353
NC_035096.1	14225105	.	C	G	.	.	MAF_INRAE=32.278;MAF_USDA=50.0
NC_035096.1	14225188	.	A	T	.	.	MAF_INRAE=37.5;MAF_USDA=14.583
NC_035096.1	14225191	.	T	A	.	.	MAF_USDA=14.583
NC_035096.1	14225207	.	C	T	.	.	MAF_INRAE=21.519;MAF_USDA=3.333
NC_035096.1	14225285	.	T	A	.	.	MAF_INRAE=36.076;MAF_USDA=13.095
NC_035096.1	14225320	.	T	G	.	.	MAF_INRAE=36.076;MAF_USDA=11.905
NC_035096.1	14225355	.	G	A	.	.	MAF_INRAE=26.316;MAF_USDA=16.667
NC_035096.1	14225403	.	G	A	.	.	MAF_USDA=1.667
NC_035096.1	14225436	.	A	G	.	.	MAF_INRAE=36.076;MAF_USDA=12.353
NC_035096.1	14225530	.	C	A	.	.	MAF_INRAE=36.076;MAF_USDA=12.941
NC_035096.1	14225556	.	C	A	.	.	MAF_INRAE=22.152;MAF_USDA=19.412
NC_035096.1	14225655	.	G	A	.	.	MAF_USDA=2.459
NC_035096.1	14225658	.	A	G	.	.	MAF_INRAE=36.076;MAF_USDA=14.118
NC_035096.1	14225898	.	G	A	.	.	MAF_USDA=2.459
NC_035096.1	14225999	.	T	G	.	.	MAF_INRAE=32.911;MAF_USDA=49.412
NC_035096.1	14226203	.	T	C	.	.	MAF_USDA=14.583
NC_035096.1	14226204	.	G	A	.	.	MAF_USDA=14.583
NC_035096.1	14226272	.	T	A	.	.	MAF_INRAE=36.076;MAF_USDA=13.529
NC_035096.1	14226296	.	G	A	.	.	MAF_INRAE=31.646;MAF_USDA=35.294
NC_035096.1	14226336	.	C	T	.	.	MAF_INRAE=9.167
NC_035096.1	14226341	.	A	T	.	.	MAF_USDA=2.459
NC_035096.1	14226381	.	C	T	.	.	MAF_INRAE=36.076;MAF_USDA=12.353
NC_035096.1	14226411	.	A	G	.	.	MAF_INRAE=36.709;MAF_USDA=12.941
NC_035096.1	14226452	.	G	T	.	.	MAF_USDA=7.059
NC_035096.1	14226457	.	C	T	.	.	MAF_USDA=1.639
NC_035096.1	14226474	.	G	A	.	.	MAF_INRAE=32.911;MAF_USDA=49.412
NC_035096.1	14226521	.	C	T	.	.	MAF_INRAE=8.861;MAF_USDA=1.176
NC_035096.1	14226547	.	G	T	.	.	MAF_USDA=1.639
NC_035096.1	14226556	.	A	G	.	.	MAF_INRAE=9.167
NC_035096.1	14226562	.	A	C	.	.	MAF_INRAE=9.167
NC_035096.1	14226637	.	A	T	.	.	MAF_USDA=1.639
NC_035096.1	14226704	.	G	A	.	.	MAF_INRAE=9.167;MAF_USDA=1.639
NC_035096.1	14226743	.	T	A	.	.	MAF_INRAE=22.785;MAF_USDA=17.647
NC_035096.1	14226854	.	A	G	.	.	MAF_USDA=4.167
NC_035096.1	14226868	.	G	A	.	.	MAF_INRAE=34.81;MAF_USDA=12.941
NC_035096.1	14226970	.	C	G	.	.	MAF_INRAE=26.667;MAF_USDA=48.824
NC_035096.1	14226999	.	C	T	.	.	MAF_USDA=2.459
NC_035096.1	14227093	.	C	T	.	.	MAF_USDA=6.471
NC_035096.1	14227127	.	C	T	.	.	MAF_INRAE=1.667
NC_035096.1	14227226	.	G	A	.	.	MAF_INRAE=21.519;MAF_USDA=2.459
NC_035096.1	14227252	.	G	T	.	.	MAF_INRAE=11.667;MAF_USDA=5.294
NC_035096.1	14227293	.	G	C	.	.	MAF_USDA=5.882
NC_035096.1	14227355	.	C	G	.	.	MAF_INRAE=36.076;MAF_USDA=12.941
NC_035096.1	14227357	.	C	A	.	.	MAF_USDA=2.459
NC_035096.1	14227401	.	G	T	.	.	MAF_USDA=29.167
NC_035096.1	14227409	.	C	T	.	.	MAF_INRAE=36.076;MAF_USDA=12.941
NC_035096.1	14227610	.	T	G	.	.	MAF_INRAE=9.167
NC_035096.1	14227643	.	G	C	.	.	MAF_INRAE=36.709;MAF_USDA=13.529
NC_035096.1	14227692	.	C	T	.	.	MAF_INRAE=36.076;MAF_USDA=10.0
NC_035096.1	14227747	.	G	A	.	.	MAF_USDA=1.639
NC_035096.1	14227819	.	G	A	.	.	MAF_INRAE=32.911;MAF_USDA=25.0
NC_035096.1	14227862	.	C	A	.	.	MAF_INRAE=3.333
NC_035096.1	14227890	.	T	C	.	.	MAF_USDA=2.459
NC_035096.1	14227945	.	A	G	.	.	MAF_INRAE=31.013;MAF_USDA=34.706
NC_035096.1	14227946	.	C	T	.	.	MAF_INRAE=34.167;MAF_USDA=34.706
NC_035096.1	14227966	.	C	T	.	.	MAF_INRAE=36.709;MAF_USDA=12.353
NC_035096.1	14228105	.	G	T	.	.	MAF_INRAE=15.789;MAF_USDA=31.765
NC_035096.1	14228187	.	T	C	.	.	MAF_INRAE=36.076;MAF_USDA=12.941
NC_035096.1	14228274	.	A	G	.	.	MAF_INRAE=27.848;MAF_USDA=4.118
NC_035096.1	14228291	.	C	T	.	.	MAF_INRAE=26.316;MAF_USDA=12.941
NC_035096.1	14228293	.	T	G	.	.	MAF_INRAE=32.278;MAF_USDA=50.0
NC_035096.1	14228323	.	A	C	.	.	MAF_INRAE=31.013;MAF_USDA=43.443
NC_035096.1	14228336	.	G	A	.	.	MAF_USDA=2.459
NC_035096.1	14228363	.	C	A	.	.	MAF_INRAE=32.911;MAF_USDA=50.0
NC_035096.1	14228374	.	G	T	.	.	MAF_USDA=2.459
NC_035096.1	14228407	.	G	T	.	.	MAF_INRAE=36.076;MAF_USDA=12.941
NC_035096.1	14228560	.	C	T	.	.	MAF_USDA=1.639
NC_035096.1	14228569	.	T	G	.	.	MAF_USDA=2.459
NC_035096.1	14228792	.	G	A	.	.	MAF_INRAE=31.646;MAF_USDA=48.824
NC_035096.1	14229123	.	C	T	.	.	MAF_USDA=9.836
NC_035096.1	14229214	.	G	A	.	.	MAF_USDA=1.639
NC_035096.1	14229391	.	G	A	.	.	MAF_USDA=17.647
NC_035096.1	14229419	.	C	T	.	.	MAF_USDA=20.0
NC_035096.1	14229438	.	T	A	.	.	MAF_USDA=10.417
NC_035096.1	14229439	.	C	T	.	.	MAF_USDA=2.083
NC_035096.1	14229461	.	C	T	.	.	MAF_USDA=6.25
NC_035096.1	14229504	.	G	T	.	.	MAF_INRAE=22.152;MAF_USDA=27.647
NC_035096.1	14229577	.	G	A	.	.	MAF_INRAE=36.076;MAF_USDA=12.941
NC_035096.1	14229633	.	A	C	.	.	MAF_INRAE=31.646;MAF_USDA=24.706
NC_035096.1	14229693	.	T	A	.	.	MAF_USDA=2.459
NC_035096.1	14229736	.	T	C	.	.	MAF_INRAE=36.709;MAF_USDA=12.941
NC_035096.1	14229739	.	C	A	.	.	MAF_USDA=1.639
NC_035096.1	14229811	.	G	T	.	.	MAF_INRAE=22.152;MAF_USDA=27.059
NC_035096.1	14229947	.	G	A	.	.	MAF_USDA=3.279
NC_035096.1	14230056	.	G	T	.	.	MAF_INRAE=36.076;MAF_USDA=12.941
NC_035096.1	14230101	.	A	G	.	.	MAF_INRAE=36.076;MAF_USDA=11.176
NC_035096.1	14230109	.	G	C	.	.	MAF_INRAE=36.076;MAF_USDA=12.353
NC_035096.1	14230133	.	G	T	.	.	MAF_INRAE=22.152;MAF_USDA=3.279
NC_035096.1	14230203	.	A	G	.	.	MAF_INRAE=36.076;MAF_USDA=11.176
NC_035096.1	14230261	.	T	G	.	.	MAF_USDA=1.639
NC_035096.1	14230270	.	T	G	.	.	MAF_USDA=2.459
NC_035096.1	14230309	.	G	A	.	.	MAF_USDA=1.639
NC_035096.1	14230317	.	T	A	.	.	MAF_INRAE=22.785;MAF_USDA=4.098
NC_035096.1	14230347	.	C	T	.	.	MAF_USDA=1.639
NC_035096.1	14230390	.	G	A	.	.	MAF_USDA=4.167
NC_035096.1	14230402	.	C	A	.	.	MAF_USDA=1.639
NC_035096.1	14230428	.	G	A	.	.	MAF_USDA=1.639
NC_035096.1	14230520	.	T	A	.	.	MAF_USDA=1.639
NC_035096.1	14230568	.	G	C	.	.	MAF_INRAE=21.519;MAF_USDA=44.118
NC_035096.1	14230648	.	G	A	.	.	MAF_INRAE=36.076;MAF_USDA=12.941
NC_035096.1	14230663	.	G	A	.	.	MAF_INRAE=41.772;MAF_USDA=30.588
NC_035096.1	14230676	.	T	G	.	.	MAF_INRAE=36.076;MAF_USDA=12.941
NC_035096.1	14230677	.	G	T	.	.	MAF_INRAE=39.167;MAF_USDA=15.882
NC_035096.1	14230772	.	T	C	.	.	MAF_USDA=4.098
NC_035096.1	14230803	.	C	T	.	.	MAF_INRAE=20.886;MAF_USDA=17.647
NC_035096.1	14230840	.	G	A	.	.	MAF_INRAE=10.833;MAF_USDA=5.294
NC_035096.1	14230874	.	A	T	.	.	MAF_USDA=1.639
NC_035096.1	14230884	.	A	G	.	.	MAF_INRAE=36.076;MAF_USDA=14.118
NC_035096.1	14230976	.	A	C	.	.	MAF_INRAE=35.443;MAF_USDA=13.529
NC_035096.1	14231000	.	G	T	.	.	MAF_INRAE=35.443;MAF_USDA=13.529
NC_035096.1	14231024	.	TA	TT	.	.	MAF_USDA=10.417
NC_035096.1	14231025	.	A	T	.	.	MAF_INRAE=28.333
NC_035096.1	14231102	.	T	A	.	.	MAF_USDA=8.235
NC_035096.1	14231301	.	G	A	.	.	MAF_USDA=1.639
NC_035096.1	14231359	.	C	G	.	.	MAF_INRAE=31.646;MAF_USDA=28.824
NC_035096.1	14231375	.	C	A	.	.	MAF_USDA=1.639
NC_035096.1	14231400	.	T	C	.	.	MAF_INRAE=22.5
NC_035096.1	14231479	.	C	A	.	.	MAF_USDA=1.639
NC_035096.1	14231480	.	A	T	.	.	MAF_USDA=1.639
NC_035096.1	14231487	.	T	A	.	.	MAF_USDA=3.279
NC_035096.1	14231516	.	C	T	.	.	MAF_INRAE=22.152;MAF_USDA=22.353
NC_035096.1	14231526	.	T	A	.	.	MAF_INRAE=11.667;MAF_USDA=3.529
NC_035096.1	14231572	.	C	T	.	.	MAF_USDA=3.279
NC_035096.1	14231684	.	T	G	.	.	MAF_INRAE=11.667;MAF_USDA=9.412
NC_035096.1	14231749	.	T	A	.	.	MAF_USDA=1.639
NC_035096.1	14231774	.	C	T	.	.	MAF_INRAE=21.519;MAF_USDA=17.647
NC_035096.1	14231895	.	G	A	.	.	MAF_USDA=9.836
NC_035096.1	14232266	.	A	C	.	.	MAF_USDA=3.279
NC_035096.1	14232308	.	C	A	.	.	MAF_INRAE=18.987
NC_035096.1	14232379	.	G	T	.	.	MAF_USDA=2.353
NC_035096.1	14232423	.	C	A	.	.	MAF_INRAE=34.81;MAF_USDA=12.048
NC_035096.1	14232492	.	A	C	.	.	MAF_INRAE=4.167
NC_035096.1	14232658	.	T	A	.	.	MAF_USDA=1.639
NC_035096.1	14232667	.	A	C	.	.	MAF_USDA=1.639
NC_035096.1	14232796	.	T	C	.	.	MAF_INRAE=36.076;MAF_USDA=12.941
NC_035096.1	14232826	.	T	A	.	.	MAF_INRAE=21.667;MAF_USDA=2.353
NC_035096.1	14233240	.	G	A	.	.	MAF_USDA=1.765
NC_035096.1	14233434	.	A	G	.	.	MAF_USDA=5.172
NC_035096.1	14233530	.	A	G	.	.	MAF_USDA=1.724
NC_035096.1	14233611	.	G	A	.	.	MAF_USDA=23.171
NC_035096.1	14233859	.	C	G	.	.	MAF_USDA=36.585
NC_035096.1	14233984	.	A	G	.	.	MAF_USDA=37.5
NC_035096.1	14234013	.	C	A	.	.	MAF_USDA=5.085
NC_035096.1	14234083	.	T	C	.	.	MAF_INRAE=47.368;MAF_USDA=30.588
NC_035096.1	14234156	.	G	C	.	.	MAF_INRAE=31.646;MAF_USDA=30.588
NC_035096.1	14234418	.	G	T	.	.	MAF_USDA=1.639
NC_035096.1	14234639	.	G	A	.	.	MAF_USDA=1.639
NC_035096.1	14234695	.	A	G	.	.	MAF_INRAE=35.443;MAF_USDA=12.353
NC_035096.1	14234725	.	G	A	.	.	MAF_USDA=6.557
NC_035096.1	14234749	.	A	G	.	.	MAF_INRAE=35.443;MAF_USDA=12.353
NC_035096.1	14234750	.	C	G	.	.	MAF_INRAE=38.333;MAF_USDA=12.353
NC_035096.1	14234811	.	A	T	.	.	MAF_USDA=5.738
NC_035096.1	14234820	.	A	C	.	.	MAF_INRAE=36.076;MAF_USDA=11.765
NC_035096.1	14234851	.	T	G	.	.	MAF_INRAE=11.667;MAF_USDA=7.647
NC_035096.1	14234854	.	C	A	.	.	MAF_INRAE=18.987
NC_035096.1	14234971	.	G	A	.	.	MAF_INRAE=18.987;MAF_USDA=4.918
NC_035096.1	14235076	.	C	T	.	.	MAF_INRAE=22.152;MAF_USDA=17.857
NC_035096.1	14235081	.	C	A	.	.	MAF_USDA=2.5
NC_035096.1	14235170	.	G	T	.	.	MAF_INRAE=15.789;MAF_USDA=21.176
NC_035096.1	14235214	.	T	C	.	.	MAF_INRAE=36.076;MAF_USDA=12.353
NC_035096.1	14235219	.	G	T	.	.	MAF_INRAE=11.667;MAF_USDA=5.882
NC_035096.1	14235242	.	T	C	.	.	MAF_USDA=1.639
NC_035096.1	14235289	.	A	C	.	.	MAF_INRAE=21.667;MAF_USDA=6.25
NC_035096.1	14235328	.	G	C	.	.	MAF_USDA=1.639
NC_035096.1	14235449	.	T	C	.	.	MAF_INRAE=22.785;MAF_USDA=41.176
NC_035096.1	14235460	.	A	G	.	.	MAF_INRAE=36.076;MAF_USDA=12.353
NC_035096.1	14235498	.	C	T	.	.	MAF_USDA=6.471
NC_035096.1	14235541	.	G	T	.	.	MAF_INRAE=36.076;MAF_USDA=12.353
NC_035096.1	14235671	.	C	A	.	.	MAF_INRAE=22.152;MAF_USDA=6.557
NC_035096.1	14235696	.	G	A	.	.	MAF_INRAE=4.167
NC_035096.1	14235755	.	G	C	.	.	MAF_USDA=1.639
NC_035096.1	14235858	.	T	G	.	.	MAF_INRAE=10.833;MAF_USDA=15.882
NC_035096.1	14235943	.	C	T	.	.	MAF_USDA=1.765
NC_035096.1	14235944	.	G	A	.	.	MAF_USDA=5.882
NC_035096.1	14236008	.	G	A	.	.	MAF_INRAE=38.333;MAF_USDA=14.583
NC_035096.1	14236010	.	C	T	.	.	MAF_INRAE=38.333;MAF_USDA=14.583
NC_035096.1	14236028	.	G	T	.	.	MAF_USDA=1.639
NC_035096.1	14236030	.	G	A	.	.	MAF_INRAE=31.013;MAF_USDA=43.529
NC_035096.1	14236317	.	C	G	.	.	MAF_INRAE=34.177;MAF_USDA=11.765
NC_035096.1	14236361	.	G	T	.	.	MAF_INRAE=25.949;MAF_USDA=14.118
NC_035096.1	14236486	.	T	A	.	.	MAF_USDA=6.471
NC_035096.1	14236515	.	A	G	.	.	MAF_INRAE=11.667;MAF_USDA=13.095
NC_035096.1	14236595	.	C	T	.	.	MAF_USDA=1.639
NC_035096.1	14236797	.	A	G	.	.	MAF_INRAE=34.177;MAF_USDA=12.353
NC_035096.1	14236846	.	T	A	.	.	MAF_INRAE=9.167;MAF_USDA=18.235
NC_035096.1	14236889	.	C	T	.	.	MAF_INRAE=34.81;MAF_USDA=13.095
NC_035096.1	14237077	.	G	T	.	.	MAF_INRAE=6.962;MAF_USDA=32.143
NC_035096.1	14237114	.	A	C	.	.	MAF_INRAE=36.076;MAF_USDA=12.941
NC_035096.1	14237157	.	C	T	.	.	MAF_INRAE=11.667;MAF_USDA=10.588
NC_035096.1	14237183	.	C	A	.	.	MAF_INRAE=9.167;MAF_USDA=16.471
NC_035096.1	14237206	.	C	G	.	.	MAF_INRAE=15.789;MAF_USDA=22.941
NC_035096.1	14237308	.	G	T	.	.	MAF_INRAE=15.789;MAF_USDA=29.167
NC_035096.1	14237429	.	G	A	.	.	MAF_USDA=6.557
NC_035096.1	14237493	.	T	G	.	.	MAF_USDA=3.529
NC_035096.1	14237494	.	G	C	.	.	MAF_USDA=3.529
NC_035096.1	14237495	.	G	A	.	.	MAF_USDA=3.529
NC_035096.1	14237574	.	C	A	.	.	MAF_USDA=3.279
NC_035096.1	14237589	.	A	C	.	.	MAF_INRAE=35.443;MAF_USDA=14.583
NC_035096.1	14237591	.	T	C	.	.	MAF_INRAE=38.333;MAF_USDA=14.583
NC_035096.1	14237596	.	T	G	.	.	MAF_INRAE=35.443;MAF_USDA=14.583
NC_035096.1	14237604	.	T	C	.	.	MAF_USDA=2.459
NC_035096.1	14237672	.	C	T	.	.	MAF_INRAE=18.987
NC_035096.1	14237734	.	G	T	.	.	MAF_INRAE=27.848;MAF_USDA=5.294
NC_035096.1	14237759	.	G	A	.	.	MAF_INRAE=20.886;MAF_USDA=15.882
NC_035096.1	14237781	.	T	C	.	.	MAF_INRAE=36.076;MAF_USDA=12.941
NC_035096.1	14237860	.	T	C	.	.	MAF_INRAE=25.316;MAF_USDA=3.529
NC_035096.1	14237904	.	C	T	.	.	MAF_USDA=4.706
NC_035096.1	14237905	.	G	A	.	.	MAF_USDA=1.639
NC_035096.1	14238009	.	A	C	.	.	MAF_INRAE=15.789;MAF_USDA=23.529
NC_035096.1	14238052	.	A	T	.	.	MAF_INRAE=10.833;MAF_USDA=5.294
NC_035096.1	14238064	.	A	G	.	.	MAF_INRAE=9.167;MAF_USDA=17.262
NC_035096.1	14238086	.	A	G	.	.	MAF_INRAE=10.526;MAF_USDA=2.5
NC_035096.1	14238156	.	A	G	.	.	MAF_INRAE=35.443;MAF_USDA=12.353
NC_035096.1	14238165	.	G	T	.	.	MAF_INRAE=35.443;MAF_USDA=12.353
NC_035096.1	14238216	.	T	C	.	.	MAF_INRAE=36.076;MAF_USDA=11.765
NC_035096.1	14238230	.	A	G	.	.	MAF_INRAE=35.833;MAF_USDA=11.765
NC_035096.1	14238246	.	G	T	.	.	MAF_INRAE=36.076;MAF_USDA=12.941
NC_035096.1	14238266	.	T	A	.	.	MAF_USDA=1.765
NC_035096.1	14238275	.	C	A	.	.	MAF_INRAE=36.076;MAF_USDA=12.941
NC_035096.1	14238288	.	A	C	.	.	MAF_INRAE=36.076;MAF_USDA=12.941
NC_035096.1	14238293	.	T	C	.	.	MAF_USDA=29.167
NC_035096.1	14238302	.	T	G	.	.	MAF_INRAE=35.0;MAF_USDA=12.353
NC_035096.1	14238339	.	C	G	.	.	MAF_INRAE=36.076;MAF_USDA=12.941
NC_035096.1	14238492	.	A	T	.	.	MAF_USDA=6.557
NC_035096.1	14238500	.	A	T	.	.	MAF_INRAE=36.076;MAF_USDA=12.941
NC_035096.1	14238513	.	G	A	.	.	MAF_INRAE=22.785;MAF_USDA=17.059
NC_035096.1	14238578	.	T	C	.	.	MAF_INRAE=35.443;MAF_USDA=12.941
NC_035096.1	14238616	.	A	G	.	.	MAF_INRAE=43.038;MAF_USDA=35.294
NC_035096.1	14238635	.	G	T	.	.	MAF_INRAE=21.053;MAF_USDA=17.059
NC_035096.1	14238716	.	G	A	.	.	MAF_USDA=1.639
NC_035096.1	14238739	.	A	C	.	.	MAF_INRAE=36.076;MAF_USDA=12.941
NC_035096.1	14238827	.	C	T	.	.	MAF_INRAE=36.076;MAF_USDA=12.941
NC_035096.1	14238848	.	A	G	.	.	MAF_USDA=9.016
NC_035096.1	14238866	.	C	G	.	.	MAF_USDA=4.098
NC_035096.1	14238884	.	T	G	.	.	MAF_USDA=3.279
NC_035096.1	14238946	.	C	T	.	.	MAF_INRAE=36.076;MAF_USDA=12.941
NC_035096.1	14239120	.	C	T	.	.	MAF_INRAE=18.987
NC_035096.1	14239124	.	G	A	.	.	MAF_INRAE=10.833;MAF_USDA=5.882
NC_035096.1	14239140	.	A	G	.	.	MAF_INRAE=36.076;MAF_USDA=13.529
NC_035096.1	14239236	.	G	A	.	.	MAF_INRAE=48.101;MAF_USDA=47.059
NC_035096.1	14239432	.	T	G	.	.	MAF_INRAE=6.962;MAF_USDA=31.176
NC_035096.1	14239439	.	T	A	.	.	MAF_INRAE=11.667;MAF_USDA=5.294
NC_035096.1	14239465	.	T	G	.	.	MAF_INRAE=49.367;MAF_USDA=47.059
NC_035096.1	14239522	.	G	A	.	.	MAF_USDA=9.836
NC_035096.1	14239658	.	A	G	.	.	MAF_INRAE=41.772;MAF_USDA=35.294
NC_035096.1	14239680	.	G	T	.	.	MAF_USDA=4.918
NC_035096.1	14239688	.	G	A	.	.	MAF_INRAE=11.667;MAF_USDA=10.0
NC_035096.1	14239752	.	G	A	.	.	MAF_USDA=29.167
NC_035096.1	14239892	.	A	C	.	.	MAF_INRAE=6.667
NC_035096.1	14239901	.	G	T	.	.	MAF_USDA=10.714
NC_035096.1	14239946	.	G	T	.	.	MAF_INRAE=32.911;MAF_USDA=11.765
NC_035096.1	14240003	.	C	A	.	.	MAF_INRAE=27.215;MAF_USDA=7.059
NC_035096.1	14240009	.	G	A	.	.	MAF_INRAE=35.443;MAF_USDA=12.353
NC_035096.1	14240071	.	G	C	.	.	MAF_INRAE=41.139;MAF_USDA=22.131
NC_035096.1	14240073	.	T	A	.	.	MAF_INRAE=35.833;MAF_USDA=22.131
NC_035096.1	14240082	.	G	A	.	.	MAF_INRAE=27.848;MAF_USDA=7.377
NC_035096.1	14240092	.	A	G	.	.	MAF_INRAE=34.81
NC_035096.1	14240235	.	T	C	.	.	MAF_USDA=1.639
NC_035096.1	14240294	.	C	A	.	.	MAF_INRAE=36.076;MAF_USDA=12.941
NC_035096.1	14240367	.	C	A	.	.	MAF_INRAE=10.833;MAF_USDA=5.294
NC_035096.1	14240475	.	G	A	.	.	MAF_INRAE=3.333
NC_035096.1	14240593	.	T	C	.	.	MAF_INRAE=36.709;MAF_USDA=14.118
NC_035096.1	14240617	.	A	G	.	.	MAF_INRAE=22.152;MAF_USDA=17.262
NC_035096.1	14240688	.	T	C	.	.	MAF_INRAE=42.405;MAF_USDA=35.294
NC_035096.1	14240718	.	G	A	.	.	MAF_INRAE=10.0;MAF_USDA=5.294
NC_035096.1	14240927	.	A	T	.	.	MAF_INRAE=35.443;MAF_USDA=12.941
NC_035096.1	14241146	.	G	A	.	.	MAF_INRAE=36.076;MAF_USDA=13.529
NC_035096.1	14241175	.	C	T	.	.	MAF_INRAE=27.848;MAF_USDA=8.235
NC_035096.1	14241247	.	C	G	.	.	MAF_INRAE=40.506;MAF_USDA=17.059
NC_035096.1	14241307	.	C	T	.	.	MAF_USDA=8.197
NC_035096.1	14241343	.	C	T	.	.	MAF_INRAE=18.354
NC_035096.1	14241425	.	A	C	.	.	MAF_USDA=4.098
NC_035096.1	14241536	.	T	G	.	.	MAF_INRAE=36.076;MAF_USDA=12.941
NC_035096.1	14241620	.	T	C	.	.	MAF_INRAE=11.667;MAF_USDA=9.524
NC_035096.1	14241725	.	C	G	.	.	MAF_INRAE=36.076;MAF_USDA=13.529
NC_035096.1	14241996	.	G	A	.	.	MAF_USDA=3.279
NC_035096.1	14242071	.	A	G	.	.	MAF_INRAE=35.443;MAF_USDA=13.529
NC_035096.1	14242099	.	A	C	.	.	MAF_USDA=1.639
NC_035096.1	14242139	.	C	T	.	.	MAF_INRAE=36.076;MAF_USDA=12.353
NC_035096.1	14242175	.	G	T	.	.	MAF_INRAE=33.544;MAF_USDA=14.583
NC_035096.1	14242176	.	A	T	.	.	MAF_INRAE=10.833;MAF_USDA=6.25
NC_035096.1	14242177	.	A	C	.	.	MAF_INRAE=10.833;MAF_USDA=6.25
NC_035096.1	14242189	.	T	C	.	.	MAF_USDA=12.295
NC_035096.1	14242191	.	C	T	.	.	MAF_INRAE=4.167;MAF_USDA=9.412
NC_035096.1	14242196	.	C	A	.	.	MAF_INRAE=36.076;MAF_USDA=12.941
NC_035096.1	14242215	.	T	G	.	.	MAF_USDA=2.459
NC_035096.1	14242226	.	C	G	.	.	MAF_INRAE=20.886;MAF_USDA=15.294
NC_035096.1	14242288	.	G	A	.	.	MAF_USDA=8.824
NC_035096.1	14242291	.	T	C	.	.	MAF_INRAE=10.833;MAF_USDA=6.471
NC_035096.1	14242295	.	A	G	.	.	MAF_USDA=1.639
NC_035096.1	14242354	.	G	A	.	.	MAF_INRAE=35.443;MAF_USDA=12.941
NC_035096.1	14242536	.	A	T	.	.	MAF_INRAE=11.667;MAF_USDA=3.529
NC_035096.1	14242639	.	C	T	.	.	MAF_INRAE=36.076;MAF_USDA=12.353
NC_035096.1	14242664	.	A	G	.	.	MAF_USDA=29.167
NC_035096.1	14242705	.	C	T	.	.	MAF_USDA=5.738
NC_035096.1	14242770	.	C	T	.	.	MAF_INRAE=36.076;MAF_USDA=12.941
NC_035096.1	14243024	.	C	T	.	.	MAF_USDA=14.583
NC_035096.1	14243149	.	A	G	.	.	MAF_USDA=11.905
NC_035096.1	14243152	.	T	A	.	.	MAF_USDA=11.31
NC_035096.1	14243153	.	G	A	.	.	MAF_USDA=11.31
NC_035096.1	14243179	.	A	C	.	.	MAF_INRAE=26.316;MAF_USDA=11.31
NC_035096.1	14243244	.	G	C	.	.	MAF_INRAE=15.789
NC_035096.1	14243312	.	C	A	.	.	MAF_INRAE=42.105;MAF_USDA=39.157
NC_035096.1	14243389	.	C	T	.	.	MAF_INRAE=31.579;MAF_USDA=43.529
NC_035096.1	14243408	.	T	C	.	.	MAF_INRAE=26.316;MAF_USDA=12.353
NC_035096.1	14243439	.	C	A	.	.	MAF_INRAE=31.579;MAF_USDA=43.529
NC_035096.1	14243514	.	G	A	.	.	MAF_USDA=1.639
NC_035096.1	14243529	.	T	A	.	.	MAF_USDA=9.016
NC_035096.1	14243531	.	C	A	.	.	MAF_USDA=9.016
NC_035096.1	14243564	.	T	G	.	.	MAF_INRAE=18.987
NC_035096.1	14243577	.	A	G	.	.	MAF_USDA=1.639
NC_035096.1	14243625	.	A	G	.	.	MAF_USDA=5.882
NC_035096.1	14243685	.	C	G	.	.	MAF_INRAE=18.987
NC_035096.1	14243693	.	A	G	.	.	MAF_INRAE=18.987
NC_035096.1	14243724	.	C	T	.	.	MAF_USDA=15.574
NC_035096.1	14243725	.	A	G	.	.	MAF_USDA=15.574
NC_035096.1	14243778	.	T	C	.	.	MAF_INRAE=9.167;MAF_USDA=7.377
NC_035096.1	14243787	.	A	C	.	.	MAF_INRAE=36.076;MAF_USDA=12.941
NC_035096.1	14243805	.	T	G	.	.	MAF_USDA=2.459
NC_035096.1	14243874	.	C	A	.	.	MAF_USDA=3.279
NC_035096.1	14243908	.	G	A	.	.	MAF_USDA=1.667
NC_035096.1	14243928	.	C	A	.	.	MAF_USDA=1.667
NC_035096.1	14243929	.	G	A	.	.	MAF_USDA=1.667
NC_035096.1	14243973	.	C	T	.	.	MAF_INRAE=36.076;MAF_USDA=15.294
NC_035096.1	14244015	.	C	T	.	.	MAF_USDA=3.279
NC_035096.1	14244055	.	T	A	.	.	MAF_USDA=3.279
NC_035096.1	14244121	.	A	G	.	.	MAF_INRAE=15.789;MAF_USDA=21.176
NC_035096.1	14244124	.	A	T	.	.	MAF_INRAE=36.076;MAF_USDA=12.353
NC_035096.1	14244171	.	G	A	.	.	MAF_INRAE=23.418;MAF_USDA=16.667
NC_035096.1	14244193	.	G	A	.	.	MAF_USDA=12.5
NC_035096.1	14244224	.	G	A	.	.	MAF_USDA=12.5
NC_035096.1	14244350	.	C	G	.	.	MAF_USDA=3.448
NC_035096.1	14244410	.	T	C	.	.	MAF_USDA=1.829
NC_035096.1	14244479	.	A	T	.	.	MAF_USDA=10.366
NC_035096.1	14244530	.	A	G	.	.	MAF_USDA=16.463
NC_035096.1	14244553	.	T	G	.	.	MAF_USDA=4.31
NC_035096.1	14244824	.	C	T	.	.	MAF_USDA=11.585
NC_035096.1	14244916	.	C	T	.	.	MAF_INRAE=5.263;MAF_USDA=1.724
NC_035096.1	14244968	.	C	A	.	.	MAF_USDA=9.167
NC_035096.1	14245011	.	G	A	.	.	MAF_INRAE=10.0;MAF_USDA=2.459
NC_035096.1	14245145	.	C	T	.	.	MAF_INRAE=27.848;MAF_USDA=4.118
NC_035096.1	14245170	.	C	A	.	.	MAF_INRAE=10.833;MAF_USDA=4.706
NC_035096.1	14245332	.	C	A	.	.	MAF_INRAE=20.253;MAF_USDA=41.176
NC_035096.1	14245399	.	T	A	.	.	MAF_INRAE=27.848;MAF_USDA=7.647
NC_035096.1	14245475	.	C	A	.	.	MAF_INRAE=36.076;MAF_USDA=12.353
NC_035096.1	14245600	.	G	A	.	.	MAF_INRAE=36.709;MAF_USDA=14.118
NC_035096.1	14245601	.	A	T	.	.	MAF_INRAE=40.0;MAF_USDA=12.941
NC_035096.1	14245608	.	A	C	.	.	MAF_INRAE=40.0;MAF_USDA=12.941
NC_035096.1	14245637	.	C	A	.	.	MAF_USDA=20.833
NC_035096.1	14245654	.	C	T	.	.	MAF_USDA=14.286
NC_035096.1	14245723	.	T	A	.	.	MAF_USDA=4.098
NC_035096.1	14245744	.	A	G	.	.	MAF_INRAE=36.076;MAF_USDA=12.353
NC_035096.1	14245780	.	G	C	.	.	MAF_INRAE=32.278;MAF_USDA=13.529
NC_035096.1	14245781	.	C	T	.	.	MAF_INRAE=5.263;MAF_USDA=1.639
NC_035096.1	14245894	.	C	T	.	.	MAF_INRAE=3.333
NC_035096.1	14245902	.	C	T	.	.	MAF_USDA=3.279
NC_035096.1	14245913	.	C	A	.	.	MAF_INRAE=4.167;MAF_USDA=16.471
NC_035096.1	14246146	.	C	T	.	.	MAF_INRAE=5.263;MAF_USDA=1.667
NC_035096.1	14246173	.	A	C	.	.	MAF_INRAE=20.886;MAF_USDA=46.429
NC_035096.1	14246179	.	T	G	.	.	MAF_USDA=3.279
NC_035096.1	14246281	.	G	T	.	.	MAF_INRAE=9.167;MAF_USDA=6.557
NC_035096.1	14246380	.	T	A	.	.	MAF_INRAE=15.789;MAF_USDA=10.588
NC_035096.1	14246422	.	T	G	.	.	MAF_INRAE=36.709;MAF_USDA=12.941
NC_035096.1	14246459	.	A	G	.	.	MAF_USDA=7.377
NC_035096.1	14246545	.	C	A	.	.	MAF_USDA=1.639
NC_035096.1	14246569	.	T	G	.	.	MAF_INRAE=39.873;MAF_USDA=18.235
NC_035096.1	14246656	.	G	A	.	.	MAF_INRAE=4.167;MAF_USDA=7.377
NC_035096.1	14246773	.	C	A	.	.	MAF_INRAE=36.076;MAF_USDA=12.941
NC_035096.1	14246816	.	C	A	.	.	MAF_INRAE=24.684;MAF_USDA=30.0
NC_035096.1	14246825	.	G	T	.	.	MAF_INRAE=20.833;MAF_USDA=6.25
NC_035096.1	14246868	.	T	C	.	.	MAF_USDA=1.639
NC_035096.1	14246950	.	A	G	.	.	MAF_INRAE=38.608;MAF_USDA=28.235
NC_035096.1	14247060	.	G	A	.	.	MAF_INRAE=27.848;MAF_USDA=7.377
NC_035096.1	14247191	.	A	T	.	.	MAF_INRAE=11.667;MAF_USDA=3.529
NC_035096.1	14247205	.	G	C	.	.	MAF_INRAE=10.0;MAF_USDA=4.118
NC_035096.1	14247251	.	C	T	.	.	MAF_INRAE=9.167;MAF_USDA=4.098
NC_035096.1	14247336	.	A	G	.	.	MAF_INRAE=36.076;MAF_USDA=11.765
NC_035096.1	14247415	.	C	A	.	.	MAF_INRAE=4.167;MAF_USDA=15.882
NC_035096.1	14247432	.	A	G	.	.	MAF_USDA=2.459
NC_035096.1	14247434	.	T	G	.	.	MAF_INRAE=39.241;MAF_USDA=15.882
NC_035096.1	14247531	.	G	A	.	.	MAF_INRAE=36.076;MAF_USDA=12.353
NC_035096.1	14247534	.	G	A	.	.	MAF_INRAE=10.833;MAF_USDA=11.765
NC_035096.1	14247580	.	A	G	.	.	MAF_INRAE=13.924;MAF_USDA=48.824
NC_035096.1	14247584	.	C	A	.	.	MAF_INRAE=21.667;MAF_USDA=2.353
NC_035096.1	14247638	.	T	A	.	.	MAF_INRAE=5.263;MAF_USDA=2.941
NC_035096.1	14247810	.	G	A	.	.	MAF_USDA=4.098
NC_035096.1	14248498	.	C	T	.	.	MAF_USDA=14.583
NC_035096.1	14248547	.	T	G	.	.	MAF_USDA=2.586
NC_035096.1	14248584	.	A	T	.	.	MAF_USDA=1.829
NC_035096.1	14248688	.	A	G	.	.	MAF_INRAE=36.842
NC_035096.1	14248744	.	A	C	.	.	MAF_USDA=3.448
NC_035096.1	14248754	.	G	C	.	.	MAF_INRAE=38.608;MAF_USDA=13.415
NC_035096.1	14248799	.	G	T	.	.	MAF_INRAE=39.873;MAF_USDA=17.073
NC_035096.1	14248900	.	G	C	.	.	MAF_INRAE=20.253;MAF_USDA=50.0
NC_035096.1	14248905	.	A	G	.	.	MAF_USDA=3.448
NC_035096.1	14248907	.	T	A	.	.	MAF_USDA=4.167
NC_035096.1	14248981	.	T	C	.	.	MAF_USDA=3.448
NC_035096.1	14249077	.	A	G	.	.	MAF_USDA=1.765
NC_035096.1	14249153	.	C	T	.	.	MAF_INRAE=36.709;MAF_USDA=12.353
NC_035096.1	14249185	.	G	A	.	.	MAF_INRAE=39.873;MAF_USDA=15.882
NC_035096.1	14249188	.	C	A	.	.	MAF_INRAE=10.833;MAF_USDA=5.882
NC_035096.1	14249320	.	C	T	.	.	MAF_INRAE=39.873;MAF_USDA=16.471
NC_035096.1	14249427	.	C	A	.	.	MAF_INRAE=4.167;MAF_USDA=7.377
NC_035096.1	14249483	.	T	A	.	.	MAF_USDA=5.738
NC_035096.1	14249488	.	T	C	.	.	MAF_USDA=1.639
NC_035096.1	14249570	.	A	G	.	.	MAF_INRAE=4.167;MAF_USDA=7.377
NC_035096.1	14249716	.	T	C	.	.	MAF_USDA=1.639
NC_035096.1	14249765	.	T	C	.	.	MAF_INRAE=4.167;MAF_USDA=6.557
NC_035096.1	14249820	.	G	A	.	.	MAF_INRAE=35.443;MAF_USDA=12.941
NC_035096.1	14249859	.	A	T	.	.	MAF_INRAE=9.167
NC_035096.1	14249923	.	C	T	.	.	MAF_USDA=10.588
NC_035096.1	14249937	.	T	C	.	.	MAF_USDA=12.5
NC_035096.1	14249941	.	C	A	.	.	MAF_USDA=1.765
NC_035096.1	14249993	.	T	G	.	.	MAF_INRAE=12.025;MAF_USDA=32.941
NC_035096.1	14249998	.	A	C	.	.	MAF_INRAE=38.608;MAF_USDA=29.412
NC_035096.1	14250027	.	A	C	.	.	MAF_INRAE=10.833;MAF_USDA=5.294
NC_035096.1	14250038	.	G	T	.	.	MAF_INRAE=36.076;MAF_USDA=12.353
NC_035096.1	14250042	.	G	T	.	.	MAF_INRAE=9.167;MAF_USDA=2.459
NC_035096.1	14250053	.	G	C	.	.	MAF_USDA=2.459
NC_035096.1	14250100	.	C	T	.	.	MAF_INRAE=18.354
NC_035096.1	14250101	.	G	T	.	.	MAF_INRAE=12.5
NC_035096.1	14250139	.	C	A	.	.	MAF_USDA=3.333
NC_035096.1	14250156	.	C	A	.	.	MAF_INRAE=26.582;MAF_USDA=4.762
NC_035096.1	14250168	.	G	A	.	.	MAF_INRAE=9.167;MAF_USDA=7.377
NC_035096.1	14250228	.	A	G	.	.	MAF_INRAE=11.667;MAF_USDA=3.529
NC_035096.1	14250237	.	A	G	.	.	MAF_USDA=8.197
NC_035096.1	14250244	.	A	T	.	.	MAF_INRAE=36.076;MAF_USDA=13.529
NC_035096.1	14250259	.	C	T	.	.	MAF_INRAE=9.167;MAF_USDA=7.5
NC_035096.1	14250275	.	T	C	.	.	MAF_USDA=2.5
NC_035096.1	14250324	.	T	A	.	.	MAF_INRAE=9.167
NC_035096.1	14250381	.	G	A	.	.	MAF_USDA=2.459
NC_035096.1	14250461	.	G	A	.	.	MAF_INRAE=10.833;MAF_USDA=8.824
NC_035096.1	14250507	.	A	C	.	.	MAF_USDA=1.639
NC_035096.1	14250511	.	G	T	.	.	MAF_USDA=1.765
NC_035096.1	14250583	.	A	G	.	.	MAF_INRAE=13.924;MAF_USDA=49.412
NC_035096.1	14250634	.	C	T	.	.	MAF_INRAE=15.789;MAF_USDA=12.353
NC_035096.1	14250649	.	C	T	.	.	MAF_INRAE=12.658;MAF_USDA=35.294
NC_035096.1	14250658	.	C	T	.	.	MAF_INRAE=10.833;MAF_USDA=5.357
NC_035096.1	14250805	.	C	T	.	.	MAF_INRAE=36.076;MAF_USDA=12.941
NC_035096.1	14250928	.	A	G	.	.	MAF_INRAE=36.076;MAF_USDA=12.941
NC_035096.1	14250944	.	C	T	.	.	MAF_INRAE=5.263;MAF_USDA=2.941
NC_035096.1	14250952	.	C	G	.	.	MAF_USDA=1.639
NC_035096.1	14250973	.	G	A	.	.	MAF_USDA=6.557
NC_035096.1	14250978	.	A	G	.	.	MAF_USDA=2.459
NC_035096.1	14251019	.	G	A	.	.	MAF_INRAE=5.263;MAF_USDA=1.639
NC_035096.1	14251049	.	T	G	.	.	MAF_INRAE=35.443;MAF_USDA=12.941
NC_035096.1	14251091	.	C	T	.	.	MAF_USDA=3.279
NC_035096.1	14251152	.	C	T	.	.	MAF_INRAE=36.076;MAF_USDA=13.529
NC_035096.1	14251158	.	A	G	.	.	MAF_INRAE=36.076;MAF_USDA=12.941
NC_035096.1	14251202	.	A	C	.	.	MAF_INRAE=39.241;MAF_USDA=16.471
NC_035096.1	14251245	.	C	A	.	.	MAF_USDA=3.279
NC_035096.1	14251420	.	G	A	.	.	MAF_INRAE=5.263;MAF_USDA=2.941
NC_035096.1	14251518	.	G	A	.	.	MAF_INRAE=5.263;MAF_USDA=2.941
NC_035096.1	14251640	.	A	G	.	.	MAF_USDA=4.167
NC_035096.1	14251655	.	C	T	.	.	MAF_INRAE=3.333
NC_035096.1	14251675	.	G	C	.	.	MAF_INRAE=27.848;MAF_USDA=5.294
NC_035096.1	14251719	.	C	T	.	.	MAF_USDA=12.5
NC_035096.1	14251733	.	C	A	.	.	MAF_INRAE=3.333
NC_035096.1	14251750	.	G	A	.	.	MAF_USDA=1.765
NC_035096.1	14251766	.	C	T	.	.	MAF_INRAE=4.167;MAF_USDA=7.377
NC_035096.1	14251780	.	T	A	.	.	MAF_USDA=1.639
NC_035096.1	14251792	.	C	T	.	.	MAF_USDA=29.167
NC_035096.1	14251794	.	A	G	.	.	MAF_INRAE=13.924;MAF_USDA=48.824
NC_035096.1	14251860	.	C	A	.	.	MAF_INRAE=39.241;MAF_USDA=16.471
NC_035096.1	14251950	.	C	T	.	.	MAF_INRAE=3.333
NC_035096.1	14251992	.	G	T	.	.	MAF_USDA=1.639
NC_035096.1	14252024	.	G	A	.	.	MAF_INRAE=18.987
NC_035096.1	14252161	.	C	T	.	.	MAF_INRAE=35.443;MAF_USDA=12.353
NC_035096.1	14252197	.	G	C	.	.	MAF_INRAE=4.167
NC_035096.1	14252294	.	T	A	.	.	MAF_USDA=1.639
NC_035096.1	14252375	.	A	G	.	.	MAF_INRAE=13.924;MAF_USDA=47.647
NC_035096.1	14252400	.	A	G	.	.	MAF_USDA=10.0
NC_035096.1	14252419	.	A	G	.	.	MAF_USDA=10.588
NC_035096.1	14252461	.	G	A	.	.	MAF_INRAE=28.481;MAF_USDA=4.706
NC_035096.1	14252501	.	A	C	.	.	MAF_INRAE=38.608;MAF_USDA=17.059
NC_035096.1	14252575	.	G	C	.	.	MAF_USDA=3.279
NC_035096.1	14252676	.	A	G	.	.	MAF_USDA=2.459
NC_035096.1	14252696	.	G	A	.	.	MAF_INRAE=14.557;MAF_USDA=49.412
NC_035096.1	14252816	.	G	C	.	.	MAF_INRAE=10.0;MAF_USDA=6.557
NC_035096.1	14252902	.	A	T	.	.	MAF_INRAE=13.291;MAF_USDA=40.588
NC_035096.1	14253120	.	C	A	.	.	MAF_INRAE=10.526;MAF_USDA=2.459
NC_035096.1	14253269	.	C	T	.	.	MAF_USDA=12.5
NC_035096.1	14253295	.	G	A	.	.	MAF_INRAE=12.658;MAF_USDA=47.647
NC_035096.1	14253522	.	G	A	.	.	MAF_INRAE=36.076;MAF_USDA=12.353
NC_035096.1	14253588	.	G	A	.	.	MAF_INRAE=11.667;MAF_USDA=5.882
NC_035096.1	14253667	.	G	T	.	.	MAF_INRAE=36.076;MAF_USDA=12.941
NC_035096.1	14253841	.	G	A	.	.	MAF_INRAE=18.987
NC_035096.1	14253989	.	G	C	.	.	MAF_INRAE=20.886;MAF_USDA=15.294
NC_035096.1	14254068	.	G	A	.	.	MAF_INRAE=5.263;MAF_USDA=1.639
NC_035096.1	14254084	.	C	T	.	.	MAF_INRAE=9.167
NC_035096.1	14254134	.	C	T	.	.	MAF_INRAE=36.076;MAF_USDA=11.765
NC_035096.1	14254184	.	G	A	.	.	MAF_INRAE=4.167;MAF_USDA=7.377
NC_035096.1	14254192	.	A	T	.	.	MAF_INRAE=17.722
NC_035096.1	14254289	.	G	A	.	.	MAF_USDA=2.5
NC_035096.1	14254298	.	C	A	.	.	MAF_USDA=1.667
NC_035096.1	14254382	.	C	A	.	.	MAF_USDA=10.588
NC_035096.1	14254396	.	T	C	.	.	MAF_INRAE=36.076;MAF_USDA=13.529
NC_035096.1	14254404	.	C	T	.	.	MAF_USDA=5.738
NC_035096.1	14254486	.	G	T	.	.	MAF_INRAE=4.167;MAF_USDA=16.471
NC_035096.1	14254546	.	C	A	.	.	MAF_INRAE=35.443;MAF_USDA=11.765
NC_035096.1	14254635	.	A	C	.	.	MAF_INRAE=46.203;MAF_USDA=38.824
NC_035096.1	14254654	.	G	A	.	.	MAF_INRAE=3.333;MAF_USDA=5.738
NC_035096.1	14254711	.	A	G	.	.	MAF_INRAE=35.443;MAF_USDA=12.941
NC_035096.1	14254736	.	G	A	.	.	MAF_USDA=1.639
NC_035096.1	14254815	.	C	T	.	.	MAF_INRAE=5.263;MAF_USDA=1.639
NC_035096.1	14254824	.	C	T	.	.	MAF_USDA=3.279
NC_035096.1	14254899	.	A	G	.	.	MAF_INRAE=36.076;MAF_USDA=12.941
NC_035096.1	14255085	.	A	G	.	.	MAF_INRAE=5.263;MAF_USDA=4.706
NC_035096.1	14255098	.	A	G	.	.	MAF_INRAE=14.557;MAF_USDA=47.059
NC_035096.1	14255337	.	G	A	.	.	MAF_INRAE=40.0;MAF_USDA=11.176
NC_035096.1	14255387	.	G	A	.	.	MAF_USDA=3.279
NC_035096.1	14255645	.	C	T	.	.	MAF_INRAE=50.0;MAF_USDA=35.882
NC_035096.1	14255725	.	C	A	.	.	MAF_USDA=4.167
NC_035096.1	14255856	.	A	T	.	.	MAF_INRAE=10.526;MAF_USDA=2.459
NC_035096.1	14255876	.	C	T	.	.	MAF_INRAE=5.263;MAF_USDA=2.941
NC_035096.1	14255952	.	A	G	.	.	MAF_INRAE=36.076;MAF_USDA=12.353
NC_035096.1	14256025	.	C	T	.	.	MAF_INRAE=18.354
NC_035096.1	14256038	.	T	G	.	.	MAF_INRAE=5.263;MAF_USDA=1.639
NC_035096.1	14256046	.	A	C	.	.	MAF_USDA=11.765
NC_035096.1	14256192	.	C	T	.	.	MAF_INRAE=13.333;MAF_USDA=11.475
NC_035096.1	14256230	.	A	T	.	.	MAF_INRAE=27.848;MAF_USDA=5.294
NC_035096.1	14256277	.	C	T	.	.	MAF_INRAE=4.167;MAF_USDA=7.377
NC_035096.1	14256395	.	C	T	.	.	MAF_INRAE=27.848;MAF_USDA=7.647
NC_035096.1	14256423	.	G	A	.	.	MAF_USDA=1.639
NC_035096.1	14256440	.	G	T	.	.	MAF_INRAE=39.873;MAF_USDA=27.059
NC_035096.1	14256444	.	T	G	.	.	MAF_USDA=1.765
NC_035096.1	14256464	.	C	T	.	.	MAF_USDA=40.0
NC_035096.1	14256469	.	A	C	.	.	MAF_USDA=29.167
NC_035096.1	14256474	.	G	A	.	.	MAF_USDA=25.0
NC_035096.1	14256486	.	G	C	.	.	MAF_USDA=29.167
NC_035096.1	14256512	.	C	A	.	.	MAF_USDA=8.333
NC_035096.1	14256517	.	G	A	.	.	MAF_USDA=10.714
NC_035096.1	14256567	.	C	T	.	.	MAF_INRAE=11.667;MAF_USDA=10.0
NC_035096.1	14256595	.	T	G	.	.	MAF_INRAE=39.873;MAF_USDA=27.059
NC_035096.1	14256630	.	C	T	.	.	MAF_USDA=9.016
NC_035096.1	14256684	.	T	C	.	.	MAF_USDA=29.167
NC_035096.1	14256689	.	T	A	.	.	MAF_INRAE=39.873;MAF_USDA=16.471
NC_035096.1	14256692	.	T	C	.	.	MAF_INRAE=9.167;MAF_USDA=2.459
NC_035096.1	14256755	.	G	T	.	.	MAF_INRAE=35.443;MAF_USDA=12.353
NC_035096.1	14256794	.	C	T	.	.	MAF_INRAE=39.241;MAF_USDA=29.412
NC_035096.1	14256816	.	G	A	.	.	MAF_INRAE=11.667;MAF_USDA=3.529
NC_035096.1	14256888	.	C	T	.	.	MAF_USDA=8.824
NC_035096.1	14256956	.	T	A	.	.	MAF_USDA=1.639
NC_035096.1	14257008	.	A	G	.	.	MAF_INRAE=39.873;MAF_USDA=24.59
NC_035096.1	14257140	.	G	A	.	.	MAF_INRAE=25.316;MAF_USDA=40.588
NC_035096.1	14257168	.	G	T	.	.	MAF_INRAE=3.333
NC_035096.1	14257264	.	A	G	.	.	MAF_INRAE=13.333;MAF_USDA=11.475
NC_035096.1	14257407	.	C	T	.	.	MAF_USDA=10.588
NC_035096.1	14257408	.	T	G	.	.	MAF_USDA=14.118
NC_035096.1	14257410	.	T	A	.	.	MAF_USDA=5.882
NC_035096.1	14257421	.	A	C	.	.	MAF_INRAE=10.833;MAF_USDA=2.941
NC_035096.1	14257527	.	T	C	.	.	MAF_USDA=2.459
NC_035096.1	14257534	.	C	T	.	.	MAF_USDA=5.738
NC_035096.1	14257787	.	T	C	.	.	MAF_USDA=12.295
NC_035096.1	14257909	.	C	A	.	.	MAF_INRAE=36.076;MAF_USDA=13.529
NC_035096.1	14257933	.	A	G	.	.	MAF_INRAE=14.557;MAF_USDA=48.824
NC_035096.1	14257955	.	A	C	.	.	MAF_INRAE=24.051;MAF_USDA=40.0
NC_035096.1	14257980	.	G	T	.	.	MAF_INRAE=9.167
NC_035096.1	14257983	.	T	A	.	.	MAF_USDA=1.639
NC_035096.1	14258039	.	A	G	.	.	MAF_INRAE=20.886;MAF_USDA=15.882
NC_035096.1	14258087	.	G	A	.	.	MAF_USDA=2.459
NC_035096.1	14258110	.	G	C	.	.	MAF_USDA=10.833
NC_035096.1	14258156	.	A	G	.	.	MAF_INRAE=24.051;MAF_USDA=38.095
NC_035096.1	14258227	.	G	A	.	.	MAF_INRAE=11.667;MAF_USDA=10.588
NC_035096.1	14258337	.	G	T	.	.	MAF_INRAE=15.789;MAF_USDA=12.353
NC_035096.1	14258383	.	C	T	.	.	MAF_INRAE=9.167;MAF_USDA=3.279
NC_035096.1	14258386	.	C	A	.	.	MAF_INRAE=18.987
NC_035096.1	14258395	.	A	T	.	.	MAF_INRAE=24.684;MAF_USDA=18.75
NC_035096.1	14258400	.	T	A	.	.	MAF_INRAE=9.167
NC_035096.1	14258403	.	T	C	.	.	MAF_INRAE=36.076;MAF_USDA=12.941
NC_035096.1	14258457	.	G	A	.	.	MAF_USDA=2.459
NC_035096.1	14258496	.	C	T	.	.	MAF_USDA=8.824
NC_035096.1	14258570	.	T	G	.	.	MAF_INRAE=4.167;MAF_USDA=6.557
NC_035096.1	14258640	.	C	T	.	.	MAF_INRAE=36.709;MAF_USDA=11.475
NC_035096.1	14258688	.	A	C	.	.	MAF_INRAE=13.333;MAF_USDA=11.475
NC_035096.1	14258718	.	G	A	.	.	MAF_USDA=1.639
NC_035096.1	14258720	.	A	G	.	.	MAF_INRAE=36.709;MAF_USDA=12.941
NC_035096.1	14258773	.	T	A	.	.	MAF_INRAE=39.873;MAF_USDA=15.476
NC_035096.1	14258789	.	G	A	.	.	MAF_INRAE=9.167
NC_035096.1	14258803	.	C	T	.	.	MAF_USDA=5.882
NC_035096.1	14258999	.	C	T	.	.	MAF_USDA=9.836
NC_035096.1	14259093	.	G	A	.	.	MAF_USDA=13.529
NC_035096.1	14259098	.	G	T	.	.	MAF_USDA=12.5
NC_035096.1	14259168	.	T	C	.	.	MAF_USDA=29.167
NC_035096.1	14259176	.	C	T	.	.	MAF_INRAE=15.789;MAF_USDA=29.167
NC_035096.1	14259214	.	T	A	.	.	MAF_USDA=4.098
NC_035096.1	14259219	.	A	C	.	.	MAF_INRAE=12.658;MAF_USDA=44.118
NC_035096.1	14259296	.	T	C	.	.	MAF_INRAE=11.667;MAF_USDA=12.353
NC_035096.1	14259401	.	G	T	.	.	MAF_USDA=7.377
NC_035096.1	14259402	.	T	G	.	.	MAF_USDA=7.377
NC_035096.1	14259403	.	T	G	.	.	MAF_USDA=7.377
NC_035096.1	14259404	.	T	C	.	.	MAF_USDA=6.557
NC_035096.1	14259511	.	C	A	.	.	MAF_INRAE=9.167;MAF_USDA=13.529
NC_035096.1	14259596	.	C	A	.	.	MAF_USDA=6.471
NC_035096.1	14259599	.	A	T	.	.	MAF_INRAE=9.167;MAF_USDA=3.279
NC_035096.1	14259754	.	A	G	.	.	MAF_USDA=14.583
NC_035096.1	14259797	.	G	T	.	.	MAF_INRAE=4.167
NC_035096.1	14259855	.	G	T	.	.	MAF_INRAE=15.789;MAF_USDA=11.765
NC_035096.1	14259877	.	C	G	.	.	MAF_INRAE=5.0;MAF_USDA=7.377
NC_035096.1	14259911	.	C	T	.	.	MAF_USDA=1.639
NC_035096.1	14259926	.	G	T	.	.	MAF_USDA=2.459
NC_035096.1	14260011	.	G	C	.	.	MAF_INRAE=9.167;MAF_USDA=3.279
NC_035096.1	14260029	.	A	T	.	.	MAF_INRAE=19.62;MAF_USDA=43.529
NC_035096.1	14260056	.	A	T	.	.	MAF_INRAE=12.658;MAF_USDA=42.941
NC_035096.1	14260058	.	T	C	.	.	MAF_INRAE=39.167;MAF_USDA=12.941
NC_035096.1	14260059	.	T	C	.	.	MAF_INRAE=11.667;MAF_USDA=42.353
NC_035096.1	14260092	.	C	T	.	.	MAF_USDA=4.918
NC_035096.1	14260113	.	A	T	.	.	MAF_USDA=1.639
NC_035096.1	14260114	.	G	T	.	.	MAF_USDA=1.639
NC_035096.1	14260129	.	C	G	.	.	MAF_USDA=6.471
NC_035096.1	14260320	.	C	T	.	.	MAF_INRAE=5.263;MAF_USDA=1.639
NC_035096.1	14260367	.	G	A	.	.	MAF_INRAE=15.789;MAF_USDA=25.294
NC_035096.1	14260368	.	A	G	.	.	MAF_USDA=24.706
NC_035096.1	14260392	.	C	T	.	.	MAF_INRAE=21.519;MAF_USDA=15.882
NC_035096.1	14260435	.	C	T	.	.	MAF_INRAE=36.076
NC_035096.1	14260591	.	C	T	.	.	MAF_INRAE=8.333;MAF_USDA=14.118
NC_035096.1	14260602	.	A	G	.	.	MAF_INRAE=35.443;MAF_USDA=11.765
NC_035096.1	14260687	.	G	C	.	.	MAF_USDA=29.167
NC_035096.1	14260700	.	T	G	.	.	MAF_INRAE=20.833
NC_035096.1	14260702	.	G	A	.	.	MAF_USDA=4.167
NC_035096.1	14260827	.	C	T	.	.	MAF_USDA=43.75
NC_035096.1	14260851	.	C	A	.	.	MAF_USDA=13.529
NC_035096.1	14260905	.	G	A	.	.	MAF_USDA=4.167
NC_035096.1	14260950	.	C	T	.	.	MAF_INRAE=9.167;MAF_USDA=13.69
NC_035096.1	14260951	.	G	A	.	.	MAF_INRAE=20.253;MAF_USDA=2.381
NC_035096.1	14260995	.	T	G	.	.	MAF_USDA=16.071
NC_035096.1	14261049	.	G	A	.	.	MAF_USDA=4.167
NC_035096.1	14262764	.	G	T	.	.	MAF_USDA=47.917
NC_035096.1	14262876	.	C	A	.	.	MAF_INRAE=26.316;MAF_USDA=10.588
NC_035096.1	14262926	.	G	A	.	.	MAF_INRAE=41.772;MAF_USDA=30.588
NC_035096.1	14262927	.	C	G	.	.	MAF_INRAE=35.443;MAF_USDA=11.176
NC_035096.1	14263137	.	G	A	.	.	MAF_INRAE=34.81;MAF_USDA=12.353
NC_035096.1	14263142	.	C	T	.	.	MAF_INRAE=43.671;MAF_USDA=38.824
NC_035096.1	14263143	.	G	A	.	.	MAF_USDA=10.588
NC_035096.1	14263189	.	G	A	.	.	MAF_INRAE=10.526;MAF_USDA=2.459
NC_035096.1	14263349	.	C	T	.	.	MAF_USDA=29.167
NC_035096.1	14263398	.	A	C	.	.	MAF_INRAE=8.333;MAF_USDA=13.529
NC_035096.1	14263470	.	C	A	.	.	MAF_USDA=29.167
NC_035096.1	14263514	.	A	G	.	.	MAF_INRAE=12.658;MAF_USDA=35.294
NC_035096.1	14263563	.	C	A	.	.	MAF_USDA=1.639
NC_035096.1	14263626	.	C	T	.	.	MAF_INRAE=9.167;MAF_USDA=4.098
NC_035096.1	14263829	.	G	A	.	.	MAF_INRAE=36.709;MAF_USDA=12.941
NC_035096.1	14263893	.	G	A	.	.	MAF_USDA=10.588
NC_035096.1	14263926	.	C	A	.	.	MAF_USDA=1.765
NC_035096.1	14263936	.	A	G	.	.	MAF_INRAE=10.833;MAF_USDA=17.647
NC_035096.1	14263943	.	G	T	.	.	MAF_USDA=10.588
NC_035096.1	14263978	.	C	T	.	.	MAF_USDA=12.5
NC_035096.1	14264009	.	T	C	.	.	MAF_INRAE=21.667;MAF_USDA=6.25
NC_035096.1	14264143	.	G	A	.	.	MAF_INRAE=34.81;MAF_USDA=14.118
NC_035096.1	14264395	.	C	T	.	.	MAF_USDA=2.459
NC_035096.1	14264444	.	C	T	.	.	MAF_USDA=4.098
NC_035096.1	14264468	.	C	T	.	.	MAF_INRAE=9.167;MAF_USDA=14.118
NC_035096.1	14264611	.	C	A	.	.	MAF_USDA=1.639
NC_035096.1	14264613	.	A	T	.	.	MAF_INRAE=5.263
NC_035096.1	14264682	.	G	A	.	.	MAF_INRAE=11.667;MAF_USDA=12.353
NC_035096.1	14264707	.	A	G	.	.	MAF_USDA=7.377
NC_035096.1	14264846	.	C	G	.	.	MAF_USDA=25.0
NC_035096.1	14264908	.	T	C	.	.	MAF_INRAE=5.263;MAF_USDA=1.639
NC_035096.1	14266006	.	C	T	.	.	MAF_INRAE=36.076;MAF_USDA=12.353
NC_035096.1	14266037	.	T	A	.	.	MAF_INRAE=9.167;MAF_USDA=14.118
NC_035096.1	14266121	.	C	T	.	.	MAF_INRAE=10.833;MAF_USDA=4.706
NC_035096.1	14266320	.	G	A	.	.	MAF_USDA=12.353
NC_035096.1	14266339	.	G	T	.	.	MAF_INRAE=40.506;MAF_USDA=32.941
NC_035096.1	14266364	.	A	T	.	.	MAF_USDA=12.5
NC_035096.1	14266408	.	C	T	.	.	MAF_INRAE=35.443;MAF_USDA=12.353
NC_035096.1	14266525	.	A	C	.	.	MAF_USDA=1.639
NC_035096.1	14266528	.	A	T	.	.	MAF_INRAE=9.167;MAF_USDA=13.529
NC_035096.1	14266547	.	A	T	.	.	MAF_USDA=1.639
NC_035096.1	14266554	.	G	T	.	.	MAF_USDA=2.459
NC_035096.1	14266642	.	A	C	.	.	MAF_INRAE=41.139;MAF_USDA=33.529
NC_035096.1	14266644	.	T	C	.	.	MAF_INRAE=36.076;MAF_USDA=11.176
NC_035096.1	14266692	.	A	C	.	.	MAF_INRAE=41.139;MAF_USDA=32.353
NC_035096.1	14266778	.	T	G	.	.	MAF_INRAE=11.667;MAF_USDA=14.118
NC_035096.1	14266827	.	C	A	.	.	MAF_USDA=1.639
NC_035096.1	14266863	.	T	G	.	.	MAF_INRAE=9.167
NC_035096.1	14266890	.	T	A	.	.	MAF_USDA=10.588
NC_035096.1	14266907	.	G	A	.	.	MAF_INRAE=9.167;MAF_USDA=12.941
NC_035096.1	14266939	.	T	C	.	.	MAF_INRAE=15.823;MAF_USDA=41.765
NC_035096.1	14266980	.	T	A	.	.	MAF_INRAE=40.506;MAF_USDA=32.941
NC_035096.1	14267065	.	A	G	.	.	MAF_USDA=1.639
NC_035096.1	14267157	.	G	A	.	.	MAF_INRAE=9.167;MAF_USDA=14.118
NC_035096.1	14267216	.	G	T	.	.	MAF_INRAE=9.167;MAF_USDA=15.882
NC_035096.1	14267218	.	A	G	.	.	MAF_USDA=12.5
NC_035096.1	14267279	.	G	T	.	.	MAF_USDA=1.639
NC_035096.1	14267378	.	G	A	.	.	MAF_INRAE=4.167;MAF_USDA=7.377
NC_035096.1	14267446	.	C	T	.	.	MAF_INRAE=18.354
NC_035096.1	14267494	.	T	C	.	.	MAF_USDA=3.279
NC_035096.1	14267619	.	T	C	.	.	MAF_INRAE=22.785;MAF_USDA=43.529
NC_035096.1	14267635	.	T	A	.	.	MAF_USDA=29.167
NC_035096.1	14267636	.	T	C	.	.	MAF_INRAE=15.823;MAF_USDA=47.917
NC_035096.1	14267772	.	C	T	.	.	MAF_USDA=18.293
NC_035096.1	14267836	.	C	T	.	.	MAF_USDA=36.585
NC_035096.1	14267955	.	C	A	.	.	MAF_INRAE=5.263;MAF_USDA=2.459
NC_035096.1	14267977	.	G	A	.	.	MAF_INRAE=20.253
NC_035096.1	14268104	.	G	A	.	.	MAF_USDA=7.377
NC_035096.1	14268109	.	C	T	.	.	MAF_USDA=3.279
NC_035096.1	14268129	.	T	A	.	.	MAF_USDA=3.279
NC_035096.1	14268199	.	C	T	.	.	MAF_USDA=3.279
NC_035096.1	14268240	.	T	C	.	.	MAF_USDA=3.279
NC_035096.1	14268241	.	A	C	.	.	MAF_INRAE=15.789;MAF_USDA=12.353
NC_035096.1	14268250	.	C	T	.	.	MAF_USDA=2.459
NC_035096.1	14268292	.	T	G	.	.	MAF_USDA=11.176
NC_035096.1	14268340	.	T	A	.	.	MAF_USDA=29.167
NC_035096.1	14268499	.	C	T	.	.	MAF_INRAE=20.253;MAF_USDA=3.571
NC_035096.1	14268583	.	C	A	.	.	MAF_INRAE=11.667;MAF_USDA=3.529
NC_035096.1	14268588	.	G	A	.	.	MAF_INRAE=9.167
NC_035096.1	14268625	.	A	T	.	.	MAF_INRAE=15.789;MAF_USDA=12.353
NC_035096.1	14268712	.	T	C	.	.	MAF_USDA=4.118
NC_035096.1	14268787	.	A	G	.	.	MAF_INRAE=41.139;MAF_USDA=32.941
NC_035096.1	14268805	.	G	T	.	.	MAF_INRAE=41.139;MAF_USDA=32.941
NC_035096.1	14268828	.	T	C	.	.	MAF_INRAE=35.443;MAF_USDA=12.941
NC_035096.1	14268907	.	T	C	.	.	MAF_USDA=3.279
NC_035096.1	14268994	.	G	A	.	.	MAF_INRAE=9.167;MAF_USDA=12.941
NC_035096.1	14269038	.	C	T	.	.	MAF_INRAE=36.076;MAF_USDA=16.667
NC_035096.1	14269055	.	A	T	.	.	MAF_INRAE=16.456;MAF_USDA=45.833
NC_035096.1	14269161	.	T	G	.	.	MAF_USDA=12.941
NC_035096.1	14269196	.	C	G	.	.	MAF_USDA=1.639
NC_035096.1	14269218	.	C	T	.	.	MAF_INRAE=36.076;MAF_USDA=14.706
NC_035096.1	14269232	.	C	T	.	.	MAF_INRAE=9.167
NC_035096.1	14269245	.	T	C	.	.	MAF_USDA=2.459
NC_035096.1	14269256	.	G	A	.	.	MAF_INRAE=36.076;MAF_USDA=12.941
NC_035096.1	14269277	.	G	A	.	.	MAF_INRAE=9.167;MAF_USDA=3.279
NC_035096.1	14269279	.	C	T	.	.	MAF_USDA=3.279
NC_035096.1	14269306	.	G	A	.	.	MAF_INRAE=41.139;MAF_USDA=19.412
NC_035096.1	14269328	.	G	A	.	.	MAF_INRAE=9.167;MAF_USDA=14.118
NC_035096.1	14269347	.	T	G	.	.	MAF_INRAE=5.263;MAF_USDA=1.639
NC_035096.1	14269379	.	T	G	.	.	MAF_INRAE=22.785;MAF_USDA=44.118
NC_035096.1	14269429	.	C	A	.	.	MAF_INRAE=36.709;MAF_USDA=12.941
NC_035096.1	14269452	.	G	A	.	.	MAF_INRAE=10.0
NC_035096.1	14269530	.	G	T	.	.	MAF_USDA=1.639
NC_035096.1	14269586	.	G	A	.	.	MAF_INRAE=8.333;MAF_USDA=14.118
NC_035096.1	14269628	.	T	A	.	.	MAF_INRAE=8.333
NC_035096.1	14269664	.	C	T	.	.	MAF_USDA=4.918
NC_035096.1	14269671	.	G	C	.	.	MAF_INRAE=10.0;MAF_USDA=14.118
NC_035096.1	14269705	.	A	C	.	.	MAF_USDA=15.244
NC_035096.1	14269857	.	G	C	.	.	MAF_USDA=50.0
NC_035096.1	14269990	.	G	T	.	.	MAF_USDA=9.483
NC_035096.1	14270239	.	T	A	.	.	MAF_USDA=44.828
NC_035096.1	14270248	.	G	A	.	.	MAF_USDA=46.552
NC_035096.1	14270302	.	A	C	.	.	MAF_USDA=1.724
NC_035096.1	14270306	.	G	T	.	.	MAF_USDA=9.483
NC_035096.1	14270367	.	G	T	.	.	MAF_USDA=46.552
NC_035096.1	14270639	.	G	C	.	.	MAF_USDA=39.655
NC_035096.1	14270808	.	T	G	.	.	MAF_USDA=38.793
NC_035096.1	14270836	.	C	A	.	.	MAF_USDA=38.793
NC_035096.1	14270863	.	A	C	.	.	MAF_USDA=38.793
NC_035096.1	14270864	.	G	A	.	.	MAF_INRAE=7.5;MAF_USDA=7.5
NC_035096.1	14270924	.	G	A	.	.	MAF_INRAE=4.167;MAF_USDA=8.197
NC_035096.1	14270954	.	C	T	.	.	MAF_USDA=3.279
NC_035096.1	14270971	.	C	T	.	.	MAF_INRAE=8.861
NC_035096.1	14271000	.	C	A	.	.	MAF_INRAE=5.263;MAF_USDA=1.639
NC_035096.1	14271106	.	A	C	.	.	MAF_INRAE=26.316;MAF_USDA=13.115
NC_035096.1	14271171	.	A	G	.	.	MAF_INRAE=16.456;MAF_USDA=47.059
NC_035096.1	14271232	.	G	T	.	.	MAF_USDA=1.639
NC_035096.1	14271239	.	T	A	.	.	MAF_INRAE=12.5;MAF_USDA=17.647
NC_035096.1	14271347	.	G	A	.	.	MAF_INRAE=35.833;MAF_USDA=24.118
NC_035096.1	14271383	.	T	C	.	.	MAF_USDA=1.639
NC_035096.1	14271390	.	G	A	.	.	MAF_INRAE=11.667;MAF_USDA=4.118
NC_035096.1	14271400	.	A	G	.	.	MAF_USDA=12.5
NC_035096.1	14271457	.	C	A	.	.	MAF_INRAE=9.167;MAF_USDA=13.529
NC_035096.1	14271609	.	C	A	.	.	MAF_USDA=17.213
NC_035096.1	14271646	.	G	T	.	.	MAF_INRAE=9.167;MAF_USDA=13.529
NC_035096.1	14271694	.	A	C	.	.	MAF_INRAE=35.833;MAF_USDA=16.471
NC_035096.1	14271707	.	G	A	.	.	MAF_INRAE=9.167;MAF_USDA=12.353
NC_035096.1	14271715	.	A	T	.	.	MAF_INRAE=9.167;MAF_USDA=3.279
NC_035096.1	14271717	.	A	T	.	.	MAF_INRAE=9.167;MAF_USDA=3.279
NC_035096.1	14271800	.	C	G	.	.	MAF_INRAE=9.167;MAF_USDA=3.279
NC_035096.1	14271851	.	C	T	.	.	MAF_USDA=29.167
NC_035096.1	14271853	.	G	A	.	.	MAF_INRAE=9.167;MAF_USDA=13.529
NC_035096.1	14272067	.	G	A	.	.	MAF_USDA=31.25
NC_035096.1	14272139	.	G	T	.	.	MAF_USDA=10.588
NC_035096.1	14272186	.	T	A	.	.	MAF_INRAE=35.443;MAF_USDA=12.941
NC_035096.1	14272242	.	A	C	.	.	MAF_INRAE=36.709;MAF_USDA=12.941
NC_035096.1	14272253	.	A	T	.	.	MAF_INRAE=36.076;MAF_USDA=12.941
NC_035096.1	14272276	.	C	T	.	.	MAF_INRAE=39.873;MAF_USDA=25.882
NC_035096.1	14272372	.	T	G	.	.	MAF_INRAE=15.789;MAF_USDA=29.167
NC_035096.1	14272429	.	C	A	.	.	MAF_INRAE=37.975;MAF_USDA=12.353
NC_035096.1	14272432	.	C	T	.	.	MAF_INRAE=10.0;MAF_USDA=13.529
NC_035096.1	14272448	.	A	T	.	.	MAF_INRAE=37.342;MAF_USDA=9.412
NC_035096.1	14272535	.	T	C	.	.	MAF_USDA=13.529
NC_035096.1	14272541	.	G	A	.	.	MAF_USDA=43.75
NC_035096.1	14272549	.	C	A	.	.	MAF_USDA=1.695
NC_035096.1	14272682	.	T	G	.	.	MAF_USDA=13.095
NC_035096.1	14272762	.	C	A	.	.	MAF_USDA=16.265
NC_035096.1	14272768	.	T	A	.	.	MAF_USDA=10.843
NC_035096.1	14272815	.	T	C	.	.	MAF_USDA=43.75
NC_035096.1	14273029	.	G	A	.	.	MAF_USDA=2.083
NC_035096.1	14273054	.	G	T	.	.	MAF_USDA=25.0
NC_035096.1	14273925	.	G	A	.	.	MAF_USDA=37.5
NC_035096.1	14274041	.	G	A	.	.	MAF_INRAE=9.167;MAF_USDA=3.279
NC_035096.1	14274060	.	G	C	.	.	MAF_INRAE=34.81;MAF_USDA=11.765
NC_035096.1	14274061	.	G	A	.	.	MAF_INRAE=38.333;MAF_USDA=11.765
NC_035096.1	14274072	.	A	T	.	.	MAF_USDA=1.639
NC_035096.1	14274130	.	C	A	.	.	MAF_INRAE=22.5;MAF_USDA=6.25
NC_035096.1	14274185	.	T	C	.	.	MAF_USDA=14.634
NC_035096.1	14274275	.	G	A	.	.	MAF_USDA=14.583
NC_035096.1	14274279	.	T	A	.	.	MAF_USDA=22.917
NC_035096.1	14274317	.	A	C	.	.	MAF_USDA=25.0
NC_035096.1	14274396	.	G	T	.	.	MAF_USDA=10.714
NC_035096.1	14274397	.	C	T	.	.	MAF_USDA=10.714
NC_035096.1	14274424	.	C	T	.	.	MAF_INRAE=10.0;MAF_USDA=14.458
NC_035096.1	14274432	.	G	C	.	.	MAF_INRAE=41.139;MAF_USDA=25.0
NC_035096.1	14274548	.	T	A	.	.	MAF_INRAE=36.076;MAF_USDA=9.412
NC_035096.1	14274561	.	T	C	.	.	MAF_USDA=4.098
NC_035096.1	14274634	.	C	T	.	.	MAF_USDA=4.918
NC_035096.1	14274651	.	T	C	.	.	MAF_USDA=1.639
NC_035096.1	14274686	.	A	G	.	.	MAF_USDA=2.459
NC_035096.1	14274800	.	A	T	.	.	MAF_USDA=8.197
NC_035096.1	14274839	.	A	G	.	.	MAF_USDA=6.557
NC_035096.1	14274841	.	A	T	.	.	MAF_USDA=4.167
NC_035096.1	14274851	.	G	A	.	.	MAF_USDA=6.557
NC_035096.1	14274870	.	T	C	.	.	MAF_USDA=6.557
NC_035096.1	14274886	.	ATA	ATG	.	.	MAF_USDA=29.167
NC_035096.1	14274888	.	A	G	.	.	MAF_INRAE=15.789
NC_035096.1	14274919	.	T	G	.	.	MAF_USDA=9.836
NC_035096.1	14274968	.	C	A	.	.	MAF_USDA=13.115
NC_035096.1	14274981	.	G	T	.	.	MAF_USDA=4.918
NC_035096.1	14274987	.	T	G	.	.	MAF_USDA=3.279
NC_035096.1	14275004	.	C	T	.	.	MAF_USDA=13.529
NC_035096.1	14275014	.	G	C	.	.	MAF_USDA=11.475
NC_035096.1	14275015	.	A	T	.	.	MAF_USDA=13.115
NC_035096.1	14275016	.	T	A	.	.	MAF_USDA=13.934
NC_035096.1	14275029	.	T	A	.	.	MAF_USDA=14.754
NC_035096.1	14275053	.	G	T	.	.	MAF_INRAE=20.886;MAF_USDA=14.118
NC_035096.1	14275054	.	G	T	.	.	MAF_USDA=14.754
NC_035096.1	14275056	.	A	C	.	.	MAF_USDA=14.754
NC_035096.1	14275332	.	A	T	.	.	MAF_INRAE=50.0;MAF_USDA=43.529
NC_035096.1	14275505	.	G	A	.	.	MAF_INRAE=13.333;MAF_USDA=17.647
NC_035096.1	14275511	.	T	C	.	.	MAF_INRAE=15.789;MAF_USDA=25.882
NC_035096.1	14275612	.	A	G	.	.	MAF_INRAE=10.0;MAF_USDA=4.706
NC_035096.1	14275792	.	G	T	.	.	MAF_USDA=1.639
NC_035096.1	14275802	.	C	T	.	.	MAF_USDA=2.459
NC_035096.1	14275839	.	A	G	.	.	MAF_USDA=2.459
NC_035096.1	14276079	.	C	A	.	.	MAF_INRAE=13.333;MAF_USDA=31.25
NC_035096.1	14276093	.	C	G	.	.	MAF_INRAE=8.333
NC_035096.1	14276151	.	C	A	.	.	MAF_USDA=3.279
NC_035096.1	14276224	.	A	T	.	.	MAF_INRAE=1.667;MAF_USDA=16.393
NC_035096.1	14276332	.	G	T	.	.	MAF_INRAE=9.167
NC_035096.1	14276364	.	T	C	.	.	MAF_USDA=14.706
NC_035096.1	14276375	.	C	T	.	.	MAF_INRAE=36.076;MAF_USDA=12.353
NC_035096.1	14276476	.	C	T	.	.	MAF_INRAE=36.076;MAF_USDA=13.529
NC_035096.1	14276483	.	G	T	.	.	MAF_INRAE=36.076;MAF_USDA=12.941
NC_035096.1	14276570	.	A	T	.	.	MAF_INRAE=34.81;MAF_USDA=12.941
NC_035096.1	14276590	.	A	G	.	.	MAF_INRAE=13.333;MAF_USDA=12.295
NC_035096.1	14276596	.	A	T	.	.	MAF_INRAE=35.443;MAF_USDA=12.941
NC_035096.1	14276725	.	A	T	.	.	MAF_INRAE=12.658;MAF_USDA=41.765
NC_035096.1	14276829	.	G	A	.	.	MAF_USDA=2.459
NC_035096.1	14276859	.	G	A	.	.	MAF_USDA=3.279
NC_035096.1	14276882	.	A	G	.	.	MAF_INRAE=39.873;MAF_USDA=12.941
NC_035096.1	14276930	.	A	T	.	.	MAF_USDA=29.167
NC_035096.1	14276993	.	T	A	.	.	MAF_INRAE=44.937;MAF_USDA=31.176
NC_035096.1	14277023	.	G	T	.	.	MAF_INRAE=9.167
NC_035096.1	14277025	.	C	T	.	.	MAF_INRAE=13.333;MAF_USDA=10.656
NC_035096.1	14277202	.	G	A	.	.	MAF_INRAE=21.667;MAF_USDA=2.353
NC_035096.1	14277210	.	G	C	.	.	MAF_INRAE=21.667;MAF_USDA=2.353
NC_035096.1	14277219	.	T	G	.	.	MAF_INRAE=13.333;MAF_USDA=19.412
NC_035096.1	14277364	.	G	A	.	.	MAF_USDA=3.279
NC_035096.1	14277413	.	A	C	.	.	MAF_USDA=10.588
NC_035096.1	14277460	.	C	G	.	.	MAF_INRAE=36.076;MAF_USDA=12.353
NC_035096.1	14277659	.	G	A	.	.	MAF_USDA=2.5
NC_035096.1	14277719	.	G	A	.	.	MAF_INRAE=41.139;MAF_USDA=18.824
NC_035096.1	14277730	.	T	C	.	.	MAF_INRAE=36.076;MAF_USDA=12.941
NC_035096.1	14277743	.	A	G	.	.	MAF_INRAE=48.734;MAF_USDA=37.059
NC_035096.1	14277757	.	A	C	.	.	MAF_INRAE=35.443;MAF_USDA=12.941
NC_035096.1	14277761	.	T	A	.	.	MAF_INRAE=13.333;MAF_USDA=10.656
NC_035096.1	14277766	.	A	T	.	.	MAF_INRAE=13.333;MAF_USDA=9.836
NC_035096.1	14277805	.	C	T	.	.	MAF_INRAE=11.667;MAF_USDA=2.941
NC_035096.1	14277878	.	A	C	.	.	MAF_INRAE=49.167
NC_035096.1	14278037	.	A	T	.	.	MAF_INRAE=5.263;MAF_USDA=1.639
NC_035096.1	14278069	.	T	A	.	.	MAF_INRAE=35.833;MAF_USDA=27.647
NC_035096.1	14278095	.	G	C	.	.	MAF_USDA=13.115
NC_035096.1	14278110	.	G	T	.	.	MAF_USDA=3.279
NC_035096.1	14278122	.	G	A	.	.	MAF_USDA=8.197
NC_035096.1	14278151	.	C	T	.	.	MAF_USDA=11.765
NC_035096.1	14278160	.	G	A	.	.	MAF_USDA=4.918
NC_035096.1	14278167	.	T	C	.	.	MAF_USDA=9.016
NC_035096.1	14278181	.	C	A	.	.	MAF_USDA=4.098
NC_035096.1	14278214	.	C	G	.	.	MAF_INRAE=36.076;MAF_USDA=11.176
NC_035096.1	14278313	.	G	A	.	.	MAF_INRAE=49.367;MAF_USDA=38.235
NC_035096.1	14278316	.	A	G	.	.	MAF_INRAE=48.333;MAF_USDA=38.235
NC_035096.1	14278375	.	C	A	.	.	MAF_INRAE=8.861;MAF_USDA=1.176
NC_035096.1	14278524	.	A	G	.	.	MAF_INRAE=42.105;MAF_USDA=35.417
NC_035096.1	14278581	.	C	A	.	.	MAF_INRAE=48.734;MAF_USDA=38.824
NC_035096.1	14278729	.	T	C	.	.	MAF_INRAE=13.924;MAF_USDA=48.824
NC_035096.1	14278733	.	T	A	.	.	MAF_INRAE=39.167;MAF_USDA=12.941
NC_035096.1	14278740	.	G	A	.	.	MAF_USDA=10.588
NC_035096.1	14278857	.	C	G	.	.	MAF_USDA=5.738
NC_035096.1	14278919	.	C	G	.	.	MAF_INRAE=3.333
NC_035096.1	14279096	.	G	A	.	.	MAF_USDA=4.918
NC_035096.1	14279098	.	G	A	.	.	MAF_INRAE=3.333
NC_035096.1	14279168	.	T	C	.	.	MAF_INRAE=41.139;MAF_USDA=30.0
NC_035096.1	14279200	.	C	T	.	.	MAF_INRAE=36.076;MAF_USDA=12.941
NC_035096.1	14279223	.	C	A	.	.	MAF_INRAE=39.873;MAF_USDA=30.0
NC_035096.1	14279302	.	G	C	.	.	MAF_INRAE=12.5;MAF_USDA=11.475
NC_035096.1	14279416	.	C	T	.	.	MAF_USDA=3.279
NC_035096.1	14279420	.	G	A	.	.	MAF_USDA=2.459
NC_035096.1	14279459	.	A	G	.	.	MAF_INRAE=12.658;MAF_USDA=48.824
NC_035096.1	14279485	.	A	C	.	.	MAF_INRAE=36.076;MAF_USDA=12.941
NC_035096.1	14279557	.	A	G	.	.	MAF_USDA=3.279
NC_035096.1	14279646	.	C	T	.	.	MAF_INRAE=10.0;MAF_USDA=3.279
NC_035096.1	14279732	.	A	G	.	.	MAF_INRAE=13.291;MAF_USDA=27.059
NC_035096.1	14279774	.	C	A	.	.	MAF_INRAE=10.833;MAF_USDA=5.294
NC_035096.1	14279853	.	A	G	.	.	MAF_INRAE=8.333;MAF_USDA=4.098
NC_035096.1	14279858	.	G	A	.	.	MAF_USDA=1.639
NC_035096.1	14279886	.	C	T	.	.	MAF_INRAE=11.667;MAF_USDA=3.529
NC_035096.1	14279914	.	A	T	.	.	MAF_USDA=2.459
NC_035096.1	14279933	.	A	C	.	.	MAF_USDA=1.639
NC_035096.1	14279964	.	G	A	.	.	MAF_USDA=9.836
NC_035096.1	14280018	.	C	A	.	.	MAF_INRAE=35.443;MAF_USDA=11.765
NC_035096.1	14280068	.	G	A	.	.	MAF_USDA=11.176
NC_035096.1	14280167	.	C	A	.	.	MAF_INRAE=36.076;MAF_USDA=12.941
NC_035096.1	14280197	.	C	A	.	.	MAF_INRAE=20.833;MAF_USDA=4.118
NC_035096.1	14280342	.	C	T	.	.	MAF_USDA=2.459
NC_035096.1	14280465	.	T	A	.	.	MAF_INRAE=37.342;MAF_USDA=12.941
NC_035096.1	14280471	.	T	G	.	.	MAF_INRAE=48.101;MAF_USDA=38.235
NC_035096.1	14280691	.	A	G	.	.	MAF_INRAE=35.443;MAF_USDA=12.353
NC_035096.1	14280743	.	A	T	.	.	MAF_INRAE=39.241;MAF_USDA=17.647
NC_035096.1	14280837	.	A	T	.	.	MAF_USDA=29.167
NC_035096.1	14280929	.	C	A	.	.	MAF_INRAE=42.405;MAF_USDA=17.647
NC_035096.1	14280943	.	C	T	.	.	MAF_INRAE=15.789;MAF_USDA=46.471
NC_035096.1	14281023	.	G	T	.	.	MAF_USDA=1.639
NC_035096.1	14281105	.	A	G	.	.	MAF_INRAE=15.789;MAF_USDA=47.059
NC_035096.1	14281164	.	T	C	.	.	MAF_USDA=1.639
NC_035096.1	14281181	.	A	C	.	.	MAF_USDA=2.459
NC_035096.1	14281311	.	C	A	.	.	MAF_INRAE=39.873;MAF_USDA=40.0
NC_035096.1	14281319	.	G	T	.	.	MAF_USDA=3.529
NC_035096.1	14281397	.	G	T	.	.	MAF_USDA=2.459
NC_035096.1	14281438	.	G	T	.	.	MAF_USDA=6.557
NC_035096.1	14281486	.	G	A	.	.	MAF_USDA=13.115
NC_035096.1	14281561	.	C	T	.	.	MAF_INRAE=46.835;MAF_USDA=38.824
NC_035096.1	14281572	.	C	T	.	.	MAF_USDA=1.639
NC_035096.1	14281595	.	T	G	.	.	MAF_USDA=29.167
NC_035096.1	14281596	.	G	A	.	.	MAF_USDA=29.167
NC_035096.1	14281699	.	G	A	.	.	MAF_INRAE=17.722;MAF_USDA=14.118
NC_035096.1	14281710	.	A	C	.	.	MAF_INRAE=47.468;MAF_USDA=38.235
NC_035096.1	14281711	.	T	C	.	.	MAF_INRAE=8.861;MAF_USDA=2.083
NC_035096.1	14281900	.	G	A	.	.	MAF_USDA=1.765
NC_035096.1	14281910	.	A	T	.	.	MAF_USDA=9.836
NC_035096.1	14281974	.	G	A	.	.	MAF_INRAE=41.139;MAF_USDA=18.235
NC_035096.1	14282022	.	C	T	.	.	MAF_USDA=2.459
NC_035096.1	14282078	.	G	A	.	.	MAF_USDA=1.639
NC_035096.1	14282114	.	A	G	.	.	MAF_INRAE=42.105;MAF_USDA=37.5
NC_035096.1	14282248	.	A	C	.	.	MAF_USDA=7.143
NC_035096.1	14282313	.	C	T	.	.	MAF_USDA=1.807
NC_035096.1	14282352	.	T	G	.	.	MAF_USDA=33.333
NC_035096.1	14282411	.	C	T	.	.	MAF_INRAE=32.5;MAF_USDA=17.262
NC_035096.1	14282440	.	G	A	.	.	MAF_USDA=1.667
NC_035096.1	14282482	.	A	T	.	.	MAF_INRAE=43.038;MAF_USDA=40.0
NC_035096.1	14282590	.	G	C	.	.	MAF_INRAE=41.772;MAF_USDA=40.588
NC_035096.1	14282643	.	T	C	.	.	MAF_INRAE=42.405;MAF_USDA=13.529
NC_035096.1	14282712	.	A	T	.	.	MAF_INRAE=36.076;MAF_USDA=13.529
NC_035096.1	14282782	.	C	G	.	.	MAF_INRAE=41.139;MAF_USDA=41.176
NC_035096.1	14282805	.	A	G	.	.	MAF_INRAE=9.167
NC_035096.1	14282960	.	T	A	.	.	MAF_INRAE=26.316;MAF_USDA=12.353
NC_035096.1	14283018	.	C	T	.	.	MAF_INRAE=26.316;MAF_USDA=12.941
NC_035096.1	14283080	.	G	A	.	.	MAF_USDA=27.083
NC_035096.1	14283169	.	G	A	.	.	MAF_INRAE=15.789;MAF_USDA=14.118
NC_035096.1	14283231	.	A	G	.	.	MAF_INRAE=15.789;MAF_USDA=47.647
NC_035096.1	14283287	.	G	T	.	.	MAF_INRAE=11.667;MAF_USDA=3.529
NC_035096.1	14283451	.	C	T	.	.	MAF_INRAE=10.833;MAF_USDA=4.706
NC_035096.1	14283603	.	T	C	.	.	MAF_USDA=12.941
NC_035096.1	14283606	.	G	A	.	.	MAF_INRAE=10.833;MAF_USDA=3.529
NC_035096.1	14283670	.	G	T	.	.	MAF_INRAE=9.167
NC_035096.1	14283720	.	G	A	.	.	MAF_INRAE=18.354;MAF_USDA=15.882
NC_035096.1	14283768	.	A	C	.	.	MAF_INRAE=18.987;MAF_USDA=15.882
NC_035096.1	14283871	.	T	C	.	.	MAF_INRAE=15.789;MAF_USDA=48.214
NC_035096.1	14283879	.	T	A	.	.	MAF_INRAE=8.333
NC_035096.1	14283880	.	T	G	.	.	MAF_INRAE=8.333
NC_035096.1	14283913	.	C	T	.	.	MAF_USDA=44.048
NC_035096.1	14283919	.	A	G	.	.	MAF_INRAE=11.667;MAF_USDA=2.976
NC_035096.1	14283983	.	G	A	.	.	MAF_USDA=16.667
NC_035096.1	14284155	.	C	T	.	.	MAF_USDA=26.087
NC_035096.1	14285949	.	A	C	.	.	MAF_USDA=15.882
NC_035096.1	14286107	.	C	T	.	.	MAF_USDA=10.833
NC_035096.1	14286212	.	T	A	.	.	MAF_USDA=1.667
NC_035096.1	14286407	.	A	G	.	.	MAF_INRAE=10.0
NC_035096.1	14286417	.	G	A	.	.	MAF_USDA=1.639
NC_035096.1	14286451	.	C	G	.	.	MAF_INRAE=20.886;MAF_USDA=15.882
NC_035096.1	14286488	.	C	T	.	.	MAF_USDA=8.824
NC_035096.1	14286545	.	A	C	.	.	MAF_INRAE=11.667;MAF_USDA=4.167
NC_035096.1	14286754	.	T	C	.	.	MAF_INRAE=9.167;MAF_USDA=1.639
NC_035096.1	14286787	.	G	C	.	.	MAF_INRAE=6.962
NC_035096.1	14286871	.	C	T	.	.	MAF_INRAE=9.167
NC_035096.1	14286890	.	C	T	.	.	MAF_USDA=4.098
NC_035096.1	14286982	.	T	C	.	.	MAF_INRAE=36.076;MAF_USDA=14.583
NC_035096.1	14286998	.	A	G	.	.	MAF_INRAE=41.139;MAF_USDA=17.647
NC_035096.1	14287000	.	T	A	.	.	MAF_INRAE=13.333
NC_035096.1	14287019	.	T	C	.	.	MAF_USDA=1.639
NC_035096.1	14287031	.	A	G	.	.	MAF_INRAE=42.105;MAF_USDA=17.647
NC_035096.1	14287636	.	T	C	.	.	MAF_USDA=46.341
NC_035096.1	14287714	.	T	C	.	.	MAF_INRAE=20.253;MAF_USDA=16.667
NC_035096.1	14287910	.	C	T	.	.	MAF_INRAE=42.105;MAF_USDA=17.647
NC_035096.1	14287965	.	C	A	.	.	MAF_INRAE=8.333
NC_035096.1	14288040	.	T	C	.	.	MAF_INRAE=39.873;MAF_USDA=17.059
NC_035096.1	14288074	.	C	A	.	.	MAF_INRAE=9.167
NC_035096.1	14288225	.	G	A	.	.	MAF_INRAE=39.873;MAF_USDA=17.059
NC_035096.1	14288243	.	C	A	.	.	MAF_INRAE=15.789;MAF_USDA=14.706
NC_035096.1	14288586	.	C	A	.	.	MAF_USDA=4.098
NC_035096.1	14288607	.	C	G	.	.	MAF_USDA=21.765
NC_035096.1	14288610	.	G	A	.	.	MAF_INRAE=41.667;MAF_USDA=12.353
NC_035096.1	14288673	.	C	A	.	.	MAF_USDA=2.083
NC_035096.1	14288684	.	A	C	.	.	MAF_INRAE=15.0;MAF_USDA=8.824
NC_035096.1	14288693	.	G	T	.	.	MAF_USDA=45.833
NC_035096.1	14288704	.	C	T	.	.	MAF_INRAE=36.076;MAF_USDA=12.353
NC_035096.1	14288722	.	C	T	.	.	MAF_INRAE=36.076;MAF_USDA=12.353
NC_035096.1	14288740	.	G	T	.	.	MAF_INRAE=15.789;MAF_USDA=37.059
NC_035096.1	14288753	.	C	T	.	.	MAF_INRAE=39.873;MAF_USDA=49.412
NC_035096.1	14288765	.	A	G	.	.	MAF_INRAE=15.833;MAF_USDA=31.765
NC_035096.1	14288779	.	C	A	.	.	MAF_INRAE=5.263;MAF_USDA=4.098
NC_035096.1	14288809	.	A	C	.	.	MAF_INRAE=15.833;MAF_USDA=32.353
NC_035096.1	14288810	.	A	T	.	.	MAF_INRAE=15.833;MAF_USDA=20.588
NC_035096.1	14288837	.	T	A	.	.	MAF_INRAE=15.789;MAF_USDA=37.059
NC_035096.1	14288838	.	C	A	.	.	MAF_USDA=36.471
NC_035096.1	14288916	.	T	A	.	.	MAF_INRAE=21.667;MAF_USDA=6.25
NC_035096.1	14288979	.	C	A	.	.	MAF_INRAE=20.886;MAF_USDA=14.706
NC_035096.1	14289014	.	A	C	.	.	MAF_USDA=5.357
NC_035096.1	14289016	.	C	T	.	.	MAF_USDA=2.5
NC_035096.1	14289091	.	G	T	.	.	MAF_INRAE=4.167
NC_035096.1	14289207	.	T	G	.	.	MAF_INRAE=11.667;MAF_USDA=3.529
NC_035096.1	14289241	.	A	T	.	.	MAF_INRAE=20.253;MAF_USDA=14.118
NC_035096.1	14289242	.	A	T	.	.	MAF_USDA=1.639
NC_035096.1	14289294	.	A	T	.	.	MAF_INRAE=11.667;MAF_USDA=3.529
NC_035096.1	14289345	.	T	A	.	.	MAF_USDA=1.639
NC_035096.1	14289350	.	C	T	.	.	MAF_INRAE=21.053
NC_035096.1	14289404	.	T	C	.	.	MAF_USDA=21.765
NC_035096.1	14289406	.	C	T	.	.	MAF_INRAE=9.167
NC_035096.1	14289425	.	G	T	.	.	MAF_USDA=4.918
NC_035096.1	14289469	.	A	T	.	.	MAF_INRAE=5.263;MAF_USDA=4.098
NC_035096.1	14289471	.	A	T	.	.	MAF_USDA=4.167
NC_035096.1	14289481	.	C	T	.	.	MAF_INRAE=39.241;MAF_USDA=50.0
NC_035096.1	14289502	.	A	G	.	.	MAF_INRAE=34.81;MAF_USDA=12.353
NC_035096.1	14289548	.	A	G	.	.	MAF_USDA=6.25
NC_035096.1	14289574	.	C	G	.	.	MAF_INRAE=37.342;MAF_USDA=48.824
NC_035096.1	14289670	.	G	T	.	.	MAF_INRAE=15.0;MAF_USDA=8.235
NC_035096.1	14289752	.	G	A	.	.	MAF_USDA=1.765
NC_035096.1	14289846	.	G	T	.	.	MAF_USDA=1.639
NC_035096.1	14289883	.	T	G	.	.	MAF_INRAE=41.772;MAF_USDA=16.471
NC_035096.1	14290173	.	G	A	.	.	MAF_INRAE=34.177;MAF_USDA=10.588
NC_035096.1	14290185	.	C	T	.	.	MAF_INRAE=8.333;MAF_USDA=1.639
NC_035096.1	14290303	.	T	G	.	.	MAF_INRAE=21.667;MAF_USDA=2.353
NC_035096.1	14290309	.	T	A	.	.	MAF_INRAE=41.139;MAF_USDA=17.059
NC_035096.1	14290631	.	T	G	.	.	MAF_USDA=1.639
NC_035096.1	14290754	.	C	T	.	.	MAF_INRAE=36.076;MAF_USDA=12.941
NC_035096.1	14290789	.	G	T	.	.	MAF_INRAE=8.333;MAF_USDA=4.098
NC_035096.1	14290811	.	G	A	.	.	MAF_INRAE=15.0;MAF_USDA=9.412
NC_035096.1	14290844	.	C	G	.	.	MAF_INRAE=39.873;MAF_USDA=17.059
NC_035096.1	14290864	.	C	A	.	.	MAF_INRAE=9.167
NC_035096.1	14290920	.	T	C	.	.	MAF_INRAE=36.076;MAF_USDA=12.941
NC_035096.1	14290938	.	C	G	.	.	MAF_INRAE=11.667;MAF_USDA=4.118
NC_035096.1	14291010	.	G	T	.	.	MAF_USDA=3.279
NC_035096.1	14291020	.	G	A	.	.	MAF_INRAE=11.667;MAF_USDA=3.529
NC_035096.1	14291023	.	G	A	.	.	MAF_INRAE=15.789;MAF_USDA=37.059
NC_035096.1	14291246	.	G	A	.	.	MAF_USDA=1.639
NC_035096.1	14291434	.	G	C	.	.	MAF_INRAE=5.263;MAF_USDA=4.098
NC_035096.1	14291518	.	G	C	.	.	MAF_INRAE=39.241;MAF_USDA=48.824
NC_035096.1	14291520	.	G	C	.	.	MAF_INRAE=38.333;MAF_USDA=12.353
NC_035096.1	14291525	.	A	T	.	.	MAF_INRAE=35.443
NC_035096.1	14291660	.	T	G	.	.	MAF_INRAE=11.667;MAF_USDA=14.706
NC_035096.1	14291675	.	A	C	.	.	MAF_USDA=1.639
NC_035096.1	14291757	.	G	T	.	.	MAF_USDA=1.639
NC_035096.1	14291845	.	A	T	.	.	MAF_USDA=14.583
NC_035096.1	14291846	.	T	A	.	.	MAF_USDA=8.333
NC_035096.1	14291849	.	T	A	.	.	MAF_USDA=2.083
NC_035096.1	14291851	.	T	A	.	.	MAF_USDA=2.083
NC_035096.1	14292039	.	T	A	.	.	MAF_INRAE=5.263;MAF_USDA=4.167
NC_035096.1	14292144	.	G	A	.	.	MAF_INRAE=4.167
NC_035096.1	14292445	.	A	C	.	.	MAF_USDA=2.459
NC_035096.1	14292607	.	C	T	.	.	MAF_USDA=1.639
NC_035096.1	14292632	.	T	G	.	.	MAF_INRAE=15.789;MAF_USDA=47.917
NC_035096.1	14292639	.	A	G	.	.	MAF_INRAE=37.342;MAF_USDA=14.583
NC_035096.1	14292690	.	A	G	.	.	MAF_INRAE=8.333;MAF_USDA=5.882
NC_035096.1	14292702	.	GGGAGG	GGGAGA	.	.	MAF_USDA=29.167
NC_035096.1	14292718	.	T	C	.	.	MAF_USDA=5.833
NC_035096.1	14292811	.	A	G	.	.	MAF_USDA=1.667
NC_035096.1	14292900	.	C	A	.	.	MAF_INRAE=4.167;MAF_USDA=9.836
NC_035096.1	14292972	.	G	A	.	.	MAF_INRAE=10.833;MAF_USDA=5.294
NC_035096.1	14292977	.	C	T	.	.	MAF_INRAE=15.789;MAF_USDA=12.353
NC_035096.1	14293008	.	T	A	.	.	MAF_USDA=3.279
NC_035096.1	14293019	.	C	T	.	.	MAF_INRAE=19.62;MAF_USDA=13.529
NC_035096.1	14293077	.	A	C	.	.	MAF_INRAE=15.789;MAF_USDA=12.353
NC_035096.1	14293110	.	A	C	.	.	MAF_INRAE=4.167;MAF_USDA=8.197
NC_035096.1	14293148	.	A	T	.	.	MAF_INRAE=4.167;MAF_USDA=9.016
NC_035096.1	14293164	.	C	A	.	.	MAF_INRAE=18.354
NC_035096.1	14293285	.	G	A	.	.	MAF_USDA=1.639
NC_035096.1	14293313	.	C	T	.	.	MAF_INRAE=10.526
NC_035096.1	14293355	.	G	T	.	.	MAF_INRAE=34.81;MAF_USDA=12.941
NC_035096.1	14293627	.	G	A	.	.	MAF_INRAE=5.263;MAF_USDA=4.098
NC_035096.1	14293785	.	C	T	.	.	MAF_INRAE=5.263;MAF_USDA=4.167
NC_035096.1	14293863	.	C	A	.	.	MAF_INRAE=9.167
NC_035096.1	14293884	.	G	A	.	.	MAF_INRAE=38.608
NC_035096.1	14293932	.	A	T	.	.	MAF_INRAE=20.833
NC_035096.1	14293950	.	C	T	.	.	MAF_INRAE=4.167
NC_035096.1	14293963	.	G	T	.	.	MAF_INRAE=35.443;MAF_USDA=12.353
NC_035096.1	14293968	.	C	A	.	.	MAF_INRAE=4.167;MAF_USDA=8.197
NC_035096.1	14294000	.	T	C	.	.	MAF_INRAE=15.789;MAF_USDA=27.083
NC_035096.1	14294043	.	A	T	.	.	MAF_INRAE=38.608;MAF_USDA=18.824
NC_035096.1	14294068	.	C	T	.	.	MAF_USDA=1.639
NC_035096.1	14294127	.	T	A	.	.	MAF_USDA=1.639
NC_035096.1	14294281	.	T	G	.	.	MAF_USDA=1.639
NC_035096.1	14294398	.	C	G	.	.	MAF_INRAE=36.076;MAF_USDA=12.941
NC_035096.1	14294485	.	G	A	.	.	MAF_INRAE=15.789;MAF_USDA=13.529
NC_035096.1	14294511	.	A	T	.	.	MAF_USDA=8.824
NC_035096.1	14294526	.	G	T	.	.	MAF_INRAE=20.0;MAF_USDA=4.706
NC_035096.1	14294639	.	G	T	.	.	MAF_INRAE=35.443;MAF_USDA=12.941
NC_035096.1	14294643	.	T	G	.	.	MAF_INRAE=20.0;MAF_USDA=4.098
NC_035096.1	14294808	.	G	A	.	.	MAF_USDA=2.459
NC_035096.1	14294855	.	A	T	.	.	MAF_USDA=12.5
NC_035096.1	14294861	.	G	C	.	.	MAF_USDA=2.459
NC_035096.1	14294890	.	A	G	.	.	MAF_USDA=2.459
NC_035096.1	14295013	.	G	A	.	.	MAF_INRAE=11.667;MAF_USDA=3.529
NC_035096.1	14295049	.	C	T	.	.	MAF_USDA=29.167
NC_035096.1	14295092	.	C	A	.	.	MAF_INRAE=3.333;MAF_USDA=16.471
NC_035096.1	14295220	.	A	G	.	.	MAF_USDA=2.353
NC_035096.1	14295233	.	C	A	.	.	MAF_INRAE=15.789;MAF_USDA=31.25
NC_035096.1	14295303	.	G	T	.	.	MAF_INRAE=36.076;MAF_USDA=13.529
NC_035096.1	14295321	.	T	C	.	.	MAF_INRAE=15.789;MAF_USDA=31.176
NC_035096.1	14295483	.	T	A	.	.	MAF_USDA=1.639
NC_035096.1	14295491	.	C	T	.	.	MAF_USDA=1.639
NC_035096.1	14295513	.	C	T	.	.	MAF_INRAE=27.848;MAF_USDA=7.059
NC_035096.1	14295559	.	C	T	.	.	MAF_INRAE=12.5;MAF_USDA=3.529
NC_035096.1	14295624	.	T	G	.	.	MAF_USDA=2.459
NC_035096.1	14295704	.	G	A	.	.	MAF_INRAE=26.316;MAF_USDA=12.353
NC_035096.1	14295718	.	C	T	.	.	MAF_INRAE=26.316
NC_035096.1	14295724	.	A	T	.	.	MAF_INRAE=35.443;MAF_USDA=12.353
NC_035096.1	14295741	.	G	T	.	.	MAF_INRAE=35.443;MAF_USDA=15.294
NC_035096.1	14295922	.	C	T	.	.	MAF_INRAE=4.167
NC_035096.1	14295965	.	G	A	.	.	MAF_INRAE=15.789;MAF_USDA=13.529
NC_035096.1	14296052	.	C	T	.	.	MAF_INRAE=5.0;MAF_USDA=15.476
NC_035096.1	14296078	.	C	T	.	.	MAF_USDA=29.167
NC_035096.1	14296143	.	A	T	.	.	MAF_USDA=1.695
NC_035096.1	14296150	.	G	A	.	.	MAF_INRAE=30.38;MAF_USDA=7.229
NC_035096.1	14296462	.	A	T	.	.	MAF_INRAE=36.076;MAF_USDA=12.941
NC_035096.1	14296541	.	G	A	.	.	MAF_INRAE=26.316;MAF_USDA=13.095
NC_035096.1	14296581	.	C	T	.	.	MAF_INRAE=42.105;MAF_USDA=16.471
NC_035096.1	14296807	.	G	A	.	.	MAF_INRAE=18.987
NC_035096.1	14296868	.	G	T	.	.	MAF_INRAE=35.443;MAF_USDA=26.471
NC_035096.1	14296904	.	G	A	.	.	MAF_INRAE=8.861
NC_035096.1	14296927	.	G	A	.	.	MAF_INRAE=36.076;MAF_USDA=13.529
NC_035096.1	14297276	.	A	C	.	.	MAF_USDA=1.639
NC_035096.1	14297325	.	G	T	.	.	MAF_USDA=4.706
NC_035096.1	14297327	.	A	G	.	.	MAF_INRAE=11.667;MAF_USDA=3.529
NC_035096.1	14297333	.	C	A	.	.	MAF_INRAE=36.076;MAF_USDA=12.941
NC_035096.1	14297623	.	A	G	.	.	MAF_INRAE=15.789;MAF_USDA=47.059
NC_035096.1	14297707	.	C	A	.	.	MAF_INRAE=8.333
NC_035096.1	14297732	.	C	T	.	.	MAF_INRAE=36.076;MAF_USDA=12.941
NC_035096.1	14297738	.	T	C	.	.	MAF_INRAE=36.076;MAF_USDA=12.941
NC_035096.1	14297750	.	A	C	.	.	MAF_USDA=12.353
NC_035096.1	14297800	.	T	G	.	.	MAF_INRAE=40.506;MAF_USDA=17.059
NC_035096.1	14297830	.	C	A	.	.	MAF_INRAE=35.443;MAF_USDA=12.941
NC_035096.1	14297835	.	T	C	.	.	MAF_INRAE=10.0;MAF_USDA=5.294
NC_035096.1	14297914	.	C	G	.	.	MAF_USDA=2.459
NC_035096.1	14297942	.	C	G	.	.	MAF_INRAE=15.789;MAF_USDA=47.647
NC_035096.1	14297990	.	G	C	.	.	MAF_INRAE=15.789;MAF_USDA=47.647
NC_035096.1	14298000	.	G	C	.	.	MAF_USDA=2.459
NC_035096.1	14298249	.	G	A	.	.	MAF_INRAE=36.076;MAF_USDA=12.941
NC_035096.1	14298319	.	C	A	.	.	MAF_INRAE=41.139;MAF_USDA=17.059
NC_035096.1	14298333	.	C	T	.	.	MAF_USDA=29.167
NC_035096.1	14298427	.	C	T	.	.	MAF_INRAE=39.873;MAF_USDA=17.059
NC_035096.1	14298504	.	C	T	.	.	MAF_USDA=4.098
NC_035096.1	14298571	.	T	G	.	.	MAF_INRAE=41.139;MAF_USDA=17.647
NC_035096.1	14298575	.	A	C	.	.	MAF_INRAE=20.833;MAF_USDA=4.118
NC_035096.1	14298591	.	A	C	.	.	MAF_INRAE=36.076;MAF_USDA=12.941
NC_035096.1	14298608	.	C	G	.	.	MAF_INRAE=41.139;MAF_USDA=17.647
NC_035096.1	14298626	.	A	T	.	.	MAF_INRAE=36.709;MAF_USDA=12.941
NC_035096.1	14298717	.	A	G	.	.	MAF_USDA=14.706
NC_035096.1	14298745	.	A	T	.	.	MAF_INRAE=36.076;MAF_USDA=12.941
NC_035096.1	14298896	.	T	A	.	.	MAF_INRAE=36.076;MAF_USDA=14.286
NC_035096.1	14298902	.	G	T	.	.	MAF_INRAE=11.667;MAF_USDA=3.529
NC_035096.1	14298949	.	A	G	.	.	MAF_INRAE=34.81;MAF_USDA=13.529
NC_035096.1	14299015	.	G	A	.	.	MAF_INRAE=15.789;MAF_USDA=18.824
NC_035096.1	14299091	.	T	C	.	.	MAF_INRAE=15.789;MAF_USDA=47.647
NC_035096.1	14299144	.	G	A	.	.	MAF_USDA=9.412
NC_035096.1	14299239	.	G	A	.	.	MAF_INRAE=36.076;MAF_USDA=12.353
NC_035096.1	14299361	.	C	T	.	.	MAF_INRAE=39.167;MAF_USDA=14.583
NC_035096.1	14299446	.	G	T	.	.	MAF_INRAE=35.443;MAF_USDA=12.941
NC_035096.1	14299480	.	C	T	.	.	MAF_INRAE=5.263;MAF_USDA=1.639
NC_035096.1	14299508	.	T	G	.	.	MAF_INRAE=36.076;MAF_USDA=12.941
NC_035096.1	14299637	.	G	T	.	.	MAF_INRAE=39.873;MAF_USDA=11.765
NC_035096.1	14299661	.	G	T	.	.	MAF_INRAE=15.789;MAF_USDA=17.647
NC_035096.1	14299830	.	C	A	.	.	MAF_INRAE=36.076;MAF_USDA=12.941
NC_035096.1	14299860	.	C	A	.	.	MAF_USDA=1.765
NC_035096.1	14299959	.	T	G	.	.	MAF_INRAE=34.81;MAF_USDA=13.095
NC_035096.1	14300063	.	C	T	.	.	MAF_USDA=2.459
NC_035096.1	14300066	.	C	T	.	.	MAF_INRAE=18.987
NC_035096.1	14300088	.	C	A	.	.	MAF_INRAE=4.167;MAF_USDA=19.412
NC_035096.1	14300208	.	C	T	.	.	MAF_USDA=4.098
NC_035096.1	14300354	.	G	C	.	.	MAF_INRAE=36.076;MAF_USDA=12.941
NC_035096.1	14300605	.	C	G	.	.	MAF_INRAE=9.167
NC_035096.1	14300666	.	G	A	.	.	MAF_INRAE=27.215;MAF_USDA=7.059
NC_035096.1	14300714	.	C	T	.	.	MAF_INRAE=10.833;MAF_USDA=3.529
NC_035096.1	14300720	.	G	A	.	.	MAF_INRAE=18.987
NC_035096.1	14300937	.	A	C	.	.	MAF_INRAE=39.167;MAF_USDA=14.583
NC_035096.1	14301018	.	G	A	.	.	MAF_INRAE=21.667;MAF_USDA=3.529
NC_035096.1	14301283	.	C	T	.	.	MAF_INRAE=35.443;MAF_USDA=12.353
NC_035096.1	14301296	.	G	A	.	.	MAF_USDA=12.353
NC_035096.1	14301415	.	G	A	.	.	MAF_USDA=29.167
NC_035096.1	14301432	.	A	C	.	.	MAF_INRAE=35.443;MAF_USDA=14.118
NC_035096.1	14301457	.	G	T	.	.	MAF_INRAE=10.833;MAF_USDA=3.529
NC_035096.1	14301535	.	C	T	.	.	MAF_USDA=1.639
NC_035096.1	14301543	.	G	A	.	.	MAF_INRAE=28.481;MAF_USDA=7.059
NC_035096.1	14301580	.	A	T	.	.	MAF_INRAE=36.076
NC_035096.1	14301616	.	G	A	.	.	MAF_USDA=3.279
NC_035096.1	14301793	.	A	T	.	.	MAF_INRAE=9.167
NC_035096.1	14301841	.	T	A	.	.	MAF_INRAE=34.81;MAF_USDA=12.941
NC_035096.1	14301844	.	G	C	.	.	MAF_USDA=2.459
NC_035096.1	14301890	.	C	T	.	.	MAF_INRAE=15.789;MAF_USDA=47.647
NC_035096.1	14301985	.	T	G	.	.	MAF_INRAE=34.81;MAF_USDA=13.529
NC_035096.1	14302036	.	T	A	.	.	MAF_USDA=3.279
NC_035096.1	14302236	.	C	T	.	.	MAF_USDA=3.279
NC_035096.1	14302241	.	C	A	.	.	MAF_INRAE=20.833;MAF_USDA=4.706
NC_035096.1	14302354	.	A	G	.	.	MAF_INRAE=11.667;MAF_USDA=3.529
NC_035096.1	14302554	.	G	A	.	.	MAF_USDA=2.459
NC_035096.1	14302608	.	A	G	.	.	MAF_INRAE=36.076;MAF_USDA=13.529
NC_035096.1	14302726	.	T	A	.	.	MAF_INRAE=36.076;MAF_USDA=12.941
NC_035096.1	14302813	.	G	T	.	.	MAF_USDA=29.167
NC_035096.1	14302861	.	T	C	.	.	MAF_USDA=14.706
NC_035096.1	14302884	.	G	T	.	.	MAF_INRAE=40.506;MAF_USDA=17.059
NC_035096.1	14303011	.	C	T	.	.	MAF_INRAE=15.789;MAF_USDA=19.412
NC_035096.1	14303085	.	T	A	.	.	MAF_USDA=12.5
NC_035096.1	14303128	.	C	T	.	.	MAF_INRAE=41.139;MAF_USDA=15.882
NC_035096.1	14303153	.	A	G	.	.	MAF_USDA=2.459
NC_035096.1	14303231	.	C	T	.	.	MAF_INRAE=5.263;MAF_USDA=4.098
NC_035096.1	14303447	.	G	A	.	.	MAF_INRAE=5.263;MAF_USDA=4.098
NC_035096.1	14303591	.	C	T	.	.	MAF_INRAE=15.789;MAF_USDA=14.118
NC_035096.1	14303708	.	C	T	.	.	MAF_INRAE=41.139;MAF_USDA=22.131
NC_035096.1	14303709	.	G	A	.	.	MAF_INRAE=35.443;MAF_USDA=10.656
NC_035096.1	14303747	.	C	T	.	.	MAF_INRAE=41.139;MAF_USDA=21.311
NC_035096.1	14303760	.	G	A	.	.	MAF_INRAE=11.667;MAF_USDA=3.529
NC_035096.1	14303776	.	G	T	.	.	MAF_USDA=1.639
NC_035096.1	14303777	.	G	T	.	.	MAF_USDA=2.459
NC_035096.1	14303816	.	T	C	.	.	MAF_INRAE=1.667
NC_035096.1	14303822	.	A	G	.	.	MAF_INRAE=41.139;MAF_USDA=17.647
NC_035096.1	14303879	.	T	C	.	.	MAF_INRAE=36.709;MAF_USDA=12.941
NC_035096.1	14304035	.	G	C	.	.	MAF_INRAE=41.139;MAF_USDA=14.118
NC_035096.1	14304042	.	G	T	.	.	MAF_INRAE=26.316;MAF_USDA=12.941
NC_035096.1	14304054	.	A	C	.	.	MAF_INRAE=19.62
NC_035096.1	14304085	.	G	A	.	.	MAF_USDA=1.667
NC_035096.1	14304090	.	C	T	.	.	MAF_INRAE=1.667
NC_035096.1	14304243	.	C	T	.	.	MAF_INRAE=26.667;MAF_USDA=36.42
NC_035096.1	14304336	.	C	T	.	.	MAF_USDA=12.941
NC_035096.1	14304377	.	A	T	.	.	MAF_INRAE=41.139;MAF_USDA=17.059
NC_035096.1	14304391	.	G	A	.	.	MAF_INRAE=41.139;MAF_USDA=17.059
NC_035096.1	14304415	.	C	A	.	.	MAF_INRAE=5.263;MAF_USDA=4.098
NC_035096.1	14304506	.	C	A	.	.	MAF_INRAE=23.418;MAF_USDA=30.0
NC_035096.1	14304509	.	T	G	.	.	MAF_INRAE=39.167;MAF_USDA=12.941
NC_035096.1	14304689	.	G	A	.	.	MAF_INRAE=5.263;MAF_USDA=1.639
NC_035096.1	14304707	.	C	G	.	.	MAF_INRAE=39.873;MAF_USDA=17.059
NC_035096.1	14304900	.	T	C	.	.	MAF_INRAE=13.333;MAF_USDA=3.529
NC_035096.1	14304932	.	A	G	.	.	MAF_USDA=42.941
NC_035096.1	14305036	.	T	A	.	.	MAF_USDA=14.583
NC_035096.1	14305218	.	G	A	.	.	MAF_INRAE=26.316;MAF_USDA=12.353
NC_035096.1	14305310	.	A	G	.	.	MAF_INRAE=36.076;MAF_USDA=12.941
NC_035096.1	14305377	.	C	T	.	.	MAF_USDA=29.167
NC_035096.1	14305429	.	C	A	.	.	MAF_INRAE=18.987
NC_035096.1	14305444	.	C	T	.	.	MAF_INRAE=9.167;MAF_USDA=3.279
NC_035096.1	14305455	.	G	A	.	.	MAF_USDA=12.295
NC_035096.1	14305456	.	A	T	.	.	MAF_USDA=12.295
NC_035096.1	14305458	.	C	T	.	.	MAF_USDA=3.279
NC_035096.1	14305489	.	G	A	.	.	MAF_USDA=2.459
NC_035096.1	14305585	.	G	T	.	.	MAF_USDA=10.119
NC_035096.1	14305619	.	C	A	.	.	MAF_INRAE=5.263;MAF_USDA=4.098
NC_035096.1	14305633	.	T	C	.	.	MAF_INRAE=18.987
NC_035096.1	14305667	.	A	C	.	.	MAF_INRAE=34.81;MAF_USDA=11.176
NC_035096.1	14305806	.	T	C	.	.	MAF_INRAE=44.937;MAF_USDA=37.059
NC_035096.1	14305907	.	A	C	.	.	MAF_INRAE=25.0;MAF_USDA=24.118
NC_035096.1	14305920	.	C	T	.	.	MAF_INRAE=36.076;MAF_USDA=12.941
NC_035096.1	14305968	.	G	T	.	.	MAF_INRAE=25.0;MAF_USDA=24.118
NC_035096.1	14306076	.	G	A	.	.	MAF_USDA=3.279
NC_035096.1	14306125	.	C	A	.	.	MAF_INRAE=15.789;MAF_USDA=31.25
NC_035096.1	14306230	.	T	C	.	.	MAF_USDA=1.639
NC_035096.1	14306303	.	G	A	.	.	MAF_INRAE=39.167;MAF_USDA=15.663
NC_035096.1	14306307	.	A	T	.	.	MAF_USDA=2.459
NC_035096.1	14306342	.	C	A	.	.	MAF_INRAE=11.667;MAF_USDA=4.545
NC_035096.1	14306379	.	G	T	.	.	MAF_USDA=15.909
NC_035096.1	14306498	.	C	T	.	.	MAF_INRAE=15.789;MAF_USDA=42.941
NC_035096.1	14306500	.	G	A	.	.	MAF_INRAE=35.833;MAF_USDA=17.059
NC_035096.1	14306547	.	G	T	.	.	MAF_INRAE=10.833;MAF_USDA=7.647
NC_035096.1	14306585	.	G	C	.	.	MAF_INRAE=36.076;MAF_USDA=12.941
NC_035096.1	14306786	.	T	A	.	.	MAF_INRAE=20.886;MAF_USDA=13.529
NC_035096.1	14306948	.	A	T	.	.	MAF_INRAE=20.886;MAF_USDA=13.529
NC_035096.1	14307022	.	C	T	.	.	MAF_INRAE=9.167;MAF_USDA=3.279
NC_035096.1	14307072	.	C	G	.	.	MAF_USDA=4.098
NC_035096.1	14307114	.	G	A	.	.	MAF_USDA=1.639
NC_035096.1	14307151	.	C	T	.	.	MAF_INRAE=4.167;MAF_USDA=8.197
NC_035096.1	14307310	.	A	C	.	.	MAF_INRAE=36.076;MAF_USDA=12.941
NC_035096.1	14307331	.	A	G	.	.	MAF_INRAE=18.987
NC_035096.1	14307332	.	C	T	.	.	MAF_USDA=4.167
NC_035096.1	14307340	.	G	A	.	.	MAF_INRAE=41.139;MAF_USDA=16.471
NC_035096.1	14307404	.	T	C	.	.	MAF_USDA=2.459
NC_035096.1	14307470	.	C	T	.	.	MAF_USDA=2.459
NC_035096.1	14307558	.	G	T	.	.	MAF_INRAE=15.789;MAF_USDA=43.529
NC_035096.1	14307580	.	C	T	.	.	MAF_INRAE=16.667;MAF_USDA=22.353
NC_035096.1	14307634	.	T	C	.	.	MAF_INRAE=10.833;MAF_USDA=5.294
NC_035096.1	14307677	.	T	G	.	.	MAF_INRAE=15.789;MAF_USDA=44.118
NC_035096.1	14307759	.	G	A	.	.	MAF_INRAE=11.667;MAF_USDA=5.294
NC_035096.1	14307772	.	G	T	.	.	MAF_USDA=3.279
NC_035096.1	14307773	.	T	A	.	.	MAF_INRAE=15.833;MAF_USDA=21.765
NC_035096.1	14307848	.	T	C	.	.	MAF_INRAE=36.076;MAF_USDA=12.353
NC_035096.1	14307851	.	C	T	.	.	MAF_USDA=3.279
NC_035096.1	14307854	.	G	A	.	.	MAF_USDA=1.639
NC_035096.1	14307869	.	G	C	.	.	MAF_INRAE=27.848;MAF_USDA=7.059
NC_035096.1	14307873	.	T	C	.	.	MAF_INRAE=39.167;MAF_USDA=12.941
NC_035096.1	14307874	.	G	T	.	.	MAF_INRAE=39.167;MAF_USDA=12.941
NC_035096.1	14307914	.	G	A	.	.	MAF_INRAE=8.333;MAF_USDA=4.098
NC_035096.1	14307938	.	T	C	.	.	MAF_USDA=1.639
NC_035096.1	14307969	.	A	G	.	.	MAF_INRAE=45.57;MAF_USDA=38.824
NC_035096.1	14307993	.	C	A	.	.	MAF_INRAE=9.167
NC_035096.1	14308016	.	G	A	.	.	MAF_INRAE=4.167;MAF_USDA=17.647
NC_035096.1	14308048	.	C	T	.	.	MAF_INRAE=41.139;MAF_USDA=16.471
NC_035096.1	14308059	.	A	C	.	.	MAF_INRAE=10.833;MAF_USDA=5.294
NC_035096.1	14308151	.	T	C	.	.	MAF_INRAE=36.076;MAF_USDA=11.765
NC_035096.1	14308179	.	G	A	.	.	MAF_INRAE=36.709;MAF_USDA=11.176
NC_035096.1	14308202	.	T	C	.	.	MAF_INRAE=15.789;MAF_USDA=45.882
NC_035096.1	14308238	.	G	A	.	.	MAF_INRAE=36.076;MAF_USDA=11.765
NC_035096.1	14308301	.	C	T	.	.	MAF_USDA=2.459
NC_035096.1	14308333	.	G	A	.	.	MAF_INRAE=27.848;MAF_USDA=6.471
NC_035096.1	14308362	.	C	A	.	.	MAF_INRAE=9.167;MAF_USDA=4.098
NC_035096.1	14308530	.	G	A	.	.	MAF_USDA=2.459
NC_035096.1	14308606	.	G	A	.	.	MAF_USDA=1.639
NC_035096.1	14308633	.	A	C	.	.	MAF_INRAE=41.139;MAF_USDA=33.333
NC_035096.1	14308684	.	T	C	.	.	MAF_INRAE=15.789;MAF_USDA=44.118
NC_035096.1	14308695	.	T	A	.	.	MAF_INRAE=10.0;MAF_USDA=4.706
NC_035096.1	14308736	.	T	A	.	.	MAF_INRAE=15.789;MAF_USDA=11.765
NC_035096.1	14308856	.	T	C	.	.	MAF_INRAE=15.789;MAF_USDA=45.294
NC_035096.1	14308943	.	C	T	.	.	MAF_INRAE=40.506;MAF_USDA=15.882
NC_035096.1	14309015	.	C	T	.	.	MAF_INRAE=11.667;MAF_USDA=4.118
NC_035096.1	14309042	.	A	C	.	.	MAF_INRAE=15.789;MAF_USDA=41.765
NC_035096.1	14309055	.	A	T	.	.	MAF_INRAE=36.076;MAF_USDA=13.529
NC_035096.1	14309170	.	G	A	.	.	MAF_INRAE=18.987
NC_035096.1	14309312	.	G	A	.	.	MAF_INRAE=15.789;MAF_USDA=12.941
NC_035096.1	14309353	.	G	A	.	.	MAF_USDA=29.167
NC_035096.1	14309400	.	T	C	.	.	MAF_INRAE=8.333;MAF_USDA=4.098
NC_035096.1	14309452	.	A	G	.	.	MAF_INRAE=36.709;MAF_USDA=12.5
NC_035096.1	14309519	.	G	A	.	.	MAF_INRAE=16.667;MAF_USDA=22.353
NC_035096.1	14309571	.	T	C	.	.	MAF_USDA=44.706
NC_035096.1	14309575	.	G	C	.	.	MAF_INRAE=11.667;MAF_USDA=2.941
NC_035096.1	14309637	.	G	A	.	.	MAF_USDA=3.279
NC_035096.1	14309653	.	G	A	.	.	MAF_USDA=5.294
NC_035096.1	14309669	.	G	A	.	.	MAF_USDA=11.765
NC_035096.1	14309675	.	C	G	.	.	MAF_USDA=15.882
NC_035096.1	14310570	.	A	T	.	.	MAF_USDA=2.353
NC_035096.1	14310575	.	G	C	.	.	MAF_INRAE=35.443;MAF_USDA=12.353
NC_035096.1	14310632	.	G	T	.	.	MAF_INRAE=13.333;MAF_USDA=21.765
NC_035096.1	14310673	.	G	A	.	.	MAF_USDA=9.524
NC_035096.1	14310799	.	G	T	.	.	MAF_USDA=4.167
NC_035096.1	14310804	.	T	A	.	.	MAF_INRAE=35.443;MAF_USDA=12.941
NC_035096.1	14310852	.	A	G	.	.	MAF_USDA=43.75
NC_035096.1	14311202	.	T	G	.	.	MAF_INRAE=10.526
NC_035096.1	14311636	.	T	C	.	.	MAF_USDA=4.167
NC_035096.1	14311662	.	T	C	.	.	MAF_USDA=2.459
NC_035096.1	14311770	.	G	A	.	.	MAF_INRAE=1.667
NC_035096.1	14311799	.	A	C	.	.	MAF_USDA=3.529
NC_035096.1	14311804	.	G	A	.	.	MAF_USDA=1.639
NC_035096.1	14311879	.	G	T	.	.	MAF_USDA=1.639
NC_035096.1	14311922	.	C	T	.	.	MAF_INRAE=15.789;MAF_USDA=12.941
NC_035096.1	14312040	.	G	T	.	.	MAF_INRAE=46.835;MAF_USDA=36.471
NC_035096.1	14312137	.	C	T	.	.	MAF_INRAE=10.526
NC_035096.1	14312154	.	A	G	.	.	MAF_INRAE=36.076;MAF_USDA=12.353
NC_035096.1	14312176	.	C	T	.	.	MAF_USDA=2.5
NC_035096.1	14312211	.	T	A	.	.	MAF_INRAE=4.167;MAF_USDA=17.647
NC_035096.1	14312212	.	C	A	.	.	MAF_INRAE=4.167;MAF_USDA=17.647
NC_035096.1	14312221	.	A	G	.	.	MAF_INRAE=35.443;MAF_USDA=12.353
NC_035096.1	14312427	.	G	T	.	.	MAF_INRAE=15.833;MAF_USDA=22.941
NC_035096.1	14312696	.	C	G	.	.	MAF_INRAE=15.789
NC_035096.1	14312702	.	A	G	.	.	MAF_INRAE=15.789
NC_035096.1	14312814	.	C	T	.	.	MAF_INRAE=26.316
NC_035096.1	14312894	.	T	C	.	.	MAF_INRAE=35.443;MAF_USDA=14.118
NC_035096.1	14312912	.	G	A	.	.	MAF_INRAE=40.506;MAF_USDA=17.059
NC_035096.1	14312913	.	C	T	.	.	MAF_USDA=3.279
NC_035096.1	14312966	.	C	T	.	.	MAF_INRAE=40.506;MAF_USDA=19.412
NC_035096.1	14312967	.	G	T	.	.	MAF_USDA=1.639
NC_035096.1	14313031	.	A	G	.	.	MAF_INRAE=38.333;MAF_USDA=13.253
NC_035096.1	14313152	.	G	T	.	.	MAF_INRAE=9.167;MAF_USDA=1.695
NC_035096.1	14313393	.	C	T	.	.	MAF_USDA=1.807
NC_035096.1	14313491	.	T	C	.	.	MAF_INRAE=15.833;MAF_USDA=24.096
NC_035096.1	14313607	.	T	A	.	.	MAF_INRAE=21.667;MAF_USDA=2.41
NC_035096.1	14313888	.	G	A	.	.	MAF_INRAE=36.076;MAF_USDA=13.529
NC_035096.1	14313977	.	T	A	.	.	MAF_INRAE=35.443;MAF_USDA=12.941
NC_035096.1	14314017	.	C	T	.	.	MAF_INRAE=9.167
NC_035096.1	14314047	.	T	G	.	.	MAF_USDA=3.279
NC_035096.1	14314082	.	A	T	.	.	MAF_INRAE=3.333
NC_035096.1	14314281	.	C	T	.	.	MAF_USDA=3.279
NC_035096.1	14314282	.	A	C	.	.	MAF_USDA=1.639
NC_035096.1	14314341	.	G	A	.	.	MAF_USDA=14.118
NC_035096.1	14314354	.	G	A	.	.	MAF_USDA=1.639
NC_035096.1	14314416	.	C	T	.	.	MAF_INRAE=26.316;MAF_USDA=12.941
NC_035096.1	14314421	.	T	C	.	.	MAF_INRAE=41.772;MAF_USDA=17.059
NC_035096.1	14314437	.	G	A	.	.	MAF_USDA=2.459
NC_035096.1	14314460	.	C	A	.	.	MAF_USDA=12.5
NC_035096.1	14314735	.	T	G	.	.	MAF_INRAE=35.443;MAF_USDA=12.941
NC_035096.1	14314802	.	C	T	.	.	MAF_INRAE=9.167
NC_035096.1	14314864	.	T	C	.	.	MAF_INRAE=4.167;MAF_USDA=9.016
NC_035096.1	14314895	.	C	A	.	.	MAF_USDA=29.167
NC_035096.1	14314898	.	T	C	.	.	MAF_USDA=1.639
NC_035096.1	14314925	.	A	C	.	.	MAF_INRAE=41.139;MAF_USDA=4.167
NC_035096.1	14315133	.	C	T	.	.	MAF_INRAE=10.833;MAF_USDA=4.706
NC_035096.1	14315320	.	C	T	.	.	MAF_INRAE=10.833;MAF_USDA=5.294
NC_035096.1	14315325	.	C	T	.	.	MAF_USDA=2.459
NC_035096.1	14315349	.	A	C	.	.	MAF_INRAE=22.5;MAF_USDA=2.941
NC_035096.1	14315446	.	C	T	.	.	MAF_INRAE=5.263;MAF_USDA=4.098
NC_035096.1	14315505	.	C	G	.	.	MAF_INRAE=9.167
NC_035096.1	14315553	.	A	C	.	.	MAF_INRAE=10.833;MAF_USDA=5.294
NC_035096.1	14315602	.	C	A	.	.	MAF_INRAE=47.468;MAF_USDA=34.706
NC_035096.1	14315690	.	C	A	.	.	MAF_INRAE=18.987
NC_035096.1	14315705	.	G	A	.	.	MAF_USDA=1.639
NC_035096.1	14315797	.	T	C	.	.	MAF_INRAE=48.734;MAF_USDA=34.118
NC_035096.1	14315821	.	C	T	.	.	MAF_USDA=4.098
NC_035096.1	14315855	.	C	A	.	.	MAF_INRAE=36.076;MAF_USDA=12.941
NC_035096.1	14315857	.	C	T	.	.	MAF_INRAE=14.167;MAF_USDA=17.213
NC_035096.1	14315984	.	G	A	.	.	MAF_USDA=6.25
NC_035096.1	14316031	.	T	C	.	.	MAF_INRAE=12.025;MAF_USDA=2.941
NC_035096.1	14316118	.	C	A	.	.	MAF_INRAE=15.789;MAF_USDA=12.941
NC_035096.1	14316236	.	C	A	.	.	MAF_INRAE=4.167;MAF_USDA=6.557
NC_035096.1	14316243	.	A	T	.	.	MAF_USDA=1.639
NC_035096.1	14316280	.	A	G	.	.	MAF_USDA=11.765
NC_035096.1	14316285	.	A	T	.	.	MAF_USDA=1.639
NC_035096.1	14316307	.	G	A	.	.	MAF_INRAE=15.789;MAF_USDA=12.941
NC_035096.1	14316390	.	C	T	.	.	MAF_USDA=12.941
NC_035096.1	14316451	.	A	G	.	.	MAF_USDA=3.279
NC_035096.1	14316580	.	C	T	.	.	MAF_INRAE=15.833;MAF_USDA=21.765
NC_035096.1	14316651	.	A	C	.	.	MAF_INRAE=20.886;MAF_USDA=18.033
NC_035096.1	14316669	.	C	T	.	.	MAF_INRAE=15.789;MAF_USDA=12.941
NC_035096.1	14316690	.	C	T	.	.	MAF_INRAE=48.101;MAF_USDA=34.524
NC_035096.1	14316731	.	G	A	.	.	MAF_INRAE=10.0;MAF_USDA=5.357
NC_035096.1	14316749	.	G	A	.	.	MAF_INRAE=15.833;MAF_USDA=22.024
NC_035096.1	14316788	.	A	G	.	.	MAF_INRAE=47.468;MAF_USDA=34.706
NC_035096.1	14316818	.	T	C	.	.	MAF_USDA=3.279
NC_035096.1	14316861	.	C	T	.	.	MAF_USDA=3.279
NC_035096.1	14316863	.	A	G	.	.	MAF_INRAE=35.443;MAF_USDA=12.941
NC_035096.1	14316871	.	T	A	.	.	MAF_INRAE=4.167
NC_035096.1	14316956	.	C	T	.	.	MAF_INRAE=21.667;MAF_USDA=2.353
NC_035096.1	14317072	.	T	C	.	.	MAF_INRAE=23.418;MAF_USDA=32.941
NC_035096.1	14317096	.	C	T	.	.	MAF_INRAE=11.667;MAF_USDA=3.529
NC_035096.1	14317160	.	C	A	.	.	MAF_INRAE=22.785;MAF_USDA=34.706
NC_035096.1	14317218	.	A	C	.	.	MAF_INRAE=15.789;MAF_USDA=11.176
NC_035096.1	14317326	.	A	G	.	.	MAF_USDA=1.639
NC_035096.1	14317450	.	GGGAC	GGGAT	.	.	MAF_USDA=37.5
NC_035096.1	14317592	.	G	T	.	.	MAF_USDA=3.279
NC_035096.1	14317816	.	A	C	.	.	MAF_USDA=3.279
NC_035096.1	14317973	.	T	C	.	.	MAF_USDA=1.639
NC_035096.1	14318006	.	G	A	.	.	MAF_INRAE=36.076;MAF_USDA=14.583
NC_035096.1	14318013	.	A	G	.	.	MAF_INRAE=22.785;MAF_USDA=34.118
NC_035096.1	14318149	.	C	A	.	.	MAF_INRAE=34.81;MAF_USDA=12.941
NC_035096.1	14318282	.	C	A	.	.	MAF_INRAE=36.076;MAF_USDA=12.353
NC_035096.1	14318315	.	C	T	.	.	MAF_USDA=1.639
NC_035096.1	14318321	.	C	A	.	.	MAF_INRAE=47.468;MAF_USDA=21.765
NC_035096.1	14318453	.	A	G	.	.	MAF_USDA=12.5
NC_035096.1	14318481	.	T	C	.	.	MAF_INRAE=15.823;MAF_USDA=34.118
NC_035096.1	14318566	.	T	C	.	.	MAF_INRAE=9.167;MAF_USDA=3.279
NC_035096.1	14318682	.	A	G	.	.	MAF_USDA=29.167
NC_035096.1	14318755	.	A	T	.	.	MAF_INRAE=48.101;MAF_USDA=18.235
NC_035096.1	14318808	.	T	G	.	.	MAF_USDA=2.459
NC_035096.1	14318862	.	A	T	.	.	MAF_INRAE=10.833;MAF_USDA=4.706
NC_035096.1	14318886	.	T	C	.	.	MAF_USDA=14.583
NC_035096.1	14318901	.	A	C	.	.	MAF_USDA=12.5
NC_035096.1	14318905	.	C	T	.	.	MAF_USDA=12.5
NC_035096.1	14318924	.	C	G	.	.	MAF_USDA=14.583
NC_035096.1	14318978	.	G	A	.	.	MAF_USDA=1.667
NC_035096.1	14319012	.	A	G	.	.	MAF_USDA=11.176
NC_035096.1	14319052	.	T	A	.	.	MAF_INRAE=27.848;MAF_USDA=7.059
NC_035096.1	14319174	.	A	G	.	.	MAF_USDA=29.167
NC_035096.1	14319191	.	T	A	.	.	MAF_USDA=18.75
NC_035096.1	14319202	.	T	C	.	.	MAF_INRAE=23.684;MAF_USDA=14.583
NC_035096.1	14319227	.	G	A	.	.	MAF_USDA=4.167
NC_035096.1	14319305	.	G	C	.	.	MAF_INRAE=6.667
NC_035096.1	14319356	.	C	T	.	.	MAF_USDA=14.583
NC_035096.1	14319374	.	T	A	.	.	MAF_INRAE=13.333;MAF_USDA=2.941
NC_035096.1	14319509	.	A	C	.	.	MAF_INRAE=31.667;MAF_USDA=12.5
NC_035096.1	14319651	.	T	A	.	.	MAF_USDA=14.583
NC_035096.1	14319748	.	C	T	.	.	MAF_INRAE=42.105
NC_035096.1	14319792	.	T	G	.	.	MAF_INRAE=37.342;MAF_USDA=12.353
NC_035096.1	14319850	.	G	A	.	.	MAF_USDA=5.294
NC_035096.1	14319947	.	C	T	.	.	MAF_USDA=18.75
NC_035096.1	14319948	.	A	G	.	.	MAF_INRAE=44.167;MAF_USDA=4.167
NC_035096.1	14319951	.	T	A	.	.	MAF_INRAE=44.167;MAF_USDA=4.167
NC_035096.1	14319989	.	G	A	.	.	MAF_USDA=2.459
NC_035096.1	14320029	.	T	C	.	.	MAF_USDA=1.639
NC_035096.1	14320064	.	A	T	.	.	MAF_INRAE=15.789;MAF_USDA=13.095
NC_035096.1	14320224	.	T	C	.	.	MAF_USDA=44.118
NC_035096.1	14320254	.	T	C	.	.	MAF_INRAE=27.215;MAF_USDA=7.143
NC_035096.1	14320269	.	A	G	.	.	MAF_INRAE=16.456;MAF_USDA=33.333
NC_035096.1	14320389	.	T	G	.	.	MAF_INRAE=49.367;MAF_USDA=21.176
NC_035096.1	14320468	.	C	A	.	.	MAF_INRAE=47.468;MAF_USDA=21.176
NC_035096.1	14320659	.	A	G	.	.	MAF_INRAE=15.823;MAF_USDA=35.294
NC_035096.1	14320661	.	A	G	.	.	MAF_INRAE=15.833;MAF_USDA=34.706
NC_035096.1	14320684	.	G	A	.	.	MAF_INRAE=15.823;MAF_USDA=35.294
NC_035096.1	14320688	.	C	T	.	.	MAF_INRAE=11.667;MAF_USDA=3.529
NC_035096.1	14320800	.	C	T	.	.	MAF_INRAE=9.167;MAF_USDA=3.279
NC_035096.1	14320826	.	T	A	.	.	MAF_INRAE=36.076;MAF_USDA=12.941
NC_035096.1	14320849	.	G	A	.	.	MAF_INRAE=36.076;MAF_USDA=13.529
NC_035096.1	14320855	.	G	A	.	.	MAF_INRAE=36.076;MAF_USDA=13.529
NC_035096.1	14320908	.	T	A	.	.	MAF_INRAE=36.076;MAF_USDA=13.529
NC_035096.1	14320948	.	T	C	.	.	MAF_INRAE=36.076;MAF_USDA=12.941
NC_035096.1	14320952	.	G	A	.	.	MAF_INRAE=9.167;MAF_USDA=3.279
NC_035096.1	14321007	.	G	C	.	.	MAF_USDA=2.459
NC_035096.1	14321038	.	T	C	.	.	MAF_USDA=2.459
NC_035096.1	14321052	.	T	C	.	.	MAF_INRAE=48.734;MAF_USDA=21.765
NC_035096.1	14321241	.	A	G	.	.	MAF_INRAE=16.456;MAF_USDA=36.471
NC_035096.1	14321304	.	C	G	.	.	MAF_INRAE=34.81;MAF_USDA=12.941
NC_035096.1	14321305	.	C	A	.	.	MAF_INRAE=37.5;MAF_USDA=12.941
NC_035096.1	14321359	.	G	T	.	.	MAF_USDA=3.279
NC_035096.1	14321409	.	T	A	.	.	MAF_INRAE=36.076;MAF_USDA=15.294
NC_035096.1	14321433	.	T	C	.	.	MAF_INRAE=36.076;MAF_USDA=12.353
NC_035096.1	14321525	.	C	A	.	.	MAF_INRAE=35.443;MAF_USDA=12.353
NC_035096.1	14321544	.	T	C	.	.	MAF_INRAE=39.873;MAF_USDA=18.824
NC_035096.1	14321569	.	T	C	.	.	MAF_USDA=3.279
NC_035096.1	14321585	.	G	T	.	.	MAF_INRAE=47.468;MAF_USDA=20.0
NC_035096.1	14321650	.	A	C	.	.	MAF_USDA=1.639
NC_035096.1	14321679	.	A	T	.	.	MAF_INRAE=36.076;MAF_USDA=14.706
NC_035096.1	14321684	.	A	T	.	.	MAF_INRAE=15.789;MAF_USDA=43.529
NC_035096.1	14321696	.	G	A	.	.	MAF_USDA=1.667
NC_035096.1	14321751	.	C	T	.	.	MAF_INRAE=36.076;MAF_USDA=11.475
NC_035096.1	14321926	.	G	T	.	.	MAF_USDA=1.639
NC_035096.1	14321971	.	G	T	.	.	MAF_INRAE=4.167;MAF_USDA=1.639
NC_035096.1	14322274	.	T	G	.	.	MAF_USDA=12.5
NC_035096.1	14322293	.	T	A	.	.	MAF_INRAE=9.167
NC_035096.1	14322303	.	G	T	.	.	MAF_INRAE=35.443;MAF_USDA=11.765
NC_035096.1	14322357	.	C	T	.	.	MAF_INRAE=39.873;MAF_USDA=17.059
NC_035096.1	14322361	.	C	T	.	.	MAF_INRAE=17.5;MAF_USDA=34.706
NC_035096.1	14322362	.	G	A	.	.	MAF_USDA=2.459
NC_035096.1	14322459	.	C	T	.	.	MAF_INRAE=10.833;MAF_USDA=5.294
NC_035096.1	14322474	.	C	T	.	.	MAF_INRAE=36.076;MAF_USDA=15.882
NC_035096.1	14322512	.	C	T	.	.	MAF_INRAE=41.139;MAF_USDA=16.471
NC_035096.1	14322584	.	T	C	.	.	MAF_INRAE=34.81;MAF_USDA=12.941
NC_035096.1	14322646	.	A	G	.	.	MAF_INRAE=36.076;MAF_USDA=15.294
NC_035096.1	14322649	.	C	A	.	.	MAF_INRAE=5.263;MAF_USDA=1.639
NC_035096.1	14322730	.	C	T	.	.	MAF_INRAE=10.759;MAF_USDA=14.706
NC_035096.1	14322793	.	C	G	.	.	MAF_INRAE=44.937;MAF_USDA=28.235
NC_035096.1	14322807	.	T	G	.	.	MAF_USDA=1.639
NC_035096.1	14322809	.	G	C	.	.	MAF_INRAE=18.987;MAF_USDA=3.279
NC_035096.1	14322817	.	C	T	.	.	MAF_INRAE=22.152;MAF_USDA=17.059
NC_035096.1	14323027	.	C	A	.	.	MAF_INRAE=36.709;MAF_USDA=13.529
NC_035096.1	14323038	.	C	T	.	.	MAF_USDA=1.639
NC_035096.1	14323215	.	A	G	.	.	MAF_INRAE=37.342;MAF_USDA=14.118
NC_035096.1	14323255	.	G	A	.	.	MAF_INRAE=11.667;MAF_USDA=5.294
NC_035096.1	14323332	.	A	G	.	.	MAF_USDA=2.459
NC_035096.1	14323336	.	A	T	.	.	MAF_USDA=2.459
NC_035096.1	14323380	.	C	T	.	.	MAF_INRAE=41.139;MAF_USDA=17.059
NC_035096.1	14323400	.	A	T	.	.	MAF_INRAE=15.789;MAF_USDA=31.176
NC_035096.1	14323404	.	G	A	.	.	MAF_INRAE=37.342;MAF_USDA=13.529
NC_035096.1	14323409	.	A	T	.	.	MAF_INRAE=37.342;MAF_USDA=26.471
NC_035096.1	14323430	.	C	A	.	.	MAF_INRAE=27.848;MAF_USDA=7.059
NC_035096.1	14323448	.	C	A	.	.	MAF_INRAE=36.076;MAF_USDA=14.706
NC_035096.1	14323451	.	G	A	.	.	MAF_INRAE=39.167;MAF_USDA=13.095
NC_035096.1	14323458	.	A	G	.	.	MAF_INRAE=18.987
NC_035096.1	14323524	.	A	G	.	.	MAF_INRAE=36.076;MAF_USDA=13.529
NC_035096.1	14323641	.	G	A	.	.	MAF_USDA=3.279
NC_035096.1	14323726	.	A	C	.	.	MAF_INRAE=15.823;MAF_USDA=32.353
NC_035096.1	14323893	.	T	G	.	.	MAF_INRAE=15.789;MAF_USDA=12.353
NC_035096.1	14323991	.	G	A	.	.	MAF_USDA=11.765
NC_035096.1	14324081	.	G	A	.	.	MAF_USDA=3.333
NC_035096.1	14324181	.	C	A	.	.	MAF_USDA=1.639
NC_035096.1	14324276	.	T	A	.	.	MAF_USDA=8.197
NC_035096.1	14324287	.	C	A	.	.	MAF_INRAE=20.886;MAF_USDA=14.706
NC_035096.1	14324300	.	G	A	.	.	MAF_INRAE=20.886;MAF_USDA=14.118
NC_035096.1	14324373	.	A	G	.	.	MAF_INRAE=15.823;MAF_USDA=32.353
NC_035096.1	14324389	.	T	C	.	.	MAF_INRAE=41.139;MAF_USDA=17.059
NC_035096.1	14324466	.	G	A	.	.	MAF_USDA=1.667
NC_035096.1	14324516	.	T	C	.	.	MAF_USDA=3.333
NC_035096.1	14324550	.	C	T	.	.	MAF_USDA=3.279
NC_035096.1	14324618	.	C	T	.	.	MAF_INRAE=36.076;MAF_USDA=14.583
NC_035096.1	14324701	.	A	G	.	.	MAF_INRAE=15.19;MAF_USDA=33.529
NC_035096.1	14324745	.	C	T	.	.	MAF_INRAE=18.354
NC_035096.1	14324865	.	C	G	.	.	MAF_USDA=14.583
NC_035096.1	14324904	.	T	C	.	.	MAF_USDA=7.627
NC_035096.1	14324930	.	C	G	.	.	MAF_USDA=33.735
NC_035096.1	14325523	.	C	T	.	.	MAF_USDA=2.976
NC_035096.1	14325560	.	C	T	.	.	MAF_INRAE=9.167;MAF_USDA=2.5
NC_035096.1	14325580	.	A	G	.	.	MAF_INRAE=26.316;MAF_USDA=13.095
NC_035096.1	14325592	.	C	A	.	.	MAF_INRAE=26.316;MAF_USDA=12.5
NC_035096.1	14325639	.	A	G	.	.	MAF_USDA=3.279
NC_035096.1	14325650	.	C	T	.	.	MAF_INRAE=26.316;MAF_USDA=13.529
NC_035096.1	14325793	.	A	T	.	.	MAF_INRAE=11.392;MAF_USDA=2.941
NC_035096.1	14325836	.	G	A	.	.	MAF_INRAE=34.177;MAF_USDA=12.941
NC_035096.1	14325879	.	G	T	.	.	MAF_INRAE=36.076;MAF_USDA=12.353
NC_035096.1	14325993	.	A	G	.	.	MAF_INRAE=36.709;MAF_USDA=14.583
NC_035096.1	14326077	.	T	A	.	.	MAF_USDA=14.583
NC_035096.1	14326088	.	G	A	.	.	MAF_INRAE=15.833;MAF_USDA=22.941
NC_035096.1	14326131	.	C	A	.	.	MAF_INRAE=35.443;MAF_USDA=12.941
NC_035096.1	14326208	.	C	A	.	.	MAF_INRAE=36.076;MAF_USDA=14.286
NC_035096.1	14326239	.	C	T	.	.	MAF_INRAE=35.443;MAF_USDA=12.5
NC_035096.1	14326362	.	T	G	.	.	MAF_USDA=13.69
NC_035096.1	14326600	.	G	C	.	.	MAF_USDA=3.39
NC_035096.1	14326640	.	C	T	.	.	MAF_USDA=9.836
NC_035096.1	14326749	.	G	A	.	.	MAF_USDA=15.294
NC_035096.1	14326756	.	T	A	.	.	MAF_USDA=1.639
NC_035096.1	14326782	.	C	T	.	.	MAF_INRAE=2.5;MAF_USDA=24.706
NC_035096.1	14326783	.	G	T	.	.	MAF_INRAE=2.5;MAF_USDA=22.353
NC_035096.1	14326786	.	A	G	.	.	MAF_INRAE=9.167
NC_035096.1	14326836	.	T	A	.	.	MAF_INRAE=3.333
NC_035096.1	14326843	.	A	G	.	.	MAF_USDA=5.738
NC_035096.1	14326894	.	C	A	.	.	MAF_INRAE=1.667;MAF_USDA=18.033
NC_035096.1	14326898	.	G	A	.	.	MAF_INRAE=1.667;MAF_USDA=20.588
NC_035096.1	14326911	.	C	T	.	.	MAF_USDA=22.941
NC_035096.1	14326917	.	T	A	.	.	MAF_USDA=1.639
NC_035096.1	14327123	.	G	A	.	.	MAF_USDA=1.639
NC_035096.1	14327157	.	G	A	.	.	MAF_INRAE=36.076;MAF_USDA=12.353
NC_035096.1	14327196	.	G	A	.	.	MAF_INRAE=15.789;MAF_USDA=31.765
NC_035096.1	14327246	.	A	G	.	.	MAF_INRAE=35.443;MAF_USDA=13.529
NC_035096.1	14327392	.	T	C	.	.	MAF_USDA=4.098
NC_035096.1	14327615	.	C	A	.	.	MAF_INRAE=9.167
NC_035096.1	14327654	.	T	A	.	.	MAF_INRAE=15.789;MAF_USDA=12.941
NC_035096.1	14327714	.	C	T	.	.	MAF_INRAE=5.263;MAF_USDA=4.098
NC_035096.1	14327752	.	C	T	.	.	MAF_INRAE=10.0;MAF_USDA=9.412
NC_035096.1	14327805	.	C	T	.	.	MAF_INRAE=36.076;MAF_USDA=11.765
NC_035096.1	14327876	.	A	T	.	.	MAF_USDA=1.639
NC_035096.1	14327904	.	T	G	.	.	MAF_INRAE=36.076;MAF_USDA=11.765
NC_035096.1	14327906	.	C	A	.	.	MAF_USDA=12.5
NC_035096.1	14327948	.	G	A	.	.	MAF_INRAE=15.19;MAF_USDA=47.059
NC_035096.1	14328137	.	A	T	.	.	MAF_INRAE=9.167;MAF_USDA=3.279
NC_035096.1	14328138	.	A	G	.	.	MAF_INRAE=9.167;MAF_USDA=3.279
NC_035096.1	14328139	.	T	A	.	.	MAF_USDA=35.417
NC_035096.1	14328140	.	T	A	.	.	MAF_INRAE=49.167;MAF_USDA=8.434
NC_035096.1	14328141	.	A	T	.	.	MAF_INRAE=9.167;MAF_USDA=3.39
NC_035096.1	14328143	.	T	A	.	.	MAF_INRAE=25.0;MAF_USDA=24.096
NC_035096.1	14328178	.	G	T	.	.	MAF_USDA=2.459
NC_035096.1	14328188	.	G	T	.	.	MAF_INRAE=34.81;MAF_USDA=12.941
NC_035096.1	14328261	.	C	G	.	.	MAF_USDA=3.279
NC_035096.1	14328387	.	G	A	.	.	MAF_INRAE=15.823;MAF_USDA=46.471
NC_035096.1	14328409	.	G	T	.	.	MAF_USDA=7.377
NC_035096.1	14328427	.	T	A	.	.	MAF_INRAE=15.789;MAF_USDA=30.588
NC_035096.1	14328496	.	A	T	.	.	MAF_INRAE=36.842
NC_035096.1	14328505	.	T	A	.	.	MAF_INRAE=15.789
NC_035096.1	14328506	.	G	T	.	.	MAF_INRAE=15.833;MAF_USDA=48.235
NC_035096.1	14328536	.	A	T	.	.	MAF_INRAE=15.789;MAF_USDA=30.0
NC_035096.1	14328785	.	C	A	.	.	MAF_INRAE=9.167
NC_035096.1	14328849	.	T	C	.	.	MAF_INRAE=11.667
NC_035096.1	14328865	.	G	T	.	.	MAF_INRAE=28.481;MAF_USDA=7.059
NC_035096.1	14328950	.	A	C	.	.	MAF_INRAE=36.076;MAF_USDA=13.529
NC_035096.1	14329123	.	C	A	.	.	MAF_USDA=3.279
NC_035096.1	14329210	.	G	T	.	.	MAF_INRAE=15.823;MAF_USDA=48.235
NC_035096.1	14329242	.	T	G	.	.	MAF_INRAE=9.167;MAF_USDA=3.279
NC_035096.1	14329273	.	A	G	.	.	MAF_INRAE=15.789;MAF_USDA=12.941
NC_035096.1	14329274	.	G	A	.	.	MAF_INRAE=18.987
NC_035096.1	14329375	.	G	A	.	.	MAF_INRAE=36.076;MAF_USDA=12.353
NC_035096.1	14329398	.	T	A	.	.	MAF_USDA=3.279
NC_035096.1	14329400	.	G	A	.	.	MAF_INRAE=36.076;MAF_USDA=12.353
NC_035096.1	14329453	.	C	T	.	.	MAF_INRAE=41.139;MAF_USDA=17.059
NC_035096.1	14329454	.	G	A	.	.	MAF_INRAE=15.823;MAF_USDA=46.471
NC_035096.1	14329511	.	T	C	.	.	MAF_USDA=15.882
NC_035096.1	14329720	.	C	T	.	.	MAF_INRAE=47.468;MAF_USDA=19.412
NC_035096.1	14329748	.	A	G	.	.	MAF_INRAE=36.076;MAF_USDA=11.765
NC_035096.1	14329763	.	G	A	.	.	MAF_INRAE=15.823;MAF_USDA=47.647
NC_035096.1	14329844	.	C	A	.	.	MAF_INRAE=36.076;MAF_USDA=11.31
NC_035096.1	14329869	.	T	C	.	.	MAF_INRAE=36.076;MAF_USDA=10.714
NC_035096.1	14329883	.	G	A	.	.	MAF_INRAE=20.886;MAF_USDA=14.118
NC_035096.1	14329915	.	A	C	.	.	MAF_INRAE=48.101;MAF_USDA=20.0
NC_035096.1	14329925	.	C	T	.	.	MAF_USDA=1.639
NC_035096.1	14329944	.	T	A	.	.	MAF_INRAE=36.076;MAF_USDA=12.353
NC_035096.1	14329955	.	T	G	.	.	MAF_INRAE=4.167;MAF_USDA=11.475
NC_035096.1	14330023	.	G	A	.	.	MAF_USDA=8.197
NC_035096.1	14330143	.	T	G	.	.	MAF_INRAE=36.076;MAF_USDA=12.353
NC_035096.1	14330167	.	T	G	.	.	MAF_USDA=14.706
NC_035096.1	14330270	.	A	T	.	.	MAF_INRAE=9.167;MAF_USDA=3.279
NC_035096.1	14330316	.	G	A	.	.	MAF_INRAE=11.667;MAF_USDA=3.529
NC_035096.1	14330389	.	C	A	.	.	MAF_INRAE=35.443;MAF_USDA=12.353
NC_035096.1	14330452	.	C	A	.	.	MAF_INRAE=47.468;MAF_USDA=19.412
NC_035096.1	14330653	.	A	G	.	.	MAF_USDA=1.639
NC_035096.1	14330673	.	C	A	.	.	MAF_INRAE=36.076;MAF_USDA=12.353
NC_035096.1	14330737	.	C	A	.	.	MAF_INRAE=15.789;MAF_USDA=32.353
NC_035096.1	14330741	.	G	C	.	.	MAF_INRAE=35.443;MAF_USDA=12.941
NC_035096.1	14330821	.	G	A	.	.	MAF_INRAE=15.823;MAF_USDA=32.353
NC_035096.1	14330855	.	T	G	.	.	MAF_INRAE=36.076;MAF_USDA=12.941
NC_035096.1	14330864	.	G	A	.	.	MAF_INRAE=35.443;MAF_USDA=12.941
NC_035096.1	14330904	.	T	C	.	.	MAF_INRAE=15.823;MAF_USDA=47.647
NC_035096.1	14330944	.	G	A	.	.	MAF_INRAE=36.076;MAF_USDA=12.353
NC_035096.1	14330951	.	C	T	.	.	MAF_USDA=16.471
NC_035096.1	14331001	.	T	A	.	.	MAF_INRAE=15.823;MAF_USDA=47.059
NC_035096.1	14331134	.	C	T	.	.	MAF_USDA=1.667
NC_035096.1	14331246	.	G	A	.	.	MAF_INRAE=36.076;MAF_USDA=11.176
NC_035096.1	14331465	.	C	T	.	.	MAF_USDA=29.167
NC_035096.1	14331614	.	T	A	.	.	MAF_INRAE=5.263;MAF_USDA=4.098
NC_035096.1	14331615	.	G	T	.	.	MAF_USDA=4.098
NC_035096.1	14331697	.	T	A	.	.	MAF_INRAE=18.987
NC_035096.1	14331723	.	G	T	.	.	MAF_INRAE=40.506;MAF_USDA=16.471
NC_035096.1	14331834	.	A	C	.	.	MAF_USDA=14.118
NC_035096.1	14331877	.	G	A	.	.	MAF_INRAE=35.443;MAF_USDA=12.941
NC_035096.1	14331942	.	C	T	.	.	MAF_USDA=2.459
NC_035096.1	14331979	.	C	A	.	.	MAF_INRAE=27.848;MAF_USDA=7.059
NC_035096.1	14332059	.	G	T	.	.	MAF_USDA=3.279
NC_035096.1	14332206	.	A	T	.	.	MAF_INRAE=2.5
NC_035096.1	14332217	.	A	T	.	.	MAF_INRAE=27.848;MAF_USDA=6.471
NC_035096.1	14332263	.	C	A	.	.	MAF_INRAE=26.316;MAF_USDA=10.588
NC_035096.1	14332281	.	C	A	.	.	MAF_INRAE=26.316;MAF_USDA=12.353
NC_035096.1	14332332	.	C	A	.	.	MAF_INRAE=14.167
NC_035096.1	14332346	.	A	C	.	.	MAF_USDA=2.083
NC_035096.1	14332351	.	A	T	.	.	MAF_INRAE=4.167;MAF_USDA=17.059
NC_035096.1	14332384	.	C	A	.	.	MAF_USDA=13.529
NC_035096.1	14332549	.	G	C	.	.	MAF_USDA=29.167
NC_035096.1	14332603	.	A	T	.	.	MAF_INRAE=35.443;MAF_USDA=12.941
NC_035096.1	14332655	.	T	C	.	.	MAF_USDA=27.083
NC_035096.1	14332693	.	C	A	.	.	MAF_USDA=12.941
NC_035096.1	14332712	.	A	C	.	.	MAF_INRAE=9.167;MAF_USDA=3.279
NC_035096.1	14332874	.	T	G	.	.	MAF_INRAE=26.316;MAF_USDA=27.059
NC_035096.1	14332881	.	A	C	.	.	MAF_INRAE=6.667
NC_035096.1	14333082	.	T	C	.	.	MAF_USDA=1.639
NC_035096.1	14333131	.	T	G	.	.	MAF_INRAE=15.789;MAF_USDA=10.588
NC_035096.1	14333197	.	C	T	.	.	MAF_INRAE=3.333;MAF_USDA=17.059
NC_035096.1	14333198	.	A	C	.	.	MAF_INRAE=37.342;MAF_USDA=27.059
NC_035096.1	14333207	.	C	T	.	.	MAF_INRAE=37.342;MAF_USDA=27.647
NC_035096.1	14333401	.	C	T	.	.	MAF_INRAE=5.263;MAF_USDA=4.098
NC_035096.1	14333485	.	C	A	.	.	MAF_INRAE=35.443;MAF_USDA=12.353
NC_035096.1	14333553	.	G	T	.	.	MAF_USDA=2.459
NC_035096.1	14333579	.	T	A	.	.	MAF_USDA=1.639
NC_035096.1	14333657	.	G	T	.	.	MAF_USDA=3.279
NC_035096.1	14333662	.	C	T	.	.	MAF_USDA=3.279
NC_035096.1	14333663	.	C	T	.	.	MAF_INRAE=6.962;MAF_USDA=48.235
NC_035096.1	14333667	.	G	A	.	.	MAF_USDA=3.279
NC_035096.1	14333818	.	C	T	.	.	MAF_USDA=1.639
NC_035096.1	14333957	.	G	T	.	.	MAF_INRAE=36.076;MAF_USDA=27.059
NC_035096.1	14334057	.	C	A	.	.	MAF_INRAE=36.076;MAF_USDA=27.059
NC_035096.1	14334076	.	T	C	.	.	MAF_INRAE=18.987
NC_035096.1	14334131	.	C	A	.	.	MAF_INRAE=5.263;MAF_USDA=4.098
NC_035096.1	14334228	.	G	T	.	.	MAF_USDA=4.098
NC_035096.1	14334270	.	G	A	.	.	MAF_INRAE=34.81;MAF_USDA=12.353
NC_035096.1	14334300	.	C	A	.	.	MAF_INRAE=4.167;MAF_USDA=29.167
NC_035096.1	14334359	.	C	T	.	.	MAF_USDA=14.706
NC_035096.1	14334406	.	T	C	.	.	MAF_INRAE=36.076;MAF_USDA=11.765
NC_035096.1	14334448	.	T	C	.	.	MAF_INRAE=36.076;MAF_USDA=12.353
NC_035096.1	14334515	.	C	T	.	.	MAF_INRAE=35.443;MAF_USDA=12.353
NC_035096.1	14334984	.	C	T	.	.	MAF_INRAE=9.167
NC_035096.1	14335020	.	A	C	.	.	MAF_USDA=11.176
NC_035096.1	14335059	.	G	T	.	.	MAF_INRAE=36.076;MAF_USDA=12.353
NC_035096.1	14335066	.	C	T	.	.	MAF_INRAE=36.076;MAF_USDA=12.941
NC_035096.1	14335088	.	T	C	.	.	MAF_USDA=4.167
NC_035096.1	14335153	.	T	C	.	.	MAF_USDA=12.941
NC_035096.1	14335192	.	C	A	.	.	MAF_INRAE=15.789;MAF_USDA=14.118
NC_035096.1	14335201	.	G	A	.	.	MAF_USDA=18.235
NC_035096.1	14335282	.	G	T	.	.	MAF_USDA=10.0
NC_035096.1	14335340	.	A	G	.	.	MAF_INRAE=31.013;MAF_USDA=11.176
NC_035096.1	14335346	.	G	A	.	.	MAF_INRAE=11.667;MAF_USDA=3.529
NC_035096.1	14335363	.	C	T	.	.	MAF_USDA=2.941
NC_035096.1	14335626	.	C	T	.	.	MAF_USDA=2.459
NC_035096.1	14335627	.	C	A	.	.	MAF_USDA=1.639
NC_035096.1	14335667	.	G	A	.	.	MAF_INRAE=15.789;MAF_USDA=17.059
NC_035096.1	14335706	.	G	A	.	.	MAF_USDA=1.639
NC_035096.1	14335708	.	G	C	.	.	MAF_INRAE=36.076;MAF_USDA=12.941
NC_035096.1	14335724	.	A	G	.	.	MAF_INRAE=29.114;MAF_USDA=11.475
NC_035096.1	14335771	.	C	T	.	.	MAF_INRAE=40.506;MAF_USDA=30.588
NC_035096.1	14335970	.	G	A	.	.	MAF_INRAE=34.81;MAF_USDA=12.941
NC_035096.1	14336068	.	C	G	.	.	MAF_USDA=1.639
NC_035096.1	14336072	.	T	C	.	.	MAF_INRAE=36.076;MAF_USDA=12.353
NC_035096.1	14336088	.	G	A	.	.	MAF_INRAE=35.443;MAF_USDA=11.765
NC_035096.1	14336287	.	A	T	.	.	MAF_USDA=1.639
NC_035096.1	14336316	.	C	T	.	.	MAF_INRAE=15.789;MAF_USDA=20.0
NC_035096.1	14336398	.	C	A	.	.	MAF_INRAE=28.481;MAF_USDA=11.475
NC_035096.1	14336492	.	A	C	.	.	MAF_INRAE=10.833;MAF_USDA=5.294
NC_035096.1	14336498	.	C	A	.	.	MAF_INRAE=37.342;MAF_USDA=42.353
NC_035096.1	14336528	.	G	A	.	.	MAF_USDA=1.639
NC_035096.1	14336580	.	G	A	.	.	MAF_INRAE=29.747;MAF_USDA=13.934
NC_035096.1	14336652	.	A	T	.	.	MAF_INRAE=15.789;MAF_USDA=28.824
NC_035096.1	14336677	.	A	T	.	.	MAF_USDA=9.836
NC_035096.1	14336679	.	C	A	.	.	MAF_INRAE=27.848;MAF_USDA=7.059
NC_035096.1	14336722	.	G	T	.	.	MAF_INRAE=10.833;MAF_USDA=4.918
NC_035096.1	14336776	.	G	C	.	.	MAF_INRAE=36.709;MAF_USDA=12.353
NC_035096.1	14336958	.	T	C	.	.	MAF_INRAE=31.013;MAF_USDA=48.824
NC_035096.1	14336963	.	T	C	.	.	MAF_INRAE=18.987
NC_035096.1	14337271	.	A	G	.	.	MAF_INRAE=36.076;MAF_USDA=12.353
NC_035096.1	14337352	.	C	T	.	.	MAF_INRAE=36.076;MAF_USDA=12.941
NC_035096.1	14337360	.	A	T	.	.	MAF_INRAE=36.076;MAF_USDA=12.941
NC_035096.1	14337368	.	A	G	.	.	MAF_INRAE=36.076;MAF_USDA=12.941
NC_035096.1	14337372	.	C	T	.	.	MAF_INRAE=29.747;MAF_USDA=12.295
NC_035096.1	14337377	.	A	T	.	.	MAF_INRAE=36.076;MAF_USDA=12.941
NC_035096.1	14337415	.	T	G	.	.	MAF_INRAE=36.076;MAF_USDA=13.529
NC_035096.1	14337432	.	T	A	.	.	MAF_INRAE=36.076;MAF_USDA=12.941
NC_035096.1	14337505	.	T	G	.	.	MAF_USDA=1.639
NC_035096.1	14337506	.	A	T	.	.	MAF_INRAE=31.646;MAF_USDA=48.235
NC_035096.1	14337507	.	G	T	.	.	MAF_USDA=1.639
NC_035096.1	14337617	.	C	T	.	.	MAF_USDA=29.167
NC_035096.1	14338006	.	C	G	.	.	MAF_USDA=1.639
NC_035096.1	14338073	.	G	T	.	.	MAF_USDA=1.724
NC_035096.1	14338102	.	C	G	.	.	MAF_INRAE=35.443;MAF_USDA=12.195
NC_035096.1	14338105	.	G	C	.	.	MAF_INRAE=38.333;MAF_USDA=12.805
NC_035096.1	14338146	.	A	T	.	.	MAF_INRAE=29.114;MAF_USDA=14.655
NC_035096.1	14338147	.	A	C	.	.	MAF_INRAE=27.215;MAF_USDA=7.317
NC_035096.1	14338330	.	A	G	.	.	MAF_INRAE=30.38;MAF_USDA=44.512
NC_035096.1	14338389	.	T	G	.	.	MAF_INRAE=25.833
NC_035096.1	14338471	.	C	A	.	.	MAF_INRAE=29.114;MAF_USDA=13.793
NC_035096.1	14338648	.	G	T	.	.	MAF_INRAE=9.494;MAF_USDA=6.471
NC_035096.1	14338687	.	G	A	.	.	MAF_USDA=1.639
NC_035096.1	14338751	.	T	A	.	.	MAF_USDA=15.882
NC_035096.1	14338779	.	T	A	.	.	MAF_USDA=19.412
NC_035096.1	14338797	.	G	C	.	.	MAF_INRAE=15.789;MAF_USDA=19.412
NC_035096.1	14338805	.	A	G	.	.	MAF_USDA=19.412
NC_035096.1	14338808	.	T	C	.	.	MAF_INRAE=39.167;MAF_USDA=12.353
NC_035096.1	14338809	.	A	G	.	.	MAF_USDA=18.235
NC_035096.1	14338853	.	C	T	.	.	MAF_USDA=48.235
NC_035096.1	14338854	.	T	G	.	.	MAF_USDA=48.235
NC_035096.1	14338855	.	G	T	.	.	MAF_USDA=12.353
NC_035096.1	14338872	.	T	A	.	.	MAF_INRAE=29.747;MAF_USDA=11.475
NC_035096.1	14338884	.	C	G	.	.	MAF_USDA=1.765
NC_035096.1	14339166	.	T	C	.	.	MAF_INRAE=36.076;MAF_USDA=12.941
NC_035096.1	14339235	.	T	A	.	.	MAF_INRAE=34.81;MAF_USDA=24.118
NC_035096.1	14339258	.	T	A	.	.	MAF_INRAE=36.076;MAF_USDA=12.353
NC_035096.1	14339277	.	A	T	.	.	MAF_INRAE=31.013
NC_035096.1	14339287	.	T	C	.	.	MAF_USDA=9.412
NC_035096.1	14339385	.	C	A	.	.	MAF_USDA=12.5
NC_035096.1	14339479	.	A	C	.	.	MAF_INRAE=5.263;MAF_USDA=1.639
NC_035096.1	14339538	.	G	A	.	.	MAF_USDA=33.333
NC_035096.1	14339572	.	C	A	.	.	MAF_INRAE=28.481;MAF_USDA=10.656
NC_035096.1	14339573	.	A	C	.	.	MAF_INRAE=25.833;MAF_USDA=12.295
NC_035096.1	14339635	.	A	T	.	.	MAF_USDA=4.167
NC_035096.1	14339687	.	T	G	.	.	MAF_INRAE=36.076;MAF_USDA=14.583
NC_035096.1	14339798	.	T	A	.	.	MAF_USDA=9.016
NC_035096.1	14339830	.	A	C	.	.	MAF_USDA=41.667
NC_035096.1	14339847	.	T	A	.	.	MAF_INRAE=28.481;MAF_USDA=9.836
NC_035096.1	14339848	.	A	T	.	.	MAF_INRAE=9.167
NC_035096.1	14339880	.	T	A	.	.	MAF_USDA=7.377
NC_035096.1	14339908	.	A	T	.	.	MAF_INRAE=34.177;MAF_USDA=12.941
NC_035096.1	14339920	.	A	C	.	.	MAF_INRAE=34.177;MAF_USDA=12.941
NC_035096.1	14339924	.	A	C	.	.	MAF_USDA=8.197
NC_035096.1	14339925	.	A	T	.	.	MAF_USDA=6.557
NC_035096.1	14339927	.	A	T	.	.	MAF_INRAE=34.177;MAF_USDA=12.941
NC_035096.1	14339928	.	T	G	.	.	MAF_INRAE=6.667;MAF_USDA=2.353
NC_035096.1	14340149	.	G	A	.	.	MAF_INRAE=34.81;MAF_USDA=12.353
NC_035096.1	14340226	.	T	A	.	.	MAF_USDA=1.639
NC_035096.1	14340290	.	G	T	.	.	MAF_INRAE=36.076;MAF_USDA=12.353
NC_035096.1	14340313	.	G	A	.	.	MAF_INRAE=21.519;MAF_USDA=11.475
NC_035096.1	14340316	.	C	T	.	.	MAF_USDA=5.882
NC_035096.1	14340368	.	A	C	.	.	MAF_INRAE=22.152;MAF_USDA=38.824
NC_035096.1	14340397	.	T	C	.	.	MAF_INRAE=18.987;MAF_USDA=5.738
NC_035096.1	14340399	.	T	C	.	.	MAF_INRAE=47.5;MAF_USDA=50.0
NC_035096.1	14340400	.	G	T	.	.	MAF_INRAE=13.333;MAF_USDA=5.738
NC_035096.1	14340401	.	G	A	.	.	MAF_INRAE=13.333;MAF_USDA=5.738
NC_035096.1	14340402	.	G	C	.	.	MAF_INRAE=13.333;MAF_USDA=5.738
NC_035096.1	14340426	.	A	G	.	.	MAF_INRAE=31.013;MAF_USDA=47.059
NC_035096.1	14340479	.	T	C	.	.	MAF_INRAE=15.789;MAF_USDA=11.176
NC_035096.1	14340489	.	G	A	.	.	MAF_INRAE=30.38;MAF_USDA=24.118
NC_035096.1	14340559	.	T	C	.	.	MAF_USDA=1.639
NC_035096.1	14340614	.	A	C	.	.	MAF_USDA=1.639
NC_035096.1	14340666	.	T	A	.	.	MAF_INRAE=35.443;MAF_USDA=12.941
NC_035096.1	14340667	.	A	G	.	.	MAF_INRAE=38.333;MAF_USDA=12.353
NC_035096.1	14340670	.	T	C	.	.	MAF_INRAE=38.333;MAF_USDA=12.353
NC_035096.1	14340734	.	T	C	.	.	MAF_INRAE=9.167;MAF_USDA=1.639
NC_035096.1	14340770	.	T	C	.	.	MAF_USDA=7.377
NC_035096.1	14340865	.	A	G	.	.	MAF_INRAE=36.076;MAF_USDA=12.941
NC_035096.1	14340926	.	C	A	.	.	MAF_INRAE=15.789;MAF_USDA=18.824
NC_035096.1	14340947	.	A	T	.	.	MAF_INRAE=35.443;MAF_USDA=12.941
NC_035096.1	14341031	.	A	G	.	.	MAF_INRAE=36.076;MAF_USDA=12.941
NC_035096.1	14341049	.	ATA	ATT	.	.	MAF_USDA=25.0
NC_035096.1	14341051	.	A	T	.	.	MAF_USDA=34.483
NC_035096.1	14341052	.	T	C	.	.	MAF_USDA=42.683
NC_035096.1	14341054	.	A	T	.	.	MAF_USDA=48.171
NC_035096.1	14341056	.	A	T	.	.	MAF_INRAE=35.0;MAF_USDA=47.561
NC_035096.1	14341060	.	T	A	.	.	MAF_USDA=33.537
NC_035096.1	14341139	.	T	A	.	.	MAF_INRAE=34.81;MAF_USDA=12.941
NC_035096.1	14341150	.	C	A	.	.	MAF_INRAE=22.152;MAF_USDA=11.475
NC_035096.1	14341205	.	A	C	.	.	MAF_INRAE=36.076;MAF_USDA=13.529
NC_035096.1	14341231	.	T	G	.	.	MAF_INRAE=31.013;MAF_USDA=47.059
NC_035096.1	14341265	.	G	T	.	.	MAF_INRAE=36.076;MAF_USDA=12.941
NC_035096.1	14341506	.	A	C	.	.	MAF_INRAE=36.076;MAF_USDA=14.118
NC_035096.1	14341540	.	A	G	.	.	MAF_INRAE=36.076;MAF_USDA=13.529
NC_035096.1	14341545	.	C	T	.	.	MAF_INRAE=10.833;MAF_USDA=5.294
NC_035096.1	14341548	.	G	A	.	.	MAF_INRAE=10.833;MAF_USDA=5.294
NC_035096.1	14341591	.	T	A	.	.	MAF_INRAE=36.076;MAF_USDA=12.941
NC_035096.1	14341614	.	T	A	.	.	MAF_INRAE=15.789;MAF_USDA=13.529
NC_035096.1	14341644	.	C	T	.	.	MAF_INRAE=36.076;MAF_USDA=12.941
NC_035096.1	14341740	.	A	G	.	.	MAF_INRAE=11.667;MAF_USDA=29.412
NC_035096.1	14341831	.	C	A	.	.	MAF_INRAE=18.987
NC_035096.1	14341866	.	A	C	.	.	MAF_INRAE=31.013;MAF_USDA=47.059
NC_035096.1	14342102	.	T	A	.	.	MAF_INRAE=12.5;MAF_USDA=29.412
NC_035096.1	14342213	.	G	A	.	.	MAF_USDA=7.377
NC_035096.1	14342250	.	G	A	.	.	MAF_INRAE=32.911;MAF_USDA=38.824
NC_035096.1	14342338	.	A	G	.	.	MAF_INRAE=22.152;MAF_USDA=10.656
NC_035096.1	14342436	.	C	T	.	.	MAF_INRAE=36.709;MAF_USDA=12.941
NC_035096.1	14342688	.	T	G	.	.	MAF_INRAE=31.013;MAF_USDA=47.647
NC_035096.1	14342703	.	G	A	.	.	MAF_INRAE=31.013;MAF_USDA=47.059
NC_035096.1	14342832	.	A	T	.	.	MAF_INRAE=18.354
NC_035096.1	14343002	.	T	A	.	.	MAF_INRAE=28.481;MAF_USDA=7.059
NC_035096.1	14343012	.	G	A	.	.	MAF_INRAE=11.667;MAF_USDA=29.412
NC_035096.1	14343094	.	T	C	.	.	MAF_USDA=1.639
NC_035096.1	14343190	.	A	G	.	.	MAF_USDA=3.279
NC_035096.1	14343250	.	G	A	.	.	MAF_INRAE=36.076;MAF_USDA=12.353
NC_035096.1	14343275	.	T	C	.	.	MAF_INRAE=32.278;MAF_USDA=47.647
NC_035096.1	14343344	.	T	G	.	.	MAF_INRAE=36.076;MAF_USDA=11.765
NC_035096.1	14343346	.	C	A	.	.	MAF_INRAE=39.167;MAF_USDA=12.353
NC_035096.1	14343418	.	A	C	.	.	MAF_INRAE=11.667;MAF_USDA=2.353
NC_035096.1	14343430	.	T	C	.	.	MAF_INRAE=36.076;MAF_USDA=12.941
NC_035096.1	14343488	.	C	A	.	.	MAF_INRAE=31.013;MAF_USDA=48.235
NC_035096.1	14343493	.	A	G	.	.	MAF_INRAE=31.013;MAF_USDA=48.235
NC_035096.1	14343525	.	C	A	.	.	MAF_INRAE=5.263;MAF_USDA=6.557
NC_035096.1	14343551	.	C	G	.	.	MAF_INRAE=32.278;MAF_USDA=37.059
NC_035096.1	14343719	.	A	T	.	.	MAF_INRAE=12.5;MAF_USDA=7.377
NC_035096.1	14343770	.	C	A	.	.	MAF_INRAE=34.81;MAF_USDA=13.529
NC_035096.1	14343811	.	A	G	.	.	MAF_INRAE=34.81;MAF_USDA=12.941
NC_035096.1	14343842	.	T	G	.	.	MAF_INRAE=42.5;MAF_USDA=13.855
NC_035096.1	14343853	.	C	T	.	.	MAF_INRAE=13.333;MAF_USDA=5.085
NC_035096.1	14343893	.	T	A	.	.	MAF_INRAE=13.333;MAF_USDA=6.78
NC_035096.1	14344149	.	G	T	.	.	MAF_INRAE=18.333;MAF_USDA=13.855
NC_035096.1	14344168	.	G	A	.	.	MAF_USDA=29.167
NC_035096.1	14344213	.	C	A	.	.	MAF_INRAE=41.667;MAF_USDA=13.855
NC_035096.1	14344233	.	T	A	.	.	MAF_INRAE=12.5;MAF_USDA=7.627
NC_035096.1	14344272	.	C	T	.	.	MAF_INRAE=41.667;MAF_USDA=15.663
NC_035096.1	14344273	.	G	A	.	.	MAF_USDA=10.169
NC_035096.1	14344307	.	G	A	.	.	MAF_INRAE=13.333;MAF_USDA=35.366
NC_035096.1	14344311	.	A	T	.	.	MAF_USDA=1.695
NC_035096.1	14344319	.	T	G	.	.	MAF_INRAE=42.5;MAF_USDA=12.651
NC_035096.1	14344331	.	T	A	.	.	MAF_INRAE=43.333;MAF_USDA=13.855
NC_035096.1	14344640	.	C	A	.	.	MAF_INRAE=27.5;MAF_USDA=39.759
NC_035096.1	14344733	.	A	T	.	.	MAF_INRAE=36.076;MAF_USDA=11.765
NC_035096.1	14344771	.	C	T	.	.	MAF_USDA=1.667
NC_035096.1	14344897	.	G	T	.	.	MAF_INRAE=35.443;MAF_USDA=38.69
NC_035096.1	14344905	.	G	A	.	.	MAF_USDA=1.667
NC_035096.1	14345098	.	A	G	.	.	MAF_INRAE=15.789;MAF_USDA=13.529
NC_035096.1	14345101	.	G	T	.	.	MAF_USDA=1.639
NC_035096.1	14345104	.	A	C	.	.	MAF_INRAE=30.38;MAF_USDA=47.059
NC_035096.1	14345117	.	G	A	.	.	MAF_INRAE=5.263;MAF_USDA=4.098
NC_035096.1	14345124	.	G	T	.	.	MAF_INRAE=36.076;MAF_USDA=12.353
NC_035096.1	14345163	.	T	A	.	.	MAF_INRAE=38.333;MAF_USDA=14.583
NC_035096.1	14345196	.	C	G	.	.	MAF_INRAE=35.443;MAF_USDA=13.529
NC_035096.1	14345208	.	A	C	.	.	MAF_INRAE=35.443;MAF_USDA=13.529
NC_035096.1	14345224	.	C	T	.	.	MAF_USDA=1.639
NC_035096.1	14345225	.	A	T	.	.	MAF_INRAE=31.013;MAF_USDA=48.235
NC_035096.1	14345237	.	T	G	.	.	MAF_USDA=1.639
NC_035096.1	14345249	.	G	A	.	.	MAF_USDA=3.279
NC_035096.1	14345296	.	T	C	.	.	MAF_USDA=10.976
NC_035096.1	14345474	.	G	A	.	.	MAF_INRAE=36.076;MAF_USDA=14.583
NC_035096.1	14345494	.	C	A	.	.	MAF_INRAE=15.789;MAF_USDA=19.412
NC_035096.1	14345552	.	T	A	.	.	MAF_INRAE=15.789;MAF_USDA=10.0
NC_035096.1	14345553	.	C	A	.	.	MAF_INRAE=13.333;MAF_USDA=35.294
NC_035096.1	14345562	.	T	G	.	.	MAF_INRAE=36.076;MAF_USDA=12.941
NC_035096.1	14345588	.	C	G	.	.	MAF_INRAE=36.076;MAF_USDA=12.353
NC_035096.1	14345635	.	C	T	.	.	MAF_INRAE=10.833;MAF_USDA=4.706
NC_035096.1	14345636	.	G	A	.	.	MAF_USDA=1.639
NC_035096.1	14345660	.	G	A	.	.	MAF_INRAE=6.329;MAF_USDA=11.475
NC_035096.1	14345720	.	G	A	.	.	MAF_INRAE=22.152;MAF_USDA=17.647
NC_035096.1	14345726	.	A	C	.	.	MAF_USDA=1.639
NC_035096.1	14345741	.	T	C	.	.	MAF_INRAE=21.053;MAF_USDA=48.235
NC_035096.1	14345742	.	G	A	.	.	MAF_USDA=1.639
NC_035096.1	14345780	.	G	A	.	.	MAF_USDA=12.5
NC_035096.1	14345827	.	G	T	.	.	MAF_INRAE=32.911;MAF_USDA=39.412
NC_035096.1	14345836	.	A	G	.	.	MAF_INRAE=27.848;MAF_USDA=6.471
NC_035096.1	14345869	.	G	T	.	.	MAF_INRAE=18.987;MAF_USDA=4.918
NC_035096.1	14345924	.	T	G	.	.	MAF_INRAE=3.333;MAF_USDA=1.639
NC_035096.1	14345930	.	C	T	.	.	MAF_INRAE=36.076;MAF_USDA=12.941
NC_035096.1	14345938	.	G	A	.	.	MAF_USDA=2.459
NC_035096.1	14345962	.	A	G	.	.	MAF_INRAE=36.076;MAF_USDA=12.941
NC_035096.1	14345996	.	T	A	.	.	MAF_USDA=4.167
NC_035096.1	14346064	.	T	G	.	.	MAF_INRAE=11.667;MAF_USDA=31.548
NC_035096.1	14346150	.	C	A	.	.	MAF_USDA=1.639
NC_035096.1	14346161	.	C	T	.	.	MAF_USDA=1.639
NC_035096.1	14346175	.	A	G	.	.	MAF_INRAE=36.076;MAF_USDA=12.353
NC_035096.1	14346186	.	G	A	.	.	MAF_USDA=1.765
NC_035096.1	14346230	.	A	G	.	.	MAF_INRAE=36.076;MAF_USDA=13.934
NC_035096.1	14346231	.	G	T	.	.	MAF_INRAE=39.167;MAF_USDA=13.934
NC_035096.1	14346234	.	G	A	.	.	MAF_USDA=1.639
NC_035096.1	14346243	.	T	A	.	.	MAF_INRAE=36.076;MAF_USDA=13.934
NC_035096.1	14346257	.	T	C	.	.	MAF_INRAE=31.013;MAF_USDA=47.059
NC_035096.1	14346414	.	A	T	.	.	MAF_INRAE=32.911;MAF_USDA=38.235
NC_035096.1	14346452	.	C	T	.	.	MAF_INRAE=35.443;MAF_USDA=12.941
NC_035096.1	14346499	.	T	A	.	.	MAF_USDA=10.588
NC_035096.1	14346564	.	T	C	.	.	MAF_USDA=3.279
NC_035096.1	14346625	.	T	C	.	.	MAF_INRAE=13.333;MAF_USDA=7.377
NC_035096.1	14346641	.	G	C	.	.	MAF_INRAE=32.911;MAF_USDA=37.5
NC_035096.1	14346749	.	T	C	.	.	MAF_USDA=3.279
NC_035096.1	14346798	.	C	A	.	.	MAF_INRAE=32.911;MAF_USDA=35.294
NC_035096.1	14346856	.	T	C	.	.	MAF_INRAE=11.667;MAF_USDA=29.412
NC_035096.1	14346935	.	T	G	.	.	MAF_INRAE=10.0;MAF_USDA=5.294
NC_035096.1	14346977	.	G	A	.	.	MAF_USDA=1.639
NC_035096.1	14347081	.	G	C	.	.	MAF_INRAE=36.076;MAF_USDA=12.353
NC_035096.1	14347088	.	T	C	.	.	MAF_INRAE=18.987
NC_035096.1	14347115	.	T	A	.	.	MAF_INRAE=31.646;MAF_USDA=41.176
NC_035096.1	14347162	.	T	G	.	.	MAF_INRAE=13.924;MAF_USDA=42.941
NC_035096.1	14347195	.	T	G	.	.	MAF_INRAE=36.076;MAF_USDA=12.5
NC_035096.1	14347208	.	T	G	.	.	MAF_INRAE=35.443;MAF_USDA=12.353
NC_035096.1	14347249	.	C	T	.	.	MAF_INRAE=13.924;MAF_USDA=44.706
NC_035096.1	14347301	.	C	G	.	.	MAF_USDA=14.118
NC_035096.1	14347349	.	G	T	.	.	MAF_USDA=1.639
NC_035096.1	14347492	.	A	G	.	.	MAF_USDA=9.524
NC_035096.1	14347659	.	T	A	.	.	MAF_INRAE=36.076;MAF_USDA=11.176
NC_035096.1	14347691	.	T	G	.	.	MAF_INRAE=11.667;MAF_USDA=23.529
NC_035096.1	14347740	.	C	A	.	.	MAF_USDA=4.098
NC_035096.1	14347768	.	G	A	.	.	MAF_INRAE=36.709;MAF_USDA=11.765
NC_035096.1	14347836	.	C	T	.	.	MAF_INRAE=14.557;MAF_USDA=9.412
NC_035096.1	14347958	.	T	C	.	.	MAF_INRAE=36.076;MAF_USDA=16.471
NC_035096.1	14347979	.	A	T	.	.	MAF_INRAE=18.987;MAF_USDA=3.279
NC_035096.1	14348027	.	T	G	.	.	MAF_INRAE=31.013;MAF_USDA=37.647
NC_035096.1	14348037	.	C	A	.	.	MAF_INRAE=18.987
NC_035096.1	14348062	.	A	G	.	.	MAF_USDA=2.5
NC_035096.1	14348112	.	C	A	.	.	MAF_INRAE=22.5;MAF_USDA=4.167
NC_035096.1	14348146	.	C	A	.	.	MAF_INRAE=31.013;MAF_USDA=40.0
NC_035096.1	14348274	.	A	C	.	.	MAF_INRAE=15.789;MAF_USDA=33.607
NC_035096.1	14348370	.	T	C	.	.	MAF_INRAE=31.013;MAF_USDA=40.588
NC_035096.1	14348373	.	G	C	.	.	MAF_INRAE=9.167
NC_035096.1	14348380	.	T	G	.	.	MAF_INRAE=18.987;MAF_USDA=3.279
NC_035096.1	14348384	.	A	C	.	.	MAF_INRAE=13.333;MAF_USDA=7.377
NC_035096.1	14348406	.	G	T	.	.	MAF_INRAE=15.789;MAF_USDA=14.118
NC_035096.1	14348420	.	T	A	.	.	MAF_INRAE=21.667;MAF_USDA=2.353
NC_035096.1	14348476	.	T	G	.	.	MAF_INRAE=36.076
NC_035096.1	14348477	.	A	T	.	.	MAF_INRAE=15.789
NC_035096.1	14348478	.	A	G	.	.	MAF_INRAE=18.987;MAF_USDA=4.098
NC_035096.1	14348519	.	G	A	.	.	MAF_INRAE=13.924;MAF_USDA=45.882
NC_035096.1	14348543	.	T	A	.	.	MAF_INRAE=13.924;MAF_USDA=41.765
NC_035096.1	14348634	.	A	G	.	.	MAF_INRAE=18.987
NC_035096.1	14348700	.	T	G	.	.	MAF_INRAE=11.667;MAF_USDA=24.118
NC_035096.1	14348703	.	G	A	.	.	MAF_USDA=4.167
NC_035096.1	14348706	.	C	A	.	.	MAF_INRAE=18.987;MAF_USDA=4.918
NC_035096.1	14348733	.	T	C	.	.	MAF_INRAE=44.937;MAF_USDA=16.471
NC_035096.1	14348870	.	T	C	.	.	MAF_USDA=2.459
NC_035096.1	14348914	.	G	A	.	.	MAF_INRAE=13.924;MAF_USDA=41.765
NC_035096.1	14348966	.	G	A	.	.	MAF_INRAE=27.848;MAF_USDA=6.557
NC_035096.1	14349048	.	G	C	.	.	MAF_INRAE=4.167
NC_035096.1	14349082	.	G	T	.	.	MAF_INRAE=36.076;MAF_USDA=12.353
NC_035096.1	14349084	.	G	A	.	.	MAF_INRAE=11.667;MAF_USDA=23.529
NC_035096.1	14349093	.	T	A	.	.	MAF_INRAE=13.924;MAF_USDA=42.941
NC_035096.1	14349335	.	C	A	.	.	MAF_INRAE=18.354;MAF_USDA=4.918
NC_035096.1	14349361	.	G	A	.	.	MAF_INRAE=18.354;MAF_USDA=4.918
NC_035096.1	14349390	.	C	G	.	.	MAF_USDA=1.667
NC_035096.1	14349403	.	A	C	.	.	MAF_USDA=1.639
NC_035096.1	14349475	.	GC	GT	.	.	MAF_USDA=14.583
NC_035096.1	14349476	.	C	T	.	.	MAF_INRAE=36.076
NC_035096.1	14349491	.	C	T	.	.	MAF_INRAE=13.924;MAF_USDA=41.765
NC_035096.1	14349497	.	G	A	.	.	MAF_INRAE=36.076;MAF_USDA=12.353
NC_035096.1	14349521	.	G	A	.	.	MAF_INRAE=36.076;MAF_USDA=23.529
NC_035096.1	14349580	.	A	G	.	.	MAF_USDA=2.083
NC_035096.1	14349602	.	T	C	.	.	MAF_INRAE=37.975;MAF_USDA=13.69
NC_035096.1	14349786	.	A	G	.	.	MAF_INRAE=11.667;MAF_USDA=22.941
NC_035096.1	14349808	.	T	C	.	.	MAF_INRAE=11.667;MAF_USDA=22.941
NC_035096.1	14349918	.	T	A	.	.	MAF_INRAE=22.152;MAF_USDA=16.471
NC_035096.1	14350011	.	G	A	.	.	MAF_INRAE=26.316;MAF_USDA=12.353
NC_035096.1	14350422	.	T	G	.	.	MAF_INRAE=36.842;MAF_USDA=14.583
NC_035096.1	14350469	.	G	A	.	.	MAF_INRAE=34.177;MAF_USDA=13.095
NC_035096.1	14350474	.	G	A	.	.	MAF_INRAE=34.177;MAF_USDA=13.095
NC_035096.1	14350575	.	G	A	.	.	MAF_INRAE=18.987;MAF_USDA=4.098
NC_035096.1	14350579	.	A	G	.	.	MAF_INRAE=11.667;MAF_USDA=23.529
NC_035096.1	14350685	.	G	T	.	.	MAF_INRAE=15.789;MAF_USDA=13.529
NC_035096.1	14350706	.	G	A	.	.	MAF_INRAE=31.013;MAF_USDA=40.588
NC_035096.1	14350853	.	C	A	.	.	MAF_USDA=11.176
NC_035096.1	14350854	.	A	C	.	.	MAF_USDA=11.176
NC_035096.1	14350855	.	C	A	.	.	MAF_USDA=11.176
NC_035096.1	14350867	.	G	A	.	.	MAF_INRAE=35.443;MAF_USDA=12.353
NC_035096.1	14350904	.	T	C	.	.	MAF_INRAE=35.443;MAF_USDA=12.941
NC_035096.1	14350911	.	A	G	.	.	MAF_INRAE=10.0;MAF_USDA=4.706
NC_035096.1	14350919	.	G	A	.	.	MAF_INRAE=15.789;MAF_USDA=25.882
NC_035096.1	14350987	.	T	G	.	.	MAF_USDA=1.639
NC_035096.1	14351010	.	G	T	.	.	MAF_INRAE=31.013;MAF_USDA=40.0
NC_035096.1	14351016	.	C	T	.	.	MAF_USDA=3.279
NC_035096.1	14351036	.	C	T	.	.	MAF_INRAE=35.443;MAF_USDA=13.529
NC_035096.1	14351069	.	A	C	.	.	MAF_INRAE=13.924;MAF_USDA=42.353
NC_035096.1	14351181	.	C	T	.	.	MAF_USDA=10.588
NC_035096.1	14351193	.	G	T	.	.	MAF_USDA=14.583
NC_035096.1	14351196	.	G	C	.	.	MAF_INRAE=50.0;MAF_USDA=14.583
NC_035096.1	14351248	.	G	A	.	.	MAF_INRAE=36.076;MAF_USDA=11.765
NC_035096.1	14351420	.	T	C	.	.	MAF_INRAE=18.987;MAF_USDA=3.333
NC_035096.1	14351436	.	T	G	.	.	MAF_USDA=1.667
NC_035096.1	14351484	.	G	T	.	.	MAF_INRAE=13.924;MAF_USDA=43.452
NC_035096.1	14351559	.	G	A	.	.	MAF_USDA=10.119
NC_035096.1	14351597	.	C	T	.	.	MAF_INRAE=36.076;MAF_USDA=12.353
NC_035096.1	14351630	.	A	C	.	.	MAF_INRAE=36.076;MAF_USDA=12.353
NC_035096.1	14351638	.	G	C	.	.	MAF_INRAE=36.076;MAF_USDA=12.353
NC_035096.1	14351724	.	C	T	.	.	MAF_INRAE=7.5;MAF_USDA=2.459
NC_035096.1	14351737	.	C	T	.	.	MAF_INRAE=10.759;MAF_USDA=8.235
NC_035096.1	14351755	.	A	C	.	.	MAF_INRAE=3.333;MAF_USDA=2.459
NC_035096.1	14351767	.	T	C	.	.	MAF_INRAE=31.646;MAF_USDA=41.176
NC_035096.1	14352021	.	G	A	.	.	MAF_USDA=14.754
NC_035096.1	14352129	.	C	T	.	.	MAF_USDA=1.639
NC_035096.1	14352130	.	T	C	.	.	MAF_INRAE=45.57;MAF_USDA=15.294
NC_035096.1	14352156	.	G	A	.	.	MAF_INRAE=36.076;MAF_USDA=12.941
NC_035096.1	14352204	.	G	A	.	.	MAF_INRAE=17.089;MAF_USDA=2.459
NC_035096.1	14352307	.	T	C	.	.	MAF_USDA=1.639
NC_035096.1	14352374	.	T	C	.	.	MAF_INRAE=31.646;MAF_USDA=41.765
NC_035096.1	14352387	.	G	T	.	.	MAF_USDA=25.0
NC_035096.1	14352536	.	A	T	.	.	MAF_USDA=3.279
NC_035096.1	14352555	.	G	A	.	.	MAF_INRAE=36.076;MAF_USDA=12.941
NC_035096.1	14352706	.	T	G	.	.	MAF_INRAE=32.278;MAF_USDA=41.765
NC_035096.1	14352709	.	A	G	.	.	MAF_INRAE=35.833;MAF_USDA=41.765
NC_035096.1	14352741	.	C	G	.	.	MAF_INRAE=11.667;MAF_USDA=23.529
NC_035096.1	14352782	.	C	G	.	.	MAF_USDA=16.393
NC_035096.1	14352809	.	G	C	.	.	MAF_INRAE=18.354;MAF_USDA=4.918
NC_035096.1	14352938	.	G	C	.	.	MAF_USDA=4.098
NC_035096.1	14353064	.	C	T	.	.	MAF_USDA=2.459
NC_035096.1	14353084	.	C	A	.	.	MAF_INRAE=15.789;MAF_USDA=29.167
NC_035096.1	14353283	.	C	G	.	.	MAF_USDA=7.377
NC_035096.1	14353302	.	A	G	.	.	MAF_INRAE=14.557;MAF_USDA=41.765
NC_035096.1	14353351	.	G	A	.	.	MAF_USDA=1.639
NC_035096.1	14353404	.	T	C	.	.	MAF_USDA=1.639
NC_035096.1	14353442	.	G	C	.	.	MAF_INRAE=18.987;MAF_USDA=4.918
NC_035096.1	14353455	.	A	G	.	.	MAF_USDA=1.639
NC_035096.1	14353499	.	G	T	.	.	MAF_INRAE=12.5;MAF_USDA=22.941
NC_035096.1	14353500	.	C	T	.	.	MAF_USDA=1.639
NC_035096.1	14353502	.	T	G	.	.	MAF_INRAE=48.333;MAF_USDA=16.471
NC_035096.1	14353547	.	G	A	.	.	MAF_USDA=1.639
NC_035096.1	14353567	.	C	T	.	.	MAF_INRAE=36.076;MAF_USDA=12.941
NC_035096.1	14353602	.	A	G	.	.	MAF_INRAE=15.789;MAF_USDA=26.471
NC_035096.1	14353607	.	A	G	.	.	MAF_INRAE=31.013;MAF_USDA=41.765
NC_035096.1	14353613	.	C	A	.	.	MAF_INRAE=36.076;MAF_USDA=12.941
NC_035096.1	14353669	.	G	T	.	.	MAF_INRAE=18.987;MAF_USDA=4.918
NC_035096.1	14353756	.	C	A	.	.	MAF_INRAE=31.013;MAF_USDA=41.176
NC_035096.1	14353790	.	T	A	.	.	MAF_USDA=33.333
NC_035096.1	14353791	.	C	T,A	.	.	MAF_INRAE=47.368
NC_035096.1	14353834	.	G	T	.	.	MAF_USDA=2.459
NC_035096.1	14353843	.	A	C	.	.	MAF_INRAE=39.167
NC_035096.1	14353973	.	T	G	.	.	MAF_USDA=3.279
NC_035096.1	14354001	.	G	A	.	.	MAF_USDA=1.639
NC_035096.1	14354027	.	A	G	.	.	MAF_INRAE=31.013;MAF_USDA=42.941
NC_035096.1	14354155	.	T	A	.	.	MAF_INRAE=31.013;MAF_USDA=40.588
NC_035096.1	14354470	.	A	G	.	.	MAF_USDA=25.0
NC_035096.1	14354472	.	A	C	.	.	MAF_USDA=3.279
NC_035096.1	14354476	.	T	G	.	.	MAF_INRAE=10.833;MAF_USDA=5.294
NC_035096.1	14354783	.	A	G	.	.	MAF_INRAE=27.848;MAF_USDA=6.471
NC_035096.1	14354863	.	A	G	.	.	MAF_INRAE=35.443;MAF_USDA=12.941
NC_035096.1	14355028	.	A	G	.	.	MAF_USDA=2.459
NC_035096.1	14355033	.	G	A	.	.	MAF_INRAE=26.316;MAF_USDA=14.118
NC_035096.1	14355061	.	G	A	.	.	MAF_USDA=4.098
NC_035096.1	14355086	.	G	T	.	.	MAF_USDA=12.295
NC_035096.1	14355201	.	T	A	.	.	MAF_INRAE=36.076;MAF_USDA=12.941
NC_035096.1	14355214	.	C	G	.	.	MAF_INRAE=21.519;MAF_USDA=17.647
NC_035096.1	14355359	.	G	A	.	.	MAF_INRAE=31.013;MAF_USDA=40.588
NC_035096.1	14355444	.	G	A	.	.	MAF_INRAE=35.443;MAF_USDA=12.353
NC_035096.1	14355548	.	T	C	.	.	MAF_USDA=3.279
NC_035096.1	14355644	.	A	T	.	.	MAF_INRAE=35.443;MAF_USDA=13.529
NC_035096.1	14355683	.	G	T	.	.	MAF_INRAE=18.987;MAF_USDA=3.279
NC_035096.1	14355718	.	T	A	.	.	MAF_INRAE=15.789;MAF_USDA=11.31
NC_035096.1	14355810	.	C	T	.	.	MAF_INRAE=35.443;MAF_USDA=12.941
NC_035096.1	14355868	.	C	A	.	.	MAF_USDA=3.279
NC_035096.1	14355880	.	T	G	.	.	MAF_USDA=1.639
NC_035096.1	14355955	.	T	C	.	.	MAF_INRAE=15.789;MAF_USDA=25.294
NC_035096.1	14355972	.	A	C	.	.	MAF_INRAE=30.38;MAF_USDA=40.588
NC_035096.1	14355982	.	A	G	.	.	MAF_USDA=1.639
NC_035096.1	14356103	.	G	A	.	.	MAF_INRAE=18.987;MAF_USDA=3.279
NC_035096.1	14356153	.	A	C	.	.	MAF_INRAE=4.167
NC_035096.1	14356161	.	C	T	.	.	MAF_INRAE=21.667;MAF_USDA=2.941
NC_035096.1	14356162	.	G	A	.	.	MAF_INRAE=13.291;MAF_USDA=30.588
NC_035096.1	14356416	.	C	A	.	.	MAF_INRAE=18.987;MAF_USDA=3.279
NC_035096.1	14356455	.	G	A	.	.	MAF_INRAE=18.987;MAF_USDA=3.279
NC_035096.1	14356506	.	A	G	.	.	MAF_USDA=2.459
NC_035096.1	14356636	.	A	T	.	.	MAF_USDA=10.588
NC_035096.1	14356752	.	C	T	.	.	MAF_USDA=11.176
NC_035096.1	14356754	.	G	A	.	.	MAF_INRAE=15.789;MAF_USDA=24.118
NC_035096.1	14356826	.	A	T	.	.	MAF_INRAE=11.667;MAF_USDA=24.118
NC_035096.1	14356944	.	G	T	.	.	MAF_INRAE=35.443;MAF_USDA=11.765
NC_035096.1	14357044	.	C	G	.	.	MAF_INRAE=16.456;MAF_USDA=2.459
NC_035096.1	14357115	.	C	G	.	.	MAF_USDA=2.459
NC_035096.1	14357124	.	T	G	.	.	MAF_USDA=4.918
NC_035096.1	14357249	.	T	A	.	.	MAF_INRAE=35.443;MAF_USDA=12.5
NC_035096.1	14357396	.	A	G	.	.	MAF_USDA=1.786
NC_035096.1	14357422	.	C	A	.	.	MAF_INRAE=36.076;MAF_USDA=12.941
NC_035096.1	14357533	.	A	C	.	.	MAF_USDA=4.167
NC_035096.1	14357594	.	T	A	.	.	MAF_INRAE=18.987;MAF_USDA=3.279
NC_035096.1	14357651	.	C	A	.	.	MAF_INRAE=18.987;MAF_USDA=4.918
NC_035096.1	14357715	.	C	A	.	.	MAF_INRAE=13.924;MAF_USDA=31.176
NC_035096.1	14357738	.	T	G	.	.	MAF_USDA=10.0
NC_035096.1	14357837	.	G	T	.	.	MAF_INRAE=31.646;MAF_USDA=44.118
NC_035096.1	14357851	.	C	T	.	.	MAF_INRAE=10.833;MAF_USDA=5.294
NC_035096.1	14358015	.	G	A	.	.	MAF_INRAE=12.5;MAF_USDA=9.412
NC_035096.1	14358051	.	G	A	.	.	MAF_INRAE=13.333;MAF_USDA=7.377
NC_035096.1	14358102	.	G	T	.	.	MAF_INRAE=13.291;MAF_USDA=40.588
NC_035096.1	14358168	.	C	T	.	.	MAF_INRAE=11.667;MAF_USDA=5.294
NC_035096.1	14358182	.	A	G	.	.	MAF_INRAE=31.013;MAF_USDA=43.529
NC_035096.1	14358225	.	G	A	.	.	MAF_USDA=1.639
NC_035096.1	14358226	.	C	T	.	.	MAF_INRAE=4.167;MAF_USDA=5.738
NC_035096.1	14358377	.	C	G	.	.	MAF_INRAE=15.789;MAF_USDA=26.471
NC_035096.1	14358475	.	T	C	.	.	MAF_USDA=2.459
NC_035096.1	14358500	.	A	T	.	.	MAF_INRAE=10.833;MAF_USDA=5.882
NC_035096.1	14358554	.	T	C	.	.	MAF_INRAE=11.667;MAF_USDA=24.706
NC_035096.1	14358610	.	T	A	.	.	MAF_INRAE=15.789;MAF_USDA=13.529
NC_035096.1	14358614	.	G	T	.	.	MAF_INRAE=11.667;MAF_USDA=25.294
NC_035096.1	14358645	.	G	T	.	.	MAF_USDA=1.639
NC_035096.1	14358859	.	A	G	.	.	MAF_USDA=3.279
NC_035096.1	14358916	.	T	A	.	.	MAF_INRAE=36.076;MAF_USDA=12.353
NC_035096.1	14358923	.	T	A	.	.	MAF_INRAE=15.789;MAF_USDA=25.882
NC_035096.1	14359068	.	T	A	.	.	MAF_INRAE=36.076;MAF_USDA=12.941
NC_035096.1	14359186	.	A	C	.	.	MAF_INRAE=14.557;MAF_USDA=31.765
NC_035096.1	14359219	.	G	A	.	.	MAF_USDA=10.588
NC_035096.1	14359230	.	A	C	.	.	MAF_INRAE=5.063;MAF_USDA=7.377
NC_035096.1	14359302	.	C	T	.	.	MAF_USDA=1.639
NC_035096.1	14359337	.	T	G	.	.	MAF_USDA=1.639
NC_035096.1	14359338	.	A	T	.	.	MAF_USDA=1.639
NC_035096.1	14359339	.	G	A	.	.	MAF_USDA=1.639
NC_035096.1	14359348	.	C	A	.	.	MAF_INRAE=13.924;MAF_USDA=31.765
NC_035096.1	14359378	.	C	T	.	.	MAF_INRAE=15.789;MAF_USDA=25.595
NC_035096.1	14359588	.	T	G	.	.	MAF_INRAE=10.833;MAF_USDA=5.294
NC_035096.1	14359611	.	T	A	.	.	MAF_INRAE=35.443;MAF_USDA=12.941
NC_035096.1	14359617	.	T	A	.	.	MAF_INRAE=18.354;MAF_USDA=1.639
NC_035096.1	14359723	.	C	T	.	.	MAF_INRAE=35.443;MAF_USDA=12.941
NC_035096.1	14359781	.	T	C	.	.	MAF_USDA=7.377
NC_035096.1	14359799	.	G	T	.	.	MAF_INRAE=10.833;MAF_USDA=5.294
NC_035096.1	14359827	.	A	T	.	.	MAF_INRAE=38.333;MAF_USDA=12.941
NC_035096.1	14359869	.	C	G	.	.	MAF_INRAE=36.076;MAF_USDA=13.529
NC_035096.1	14359887	.	C	A	.	.	MAF_INRAE=15.789;MAF_USDA=24.706
NC_035096.1	14359942	.	T	G	.	.	MAF_INRAE=2.5
NC_035096.1	14359993	.	C	A	.	.	MAF_USDA=1.639
NC_035096.1	14360006	.	A	G	.	.	MAF_USDA=1.639
NC_035096.1	14360009	.	A	C	.	.	MAF_USDA=10.588
NC_035096.1	14360030	.	T	G	.	.	MAF_INRAE=10.833;MAF_USDA=5.294
NC_035096.1	14360066	.	C	A	.	.	MAF_INRAE=4.167
NC_035096.1	14360128	.	C	A	.	.	MAF_INRAE=4.167;MAF_USDA=5.738
NC_035096.1	14360415	.	G	A	.	.	MAF_USDA=4.098
NC_035096.1	14360451	.	T	G	.	.	MAF_INRAE=15.789;MAF_USDA=24.706
NC_035096.1	14360553	.	C	A	.	.	MAF_INRAE=18.987;MAF_USDA=2.083
NC_035096.1	14360692	.	A	T	.	.	MAF_USDA=2.459
NC_035096.1	14360734	.	T	C	.	.	MAF_USDA=2.459
NC_035096.1	14360752	.	G	A	.	.	MAF_USDA=4.167
NC_035096.1	14360787	.	T	G	.	.	MAF_USDA=2.459
NC_035096.1	14360806	.	A	G	.	.	MAF_INRAE=36.076;MAF_USDA=12.941
NC_035096.1	14360965	.	G	A	.	.	MAF_INRAE=15.789;MAF_USDA=11.176
NC_035096.1	14361093	.	G	A	.	.	MAF_USDA=1.639
NC_035096.1	14361207	.	T	G	.	.	MAF_USDA=12.5
NC_035096.1	14361216	.	T	A	.	.	MAF_USDA=12.5
NC_035096.1	14361219	.	T	A	.	.	MAF_USDA=12.5
NC_035096.1	14361416	.	C	G	.	.	MAF_USDA=12.5
NC_035096.1	14361422	.	G	A	.	.	MAF_USDA=15.833
NC_035096.1	14361481	.	T	G	.	.	MAF_USDA=12.5
NC_035096.1	14361482	.	A	T	.	.	MAF_USDA=12.5
NC_035096.1	14361516	.	T	A	.	.	MAF_USDA=13.095
NC_035096.1	14361549	.	C	T	.	.	MAF_USDA=13.095
NC_035096.1	14361596	.	G	T	.	.	MAF_USDA=12.5
NC_035096.1	14361598	.	A	C	.	.	MAF_USDA=7.143
NC_035096.1	14361609	.	A	C	.	.	MAF_INRAE=11.392;MAF_USDA=2.976
NC_035096.1	14361618	.	G	A	.	.	MAF_USDA=9.167
NC_035096.1	14361825	.	C	T	.	.	MAF_USDA=1.639
NC_035096.1	14361879	.	A	G	.	.	MAF_INRAE=13.924;MAF_USDA=30.952
NC_035096.1	14362120	.	T	C	.	.	MAF_INRAE=15.789;MAF_USDA=24.118
NC_035096.1	14362132	.	A	T	.	.	MAF_INRAE=35.443;MAF_USDA=10.417
NC_035096.1	14362161	.	A	G	.	.	MAF_USDA=12.5
NC_035096.1	14362174	.	G	A	.	.	MAF_USDA=29.167
NC_035096.1	14362175	.	C	A	.	.	MAF_USDA=29.167
NC_035096.1	14362263	.	G	A	.	.	MAF_INRAE=14.557;MAF_USDA=30.0
NC_035096.1	14362270	.	G	A	.	.	MAF_USDA=1.639
NC_035096.1	14362312	.	C	T	.	.	MAF_INRAE=37.5;MAF_USDA=10.417
NC_035096.1	14362318	.	A	T	.	.	MAF_INRAE=37.5;MAF_USDA=10.417
NC_035096.1	14362366	.	T	A	.	.	MAF_INRAE=35.443;MAF_USDA=12.941
NC_035096.1	14362533	.	T	G	.	.	MAF_INRAE=13.333;MAF_USDA=9.016
NC_035096.1	14362537	.	C	G	.	.	MAF_INRAE=5.263;MAF_USDA=1.639
NC_035096.1	14362604	.	C	T	.	.	MAF_INRAE=36.076;MAF_USDA=12.941
NC_035096.1	14362711	.	C	G	.	.	MAF_INRAE=15.789;MAF_USDA=35.882
NC_035096.1	14362717	.	C	A	.	.	MAF_INRAE=36.076;MAF_USDA=12.941
NC_035096.1	14362741	.	C	T	.	.	MAF_USDA=2.459
NC_035096.1	14362749	.	T	C	.	.	MAF_USDA=7.059
NC_035096.1	14362843	.	C	A	.	.	MAF_INRAE=5.063;MAF_USDA=7.377
NC_035096.1	14362932	.	C	T	.	.	MAF_USDA=3.279
NC_035096.1	14362934	.	C	T	.	.	MAF_USDA=2.459
NC_035096.1	14362945	.	G	A	.	.	MAF_INRAE=18.987
NC_035096.1	14363118	.	G	T	.	.	MAF_INRAE=11.667;MAF_USDA=3.529
NC_035096.1	14363125	.	C	A	.	.	MAF_INRAE=1.667
NC_035096.1	14363343	.	C	G	.	.	MAF_INRAE=10.833;MAF_USDA=5.294
NC_035096.1	14363357	.	A	T	.	.	MAF_INRAE=4.167;MAF_USDA=5.738
NC_035096.1	14363368	.	G	A	.	.	MAF_INRAE=18.987
NC_035096.1	14363393	.	C	T	.	.	MAF_INRAE=29.114;MAF_USDA=10.588
NC_035096.1	14363425	.	C	A	.	.	MAF_INRAE=36.076;MAF_USDA=12.941
NC_035096.1	14363443	.	G	A	.	.	MAF_USDA=1.639
NC_035096.1	14363516	.	C	A	.	.	MAF_INRAE=27.215;MAF_USDA=7.647
NC_035096.1	14363757	.	A	C	.	.	MAF_INRAE=29.114;MAF_USDA=10.656
NC_035096.1	14363763	.	G	C,T	.	.	MAF_INRAE=34.81;MAF_USDA=21.765
NC_035096.1	14363764	.	C	T	.	.	MAF_INRAE=39.167;MAF_USDA=12.353
NC_035096.1	14363772	.	C	T	.	.	MAF_USDA=1.639
NC_035096.1	14363829	.	C	A	.	.	MAF_INRAE=18.987;MAF_USDA=1.639
NC_035096.1	14363882	.	T	A	.	.	MAF_USDA=10.588
NC_035096.1	14363915	.	C	T	.	.	MAF_INRAE=27.848;MAF_USDA=5.882
NC_035096.1	14363924	.	C	T	.	.	MAF_USDA=1.639
NC_035096.1	14363975	.	G	A	.	.	MAF_INRAE=11.667;MAF_USDA=3.529
NC_035096.1	14363979	.	G	A	.	.	MAF_USDA=13.115
NC_035096.1	14364036	.	G	C	.	.	MAF_USDA=5.738
NC_035096.1	14364039	.	C	T	.	.	MAF_INRAE=3.333;MAF_USDA=1.639
NC_035096.1	14364241	.	C	T	.	.	MAF_USDA=1.639
NC_035096.1	14364323	.	C	G	.	.	MAF_INRAE=31.013;MAF_USDA=42.353
NC_035096.1	14364364	.	C	T	.	.	MAF_INRAE=29.114;MAF_USDA=10.656
NC_035096.1	14364414	.	A	T	.	.	MAF_INRAE=18.987;MAF_USDA=1.639
NC_035096.1	14364415	.	G	A	.	.	MAF_INRAE=13.333;MAF_USDA=1.639
NC_035096.1	14364452	.	C	G	.	.	MAF_INRAE=17.722;MAF_USDA=12.941
NC_035096.1	14364463	.	C	T	.	.	MAF_INRAE=5.0
NC_035096.1	14364475	.	C	T	.	.	MAF_INRAE=15.789;MAF_USDA=35.882
NC_035096.1	14364515	.	C	T	.	.	MAF_USDA=1.639
NC_035096.1	14364526	.	C	A	.	.	MAF_INRAE=35.443;MAF_USDA=12.353
NC_035096.1	14364530	.	C	T	.	.	MAF_USDA=1.639
NC_035096.1	14364572	.	G	A	.	.	MAF_INRAE=17.089;MAF_USDA=12.353
NC_035096.1	14364615	.	C	T	.	.	MAF_USDA=2.459
NC_035096.1	14364730	.	C	G	.	.	MAF_USDA=4.167
NC_035096.1	14364777	.	C	A	.	.	MAF_USDA=10.588
NC_035096.1	14364820	.	T	A	.	.	MAF_INRAE=36.076;MAF_USDA=13.529
NC_035096.1	14364831	.	C	T	.	.	MAF_USDA=2.459
NC_035096.1	14364900	.	G	A	.	.	MAF_USDA=1.639
NC_035096.1	14364957	.	C	G	.	.	MAF_INRAE=36.076;MAF_USDA=12.353
NC_035096.1	14364966	.	G	T	.	.	MAF_INRAE=9.167
NC_035096.1	14364974	.	G	A	.	.	MAF_INRAE=36.076;MAF_USDA=12.941
NC_035096.1	14364988	.	G	T	.	.	MAF_USDA=10.588
NC_035096.1	14365002	.	A	G	.	.	MAF_USDA=37.5
NC_035096.1	14365080	.	T	C	.	.	MAF_INRAE=35.443;MAF_USDA=12.353
NC_035096.1	14365274	.	T	C	.	.	MAF_INRAE=18.987
NC_035096.1	14365293	.	G	A	.	.	MAF_USDA=1.667
NC_035096.1	14365402	.	C	A	.	.	MAF_USDA=2.459
NC_035096.1	14365492	.	C	G	.	.	MAF_USDA=2.459
NC_035096.1	14365516	.	A	G	.	.	MAF_USDA=10.588
NC_035096.1	14365642	.	G	A	.	.	MAF_INRAE=18.354;MAF_USDA=1.639
NC_035096.1	14365654	.	G	A	.	.	MAF_INRAE=35.443;MAF_USDA=12.353
NC_035096.1	14365711	.	T	C	.	.	MAF_USDA=7.377
NC_035096.1	14365718	.	A	T	.	.	MAF_USDA=2.083
NC_035096.1	14365738	.	A	C	.	.	MAF_INRAE=35.443;MAF_USDA=11.765
NC_035096.1	14365755	.	C	A	.	.	MAF_USDA=13.115
NC_035096.1	14365888	.	G	A	.	.	MAF_INRAE=36.076;MAF_USDA=12.353
NC_035096.1	14365901	.	T	G	.	.	MAF_INRAE=36.076;MAF_USDA=12.353
NC_035096.1	14365927	.	C	G	.	.	MAF_INRAE=17.089;MAF_USDA=4.167
NC_035096.1	14365992	.	C	A	.	.	MAF_USDA=10.588
NC_035096.1	14366089	.	C	G	.	.	MAF_INRAE=13.333;MAF_USDA=8.197
NC_035096.1	14366092	.	G	A	.	.	MAF_INRAE=24.684;MAF_USDA=48.235
NC_035096.1	14366197	.	T	G	.	.	MAF_USDA=10.588
NC_035096.1	14366235	.	G	A	.	.	MAF_INRAE=15.789;MAF_USDA=24.118
NC_035096.1	14366248	.	A	C	.	.	MAF_INRAE=18.987;MAF_USDA=1.639
NC_035096.1	14366260	.	T	A	.	.	MAF_INRAE=35.443;MAF_USDA=12.941
NC_035096.1	14366312	.	T	A	.	.	MAF_INRAE=36.076;MAF_USDA=11.765
NC_035096.1	14366339	.	C	T	.	.	MAF_USDA=5.882
NC_035096.1	14366373	.	A	C	.	.	MAF_INRAE=18.987
NC_035096.1	14366424	.	A	T	.	.	MAF_INRAE=28.333;MAF_USDA=8.333
NC_035096.1	14366464	.	C	A	.	.	MAF_INRAE=5.263;MAF_USDA=4.098
NC_035096.1	14366470	.	T	C	.	.	MAF_USDA=12.353
NC_035096.1	14366506	.	T	C	.	.	MAF_INRAE=18.987;MAF_USDA=1.639
NC_035096.1	14366520	.	T	C	.	.	MAF_USDA=1.639
NC_035096.1	14366562	.	G	A	.	.	MAF_USDA=4.167
NC_035096.1	14366564	.	G	T	.	.	MAF_USDA=4.167
NC_035096.1	14366708	.	C	T	.	.	MAF_INRAE=13.924;MAF_USDA=30.0
NC_035096.1	14366730	.	G	A	.	.	MAF_USDA=17.213
NC_035096.1	14366779	.	A	G	.	.	MAF_INRAE=34.81;MAF_USDA=13.095
NC_035096.1	14366895	.	A	T	.	.	MAF_INRAE=36.076;MAF_USDA=12.941
NC_035096.1	14367034	.	A	G	.	.	MAF_INRAE=36.076;MAF_USDA=12.941
NC_035096.1	14367057	.	C	A	.	.	MAF_USDA=2.459
NC_035096.1	14367086	.	G	T	.	.	MAF_INRAE=10.833;MAF_USDA=5.294
NC_035096.1	14367100	.	G	T	.	.	MAF_INRAE=33.544;MAF_USDA=12.941
NC_035096.1	14367155	.	T	C	.	.	MAF_USDA=1.667
NC_035096.1	14367166	.	A	T	.	.	MAF_USDA=12.5
NC_035096.1	14367217	.	T	A	.	.	MAF_INRAE=18.987;MAF_USDA=1.639
NC_035096.1	14367295	.	A	G	.	.	MAF_USDA=10.588
NC_035096.1	14367298	.	A	G	.	.	MAF_USDA=5.294
NC_035096.1	14367305	.	A	G	.	.	MAF_USDA=14.583
NC_035096.1	14367306	.	A	T	.	.	MAF_USDA=14.583
NC_035096.1	14367390	.	G	A	.	.	MAF_INRAE=34.177;MAF_USDA=13.095
NC_035096.1	14367473	.	T	A	.	.	MAF_USDA=1.639
NC_035096.1	14367476	.	A	G	.	.	MAF_INRAE=34.177;MAF_USDA=12.353
NC_035096.1	14367480	.	A	G	.	.	MAF_INRAE=36.667;MAF_USDA=12.353
NC_035096.1	14367522	.	G	A	.	.	MAF_USDA=17.059
NC_035096.1	14367687	.	A	T	.	.	MAF_USDA=1.639
NC_035096.1	14367725	.	C	T	.	.	MAF_INRAE=39.873;MAF_USDA=38.235
NC_035096.1	14367772	.	C	T	.	.	MAF_USDA=1.639
NC_035096.1	14367808	.	T	A	.	.	MAF_INRAE=15.789;MAF_USDA=24.118
NC_035096.1	14367889	.	G	A	.	.	MAF_INRAE=34.81;MAF_USDA=12.941
NC_035096.1	14367912	.	G	A	.	.	MAF_USDA=1.639
NC_035096.1	14367945	.	T	C	.	.	MAF_INRAE=14.557;MAF_USDA=29.412
NC_035096.1	14367998	.	A	C	.	.	MAF_INRAE=27.848;MAF_USDA=7.059
NC_035096.1	14368008	.	G	A	.	.	MAF_USDA=8.824
NC_035096.1	14368014	.	T	C	.	.	MAF_INRAE=13.924;MAF_USDA=29.412
NC_035096.1	14368030	.	T	C	.	.	MAF_USDA=1.667
NC_035096.1	14368049	.	G	T	.	.	MAF_INRAE=35.443
NC_035096.1	14368071	.	T	A	.	.	MAF_INRAE=26.582;MAF_USDA=7.647
NC_035096.1	14368085	.	G	T	.	.	MAF_INRAE=15.19;MAF_USDA=28.235
NC_035096.1	14368086	.	T	G	.	.	MAF_INRAE=29.167;MAF_USDA=35.882
NC_035096.1	14368178	.	C	T	.	.	MAF_INRAE=9.167
NC_035096.1	14368193	.	T	G	.	.	MAF_USDA=1.639
NC_035096.1	14368222	.	C	G	.	.	MAF_INRAE=10.833;MAF_USDA=5.294
NC_035096.1	14368264	.	A	G	.	.	MAF_INRAE=13.291;MAF_USDA=12.941
NC_035096.1	14368280	.	A	T	.	.	MAF_INRAE=27.848;MAF_USDA=7.059
NC_035096.1	14368296	.	A	T	.	.	MAF_INRAE=27.848;MAF_USDA=7.059
NC_035096.1	14368308	.	T	G	.	.	MAF_INRAE=39.873;MAF_USDA=37.647
NC_035096.1	14368339	.	G	C	.	.	MAF_USDA=1.639
NC_035096.1	14368340	.	G	A	.	.	MAF_INRAE=35.443;MAF_USDA=12.353
NC_035096.1	14368375	.	C	A	.	.	MAF_INRAE=36.076;MAF_USDA=12.941
NC_035096.1	14368399	.	G	A	.	.	MAF_INRAE=5.063;MAF_USDA=6.557
NC_035096.1	14368420	.	T	A	.	.	MAF_INRAE=13.333;MAF_USDA=9.016
NC_035096.1	14368566	.	C	A	.	.	MAF_INRAE=36.076;MAF_USDA=12.941
NC_035096.1	14368610	.	A	G	.	.	MAF_INRAE=14.557;MAF_USDA=28.235
NC_035096.1	14368647	.	T	G	.	.	MAF_INRAE=36.709;MAF_USDA=12.353
NC_035096.1	14368655	.	C	T	.	.	MAF_USDA=1.639
NC_035096.1	14368743	.	A	G	.	.	MAF_INRAE=39.873;MAF_USDA=40.0
NC_035096.1	14368824	.	C	T	.	.	MAF_INRAE=25.316;MAF_USDA=47.059
NC_035096.1	14368852	.	A	C	.	.	MAF_INRAE=16.456;MAF_USDA=12.353
NC_035096.1	14369049	.	C	A	.	.	MAF_USDA=1.639
NC_035096.1	14369125	.	G	T	.	.	MAF_USDA=1.639
NC_035096.1	14369132	.	A	C	.	.	MAF_USDA=1.639
NC_035096.1	14369162	.	G	A	.	.	MAF_INRAE=18.987;MAF_USDA=1.639
NC_035096.1	14369259	.	G	A	.	.	MAF_INRAE=34.81;MAF_USDA=12.941
NC_035096.1	14369299	.	G	A	.	.	MAF_USDA=10.588
NC_035096.1	14369342	.	C	T	.	.	MAF_INRAE=36.076;MAF_USDA=12.941
NC_035096.1	14369348	.	C	G	.	.	MAF_INRAE=8.861;MAF_USDA=2.083
NC_035096.1	14369383	.	G	A	.	.	MAF_INRAE=18.987;MAF_USDA=1.639
NC_035096.1	14369404	.	C	T	.	.	MAF_USDA=1.639
NC_035096.1	14369605	.	T	A	.	.	MAF_INRAE=15.19;MAF_USDA=9.412
NC_035096.1	14369623	.	G	A	.	.	MAF_INRAE=47.468;MAF_USDA=45.294
NC_035096.1	14369696	.	A	G	.	.	MAF_INRAE=13.333;MAF_USDA=8.197
NC_035096.1	14369704	.	A	C	.	.	MAF_INRAE=17.089;MAF_USDA=12.353
NC_035096.1	14369802	.	C	T	.	.	MAF_INRAE=36.076;MAF_USDA=13.529
NC_035096.1	14369863	.	G	A	.	.	MAF_INRAE=5.0
NC_035096.1	14369934	.	A	G	.	.	MAF_USDA=1.639
NC_035096.1	14370080	.	G	C	.	.	MAF_USDA=27.083
NC_035096.1	14370081	.	A	T	.	.	MAF_USDA=27.083
NC_035096.1	14370083	.	G	C	.	.	MAF_USDA=25.0
NC_035096.1	14370084	.	G	C	.	.	MAF_USDA=27.083
NC_035096.1	14370086	.	A	T	.	.	MAF_USDA=27.083
NC_035096.1	14370087	.	G	C	.	.	MAF_USDA=25.0
NC_035096.1	14370151	.	G	A	.	.	MAF_USDA=1.639
NC_035096.1	14370172	.	A	T	.	.	MAF_INRAE=18.987
NC_035096.1	14370184	.	A	C	.	.	MAF_INRAE=1.667;MAF_USDA=1.639
NC_035096.1	14370296	.	T	A	.	.	MAF_INRAE=15.789;MAF_USDA=25.294
NC_035096.1	14370382	.	G	A	.	.	MAF_INRAE=36.076;MAF_USDA=11.765
NC_035096.1	14370392	.	G	A	.	.	MAF_USDA=1.639
NC_035096.1	14370401	.	C	T	.	.	MAF_USDA=8.824
NC_035096.1	14370402	.	G	A	.	.	MAF_INRAE=37.342;MAF_USDA=11.765
NC_035096.1	14370418	.	A	T	.	.	MAF_USDA=4.167
NC_035096.1	14370420	.	C	T	.	.	MAF_USDA=4.167
NC_035096.1	14370422	.	A	T	.	.	MAF_USDA=4.167
NC_035096.1	14370479	.	C	A	.	.	MAF_USDA=29.167
NC_035096.1	14370513	.	T	C	.	.	MAF_INRAE=21.667;MAF_USDA=2.353
NC_035096.1	14370573	.	G	A	.	.	MAF_INRAE=36.076;MAF_USDA=12.941
```
