## Supplemental Data 1 for "Development of a high-density 665 K SNP array for rainbow trout genome-wide genotyping": INRAE_USDA_MAF1.vcf (part 714 of 1714)

```
NC_035096.1	14370587	.	T	A	.	.	MAF_USDA=4.167
NC_035096.1	14370643	.	T	A	.	.	MAF_INRAE=21.667;MAF_USDA=2.941
NC_035096.1	14370644	.	G	T	.	.	MAF_INRAE=18.987
NC_035096.1	14370646	.	G	T	.	.	MAF_INRAE=27.215;MAF_USDA=6.471
NC_035096.1	14370717	.	G	T	.	.	MAF_INRAE=30.833
NC_035096.1	14370808	.	C	G	.	.	MAF_INRAE=39.873;MAF_USDA=39.412
NC_035096.1	14370837	.	T	A	.	.	MAF_INRAE=39.873;MAF_USDA=40.0
NC_035096.1	14370887	.	C	T	.	.	MAF_INRAE=39.241;MAF_USDA=41.176
NC_035096.1	14370934	.	T	C	.	.	MAF_INRAE=35.443;MAF_USDA=12.353
NC_035096.1	14371100	.	A	C	.	.	MAF_INRAE=36.076;MAF_USDA=13.095
NC_035096.1	14371157	.	G	T	.	.	MAF_INRAE=13.924;MAF_USDA=12.941
NC_035096.1	14371202	.	G	A	.	.	MAF_INRAE=35.443;MAF_USDA=14.706
NC_035096.1	14371319	.	G	T	.	.	MAF_USDA=2.459
NC_035096.1	14371395	.	G	A	.	.	MAF_USDA=4.118
NC_035096.1	14371396	.	A	G	.	.	MAF_USDA=1.639
NC_035096.1	14371456	.	G	C	.	.	MAF_INRAE=36.076;MAF_USDA=12.353
NC_035096.1	14371709	.	C	A	.	.	MAF_USDA=1.639
NC_035096.1	14371710	.	C	G	.	.	MAF_INRAE=34.81;MAF_USDA=12.941
NC_035096.1	14371712	.	C	T	.	.	MAF_USDA=13.529
NC_035096.1	14371713	.	T	G	.	.	MAF_USDA=13.529
NC_035096.1	14371714	.	T	G	.	.	MAF_USDA=13.529
NC_035096.1	14371727	.	C	A	.	.	MAF_USDA=1.639
NC_035096.1	14371739	.	G	A	.	.	MAF_INRAE=4.167;MAF_USDA=1.639
NC_035096.1	14371913	.	C	T	.	.	MAF_INRAE=18.354
NC_035096.1	14372108	.	G	A	.	.	MAF_USDA=1.639
NC_035096.1	14372139	.	A	G	.	.	MAF_INRAE=35.443;MAF_USDA=12.941
NC_035096.1	14372226	.	C	A	.	.	MAF_USDA=1.639
NC_035096.1	14372281	.	C	T	.	.	MAF_USDA=1.639
NC_035096.1	14372426	.	A	G	.	.	MAF_USDA=2.459
NC_035096.1	14372478	.	T	A	.	.	MAF_INRAE=17.089;MAF_USDA=11.765
NC_035096.1	14372558	.	T	G	.	.	MAF_INRAE=15.789;MAF_USDA=14.118
NC_035096.1	14372559	.	A	T	.	.	MAF_USDA=14.118
NC_035096.1	14372583	.	G	A	.	.	MAF_INRAE=17.089;MAF_USDA=11.765
NC_035096.1	14372790	.	T	A	.	.	MAF_INRAE=10.759;MAF_USDA=2.941
NC_035096.1	14372959	.	G	T	.	.	MAF_USDA=1.765
NC_035096.1	14373006	.	C	A	.	.	MAF_INRAE=35.443;MAF_USDA=12.941
NC_035096.1	14373215	.	C	T	.	.	MAF_USDA=4.167
NC_035096.1	14373262	.	G	A	.	.	MAF_USDA=1.639
NC_035096.1	14373445	.	C	A	.	.	MAF_USDA=1.639
NC_035096.1	14373650	.	G	A	.	.	MAF_USDA=3.279
NC_035096.1	14373670	.	A	C	.	.	MAF_INRAE=35.443;MAF_USDA=13.529
NC_035096.1	14373717	.	A	G	.	.	MAF_USDA=17.059
NC_035096.1	14373726	.	A	C	.	.	MAF_USDA=3.279
NC_035096.1	14373740	.	C	G	.	.	MAF_INRAE=36.076;MAF_USDA=11.765
NC_035096.1	14373913	.	C	T	.	.	MAF_USDA=17.647
NC_035096.1	14373980	.	C	T	.	.	MAF_INRAE=3.333;MAF_USDA=1.639
NC_035096.1	14374005	.	A	G	.	.	MAF_USDA=17.059
NC_035096.1	14374130	.	T	A	.	.	MAF_USDA=2.459
NC_035096.1	14374338	.	C	T	.	.	MAF_INRAE=12.5;MAF_USDA=11.176
NC_035096.1	14374387	.	A	T	.	.	MAF_USDA=1.639
NC_035096.1	14374423	.	G	T	.	.	MAF_INRAE=36.076;MAF_USDA=12.941
NC_035096.1	14374455	.	A	G	.	.	MAF_INRAE=36.076;MAF_USDA=12.353
NC_035096.1	14374516	.	A	C	.	.	MAF_USDA=1.765
NC_035096.1	14374587	.	A	G	.	.	MAF_USDA=2.459
NC_035096.1	14374755	.	A	T	.	.	MAF_USDA=1.639
NC_035096.1	14374759	.	T	C	.	.	MAF_USDA=12.5
NC_035096.1	14374933	.	G	A	.	.	MAF_INRAE=15.19;MAF_USDA=8.824
NC_035096.1	14375165	.	A	C	.	.	MAF_INRAE=44.937;MAF_USDA=13.529
NC_035096.1	14375202	.	A	T	.	.	MAF_INRAE=17.722;MAF_USDA=39.412
NC_035096.1	14375211	.	A	C	.	.	MAF_INRAE=17.722;MAF_USDA=39.412
NC_035096.1	14375295	.	A	G	.	.	MAF_USDA=1.765
NC_035096.1	14375382	.	G	T	.	.	MAF_USDA=1.639
NC_035096.1	14375587	.	C	A	.	.	MAF_INRAE=36.709;MAF_USDA=14.706
NC_035096.1	14375645	.	T	C	.	.	MAF_INRAE=35.443;MAF_USDA=12.353
NC_035096.1	14375712	.	T	A	.	.	MAF_USDA=2.459
NC_035096.1	14375744	.	C	T	.	.	MAF_INRAE=17.722;MAF_USDA=41.765
NC_035096.1	14375807	.	C	T	.	.	MAF_USDA=1.639
NC_035096.1	14375835	.	C	T	.	.	MAF_INRAE=17.089;MAF_USDA=12.353
NC_035096.1	14375881	.	G	A	.	.	MAF_INRAE=35.443;MAF_USDA=12.941
NC_035096.1	14375896	.	C	G	.	.	MAF_USDA=2.459
NC_035096.1	14375963	.	A	G	.	.	MAF_INRAE=36.709;MAF_USDA=13.529
NC_035096.1	14376020	.	C	T	.	.	MAF_INRAE=17.089;MAF_USDA=14.118
NC_035096.1	14376031	.	T	G	.	.	MAF_INRAE=34.81;MAF_USDA=12.353
NC_035096.1	14376093	.	A	T	.	.	MAF_INRAE=14.557;MAF_USDA=9.412
NC_035096.1	14376167	.	A	T	.	.	MAF_USDA=3.279
NC_035096.1	14376206	.	G	T	.	.	MAF_INRAE=36.076;MAF_USDA=11.31
NC_035096.1	14376209	.	G	C	.	.	MAF_INRAE=18.987;MAF_USDA=4.167
NC_035096.1	14376301	.	G	A	.	.	MAF_USDA=29.167
NC_035096.1	14376402	.	T	C	.	.	MAF_USDA=29.167
NC_035096.1	14376431	.	C	T	.	.	MAF_USDA=1.639
NC_035096.1	14376486	.	C	T	.	.	MAF_INRAE=18.354;MAF_USDA=4.167
NC_035096.1	14376589	.	C	T	.	.	MAF_USDA=10.0
NC_035096.1	14376595	.	C	T	.	.	MAF_USDA=2.459
NC_035096.1	14376635	.	T	C	.	.	MAF_INRAE=35.443;MAF_USDA=12.353
NC_035096.1	14376705	.	G	A	.	.	MAF_INRAE=34.81;MAF_USDA=13.529
NC_035096.1	14376795	.	G	C	.	.	MAF_INRAE=15.19;MAF_USDA=8.235
NC_035096.1	14376840	.	G	C	.	.	MAF_USDA=8.824
NC_035096.1	14376922	.	T	G	.	.	MAF_INRAE=10.833;MAF_USDA=9.412
NC_035096.1	14376932	.	A	G	.	.	MAF_USDA=11.176
NC_035096.1	14377075	.	A	G	.	.	MAF_INRAE=26.316;MAF_USDA=13.095
NC_035096.1	14377147	.	G	A	.	.	MAF_INRAE=15.19;MAF_USDA=9.412
NC_035096.1	14377199	.	C	T	.	.	MAF_INRAE=5.263
NC_035096.1	14377210	.	C	T	.	.	MAF_INRAE=34.81;MAF_USDA=13.529
NC_035096.1	14377229	.	C	T,G	.	.	MAF_INRAE=13.333;MAF_USDA=1.639
NC_035096.1	14377303	.	A	G	.	.	MAF_INRAE=34.81;MAF_USDA=12.941
NC_035096.1	14377470	.	A	T	.	.	MAF_INRAE=34.177;MAF_USDA=11.765
NC_035096.1	14377471	.	C	A	.	.	MAF_INRAE=36.667;MAF_USDA=11.765
NC_035096.1	14377472	.	A	T	.	.	MAF_INRAE=36.667;MAF_USDA=11.765
NC_035096.1	14377542	.	A	C	.	.	MAF_INRAE=35.443;MAF_USDA=12.353
NC_035096.1	14377603	.	A	C	.	.	MAF_INRAE=18.987;MAF_USDA=4.167
NC_035096.1	14377671	.	A	C	.	.	MAF_INRAE=36.076;MAF_USDA=12.941
NC_035096.1	14377684	.	G	C	.	.	MAF_INRAE=36.076;MAF_USDA=13.529
NC_035096.1	14377702	.	C	T	.	.	MAF_INRAE=18.987
NC_035096.1	14377715	.	C	T	.	.	MAF_INRAE=36.709;MAF_USDA=12.941
NC_035096.1	14377738	.	G	C	.	.	MAF_INRAE=36.709;MAF_USDA=12.353
NC_035096.1	14377790	.	T	C	.	.	MAF_INRAE=36.076;MAF_USDA=12.941
NC_035096.1	14377794	.	C	T	.	.	MAF_INRAE=39.167;MAF_USDA=12.941
NC_035096.1	14377807	.	G	A	.	.	MAF_USDA=14.583
NC_035096.1	14377837	.	A	G	.	.	MAF_INRAE=36.076;MAF_USDA=12.941
NC_035096.1	14377884	.	A	C	.	.	MAF_INRAE=36.076;MAF_USDA=14.118
NC_035096.1	14377902	.	T	G	.	.	MAF_INRAE=44.937;MAF_USDA=18.824
NC_035096.1	14377937	.	T	G	.	.	MAF_INRAE=36.076;MAF_USDA=11.765
NC_035096.1	14377952	.	C	A	.	.	MAF_INRAE=36.076;MAF_USDA=12.353
NC_035096.1	14378020	.	C	T	.	.	MAF_USDA=1.765
NC_035096.1	14378026	.	C	A	.	.	MAF_INRAE=35.443;MAF_USDA=12.353
NC_035096.1	14378067	.	C	T	.	.	MAF_USDA=2.459
NC_035096.1	14378111	.	C	A	.	.	MAF_INRAE=17.089;MAF_USDA=47.059
NC_035096.1	14378112	.	A	C	.	.	MAF_INRAE=13.333;MAF_USDA=10.588
NC_035096.1	14378114	.	T	G	.	.	MAF_USDA=1.639
NC_035096.1	14378145	.	ATT	ATC	.	.	MAF_USDA=4.167
NC_035096.1	14378147	.	T	C	.	.	MAF_INRAE=13.333
NC_035096.1	14378154	.	A	T	.	.	MAF_USDA=14.583
NC_035096.1	14378167	.	A	C	.	.	MAF_INRAE=15.823;MAF_USDA=9.412
NC_035096.1	14378216	.	T	G	.	.	MAF_INRAE=36.076;MAF_USDA=14.583
NC_035096.1	14378288	.	T	A	.	.	MAF_USDA=1.639
NC_035096.1	14378296	.	C	G	.	.	MAF_INRAE=35.443;MAF_USDA=13.529
NC_035096.1	14378369	.	G	T	.	.	MAF_INRAE=5.063;MAF_USDA=9.016
NC_035096.1	14378375	.	G	T	.	.	MAF_INRAE=36.076;MAF_USDA=13.529
NC_035096.1	14378563	.	C	T	.	.	MAF_USDA=12.295
NC_035096.1	14378604	.	A	C	.	.	MAF_INRAE=16.456;MAF_USDA=12.353
NC_035096.1	14378630	.	C	A	.	.	MAF_INRAE=36.076;MAF_USDA=14.583
NC_035096.1	14378774	.	T	G	.	.	MAF_INRAE=36.076;MAF_USDA=13.529
NC_035096.1	14378881	.	G	C	.	.	MAF_USDA=1.765
NC_035096.1	14378892	.	A	T	.	.	MAF_INRAE=12.5
NC_035096.1	14379041	.	A	G	.	.	MAF_USDA=1.639
NC_035096.1	14379078	.	A	T	.	.	MAF_USDA=4.167
NC_035096.1	14379119	.	G	T	.	.	MAF_INRAE=17.722;MAF_USDA=47.059
NC_035096.1	14379199	.	T	C	.	.	MAF_USDA=3.279
NC_035096.1	14379235	.	C	T	.	.	MAF_USDA=1.639
NC_035096.1	14379308	.	T	C	.	.	MAF_INRAE=34.81;MAF_USDA=12.353
NC_035096.1	14379313	.	G	A	.	.	MAF_INRAE=34.81;MAF_USDA=12.941
NC_035096.1	14379329	.	C	A	.	.	MAF_INRAE=34.81;MAF_USDA=12.353
NC_035096.1	14379360	.	A	T	.	.	MAF_USDA=1.639
NC_035096.1	14379365	.	A	T	.	.	MAF_USDA=1.639
NC_035096.1	14379411	.	A	G	.	.	MAF_INRAE=35.443;MAF_USDA=12.941
NC_035096.1	14379431	.	C	G	.	.	MAF_INRAE=35.443;MAF_USDA=12.353
NC_035096.1	14379434	.	A	T	.	.	MAF_USDA=1.639
NC_035096.1	14379513	.	T	C	.	.	MAF_USDA=12.5
NC_035096.1	14379542	.	T	A	.	.	MAF_USDA=1.639
NC_035096.1	14379579	.	C	T	.	.	MAF_USDA=4.167
NC_035096.1	14379594	.	C	T	.	.	MAF_INRAE=36.842;MAF_USDA=3.529
NC_035096.1	14379604	.	T	G	.	.	MAF_USDA=4.167
NC_035096.1	14379624	.	A	G	.	.	MAF_INRAE=21.667;MAF_USDA=4.918
NC_035096.1	14379653	.	G	T	.	.	MAF_USDA=3.279
NC_035096.1	14379695	.	G	A	.	.	MAF_INRAE=18.354;MAF_USDA=2.941
NC_035096.1	14379783	.	G	T	.	.	MAF_USDA=7.377
NC_035096.1	14379787	.	G	A	.	.	MAF_USDA=4.167
NC_035096.1	14379807	.	C	A	.	.	MAF_INRAE=16.456;MAF_USDA=4.167
NC_035096.1	14379854	.	G	A	.	.	MAF_INRAE=36.076;MAF_USDA=9.524
NC_035096.1	14379936	.	A	C	.	.	MAF_USDA=1.639
NC_035096.1	14380018	.	G	C	.	.	MAF_INRAE=12.5
NC_035096.1	14380050	.	C	T	.	.	MAF_USDA=1.639
NC_035096.1	14380053	.	G	C	.	.	MAF_INRAE=34.177;MAF_USDA=12.941
NC_035096.1	14380054	.	C	T	.	.	MAF_INRAE=36.667;MAF_USDA=11.905
NC_035096.1	14380069	.	G	C	.	.	MAF_USDA=4.098
NC_035096.1	14380182	.	G	A	.	.	MAF_INRAE=35.443;MAF_USDA=12.941
NC_035096.1	14380266	.	A	G	.	.	MAF_INRAE=11.667;MAF_USDA=3.279
NC_035096.1	14380271	.	A	G	.	.	MAF_INRAE=46.203;MAF_USDA=17.059
NC_035096.1	14380325	.	T	A	.	.	MAF_USDA=1.765
NC_035096.1	14380336	.	T	G	.	.	MAF_INRAE=34.81;MAF_USDA=11.765
NC_035096.1	14380452	.	A	G	.	.	MAF_USDA=31.25
NC_035096.1	14380514	.	C	T	.	.	MAF_USDA=10.417
NC_035096.1	14380700	.	T	C	.	.	MAF_USDA=5.0
NC_035096.1	14380787	.	A	G	.	.	MAF_INRAE=37.5;MAF_USDA=14.583
NC_035096.1	14380788	.	C	G	.	.	MAF_INRAE=18.987;MAF_USDA=3.571
NC_035096.1	14380905	.	T	A	.	.	MAF_INRAE=12.025;MAF_USDA=36.471
NC_035096.1	14380912	.	C	T	.	.	MAF_INRAE=36.076;MAF_USDA=12.353
NC_035096.1	14380946	.	A	G	.	.	MAF_INRAE=35.443;MAF_USDA=12.941
NC_035096.1	14380973	.	G	A	.	.	MAF_INRAE=34.81;MAF_USDA=12.353
NC_035096.1	14381019	.	G	A	.	.	MAF_INRAE=35.443;MAF_USDA=21.176
NC_035096.1	14381147	.	C	T	.	.	MAF_INRAE=34.81;MAF_USDA=12.353
NC_035096.1	14381160	.	G	T	.	.	MAF_USDA=2.459
NC_035096.1	14381164	.	T	G	.	.	MAF_INRAE=34.177;MAF_USDA=11.176
NC_035096.1	14381167	.	A	G	.	.	MAF_USDA=1.639
NC_035096.1	14381292	.	C	G	.	.	MAF_INRAE=36.076;MAF_USDA=13.529
NC_035096.1	14381333	.	C	T	.	.	MAF_INRAE=36.076;MAF_USDA=12.941
NC_035096.1	14381346	.	A	C	.	.	MAF_INRAE=36.076;MAF_USDA=12.941
NC_035096.1	14381351	.	A	T	.	.	MAF_INRAE=15.789;MAF_USDA=14.706
NC_035096.1	14381494	.	A	G	.	.	MAF_USDA=3.279
NC_035096.1	14381525	.	C	T	.	.	MAF_USDA=1.639
NC_035096.1	14381555	.	T	A	.	.	MAF_INRAE=5.063;MAF_USDA=5.738
NC_035096.1	14381565	.	T	A	.	.	MAF_INRAE=34.81;MAF_USDA=11.765
NC_035096.1	14381681	.	G	A	.	.	MAF_USDA=1.639
NC_035096.1	14381698	.	C	T	.	.	MAF_USDA=1.639
NC_035096.1	14381816	.	T	C	.	.	MAF_INRAE=14.557;MAF_USDA=8.824
NC_035096.1	14381822	.	A	C	.	.	MAF_USDA=3.279
NC_035096.1	14381844	.	C	T	.	.	MAF_INRAE=35.443;MAF_USDA=12.353
NC_035096.1	14381845	.	T	C	.	.	MAF_INRAE=38.333;MAF_USDA=12.353
NC_035096.1	14381878	.	G	A	.	.	MAF_INRAE=34.81;MAF_USDA=12.353
NC_035096.1	14381963	.	A	C	.	.	MAF_INRAE=26.316;MAF_USDA=11.765
NC_035096.1	14381970	.	C	G	.	.	MAF_INRAE=15.789;MAF_USDA=11.765
NC_035096.1	14381971	.	C	T	.	.	MAF_INRAE=5.0;MAF_USDA=5.738
NC_035096.1	14382004	.	A	G	.	.	MAF_INRAE=26.316;MAF_USDA=12.353
NC_035096.1	14382036	.	G	T	.	.	MAF_USDA=10.843
NC_035096.1	14382048	.	A	G	.	.	MAF_INRAE=26.316;MAF_USDA=12.5
NC_035096.1	14382070	.	T	A	.	.	MAF_INRAE=15.789;MAF_USDA=4.167
NC_035096.1	14382072	.	T	G	.	.	MAF_USDA=1.667
NC_035096.1	14382100	.	C	T	.	.	MAF_INRAE=15.19;MAF_USDA=12.353
NC_035096.1	14382112	.	A	T	.	.	MAF_INRAE=26.316;MAF_USDA=11.765
NC_035096.1	14382116	.	C	T	.	.	MAF_USDA=6.557
NC_035096.1	14382125	.	G	A	.	.	MAF_INRAE=17.089;MAF_USDA=3.529
NC_035096.1	14382127	.	T	C	.	.	MAF_INRAE=10.833
NC_035096.1	14382139	.	G	A	.	.	MAF_INRAE=10.0;MAF_USDA=8.824
NC_035096.1	14382140	.	G	C	.	.	MAF_USDA=2.459
NC_035096.1	14382156	.	A	G	.	.	MAF_INRAE=36.842;MAF_USDA=18.235
NC_035096.1	14382179	.	C	T	.	.	MAF_INRAE=15.789;MAF_USDA=24.118
NC_035096.1	14382186	.	A	G	.	.	MAF_INRAE=26.316;MAF_USDA=12.353
NC_035096.1	14382255	.	T	G	.	.	MAF_INRAE=36.842;MAF_USDA=19.643
NC_035096.1	14382286	.	C	G	.	.	MAF_USDA=6.557
NC_035096.1	14382335	.	A	G	.	.	MAF_INRAE=18.354;MAF_USDA=5.357
NC_035096.1	14382362	.	A	C	.	.	MAF_INRAE=17.722;MAF_USDA=42.941
NC_035096.1	14382399	.	C	T	.	.	MAF_INRAE=19.62;MAF_USDA=2.459
NC_035096.1	14382531	.	T	C	.	.	MAF_INRAE=35.443;MAF_USDA=12.941
NC_035096.1	14382535	.	T	C	.	.	MAF_INRAE=38.333;MAF_USDA=12.353
NC_035096.1	14382602	.	A	T	.	.	MAF_USDA=9.836
NC_035096.1	14382612	.	A	G	.	.	MAF_INRAE=17.089;MAF_USDA=12.941
NC_035096.1	14382613	.	A	T	.	.	MAF_INRAE=36.076;MAF_USDA=11.765
NC_035096.1	14382616	.	G	A	.	.	MAF_INRAE=18.354;MAF_USDA=5.294
NC_035096.1	14382651	.	T	A	.	.	MAF_INRAE=36.709;MAF_USDA=12.353
NC_035096.1	14382677	.	T	A	.	.	MAF_INRAE=37.342;MAF_USDA=11.765
NC_035096.1	14382720	.	G	A	.	.	MAF_INRAE=12.658
NC_035096.1	14382728	.	G	C	.	.	MAF_INRAE=12.5;MAF_USDA=8.824
NC_035096.1	14382731	.	G	A	.	.	MAF_USDA=2.459
NC_035096.1	14382733	.	G	C	.	.	MAF_USDA=1.639
NC_035096.1	14382820	.	T	A	.	.	MAF_INRAE=34.177;MAF_USDA=12.941
NC_035096.1	14382921	.	T	A	.	.	MAF_INRAE=5.263;MAF_USDA=4.098
NC_035096.1	14382923	.	G	T	.	.	MAF_INRAE=8.861;MAF_USDA=2.083
NC_035096.1	14383086	.	G	A	.	.	MAF_INRAE=14.557;MAF_USDA=10.0
NC_035096.1	14383093	.	A	T	.	.	MAF_INRAE=18.987;MAF_USDA=5.294
NC_035096.1	14383100	.	A	T	.	.	MAF_INRAE=35.443;MAF_USDA=12.941
NC_035096.1	14383103	.	A	G	.	.	MAF_INRAE=48.333;MAF_USDA=18.235
NC_035096.1	14383112	.	A	C	.	.	MAF_INRAE=26.316;MAF_USDA=12.941
NC_035096.1	14383113	.	G	T	.	.	MAF_USDA=12.353
NC_035096.1	14383142	.	A	C	.	.	MAF_USDA=6.557
NC_035096.1	14383198	.	T	A	.	.	MAF_INRAE=36.076;MAF_USDA=12.353
NC_035096.1	14383259	.	A	C	.	.	MAF_USDA=4.098
NC_035096.1	14383281	.	C	T	.	.	MAF_INRAE=18.354;MAF_USDA=42.262
NC_035096.1	14383286	.	G	T	.	.	MAF_USDA=1.667
NC_035096.1	14383304	.	T	C	.	.	MAF_INRAE=36.709;MAF_USDA=13.529
NC_035096.1	14383316	.	G	A	.	.	MAF_INRAE=36.076;MAF_USDA=12.941
NC_035096.1	14383326	.	T	C	.	.	MAF_INRAE=36.076;MAF_USDA=12.941
NC_035096.1	14383388	.	A	T	.	.	MAF_USDA=1.639
NC_035096.1	14383460	.	G	A	.	.	MAF_INRAE=38.608;MAF_USDA=11.176
NC_035096.1	14383576	.	C	T	.	.	MAF_USDA=4.098
NC_035096.1	14383602	.	T	G	.	.	MAF_INRAE=35.443;MAF_USDA=12.353
NC_035096.1	14383608	.	A	C	.	.	MAF_INRAE=35.443;MAF_USDA=12.353
NC_035096.1	14383686	.	C	T	.	.	MAF_INRAE=27.215;MAF_USDA=11.765
NC_035096.1	14383690	.	T	A	.	.	MAF_USDA=1.639
NC_035096.1	14383736	.	G	T	.	.	MAF_USDA=2.459
NC_035096.1	14383758	.	C	A	.	.	MAF_USDA=1.639
NC_035096.1	14383760	.	T	A	.	.	MAF_USDA=10.588
NC_035096.1	14383785	.	A	T	.	.	MAF_INRAE=29.114;MAF_USDA=11.765
NC_035096.1	14383805	.	T	C	.	.	MAF_INRAE=34.177;MAF_USDA=11.176
NC_035096.1	14383828	.	G	A	.	.	MAF_USDA=29.167
NC_035096.1	14383929	.	G	C	.	.	MAF_USDA=6.557
NC_035096.1	14383999	.	A	C	.	.	MAF_INRAE=44.937;MAF_USDA=17.647
NC_035096.1	14384031	.	C	T	.	.	MAF_USDA=1.639
NC_035096.1	14384035	.	A	C	.	.	MAF_INRAE=10.833;MAF_USDA=4.706
NC_035096.1	14384054	.	G	C	.	.	MAF_INRAE=36.076;MAF_USDA=11.765
NC_035096.1	14384113	.	T	G	.	.	MAF_INRAE=36.076;MAF_USDA=12.941
NC_035096.1	14384125	.	G	A	.	.	MAF_USDA=12.295
NC_035096.1	14384130	.	T	G	.	.	MAF_INRAE=35.443;MAF_USDA=12.353
NC_035096.1	14384176	.	A	G	.	.	MAF_INRAE=35.443;MAF_USDA=11.765
NC_035096.1	14384185	.	T	A	.	.	MAF_USDA=4.167
NC_035096.1	14384250	.	A	G	.	.	MAF_INRAE=18.987;MAF_USDA=2.459
NC_035096.1	14384438	.	A	T	.	.	MAF_INRAE=5.063;MAF_USDA=12.295
NC_035096.1	14384451	.	A	T	.	.	MAF_INRAE=36.076;MAF_USDA=13.529
NC_035096.1	14384465	.	T	G	.	.	MAF_INRAE=46.835;MAF_USDA=25.882
NC_035096.1	14384491	.	T	G	.	.	MAF_USDA=1.639
NC_035096.1	14384492	.	T	A	.	.	MAF_USDA=1.639
NC_035096.1	14384533	.	C	T	.	.	MAF_INRAE=36.709;MAF_USDA=14.583
NC_035096.1	14384600	.	G	T	.	.	MAF_USDA=12.5
NC_035096.1	14384640	.	A	G	.	.	MAF_INRAE=35.443;MAF_USDA=11.475
NC_035096.1	14384771	.	A	C	.	.	MAF_INRAE=46.203;MAF_USDA=17.059
NC_035096.1	14384844	.	C	T	.	.	MAF_INRAE=17.722;MAF_USDA=41.176
NC_035096.1	14385035	.	A	G	.	.	MAF_INRAE=36.076;MAF_USDA=13.529
NC_035096.1	14385036	.	C	T	.	.	MAF_INRAE=39.167;MAF_USDA=13.529
NC_035096.1	14385116	.	G	A	.	.	MAF_INRAE=36.076;MAF_USDA=12.941
NC_035096.1	14385239	.	A	G	.	.	MAF_USDA=2.353
NC_035096.1	14385297	.	C	A	.	.	MAF_INRAE=13.924;MAF_USDA=12.353
NC_035096.1	14385393	.	C	T	.	.	MAF_USDA=2.459
NC_035096.1	14385535	.	T	A	.	.	MAF_INRAE=36.076;MAF_USDA=11.31
NC_035096.1	14385585	.	G	C	.	.	MAF_INRAE=31.646;MAF_USDA=12.353
NC_035096.1	14385587	.	G	A	.	.	MAF_USDA=3.529
NC_035096.1	14385742	.	T	G	.	.	MAF_USDA=33.333
NC_035096.1	14385876	.	A	G	.	.	MAF_USDA=27.083
NC_035096.1	14386274	.	A	G	.	.	MAF_USDA=20.833
NC_035096.1	14386275	.	G	T	.	.	MAF_USDA=20.833
NC_035096.1	14386293	.	C	T	.	.	MAF_USDA=27.273
NC_035096.1	14386329	.	T	G	.	.	MAF_USDA=10.417
NC_035096.1	14386900	.	C	A	.	.	MAF_INRAE=35.443;MAF_USDA=11.176
NC_035096.1	14386941	.	A	G	.	.	MAF_INRAE=36.076;MAF_USDA=12.353
NC_035096.1	14386967	.	T	G	.	.	MAF_USDA=12.5
NC_035096.1	14387089	.	C	A	.	.	MAF_INRAE=35.443;MAF_USDA=12.941
NC_035096.1	14387525	.	A	C	.	.	MAF_INRAE=18.987;MAF_USDA=3.529
NC_035096.1	14387592	.	G	A	.	.	MAF_INRAE=34.177;MAF_USDA=12.941
NC_035096.1	14387602	.	T	C	.	.	MAF_INRAE=34.81;MAF_USDA=12.353
NC_035096.1	14387645	.	T	C	.	.	MAF_INRAE=13.924;MAF_USDA=17.647
NC_035096.1	14387652	.	G	T	.	.	MAF_INRAE=34.81;MAF_USDA=11.765
NC_035096.1	14387712	.	C	T	.	.	MAF_INRAE=36.709;MAF_USDA=11.905
NC_035096.1	14387741	.	G	A	.	.	MAF_INRAE=13.333;MAF_USDA=17.059
NC_035096.1	14387798	.	T	G	.	.	MAF_INRAE=12.658;MAF_USDA=36.471
NC_035096.1	14387834	.	G	A	.	.	MAF_INRAE=35.443;MAF_USDA=11.765
NC_035096.1	14387851	.	A	G	.	.	MAF_INRAE=34.81;MAF_USDA=10.656
NC_035096.1	14387866	.	G	T	.	.	MAF_INRAE=36.076;MAF_USDA=9.836
NC_035096.1	14387881	.	T	A	.	.	MAF_INRAE=35.443;MAF_USDA=10.656
NC_035096.1	14387902	.	G	A	.	.	MAF_INRAE=34.81;MAF_USDA=10.588
NC_035096.1	14387914	.	T	C	.	.	MAF_INRAE=34.81;MAF_USDA=11.176
NC_035096.1	14387918	.	G	T	.	.	MAF_INRAE=37.5;MAF_USDA=11.765
NC_035096.1	14387948	.	T	G	.	.	MAF_INRAE=46.203;MAF_USDA=32.353
NC_035096.1	14387990	.	C	T	.	.	MAF_INRAE=36.076;MAF_USDA=12.353
NC_035096.1	14387991	.	T	A	.	.	MAF_INRAE=39.167;MAF_USDA=12.353
NC_035096.1	14388025	.	T	G	.	.	MAF_INRAE=36.076;MAF_USDA=12.941
NC_035096.1	14388026	.	G	A	.	.	MAF_INRAE=39.167;MAF_USDA=12.941
NC_035096.1	14388042	.	G	A	.	.	MAF_USDA=1.639
NC_035096.1	14388097	.	T	A	.	.	MAF_INRAE=35.443;MAF_USDA=11.765
NC_035096.1	14388143	.	T	A	.	.	MAF_INRAE=35.443;MAF_USDA=12.353
NC_035096.1	14388164	.	C	G	.	.	MAF_INRAE=34.81;MAF_USDA=12.353
NC_035096.1	14388169	.	T	G	.	.	MAF_USDA=4.167
NC_035096.1	14388249	.	G	A	.	.	MAF_INRAE=18.987;MAF_USDA=3.529
NC_035096.1	14388290	.	A	G	.	.	MAF_INRAE=46.835;MAF_USDA=16.471
NC_035096.1	14388315	.	T	C	.	.	MAF_USDA=11.176
NC_035096.1	14388355	.	G	A	.	.	MAF_USDA=39.412
NC_035096.1	14388366	.	C	A	.	.	MAF_USDA=26.471
NC_035096.1	14388421	.	A	G	.	.	MAF_USDA=7.377
NC_035096.1	14388522	.	A	G	.	.	MAF_USDA=9.016
NC_035096.1	14388749	.	G	T	.	.	MAF_USDA=4.167
NC_035096.1	14389557	.	G	A	.	.	MAF_USDA=35.417
NC_035096.1	14389558	.	G	T	.	.	MAF_USDA=35.417
NC_035096.1	14389643	.	T	A	.	.	MAF_USDA=6.25
NC_035096.1	14389669	.	A	G	.	.	MAF_USDA=4.167
NC_035096.1	14389749	.	A	C	.	.	MAF_USDA=41.667
NC_035096.1	14389844	.	G	C	.	.	MAF_USDA=43.75
NC_035096.1	14389915	.	C	T	.	.	MAF_INRAE=5.263;MAF_USDA=5.0
NC_035096.1	14389967	.	G	A	.	.	MAF_USDA=11.765
NC_035096.1	14390000	.	G	C	.	.	MAF_INRAE=34.167;MAF_USDA=12.353
NC_035096.1	14390023	.	C	T	.	.	MAF_INRAE=36.076;MAF_USDA=11.765
NC_035096.1	14390025	.	C	A	.	.	MAF_INRAE=39.167;MAF_USDA=11.765
NC_035096.1	14390112	.	A	C	.	.	MAF_INRAE=18.987;MAF_USDA=3.529
NC_035096.1	14390217	.	A	T	.	.	MAF_INRAE=36.076;MAF_USDA=12.353
NC_035096.1	14390253	.	C	T	.	.	MAF_INRAE=36.076;MAF_USDA=12.353
NC_035096.1	14390266	.	C	A	.	.	MAF_INRAE=36.076;MAF_USDA=11.905
NC_035096.1	14390291	.	A	G	.	.	MAF_INRAE=35.443;MAF_USDA=11.765
NC_035096.1	14390322	.	C	A	.	.	MAF_INRAE=35.443;MAF_USDA=11.176
NC_035096.1	14390350	.	C	G	.	.	MAF_INRAE=10.833
NC_035096.1	14390414	.	A	G	.	.	MAF_INRAE=44.937;MAF_USDA=17.647
NC_035096.1	14390427	.	G	C	.	.	MAF_INRAE=35.443;MAF_USDA=11.765
NC_035096.1	14390440	.	C	A	.	.	MAF_INRAE=35.443;MAF_USDA=12.353
NC_035096.1	14390501	.	G	A	.	.	MAF_INRAE=19.62;MAF_USDA=3.529
NC_035096.1	14390503	.	G	T	.	.	MAF_INRAE=35.443;MAF_USDA=11.765
NC_035096.1	14390521	.	A	C	.	.	MAF_INRAE=35.443;MAF_USDA=11.176
NC_035096.1	14390551	.	C	A	.	.	MAF_INRAE=35.443;MAF_USDA=12.353
NC_035096.1	14390579	.	G	T	.	.	MAF_USDA=1.639
NC_035096.1	14390666	.	C	T	.	.	MAF_INRAE=18.987
NC_035096.1	14390774	.	A	G	.	.	MAF_INRAE=36.076;MAF_USDA=12.5
NC_035096.1	14390779	.	T	C	.	.	MAF_INRAE=36.076;MAF_USDA=13.529
NC_035096.1	14390789	.	C	T	.	.	MAF_INRAE=36.076;MAF_USDA=13.529
NC_035096.1	14390814	.	G	C	.	.	MAF_USDA=1.639
NC_035096.1	14390851	.	T	G	.	.	MAF_INRAE=36.076;MAF_USDA=13.529
NC_035096.1	14390872	.	C	A	.	.	MAF_INRAE=36.076;MAF_USDA=13.529
NC_035096.1	14390936	.	G	A	.	.	MAF_INRAE=35.443;MAF_USDA=13.529
NC_035096.1	14391072	.	G	A	.	.	MAF_USDA=2.459
NC_035096.1	14391075	.	A	T	.	.	MAF_INRAE=35.443;MAF_USDA=13.529
NC_035096.1	14391078	.	G	A	.	.	MAF_INRAE=38.333;MAF_USDA=13.529
NC_035096.1	14391081	.	G	A	.	.	MAF_INRAE=38.333;MAF_USDA=12.941
NC_035096.1	14391104	.	T	G	.	.	MAF_INRAE=35.443;MAF_USDA=12.941
NC_035096.1	14391117	.	T	G	.	.	MAF_INRAE=36.709;MAF_USDA=13.529
NC_035096.1	14391122	.	G	A	.	.	MAF_USDA=12.5
NC_035096.1	14391223	.	A	G	.	.	MAF_INRAE=36.709;MAF_USDA=12.353
NC_035096.1	14391289	.	A	T	.	.	MAF_INRAE=36.076;MAF_USDA=12.941
NC_035096.1	14391314	.	A	T	.	.	MAF_USDA=6.557
NC_035096.1	14391317	.	A	G	.	.	MAF_INRAE=36.076;MAF_USDA=12.941
NC_035096.1	14391332	.	T	C	.	.	MAF_INRAE=44.937;MAF_USDA=17.059
NC_035096.1	14391374	.	C	T	.	.	MAF_INRAE=36.076;MAF_USDA=12.353
NC_035096.1	14391436	.	C	T	.	.	MAF_USDA=1.639
NC_035096.1	14391450	.	A	G	.	.	MAF_USDA=11.475
NC_035096.1	14391464	.	G	A	.	.	MAF_INRAE=27.848;MAF_USDA=6.471
NC_035096.1	14391480	.	A	G	.	.	MAF_INRAE=36.076;MAF_USDA=12.353
NC_035096.1	14391525	.	T	G	.	.	MAF_INRAE=34.81;MAF_USDA=12.941
NC_035096.1	14391536	.	T	A	.	.	MAF_INRAE=34.81;MAF_USDA=11.176
NC_035096.1	14391563	.	A	G	.	.	MAF_INRAE=32.911;MAF_USDA=11.765
NC_035096.1	14391657	.	C	A	.	.	MAF_INRAE=20.886;MAF_USDA=1.639
NC_035096.1	14391677	.	C	T	.	.	MAF_INRAE=32.278;MAF_USDA=11.176
NC_035096.1	14391724	.	G	A	.	.	MAF_INRAE=23.684;MAF_USDA=10.714
NC_035096.1	14391731	.	T	G	.	.	MAF_INRAE=23.684;MAF_USDA=10.714
NC_035096.1	14391783	.	T	G	.	.	MAF_USDA=1.667
NC_035096.1	14391847	.	T	A	.	.	MAF_INRAE=14.167;MAF_USDA=12.353
NC_035096.1	14391860	.	C	A	.	.	MAF_USDA=1.639
NC_035096.1	14391887	.	G	A	.	.	MAF_INRAE=37.342;MAF_USDA=25.294
NC_035096.1	14391891	.	C	T	.	.	MAF_INRAE=35.833;MAF_USDA=12.353
NC_035096.1	14391899	.	A	G	.	.	MAF_INRAE=12.5;MAF_USDA=12.353
NC_035096.1	14391944	.	T	C	.	.	MAF_INRAE=33.544;MAF_USDA=12.353
NC_035096.1	14391981	.	T	C	.	.	MAF_USDA=3.529
NC_035096.1	14392001	.	A	T	.	.	MAF_INRAE=33.544;MAF_USDA=12.941
NC_035096.1	14392028	.	T	A	.	.	MAF_INRAE=32.278;MAF_USDA=12.295
NC_035096.1	14392074	.	T	C	.	.	MAF_USDA=12.5
NC_035096.1	14392125	.	A	G	.	.	MAF_INRAE=35.443;MAF_USDA=12.353
NC_035096.1	14392156	.	C	G	.	.	MAF_INRAE=34.81;MAF_USDA=12.941
NC_035096.1	14392242	.	G	T	.	.	MAF_INRAE=15.789;MAF_USDA=22.941
NC_035096.1	14392361	.	C	T	.	.	MAF_INRAE=36.076;MAF_USDA=12.941
NC_035096.1	14392386	.	A	C	.	.	MAF_INRAE=46.203;MAF_USDA=17.647
NC_035096.1	14392422	.	G	T	.	.	MAF_INRAE=34.81;MAF_USDA=12.941
NC_035096.1	14392452	.	C	A	.	.	MAF_INRAE=32.278;MAF_USDA=12.941
NC_035096.1	14392514	.	G	C	.	.	MAF_USDA=29.167
NC_035096.1	14392538	.	C	T	.	.	MAF_USDA=37.5
NC_035096.1	14392561	.	A	G	.	.	MAF_USDA=8.929
NC_035096.1	14392581	.	A	G	.	.	MAF_USDA=4.167
NC_035096.1	14392584	.	A	C	.	.	MAF_INRAE=5.833
NC_035096.1	14392587	.	A	C	.	.	MAF_INRAE=5.263;MAF_USDA=8.333
NC_035096.1	14392610	.	G	C	.	.	MAF_INRAE=2.5
NC_035096.1	14392619	.	T	C	.	.	MAF_USDA=1.639
NC_035096.1	14392622	.	C	G	.	.	MAF_INRAE=2.5
NC_035096.1	14392658	.	A	T	.	.	MAF_USDA=1.639
NC_035096.1	14392659	.	G	A	.	.	MAF_USDA=1.639
NC_035096.1	14392664	.	G	T	.	.	MAF_INRAE=11.667;MAF_USDA=12.353
NC_035096.1	14392702	.	A	G	.	.	MAF_INRAE=34.177;MAF_USDA=12.941
NC_035096.1	14392790	.	G	A	.	.	MAF_INRAE=34.81;MAF_USDA=12.941
NC_035096.1	14392791	.	C	T	.	.	MAF_INRAE=37.5;MAF_USDA=14.706
NC_035096.1	14392796	.	C	A	.	.	MAF_USDA=11.475
NC_035096.1	14392800	.	A	G	.	.	MAF_INRAE=34.81;MAF_USDA=12.941
NC_035096.1	14392851	.	G	A	.	.	MAF_USDA=1.667
NC_035096.1	14392907	.	C	T	.	.	MAF_INRAE=36.076;MAF_USDA=12.5
NC_035096.1	14392913	.	G	A	.	.	MAF_INRAE=36.076;MAF_USDA=12.5
NC_035096.1	14392930	.	G	T	.	.	MAF_USDA=4.098
NC_035096.1	14392951	.	A	G	.	.	MAF_USDA=2.459
NC_035096.1	14392959	.	T	C	.	.	MAF_INRAE=9.167
NC_035096.1	14392964	.	C	T	.	.	MAF_INRAE=5.263;MAF_USDA=1.639
NC_035096.1	14393041	.	A	G	.	.	MAF_INRAE=35.443;MAF_USDA=12.353
NC_035096.1	14393075	.	A	T	.	.	MAF_INRAE=36.076;MAF_USDA=12.353
NC_035096.1	14393148	.	C	T	.	.	MAF_INRAE=13.291;MAF_USDA=11.765
NC_035096.1	14393204	.	T	C	.	.	MAF_USDA=3.279
NC_035096.1	14393227	.	G	T	.	.	MAF_INRAE=36.076;MAF_USDA=12.941
NC_035096.1	14393261	.	A	G	.	.	MAF_INRAE=36.076;MAF_USDA=14.118
NC_035096.1	14393281	.	G	T	.	.	MAF_USDA=1.639
NC_035096.1	14393313	.	G	T	.	.	MAF_INRAE=35.443;MAF_USDA=16.667
NC_035096.1	14393339	.	G	T	.	.	MAF_INRAE=35.443;MAF_USDA=12.941
NC_035096.1	14393397	.	T	A	.	.	MAF_INRAE=44.937;MAF_USDA=17.059
NC_035096.1	14393419	.	A	G	.	.	MAF_USDA=1.639
NC_035096.1	14393457	.	T	C	.	.	MAF_INRAE=36.076;MAF_USDA=12.353
NC_035096.1	14393507	.	T	C	.	.	MAF_INRAE=34.177;MAF_USDA=12.941
NC_035096.1	14393591	.	G	A	.	.	MAF_INRAE=36.076;MAF_USDA=13.529
NC_035096.1	14393650	.	A	T	.	.	MAF_INRAE=34.81;MAF_USDA=13.529
NC_035096.1	14393662	.	T	C	.	.	MAF_USDA=1.639
NC_035096.1	14393708	.	G	A	.	.	MAF_INRAE=35.443;MAF_USDA=11.176
NC_035096.1	14393737	.	A	T	.	.	MAF_INRAE=35.833;MAF_USDA=12.5
NC_035096.1	14393738	.	T	A	.	.	MAF_INRAE=14.167
NC_035096.1	14393739	.	A	T	.	.	MAF_INRAE=38.333;MAF_USDA=14.583
NC_035096.1	14393741	.	A	T	.	.	MAF_INRAE=38.333;MAF_USDA=14.583
NC_035096.1	14393743	.	A	T	.	.	MAF_INRAE=38.333;MAF_USDA=14.583
NC_035096.1	14393745	.	A	T	.	.	MAF_INRAE=38.333;MAF_USDA=14.583
NC_035096.1	14393747	.	G	T	.	.	MAF_INRAE=37.5;MAF_USDA=14.583
NC_035096.1	14393810	.	C	T	.	.	MAF_USDA=29.167
NC_035096.1	14393888	.	T	G	.	.	MAF_INRAE=44.937
NC_035096.1	14393908	.	T	A	.	.	MAF_INRAE=36.076;MAF_USDA=14.118
NC_035096.1	14393914	.	G	C	.	.	MAF_INRAE=8.861;MAF_USDA=5.738
NC_035096.1	14393931	.	G	A	.	.	MAF_INRAE=36.076;MAF_USDA=14.118
NC_035096.1	14394016	.	T	G	.	.	MAF_INRAE=35.443;MAF_USDA=12.353
NC_035096.1	14394018	.	A	G	.	.	MAF_INRAE=24.051;MAF_USDA=30.0
NC_035096.1	14394047	.	T	A	.	.	MAF_INRAE=35.443;MAF_USDA=12.941
NC_035096.1	14394108	.	G	C	.	.	MAF_USDA=4.098
NC_035096.1	14394254	.	G	C	.	.	MAF_INRAE=35.443;MAF_USDA=12.5
NC_035096.1	14394260	.	T	G	.	.	MAF_USDA=1.667
NC_035096.1	14394352	.	C	G	.	.	MAF_INRAE=36.076;MAF_USDA=13.529
NC_035096.1	14394356	.	G	A	.	.	MAF_USDA=1.639
NC_035096.1	14394406	.	G	A	.	.	MAF_INRAE=36.076;MAF_USDA=12.941
NC_035096.1	14394418	.	G	A	.	.	MAF_USDA=2.459
NC_035096.1	14394489	.	A	C	.	.	MAF_INRAE=35.443;MAF_USDA=12.295
NC_035096.1	14394495	.	G	T	.	.	MAF_USDA=1.639
NC_035096.1	14394528	.	T	G	.	.	MAF_INRAE=36.076;MAF_USDA=12.941
NC_035096.1	14394537	.	G	A	.	.	MAF_INRAE=36.076;MAF_USDA=12.941
NC_035096.1	14394580	.	A	C	.	.	MAF_INRAE=35.443;MAF_USDA=12.941
NC_035096.1	14394582	.	T	G	.	.	MAF_INRAE=12.658;MAF_USDA=37.647
NC_035096.1	14394622	.	T	C	.	.	MAF_INRAE=36.076;MAF_USDA=12.353
NC_035096.1	14394624	.	G	A	.	.	MAF_INRAE=39.167;MAF_USDA=12.353
NC_035096.1	14394650	.	A	C	.	.	MAF_INRAE=42.405;MAF_USDA=38.235
NC_035096.1	14394760	.	A	C	.	.	MAF_INRAE=36.076;MAF_USDA=12.353
NC_035096.1	14394780	.	G	T	.	.	MAF_USDA=1.639
NC_035096.1	14394848	.	G	T	.	.	MAF_INRAE=36.076;MAF_USDA=14.583
NC_035096.1	14394851	.	G	A	.	.	MAF_USDA=3.279
NC_035096.1	14394861	.	G	A	.	.	MAF_INRAE=18.987;MAF_USDA=4.118
NC_035096.1	14394883	.	G	A	.	.	MAF_INRAE=36.076;MAF_USDA=12.941
NC_035096.1	14394887	.	C	T	.	.	MAF_INRAE=4.167;MAF_USDA=1.639
NC_035096.1	14394888	.	A	C	.	.	MAF_USDA=6.471
NC_035096.1	14394934	.	T	G	.	.	MAF_USDA=1.639
NC_035096.1	14394935	.	T	A	.	.	MAF_INRAE=35.443;MAF_USDA=11.765
NC_035096.1	14394945	.	G	A	.	.	MAF_INRAE=35.443;MAF_USDA=11.765
NC_035096.1	14394959	.	A	C	.	.	MAF_INRAE=35.443;MAF_USDA=12.353
NC_035096.1	14395021	.	G	A	.	.	MAF_USDA=1.667
NC_035096.1	14395053	.	T	C	.	.	MAF_USDA=5.882
NC_035096.1	14395061	.	C	A	.	.	MAF_INRAE=4.167;MAF_USDA=11.765
NC_035096.1	14395068	.	G	T	.	.	MAF_INRAE=11.667;MAF_USDA=11.765
NC_035096.1	14395112	.	A	C	.	.	MAF_USDA=3.279
NC_035096.1	14395115	.	T	G	.	.	MAF_USDA=1.639
NC_035096.1	14395116	.	A	C	.	.	MAF_INRAE=15.789;MAF_USDA=24.706
NC_035096.1	14395142	.	C	G	.	.	MAF_INRAE=18.987;MAF_USDA=3.529
NC_035096.1	14395198	.	A	G	.	.	MAF_USDA=4.918
NC_035096.1	14395234	.	G	A	.	.	MAF_USDA=7.377
NC_035096.1	14395250	.	G	A	.	.	MAF_USDA=1.639
NC_035096.1	14395285	.	A	C	.	.	MAF_INRAE=13.333;MAF_USDA=19.412
NC_035096.1	14395317	.	A	G	.	.	MAF_INRAE=36.076;MAF_USDA=12.941
NC_035096.1	14395391	.	C	T	.	.	MAF_INRAE=34.177;MAF_USDA=12.5
NC_035096.1	14395445	.	T	A	.	.	MAF_INRAE=34.81;MAF_USDA=12.941
NC_035096.1	14395510	.	G	A	.	.	MAF_INRAE=34.81;MAF_USDA=12.941
NC_035096.1	14395600	.	G	A	.	.	MAF_INRAE=39.167;MAF_USDA=12.941
NC_035096.1	14395618	.	G	A	.	.	MAF_USDA=2.459
NC_035096.1	14395651	.	C	T	.	.	MAF_USDA=1.639
NC_035096.1	14395801	.	A	T	.	.	MAF_USDA=45.833
NC_035096.1	14395822	.	G	A	.	.	MAF_INRAE=5.263;MAF_USDA=3.448
NC_035096.1	14395846	.	G	T	.	.	MAF_USDA=10.714
NC_035096.1	14395969	.	G	T	.	.	MAF_USDA=1.639
NC_035096.1	14396081	.	A	T	.	.	MAF_INRAE=34.81;MAF_USDA=12.941
NC_035096.1	14396174	.	A	T	.	.	MAF_INRAE=13.333;MAF_USDA=2.941
NC_035096.1	14396188	.	A	G	.	.	MAF_USDA=10.656
NC_035096.1	14396195	.	T	G	.	.	MAF_USDA=10.656
NC_035096.1	14396198	.	A	C	.	.	MAF_USDA=10.656
NC_035096.1	14396289	.	C	A	.	.	MAF_INRAE=33.544;MAF_USDA=16.471
NC_035096.1	14396330	.	T	C	.	.	MAF_INRAE=35.443;MAF_USDA=12.941
NC_035096.1	14396352	.	C	A	.	.	MAF_INRAE=13.291;MAF_USDA=12.353
NC_035096.1	14396358	.	T	C	.	.	MAF_INRAE=8.861;MAF_USDA=7.377
NC_035096.1	14396440	.	A	G	.	.	MAF_USDA=4.098
NC_035096.1	14396450	.	T	A	.	.	MAF_INRAE=35.443;MAF_USDA=12.941
NC_035096.1	14396521	.	G	T	.	.	MAF_INRAE=36.076;MAF_USDA=12.941
NC_035096.1	14396562	.	T	A	.	.	MAF_INRAE=35.443;MAF_USDA=12.941
NC_035096.1	14396599	.	G	A	.	.	MAF_USDA=2.459
NC_035096.1	14396619	.	T	G	.	.	MAF_INRAE=31.013;MAF_USDA=21.176
NC_035096.1	14396653	.	T	G	.	.	MAF_INRAE=21.667
NC_035096.1	14396763	.	A	C	.	.	MAF_INRAE=15.833;MAF_USDA=45.882
NC_035096.1	14396879	.	G	A	.	.	MAF_INRAE=36.076;MAF_USDA=12.941
NC_035096.1	14396996	.	T	C	.	.	MAF_INRAE=26.316;MAF_USDA=12.941
NC_035096.1	14397002	.	T	G	.	.	MAF_INRAE=35.443;MAF_USDA=13.529
NC_035096.1	14397012	.	T	C	.	.	MAF_INRAE=42.105;MAF_USDA=8.824
NC_035096.1	14397116	.	C	T	.	.	MAF_INRAE=26.316;MAF_USDA=9.412
NC_035096.1	14397129	.	G	C	.	.	MAF_INRAE=26.316;MAF_USDA=8.235
NC_035096.1	14397153	.	C	A	.	.	MAF_USDA=25.833
NC_035096.1	14397179	.	C	T	.	.	MAF_USDA=3.333
NC_035096.1	14397188	.	T	A	.	.	MAF_USDA=2.5
NC_035096.1	14397245	.	C	T	.	.	MAF_INRAE=5.0;MAF_USDA=12.353
NC_035096.1	14397250	.	G	C	.	.	MAF_INRAE=14.167;MAF_USDA=10.588
NC_035096.1	14397294	.	G	A	.	.	MAF_USDA=1.639
NC_035096.1	14397385	.	T	C	.	.	MAF_INRAE=20.833;MAF_USDA=14.583
NC_035096.1	14397424	.	G	A	.	.	MAF_INRAE=23.684;MAF_USDA=10.417
NC_035096.1	14397466	.	A	T	.	.	MAF_USDA=39.583
NC_035096.1	14397685	.	T	C	.	.	MAF_INRAE=23.333;MAF_USDA=7.059
NC_035096.1	14397720	.	G	C	.	.	MAF_INRAE=35.443;MAF_USDA=12.353
NC_035096.1	14397735	.	C	T	.	.	MAF_USDA=7.377
NC_035096.1	14397753	.	G	A	.	.	MAF_INRAE=48.101;MAF_USDA=39.412
NC_035096.1	14397766	.	T	C	.	.	MAF_INRAE=34.177;MAF_USDA=11.765
NC_035096.1	14397791	.	C	T	.	.	MAF_INRAE=12.658;MAF_USDA=4.167
NC_035096.1	14397793	.	T	C	.	.	MAF_INRAE=11.667
NC_035096.1	14397821	.	C	T	.	.	MAF_USDA=4.098
NC_035096.1	14397894	.	A	G	.	.	MAF_INRAE=25.0;MAF_USDA=18.75
NC_035096.1	14397955	.	T	C	.	.	MAF_INRAE=35.0;MAF_USDA=11.765
NC_035096.1	14397979	.	G	A	.	.	MAF_INRAE=33.544;MAF_USDA=11.765
NC_035096.1	14398104	.	T	A	.	.	MAF_INRAE=45.0;MAF_USDA=14.458
NC_035096.1	14398204	.	G	A	.	.	MAF_USDA=1.667
NC_035096.1	14398264	.	A	G	.	.	MAF_INRAE=15.0;MAF_USDA=3.279
NC_035096.1	14398288	.	C	T	.	.	MAF_USDA=1.667
NC_035096.1	14398306	.	G	A	.	.	MAF_USDA=1.667
NC_035096.1	14398347	.	G	T	.	.	MAF_USDA=7.738
NC_035096.1	14398379	.	T	A	.	.	MAF_USDA=4.217
NC_035096.1	14398388	.	G	T	.	.	MAF_USDA=50.0
NC_035096.1	14398391	.	T	C	.	.	MAF_USDA=50.0
NC_035096.1	14398422	.	C	T	.	.	MAF_USDA=1.695
NC_035096.1	14398618	.	C	T	.	.	MAF_USDA=6.25
NC_035096.1	14398621	.	A	T	.	.	MAF_USDA=5.833
NC_035096.1	14398711	.	T	A	.	.	MAF_INRAE=45.0;MAF_USDA=13.855
NC_035096.1	14398713	.	G	A	.	.	MAF_INRAE=15.0;MAF_USDA=9.639
NC_035096.1	14398738	.	A	G	.	.	MAF_INRAE=4.167
NC_035096.1	14398752	.	G	T	.	.	MAF_INRAE=45.0;MAF_USDA=14.458
NC_035096.1	14398755	.	C	A	.	.	MAF_INRAE=24.167;MAF_USDA=31.928
NC_035096.1	14398761	.	G	T	.	.	MAF_INRAE=15.833;MAF_USDA=48.795
NC_035096.1	14398891	.	T	C	.	.	MAF_INRAE=15.833;MAF_USDA=47.561
NC_035096.1	14398905	.	A	T	.	.	MAF_USDA=3.39
NC_035096.1	14398999	.	T	G	.	.	MAF_USDA=13.855
NC_035096.1	14399082	.	A	T	.	.	MAF_USDA=26.667
NC_035096.1	14399116	.	T	G	.	.	MAF_INRAE=45.0;MAF_USDA=14.286
NC_035096.1	14399142	.	A	T	.	.	MAF_INRAE=45.0;MAF_USDA=14.286
NC_035096.1	14399264	.	A	T	.	.	MAF_USDA=1.695
NC_035096.1	14399303	.	A	G	.	.	MAF_INRAE=45.0;MAF_USDA=13.855
NC_035096.1	14399368	.	C	T	.	.	MAF_USDA=1.695
NC_035096.1	14399380	.	T	G	.	.	MAF_INRAE=45.0;MAF_USDA=13.855
NC_035096.1	14399446	.	G	C	.	.	MAF_INRAE=15.0
NC_035096.1	14399560	.	A	T	.	.	MAF_INRAE=44.167;MAF_USDA=13.855
NC_035096.1	14399622	.	T	G	.	.	MAF_INRAE=4.167;MAF_USDA=13.253
NC_035096.1	14399634	.	G	A	.	.	MAF_USDA=1.695
NC_035096.1	14399707	.	T	C	.	.	MAF_INRAE=15.833;MAF_USDA=48.193
NC_035096.1	14399712	.	G	T	.	.	MAF_USDA=11.864
NC_035096.1	14399719	.	C	T	.	.	MAF_USDA=4.237
NC_035096.1	14399878	.	C	T	.	.	MAF_INRAE=45.0;MAF_USDA=13.855
NC_035096.1	14399954	.	A	G	.	.	MAF_USDA=7.831
NC_035096.1	14399988	.	C	T	.	.	MAF_INRAE=11.667;MAF_USDA=6.024
NC_035096.1	14400154	.	A	C	.	.	MAF_USDA=13.855
NC_035096.1	14400323	.	G	T	.	.	MAF_INRAE=10.759;MAF_USDA=19.512
NC_035096.1	14400381	.	A	G	.	.	MAF_INRAE=15.833;MAF_USDA=48.193
NC_035096.1	14400453	.	T	C	.	.	MAF_INRAE=4.167;MAF_USDA=13.253
NC_035096.1	14400509	.	C	T	.	.	MAF_INRAE=30.0;MAF_USDA=18.072
NC_035096.1	14400528	.	A	G	.	.	MAF_USDA=1.695
NC_035096.1	14400574	.	C	A	.	.	MAF_USDA=2.542
NC_035096.1	14400741	.	G	A	.	.	MAF_INRAE=45.0;MAF_USDA=13.855
NC_035096.1	14400742	.	G	A	.	.	MAF_INRAE=15.0;MAF_USDA=13.855
NC_035096.1	14400815	.	G	A	.	.	MAF_USDA=2.542
NC_035096.1	14400844	.	G	A	.	.	MAF_INRAE=20.253;MAF_USDA=3.614
NC_035096.1	14400852	.	G	T	.	.	MAF_INRAE=4.167;MAF_USDA=12.651
NC_035096.1	14400920	.	C	T	.	.	MAF_INRAE=44.167;MAF_USDA=13.559
NC_035096.1	14401002	.	G	T	.	.	MAF_INRAE=9.167;MAF_USDA=19.277
NC_035096.1	14401062	.	T	G	.	.	MAF_INRAE=15.0
NC_035096.1	14401083	.	C	A	.	.	MAF_USDA=1.695
NC_035096.1	14401154	.	A	G	.	.	MAF_INRAE=4.167;MAF_USDA=12.651
NC_035096.1	14401171	.	A	C	.	.	MAF_USDA=25.424
NC_035096.1	14401182	.	G	A	.	.	MAF_USDA=2.5
NC_035096.1	14401228	.	T	C	.	.	MAF_USDA=1.176
NC_035096.1	14401322	.	C	T	.	.	MAF_USDA=18.852
NC_035096.1	14401351	.	C	A	.	.	MAF_INRAE=15.833;MAF_USDA=44.706
NC_035096.1	14401440	.	G	A	.	.	MAF_INRAE=15.789;MAF_USDA=11.176
NC_035096.1	14401464	.	T	C	.	.	MAF_INRAE=48.101;MAF_USDA=40.588
NC_035096.1	14401485	.	T	C	.	.	MAF_INRAE=27.848;MAF_USDA=8.824
NC_035096.1	14401490	.	T	C	.	.	MAF_USDA=1.639
NC_035096.1	14401542	.	C	T	.	.	MAF_USDA=12.941
NC_035096.1	14401565	.	T	G	.	.	MAF_INRAE=25.833;MAF_USDA=48.193
NC_035096.1	14401627	.	C	A	.	.	MAF_INRAE=40.0;MAF_USDA=13.529
NC_035096.1	14401700	.	T	C	.	.	MAF_INRAE=35.443;MAF_USDA=12.941
NC_035096.1	14401701	.	A	C	.	.	MAF_INRAE=38.333;MAF_USDA=14.118
NC_035096.1	14401804	.	T	C	.	.	MAF_USDA=1.639
NC_035096.1	14401871	.	A	T	.	.	MAF_USDA=1.639
NC_035096.1	14401895	.	A	T	.	.	MAF_INRAE=15.833;MAF_USDA=45.882
NC_035096.1	14401931	.	A	C	.	.	MAF_USDA=4.098
NC_035096.1	14401995	.	C	G	.	.	MAF_USDA=12.5
NC_035096.1	14402117	.	A	T	.	.	MAF_INRAE=26.316;MAF_USDA=12.941
NC_035096.1	14402127	.	A	G	.	.	MAF_INRAE=26.316;MAF_USDA=12.941
NC_035096.1	14402136	.	T	C	.	.	MAF_USDA=1.639
NC_035096.1	14402231	.	A	C	.	.	MAF_INRAE=12.5;MAF_USDA=4.167
NC_035096.1	14402264	.	C	G	.	.	MAF_INRAE=5.263;MAF_USDA=1.639
NC_035096.1	14402281	.	T	A	.	.	MAF_INRAE=35.443;MAF_USDA=12.353
NC_035096.1	14402335	.	C	A	.	.	MAF_USDA=2.459
NC_035096.1	14402339	.	T	A	.	.	MAF_INRAE=11.667;MAF_USDA=3.529
NC_035096.1	14402343	.	C	T	.	.	MAF_INRAE=36.076;MAF_USDA=12.941
NC_035096.1	14402373	.	A	C	.	.	MAF_USDA=1.639
NC_035096.1	14402381	.	G	A	.	.	MAF_INRAE=36.076;MAF_USDA=12.941
NC_035096.1	14402382	.	C	A	.	.	MAF_INRAE=39.167;MAF_USDA=12.941
NC_035096.1	14402383	.	G	A	.	.	MAF_INRAE=13.291;MAF_USDA=12.353
NC_035096.1	14402446	.	C	A	.	.	MAF_INRAE=36.076;MAF_USDA=12.941
NC_035096.1	14402458	.	G	T	.	.	MAF_INRAE=48.101;MAF_USDA=40.0
NC_035096.1	14402490	.	C	A	.	.	MAF_INRAE=18.987;MAF_USDA=3.279
NC_035096.1	14402592	.	A	G	.	.	MAF_INRAE=24.051;MAF_USDA=30.588
NC_035096.1	14402630	.	T	G	.	.	MAF_USDA=4.918
NC_035096.1	14402849	.	A	T	.	.	MAF_INRAE=15.833;MAF_USDA=45.882
NC_035096.1	14402869	.	A	G	.	.	MAF_INRAE=15.833;MAF_USDA=45.294
NC_035096.1	14402939	.	G	T	.	.	MAF_INRAE=13.291;MAF_USDA=16.471
NC_035096.1	14403055	.	T	A	.	.	MAF_INRAE=15.833;MAF_USDA=45.882
NC_035096.1	14403166	.	C	T	.	.	MAF_INRAE=8.861;MAF_USDA=7.377
NC_035096.1	14403353	.	G	A	.	.	MAF_INRAE=4.167;MAF_USDA=1.639
NC_035096.1	14403358	.	T	G	.	.	MAF_USDA=26.23
NC_035096.1	14403407	.	A	G	.	.	MAF_INRAE=35.443;MAF_USDA=14.118
NC_035096.1	14403475	.	C	T	.	.	MAF_INRAE=36.076;MAF_USDA=13.529
NC_035096.1	14403607	.	ATAATTC	ATAATTA	.	.	MAF_USDA=15.0
NC_035096.1	14403663	.	A	G	.	.	MAF_INRAE=15.833;MAF_USDA=45.294
NC_035096.1	14403667	.	C	T	.	.	MAF_USDA=2.459
NC_035096.1	14403685	.	T	C	.	.	MAF_USDA=1.639
NC_035096.1	14403687	.	G	A	.	.	MAF_INRAE=10.0;MAF_USDA=5.294
NC_035096.1	14403714	.	T	C	.	.	MAF_USDA=1.639
NC_035096.1	14403781	.	C	T	.	.	MAF_INRAE=8.861;MAF_USDA=7.377
NC_035096.1	14403905	.	A	T	.	.	MAF_INRAE=18.354
NC_035096.1	14403947	.	C	T	.	.	MAF_USDA=2.459
NC_035096.1	14403949	.	A	C	.	.	MAF_USDA=1.639
NC_035096.1	14403966	.	A	T	.	.	MAF_INRAE=35.443;MAF_USDA=14.118
NC_035096.1	14403968	.	G	A	.	.	MAF_USDA=9.836
NC_035096.1	14403981	.	G	A	.	.	MAF_INRAE=35.443;MAF_USDA=12.353
NC_035096.1	14404001	.	T	G	.	.	MAF_USDA=1.765
NC_035096.1	14404073	.	A	C	.	.	MAF_INRAE=16.667;MAF_USDA=35.417
NC_035096.1	14404099	.	C	G	.	.	MAF_INRAE=9.167
NC_035096.1	14404185	.	A	T	.	.	MAF_INRAE=27.848;MAF_USDA=9.412
NC_035096.1	14404322	.	G	T	.	.	MAF_INRAE=8.861;MAF_USDA=5.738
NC_035096.1	14404356	.	C	T	.	.	MAF_USDA=25.41
NC_035096.1	14404377	.	C	T	.	.	MAF_INRAE=9.167
NC_035096.1	14404386	.	C	G	.	.	MAF_INRAE=15.833;MAF_USDA=45.294
NC_035096.1	14404392	.	G	T	.	.	MAF_INRAE=36.709;MAF_USDA=11.765
NC_035096.1	14404552	.	C	T	.	.	MAF_INRAE=48.101;MAF_USDA=40.588
NC_035096.1	14404553	.	T	G	.	.	MAF_USDA=1.639
NC_035096.1	14404589	.	G	A	.	.	MAF_USDA=5.738
NC_035096.1	14404689	.	T	G	.	.	MAF_USDA=1.765
NC_035096.1	14404811	.	T	A	.	.	MAF_INRAE=48.734;MAF_USDA=40.0
NC_035096.1	14404915	.	C	A	.	.	MAF_USDA=1.639
NC_035096.1	14404922	.	T	C	.	.	MAF_INRAE=16.667;MAF_USDA=46.471
NC_035096.1	14404934	.	T	C	.	.	MAF_INRAE=36.076;MAF_USDA=12.353
NC_035096.1	14404953	.	T	C	.	.	MAF_INRAE=36.076;MAF_USDA=12.5
NC_035096.1	14404957	.	T	C	.	.	MAF_INRAE=31.579;MAF_USDA=30.952
NC_035096.1	14405023	.	T	C	.	.	MAF_INRAE=36.076;MAF_USDA=12.941
NC_035096.1	14405063	.	T	G	.	.	MAF_USDA=1.639
NC_035096.1	14405110	.	C	T	.	.	MAF_INRAE=34.81;MAF_USDA=12.941
NC_035096.1	14405211	.	G	A	.	.	MAF_INRAE=35.443;MAF_USDA=11.765
NC_035096.1	14405302	.	A	T	.	.	MAF_INRAE=19.167;MAF_USDA=41.667
NC_035096.1	14405303	.	T	G	.	.	MAF_INRAE=19.167;MAF_USDA=35.417
NC_035096.1	14405360	.	C	T	.	.	MAF_INRAE=17.5;MAF_USDA=48.235
NC_035096.1	14405363	.	G	A	.	.	MAF_INRAE=45.0;MAF_USDA=39.412
NC_035096.1	14405364	.	G	A	.	.	MAF_INRAE=37.5;MAF_USDA=12.941
NC_035096.1	14405378	.	G	A	.	.	MAF_USDA=4.098
NC_035096.1	14405386	.	A	G	.	.	MAF_INRAE=34.177;MAF_USDA=13.529
NC_035096.1	14405480	.	G	A	.	.	MAF_INRAE=16.667;MAF_USDA=47.059
NC_035096.1	14405538	.	G	A	.	.	MAF_USDA=1.639
NC_035096.1	14405559	.	C	A	.	.	MAF_INRAE=47.468;MAF_USDA=39.412
NC_035096.1	14405585	.	A	T	.	.	MAF_USDA=12.941
NC_035096.1	14405592	.	T	A	.	.	MAF_USDA=45.833
NC_035096.1	14405593	.	T	A	.	.	MAF_USDA=45.833
NC_035096.1	14405619	.	T	G	.	.	MAF_INRAE=16.667;MAF_USDA=46.471
NC_035096.1	14405772	.	T	A	.	.	MAF_USDA=1.639
NC_035096.1	14405773	.	T	A	.	.	MAF_INRAE=48.101;MAF_USDA=41.176
NC_035096.1	14405929	.	C	T	.	.	MAF_INRAE=10.759;MAF_USDA=17.059
NC_035096.1	14405974	.	T	G	.	.	MAF_INRAE=11.667
NC_035096.1	14406070	.	T	G	.	.	MAF_INRAE=15.789;MAF_USDA=10.0
NC_035096.1	14406075	.	G	A	.	.	MAF_INRAE=50.0;MAF_USDA=47.917
NC_035096.1	14406232	.	C	T	.	.	MAF_INRAE=15.833;MAF_USDA=47.059
NC_035096.1	14406254	.	A	G	.	.	MAF_INRAE=21.667;MAF_USDA=2.941
NC_035096.1	14406406	.	T	A	.	.	MAF_INRAE=16.667;MAF_USDA=48.235
NC_035096.1	14406409	.	C	A	.	.	MAF_INRAE=40.0;MAF_USDA=12.353
NC_035096.1	14406459	.	G	T	.	.	MAF_USDA=2.459
NC_035096.1	14406549	.	C	T	.	.	MAF_INRAE=36.076;MAF_USDA=12.5
NC_035096.1	14406647	.	A	G	.	.	MAF_INRAE=16.667;MAF_USDA=45.238
NC_035096.1	14406679	.	C	T	.	.	MAF_USDA=6.667
NC_035096.1	14406697	.	C	A	.	.	MAF_USDA=6.667
NC_035096.1	14406705	.	T	C	.	.	MAF_USDA=5.833
NC_035096.1	14406711	.	G	A	.	.	MAF_USDA=5.833
NC_035096.1	14406718	.	C	T	.	.	MAF_USDA=6.667
NC_035096.1	14406719	.	A	G	.	.	MAF_USDA=6.667
NC_035096.1	14406729	.	A	C	.	.	MAF_USDA=6.667
NC_035096.1	14406730	.	C	T	.	.	MAF_INRAE=36.709;MAF_USDA=12.5
NC_035096.1	14406767	.	G	A	.	.	MAF_USDA=1.667
NC_035096.1	14406798	.	A	T	.	.	MAF_INRAE=8.861;MAF_USDA=7.5
NC_035096.1	14406843	.	A	C	.	.	MAF_USDA=26.667
NC_035096.1	14406896	.	C	A	.	.	MAF_INRAE=16.667;MAF_USDA=49.412
NC_035096.1	14406907	.	C	T	.	.	MAF_INRAE=10.759;MAF_USDA=17.059
NC_035096.1	14406911	.	G	A	.	.	MAF_USDA=1.639
NC_035096.1	14406972	.	C	T	.	.	MAF_INRAE=36.709;MAF_USDA=12.353
NC_035096.1	14406977	.	T	C	.	.	MAF_INRAE=16.667;MAF_USDA=47.647
NC_035096.1	14406980	.	C	T	.	.	MAF_USDA=1.639
NC_035096.1	14407029	.	C	T	.	.	MAF_INRAE=36.076;MAF_USDA=12.353
NC_035096.1	14407087	.	T	A	.	.	MAF_INRAE=21.667;MAF_USDA=45.833
NC_035096.1	14407104	.	C	T	.	.	MAF_INRAE=8.861;MAF_USDA=7.059
NC_035096.1	14407115	.	A	G	.	.	MAF_INRAE=36.076;MAF_USDA=11.765
NC_035096.1	14407190	.	G	A	.	.	MAF_INRAE=13.291;MAF_USDA=11.905
NC_035096.1	14407209	.	G	T	.	.	MAF_INRAE=17.722
NC_035096.1	14407244	.	G	T	.	.	MAF_USDA=6.667
NC_035096.1	14407344	.	A	T	.	.	MAF_INRAE=15.833;MAF_USDA=46.471
NC_035096.1	14407357	.	C	T	.	.	MAF_INRAE=8.861;MAF_USDA=5.738
NC_035096.1	14407400	.	C	T	.	.	MAF_INRAE=36.076;MAF_USDA=12.353
NC_035096.1	14407488	.	G	A	.	.	MAF_USDA=5.738
NC_035096.1	14407505	.	G	T	.	.	MAF_INRAE=16.667;MAF_USDA=31.25
NC_035096.1	14407518	.	T	A	.	.	MAF_INRAE=42.105;MAF_USDA=4.167
NC_035096.1	14407619	.	A	C	.	.	MAF_INRAE=16.667;MAF_USDA=46.471
NC_035096.1	14407633	.	C	T	.	.	MAF_INRAE=13.291;MAF_USDA=16.471
NC_035096.1	14407690	.	C	A	.	.	MAF_INRAE=4.167;MAF_USDA=12.941
NC_035096.1	14407769	.	G	T	.	.	MAF_INRAE=10.833;MAF_USDA=5.294
NC_035096.1	14407781	.	C	T	.	.	MAF_INRAE=48.101;MAF_USDA=42.353
NC_035096.1	14407827	.	A	G	.	.	MAF_INRAE=12.5;MAF_USDA=12.295
NC_035096.1	14407894	.	T	C	.	.	MAF_INRAE=27.848;MAF_USDA=9.412
NC_035096.1	14407904	.	A	T	.	.	MAF_INRAE=48.734;MAF_USDA=40.0
NC_035096.1	14407987	.	A	T	.	.	MAF_USDA=13.934
NC_035096.1	14408009	.	G	A	.	.	MAF_INRAE=15.833;MAF_USDA=48.361
NC_035096.1	14408056	.	A	G	.	.	MAF_USDA=9.836
NC_035096.1	14408120	.	C	T	.	.	MAF_USDA=1.639
NC_035096.1	14408121	.	T	C	.	.	MAF_USDA=2.459
NC_035096.1	14408125	.	G	A	.	.	MAF_USDA=1.639
NC_035096.1	14408135	.	C	G	.	.	MAF_USDA=1.639
NC_035096.1	14408169	.	A	G	.	.	MAF_INRAE=15.833;MAF_USDA=47.059
NC_035096.1	14408180	.	T	C	.	.	MAF_INRAE=15.833;MAF_USDA=47.059
NC_035096.1	14408217	.	C	T	.	.	MAF_INRAE=27.848;MAF_USDA=8.824
NC_035096.1	14408239	.	C	A	.	.	MAF_INRAE=8.861;MAF_USDA=9.412
NC_035096.1	14408248	.	C	T	.	.	MAF_INRAE=8.861;MAF_USDA=5.738
NC_035096.1	14408363	.	G	C	.	.	MAF_INRAE=15.833;MAF_USDA=47.059
NC_035096.1	14408378	.	T	C	.	.	MAF_INRAE=36.076;MAF_USDA=12.353
NC_035096.1	14408413	.	C	A	.	.	MAF_INRAE=36.076;MAF_USDA=13.529
NC_035096.1	14408417	.	G	A	.	.	MAF_INRAE=48.101;MAF_USDA=40.0
NC_035096.1	14408449	.	C	T	.	.	MAF_INRAE=26.316;MAF_USDA=12.941
NC_035096.1	14408584	.	T	G	.	.	MAF_INRAE=15.833;MAF_USDA=45.294
NC_035096.1	14408673	.	G	T	.	.	MAF_INRAE=15.833;MAF_USDA=45.882
NC_035096.1	14408676	.	C	T	.	.	MAF_INRAE=15.833;MAF_USDA=46.471
NC_035096.1	14408710	.	A	T	.	.	MAF_INRAE=15.833;MAF_USDA=47.059
NC_035096.1	14408734	.	T	A	.	.	MAF_INRAE=15.833;MAF_USDA=47.059
NC_035096.1	14408793	.	C	A	.	.	MAF_INRAE=36.076;MAF_USDA=12.941
NC_035096.1	14408828	.	T	C	.	.	MAF_INRAE=13.291;MAF_USDA=11.765
NC_035096.1	14408903	.	C	A	.	.	MAF_INRAE=36.076;MAF_USDA=13.529
NC_035096.1	14408905	.	C	A	.	.	MAF_INRAE=4.167;MAF_USDA=12.941
NC_035096.1	14408958	.	G	A	.	.	MAF_INRAE=35.443;MAF_USDA=13.529
NC_035096.1	14408967	.	G	A	.	.	MAF_INRAE=24.051;MAF_USDA=30.0
NC_035096.1	14408996	.	T	C	.	.	MAF_USDA=3.279
NC_035096.1	14409047	.	G	A	.	.	MAF_INRAE=27.848;MAF_USDA=6.471
NC_035096.1	14409056	.	G	A	.	.	MAF_INRAE=35.443;MAF_USDA=12.941
NC_035096.1	14409123	.	C	T	.	.	MAF_INRAE=23.418;MAF_USDA=30.588
NC_035096.1	14409236	.	C	T	.	.	MAF_INRAE=36.076;MAF_USDA=13.529
NC_035096.1	14409250	.	G	A	.	.	MAF_INRAE=15.833;MAF_USDA=47.647
NC_035096.1	14409302	.	G	A	.	.	MAF_INRAE=15.833;MAF_USDA=47.647
NC_035096.1	14409326	.	T	G	.	.	MAF_INRAE=15.833;MAF_USDA=48.235
NC_035096.1	14409339	.	G	A	.	.	MAF_INRAE=10.759;MAF_USDA=18.235
NC_035096.1	14409363	.	C	T	.	.	MAF_INRAE=48.101;MAF_USDA=40.0
NC_035096.1	14409364	.	A	G	.	.	MAF_INRAE=15.833;MAF_USDA=45.882
NC_035096.1	14409376	.	G	C	.	.	MAF_INRAE=36.076;MAF_USDA=12.353
NC_035096.1	14409388	.	T	G	.	.	MAF_INRAE=15.833;MAF_USDA=47.059
NC_035096.1	14409477	.	G	T	.	.	MAF_USDA=5.738
NC_035096.1	14409526	.	G	T	.	.	MAF_INRAE=36.076;MAF_USDA=12.353
NC_035096.1	14409564	.	C	A	.	.	MAF_INRAE=24.051;MAF_USDA=30.588
NC_035096.1	14409570	.	C	T	.	.	MAF_INRAE=36.076;MAF_USDA=12.941
NC_035096.1	14409713	.	G	T	.	.	MAF_USDA=5.738
NC_035096.1	14409871	.	A	C	.	.	MAF_USDA=3.279
NC_035096.1	14409926	.	T	A	.	.	MAF_USDA=4.098
NC_035096.1	14409947	.	A	C	.	.	MAF_INRAE=36.076;MAF_USDA=12.353
NC_035096.1	14409953	.	T	C	.	.	MAF_INRAE=36.076;MAF_USDA=12.353
NC_035096.1	14410093	.	C	T	.	.	MAF_USDA=10.656
NC_035096.1	14410099	.	G	C	.	.	MAF_INRAE=27.848;MAF_USDA=9.412
NC_035096.1	14410167	.	T	C	.	.	MAF_INRAE=4.167;MAF_USDA=11.765
NC_035096.1	14410168	.	G	T	.	.	MAF_INRAE=4.167;MAF_USDA=11.765
NC_035096.1	14410202	.	A	T	.	.	MAF_INRAE=16.667;MAF_USDA=47.059
NC_035096.1	14410229	.	T	G	.	.	MAF_INRAE=22.152;MAF_USDA=17.647
NC_035096.1	14410308	.	C	A	.	.	MAF_USDA=5.738
NC_035096.1	14410310	.	T	A	.	.	MAF_USDA=5.738
NC_035096.1	14410332	.	T	C	.	.	MAF_INRAE=15.833;MAF_USDA=48.235
NC_035096.1	14410365	.	T	C	.	.	MAF_USDA=3.279
NC_035096.1	14410488	.	C	T	.	.	MAF_USDA=1.639
NC_035096.1	14410540	.	T	G	.	.	MAF_INRAE=36.076;MAF_USDA=11.176
NC_035096.1	14410552	.	T	G	.	.	MAF_USDA=15.294
NC_035096.1	14410643	.	G	A	.	.	MAF_INRAE=9.167
NC_035096.1	14410651	.	T	C	.	.	MAF_USDA=7.647
NC_035096.1	14410684	.	G	A	.	.	MAF_USDA=1.639
NC_035096.1	14410921	.	G	T	.	.	MAF_INRAE=18.987;MAF_USDA=1.765
NC_035096.1	14410927	.	C	A	.	.	MAF_INRAE=11.667;MAF_USDA=31.765
NC_035096.1	14410940	.	A	T	.	.	MAF_INRAE=48.101;MAF_USDA=40.588
NC_035096.1	14410952	.	G	C	.	.	MAF_INRAE=48.101
NC_035096.1	14411032	.	A	G	.	.	MAF_INRAE=16.667;MAF_USDA=45.294
NC_035096.1	14411066	.	A	G	.	.	MAF_INRAE=13.291;MAF_USDA=11.765
NC_035096.1	14411159	.	G	A	.	.	MAF_INRAE=27.848;MAF_USDA=9.412
NC_035096.1	14411205	.	C	A	.	.	MAF_INRAE=36.076;MAF_USDA=12.941
NC_035096.1	14411333	.	T	A	.	.	MAF_USDA=2.459
NC_035096.1	14411337	.	C	A	.	.	MAF_USDA=3.279
NC_035096.1	14411338	.	G	T	.	.	MAF_INRAE=9.167
NC_035096.1	14411344	.	A	G	.	.	MAF_USDA=7.647
NC_035096.1	14411359	.	C	A	.	.	MAF_USDA=6.557
NC_035096.1	14411399	.	C	T	.	.	MAF_INRAE=12.025;MAF_USDA=7.647
NC_035096.1	14411416	.	G	A,C	.	.	MAF_INRAE=26.316
NC_035096.1	14411436	.	C	T	.	.	MAF_USDA=3.279
NC_035096.1	14411460	.	C	A	.	.	MAF_USDA=1.639
NC_035096.1	14411480	.	A	G	.	.	MAF_USDA=4.098
NC_035096.1	14411497	.	A	C	.	.	MAF_INRAE=36.076;MAF_USDA=12.941
NC_035096.1	14411525	.	G	T	.	.	MAF_INRAE=15.789;MAF_USDA=14.706
NC_035096.1	14411729	.	C	T	.	.	MAF_USDA=3.279
NC_035096.1	14411740	.	C	T	.	.	MAF_INRAE=25.316;MAF_USDA=4.167
NC_035096.1	14411769	.	T	C	.	.	MAF_INRAE=15.833;MAF_USDA=47.647
NC_035096.1	14411793	.	G	A	.	.	MAF_INRAE=36.076;MAF_USDA=12.353
NC_035096.1	14411868	.	A	G	.	.	MAF_INRAE=16.667;MAF_USDA=47.059
NC_035096.1	14411919	.	A	C	.	.	MAF_USDA=2.459
NC_035096.1	14412028	.	C	T	.	.	MAF_USDA=45.833
NC_035096.1	14412060	.	G	A	.	.	MAF_USDA=34.524
NC_035096.1	14412080	.	A	T	.	.	MAF_USDA=1.639
NC_035096.1	14412093	.	G	T	.	.	MAF_USDA=11.176
NC_035096.1	14412106	.	G	A	.	.	MAF_USDA=1.639
NC_035096.1	14412138	.	C	T	.	.	MAF_INRAE=17.5;MAF_USDA=48.235
NC_035096.1	14412193	.	T	A	.	.	MAF_INRAE=26.582;MAF_USDA=8.333
NC_035096.1	14412224	.	G	C	.	.	MAF_INRAE=36.076;MAF_USDA=13.095
NC_035096.1	14412286	.	A	C	.	.	MAF_USDA=1.765
NC_035096.1	14412341	.	T	C	.	.	MAF_INRAE=36.076;MAF_USDA=12.353
NC_035096.1	14412355	.	C	A	.	.	MAF_INRAE=15.833;MAF_USDA=49.412
NC_035096.1	14412427	.	T	A	.	.	MAF_USDA=1.639
NC_035096.1	14412431	.	C	A	.	.	MAF_INRAE=13.924;MAF_USDA=11.765
NC_035096.1	14412453	.	C	T	.	.	MAF_INRAE=48.734;MAF_USDA=38.824
NC_035096.1	14412461	.	T	C	.	.	MAF_INRAE=18.987
NC_035096.1	14412498	.	G	A	.	.	MAF_INRAE=48.101;MAF_USDA=39.412
NC_035096.1	14412590	.	C	T	.	.	MAF_INRAE=27.848;MAF_USDA=8.824
NC_035096.1	14412610	.	A	G	.	.	MAF_USDA=3.279
NC_035096.1	14412719	.	C	T	.	.	MAF_USDA=1.639
NC_035096.1	14412760	.	A	C	.	.	MAF_INRAE=13.291;MAF_USDA=13.095
NC_035096.1	14412771	.	C	T	.	.	MAF_INRAE=36.076;MAF_USDA=11.905
NC_035096.1	14412788	.	A	T	.	.	MAF_INRAE=4.167;MAF_USDA=12.5
NC_035096.1	14412790	.	A	T	.	.	MAF_INRAE=4.167;MAF_USDA=12.5
NC_035096.1	14412794	.	A	G	.	.	MAF_INRAE=18.987
NC_035096.1	14412815	.	G	A	.	.	MAF_INRAE=36.076;MAF_USDA=12.941
NC_035096.1	14412833	.	G	T	.	.	MAF_USDA=2.5
NC_035096.1	14412901	.	G	T	.	.	MAF_INRAE=11.667;MAF_USDA=21.765
NC_035096.1	14412945	.	A	C	.	.	MAF_INRAE=25.316;MAF_USDA=38.824
NC_035096.1	14412984	.	G	A	.	.	MAF_INRAE=36.076;MAF_USDA=12.353
NC_035096.1	14413071	.	G	A	.	.	MAF_INRAE=4.167;MAF_USDA=12.941
NC_035096.1	14413116	.	T	C	.	.	MAF_USDA=1.639
NC_035096.1	14413126	.	G	T	.	.	MAF_INRAE=36.076;MAF_USDA=12.941
NC_035096.1	14413128	.	T	G	.	.	MAF_INRAE=27.848;MAF_USDA=9.412
NC_035096.1	14413152	.	C	T	.	.	MAF_USDA=1.639
NC_035096.1	14413153	.	G	A	.	.	MAF_INRAE=36.076;MAF_USDA=12.941
NC_035096.1	14413208	.	A	G	.	.	MAF_INRAE=18.354;MAF_USDA=1.765
NC_035096.1	14413222	.	T	C	.	.	MAF_USDA=12.941
NC_035096.1	14413252	.	A	G	.	.	MAF_INRAE=15.833;MAF_USDA=49.412
NC_035096.1	14413261	.	T	G	.	.	MAF_INRAE=15.833;MAF_USDA=48.235
NC_035096.1	14413279	.	G	A	.	.	MAF_INRAE=15.789;MAF_USDA=14.706
NC_035096.1	14413292	.	T	A	.	.	MAF_INRAE=13.291;MAF_USDA=12.353
NC_035096.1	14413364	.	A	C	.	.	MAF_INRAE=22.785;MAF_USDA=34.118
NC_035096.1	14413369	.	G	A	.	.	MAF_INRAE=10.759;MAF_USDA=17.647
NC_035096.1	14413386	.	C	A	.	.	MAF_INRAE=13.291;MAF_USDA=11.765
NC_035096.1	14413401	.	T	C	.	.	MAF_INRAE=35.443;MAF_USDA=14.583
NC_035096.1	14413408	.	A	C	.	.	MAF_INRAE=41.139;MAF_USDA=21.176
NC_035096.1	14413421	.	C	A	.	.	MAF_INRAE=35.443;MAF_USDA=12.941
NC_035096.1	14413422	.	A	T	.	.	MAF_USDA=1.639
NC_035096.1	14413471	.	C	A	.	.	MAF_INRAE=3.333;MAF_USDA=2.459
NC_035096.1	14413502	.	T	C	.	.	MAF_INRAE=18.987
NC_035096.1	14413515	.	C	T	.	.	MAF_USDA=1.639
NC_035096.1	14413567	.	C	T	.	.	MAF_USDA=9.836
NC_035096.1	14413670	.	C	T	.	.	MAF_USDA=1.639
NC_035096.1	14413691	.	A	T	.	.	MAF_USDA=1.765
NC_035096.1	14413698	.	C	T	.	.	MAF_INRAE=3.333
NC_035096.1	14413717	.	A	G	.	.	MAF_INRAE=36.076;MAF_USDA=12.941
NC_035096.1	14413788	.	T	G	.	.	MAF_INRAE=11.667;MAF_USDA=4.118
NC_035096.1	14413907	.	A	C	.	.	MAF_INRAE=5.263;MAF_USDA=4.098
NC_035096.1	14413987	.	C	T	.	.	MAF_USDA=1.639
NC_035096.1	14414003	.	T	G	.	.	MAF_USDA=1.639
NC_035096.1	14414008	.	C	A	.	.	MAF_INRAE=12.658;MAF_USDA=11.765
NC_035096.1	14414072	.	G	T	.	.	MAF_USDA=1.639
NC_035096.1	14414115	.	A	C	.	.	MAF_USDA=7.647
NC_035096.1	14414155	.	C	A	.	.	MAF_INRAE=40.506;MAF_USDA=21.176
NC_035096.1	14414167	.	A	T	.	.	MAF_INRAE=41.139;MAF_USDA=21.176
NC_035096.1	14414171	.	G	T	.	.	MAF_USDA=1.639
NC_035096.1	14414176	.	C	T	.	.	MAF_INRAE=18.987;MAF_USDA=1.765
NC_035096.1	14414214	.	C	A	.	.	MAF_USDA=5.738
NC_035096.1	14414252	.	C	G	.	.	MAF_INRAE=8.861;MAF_USDA=7.377
NC_035096.1	14414276	.	G	A	.	.	MAF_USDA=1.639
NC_035096.1	14414307	.	A	G	.	.	MAF_INRAE=22.785;MAF_USDA=36.471
NC_035096.1	14414325	.	T	C	.	.	MAF_INRAE=36.709;MAF_USDA=14.583
NC_035096.1	14414326	.	A	C	.	.	MAF_INRAE=27.215;MAF_USDA=9.412
NC_035096.1	14414419	.	G	T	.	.	MAF_USDA=1.639
NC_035096.1	14414421	.	G	T	.	.	MAF_INRAE=22.785;MAF_USDA=35.294
NC_035096.1	14414465	.	C	T	.	.	MAF_INRAE=35.443;MAF_USDA=12.941
NC_035096.1	14414549	.	G	A	.	.	MAF_USDA=1.639
NC_035096.1	14414593	.	G	T	.	.	MAF_INRAE=35.443;MAF_USDA=12.353
NC_035096.1	14414714	.	T	G	.	.	MAF_USDA=1.639
NC_035096.1	14414858	.	G	A	.	.	MAF_USDA=1.639
NC_035096.1	14414897	.	C	T	.	.	MAF_INRAE=44.937;MAF_USDA=13.529
NC_035096.1	14414900	.	T	C	.	.	MAF_INRAE=25.0;MAF_USDA=34.118
NC_035096.1	14414936	.	A	G	.	.	MAF_INRAE=36.709;MAF_USDA=12.353
NC_035096.1	14414949	.	C	A	.	.	MAF_INRAE=36.076;MAF_USDA=12.941
NC_035096.1	14414952	.	C	T	.	.	MAF_INRAE=23.333;MAF_USDA=8.824
NC_035096.1	14414954	.	C	G	.	.	MAF_INRAE=36.076;MAF_USDA=12.941
NC_035096.1	14414976	.	C	T	.	.	MAF_INRAE=11.667;MAF_USDA=22.353
NC_035096.1	14415002	.	C	T	.	.	MAF_INRAE=5.263;MAF_USDA=3.529
NC_035096.1	14415127	.	T	C	.	.	MAF_INRAE=36.076;MAF_USDA=10.588
NC_035096.1	14415149	.	C	G	.	.	MAF_USDA=1.639
NC_035096.1	14415218	.	T	A	.	.	MAF_INRAE=36.076;MAF_USDA=12.353
NC_035096.1	14415275	.	T	G	.	.	MAF_INRAE=36.076;MAF_USDA=12.941
NC_035096.1	14415333	.	A	G	.	.	MAF_USDA=3.279
NC_035096.1	14415367	.	C	T	.	.	MAF_INRAE=40.506;MAF_USDA=21.765
NC_035096.1	14415368	.	C	T	.	.	MAF_INRAE=35.0;MAF_USDA=21.176
NC_035096.1	14415449	.	C	T	.	.	MAF_INRAE=10.759;MAF_USDA=17.647
NC_035096.1	14415586	.	T	A	.	.	MAF_INRAE=36.667
NC_035096.1	14415587	.	T	A	.	.	MAF_INRAE=15.833
NC_035096.1	14415589	.	T	A	.	.	MAF_INRAE=25.0
NC_035096.1	14415590	.	T	C	.	.	MAF_INRAE=38.333
NC_035096.1	14415650	.	G	A	.	.	MAF_INRAE=10.526
NC_035096.1	14415662	.	G	A	.	.	MAF_INRAE=35.443;MAF_USDA=13.529
NC_035096.1	14415712	.	A	G	.	.	MAF_INRAE=13.924;MAF_USDA=33.333
NC_035096.1	14415714	.	G	A	.	.	MAF_USDA=1.667
NC_035096.1	14415715	.	T	C	.	.	MAF_USDA=1.667
NC_035096.1	14415823	.	C	T	.	.	MAF_INRAE=11.667;MAF_USDA=21.176
NC_035096.1	14415854	.	G	T	.	.	MAF_INRAE=45.57;MAF_USDA=35.294
NC_035096.1	14415884	.	G	T	.	.	MAF_INRAE=27.848;MAF_USDA=7.647
NC_035096.1	14416021	.	C	T	.	.	MAF_INRAE=36.076;MAF_USDA=11.765
NC_035096.1	14416022	.	T	A	.	.	MAF_USDA=1.639
NC_035096.1	14416124	.	G	T	.	.	MAF_INRAE=36.076;MAF_USDA=12.941
NC_035096.1	14416163	.	G	T	.	.	MAF_INRAE=36.076;MAF_USDA=12.941
NC_035096.1	14416206	.	A	T	.	.	MAF_INRAE=18.987
NC_035096.1	14416352	.	A	C	.	.	MAF_USDA=1.639
NC_035096.1	14416354	.	C	T	.	.	MAF_INRAE=22.785;MAF_USDA=32.941
NC_035096.1	14416372	.	T	C	.	.	MAF_USDA=1.639
NC_035096.1	14416525	.	T	G	.	.	MAF_INRAE=13.291;MAF_USDA=12.941
NC_035096.1	14416540	.	C	A	.	.	MAF_INRAE=36.076;MAF_USDA=13.529
NC_035096.1	14416569	.	A	G	.	.	MAF_INRAE=40.506;MAF_USDA=20.0
NC_035096.1	14416612	.	G	T	.	.	MAF_USDA=1.639
NC_035096.1	14416750	.	G	A	.	.	MAF_USDA=1.639
NC_035096.1	14416753	.	G	A	.	.	MAF_USDA=1.639
NC_035096.1	14416846	.	A	C	.	.	MAF_INRAE=36.076;MAF_USDA=12.941
NC_035096.1	14416878	.	G	T	.	.	MAF_INRAE=12.658;MAF_USDA=11.765
NC_035096.1	14416922	.	A	T	.	.	MAF_INRAE=9.167
NC_035096.1	14416947	.	T	C	.	.	MAF_USDA=12.5
NC_035096.1	14416972	.	G	T	.	.	MAF_USDA=1.639
NC_035096.1	14417022	.	A	C	.	.	MAF_USDA=2.459
NC_035096.1	14417127	.	C	T	.	.	MAF_INRAE=36.076;MAF_USDA=12.941
NC_035096.1	14417167	.	T	G	.	.	MAF_INRAE=36.076;MAF_USDA=12.941
NC_035096.1	14417177	.	A	C	.	.	MAF_INRAE=36.076;MAF_USDA=12.941
NC_035096.1	14417254	.	C	T	.	.	MAF_INRAE=28.481;MAF_USDA=8.235
NC_035096.1	14417315	.	T	C	.	.	MAF_INRAE=22.785;MAF_USDA=34.118
NC_035096.1	14417370	.	C	T	.	.	MAF_USDA=4.918
NC_035096.1	14417411	.	G	A	.	.	MAF_INRAE=36.076;MAF_USDA=12.941
NC_035096.1	14417418	.	C	T	.	.	MAF_INRAE=22.5;MAF_USDA=2.353
NC_035096.1	14417452	.	T	C	.	.	MAF_INRAE=22.785;MAF_USDA=34.118
NC_035096.1	14417456	.	A	T	.	.	MAF_INRAE=4.167;MAF_USDA=13.529
NC_035096.1	14417564	.	A	G	.	.	MAF_INRAE=36.076;MAF_USDA=11.765
NC_035096.1	14417579	.	A	G	.	.	MAF_INRAE=13.291;MAF_USDA=12.353
NC_035096.1	14417686	.	A	C	.	.	MAF_INRAE=22.785;MAF_USDA=34.118
NC_035096.1	14417875	.	T	G	.	.	MAF_USDA=41.667
NC_035096.1	14418001	.	T	C	.	.	MAF_INRAE=22.785;MAF_USDA=33.529
NC_035096.1	14418062	.	G	C	.	.	MAF_INRAE=35.443;MAF_USDA=13.529
NC_035096.1	14418108	.	C	T	.	.	MAF_INRAE=36.076;MAF_USDA=13.529
NC_035096.1	14418178	.	T	G	.	.	MAF_INRAE=40.506;MAF_USDA=20.0
NC_035096.1	14418214	.	C	G	.	.	MAF_USDA=12.5
NC_035096.1	14418279	.	C	A	.	.	MAF_USDA=4.098
NC_035096.1	14418301	.	T	C	.	.	MAF_INRAE=8.333
NC_035096.1	14418658	.	G	C	.	.	MAF_INRAE=10.0;MAF_USDA=35.246
NC_035096.1	14418819	.	G	T	.	.	MAF_INRAE=11.667;MAF_USDA=4.706
NC_035096.1	14418890	.	A	T	.	.	MAF_USDA=2.459
NC_035096.1	14419093	.	G	T	.	.	MAF_USDA=12.5
NC_035096.1	14419249	.	C	T	.	.	MAF_INRAE=13.291;MAF_USDA=11.765
NC_035096.1	14419264	.	C	G	.	.	MAF_INRAE=36.076;MAF_USDA=12.941
NC_035096.1	14419407	.	A	G	.	.	MAF_INRAE=34.81;MAF_USDA=12.941
NC_035096.1	14419475	.	G	A	.	.	MAF_INRAE=41.772;MAF_USDA=20.588
NC_035096.1	14419528	.	G	T	.	.	MAF_USDA=1.176
NC_035096.1	14419570	.	A	T	.	.	MAF_INRAE=8.861;MAF_USDA=12.295
NC_035096.1	14419579	.	C	T	.	.	MAF_INRAE=50.0;MAF_USDA=14.583
NC_035096.1	14419635	.	T	G	.	.	MAF_INRAE=36.076;MAF_USDA=11.765
NC_035096.1	14419651	.	A	G	.	.	MAF_USDA=4.098
NC_035096.1	14419713	.	G	A	.	.	MAF_INRAE=36.076;MAF_USDA=12.353
NC_035096.1	14420066	.	G	A	.	.	MAF_USDA=3.279
NC_035096.1	14420222	.	C	A	.	.	MAF_INRAE=4.167;MAF_USDA=13.529
NC_035096.1	14420255	.	T	C	.	.	MAF_INRAE=36.076;MAF_USDA=12.353
NC_035096.1	14420423	.	C	T	.	.	MAF_INRAE=36.076;MAF_USDA=13.529
NC_035096.1	14420631	.	G	A	.	.	MAF_INRAE=36.076;MAF_USDA=12.941
NC_035096.1	14420679	.	G	A	.	.	MAF_INRAE=13.291;MAF_USDA=32.353
NC_035096.1	14420714	.	G	A	.	.	MAF_INRAE=34.81;MAF_USDA=14.118
NC_035096.1	14420720	.	A	T	.	.	MAF_INRAE=10.0
NC_035096.1	14420751	.	T	G	.	.	MAF_INRAE=26.316;MAF_USDA=12.941
NC_035096.1	14420814	.	C	A	.	.	MAF_USDA=1.639
NC_035096.1	14420847	.	G	T	.	.	MAF_INRAE=41.139;MAF_USDA=21.765
NC_035096.1	14420889	.	T	C	.	.	MAF_INRAE=11.392;MAF_USDA=2.941
NC_035096.1	14420933	.	T	C	.	.	MAF_INRAE=36.076;MAF_USDA=12.941
NC_035096.1	14420959	.	C	T	.	.	MAF_INRAE=36.076;MAF_USDA=12.941
NC_035096.1	14421015	.	C	A	.	.	MAF_USDA=12.5
NC_035096.1	14421040	.	C	T	.	.	MAF_USDA=1.639
NC_035096.1	14421103	.	A	C	.	.	MAF_USDA=1.639
NC_035096.1	14421194	.	T	G	.	.	MAF_USDA=1.639
NC_035096.1	14421441	.	T	C	.	.	MAF_INRAE=4.167;MAF_USDA=12.353
NC_035096.1	14421511	.	C	A	.	.	MAF_USDA=2.083
NC_035096.1	14421544	.	G	A	.	.	MAF_USDA=7.647
NC_035096.1	14421617	.	T	G	.	.	MAF_INRAE=11.667;MAF_USDA=5.882
NC_035096.1	14421734	.	A	C	.	.	MAF_INRAE=8.228;MAF_USDA=7.377
NC_035096.1	14421819	.	G	A	.	.	MAF_USDA=2.083
NC_035096.1	14421853	.	C	A	.	.	MAF_INRAE=10.759;MAF_USDA=19.412
NC_035096.1	14421951	.	G	T	.	.	MAF_USDA=1.639
NC_035096.1	14422003	.	C	T	.	.	MAF_INRAE=35.443;MAF_USDA=12.941
NC_035096.1	14422078	.	G	T	.	.	MAF_INRAE=18.987;MAF_USDA=1.765
NC_035096.1	14422105	.	G	A	.	.	MAF_INRAE=4.167;MAF_USDA=11.176
NC_035096.1	14422141	.	G	C	.	.	MAF_INRAE=36.076;MAF_USDA=12.353
NC_035096.1	14422173	.	A	G	.	.	MAF_INRAE=22.785;MAF_USDA=34.524
NC_035096.1	14422267	.	C	T	.	.	MAF_USDA=8.621
NC_035096.1	14422268	.	G	A	.	.	MAF_USDA=22.561
NC_035096.1	14422408	.	C	A	.	.	MAF_USDA=4.167
NC_035096.1	14422748	.	G	A	.	.	MAF_USDA=6.707
NC_035096.1	14422795	.	T	A	.	.	MAF_USDA=1.724
NC_035096.1	14422799	.	G	A	.	.	MAF_USDA=1.724
NC_035096.1	14422967	.	A	G	.	.	MAF_USDA=22.561
NC_035096.1	14423000	.	C	T	.	.	MAF_USDA=14.458
NC_035096.1	14423298	.	G	A	.	.	MAF_USDA=4.167
NC_035096.1	14423667	.	C	T	.	.	MAF_INRAE=35.443;MAF_USDA=12.353
NC_035096.1	14423677	.	C	T	.	.	MAF_INRAE=35.443;MAF_USDA=12.353
NC_035096.1	14423681	.	T	C	.	.	MAF_INRAE=13.333;MAF_USDA=32.941
NC_035096.1	14423764	.	C	T	.	.	MAF_INRAE=23.418;MAF_USDA=33.529
NC_035096.1	14423873	.	G	T	.	.	MAF_INRAE=12.658;MAF_USDA=4.167
NC_035096.1	14423922	.	T	G	.	.	MAF_USDA=1.765
NC_035096.1	14424120	.	A	T	.	.	MAF_USDA=1.176
NC_035096.1	14424125	.	A	G	.	.	MAF_USDA=1.176
NC_035096.1	14424179	.	G	A	.	.	MAF_INRAE=36.076;MAF_USDA=12.353
NC_035096.1	14424211	.	G	T	.	.	MAF_USDA=1.639
NC_035096.1	14424258	.	C	T	.	.	MAF_USDA=3.279
NC_035096.1	14424311	.	G	T	.	.	MAF_INRAE=3.333
NC_035096.1	14424418	.	G	A	.	.	MAF_INRAE=4.167
NC_035096.1	14424522	.	T	G	.	.	MAF_USDA=1.667
NC_035096.1	14424531	.	A	T	.	.	MAF_INRAE=24.051;MAF_USDA=22.917
NC_035096.1	14424639	.	G	A	.	.	MAF_USDA=1.667
NC_035096.1	14424674	.	C	T	.	.	MAF_INRAE=36.842
NC_035096.1	14424885	.	C	T	.	.	MAF_USDA=6.557
NC_035096.1	14424888	.	C	T	.	.	MAF_INRAE=13.291;MAF_USDA=12.353
NC_035096.1	14424920	.	G	C	.	.	MAF_INRAE=36.709;MAF_USDA=12.353
NC_035096.1	14424937	.	T	A	.	.	MAF_INRAE=36.709;MAF_USDA=12.941
NC_035096.1	14424976	.	A	T	.	.	MAF_INRAE=36.076;MAF_USDA=12.353
NC_035096.1	14425116	.	C	A	.	.	MAF_INRAE=35.443;MAF_USDA=12.353
NC_035096.1	14425126	.	T	A	.	.	MAF_INRAE=35.443;MAF_USDA=12.353
NC_035096.1	14425255	.	A	C	.	.	MAF_INRAE=12.5
NC_035096.1	14425372	.	G	A	.	.	MAF_INRAE=39.167;MAF_USDA=14.583
NC_035096.1	14425387	.	A	G	.	.	MAF_INRAE=8.861;MAF_USDA=7.377
NC_035096.1	14425522	.	A	T	.	.	MAF_INRAE=23.418;MAF_USDA=32.941
NC_035096.1	14425545	.	C	A	.	.	MAF_INRAE=18.354
NC_035096.1	14425679	.	T	C	.	.	MAF_USDA=6.471
NC_035096.1	14425680	.	C	A	.	.	MAF_USDA=4.918
NC_035096.1	14425884	.	G	A	.	.	MAF_INRAE=12.025
NC_035096.1	14425956	.	A	C	.	.	MAF_INRAE=13.291;MAF_USDA=11.765
NC_035096.1	14425976	.	G	T	.	.	MAF_INRAE=8.861;MAF_USDA=7.377
NC_035096.1	14425996	.	C	T	.	.	MAF_INRAE=35.443;MAF_USDA=15.294
NC_035096.1	14426002	.	T	C	.	.	MAF_USDA=1.639
NC_035096.1	14426096	.	G	A	.	.	MAF_USDA=2.459
NC_035096.1	14426120	.	G	T	.	.	MAF_INRAE=40.506;MAF_USDA=21.176
NC_035096.1	14426178	.	G	T	.	.	MAF_USDA=3.279
NC_035096.1	14426263	.	G	T	.	.	MAF_INRAE=32.911;MAF_USDA=27.647
NC_035096.1	14426360	.	CAAAAAAAC	CAAAAAAAA	.	.	MAF_USDA=4.167
NC_035096.1	14426375	.	T	A	.	.	MAF_USDA=1.639
NC_035096.1	14426464	.	A	C	.	.	MAF_INRAE=17.722
NC_035096.1	14426488	.	G	A	.	.	MAF_INRAE=10.833;MAF_USDA=6.557
NC_035096.1	14426532	.	C	A	.	.	MAF_INRAE=35.443;MAF_USDA=12.353
NC_035096.1	14426588	.	G	T	.	.	MAF_INRAE=36.709;MAF_USDA=11.765
NC_035096.1	14426751	.	G	A	.	.	MAF_INRAE=33.544;MAF_USDA=10.0
NC_035096.1	14426782	.	G	T	.	.	MAF_INRAE=32.911;MAF_USDA=9.412
NC_035096.1	14426812	.	C	A	.	.	MAF_USDA=1.22
NC_035096.1	14426892	.	G	A	.	.	MAF_USDA=33.333
NC_035096.1	14426936	.	A	G	.	.	MAF_USDA=23.171
NC_035096.1	14427062	.	G	A	.	.	MAF_USDA=6.034
NC_035096.1	14427138	.	C	A	.	.	MAF_USDA=4.167
NC_035096.1	14427227	.	G	A	.	.	MAF_USDA=23.171
NC_035096.1	14427378	.	T	G	.	.	MAF_USDA=22.561
NC_035096.1	14427985	.	T	A	.	.	MAF_USDA=1.724
NC_035096.1	14428075	.	G	A	.	.	MAF_USDA=23.171
NC_035096.1	14428131	.	T	A	.	.	MAF_USDA=4.167
NC_035096.1	14428136	.	T	A	.	.	MAF_USDA=4.167
NC_035096.1	14428263	.	T	G	.	.	MAF_INRAE=12.025;MAF_USDA=7.377
NC_035096.1	14428264	.	C	T	.	.	MAF_INRAE=42.5;MAF_USDA=21.765
NC_035096.1	14428301	.	C	A	.	.	MAF_INRAE=35.443;MAF_USDA=10.588
NC_035096.1	14428303	.	C	T	.	.	MAF_USDA=2.083
NC_035096.1	14428452	.	A	T	.	.	MAF_USDA=1.765
NC_035096.1	14428464	.	A	T,C	.	.	MAF_INRAE=15.789
NC_035096.1	14428476	.	T	C	.	.	MAF_INRAE=13.291;MAF_USDA=11.765
NC_035096.1	14428498	.	C	T	.	.	MAF_USDA=4.167
NC_035096.1	14428574	.	A	C	.	.	MAF_USDA=3.279
NC_035096.1	14428644	.	C	A	.	.	MAF_USDA=3.279
NC_035096.1	14428667	.	G	T	.	.	MAF_INRAE=8.861;MAF_USDA=7.377
NC_035096.1	14428831	.	A	G	.	.	MAF_USDA=7.377
NC_035096.1	14428955	.	G	T	.	.	MAF_USDA=1.176
NC_035096.1	14428980	.	T	C	.	.	MAF_USDA=1.639
NC_035096.1	14428982	.	G	A	.	.	MAF_INRAE=36.076;MAF_USDA=12.353
NC_035096.1	14429267	.	A	G	.	.	MAF_INRAE=8.861
NC_035096.1	14429410	.	G	A	.	.	MAF_INRAE=36.076;MAF_USDA=12.353
NC_035096.1	14429443	.	T	C	.	.	MAF_USDA=2.459
NC_035096.1	14429567	.	C	T	.	.	MAF_USDA=1.639
NC_035096.1	14429588	.	A	G	.	.	MAF_INRAE=34.177;MAF_USDA=12.941
NC_035096.1	14429694	.	C	T	.	.	MAF_INRAE=40.506;MAF_USDA=20.588
NC_035096.1	14429705	.	A	C	.	.	MAF_INRAE=23.418;MAF_USDA=33.529
NC_035096.1	14429832	.	T	G	.	.	MAF_USDA=12.5
NC_035096.1	14429965	.	C	T	.	.	MAF_INRAE=36.076;MAF_USDA=12.941
NC_035096.1	14429973	.	A	T	.	.	MAF_INRAE=36.076;MAF_USDA=12.941
NC_035096.1	14429980	.	A	T	.	.	MAF_USDA=1.639
NC_035096.1	14429993	.	T	C	.	.	MAF_INRAE=4.167;MAF_USDA=1.639
NC_035096.1	14429996	.	C	T	.	.	MAF_INRAE=36.076;MAF_USDA=13.529
NC_035096.1	14430056	.	T	A	.	.	MAF_USDA=3.279
NC_035096.1	14430083	.	C	A	.	.	MAF_USDA=1.639
NC_035096.1	14430134	.	G	T	.	.	MAF_INRAE=45.57;MAF_USDA=17.647
NC_035096.1	14430155	.	A	G	.	.	MAF_INRAE=36.076;MAF_USDA=12.941
NC_035096.1	14430264	.	T	A	.	.	MAF_INRAE=39.873;MAF_USDA=22.941
NC_035096.1	14430292	.	C	A	.	.	MAF_INRAE=39.873;MAF_USDA=26.471
NC_035096.1	14430337	.	C	A	.	.	MAF_INRAE=15.789;MAF_USDA=10.588
NC_035096.1	14430376	.	G	T	.	.	MAF_INRAE=15.789;MAF_USDA=10.588
NC_035096.1	14430382	.	C	T	.	.	MAF_INRAE=39.873;MAF_USDA=23.529
NC_035096.1	14430385	.	T	C	.	.	MAF_INRAE=39.167;MAF_USDA=13.529
NC_035096.1	14430527	.	C	T	.	.	MAF_INRAE=38.608;MAF_USDA=19.412
NC_035096.1	14430589	.	T	A	.	.	MAF_INRAE=36.076;MAF_USDA=12.941
NC_035096.1	14430629	.	C	T	.	.	MAF_USDA=2.459
NC_035096.1	14430694	.	T	A	.	.	MAF_INRAE=15.789;MAF_USDA=29.167
NC_035096.1	14431005	.	G	A	.	.	MAF_USDA=18.852
NC_035096.1	14431051	.	A	T	.	.	MAF_USDA=14.583
NC_035096.1	14431130	.	G	A	.	.	MAF_USDA=1.639
NC_035096.1	14431191	.	G	A	.	.	MAF_INRAE=36.076;MAF_USDA=12.941
NC_035096.1	14431194	.	C	T	.	.	MAF_INRAE=40.506;MAF_USDA=20.0
NC_035096.1	14431412	.	T	A	.	.	MAF_INRAE=15.789;MAF_USDA=34.118
NC_035096.1	14431415	.	A	C	.	.	MAF_USDA=36.066
NC_035096.1	14431437	.	G	C	.	.	MAF_INRAE=15.789;MAF_USDA=10.588
NC_035096.1	14431633	.	C	A	.	.	MAF_INRAE=12.5;MAF_USDA=3.529
NC_035096.1	14431654	.	C	T	.	.	MAF_USDA=3.279
NC_035096.1	14431891	.	G	A	.	.	MAF_INRAE=36.076;MAF_USDA=12.353
NC_035096.1	14431915	.	G	T	.	.	MAF_USDA=12.5
NC_035096.1	14432058	.	C	T	.	.	MAF_USDA=1.639
NC_035096.1	14432059	.	G	A	.	.	MAF_USDA=4.098
NC_035096.1	14432113	.	C	T	.	.	MAF_INRAE=36.076;MAF_USDA=12.353
NC_035096.1	14432185	.	C	T	.	.	MAF_INRAE=40.506;MAF_USDA=18.824
NC_035096.1	14432309	.	G	T	.	.	MAF_USDA=3.279
NC_035096.1	14432457	.	G	T	.	.	MAF_INRAE=36.076;MAF_USDA=10.588
NC_035096.1	14432458	.	C	G	.	.	MAF_INRAE=39.167;MAF_USDA=11.176
NC_035096.1	14432459	.	G	T	.	.	MAF_INRAE=39.167;MAF_USDA=10.588
NC_035096.1	14432463	.	T	C	.	.	MAF_INRAE=39.167;MAF_USDA=11.765
NC_035096.1	14432593	.	A	T	.	.	MAF_INRAE=36.076;MAF_USDA=11.765
NC_035096.1	14432878	.	C	T	.	.	MAF_INRAE=36.076;MAF_USDA=12.353
NC_035096.1	14432901	.	C	T	.	.	MAF_INRAE=6.962;MAF_USDA=35.294
NC_035096.1	14432932	.	A	G	.	.	MAF_INRAE=36.076;MAF_USDA=12.353
NC_035096.1	14433125	.	G	A	.	.	MAF_INRAE=23.418;MAF_USDA=32.353
NC_035096.1	14433174	.	G	T	.	.	MAF_INRAE=15.789;MAF_USDA=22.353
NC_035096.1	14433345	.	A	T	.	.	MAF_INRAE=13.291;MAF_USDA=12.353
NC_035096.1	14433415	.	T	A	.	.	MAF_USDA=4.918
NC_035096.1	14433449	.	T	A	.	.	MAF_USDA=1.639
NC_035096.1	14433483	.	C	T	.	.	MAF_USDA=1.639
NC_035096.1	14433486	.	T	G	.	.	MAF_USDA=1.639
NC_035096.1	14433488	.	G	A	.	.	MAF_USDA=1.639
NC_035096.1	14433616	.	A	T	.	.	MAF_INRAE=36.076;MAF_USDA=12.941
NC_035096.1	14433636	.	C	T	.	.	MAF_USDA=1.639
NC_035096.1	14433680	.	C	T	.	.	MAF_USDA=1.639
NC_035096.1	14433777	.	A	C	.	.	MAF_INRAE=22.785;MAF_USDA=8.333
NC_035096.1	14433860	.	A	G	.	.	MAF_USDA=1.639
NC_035096.1	14433982	.	C	A	.	.	MAF_INRAE=45.57;MAF_USDA=16.471
NC_035096.1	14434206	.	A	T	.	.	MAF_USDA=4.118
NC_035096.1	14434296	.	T	C	.	.	MAF_INRAE=36.076;MAF_USDA=13.529
NC_035096.1	14434305	.	G	T	.	.	MAF_INRAE=10.759;MAF_USDA=8.235
NC_035096.1	14434359	.	C	A	.	.	MAF_INRAE=36.076;MAF_USDA=12.941
NC_035096.1	14434395	.	G	A	.	.	MAF_USDA=1.639
NC_035096.1	14434493	.	G	A	.	.	MAF_INRAE=21.667;MAF_USDA=2.353
NC_035096.1	14434868	.	G	T	.	.	MAF_USDA=2.459
NC_035096.1	14434940	.	A	C	.	.	MAF_INRAE=36.076;MAF_USDA=14.706
NC_035096.1	14435134	.	T	C	.	.	MAF_INRAE=36.709;MAF_USDA=12.353
NC_035096.1	14435227	.	C	T	.	.	MAF_USDA=12.5
NC_035096.1	14435247	.	G	A	.	.	MAF_INRAE=18.354
NC_035096.1	14435287	.	G	T	.	.	MAF_INRAE=36.076;MAF_USDA=13.529
NC_035096.1	14435346	.	G	T	.	.	MAF_INRAE=9.167;MAF_USDA=5.357
NC_035096.1	14435687	.	C	T	.	.	MAF_INRAE=18.354;MAF_USDA=2.941
NC_035096.1	14435706	.	A	T	.	.	MAF_INRAE=36.076;MAF_USDA=12.941
NC_035096.1	14435733	.	T	G	.	.	MAF_INRAE=29.747;MAF_USDA=45.294
NC_035096.1	14435757	.	A	G	.	.	MAF_USDA=4.918
NC_035096.1	14435782	.	C	T	.	.	MAF_INRAE=15.823;MAF_USDA=40.588
NC_035096.1	14435815	.	C	T	.	.	MAF_INRAE=17.722;MAF_USDA=2.353
NC_035096.1	14435960	.	T	A	.	.	MAF_INRAE=36.076;MAF_USDA=12.941
NC_035096.1	14436001	.	G	A	.	.	MAF_INRAE=18.354;MAF_USDA=2.941
NC_035096.1	14436190	.	C	A	.	.	MAF_INRAE=32.278;MAF_USDA=34.118
NC_035096.1	14436303	.	G	A	.	.	MAF_USDA=1.639
NC_035096.1	14436312	.	A	T	.	.	MAF_INRAE=16.456;MAF_USDA=40.588
NC_035096.1	14436360	.	G	A	.	.	MAF_USDA=10.588
NC_035096.1	14436872	.	T	C	.	.	MAF_INRAE=26.316;MAF_USDA=11.31
NC_035096.1	14436895	.	A	G	.	.	MAF_USDA=1.667
NC_035096.1	14437479	.	A	T	.	.	MAF_USDA=1.807
NC_035096.1	14437556	.	G	T	.	.	MAF_USDA=10.0
NC_035096.1	14437569	.	T	C	.	.	MAF_INRAE=26.316;MAF_USDA=12.5
NC_035096.1	14437680	.	C	T	.	.	MAF_USDA=3.659
NC_035096.1	14437743	.	T	C	.	.	MAF_USDA=2.174
NC_035096.1	14437745	.	T	C	.	.	MAF_USDA=31.25
NC_035096.1	14437746	.	T	A	.	.	MAF_USDA=29.167
NC_035096.1	14437753	.	G	T	.	.	MAF_INRAE=36.076;MAF_USDA=14.583
NC_035096.1	14437807	.	A	G	.	.	MAF_INRAE=36.076;MAF_USDA=12.941
NC_035096.1	14437898	.	G	A	.	.	MAF_USDA=13.115
NC_035096.1	14437901	.	C	A	.	.	MAF_INRAE=40.833;MAF_USDA=12.941
NC_035096.1	14438040	.	G	A	.	.	MAF_INRAE=21.667;MAF_USDA=2.353
NC_035096.1	14438090	.	C	T	.	.	MAF_USDA=5.738
NC_035096.1	14438148	.	A	C	.	.	MAF_INRAE=13.333;MAF_USDA=33.529
NC_035096.1	14438149	.	G	A	.	.	MAF_USDA=2.353
NC_035096.1	14438166	.	C	A	.	.	MAF_USDA=3.279
NC_035096.1	14438287	.	G	A	.	.	MAF_USDA=2.083
NC_035096.1	14438292	.	A	C	.	.	MAF_INRAE=21.519;MAF_USDA=13.529
NC_035096.1	14438319	.	G	T	.	.	MAF_INRAE=4.167;MAF_USDA=11.765
NC_035096.1	14438357	.	C	T	.	.	MAF_INRAE=5.263;MAF_USDA=1.639
NC_035096.1	14438358	.	G	C	.	.	MAF_USDA=1.639
NC_035096.1	14438370	.	G	T	.	.	MAF_INRAE=18.354;MAF_USDA=1.639
NC_035096.1	14438436	.	G	C	.	.	MAF_USDA=2.459
NC_035096.1	14438523	.	A	G	.	.	MAF_INRAE=43.038;MAF_USDA=25.882
NC_035096.1	14438553	.	C	A	.	.	MAF_USDA=1.639
NC_035096.1	14438730	.	C	T	.	.	MAF_INRAE=17.722;MAF_USDA=14.118
NC_035096.1	14438850	.	C	T	.	.	MAF_USDA=2.459
NC_035096.1	14438939	.	G	A	.	.	MAF_USDA=11.765
NC_035096.1	14438960	.	A	C	.	.	MAF_INRAE=18.354;MAF_USDA=13.529
NC_035096.1	14438967	.	A	T	.	.	MAF_USDA=2.083
NC_035096.1	14439000	.	A	C	.	.	MAF_INRAE=4.167
NC_035096.1	14439193	.	A	T	.	.	MAF_INRAE=12.5;MAF_USDA=24.118
NC_035096.1	14439224	.	A	C	.	.	MAF_USDA=2.353
NC_035096.1	14439241	.	G	C	.	.	MAF_INRAE=36.076;MAF_USDA=12.941
NC_035096.1	14439364	.	C	A	.	.	MAF_USDA=1.639
NC_035096.1	14439369	.	T	G	.	.	MAF_INRAE=36.076;MAF_USDA=12.353
NC_035096.1	14439497	.	C	T	.	.	MAF_USDA=2.459
NC_035096.1	14439527	.	A	G	.	.	MAF_INRAE=36.076;MAF_USDA=12.941
NC_035096.1	14439594	.	G	C	.	.	MAF_INRAE=13.924;MAF_USDA=23.529
NC_035096.1	14439693	.	T	G	.	.	MAF_INRAE=49.367;MAF_USDA=37.647
NC_035096.1	14439754	.	G	A	.	.	MAF_USDA=4.918
NC_035096.1	14439822	.	C	T	.	.	MAF_INRAE=48.734;MAF_USDA=37.059
NC_035096.1	14439836	.	A	C	.	.	MAF_INRAE=49.167;MAF_USDA=47.917
NC_035096.1	14439963	.	A	C	.	.	MAF_USDA=1.639
NC_035096.1	14440012	.	G	A	.	.	MAF_INRAE=36.076;MAF_USDA=12.353
NC_035096.1	14440235	.	G	A	.	.	MAF_USDA=11.176
NC_035096.1	14440236	.	T	A	.	.	MAF_USDA=11.176
NC_035096.1	14440338	.	G	A	.	.	MAF_INRAE=18.354
NC_035096.1	14440406	.	G	C	.	.	MAF_USDA=4.918
NC_035096.1	14440433	.	T	C	.	.	MAF_INRAE=35.443;MAF_USDA=12.353
NC_035096.1	14440440	.	C	T	.	.	MAF_INRAE=22.152;MAF_USDA=16.471
NC_035096.1	14440450	.	C	T	.	.	MAF_USDA=2.459
NC_035096.1	14440609	.	G	A	.	.	MAF_INRAE=18.354;MAF_USDA=2.459
NC_035096.1	14440642	.	G	A	.	.	MAF_USDA=1.765
NC_035096.1	14440644	.	G	A	.	.	MAF_INRAE=18.354;MAF_USDA=2.459
NC_035096.1	14440672	.	C	T	.	.	MAF_INRAE=15.789;MAF_USDA=10.588
NC_035096.1	14440675	.	A	G	.	.	MAF_INRAE=18.354;MAF_USDA=2.459
NC_035096.1	14440681	.	C	G	.	.	MAF_USDA=2.459
NC_035096.1	14440719	.	C	T	.	.	MAF_INRAE=18.354;MAF_USDA=2.459
NC_035096.1	14440740	.	T	G	.	.	MAF_INRAE=9.167
NC_035096.1	14440948	.	G	T	.	.	MAF_INRAE=8.861;MAF_USDA=6.557
NC_035096.1	14441043	.	C	A	.	.	MAF_INRAE=5.263;MAF_USDA=4.098
NC_035096.1	14441056	.	T	A	.	.	MAF_USDA=27.869
NC_035096.1	14441065	.	A	C	.	.	MAF_INRAE=12.5
NC_035096.1	14441099	.	G	T	.	.	MAF_INRAE=18.987;MAF_USDA=3.279
NC_035096.1	14441231	.	A	C	.	.	MAF_INRAE=16.456;MAF_USDA=1.639
NC_035096.1	14441355	.	A	G	.	.	MAF_INRAE=50.0;MAF_USDA=35.882
NC_035096.1	14441459	.	T	C	.	.	MAF_USDA=1.639
NC_035096.1	14441500	.	G	T	.	.	MAF_INRAE=8.228;MAF_USDA=5.738
NC_035096.1	14441556	.	A	G	.	.	MAF_INRAE=35.443;MAF_USDA=13.529
NC_035096.1	14441671	.	T	C	.	.	MAF_INRAE=36.076;MAF_USDA=11.765
NC_035096.1	14441987	.	T	A	.	.	MAF_USDA=6.707
NC_035096.1	14441988	.	G	C	.	.	MAF_USDA=6.707
NC_035096.1	14442342	.	G	A	.	.	MAF_USDA=1.724
NC_035096.1	14442378	.	G	T	.	.	MAF_USDA=4.237
NC_035096.1	14442406	.	T	G	.	.	MAF_USDA=1.695
NC_035096.1	14442476	.	G	T	.	.	MAF_USDA=12.5
NC_035096.1	14442486	.	G	A	.	.	MAF_USDA=4.918
NC_035096.1	14442539	.	G	T	.	.	MAF_INRAE=8.861;MAF_USDA=12.295
NC_035096.1	14442597	.	T	C	.	.	MAF_INRAE=35.443;MAF_USDA=20.482
NC_035096.1	14442631	.	C	T	.	.	MAF_USDA=3.333
NC_035096.1	14442658	.	T	A	.	.	MAF_USDA=2.5
NC_035096.1	14442733	.	G	T	.	.	MAF_INRAE=10.833
NC_035096.1	14442779	.	T	G	.	.	MAF_INRAE=4.167;MAF_USDA=4.167
NC_035096.1	14443091	.	C	T	.	.	MAF_USDA=3.333
NC_035096.1	14443176	.	T	C	.	.	MAF_INRAE=36.076;MAF_USDA=13.095
NC_035096.1	14443193	.	G	A	.	.	MAF_USDA=2.5
NC_035096.1	14443283	.	A	G	.	.	MAF_INRAE=10.833;MAF_USDA=5.833
NC_035096.1	14443305	.	C	G	.	.	MAF_INRAE=43.038;MAF_USDA=26.786
NC_035096.1	14443314	.	T	A	.	.	MAF_INRAE=15.789;MAF_USDA=10.119
NC_035096.1	14443359	.	A	T	.	.	MAF_INRAE=13.291;MAF_USDA=10.714
NC_035096.1	14443410	.	G	A	.	.	MAF_USDA=1.667
NC_035096.1	14443436	.	A	C	.	.	MAF_USDA=1.667
NC_035096.1	14443441	.	G	C	.	.	MAF_USDA=1.667
NC_035096.1	14443520	.	T	G	.	.	MAF_INRAE=10.0;MAF_USDA=5.0
NC_035096.1	14443634	.	C	G	.	.	MAF_INRAE=36.076;MAF_USDA=15.06
NC_035096.1	14443652	.	G	A	.	.	MAF_INRAE=28.481;MAF_USDA=6.471
NC_035096.1	14443686	.	C	T	.	.	MAF_USDA=4.918
NC_035096.1	14443716	.	G	A	.	.	MAF_INRAE=8.228;MAF_USDA=5.738
NC_035096.1	14443717	.	G	A	.	.	MAF_INRAE=9.167;MAF_USDA=4.918
NC_035096.1	14443893	.	A	C	.	.	MAF_USDA=1.639
NC_035096.1	14444270	.	C	T	.	.	MAF_INRAE=10.833;MAF_USDA=5.882
NC_035096.1	14444304	.	C	A	.	.	MAF_INRAE=18.354
NC_035096.1	14444350	.	G	A	.	.	MAF_USDA=1.639
NC_035096.1	14444359	.	G	A	.	.	MAF_INRAE=21.667;MAF_USDA=6.25
NC_035096.1	14444450	.	C	T	.	.	MAF_USDA=6.548
NC_035096.1	14444479	.	A	C	.	.	MAF_USDA=27.381
NC_035096.1	14444552	.	T	G	.	.	MAF_INRAE=26.316;MAF_USDA=7.647
NC_035096.1	14444589	.	C	T	.	.	MAF_USDA=5.738
NC_035096.1	14444682	.	C	T	.	.	MAF_USDA=6.557
NC_035096.1	14444786	.	T	A	.	.	MAF_INRAE=15.789;MAF_USDA=17.647
NC_035096.1	14444804	.	C	A	.	.	MAF_INRAE=15.789;MAF_USDA=10.588
NC_035096.1	14444854	.	G	T	.	.	MAF_USDA=2.459
NC_035096.1	14444856	.	A	C	.	.	MAF_INRAE=37.5;MAF_USDA=12.295
NC_035096.1	14444937	.	A	G	.	.	MAF_INRAE=35.443;MAF_USDA=13.529
NC_035096.1	14445160	.	A	C	.	.	MAF_INRAE=27.215;MAF_USDA=7.059
NC_035096.1	14445208	.	G	A	.	.	MAF_INRAE=11.667;MAF_USDA=3.529
NC_035096.1	14445525	.	G	A	.	.	MAF_USDA=1.639
NC_035096.1	14445541	.	G	A	.	.	MAF_INRAE=6.962;MAF_USDA=25.882
NC_035096.1	14445546	.	T	C	.	.	MAF_INRAE=44.304;MAF_USDA=46.471
NC_035096.1	14445562	.	T	A	.	.	MAF_USDA=1.639
NC_035096.1	14445570	.	G	C	.	.	MAF_INRAE=24.167;MAF_USDA=6.471
NC_035096.1	14445641	.	T	C	.	.	MAF_INRAE=35.443;MAF_USDA=12.941
NC_035096.1	14445856	.	G	A	.	.	MAF_INRAE=35.443;MAF_USDA=11.765
NC_035096.1	14446077	.	C	A	.	.	MAF_USDA=1.724
NC_035096.1	14446120	.	C	T	.	.	MAF_INRAE=15.19;MAF_USDA=12.941
NC_035096.1	14446214	.	C	G	.	.	MAF_INRAE=29.747;MAF_USDA=12.353
NC_035096.1	14446221	.	G	A	.	.	MAF_USDA=1.639
NC_035096.1	14446238	.	G	A	.	.	MAF_USDA=1.639
NC_035096.1	14446276	.	A	C	.	.	MAF_USDA=8.197
NC_035096.1	14446303	.	C	T	.	.	MAF_USDA=1.639
NC_035096.1	14446309	.	C	A	.	.	MAF_INRAE=15.789;MAF_USDA=12.353
NC_035096.1	14446324	.	G	A	.	.	MAF_USDA=3.279
NC_035096.1	14446329	.	C	T	.	.	MAF_INRAE=23.684;MAF_USDA=7.647
NC_035096.1	14446364	.	T	A	.	.	MAF_INRAE=8.861;MAF_USDA=3.529
NC_035096.1	14446403	.	C	G	.	.	MAF_USDA=4.918
NC_035096.1	14446462	.	G	A	.	.	MAF_INRAE=27.848;MAF_USDA=7.647
NC_035096.1	14446481	.	G	C	.	.	MAF_INRAE=35.443;MAF_USDA=12.5
NC_035096.1	14446482	.	G	T	.	.	MAF_INRAE=3.333
NC_035096.1	14446486	.	C	T	.	.	MAF_INRAE=3.333
NC_035096.1	14446493	.	G	A	.	.	MAF_INRAE=3.333
NC_035096.1	14446505	.	G	T	.	.	MAF_INRAE=3.333
NC_035096.1	14446511	.	G	T	.	.	MAF_INRAE=3.333
NC_035096.1	14446528	.	C	T	.	.	MAF_USDA=1.639
NC_035096.1	14446539	.	T	A	.	.	MAF_USDA=2.083
NC_035096.1	14446593	.	C	T	.	.	MAF_INRAE=36.076;MAF_USDA=14.118
NC_035096.1	14446612	.	T	C	.	.	MAF_INRAE=36.076;MAF_USDA=13.529
NC_035096.1	14446630	.	A	G	.	.	MAF_USDA=12.5
NC_035096.1	14446658	.	G	A	.	.	MAF_INRAE=13.291;MAF_USDA=13.529
NC_035096.1	14446680	.	C	T	.	.	MAF_INRAE=13.291;MAF_USDA=11.905
NC_035096.1	14446697	.	G	T	.	.	MAF_INRAE=26.316;MAF_USDA=7.143
NC_035096.1	14446747	.	C	T	.	.	MAF_INRAE=4.167;MAF_USDA=6.471
NC_035096.1	14446882	.	T	G	.	.	MAF_INRAE=8.333
NC_035096.1	14446960	.	C	T	.	.	MAF_INRAE=10.833;MAF_USDA=5.294
NC_035096.1	14446961	.	A	G	.	.	MAF_INRAE=43.671;MAF_USDA=45.294
NC_035096.1	14447007	.	A	C	.	.	MAF_INRAE=36.076;MAF_USDA=12.941
NC_035096.1	14447031	.	G	A	.	.	MAF_USDA=17.213
NC_035096.1	14447039	.	A	G	.	.	MAF_INRAE=36.076;MAF_USDA=12.941
NC_035096.1	14447276	.	T	C	.	.	MAF_USDA=10.656
NC_035096.1	14447277	.	G	A	.	.	MAF_INRAE=39.167;MAF_USDA=12.295
NC_035096.1	14447409	.	T	A	.	.	MAF_INRAE=10.0;MAF_USDA=5.882
NC_035096.1	14447453	.	G	T	.	.	MAF_INRAE=10.833;MAF_USDA=5.294
NC_035096.1	14447469	.	A	C	.	.	MAF_INRAE=13.291;MAF_USDA=12.941
NC_035096.1	14447511	.	G	A	.	.	MAF_INRAE=28.333;MAF_USDA=6.471
NC_035096.1	14447631	.	T	C	.	.	MAF_INRAE=11.392;MAF_USDA=5.882
NC_035096.1	14447702	.	C	G	.	.	MAF_INRAE=39.873;MAF_USDA=26.471
NC_035096.1	14447719	.	A	T	.	.	MAF_INRAE=9.167;MAF_USDA=6.557
NC_035096.1	14447723	.	G	C	.	.	MAF_INRAE=10.833;MAF_USDA=5.294
NC_035096.1	14447888	.	G	A	.	.	MAF_USDA=4.118
NC_035096.1	14447897	.	A	G	.	.	MAF_INRAE=36.076;MAF_USDA=12.941
NC_035096.1	14447916	.	C	T	.	.	MAF_INRAE=36.076;MAF_USDA=12.941
NC_035096.1	14447936	.	C	A	.	.	MAF_INRAE=10.833;MAF_USDA=5.294
NC_035096.1	14447960	.	A	G	.	.	MAF_INRAE=36.076;MAF_USDA=12.941
NC_035096.1	14448019	.	G	A	.	.	MAF_INRAE=32.5;MAF_USDA=8.824
NC_035096.1	14448049	.	G	C	.	.	MAF_INRAE=36.076;MAF_USDA=12.941
NC_035096.1	14448075	.	C	G	.	.	MAF_INRAE=9.167
NC_035096.1	14448113	.	T	G	.	.	MAF_INRAE=35.443;MAF_USDA=12.941
NC_035096.1	14448246	.	G	A	.	.	MAF_INRAE=21.053
NC_035096.1	14448285	.	T	A	.	.	MAF_INRAE=8.333;MAF_USDA=11.176
NC_035096.1	14448288	.	T	C	.	.	MAF_INRAE=36.076;MAF_USDA=12.941
NC_035096.1	14448291	.	A	C	.	.	MAF_INRAE=39.167;MAF_USDA=12.941
NC_035096.1	14448338	.	C	A	.	.	MAF_USDA=9.016
NC_035096.1	14448758	.	G	A	.	.	MAF_INRAE=36.076;MAF_USDA=12.941
NC_035096.1	14448817	.	G	T	.	.	MAF_INRAE=33.333;MAF_USDA=8.235
NC_035096.1	14448848	.	T	C	.	.	MAF_USDA=5.882
NC_035096.1	14448874	.	C	T	.	.	MAF_USDA=12.5
NC_035096.1	14448897	.	C	A	.	.	MAF_INRAE=9.167
NC_035096.1	14448980	.	C	A	.	.	MAF_INRAE=3.333;MAF_USDA=2.459
NC_035096.1	14449255	.	G	T	.	.	MAF_USDA=1.639
NC_035096.1	14449368	.	T	G	.	.	MAF_INRAE=29.167;MAF_USDA=7.738
NC_035096.1	14449512	.	G	T	.	.	MAF_INRAE=37.975;MAF_USDA=7.647
NC_035096.1	14449541	.	A	G	.	.	MAF_INRAE=31.667;MAF_USDA=7.647
NC_035096.1	14449561	.	G	A	.	.	MAF_USDA=5.738
NC_035096.1	14449662	.	C	G	.	.	MAF_INRAE=8.861;MAF_USDA=2.083
NC_035096.1	14449734	.	A	T	.	.	MAF_INRAE=12.658;MAF_USDA=13.529
NC_035096.1	14449774	.	T	A	.	.	MAF_USDA=7.377
NC_035096.1	14449814	.	T	A	.	.	MAF_USDA=7.377
NC_035096.1	14449817	.	G	T	.	.	MAF_USDA=8.197
NC_035096.1	14449822	.	G	T	.	.	MAF_USDA=5.738
NC_035096.1	14449823	.	G	C	.	.	MAF_USDA=5.738
NC_035096.1	14449831	.	G	A	.	.	MAF_USDA=9.016
NC_035096.1	14449840	.	G	A	.	.	MAF_USDA=10.656
NC_035096.1	14449854	.	T	A	.	.	MAF_USDA=9.016
NC_035096.1	14449941	.	A	C	.	.	MAF_INRAE=14.557;MAF_USDA=12.353
NC_035096.1	14450005	.	G	A	.	.	MAF_INRAE=15.789;MAF_USDA=17.647
NC_035096.1	14450008	.	A	T	.	.	MAF_USDA=2.459
NC_035096.1	14450013	.	A	T	.	.	MAF_USDA=1.639
NC_035096.1	14450026	.	T	C	.	.	MAF_USDA=10.119
NC_035096.1	14450038	.	A	T	.	.	MAF_INRAE=23.333;MAF_USDA=20.833
NC_035096.1	14450039	.	A	T	.	.	MAF_USDA=17.073
NC_035096.1	14450040	.	T	A	.	.	MAF_USDA=10.417
NC_035096.1	14450054	.	C	A	.	.	MAF_INRAE=2.5
NC_035096.1	14450056	.	C	A	.	.	MAF_INRAE=2.5
NC_035096.1	14450060	.	C	A	.	.	MAF_INRAE=2.5
NC_035096.1	14450149	.	C	T	.	.	MAF_USDA=10.656
NC_035096.1	14450178	.	A	G	.	.	MAF_INRAE=36.076;MAF_USDA=12.941
NC_035096.1	14450195	.	C	T	.	.	MAF_USDA=1.639
NC_035096.1	14450210	.	T	C	.	.	MAF_INRAE=12.025;MAF_USDA=9.412
NC_035096.1	14450318	.	T	C	.	.	MAF_USDA=4.167
NC_035096.1	14450334	.	C	T	.	.	MAF_USDA=5.833
NC_035096.1	14450374	.	T	G	.	.	MAF_INRAE=39.241;MAF_USDA=14.286
NC_035096.1	14450567	.	C	T	.	.	MAF_INRAE=20.833;MAF_USDA=2.353
NC_035096.1	14450591	.	CCAACCCATGATACAAA	CCAACCCATGATACAAC	.	.	MAF_USDA=14.583
NC_035096.1	14450607	.	A	C	.	.	MAF_USDA=12.295
NC_035096.1	14450627	.	C	A	.	.	MAF_USDA=5.882
NC_035096.1	14450722	.	C	T	.	.	MAF_USDA=4.918
NC_035096.1	14450757	.	T	G	.	.	MAF_INRAE=36.076;MAF_USDA=11.765
NC_035096.1	14450827	.	T	G	.	.	MAF_USDA=1.639
NC_035096.1	14450845	.	C	A	.	.	MAF_USDA=1.639
NC_035096.1	14450903	.	T	C	.	.	MAF_INRAE=15.789;MAF_USDA=16.471
NC_035096.1	14451104	.	G	C	.	.	MAF_INRAE=13.291;MAF_USDA=12.353
NC_035096.1	14451195	.	T	G	.	.	MAF_INRAE=13.291;MAF_USDA=4.167
NC_035096.1	14451264	.	C	A	.	.	MAF_USDA=1.639
NC_035096.1	14451337	.	T	G	.	.	MAF_USDA=2.459
NC_035096.1	14451416	.	A	T	.	.	MAF_INRAE=39.241;MAF_USDA=15.882
NC_035096.1	14451432	.	T	C	.	.	MAF_USDA=1.639
NC_035096.1	14451518	.	C	T	.	.	MAF_USDA=9.836
NC_035096.1	14451600	.	A	T	.	.	MAF_USDA=1.639
NC_035096.1	14451612	.	G	A	.	.	MAF_INRAE=36.709;MAF_USDA=7.647
NC_035096.1	14451666	.	T	C	.	.	MAF_USDA=1.639
NC_035096.1	14451668	.	C	T	.	.	MAF_USDA=1.639
NC_035096.1	14451688	.	T	G	.	.	MAF_USDA=1.639
NC_035096.1	14451727	.	A	T	.	.	MAF_INRAE=40.506;MAF_USDA=15.294
NC_035096.1	14451739	.	G	T	.	.	MAF_USDA=8.197
NC_035096.1	14451788	.	T	A	.	.	MAF_USDA=6.557
NC_035096.1	14451798	.	T	C	.	.	MAF_USDA=2.459
NC_035096.1	14451799	.	A	T	.	.	MAF_INRAE=36.076;MAF_USDA=11.176
NC_035096.1	14451830	.	T	G	.	.	MAF_INRAE=36.076;MAF_USDA=12.353
NC_035096.1	14451867	.	T	A	.	.	MAF_INRAE=44.304;MAF_USDA=41.765
NC_035096.1	14451868	.	A	T	.	.	MAF_USDA=4.098
NC_035096.1	14451876	.	T	A	.	.	MAF_INRAE=13.291
NC_035096.1	14451877	.	G	T	.	.	MAF_INRAE=12.5
NC_035096.1	14452000	.	C	A	.	.	MAF_INRAE=36.076;MAF_USDA=13.529
NC_035096.1	14452013	.	C	T	.	.	MAF_USDA=5.294
NC_035096.1	14452039	.	C	T	.	.	MAF_INRAE=36.076;MAF_USDA=12.941
NC_035096.1	14452288	.	A	G	.	.	MAF_INRAE=36.076;MAF_USDA=11.31
NC_035096.1	14452330	.	T	G	.	.	MAF_INRAE=8.333;MAF_USDA=26.19
NC_035096.1	14452353	.	C	T	.	.	MAF_USDA=18.333
NC_035096.1	14452556	.	A	T	.	.	MAF_INRAE=36.709;MAF_USDA=14.118
NC_035096.1	14452567	.	T	C	.	.	MAF_USDA=1.639
NC_035096.1	14452717	.	C	T	.	.	MAF_USDA=4.167
NC_035096.1	14452806	.	T	C	.	.	MAF_INRAE=20.833;MAF_USDA=2.941
NC_035096.1	14452929	.	G	T	.	.	MAF_INRAE=15.789;MAF_USDA=11.176
NC_035096.1	14452998	.	T	C	.	.	MAF_INRAE=34.81;MAF_USDA=11.176
NC_035096.1	14453064	.	T	C	.	.	MAF_INRAE=27.215;MAF_USDA=44.118
NC_035096.1	14453131	.	A	G	.	.	MAF_INRAE=46.203;MAF_USDA=42.353
NC_035096.1	14453265	.	T	G	.	.	MAF_USDA=26.23
NC_035096.1	14453306	.	A	T	.	.	MAF_INRAE=8.861;MAF_USDA=2.083
NC_035096.1	14453331	.	T	G	.	.	MAF_INRAE=1.667;MAF_USDA=2.941
NC_035096.1	14453364	.	C	G	.	.	MAF_INRAE=35.833;MAF_USDA=12.353
NC_035096.1	14453411	.	C	T	.	.	MAF_INRAE=35.833;MAF_USDA=14.118
NC_035096.1	14453578	.	T	G	.	.	MAF_INRAE=32.911;MAF_USDA=8.824
NC_035096.1	14453642	.	G	A	.	.	MAF_INRAE=33.544;MAF_USDA=8.824
NC_035096.1	14453951	.	T	C	.	.	MAF_INRAE=34.81
NC_035096.1	14454065	.	T	C	.	.	MAF_USDA=23.529
NC_035096.1	14454088	.	A	G	.	.	MAF_USDA=3.279
NC_035096.1	14454105	.	C	A	.	.	MAF_INRAE=3.333;MAF_USDA=1.639
NC_035096.1	14454140	.	A	G	.	.	MAF_INRAE=26.316;MAF_USDA=8.824
NC_035096.1	14454253	.	C	T	.	.	MAF_INRAE=26.316;MAF_USDA=38.824
NC_035096.1	14454316	.	T	C	.	.	MAF_USDA=17.391
NC_035096.1	14454540	.	C	G	.	.	MAF_USDA=16.667
NC_035096.1	14454569	.	T	C	.	.	MAF_USDA=27.083
NC_035096.1	14454601	.	G	A	.	.	MAF_INRAE=21.053;MAF_USDA=36.957
NC_035096.1	14454622	.	C	T	.	.	MAF_INRAE=47.368
NC_035096.1	14454695	.	C	T	.	.	MAF_INRAE=26.316
NC_035096.1	14454889	.	T	C	.	.	MAF_USDA=10.119
NC_035096.1	14454903	.	C	T	.	.	MAF_USDA=29.167
NC_035096.1	14454920	.	C	A	.	.	MAF_USDA=8.824
NC_035096.1	14454976	.	C	T	.	.	MAF_INRAE=26.316;MAF_USDA=38.235
NC_035096.1	14455249	.	C	G	.	.	MAF_INRAE=1.667;MAF_USDA=2.941
NC_035096.1	14455250	.	A	T	.	.	MAF_INRAE=34.177;MAF_USDA=15.294
NC_035096.1	14455257	.	T	A	.	.	MAF_USDA=12.353
NC_035096.1	14455258	.	T	A	.	.	MAF_USDA=24.706
NC_035096.1	14455379	.	G	A	.	.	MAF_USDA=26.471
NC_035096.1	14455414	.	G	A	.	.	MAF_USDA=25.882
NC_035096.1	14455459	.	T	C	.	.	MAF_INRAE=13.333;MAF_USDA=2.459
NC_035096.1	14455518	.	G	C	.	.	MAF_USDA=29.167
NC_035096.1	14455540	.	A	T	.	.	MAF_USDA=4.918
NC_035096.1	14455563	.	GGGTGCC	GGGTGCT	.	.	MAF_USDA=43.75
NC_035096.1	14455569	.	C	T	.	.	MAF_USDA=22.131
NC_035096.1	14455636	.	T	C	.	.	MAF_INRAE=36.076;MAF_USDA=12.941
NC_035096.1	14455666	.	G	A	.	.	MAF_USDA=23.529
NC_035096.1	14455749	.	G	A	.	.	MAF_INRAE=33.544;MAF_USDA=8.824
NC_035096.1	14455755	.	A	C	.	.	MAF_USDA=1.639
NC_035096.1	14455930	.	T	A	.	.	MAF_INRAE=31.646;MAF_USDA=11.176
NC_035096.1	14456138	.	G	A	.	.	MAF_INRAE=36.076;MAF_USDA=13.095
NC_035096.1	14456240	.	G	T	.	.	MAF_INRAE=1.667
NC_035096.1	14456259	.	C	A	.	.	MAF_INRAE=3.333;MAF_USDA=4.918
NC_035096.1	14456304	.	A	C	.	.	MAF_USDA=11.765
NC_035096.1	14456585	.	C	T	.	.	MAF_USDA=5.738
NC_035096.1	14456653	.	A	C	.	.	MAF_INRAE=32.278;MAF_USDA=30.0
NC_035096.1	14456724	.	G	A	.	.	MAF_USDA=1.639
NC_035096.1	14456730	.	C	A	.	.	MAF_USDA=1.639
NC_035096.1	14456731	.	A	G	.	.	MAF_USDA=1.639
NC_035096.1	14456753	.	C	A	.	.	MAF_USDA=1.639
NC_035096.1	14456786	.	G	A	.	.	MAF_USDA=1.639
NC_035096.1	14456839	.	A	G	.	.	MAF_INRAE=36.076;MAF_USDA=12.353
NC_035096.1	14456878	.	A	T	.	.	MAF_INRAE=31.646;MAF_USDA=11.176
NC_035096.1	14457132	.	C	T	.	.	MAF_USDA=5.738
NC_035096.1	14457138	.	C	T	.	.	MAF_INRAE=8.861;MAF_USDA=5.738
NC_035096.1	14457275	.	A	T	.	.	MAF_USDA=1.639
NC_035096.1	14457304	.	C	T	.	.	MAF_USDA=22.941
NC_035096.1	14457370	.	C	T	.	.	MAF_USDA=5.738
NC_035096.1	14457408	.	A	G	.	.	MAF_USDA=23.529
NC_035096.1	14457606	.	A	G	.	.	MAF_USDA=2.459
NC_035096.1	14457620	.	C	T	.	.	MAF_INRAE=31.013;MAF_USDA=11.176
NC_035096.1	14457687	.	C	T	.	.	MAF_INRAE=36.076;MAF_USDA=12.941
NC_035096.1	14457884	.	C	T	.	.	MAF_INRAE=36.076;MAF_USDA=12.941
NC_035096.1	14457925	.	G	A	.	.	MAF_USDA=2.459
NC_035096.1	14457946	.	A	G	.	.	MAF_USDA=24.118
NC_035096.1	14458033	.	G	A	.	.	MAF_INRAE=10.0;MAF_USDA=5.294
NC_035096.1	14458851	.	A	T	.	.	MAF_INRAE=2.5
NC_035096.1	14458860	.	A	T	.	.	MAF_INRAE=10.833
NC_035096.1	14458929	.	T	A	.	.	MAF_USDA=1.639
NC_035096.1	14458968	.	G	T	.	.	MAF_INRAE=3.333;MAF_USDA=4.098
NC_035096.1	14459271	.	T	G	.	.	MAF_INRAE=34.81;MAF_USDA=12.353
NC_035096.1	14459274	.	G	T	.	.	MAF_USDA=40.0
NC_035096.1	14459279	.	T	C	.	.	MAF_INRAE=15.789;MAF_USDA=16.471
NC_035096.1	14459281	.	C	T	.	.	MAF_USDA=25.882
NC_035096.1	14459358	.	G	A	.	.	MAF_USDA=14.583
NC_035096.1	14459402	.	G	T	.	.	MAF_INRAE=31.013;MAF_USDA=12.353
NC_035096.1	14459422	.	A	T	.	.	MAF_INRAE=35.443;MAF_USDA=12.353
NC_035096.1	14459548	.	T	A	.	.	MAF_INRAE=10.833
NC_035096.1	14459556	.	G	A	.	.	MAF_INRAE=8.861;MAF_USDA=5.738
NC_035096.1	14459645	.	A	C	.	.	MAF_USDA=2.941
NC_035096.1	14459683	.	G	A	.	.	MAF_INRAE=12.5;MAF_USDA=4.118
NC_035096.1	14459697	.	C	A	.	.	MAF_INRAE=8.861;MAF_USDA=2.353
NC_035096.1	14459751	.	T	G	.	.	MAF_USDA=1.639
NC_035096.1	14459772	.	A	T	.	.	MAF_USDA=1.639
NC_035096.1	14460346	.	T	A	.	.	MAF_USDA=1.639
NC_035096.1	14460401	.	G	T	.	.	MAF_INRAE=20.833;MAF_USDA=6.25
NC_035096.1	14460443	.	T	G	.	.	MAF_USDA=32.941
NC_035096.1	14460446	.	C	T	.	.	MAF_INRAE=10.0;MAF_USDA=5.738
NC_035096.1	14460462	.	T	A	.	.	MAF_USDA=12.941
NC_035096.1	14460463	.	A	T	.	.	MAF_USDA=4.167
NC_035096.1	14460501	.	G	A	.	.	MAF_USDA=1.176
NC_035096.1	14460757	.	G	A	.	.	MAF_USDA=1.639
NC_035096.1	14460758	.	A	T	.	.	MAF_USDA=1.639
NC_035096.1	14460822	.	T	G	.	.	MAF_INRAE=23.418;MAF_USDA=27.059
NC_035096.1	14460846	.	G	T	.	.	MAF_USDA=2.083
NC_035096.1	14460868	.	G	A	.	.	MAF_INRAE=3.333;MAF_USDA=5.738
NC_035096.1	14460915	.	A	T	.	.	MAF_INRAE=12.5;MAF_USDA=3.529
NC_035096.1	14460938	.	G	A	.	.	MAF_INRAE=4.167
NC_035096.1	14460974	.	C	A	.	.	MAF_INRAE=12.5;MAF_USDA=34.118
NC_035096.1	14461003	.	A	C	.	.	MAF_INRAE=35.443;MAF_USDA=12.941
NC_035096.1	14461024	.	T	C	.	.	MAF_INRAE=35.443;MAF_USDA=12.941
NC_035096.1	14461029	.	T	G	.	.	MAF_INRAE=35.443;MAF_USDA=12.941
NC_035096.1	14461039	.	C	A	.	.	MAF_INRAE=2.5;MAF_USDA=6.557
NC_035096.1	14461092	.	C	T	.	.	MAF_INRAE=8.861;MAF_USDA=5.738
NC_035096.1	14461200	.	G	A	.	.	MAF_INRAE=10.759;MAF_USDA=9.016
NC_035096.1	14461279	.	T	A	.	.	MAF_INRAE=35.443;MAF_USDA=12.295
NC_035096.1	14461468	.	T	C	.	.	MAF_USDA=1.639
NC_035096.1	14461515	.	G	T	.	.	MAF_INRAE=3.333;MAF_USDA=4.918
NC_035096.1	14461519	.	T	C	.	.	MAF_INRAE=23.418;MAF_USDA=42.941
NC_035096.1	14461570	.	A	T	.	.	MAF_INRAE=36.076;MAF_USDA=14.118
NC_035096.1	14461751	.	T	C	.	.	MAF_USDA=14.583
NC_035096.1	14462101	.	G	A	.	.	MAF_USDA=1.639
NC_035096.1	14462155	.	A	C	.	.	MAF_INRAE=31.013;MAF_USDA=7.647
NC_035096.1	14462192	.	G	A	.	.	MAF_INRAE=35.443;MAF_USDA=12.353
NC_035096.1	14462198	.	C	T	.	.	MAF_USDA=1.639
NC_035096.1	14462304	.	T	G	.	.	MAF_USDA=39.412
NC_035096.1	14462312	.	A	G	.	.	MAF_USDA=28.824
NC_035096.1	14462383	.	G	C	.	.	MAF_USDA=1.639
NC_035096.1	14462386	.	G	A	.	.	MAF_INRAE=32.278;MAF_USDA=10.588
NC_035096.1	14462537	.	G	T	.	.	MAF_INRAE=42.105;MAF_USDA=4.167
NC_035096.1	14462538	.	C	A	.	.	MAF_USDA=4.167
NC_035096.1	14462623	.	T	G	.	.	MAF_INRAE=39.873;MAF_USDA=4.167
NC_035096.1	14462940	.	T	G	.	.	MAF_INRAE=39.873;MAF_USDA=26.786
NC_035096.1	14462971	.	A	G	.	.	MAF_USDA=14.583
NC_035096.1	14462974	.	C	G	.	.	MAF_INRAE=38.333;MAF_USDA=14.583
NC_035096.1	14462975	.	T	G	.	.	MAF_USDA=14.583
NC_035096.1	14462978	.	G	A	.	.	MAF_USDA=4.098
NC_035096.1	14463018	.	A	G	.	.	MAF_INRAE=2.5
NC_035096.1	14463052	.	C	T	.	.	MAF_INRAE=13.291;MAF_USDA=18.235
NC_035096.1	14463108	.	C	T	.	.	MAF_INRAE=23.418;MAF_USDA=43.529
NC_035096.1	14463109	.	G	A	.	.	MAF_USDA=33.333
NC_035096.1	14463244	.	G	T	.	.	MAF_USDA=2.459
NC_035096.1	14463246	.	A	C	.	.	MAF_USDA=2.459
NC_035096.1	14463294	.	C	G	.	.	MAF_INRAE=32.278;MAF_USDA=8.235
NC_035096.1	14463308	.	G	T	.	.	MAF_INRAE=32.278;MAF_USDA=7.647
NC_035096.1	14463315	.	G	T	.	.	MAF_INRAE=9.494
NC_035096.1	14463401	.	T	C	.	.	MAF_INRAE=36.076;MAF_USDA=11.176
NC_035096.1	14463491	.	A	T	.	.	MAF_INRAE=32.5;MAF_USDA=6.471
NC_035096.1	14463517	.	C	T	.	.	MAF_USDA=1.639
NC_035096.1	14463550	.	C	A	.	.	MAF_INRAE=1.667
NC_035096.1	14463553	.	T	G	.	.	MAF_INRAE=1.667
NC_035096.1	14463554	.	C	G	.	.	MAF_INRAE=1.667
NC_035096.1	14463583	.	A	C	.	.	MAF_USDA=2.459
NC_035096.1	14463599	.	G	C	.	.	MAF_USDA=11.475
NC_035096.1	14463625	.	C	G	.	.	MAF_INRAE=40.506;MAF_USDA=4.167
NC_035096.1	14463662	.	C	G	.	.	MAF_INRAE=15.789;MAF_USDA=12.353
NC_035096.1	14463689	.	T	G	.	.	MAF_INRAE=10.127;MAF_USDA=4.918
NC_035096.1	14463715	.	C	T	.	.	MAF_USDA=8.333
NC_035096.1	14463778	.	T	G	.	.	MAF_USDA=3.279
NC_035096.1	14464120	.	G	A	.	.	MAF_INRAE=39.241;MAF_USDA=28.824
NC_035096.1	14464154	.	C	T	.	.	MAF_INRAE=36.709;MAF_USDA=12.353
NC_035096.1	14464238	.	G	A	.	.	MAF_USDA=13.934
NC_035096.1	14464270	.	A	T	.	.	MAF_USDA=10.0
NC_035096.1	14464335	.	C	G	.	.	MAF_USDA=1.639
NC_035096.1	14464461	.	GGCTACATA	GGCTACATT	.	.	MAF_USDA=6.25
NC_035096.1	14464469	.	A	T	.	.	MAF_INRAE=21.667
NC_035096.1	14464549	.	C	A	.	.	MAF_INRAE=35.443;MAF_USDA=12.941
NC_035096.1	14464581	.	G	A	.	.	MAF_INRAE=36.076;MAF_USDA=14.118
NC_035096.1	14464683	.	T	C	.	.	MAF_INRAE=36.076;MAF_USDA=12.941
NC_035096.1	14464794	.	T	A	.	.	MAF_INRAE=12.5;MAF_USDA=3.529
NC_035096.1	14464821	.	A	C	.	.	MAF_INRAE=9.167
NC_035096.1	14464936	.	A	G	.	.	MAF_INRAE=33.544;MAF_USDA=7.647
NC_035096.1	14465088	.	G	A	.	.	MAF_USDA=1.639
NC_035096.1	14465222	.	A	G	.	.	MAF_USDA=4.918
NC_035096.1	14465243	.	G	A	.	.	MAF_USDA=2.459
NC_035096.1	14465340	.	C	T	.	.	MAF_USDA=2.459
NC_035096.1	14465348	.	G	A	.	.	MAF_INRAE=8.861;MAF_USDA=5.738
NC_035096.1	14465405	.	C	T	.	.	MAF_INRAE=8.861;MAF_USDA=5.738
NC_035096.1	14465483	.	G	T	.	.	MAF_INRAE=13.924;MAF_USDA=18.235
NC_035096.1	14465551	.	G	C	.	.	MAF_USDA=2.459
NC_035096.1	14465666	.	C	A	.	.	MAF_INRAE=13.924;MAF_USDA=18.824
NC_035096.1	14465679	.	G	T	.	.	MAF_INRAE=34.81;MAF_USDA=12.941
NC_035096.1	14465745	.	A	T	.	.	MAF_USDA=4.167
NC_035096.1	14465755	.	A	G	.	.	MAF_INRAE=12.5;MAF_USDA=39.412
NC_035096.1	14465787	.	T	C	.	.	MAF_USDA=1.639
NC_035096.1	14465879	.	G	A	.	.	MAF_INRAE=8.861;MAF_USDA=22.951
NC_035096.1	14465923	.	A	T	.	.	MAF_INRAE=31.646;MAF_USDA=12.353
NC_035096.1	14465937	.	C	T	.	.	MAF_INRAE=14.557;MAF_USDA=19.412
NC_035096.1	14466001	.	A	G	.	.	MAF_INRAE=12.5;MAF_USDA=38.824
NC_035096.1	14466013	.	T	G	.	.	MAF_USDA=2.459
NC_035096.1	14466017	.	T	G	.	.	MAF_INRAE=13.333;MAF_USDA=38.235
NC_035096.1	14466049	.	T	G	.	.	MAF_INRAE=36.076;MAF_USDA=12.353
NC_035096.1	14466109	.	C	A	.	.	MAF_INRAE=25.833
NC_035096.1	14466240	.	C	T	.	.	MAF_USDA=6.557
NC_035096.1	14466342	.	A	C	.	.	MAF_INRAE=15.789;MAF_USDA=33.333
NC_035096.1	14466343	.	A	C	.	.	MAF_USDA=29.167
NC_035096.1	14466345	.	A	C	.	.	MAF_INRAE=33.544;MAF_USDA=14.583
NC_035096.1	14466351	.	C	A	.	.	MAF_INRAE=32.278;MAF_USDA=18.75
NC_035096.1	14466355	.	A	C	.	.	MAF_INRAE=39.167;MAF_USDA=14.583
NC_035096.1	14466356	.	A	C	.	.	MAF_INRAE=47.368;MAF_USDA=4.167
NC_035096.1	14466412	.	G	A	.	.	MAF_USDA=1.639
NC_035096.1	14466429	.	C	A	.	.	MAF_USDA=4.918
NC_035096.1	14466434	.	T	G	.	.	MAF_INRAE=15.789;MAF_USDA=15.294
NC_035096.1	14466442	.	T	G	.	.	MAF_USDA=4.706
NC_035096.1	14466443	.	A	T	.	.	MAF_INRAE=47.368;MAF_USDA=10.588
NC_035096.1	14466444	.	A	T	.	.	MAF_USDA=1.639
NC_035096.1	14466447	.	T	A	.	.	MAF_INRAE=26.316;MAF_USDA=2.083
NC_035096.1	14466525	.	A	T	.	.	MAF_USDA=14.583
NC_035096.1	14467188	.	C	T	.	.	MAF_USDA=6.25
NC_035096.1	14467232	.	G	A	.	.	MAF_INRAE=15.19;MAF_USDA=22.951
NC_035096.1	14467266	.	T	C	.	.	MAF_INRAE=47.468;MAF_USDA=31.765
NC_035096.1	14467293	.	C	T	.	.	MAF_USDA=1.639
NC_035096.1	14467321	.	T	G	.	.	MAF_INRAE=31.646;MAF_USDA=12.353
NC_035096.1	14467457	.	G	A	.	.	MAF_INRAE=3.333
NC_035096.1	14467465	.	G	A	.	.	MAF_USDA=1.639
NC_035096.1	14467536	.	A	G	.	.	MAF_INRAE=31.646;MAF_USDA=12.353
NC_035096.1	14467560	.	G	A	.	.	MAF_USDA=4.098
NC_035096.1	14467566	.	C	T	.	.	MAF_INRAE=8.861;MAF_USDA=4.918
NC_035096.1	14467577	.	T	C	.	.	MAF_USDA=2.459
NC_035096.1	14467592	.	C	T	.	.	MAF_USDA=2.459
NC_035096.1	14467670	.	C	T	.	.	MAF_INRAE=8.861
NC_035096.1	14467682	.	C	G	.	.	MAF_INRAE=3.333;MAF_USDA=6.557
NC_035096.1	14467869	.	T	C	.	.	MAF_INRAE=36.076;MAF_USDA=12.941
NC_035096.1	14467888	.	C	G	.	.	MAF_INRAE=3.333;MAF_USDA=5.738
NC_035096.1	14467892	.	T	C	.	.	MAF_INRAE=32.278;MAF_USDA=27.059
NC_035096.1	14468066	.	G	A	.	.	MAF_USDA=4.098
NC_035096.1	14468067	.	C	A	.	.	MAF_USDA=4.098
NC_035096.1	14468101	.	C	T	.	.	MAF_INRAE=31.646;MAF_USDA=28.235
NC_035096.1	14468280	.	G	A	.	.	MAF_INRAE=8.861;MAF_USDA=5.738
NC_035096.1	14468372	.	G	A	.	.	MAF_INRAE=20.833;MAF_USDA=3.529
NC_035096.1	14468406	.	A	C	.	.	MAF_INRAE=36.076;MAF_USDA=12.941
NC_035096.1	14468420	.	C	G	.	.	MAF_INRAE=32.278;MAF_USDA=27.059
NC_035096.1	14468762	.	G	A	.	.	MAF_INRAE=32.911;MAF_USDA=8.824
NC_035096.1	14468780	.	A	G	.	.	MAF_INRAE=8.861;MAF_USDA=2.083
NC_035096.1	14468793	.	G	A	.	.	MAF_INRAE=32.911;MAF_USDA=26.471
NC_035096.1	14468876	.	A	T	.	.	MAF_USDA=1.639
NC_035096.1	14468964	.	C	A	.	.	MAF_INRAE=32.911;MAF_USDA=7.647
NC_035096.1	14469057	.	C	G	.	.	MAF_INRAE=36.076;MAF_USDA=13.529
NC_035096.1	14469131	.	G	A	.	.	MAF_USDA=3.279
NC_035096.1	14469141	.	T	G	.	.	MAF_USDA=1.639
NC_035096.1	14469146	.	G	A	.	.	MAF_INRAE=8.861;MAF_USDA=2.083
NC_035096.1	14469232	.	C	A	.	.	MAF_USDA=2.083
NC_035096.1	14469262	.	C	T	.	.	MAF_INRAE=36.709;MAF_USDA=12.941
NC_035096.1	14469338	.	T	G	.	.	MAF_INRAE=36.076;MAF_USDA=13.529
NC_035096.1	14469347	.	A	G	.	.	MAF_INRAE=36.076;MAF_USDA=13.529
NC_035096.1	14469361	.	A	T	.	.	MAF_INRAE=30.38;MAF_USDA=12.353
NC_035096.1	14469432	.	G	A	.	.	MAF_USDA=1.639
NC_035096.1	14469518	.	G	A	.	.	MAF_INRAE=31.646;MAF_USDA=12.353
NC_035096.1	14469524	.	C	T	.	.	MAF_INRAE=11.667;MAF_USDA=5.294
NC_035096.1	14469651	.	C	A	.	.	MAF_USDA=3.279
NC_035096.1	14469661	.	T	A	.	.	MAF_INRAE=15.823;MAF_USDA=4.918
NC_035096.1	14469670	.	G	A	.	.	MAF_INRAE=32.911;MAF_USDA=7.647
NC_035096.1	14469704	.	A	G	.	.	MAF_USDA=2.459
NC_035096.1	14469770	.	G	A	.	.	MAF_INRAE=12.5;MAF_USDA=3.529
NC_035096.1	14469771	.	C	A	.	.	MAF_INRAE=12.5;MAF_USDA=3.529
NC_035096.1	14469785	.	C	T	.	.	MAF_INRAE=15.789;MAF_USDA=17.059
NC_035096.1	14469812	.	G	T	.	.	MAF_INRAE=8.861;MAF_USDA=5.738
NC_035096.1	14469861	.	C	T	.	.	MAF_INRAE=36.076;MAF_USDA=12.353
NC_035096.1	14470147	.	G	T	.	.	MAF_USDA=3.279
NC_035096.1	14470216	.	T	G	.	.	MAF_INRAE=35.443;MAF_USDA=12.941
NC_035096.1	14470300	.	G	A	.	.	MAF_USDA=1.639
NC_035096.1	14470306	.	T	A	.	.	MAF_INRAE=32.278;MAF_USDA=27.647
NC_035096.1	14470440	.	T	G	.	.	MAF_INRAE=35.443;MAF_USDA=12.941
NC_035096.1	14470569	.	C	T	.	.	MAF_INRAE=30.38;MAF_USDA=12.941
NC_035096.1	14470669	.	G	T	.	.	MAF_USDA=1.639
NC_035096.1	14470781	.	C	A	.	.	MAF_USDA=10.588
NC_035096.1	14470818	.	C	T	.	.	MAF_USDA=3.279
NC_035096.1	14470825	.	G	C	.	.	MAF_INRAE=20.833;MAF_USDA=6.25
NC_035096.1	14470859	.	A	C	.	.	MAF_USDA=1.639
NC_035096.1	14470997	.	C	A	.	.	MAF_INRAE=8.861;MAF_USDA=2.083
NC_035096.1	14471043	.	T	A	.	.	MAF_INRAE=31.646;MAF_USDA=11.176
NC_035096.1	14471047	.	C	T	.	.	MAF_INRAE=12.5;MAF_USDA=1.639
NC_035096.1	14471052	.	G	A	.	.	MAF_INRAE=31.646;MAF_USDA=11.176
NC_035096.1	14471138	.	G	T	.	.	MAF_USDA=1.639
NC_035096.1	14471164	.	C	A	.	.	MAF_USDA=2.459
NC_035096.1	14471384	.	A	T	.	.	MAF_INRAE=35.443;MAF_USDA=12.5
NC_035096.1	14471410	.	C	T	.	.	MAF_USDA=13.095
NC_035096.1	14471417	.	C	T	.	.	MAF_USDA=11.667
NC_035096.1	14471430	.	C	T	.	.	MAF_INRAE=32.278;MAF_USDA=8.333
NC_035096.1	14471460	.	C	A	.	.	MAF_USDA=1.639
NC_035096.1	14471487	.	A	G	.	.	MAF_INRAE=33.544;MAF_USDA=11.765
NC_035096.1	14471510	.	C	A	.	.	MAF_USDA=8.929
NC_035096.1	14471516	.	G	A	.	.	MAF_INRAE=31.013;MAF_USDA=12.941
NC_035096.1	14471786	.	A	T	.	.	MAF_INRAE=21.053;MAF_USDA=26.19
NC_035096.1	14471833	.	A	G	.	.	MAF_INRAE=15.789;MAF_USDA=29.167
NC_035096.1	14471852	.	T	C	.	.	MAF_INRAE=33.544;MAF_USDA=12.941
NC_035096.1	14471917	.	C	A	.	.	MAF_INRAE=11.667;MAF_USDA=4.918
NC_035096.1	14471946	.	T	G	.	.	MAF_USDA=1.639
NC_035096.1	14471947	.	C	A	.	.	MAF_USDA=1.639
NC_035096.1	14471948	.	T	A	.	.	MAF_USDA=1.639
NC_035096.1	14471956	.	C	T	.	.	MAF_INRAE=1.667;MAF_USDA=2.941
NC_035096.1	14471957	.	T	G	.	.	MAF_INRAE=31.013;MAF_USDA=11.176
NC_035096.1	14471979	.	C	T	.	.	MAF_USDA=2.459
NC_035096.1	14471985	.	T	C	.	.	MAF_INRAE=25.949;MAF_USDA=27.647
NC_035096.1	14472011	.	T	C	.	.	MAF_INRAE=32.278;MAF_USDA=27.647
NC_035096.1	14472046	.	T	C	.	.	MAF_INRAE=35.443;MAF_USDA=13.529
NC_035096.1	14472049	.	T	A	.	.	MAF_USDA=4.167
NC_035096.1	14472119	.	G	T	.	.	MAF_INRAE=8.861;MAF_USDA=2.083
NC_035096.1	14472300	.	C	A	.	.	MAF_INRAE=33.544;MAF_USDA=8.235
NC_035096.1	14472452	.	T	A	.	.	MAF_USDA=1.639
NC_035096.1	14472636	.	G	A	.	.	MAF_USDA=14.118
NC_035096.1	14472650	.	G	A	.	.	MAF_INRAE=1.667
NC_035096.1	14472680	.	G	A	.	.	MAF_INRAE=36.076;MAF_USDA=12.941
NC_035096.1	14472728	.	T	G	.	.	MAF_USDA=1.639
NC_035096.1	14472871	.	T	A	.	.	MAF_USDA=1.639
NC_035096.1	14472877	.	C	A	.	.	MAF_INRAE=31.646;MAF_USDA=11.176
NC_035096.1	14473006	.	G	T	.	.	MAF_INRAE=35.443;MAF_USDA=12.353
NC_035096.1	14473137	.	A	G	.	.	MAF_USDA=1.639
NC_035096.1	14473138	.	T	G	.	.	MAF_INRAE=23.333
NC_035096.1	14473141	.	T	C	.	.	MAF_INRAE=22.5
NC_035096.1	14473146	.	A	T	.	.	MAF_INRAE=23.333
NC_035096.1	14473169	.	T	C	.	.	MAF_INRAE=26.667
NC_035096.1	14473176	.	A	T	.	.	MAF_INRAE=14.167
NC_035096.1	14473194	.	T	C	.	.	MAF_INRAE=3.333
NC_035096.1	14473255	.	A	T	.	.	MAF_INRAE=8.861;MAF_USDA=5.738
NC_035096.1	14473265	.	T	A	.	.	MAF_INRAE=47.368;MAF_USDA=11.765
NC_035096.1	14473399	.	T	C	.	.	MAF_USDA=12.295
NC_035096.1	14473607	.	G	A	.	.	MAF_USDA=2.459
NC_035096.1	14473617	.	T	A	.	.	MAF_INRAE=15.789;MAF_USDA=48.824
NC_035096.1	14473637	.	A	G	.	.	MAF_USDA=4.167
NC_035096.1	14473687	.	G	T	.	.	MAF_INRAE=36.076;MAF_USDA=13.529
NC_035096.1	14473827	.	G	T	.	.	MAF_INRAE=31.646;MAF_USDA=12.941
NC_035096.1	14473879	.	T	G	.	.	MAF_USDA=1.639
NC_035096.1	14473926	.	G	A	.	.	MAF_USDA=3.279
NC_035096.1	14473938	.	T	A	.	.	MAF_INRAE=4.167;MAF_USDA=2.459
NC_035096.1	14473965	.	G	A	.	.	MAF_INRAE=10.833;MAF_USDA=5.294
NC_035096.1	14474010	.	C	A	.	.	MAF_INRAE=8.861;MAF_USDA=2.083
NC_035096.1	14474041	.	G	A	.	.	MAF_INRAE=1.667
NC_035096.1	14474060	.	G	A	.	.	MAF_INRAE=34.177;MAF_USDA=14.881
NC_035096.1	14474084	.	TTCAGCA	TTCAGCC	.	.	MAF_USDA=2.083
NC_035096.1	14474149	.	A	C	.	.	MAF_USDA=3.279
NC_035096.1	14474305	.	G	T	.	.	MAF_INRAE=36.076;MAF_USDA=14.583
NC_035096.1	14474307	.	T	A	.	.	MAF_INRAE=9.167
NC_035096.1	14474310	.	T	A	.	.	MAF_USDA=14.583
NC_035096.1	14474311	.	C	A	.	.	MAF_USDA=12.5
NC_035096.1	14474312	.	C	T	.	.	MAF_USDA=14.583
NC_035096.1	14474411	.	A	G	.	.	MAF_INRAE=35.443;MAF_USDA=12.941
NC_035096.1	14474436	.	G	A	.	.	MAF_INRAE=9.167
NC_035096.1	14474464	.	T	C	.	.	MAF_USDA=1.639
NC_035096.1	14474497	.	T	G	.	.	MAF_USDA=1.639
NC_035096.1	14474518	.	G	A	.	.	MAF_INRAE=11.667;MAF_USDA=3.529
NC_035096.1	14474522	.	C	T	.	.	MAF_INRAE=36.076;MAF_USDA=11.765
NC_035096.1	14474548	.	C	T	.	.	MAF_USDA=3.279
NC_035096.1	14474568	.	T	A	.	.	MAF_USDA=4.918
NC_035096.1	14474707	.	T	C	.	.	MAF_INRAE=36.076;MAF_USDA=12.353
NC_035096.1	14474709	.	G	C	.	.	MAF_INRAE=35.833;MAF_USDA=27.647
NC_035096.1	14474763	.	G	A	.	.	MAF_INRAE=3.333;MAF_USDA=3.279
NC_035096.1	14474905	.	G	A	.	.	MAF_USDA=2.459
NC_035096.1	14474923	.	T	G	.	.	MAF_INRAE=18.333
NC_035096.1	14474968	.	G	T	.	.	MAF_INRAE=5.833;MAF_USDA=1.639
NC_035096.1	14474986	.	C	T	.	.	MAF_INRAE=5.0
NC_035096.1	14474989	.	G	C	.	.	MAF_USDA=3.279
NC_035096.1	14475120	.	T	A	.	.	MAF_USDA=3.279
NC_035096.1	14475123	.	C	T	.	.	MAF_USDA=2.459
NC_035096.1	14475164	.	G	A	.	.	MAF_USDA=1.639
NC_035096.1	14475295	.	C	T	.	.	MAF_INRAE=36.076;MAF_USDA=12.941
NC_035096.1	14475406	.	A	T	.	.	MAF_INRAE=35.443;MAF_USDA=12.941
NC_035096.1	14475459	.	G	T	.	.	MAF_USDA=1.639
NC_035096.1	14475469	.	T	G	.	.	MAF_INRAE=36.076;MAF_USDA=12.353
NC_035096.1	14475481	.	C	T	.	.	MAF_USDA=14.583
NC_035096.1	14475482	.	C	T	.	.	MAF_USDA=14.583
NC_035096.1	14475483	.	A	T	.	.	MAF_USDA=14.583
NC_035096.1	14475521	.	G	A	.	.	MAF_INRAE=1.667;MAF_USDA=2.941
NC_035096.1	14475732	.	T	A	.	.	MAF_INRAE=38.333
NC_035096.1	14475734	.	T	A	.	.	MAF_INRAE=21.667
NC_035096.1	14475766	.	T	A	.	.	MAF_INRAE=32.278;MAF_USDA=27.059
NC_035096.1	14475802	.	A	C	.	.	MAF_INRAE=31.646;MAF_USDA=13.69
NC_035096.1	14475873	.	A	T	.	.	MAF_INRAE=3.333;MAF_USDA=6.557
NC_035096.1	14475899	.	C	T	.	.	MAF_USDA=1.765
NC_035096.1	14475983	.	A	C	.	.	MAF_USDA=12.805
NC_035096.1	14476131	.	A	G	.	.	MAF_USDA=3.279
NC_035096.1	14476143	.	A	T	.	.	MAF_INRAE=31.013;MAF_USDA=12.941
NC_035096.1	14476323	.	T	G	.	.	MAF_USDA=1.639
NC_035096.1	14476437	.	C	A	.	.	MAF_USDA=1.639
NC_035096.1	14476590	.	G	A	.	.	MAF_USDA=2.459
NC_035096.1	14476598	.	A	G	.	.	MAF_USDA=4.098
NC_035096.1	14476719	.	T	C	.	.	MAF_USDA=5.738
NC_035096.1	14476853	.	G	T	.	.	MAF_USDA=1.639
NC_035096.1	14476928	.	G	T	.	.	MAF_USDA=1.639
NC_035096.1	14476944	.	C	A	.	.	MAF_INRAE=31.646;MAF_USDA=12.353
NC_035096.1	14477024	.	C	T	.	.	MAF_INRAE=4.167
NC_035096.1	14477223	.	A	T	.	.	MAF_USDA=2.459
NC_035096.1	14477249	.	G	A	.	.	MAF_USDA=1.639
NC_035096.1	14477261	.	T	A	.	.	MAF_INRAE=23.418;MAF_USDA=31.765
NC_035096.1	14477312	.	A	T	.	.	MAF_USDA=1.639
NC_035096.1	14477324	.	G	A	.	.	MAF_INRAE=9.167
NC_035096.1	14477352	.	T	G	.	.	MAF_INRAE=31.646;MAF_USDA=46.471
NC_035096.1	14477391	.	G	C	.	.	MAF_INRAE=15.789;MAF_USDA=12.353
NC_035096.1	14477540	.	A	G	.	.	MAF_USDA=1.639
NC_035096.1	14477551	.	G	C	.	.	MAF_USDA=2.459
NC_035096.1	14477580	.	T	C	.	.	MAF_INRAE=3.333;MAF_USDA=3.279
NC_035096.1	14477591	.	G	T	.	.	MAF_INRAE=16.667;MAF_USDA=5.882
NC_035096.1	14477593	.	T	C	.	.	MAF_USDA=1.639
NC_035096.1	14477595	.	G	C	.	.	MAF_INRAE=10.833;MAF_USDA=5.294
NC_035096.1	14477662	.	C	G	.	.	MAF_USDA=4.167
NC_035096.1	14477726	.	A	T	.	.	MAF_USDA=1.639
NC_035096.1	14477739	.	G	A	.	.	MAF_INRAE=38.608;MAF_USDA=47.059
NC_035096.1	14477818	.	T	A	.	.	MAF_INRAE=35.443;MAF_USDA=12.941
NC_035096.1	14477898	.	C	T	.	.	MAF_INRAE=9.167;MAF_USDA=1.639
NC_035096.1	14477964	.	C	T	.	.	MAF_USDA=1.639
NC_035096.1	14478096	.	C	T	.	.	MAF_USDA=1.639
NC_035096.1	14478190	.	A	G	.	.	MAF_INRAE=35.443;MAF_USDA=12.353
NC_035096.1	14478214	.	G	T	.	.	MAF_INRAE=3.333;MAF_USDA=3.279
NC_035096.1	14478233	.	C	A	.	.	MAF_INRAE=31.646;MAF_USDA=45.294
NC_035096.1	14478337	.	C	A	.	.	MAF_USDA=1.639
NC_035096.1	14478401	.	G	A	.	.	MAF_INRAE=39.167;MAF_USDA=14.583
NC_035096.1	14478436	.	C	A	.	.	MAF_USDA=2.083
NC_035096.1	14478477	.	C	T	.	.	MAF_USDA=5.294
NC_035096.1	14478490	.	C	T	.	.	MAF_INRAE=4.167;MAF_USDA=2.459
NC_035096.1	14478602	.	C	T	.	.	MAF_USDA=2.083
NC_035096.1	14478610	.	G	A	.	.	MAF_INRAE=10.127;MAF_USDA=9.836
NC_035096.1	14478616	.	C	T	.	.	MAF_INRAE=36.076;MAF_USDA=12.941
NC_035096.1	14478794	.	G	A	.	.	MAF_INRAE=19.62;MAF_USDA=1.639
NC_035096.1	14478845	.	G	T	.	.	MAF_INRAE=10.833;MAF_USDA=6.25
NC_035096.1	14478857	.	C	T	.	.	MAF_INRAE=10.833;MAF_USDA=4.706
NC_035096.1	14478994	.	G	A	.	.	MAF_INRAE=13.291;MAF_USDA=31.176
NC_035096.1	14479007	.	G	A	.	.	MAF_USDA=1.639
NC_035096.1	14479043	.	G	T	.	.	MAF_INRAE=9.494;MAF_USDA=18.235
NC_035096.1	14479045	.	A	T	.	.	MAF_USDA=1.639
NC_035096.1	14479046	.	A	T	.	.	MAF_INRAE=47.5;MAF_USDA=28.824
NC_035096.1	14479058	.	A	G	.	.	MAF_USDA=16.667
NC_035096.1	14479060	.	C	T	.	.	MAF_USDA=4.762
NC_035096.1	14479076	.	T	A	.	.	MAF_USDA=4.167
NC_035096.1	14479077	.	A	C	.	.	MAF_USDA=4.167
NC_035096.1	14479158	.	C	T	.	.	MAF_INRAE=46.835;MAF_USDA=32.353
NC_035096.1	14479193	.	C	A	.	.	MAF_USDA=3.279
NC_035096.1	14479306	.	A	T	.	.	MAF_INRAE=10.759;MAF_USDA=20.0
NC_035096.1	14479339	.	G	T	.	.	MAF_INRAE=10.759;MAF_USDA=21.176
NC_035096.1	14479385	.	A	T	.	.	MAF_INRAE=8.861;MAF_USDA=5.738
NC_035096.1	14479390	.	G	T	.	.	MAF_USDA=1.639
NC_035096.1	14479422	.	C	T	.	.	MAF_INRAE=16.667;MAF_USDA=7.647
NC_035096.1	14479437	.	C	T	.	.	MAF_INRAE=46.835;MAF_USDA=34.118
NC_035096.1	14479610	.	C	T	.	.	MAF_INRAE=34.81;MAF_USDA=12.353
NC_035096.1	14479661	.	C	T	.	.	MAF_INRAE=17.722;MAF_USDA=24.706
NC_035096.1	14479689	.	T	C	.	.	MAF_INRAE=44.937;MAF_USDA=37.059
NC_035096.1	14479786	.	G	C	.	.	MAF_USDA=2.459
NC_035096.1	14479796	.	C	G	.	.	MAF_USDA=1.639
NC_035096.1	14480037	.	A	C	.	.	MAF_INRAE=48.734;MAF_USDA=30.0
NC_035096.1	14480137	.	T	G	.	.	MAF_USDA=4.098
NC_035096.1	14480198	.	A	G	.	.	MAF_INRAE=15.789;MAF_USDA=39.412
NC_035096.1	14480240	.	G	T	.	.	MAF_USDA=2.459
NC_035096.1	14480310	.	C	T	.	.	MAF_USDA=4.918
NC_035096.1	14480362	.	A	G	.	.	MAF_USDA=1.639
NC_035096.1	14480371	.	T	C	.	.	MAF_INRAE=8.861;MAF_USDA=4.918
NC_035096.1	14480384	.	G	A	.	.	MAF_USDA=8.824
NC_035096.1	14480467	.	G	A	.	.	MAF_INRAE=21.667;MAF_USDA=6.471
NC_035096.1	14480479	.	C	T	.	.	MAF_INRAE=35.443;MAF_USDA=12.941
NC_035096.1	14480530	.	G	A	.	.	MAF_USDA=2.459
NC_035096.1	14480575	.	C	T	.	.	MAF_USDA=1.639
NC_035096.1	14480656	.	G	A	.	.	MAF_INRAE=35.443;MAF_USDA=12.941
NC_035096.1	14480821	.	G	T	.	.	MAF_INRAE=36.076;MAF_USDA=38.235
NC_035096.1	14480880	.	C	T	.	.	MAF_USDA=1.639
NC_035096.1	14480913	.	T	G	.	.	MAF_INRAE=36.076;MAF_USDA=36.471
NC_035096.1	14481146	.	T	A	.	.	MAF_USDA=29.167
NC_035096.1	14481188	.	C	T	.	.	MAF_USDA=4.167
NC_035096.1	14481200	.	T	C	.	.	MAF_USDA=16.471
NC_035096.1	14481204	.	T	G	.	.	MAF_USDA=48.81
NC_035096.1	14481230	.	C	T	.	.	MAF_USDA=2.976
NC_035096.1	14481284	.	C	T	.	.	MAF_USDA=17.059
NC_035096.1	14481452	.	C	A	.	.	MAF_INRAE=3.333;MAF_USDA=3.279
NC_035096.1	14481471	.	G	T	.	.	MAF_USDA=1.639
NC_035096.1	14481496	.	T	A	.	.	MAF_INRAE=12.5;MAF_USDA=4.118
NC_035096.1	14481497	.	T	A	.	.	MAF_USDA=24.118
NC_035096.1	14481516	.	G	T	.	.	MAF_USDA=1.639
NC_035096.1	14481578	.	T	G	.	.	MAF_INRAE=36.076;MAF_USDA=11.765
NC_035096.1	14481599	.	C	T	.	.	MAF_USDA=2.353
NC_035096.1	14481701	.	A	C	.	.	MAF_USDA=1.765
NC_035096.1	14481717	.	A	T	.	.	MAF_INRAE=31.646;MAF_USDA=10.588
NC_035096.1	14481732	.	T	A	.	.	MAF_USDA=2.459
NC_035096.1	14481733	.	T	A	.	.	MAF_USDA=2.459
NC_035096.1	14481734	.	A	T	.	.	MAF_INRAE=16.667;MAF_USDA=4.118
NC_035096.1	14481819	.	G	T	.	.	MAF_USDA=15.294
NC_035096.1	14481925	.	A	G	.	.	MAF_INRAE=38.608;MAF_USDA=50.0
NC_035096.1	14482030	.	A	T	.	.	MAF_INRAE=21.667;MAF_USDA=6.25
NC_035096.1	14482065	.	A	C	.	.	MAF_INRAE=10.833;MAF_USDA=4.706
NC_035096.1	14482094	.	T	C	.	.	MAF_INRAE=36.076;MAF_USDA=12.353
NC_035096.1	14482191	.	T	G	.	.	MAF_USDA=9.524
NC_035096.1	14482216	.	C	G	.	.	MAF_INRAE=35.443;MAF_USDA=12.5
NC_035096.1	14482236	.	A	G	.	.	MAF_USDA=1.19
NC_035096.1	14482305	.	C	T	.	.	MAF_INRAE=4.167;MAF_USDA=2.459
NC_035096.1	14482481	.	T	G	.	.	MAF_INRAE=34.81;MAF_USDA=11.176
NC_035096.1	14482485	.	A	T	.	.	MAF_INRAE=37.5;MAF_USDA=11.176
NC_035096.1	14482543	.	C	T	.	.	MAF_INRAE=4.167;MAF_USDA=6.25
NC_035096.1	14482558	.	C	A	.	.	MAF_INRAE=32.5;MAF_USDA=11.765
NC_035096.1	14482559	.	G	A	.	.	MAF_USDA=9.836
NC_035096.1	14482570	.	A	C	.	.	MAF_INRAE=29.114;MAF_USDA=8.824
NC_035096.1	14482583	.	A	T	.	.	MAF_USDA=4.918
NC_035096.1	14482602	.	C	A	.	.	MAF_USDA=1.639
NC_035096.1	14482638	.	A	T	.	.	MAF_USDA=29.167
NC_035096.1	14482664	.	C	T	.	.	MAF_INRAE=35.443;MAF_USDA=18.824
NC_035096.1	14482767	.	G	T	.	.	MAF_USDA=1.639
NC_035096.1	14482782	.	A	C	.	.	MAF_INRAE=6.962;MAF_USDA=40.0
NC_035096.1	14482808	.	C	A	.	.	MAF_INRAE=31.646;MAF_USDA=11.176
NC_035096.1	14482824	.	C	T	.	.	MAF_INRAE=36.076;MAF_USDA=12.941
NC_035096.1	14482849	.	A	G	.	.	MAF_INRAE=35.443;MAF_USDA=22.941
NC_035096.1	14482871	.	T	G	.	.	MAF_USDA=3.279
NC_035096.1	14482883	.	T	C	.	.	MAF_INRAE=36.076;MAF_USDA=12.941
NC_035096.1	14482893	.	G	A	.	.	MAF_INRAE=6.962;MAF_USDA=38.235
NC_035096.1	14482931	.	A	G	.	.	MAF_USDA=9.836
NC_035096.1	14483048	.	T	A	.	.	MAF_INRAE=4.167;MAF_USDA=2.459
NC_035096.1	14483076	.	C	T	.	.	MAF_USDA=3.279
NC_035096.1	14483085	.	T	C	.	.	MAF_USDA=17.059
NC_035096.1	14483123	.	T	C	.	.	MAF_USDA=3.279
NC_035096.1	14483178	.	C	A	.	.	MAF_USDA=10.588
NC_035096.1	14483196	.	C	T	.	.	MAF_USDA=10.0
NC_035096.1	14483208	.	T	G	.	.	MAF_INRAE=13.333;MAF_USDA=2.941
NC_035096.1	14483321	.	C	A	.	.	MAF_INRAE=15.789;MAF_USDA=13.69
NC_035096.1	14483353	.	T	C	.	.	MAF_USDA=10.714
NC_035096.1	14483359	.	A	T	.	.	MAF_USDA=3.279
NC_035096.1	14483361	.	T	G	.	.	MAF_USDA=11.176
NC_035096.1	14483363	.	A	T	.	.	MAF_USDA=3.279
NC_035096.1	14483384	.	C	T	.	.	MAF_USDA=12.5
NC_035096.1	14483397	.	G	A	.	.	MAF_INRAE=6.962;MAF_USDA=41.667
NC_035096.1	14483418	.	T	C	.	.	MAF_INRAE=6.962;MAF_USDA=40.588
NC_035096.1	14483496	.	C	A	.	.	MAF_INRAE=15.823;MAF_USDA=7.377
NC_035096.1	14483498	.	A	T	.	.	MAF_USDA=4.918
NC_035096.1	14483543	.	C	T	.	.	MAF_USDA=4.098
NC_035096.1	14483556	.	T	A	.	.	MAF_USDA=15.882
NC_035096.1	14483700	.	A	C	.	.	MAF_INRAE=32.5
NC_035096.1	14483714	.	T	C	.	.	MAF_INRAE=30.833
NC_035096.1	14483736	.	C	T	.	.	MAF_INRAE=20.0
NC_035096.1	14483749	.	T	C	.	.	MAF_INRAE=44.937;MAF_USDA=23.529
NC_035096.1	14483756	.	C	T	.	.	MAF_INRAE=15.789;MAF_USDA=14.118
NC_035096.1	14483922	.	C	T	.	.	MAF_INRAE=15.823;MAF_USDA=8.197
NC_035096.1	14484022	.	C	T	.	.	MAF_INRAE=36.076;MAF_USDA=12.353
NC_035096.1	14484039	.	A	C	.	.	MAF_USDA=15.882
NC_035096.1	14484107	.	T	C	.	.	MAF_USDA=3.279
NC_035096.1	14484109	.	A	T	.	.	MAF_USDA=4.098
NC_035096.1	14484134	.	G	A	.	.	MAF_USDA=1.639
NC_035096.1	14484218	.	C	T	.	.	MAF_INRAE=8.861;MAF_USDA=5.738
NC_035096.1	14484259	.	T	G	.	.	MAF_INRAE=11.667;MAF_USDA=3.529
NC_035096.1	14484279	.	A	T	.	.	MAF_USDA=4.098
NC_035096.1	14484292	.	G	A	.	.	MAF_USDA=4.118
NC_035096.1	14484318	.	T	G	.	.	MAF_USDA=2.459
NC_035096.1	14484407	.	T	A	.	.	MAF_USDA=33.333
NC_035096.1	14484511	.	A	T	.	.	MAF_USDA=4.167
NC_035096.1	14484517	.	C	T	.	.	MAF_USDA=33.333
NC_035096.1	14484883	.	G	T	.	.	MAF_USDA=12.5
NC_035096.1	14485041	.	C	A	.	.	MAF_USDA=2.083
NC_035096.1	14485138	.	T	C	.	.	MAF_USDA=50.0
NC_035096.1	14485289	.	G	C	.	.	MAF_USDA=4.167
NC_035096.1	14485321	.	G	T	.	.	MAF_USDA=3.333
NC_035096.1	14485348	.	A	C	.	.	MAF_INRAE=35.443;MAF_USDA=11.31
NC_035096.1	14485357	.	G	A	.	.	MAF_INRAE=35.443;MAF_USDA=11.905
NC_035096.1	14485491	.	G	T	.	.	MAF_INRAE=36.076;MAF_USDA=13.69
NC_035096.1	14485525	.	A	T	.	.	MAF_USDA=1.667
NC_035096.1	14485526	.	T	G	.	.	MAF_USDA=1.667
NC_035096.1	14485562	.	A	T	.	.	MAF_INRAE=3.333
NC_035096.1	14485571	.	T	C	.	.	MAF_USDA=2.5
NC_035096.1	14485573	.	A	G	.	.	MAF_INRAE=42.405;MAF_USDA=37.5
NC_035096.1	14485578	.	A	T	.	.	MAF_INRAE=35.443;MAF_USDA=16.071
NC_035096.1	14485604	.	T	G	.	.	MAF_USDA=17.857
NC_035096.1	14485672	.	G	A	.	.	MAF_INRAE=30.0;MAF_USDA=10.843
NC_035096.1	14485707	.	C	G	.	.	MAF_INRAE=39.873;MAF_USDA=13.095
NC_035096.1	14485738	.	G	A	.	.	MAF_INRAE=37.342;MAF_USDA=12.5
NC_035096.1	14485834	.	A	C	.	.	MAF_INRAE=15.789;MAF_USDA=39.881
NC_035096.1	14485855	.	G	T	.	.	MAF_INRAE=32.278;MAF_USDA=11.905
NC_035096.1	14485895	.	T	G	.	.	MAF_INRAE=23.684;MAF_USDA=10.0
NC_035096.1	14485896	.	T	G	.	.	MAF_USDA=2.459
NC_035096.1	14485915	.	G	T	.	.	MAF_INRAE=23.684;MAF_USDA=2.083
NC_035096.1	14486079	.	G	C	.	.	MAF_USDA=4.167
NC_035096.1	14486436	.	A	T	.	.	MAF_INRAE=10.526
NC_035096.1	14486437	.	G	A	.	.	MAF_USDA=2.976
NC_035096.1	14486448	.	C	T	.	.	MAF_INRAE=10.526
NC_035096.1	14486549	.	A	G	.	.	MAF_USDA=4.237
NC_035096.1	14486593	.	T	C	.	.	MAF_USDA=33.333
NC_035096.1	14486621	.	A	G	.	.	MAF_USDA=10.417
NC_035096.1	14486651	.	A	G	.	.	MAF_USDA=10.976
NC_035096.1	14486677	.	C	A	.	.	MAF_USDA=8.434
NC_035096.1	14486695	.	T	A	.	.	MAF_USDA=5.882
NC_035096.1	14487051	.	C	T	.	.	MAF_USDA=1.639
NC_035096.1	14487084	.	A	G	.	.	MAF_INRAE=44.937;MAF_USDA=15.476
NC_035096.1	14487105	.	G	T	.	.	MAF_USDA=1.667
NC_035096.1	14487106	.	G	T	.	.	MAF_USDA=1.667
NC_035096.1	14487113	.	C	G	.	.	MAF_USDA=4.098
NC_035096.1	14487114	.	A	G	.	.	MAF_USDA=4.098
NC_035096.1	14487115	.	C	T	.	.	MAF_USDA=4.098
NC_035096.1	14487116	.	C	G	.	.	MAF_USDA=4.098
NC_035096.1	14487265	.	G	T	.	.	MAF_INRAE=12.5;MAF_USDA=2.941
NC_035096.1	14487359	.	T	A	.	.	MAF_USDA=1.667
NC_035096.1	14487409	.	A	C	.	.	MAF_USDA=1.667
NC_035096.1	14487421	.	A	G	.	.	MAF_USDA=1.667
NC_035096.1	14487480	.	G	T	.	.	MAF_USDA=5.833
NC_035096.1	14487568	.	A	C	.	.	MAF_INRAE=35.443;MAF_USDA=13.095
NC_035096.1	14487624	.	G	A	.	.	MAF_INRAE=45.57;MAF_USDA=16.667
NC_035096.1	14487759	.	A	T	.	.	MAF_INRAE=5.0
NC_035096.1	14487776	.	C	T	.	.	MAF_INRAE=5.0
NC_035096.1	14487778	.	C	G	.	.	MAF_INRAE=5.0
NC_035096.1	14487785	.	A	C	.	.	MAF_INRAE=5.0
NC_035096.1	14487801	.	T	C	.	.	MAF_INRAE=7.5
NC_035096.1	14487839	.	G	T	.	.	MAF_INRAE=35.443;MAF_USDA=13.095
NC_035096.1	14487957	.	G	A	.	.	MAF_USDA=10.0
NC_035096.1	14487962	.	T	G	.	.	MAF_INRAE=46.203;MAF_USDA=42.857
NC_035096.1	14488090	.	G	T	.	.	MAF_INRAE=15.19;MAF_USDA=7.5
NC_035096.1	14488189	.	A	G	.	.	MAF_USDA=20.833
NC_035096.1	14488222	.	T	G	.	.	MAF_USDA=20.833
NC_035096.1	14488251	.	T	G	.	.	MAF_USDA=4.167
NC_035096.1	14488352	.	G	A	.	.	MAF_INRAE=45.57;MAF_USDA=15.476
NC_035096.1	14488406	.	C	T	.	.	MAF_INRAE=12.5;MAF_USDA=3.571
NC_035096.1	14488469	.	C	G	.	.	MAF_USDA=1.695
NC_035096.1	14488558	.	G	A	.	.	MAF_INRAE=47.368;MAF_USDA=11.905
NC_035096.1	14488631	.	T	C	.	.	MAF_USDA=1.667
NC_035096.1	14488757	.	G	T	.	.	MAF_INRAE=36.076;MAF_USDA=13.095
NC_035096.1	14488758	.	C	G	.	.	MAF_USDA=19.643
NC_035096.1	14488808	.	G	T	.	.	MAF_USDA=1.667
NC_035096.1	14488849	.	C	T	.	.	MAF_INRAE=12.5;MAF_USDA=3.571
NC_035096.1	14488874	.	C	G	.	.	MAF_INRAE=45.57;MAF_USDA=38.69
NC_035096.1	14488878	.	G	T	.	.	MAF_INRAE=36.076;MAF_USDA=13.095
NC_035096.1	14488926	.	G	A	.	.	MAF_USDA=12.5
NC_035096.1	14488930	.	C	T	.	.	MAF_INRAE=35.443;MAF_USDA=16.667
NC_035096.1	14488956	.	T	A	.	.	MAF_USDA=17.857
NC_035096.1	14488984	.	G	C	.	.	MAF_INRAE=12.5;MAF_USDA=2.976
NC_035096.1	14489045	.	T	C	.	.	MAF_INRAE=9.167
NC_035096.1	14489752	.	C	G	.	.	MAF_USDA=31.25
NC_035096.1	14489761	.	C	T	.	.	MAF_USDA=7.759
NC_035096.1	14489783	.	C	T	.	.	MAF_USDA=43.75
NC_035096.1	14489843	.	C	A	.	.	MAF_INRAE=26.316;MAF_USDA=14.583
NC_035096.1	14489854	.	T	A	.	.	MAF_INRAE=26.316;MAF_USDA=14.583
NC_035096.1	14489894	.	A	G	.	.	MAF_INRAE=26.316;MAF_USDA=16.463
NC_035096.1	14489909	.	G	T	.	.	MAF_INRAE=26.316;MAF_USDA=11.446
NC_035096.1	14489983	.	T	A	.	.	MAF_INRAE=2.5;MAF_USDA=2.5
NC_035096.1	14489984	.	T	C	.	.	MAF_USDA=3.333
NC_035096.1	14489997	.	C	A	.	.	MAF_USDA=2.5
NC_035096.1	14490032	.	C	A	.	.	MAF_INRAE=38.608;MAF_USDA=42.262
NC_035096.1	14490041	.	G	C	.	.	MAF_INRAE=8.861;MAF_USDA=2.083
NC_035096.1	14490154	.	C	T	.	.	MAF_INRAE=15.823;MAF_USDA=6.557
NC_035096.1	14490155	.	A	G	.	.	MAF_INRAE=35.833;MAF_USDA=45.294
NC_035096.1	14490163	.	G	A	.	.	MAF_USDA=1.639
NC_035096.1	14490367	.	C	A	.	.	MAF_USDA=1.667
NC_035096.1	14490391	.	C	T	.	.	MAF_INRAE=36.076;MAF_USDA=12.5
NC_035096.1	14490621	.	C	A	.	.	MAF_INRAE=3.333
NC_035096.1	14490635	.	A	T	.	.	MAF_INRAE=31.646;MAF_USDA=11.31
NC_035096.1	14490651	.	T	C	.	.	MAF_INRAE=15.19;MAF_USDA=11.667
NC_035096.1	14490678	.	T	A	.	.	MAF_INRAE=6.962;MAF_USDA=38.095
NC_035096.1	14490702	.	C	A	.	.	MAF_INRAE=15.19;MAF_USDA=7.5
NC_035096.1	14490785	.	C	T	.	.	MAF_INRAE=36.076;MAF_USDA=12.5
NC_035096.1	14490810	.	C	T	.	.	MAF_INRAE=4.167;MAF_USDA=6.667
NC_035096.1	14490811	.	C	G	.	.	MAF_INRAE=45.57;MAF_USDA=16.071
NC_035096.1	14490844	.	C	T	.	.	MAF_USDA=4.167
NC_035096.1	14491034	.	G	A	.	.	MAF_INRAE=5.263
NC_035096.1	14491155	.	T	C	.	.	MAF_INRAE=21.667;MAF_USDA=6.25
NC_035096.1	14491204	.	A	C	.	.	MAF_USDA=17.647
NC_035096.1	14491248	.	T	C	.	.	MAF_INRAE=15.823;MAF_USDA=11.475
NC_035096.1	14491267	.	G	C	.	.	MAF_INRAE=31.013;MAF_USDA=11.176
NC_035096.1	14491302	.	G	T	.	.	MAF_USDA=9.016
NC_035096.1	14491315	.	A	G	.	.	MAF_INRAE=12.025;MAF_USDA=10.0
NC_035096.1	14491329	.	A	C	.	.	MAF_USDA=17.647
NC_035096.1	14491378	.	G	A	.	.	MAF_INRAE=10.833;MAF_USDA=3.529
NC_035096.1	14491431	.	A	G	.	.	MAF_USDA=4.918
NC_035096.1	14491435	.	T	C	.	.	MAF_USDA=17.647
NC_035096.1	14491495	.	C	T	.	.	MAF_INRAE=5.263
NC_035096.1	14491548	.	A	C	.	.	MAF_INRAE=3.333;MAF_USDA=3.279
NC_035096.1	14491650	.	G	A	.	.	MAF_INRAE=15.19;MAF_USDA=6.557
NC_035096.1	14491726	.	C	T	.	.	MAF_INRAE=14.557;MAF_USDA=11.475
NC_035096.1	14491747	.	C	T	.	.	MAF_USDA=1.639
NC_035096.1	14491772	.	A	G	.	.	MAF_INRAE=35.443;MAF_USDA=8.824
NC_035096.1	14491819	.	G	A	.	.	MAF_USDA=16.265
NC_035096.1	14491856	.	C	T	.	.	MAF_USDA=1.695
NC_035096.1	14491989	.	G	A	.	.	MAF_INRAE=44.167;MAF_USDA=13.855
NC_035096.1	14491995	.	G	A	.	.	MAF_INRAE=4.167;MAF_USDA=6.897
NC_035096.1	14492009	.	G	A	.	.	MAF_INRAE=4.167;MAF_USDA=6.897
NC_035096.1	14492061	.	G	A	.	.	MAF_USDA=12.048
NC_035096.1	14492070	.	A	C	.	.	MAF_USDA=3.614
NC_035096.1	14492118	.	A	T	.	.	MAF_USDA=4.098
NC_035096.1	14492304	.	C	T	.	.	MAF_USDA=5.738
NC_035096.1	14492366	.	A	T	.	.	MAF_USDA=1.639
NC_035096.1	14492395	.	A	C	.	.	MAF_INRAE=12.5;MAF_USDA=3.529
NC_035096.1	14492568	.	A	C	.	.	MAF_INRAE=5.263;MAF_USDA=10.656
NC_035096.1	14492569	.	A	G	.	.	MAF_INRAE=29.167;MAF_USDA=24.118
NC_035096.1	14492573	.	C	A	.	.	MAF_INRAE=31.646;MAF_USDA=10.588
NC_035096.1	14492627	.	G	T	.	.	MAF_USDA=1.639
NC_035096.1	14492650	.	A	T	.	.	MAF_INRAE=8.861;MAF_USDA=2.083
NC_035096.1	14492733	.	T	G	.	.	MAF_INRAE=34.177;MAF_USDA=12.941
NC_035096.1	14492784	.	T	A	.	.	MAF_USDA=1.639
NC_035096.1	14492803	.	G	A	.	.	MAF_INRAE=12.5;MAF_USDA=4.118
NC_035096.1	14492825	.	G	A	.	.	MAF_USDA=3.279
NC_035096.1	14492854	.	G	T	.	.	MAF_USDA=1.639
NC_035096.1	14492932	.	C	T	.	.	MAF_INRAE=12.5;MAF_USDA=4.118
NC_035096.1	14492981	.	A	C	.	.	MAF_INRAE=39.241;MAF_USDA=28.235
NC_035096.1	14493180	.	A	G	.	.	MAF_USDA=2.941
NC_035096.1	14493195	.	T	A	.	.	MAF_INRAE=32.278;MAF_USDA=9.412
NC_035096.1	14493271	.	G	A	.	.	MAF_INRAE=15.823;MAF_USDA=7.377
NC_035096.1	14493424	.	A	G	.	.	MAF_USDA=10.588
NC_035096.1	14493533	.	A	G	.	.	MAF_INRAE=38.608;MAF_USDA=25.882
NC_035096.1	14493567	.	G	T	.	.	MAF_USDA=16.667
NC_035096.1	14493657	.	C	G	.	.	MAF_USDA=4.167
NC_035096.1	14493889	.	G	T	.	.	MAF_INRAE=36.076;MAF_USDA=11.765
NC_035096.1	14493908	.	G	A	.	.	MAF_INRAE=25.316;MAF_USDA=8.235
NC_035096.1	14493979	.	C	T	.	.	MAF_USDA=1.639
NC_035096.1	14494058	.	T	C	.	.	MAF_INRAE=39.241;MAF_USDA=21.765
NC_035096.1	14494111	.	C	T	.	.	MAF_INRAE=38.608;MAF_USDA=25.882
NC_035096.1	14494187	.	C	A	.	.	MAF_USDA=1.639
NC_035096.1	14494267	.	G	A	.	.	MAF_USDA=1.639
NC_035096.1	14494456	.	A	G	.	.	MAF_INRAE=36.076;MAF_USDA=13.529
NC_035096.1	14494471	.	A	C	.	.	MAF_INRAE=1.667
NC_035096.1	14494508	.	G	A	.	.	MAF_USDA=4.918
NC_035096.1	14494587	.	T	C	.	.	MAF_USDA=1.639
NC_035096.1	14494706	.	G	C	.	.	MAF_INRAE=20.833;MAF_USDA=2.353
NC_035096.1	14494780	.	G	A	.	.	MAF_USDA=4.098
NC_035096.1	14494847	.	G	A	.	.	MAF_INRAE=12.5;MAF_USDA=3.529
NC_035096.1	14494900	.	G	A	.	.	MAF_INRAE=34.81;MAF_USDA=12.353
NC_035096.1	14494947	.	A	T	.	.	MAF_USDA=2.459
NC_035096.1	14494958	.	C	A	.	.	MAF_INRAE=16.456;MAF_USDA=7.377
NC_035096.1	14495010	.	C	A	.	.	MAF_USDA=2.459
NC_035096.1	14495057	.	T	G	.	.	MAF_USDA=1.639
NC_035096.1	14495058	.	C	A	.	.	MAF_INRAE=12.5;MAF_USDA=3.529
NC_035096.1	14495122	.	G	T	.	.	MAF_USDA=1.639
NC_035096.1	14495206	.	C	T	.	.	MAF_USDA=1.639
NC_035096.1	14495279	.	G	A	.	.	MAF_INRAE=2.5;MAF_USDA=4.098
NC_035096.1	14495511	.	G	A	.	.	MAF_USDA=3.279
NC_035096.1	14495532	.	G	T	.	.	MAF_INRAE=31.646;MAF_USDA=11.176
NC_035096.1	14495545	.	G	A	.	.	MAF_INRAE=4.167;MAF_USDA=2.459
NC_035096.1	14495690	.	T	C	.	.	MAF_USDA=4.098
NC_035096.1	14495707	.	C	A	.	.	MAF_INRAE=25.949;MAF_USDA=8.824
NC_035096.1	14495749	.	C	T	.	.	MAF_USDA=1.639
NC_035096.1	14495814	.	G	A	.	.	MAF_INRAE=36.076;MAF_USDA=12.941
NC_035096.1	14495898	.	G	A	.	.	MAF_USDA=3.279
NC_035096.1	14495906	.	G	A	.	.	MAF_USDA=1.639
NC_035096.1	14495915	.	A	C	.	.	MAF_USDA=4.918
NC_035096.1	14495968	.	G	A	.	.	MAF_USDA=29.167
NC_035096.1	14496073	.	G	A	.	.	MAF_INRAE=25.949;MAF_USDA=9.412
NC_035096.1	14496092	.	T	C	.	.	MAF_USDA=2.459
NC_035096.1	14496111	.	A	G	.	.	MAF_INRAE=15.789;MAF_USDA=36.471
NC_035096.1	14496168	.	C	A	.	.	MAF_INRAE=34.177;MAF_USDA=12.941
NC_035096.1	14496244	.	C	A	.	.	MAF_INRAE=32.278;MAF_USDA=10.588
NC_035096.1	14496245	.	C	T	.	.	MAF_INRAE=34.167;MAF_USDA=10.588
NC_035096.1	14496248	.	C	A	.	.	MAF_INRAE=15.789;MAF_USDA=35.294
NC_035096.1	14496331	.	C	T	.	.	MAF_USDA=4.706
NC_035096.1	14496344	.	A	T	.	.	MAF_INRAE=28.481;MAF_USDA=24.118
NC_035096.1	14496378	.	A	T	.	.	MAF_USDA=1.639
NC_035096.1	14496409	.	A	G	.	.	MAF_USDA=1.639
NC_035096.1	14496527	.	A	T	.	.	MAF_INRAE=15.789;MAF_USDA=29.167
NC_035096.1	14496650	.	T	C	.	.	MAF_USDA=2.459
NC_035096.1	14496672	.	G	A	.	.	MAF_INRAE=36.076;MAF_USDA=12.941
NC_035096.1	14496731	.	G	A	.	.	MAF_USDA=4.706
NC_035096.1	14496776	.	C	A	.	.	MAF_USDA=1.639
NC_035096.1	14496835	.	C	T	.	.	MAF_INRAE=12.5;MAF_USDA=3.529
NC_035096.1	14496891	.	T	C	.	.	MAF_INRAE=25.316;MAF_USDA=8.824
NC_035096.1	14496923	.	T	A	.	.	MAF_INRAE=36.076;MAF_USDA=13.529
NC_035096.1	14497035	.	G	C	.	.	MAF_INRAE=11.392
NC_035096.1	14497148	.	C	T	.	.	MAF_INRAE=36.076;MAF_USDA=12.941
NC_035096.1	14497283	.	T	A	.	.	MAF_INRAE=4.167;MAF_USDA=2.459
NC_035096.1	14497376	.	A	G	.	.	MAF_INRAE=12.5;MAF_USDA=3.529
NC_035096.1	14497527	.	G	A	.	.	MAF_INRAE=5.263;MAF_USDA=6.707
NC_035096.1	14498240	.	G	A	.	.	MAF_INRAE=40.0;MAF_USDA=13.529
NC_035096.1	14498245	.	G	T	.	.	MAF_USDA=1.639
NC_035096.1	14498344	.	G	T	.	.	MAF_INRAE=36.076;MAF_USDA=12.941
NC_035096.1	14498376	.	C	A	.	.	MAF_USDA=4.098
NC_035096.1	14498450	.	G	A	.	.	MAF_INRAE=39.241;MAF_USDA=21.176
NC_035096.1	14498518	.	G	A	.	.	MAF_USDA=14.706
NC_035096.1	14498664	.	C	A	.	.	MAF_INRAE=25.316;MAF_USDA=8.235
NC_035096.1	14498701	.	T	C	.	.	MAF_INRAE=15.789;MAF_USDA=14.706
NC_035096.1	14498740	.	G	A	.	.	MAF_USDA=9.016
NC_035096.1	14498764	.	C	A	.	.	MAF_INRAE=12.5;MAF_USDA=3.529
NC_035096.1	14498779	.	A	T	.	.	MAF_USDA=1.639
NC_035096.1	14498798	.	A	G	.	.	MAF_INRAE=38.608;MAF_USDA=21.176
NC_035096.1	14498801	.	T	G	.	.	MAF_INRAE=31.667;MAF_USDA=8.824
NC_035096.1	14498816	.	C	G	.	.	MAF_INRAE=35.443;MAF_USDA=11.765
NC_035096.1	14498839	.	C	T	.	.	MAF_USDA=17.059
NC_035096.1	14498855	.	A	C	.	.	MAF_INRAE=25.316;MAF_USDA=8.824
NC_035096.1	14498917	.	G	A	.	.	MAF_USDA=4.918
NC_035096.1	14498918	.	T	A	.	.	MAF_INRAE=31.646;MAF_USDA=11.765
NC_035096.1	14498955	.	C	T	.	.	MAF_INRAE=14.557;MAF_USDA=7.377
NC_035096.1	14499022	.	A	G	.	.	MAF_INRAE=31.013;MAF_USDA=11.176
NC_035096.1	14499090	.	G	A	.	.	MAF_INRAE=15.823;MAF_USDA=5.738
NC_035096.1	14499091	.	G	T	.	.	MAF_INRAE=19.167;MAF_USDA=5.738
NC_035096.1	14499094	.	C	T	.	.	MAF_USDA=3.279
NC_035096.1	14499102	.	G	A	.	.	MAF_INRAE=12.025;MAF_USDA=10.0
NC_035096.1	14499105	.	G	T	.	.	MAF_INRAE=4.167;MAF_USDA=2.459
NC_035096.1	14499157	.	A	T	.	.	MAF_INRAE=31.646;MAF_USDA=31.765
NC_035096.1	14499182	.	C	A	.	.	MAF_USDA=1.639
NC_035096.1	14499183	.	C	A	.	.	MAF_INRAE=13.333;MAF_USDA=3.529
NC_035096.1	14499210	.	T	A	.	.	MAF_INRAE=9.167
NC_035096.1	14499223	.	T	C	.	.	MAF_INRAE=35.443;MAF_USDA=13.529
NC_035096.1	14499346	.	C	T	.	.	MAF_INRAE=8.333
NC_035096.1	14499506	.	G	C	.	.	MAF_INRAE=33.544;MAF_USDA=10.588
NC_035096.1	14499515	.	G	T	.	.	MAF_INRAE=32.278;MAF_USDA=48.824
NC_035096.1	14499540	.	C	T	.	.	MAF_INRAE=10.0
NC_035096.1	14499710	.	C	T	.	.	MAF_USDA=4.098
NC_035096.1	14499853	.	C	T	.	.	MAF_USDA=1.639
NC_035096.1	14499920	.	A	C	.	.	MAF_INRAE=15.823;MAF_USDA=7.377
NC_035096.1	14499950	.	C	T	.	.	MAF_INRAE=4.167;MAF_USDA=2.459
NC_035096.1	14499972	.	A	C	.	.	MAF_INRAE=31.646;MAF_USDA=34.706
NC_035096.1	14499987	.	G	A	.	.	MAF_INRAE=1.667;MAF_USDA=3.529
NC_035096.1	14500069	.	A	T	.	.	MAF_USDA=1.639
NC_035096.1	14500081	.	T	G	.	.	MAF_INRAE=19.62;MAF_USDA=11.176
NC_035096.1	14500121	.	A	G	.	.	MAF_INRAE=31.646;MAF_USDA=29.412
NC_035096.1	14500327	.	C	T	.	.	MAF_INRAE=31.646;MAF_USDA=34.118
NC_035096.1	14500376	.	C	T	.	.	MAF_USDA=1.639
NC_035096.1	14500443	.	A	C	.	.	MAF_INRAE=31.646;MAF_USDA=49.412
NC_035096.1	14500492	.	C	T	.	.	MAF_INRAE=15.789;MAF_USDA=35.882
NC_035096.1	14500517	.	G	A	.	.	MAF_USDA=1.639
NC_035096.1	14500525	.	C	A	.	.	MAF_INRAE=31.013;MAF_USDA=11.176
NC_035096.1	14500555	.	G	A	.	.	MAF_INRAE=31.646;MAF_USDA=11.176
NC_035096.1	14500571	.	T	G	.	.	MAF_USDA=4.098
NC_035096.1	14500591	.	C	T	.	.	MAF_INRAE=36.076;MAF_USDA=12.941
NC_035096.1	14500614	.	T	C	.	.	MAF_INRAE=32.278;MAF_USDA=34.706
NC_035096.1	14500623	.	T	C	.	.	MAF_INRAE=12.5;MAF_USDA=3.529
NC_035096.1	14500676	.	T	C	.	.	MAF_USDA=4.098
NC_035096.1	14500693	.	G	T	.	.	MAF_INRAE=31.646;MAF_USDA=30.0
NC_035096.1	14500785	.	G	A	.	.	MAF_USDA=2.459
NC_035096.1	14500790	.	G	A	.	.	MAF_INRAE=1.667
NC_035096.1	14500894	.	T	A	.	.	MAF_USDA=4.918
NC_035096.1	14501063	.	G	A	.	.	MAF_USDA=17.059
NC_035096.1	14501074	.	T	C	.	.	MAF_USDA=17.059
NC_035096.1	14501086	.	G	A	.	.	MAF_INRAE=21.667;MAF_USDA=8.333
NC_035096.1	14501227	.	G	C	.	.	MAF_USDA=1.639
NC_035096.1	14501256	.	G	A	.	.	MAF_USDA=4.098
NC_035096.1	14501327	.	T	G	.	.	MAF_USDA=1.639
NC_035096.1	14501355	.	A	T	.	.	MAF_USDA=1.639
NC_035096.1	14501356	.	G	T	.	.	MAF_USDA=1.639
NC_035096.1	14501357	.	T	G	.	.	MAF_INRAE=8.861;MAF_USDA=5.738
NC_035096.1	14501364	.	G	A	.	.	MAF_USDA=5.738
NC_035096.1	14501365	.	T	A	.	.	MAF_USDA=5.738
NC_035096.1	14501366	.	T	A	.	.	MAF_USDA=5.738
NC_035096.1	14501367	.	T	C	.	.	MAF_USDA=5.738
NC_035096.1	14501398	.	A	T	.	.	MAF_INRAE=36.076;MAF_USDA=11.31
NC_035096.1	14501407	.	G	A	.	.	MAF_INRAE=12.5;MAF_USDA=3.529
NC_035096.1	14501411	.	A	C	.	.	MAF_INRAE=36.076;MAF_USDA=11.176
NC_035096.1	14501498	.	T	C	.	.	MAF_INRAE=4.167;MAF_USDA=2.459
NC_035096.1	14501579	.	G	A	.	.	MAF_INRAE=3.333;MAF_USDA=2.459
NC_035096.1	14501632	.	T	A	.	.	MAF_INRAE=8.861;MAF_USDA=2.083
NC_035096.1	14501761	.	C	G	.	.	MAF_USDA=17.059
NC_035096.1	14501820	.	C	T	.	.	MAF_INRAE=31.646;MAF_USDA=47.059
NC_035096.1	14501848	.	C	A	.	.	MAF_INRAE=36.076;MAF_USDA=12.941
NC_035096.1	14501852	.	C	T	.	.	MAF_INRAE=3.333;MAF_USDA=3.279
NC_035096.1	14501862	.	C	T	.	.	MAF_INRAE=21.667;MAF_USDA=4.167
NC_035096.1	14501984	.	A	T	.	.	MAF_USDA=14.583
NC_035096.1	14502023	.	A	G	.	.	MAF_USDA=2.459
NC_035096.1	14502028	.	C	T	.	.	MAF_INRAE=36.076;MAF_USDA=12.353
NC_035096.1	14502039	.	T	C	.	.	MAF_INRAE=31.646;MAF_USDA=34.706
NC_035096.1	14502087	.	G	T	.	.	MAF_INRAE=4.167;MAF_USDA=1.639
NC_035096.1	14502094	.	T	G	.	.	MAF_USDA=1.639
NC_035096.1	14502127	.	T	C	.	.	MAF_USDA=1.639
NC_035096.1	14502195	.	G	T	.	.	MAF_INRAE=36.076;MAF_USDA=12.941
NC_035096.1	14502214	.	G	T	.	.	MAF_INRAE=12.5;MAF_USDA=3.529
NC_035096.1	14502242	.	T	A	.	.	MAF_INRAE=32.278;MAF_USDA=50.0
NC_035096.1	14502276	.	A	C	.	.	MAF_INRAE=36.076;MAF_USDA=12.941
NC_035096.1	14502346	.	T	C	.	.	MAF_INRAE=31.646;MAF_USDA=10.588
NC_035096.1	14502485	.	A	C	.	.	MAF_INRAE=31.646;MAF_USDA=48.824
NC_035096.1	14502688	.	A	G	.	.	MAF_INRAE=15.823;MAF_USDA=7.377
NC_035096.1	14502907	.	T	C	.	.	MAF_INRAE=15.823;MAF_USDA=7.377
NC_035096.1	14502950	.	G	T	.	.	MAF_USDA=9.412
NC_035096.1	14502966	.	T	A	.	.	MAF_INRAE=36.076;MAF_USDA=11.475
NC_035096.1	14502990	.	C	T	.	.	MAF_INRAE=15.789
NC_035096.1	14503204	.	T	C	.	.	MAF_USDA=6.25
NC_035096.1	14503269	.	T	A	.	.	MAF_USDA=1.639
NC_035096.1	14503287	.	G	T	.	.	MAF_USDA=1.639
NC_035096.1	14503321	.	C	A	.	.	MAF_INRAE=36.076;MAF_USDA=12.353
NC_035096.1	14503465	.	T	G	.	.	MAF_INRAE=8.861;MAF_USDA=5.738
NC_035096.1	14503497	.	T	A	.	.	MAF_INRAE=32.278;MAF_USDA=11.176
NC_035096.1	14503620	.	T	A	.	.	MAF_INRAE=36.076;MAF_USDA=11.905
NC_035096.1	14503699	.	T	C	.	.	MAF_INRAE=36.076;MAF_USDA=11.176
NC_035096.1	14503727	.	T	G	.	.	MAF_INRAE=15.789;MAF_USDA=12.941
NC_035096.1	14504049	.	C	A	.	.	MAF_USDA=14.583
NC_035096.1	14504266	.	A	G	.	.	MAF_USDA=1.639
NC_035096.1	14504292	.	C	T	.	.	MAF_USDA=1.639
NC_035096.1	14504380	.	A	G	.	.	MAF_INRAE=12.5;MAF_USDA=3.571
NC_035096.1	14504397	.	C	A	.	.	MAF_USDA=1.667
NC_035096.1	14504430	.	A	G	.	.	MAF_USDA=16.071
NC_035096.1	14504437	.	G	A	.	.	MAF_INRAE=31.646;MAF_USDA=11.31
NC_035096.1	14504453	.	A	G	.	.	MAF_INRAE=36.076;MAF_USDA=12.941
NC_035096.1	14504602	.	T	G	.	.	MAF_INRAE=15.789;MAF_USDA=10.588
NC_035096.1	14504658	.	G	A	.	.	MAF_USDA=4.706
NC_035096.1	14504686	.	T	G	.	.	MAF_INRAE=36.076;MAF_USDA=12.941
NC_035096.1	14504693	.	A	C	.	.	MAF_USDA=4.098
NC_035096.1	14504698	.	G	C	.	.	MAF_INRAE=15.823;MAF_USDA=8.197
NC_035096.1	14504775	.	T	A	.	.	MAF_INRAE=32.278;MAF_USDA=47.647
NC_035096.1	14504790	.	C	T	.	.	MAF_INRAE=31.013;MAF_USDA=2.083
NC_035096.1	14504909	.	C	T	.	.	MAF_INRAE=4.167;MAF_USDA=2.459
NC_035096.1	14504969	.	C	A	.	.	MAF_USDA=3.279
NC_035096.1	14505112	.	T	C	.	.	MAF_INRAE=34.81;MAF_USDA=11.765
NC_035096.1	14505133	.	T	C	.	.	MAF_USDA=18.235
NC_035096.1	14505206	.	A	G	.	.	MAF_INRAE=35.443;MAF_USDA=12.353
NC_035096.1	14505326	.	G	A	.	.	MAF_USDA=1.639
NC_035096.1	14505369	.	G	A	.	.	MAF_INRAE=12.5;MAF_USDA=3.529
NC_035096.1	14505377	.	C	A	.	.	MAF_INRAE=36.076;MAF_USDA=12.941
NC_035096.1	14505399	.	A	T	.	.	MAF_USDA=1.639
NC_035096.1	14505463	.	G	A	.	.	MAF_INRAE=36.076;MAF_USDA=12.941
NC_035096.1	14505492	.	G	T	.	.	MAF_INRAE=35.443;MAF_USDA=12.941
NC_035096.1	14505531	.	T	A	.	.	MAF_INRAE=31.646;MAF_USDA=11.176
NC_035096.1	14505553	.	T	C	.	.	MAF_INRAE=35.443;MAF_USDA=12.353
NC_035096.1	14505573	.	C	T	.	.	MAF_INRAE=35.443;MAF_USDA=12.941
NC_035096.1	14505635	.	A	G	.	.	MAF_INRAE=36.076;MAF_USDA=12.941
NC_035096.1	14505733	.	C	T	.	.	MAF_INRAE=10.833;MAF_USDA=5.294
NC_035096.1	14505937	.	C	G	.	.	MAF_USDA=1.639
NC_035096.1	14505956	.	T	G	.	.	MAF_INRAE=36.076;MAF_USDA=12.353
NC_035096.1	14505965	.	T	C	.	.	MAF_INRAE=33.544;MAF_USDA=8.824
NC_035096.1	14506209	.	T	C	.	.	MAF_INRAE=35.443;MAF_USDA=12.941
NC_035096.1	14506235	.	T	C	.	.	MAF_INRAE=36.076;MAF_USDA=44.706
NC_035096.1	14506314	.	C	A	.	.	MAF_INRAE=35.443;MAF_USDA=12.353
NC_035096.1	14506402	.	G	T	.	.	MAF_INRAE=32.911;MAF_USDA=11.765
NC_035096.1	14506504	.	G	C	.	.	MAF_USDA=4.268
NC_035096.1	14506662	.	A	G	.	.	MAF_USDA=18.293
NC_035096.1	14506907	.	C	T	.	.	MAF_USDA=18.75
NC_035096.1	14506998	.	G	A	.	.	MAF_USDA=9.524
NC_035096.1	14507073	.	T	A	.	.	MAF_USDA=2.459
NC_035096.1	14507187	.	G	T	.	.	MAF_INRAE=34.81;MAF_USDA=12.353
NC_035096.1	14507298	.	T	C	.	.	MAF_INRAE=5.263;MAF_USDA=31.176
NC_035096.1	14507307	.	G	A	.	.	MAF_INRAE=25.0;MAF_USDA=4.167
NC_035096.1	14507310	.	T	G	.	.	MAF_INRAE=35.443;MAF_USDA=44.118
NC_035096.1	14507331	.	C	A	.	.	MAF_USDA=17.647
NC_035096.1	14507360	.	A	G	.	.	MAF_INRAE=10.833;MAF_USDA=5.294
NC_035096.1	14507443	.	G	T	.	.	MAF_INRAE=36.076;MAF_USDA=12.353
NC_035096.1	14507498	.	G	T	.	.	MAF_INRAE=36.709;MAF_USDA=11.765
NC_035096.1	14507573	.	G	A	.	.	MAF_USDA=4.918
NC_035096.1	14507677	.	A	T	.	.	MAF_INRAE=36.076;MAF_USDA=12.941
NC_035096.1	14507717	.	A	G	.	.	MAF_USDA=12.353
NC_035096.1	14507753	.	A	C	.	.	MAF_INRAE=28.481;MAF_USDA=36.471
NC_035096.1	14507771	.	G	T	.	.	MAF_USDA=5.294
NC_035096.1	14507786	.	T	C	.	.	MAF_INRAE=36.076;MAF_USDA=12.353
NC_035096.1	14507793	.	G	A	.	.	MAF_INRAE=36.076;MAF_USDA=12.353
NC_035096.1	14507800	.	C	A	.	.	MAF_USDA=1.639
NC_035096.1	14507801	.	A	T	.	.	MAF_USDA=1.639
NC_035096.1	14507818	.	A	G	.	.	MAF_INRAE=15.789;MAF_USDA=14.706
NC_035096.1	14507872	.	A	G	.	.	MAF_INRAE=16.667;MAF_USDA=5.294
NC_035096.1	14507939	.	G	A	.	.	MAF_INRAE=15.789;MAF_USDA=29.167
NC_035096.1	14508062	.	A	G	.	.	MAF_USDA=4.706
NC_035096.1	14508118	.	G	A	.	.	MAF_INRAE=15.789;MAF_USDA=31.765
NC_035096.1	14508121	.	A	G	.	.	MAF_INRAE=35.833;MAF_USDA=37.059
NC_035096.1	14508129	.	A	T	.	.	MAF_INRAE=36.076;MAF_USDA=12.941
NC_035096.1	14508132	.	C	A	.	.	MAF_INRAE=39.167;MAF_USDA=12.941
NC_035096.1	14508416	.	C	A	.	.	MAF_INRAE=13.333;MAF_USDA=7.059
NC_035096.1	14508482	.	G	T	.	.	MAF_INRAE=21.667;MAF_USDA=2.353
NC_035096.1	14508519	.	T	G	.	.	MAF_USDA=17.059
NC_035096.1	14508543	.	A	C	.	.	MAF_INRAE=35.443;MAF_USDA=45.882
NC_035096.1	14508545	.	A	C	.	.	MAF_INRAE=25.0;MAF_USDA=45.882
NC_035096.1	14508573	.	G	C	.	.	MAF_INRAE=35.443;MAF_USDA=44.706
NC_035096.1	14508652	.	G	T	.	.	MAF_USDA=25.882
NC_035096.1	14508662	.	G	T	.	.	MAF_USDA=1.639
NC_035096.1	14508731	.	A	G	.	.	MAF_USDA=1.639
NC_035096.1	14508801	.	C	T	.	.	MAF_INRAE=36.076;MAF_USDA=12.353
NC_035096.1	14508842	.	G	C	.	.	MAF_INRAE=15.19;MAF_USDA=31.765
NC_035096.1	14509042	.	C	T	.	.	MAF_INRAE=35.443;MAF_USDA=12.941
NC_035096.1	14509087	.	G	A	.	.	MAF_USDA=3.279
NC_035096.1	14509102	.	T	C	.	.	MAF_INRAE=36.076;MAF_USDA=44.118
NC_035096.1	14509104	.	C	T	.	.	MAF_INRAE=25.833;MAF_USDA=44.118
NC_035096.1	14509257	.	T	C	.	.	MAF_USDA=2.459
NC_035096.1	14509282	.	C	A	.	.	MAF_INRAE=36.076;MAF_USDA=13.529
NC_035096.1	14509326	.	G	A	.	.	MAF_INRAE=12.5;MAF_USDA=4.118
NC_035096.1	14509559	.	G	T	.	.	MAF_INRAE=36.709;MAF_USDA=12.295
NC_035096.1	14509568	.	A	C	.	.	MAF_INRAE=36.076
NC_035096.1	14509612	.	T	G	.	.	MAF_INRAE=28.481;MAF_USDA=37.059
NC_035096.1	14509620	.	G	C	.	.	MAF_USDA=1.639
NC_035096.1	14509821	.	T	A	.	.	MAF_INRAE=35.443;MAF_USDA=12.353
NC_035096.1	14510063	.	A	C	.	.	MAF_INRAE=8.861
NC_035096.1	14510316	.	G	T	.	.	MAF_USDA=4.706
NC_035096.1	14510327	.	G	T	.	.	MAF_INRAE=12.5;MAF_USDA=3.529
NC_035096.1	14510344	.	T	A	.	.	MAF_INRAE=35.443;MAF_USDA=12.941
NC_035096.1	14510397	.	A	G	.	.	MAF_INRAE=36.076;MAF_USDA=11.765
NC_035096.1	14510416	.	C	A	.	.	MAF_INRAE=3.333;MAF_USDA=4.098
NC_035096.1	14510463	.	A	G	.	.	MAF_INRAE=33.544;MAF_USDA=10.0
NC_035096.1	14510481	.	C	A	.	.	MAF_USDA=29.167
NC_035096.1	14510562	.	A	C	.	.	MAF_USDA=1.639
NC_035096.1	14510599	.	A	G	.	.	MAF_USDA=4.706
NC_035096.1	14510606	.	G	A	.	.	MAF_INRAE=15.789;MAF_USDA=14.706
NC_035096.1	14510640	.	G	C	.	.	MAF_USDA=29.167
NC_035096.1	14510680	.	C	T	.	.	MAF_USDA=1.639
NC_035096.1	14510792	.	C	T	.	.	MAF_USDA=4.706
NC_035096.1	14510813	.	G	C	.	.	MAF_USDA=4.918
NC_035096.1	14511076	.	C	T	.	.	MAF_INRAE=28.481;MAF_USDA=37.059
NC_035096.1	14511174	.	A	C	.	.	MAF_INRAE=39.167;MAF_USDA=12.941
NC_035096.1	14511178	.	A	T	.	.	MAF_INRAE=39.167;MAF_USDA=12.941
NC_035096.1	14511235	.	G	T	.	.	MAF_USDA=3.279
NC_035096.1	14511241	.	T	G	.	.	MAF_USDA=4.167
NC_035096.1	14511303	.	C	T	.	.	MAF_INRAE=35.443;MAF_USDA=12.353
NC_035096.1	14511343	.	C	A	.	.	MAF_INRAE=28.481;MAF_USDA=41.765
NC_035096.1	14511356	.	T	C	.	.	MAF_USDA=1.639
NC_035096.1	14511385	.	C	T	.	.	MAF_USDA=8.197
NC_035096.1	14511406	.	T	G	.	.	MAF_INRAE=19.62;MAF_USDA=1.639
NC_035096.1	14511407	.	A	T	.	.	MAF_INRAE=24.167;MAF_USDA=11.176
NC_035096.1	14511486	.	G	A	.	.	MAF_USDA=14.118
NC_035096.1	14511506	.	T	C	.	.	MAF_USDA=4.762
NC_035096.1	14511527	.	G	A	.	.	MAF_USDA=4.098
NC_035096.1	14511539	.	G	T	.	.	MAF_INRAE=4.167;MAF_USDA=2.459
NC_035096.1	14511643	.	G	T	.	.	MAF_INRAE=36.076;MAF_USDA=13.529
NC_035096.1	14511666	.	T	G	.	.	MAF_INRAE=36.076;MAF_USDA=12.941
NC_035096.1	14511674	.	T	G	.	.	MAF_INRAE=36.076;MAF_USDA=13.529
NC_035096.1	14511735	.	G	T	.	.	MAF_INRAE=3.333;MAF_USDA=3.279
NC_035096.1	14511753	.	C	G	.	.	MAF_INRAE=36.076;MAF_USDA=12.941
NC_035096.1	14511863	.	C	T	.	.	MAF_USDA=17.647
NC_035096.1	14511947	.	A	G	.	.	MAF_USDA=1.639
NC_035096.1	14511948	.	A	T	.	.	MAF_USDA=1.639
NC_035096.1	14511950	.	A	C	.	.	MAF_INRAE=35.443;MAF_USDA=44.118
NC_035096.1	14512019	.	T	G	.	.	MAF_INRAE=35.443;MAF_USDA=42.941
NC_035096.1	14512034	.	G	T	.	.	MAF_INRAE=35.443;MAF_USDA=45.294
NC_035096.1	14512192	.	G	A	.	.	MAF_USDA=2.459
NC_035096.1	14512253	.	T	A	.	.	MAF_INRAE=35.443;MAF_USDA=47.647
NC_035096.1	14512277	.	A	C	.	.	MAF_USDA=2.459
NC_035096.1	14512368	.	A	G	.	.	MAF_INRAE=9.167
NC_035096.1	14512372	.	C	T	.	.	MAF_INRAE=31.013;MAF_USDA=10.588
NC_035096.1	14512444	.	A	G	.	.	MAF_USDA=1.765
NC_035096.1	14512463	.	C	A	.	.	MAF_USDA=2.459
NC_035096.1	14512482	.	C	T	.	.	MAF_INRAE=15.789;MAF_USDA=15.294
NC_035096.1	14512550	.	A	T	.	.	MAF_USDA=4.098
NC_035096.1	14512554	.	T	C	.	.	MAF_USDA=4.918
NC_035096.1	14512924	.	A	G	.	.	MAF_INRAE=36.076;MAF_USDA=44.706
NC_035096.1	14513064	.	A	T	.	.	MAF_INRAE=2.5
NC_035096.1	14513065	.	C	G	.	.	MAF_INRAE=35.443;MAF_USDA=45.294
NC_035096.1	14513067	.	C	A	.	.	MAF_INRAE=2.5
NC_035096.1	14513072	.	C	A	.	.	MAF_INRAE=2.5
NC_035096.1	14513103	.	A	G	.	.	MAF_INRAE=35.443;MAF_USDA=11.765
NC_035096.1	14513120	.	A	G	.	.	MAF_INRAE=1.667
NC_035096.1	14513130	.	G	A	.	.	MAF_INRAE=1.667
NC_035096.1	14513230	.	ATCTCTATACTCTCTATACA	ATCTCTATACTCTCTATACT	.	.	MAF_USDA=37.5
NC_035096.1	14513249	.	A	T	.	.	MAF_INRAE=36.076
NC_035096.1	14513299	.	G	A	.	.	MAF_INRAE=36.076;MAF_USDA=11.765
NC_035096.1	14513405	.	G	T	.	.	MAF_USDA=1.639
NC_035096.1	14513486	.	G	A	.	.	MAF_INRAE=35.443;MAF_USDA=13.529
NC_035096.1	14513553	.	T	C	.	.	MAF_INRAE=36.076;MAF_USDA=12.5
NC_035096.1	14513570	.	C	T	.	.	MAF_INRAE=27.848;MAF_USDA=40.476
NC_035096.1	14513579	.	T	G	.	.	MAF_USDA=18.824
NC_035096.1	14513580	.	T	C	.	.	MAF_USDA=17.647
NC_035096.1	14513610	.	G	A	.	.	MAF_INRAE=8.861;MAF_USDA=2.083
NC_035096.1	14513616	.	G	T	.	.	MAF_INRAE=33.544;MAF_USDA=8.235
NC_035096.1	14513691	.	T	G	.	.	MAF_INRAE=3.333;MAF_USDA=3.279
NC_035096.1	14513707	.	T	A	.	.	MAF_INRAE=12.5;MAF_USDA=3.529
NC_035096.1	14513755	.	A	G	.	.	MAF_INRAE=28.481;MAF_USDA=38.235
NC_035096.1	14513760	.	T	G	.	.	MAF_USDA=8.197
NC_035096.1	14513845	.	A	G	.	.	MAF_INRAE=4.167;MAF_USDA=2.459
NC_035096.1	14513870	.	C	G	.	.	MAF_INRAE=4.167;MAF_USDA=2.459
NC_035096.1	14513880	.	A	T	.	.	MAF_INRAE=35.443;MAF_USDA=11.765
NC_035096.1	14513889	.	G	T	.	.	MAF_USDA=1.639
NC_035096.1	14514056	.	T	G	.	.	MAF_USDA=1.667
NC_035096.1	14514058	.	G	T	.	.	MAF_INRAE=36.076;MAF_USDA=11.905
NC_035096.1	14514102	.	G	A	.	.	MAF_INRAE=36.076;MAF_USDA=11.31
NC_035096.1	14514109	.	C	T	.	.	MAF_INRAE=36.076;MAF_USDA=11.31
NC_035096.1	14514196	.	A	T	.	.	MAF_INRAE=36.076;MAF_USDA=44.706
NC_035096.1	14514204	.	G	A	.	.	MAF_USDA=1.639
NC_035096.1	14514320	.	C	A	.	.	MAF_INRAE=34.81;MAF_USDA=17.647
NC_035096.1	14514349	.	C	T	.	.	MAF_USDA=4.706
NC_035096.1	14514410	.	A	G	.	.	MAF_USDA=14.706
NC_035096.1	14514411	.	G	T	.	.	MAF_INRAE=10.833;MAF_USDA=7.647
NC_035096.1	14514441	.	T	A	.	.	MAF_USDA=14.706
NC_035096.1	14514469	.	A	G	.	.	MAF_INRAE=36.076;MAF_USDA=12.353
NC_035096.1	14514473	.	C	T	.	.	MAF_USDA=1.639
NC_035096.1	14514551	.	G	T	.	.	MAF_USDA=9.836
NC_035096.1	14514566	.	C	T	.	.	MAF_INRAE=34.81;MAF_USDA=12.353
NC_035096.1	14514567	.	A	C	.	.	MAF_INRAE=15.823;MAF_USDA=8.197
NC_035096.1	14514590	.	C	A	.	.	MAF_USDA=1.639
NC_035096.1	14514659	.	C	T	.	.	MAF_USDA=2.459
NC_035096.1	14514699	.	T	A	.	.	MAF_INRAE=36.076;MAF_USDA=32.353
NC_035096.1	14514761	.	A	C	.	.	MAF_USDA=2.459
NC_035096.1	14514852	.	A	C	.	.	MAF_INRAE=36.076;MAF_USDA=44.706
NC_035096.1	14514924	.	G	C	.	.	MAF_INRAE=35.443;MAF_USDA=44.706
NC_035096.1	14514955	.	C	T	.	.	MAF_INRAE=35.443;MAF_USDA=44.706
NC_035096.1	14514974	.	T	G	.	.	MAF_INRAE=31.646;MAF_USDA=10.588
NC_035096.1	14515006	.	T	C	.	.	MAF_INRAE=36.076;MAF_USDA=12.353
NC_035096.1	14515007	.	T	A	.	.	MAF_INRAE=39.167;MAF_USDA=12.353
NC_035096.1	14515033	.	C	A	.	.	MAF_INRAE=16.667
NC_035096.1	14515056	.	A	G	.	.	MAF_INRAE=25.0
NC_035096.1	14515066	.	T	C	.	.	MAF_INRAE=39.167
NC_035096.1	14515123	.	T	C	.	.	MAF_INRAE=36.076;MAF_USDA=12.5
NC_035096.1	14515137	.	A	G	.	.	MAF_USDA=2.5
NC_035096.1	14515186	.	T	C	.	.	MAF_USDA=3.279
NC_035096.1	14515214	.	T	A	.	.	MAF_INRAE=15.789;MAF_USDA=13.529
NC_035096.1	14515216	.	A	C	.	.	MAF_USDA=14.706
NC_035096.1	14515254	.	C	T	.	.	MAF_USDA=14.118
NC_035096.1	14515278	.	C	A	.	.	MAF_INRAE=36.076;MAF_USDA=11.765
NC_035096.1	14515371	.	T	A	.	.	MAF_INRAE=5.263;MAF_USDA=28.235
NC_035096.1	14515598	.	T	G	.	.	MAF_USDA=40.244
NC_035096.1	14515755	.	C	T	.	.	MAF_USDA=2.586
NC_035096.1	14515848	.	C	T	.	.	MAF_USDA=18.75
NC_035096.1	14515922	.	T	C	.	.	MAF_USDA=41.463
NC_035096.1	14515958	.	A	G	.	.	MAF_USDA=4.878
NC_035096.1	14516116	.	A	G	.	.	MAF_USDA=12.353
NC_035096.1	14516148	.	G	A	.	.	MAF_INRAE=36.076;MAF_USDA=11.176
NC_035096.1	14516194	.	T	A	.	.	MAF_USDA=4.918
NC_035096.1	14516206	.	G	A	.	.	MAF_INRAE=28.481;MAF_USDA=37.647
NC_035096.1	14516267	.	T	G	.	.	MAF_INRAE=19.62;MAF_USDA=1.639
NC_035096.1	14516337	.	T	C	.	.	MAF_USDA=35.417
NC_035096.1	14516339	.	G	T	.	.	MAF_USDA=35.417
NC_035096.1	14516362	.	A	G	.	.	MAF_USDA=1.639
NC_035096.1	14516444	.	G	A	.	.	MAF_USDA=4.098
NC_035096.1	14516452	.	T	G	.	.	MAF_INRAE=31.013;MAF_USDA=47.059
NC_035096.1	14516482	.	C	A	.	.	MAF_INRAE=28.481;MAF_USDA=37.647
NC_035096.1	14516504	.	A	C	.	.	MAF_USDA=2.459
NC_035096.1	14516564	.	C	T	.	.	MAF_USDA=4.706
NC_035096.1	14516737	.	G	A	.	.	MAF_USDA=3.279
NC_035096.1	14516743	.	G	A	.	.	MAF_INRAE=36.076;MAF_USDA=44.706
NC_035096.1	14516747	.	A	C	.	.	MAF_INRAE=3.333;MAF_USDA=3.279
NC_035096.1	14516763	.	G	A	.	.	MAF_INRAE=36.709;MAF_USDA=12.353
NC_035096.1	14516818	.	C	T	.	.	MAF_INRAE=36.076;MAF_USDA=15.294
NC_035096.1	14516859	.	C	G	.	.	MAF_USDA=5.0
NC_035096.1	14516862	.	G	C	.	.	MAF_INRAE=18.333;MAF_USDA=9.167
NC_035096.1	14517024	.	G	T	.	.	MAF_INRAE=25.316;MAF_USDA=36.471
NC_035096.1	14517098	.	G	A	.	.	MAF_INRAE=25.316;MAF_USDA=35.882
NC_035096.1	14517101	.	C	T	.	.	MAF_INRAE=3.333;MAF_USDA=3.279
NC_035096.1	14517102	.	T	G	.	.	MAF_INRAE=12.5;MAF_USDA=3.529
NC_035096.1	14517105	.	A	T	.	.	MAF_USDA=1.639
NC_035096.1	14517278	.	A	C	.	.	MAF_USDA=15.882
NC_035096.1	14517294	.	T	G	.	.	MAF_INRAE=31.646;MAF_USDA=10.588
NC_035096.1	14517317	.	C	A	.	.	MAF_USDA=4.098
NC_035096.1	14517392	.	C	T	.	.	MAF_USDA=1.639
NC_035096.1	14517494	.	CA	CG	.	.	MAF_USDA=20.833
NC_035096.1	14517495	.	A	G	.	.	MAF_INRAE=31.667;MAF_USDA=47.541
NC_035096.1	14517524	.	G	A	.	.	MAF_INRAE=36.709;MAF_USDA=11.765
NC_035096.1	14517547	.	G	A	.	.	MAF_INRAE=4.167
NC_035096.1	14517562	.	C	T	.	.	MAF_INRAE=36.076;MAF_USDA=12.353
NC_035096.1	14517599	.	A	C	.	.	MAF_USDA=4.098
NC_035096.1	14517611	.	A	G	.	.	MAF_USDA=15.882
NC_035096.1	14517649	.	G	A	.	.	MAF_USDA=1.639
NC_035096.1	14517668	.	C	T	.	.	MAF_INRAE=36.076;MAF_USDA=12.941
NC_035096.1	14517701	.	A	C	.	.	MAF_INRAE=8.861;MAF_USDA=2.083
NC_035096.1	14517757	.	T	C	.	.	MAF_INRAE=6.962;MAF_USDA=32.353
NC_035096.1	14517842	.	C	T	.	.	MAF_INRAE=36.076;MAF_USDA=12.941
NC_035096.1	14517869	.	A	G	.	.	MAF_USDA=3.279
NC_035096.1	14517896	.	C	A	.	.	MAF_INRAE=15.789;MAF_USDA=14.118
NC_035096.1	14517897	.	T	C	.	.	MAF_INRAE=49.367;MAF_USDA=18.235
NC_035096.1	14517957	.	C	A	.	.	MAF_INRAE=21.667;MAF_USDA=6.25
NC_035096.1	14518058	.	CAACTGT	CAACTGC	.	.	MAF_USDA=25.0
NC_035096.1	14518078	.	C	T	.	.	MAF_INRAE=35.443;MAF_USDA=13.529
NC_035096.1	14518093	.	G	T	.	.	MAF_INRAE=35.443;MAF_USDA=12.941
NC_035096.1	14518168	.	A	C	.	.	MAF_USDA=15.882
NC_035096.1	14518220	.	A	G	.	.	MAF_INRAE=35.443;MAF_USDA=12.941
NC_035096.1	14518243	.	C	T	.	.	MAF_INRAE=34.81;MAF_USDA=11.765
NC_035096.1	14518534	.	T	A	.	.	MAF_USDA=4.098
NC_035096.1	14518558	.	C	T	.	.	MAF_INRAE=15.789;MAF_USDA=15.294
NC_035096.1	14518627	.	C	T	.	.	MAF_INRAE=18.333;MAF_USDA=10.588
NC_035096.1	14518650	.	G	A	.	.	MAF_INRAE=36.076;MAF_USDA=12.941
NC_035096.1	14518686	.	G	T	.	.	MAF_USDA=10.714
NC_035096.1	14518711	.	G	A	.	.	MAF_USDA=5.833
NC_035096.1	14518724	.	T	C	.	.	MAF_USDA=17.857
NC_035096.1	14518786	.	A	G	.	.	MAF_INRAE=31.013;MAF_USDA=11.176
NC_035096.1	14518828	.	G	A	.	.	MAF_INRAE=21.667;MAF_USDA=2.941
NC_035096.1	14518890	.	C	G	.	.	MAF_INRAE=36.076;MAF_USDA=13.529
NC_035096.1	14518891	.	G	A	.	.	MAF_INRAE=29.114;MAF_USDA=29.412
NC_035096.1	14519036	.	T	A	.	.	MAF_INRAE=14.167
NC_035096.1	14519072	.	G	A	.	.	MAF_USDA=1.639
NC_035096.1	14519119	.	ACCCCCCCC	ACCCCCCCA	.	.	MAF_USDA=47.917
NC_035096.1	14519127	.	C	A	.	.	MAF_INRAE=39.241
NC_035096.1	14519147	.	C	T	.	.	MAF_USDA=1.667
NC_035096.1	14519157	.	T	G	.	.	MAF_INRAE=36.076;MAF_USDA=13.529
NC_035096.1	14519207	.	C	T	.	.	MAF_USDA=6.557
NC_035096.1	14519310	.	A	T	.	.	MAF_USDA=1.639
NC_035096.1	14519335	.	C	T	.	.	MAF_INRAE=9.167
NC_035096.1	14519497	.	C	T	.	.	MAF_INRAE=3.333;MAF_USDA=2.459
NC_035096.1	14519727	.	T	G	.	.	MAF_INRAE=36.076;MAF_USDA=12.941
NC_035096.1	14519732	.	T	G	.	.	MAF_INRAE=36.076;MAF_USDA=12.941
NC_035096.1	14519869	.	C	T	.	.	MAF_INRAE=8.861;MAF_USDA=2.083
NC_035096.1	14519874	.	T	C	.	.	MAF_INRAE=35.443;MAF_USDA=12.941
NC_035096.1	14520012	.	C	T	.	.	MAF_INRAE=45.57;MAF_USDA=17.647
NC_035096.1	14520111	.	G	A	.	.	MAF_USDA=2.459
NC_035096.1	14520402	.	G	C	.	.	MAF_USDA=4.098
NC_035096.1	14520552	.	A	T	.	.	MAF_USDA=1.639
NC_035096.1	14520553	.	T	A	.	.	MAF_USDA=1.639
NC_035096.1	14520675	.	C	T	.	.	MAF_USDA=3.279
NC_035096.1	14520762	.	G	A	.	.	MAF_INRAE=31.646;MAF_USDA=10.588
NC_035096.1	14520864	.	C	A	.	.	MAF_USDA=1.639
NC_035096.1	14520959	.	C	T	.	.	MAF_USDA=1.639
NC_035096.1	14521116	.	A	C	.	.	MAF_USDA=5.738
NC_035096.1	14521132	.	G	C	.	.	MAF_INRAE=36.076;MAF_USDA=12.353
NC_035096.1	14521174	.	C	G	.	.	MAF_USDA=1.639
NC_035096.1	14521661	.	C	A	.	.	MAF_USDA=4.098
NC_035096.1	14521704	.	C	T	.	.	MAF_USDA=4.706
NC_035096.1	14521837	.	G	T	.	.	MAF_INRAE=35.443;MAF_USDA=12.941
NC_035096.1	14521882	.	C	G	.	.	MAF_USDA=1.639
NC_035096.1	14521888	.	G	C	.	.	MAF_INRAE=34.81;MAF_USDA=32.941
NC_035096.1	14521926	.	G	A	.	.	MAF_INRAE=3.333;MAF_USDA=3.279
NC_035096.1	14522036	.	G	A	.	.	MAF_USDA=7.647
NC_035096.1	14522044	.	T	A	.	.	MAF_INRAE=15.789;MAF_USDA=16.471
NC_035096.1	14522045	.	G	A	.	.	MAF_INRAE=31.646;MAF_USDA=11.176
NC_035096.1	14522057	.	C	T	.	.	MAF_INRAE=34.81;MAF_USDA=12.353
NC_035096.1	14522058	.	G	A	.	.	MAF_INRAE=31.013;MAF_USDA=11.176
NC_035096.1	14522135	.	T	C	.	.	MAF_USDA=4.098
NC_035096.1	14522341	.	A	T	.	.	MAF_USDA=1.639
NC_035096.1	14522342	.	A	C	.	.	MAF_USDA=1.639
NC_035096.1	14522343	.	G	A	.	.	MAF_USDA=1.639
NC_035096.1	14522393	.	T	G	.	.	MAF_INRAE=3.333;MAF_USDA=4.098
NC_035096.1	14522469	.	T	A	.	.	MAF_USDA=4.918
NC_035096.1	14522519	.	G	A	.	.	MAF_INRAE=31.013;MAF_USDA=11.176
NC_035096.1	14522538	.	C	T	.	.	MAF_USDA=1.639
NC_035096.1	14522540	.	A	C	.	.	MAF_INRAE=15.789;MAF_USDA=12.353
NC_035096.1	14522617	.	A	T	.	.	MAF_USDA=1.667
NC_035096.1	14522684	.	A	C	.	.	MAF_USDA=1.667
NC_035096.1	14522732	.	C	A	.	.	MAF_USDA=8.333
NC_035096.1	14522797	.	A	C	.	.	MAF_USDA=28.571
NC_035096.1	14522799	.	T	A	.	.	MAF_USDA=28.571
NC_035096.1	14522800	.	A	C	.	.	MAF_USDA=28.571
NC_035096.1	14522831	.	C	T	.	.	MAF_USDA=5.357
NC_035096.1	14522851	.	G	A	.	.	MAF_USDA=19.643
NC_035096.1	14523008	.	T	G	.	.	MAF_USDA=5.422
NC_035096.1	14523185	.	T	G	.	.	MAF_USDA=3.448
NC_035096.1	14523250	.	G	A	.	.	MAF_USDA=7.377
NC_035096.1	14523310	.	G	A	.	.	MAF_USDA=1.639
NC_035096.1	14523355	.	G	A	.	.	MAF_USDA=3.279
NC_035096.1	14523375	.	G	A	.	.	MAF_INRAE=36.076;MAF_USDA=12.941
NC_035096.1	14523385	.	G	A	.	.	MAF_INRAE=36.076;MAF_USDA=12.941
NC_035096.1	14523437	.	G	A	.	.	MAF_USDA=1.639
NC_035096.1	14523455	.	T	G	.	.	MAF_USDA=5.738
NC_035096.1	14523493	.	G	T	.	.	MAF_USDA=5.294
NC_035096.1	14523601	.	A	C	.	.	MAF_INRAE=36.076;MAF_USDA=17.059
NC_035096.1	14523602	.	A	G	.	.	MAF_INRAE=39.167;MAF_USDA=16.471
NC_035096.1	14523671	.	C	T	.	.	MAF_INRAE=35.443;MAF_USDA=12.941
NC_035096.1	14523759	.	C	T	.	.	MAF_USDA=5.738
NC_035096.1	14523877	.	A	T	.	.	MAF_INRAE=1.667
NC_035096.1	14523920	.	C	T	.	.	MAF_USDA=5.738
NC_035096.1	14523973	.	C	G	.	.	MAF_INRAE=9.167
NC_035096.1	14523989	.	G	A	.	.	MAF_INRAE=36.076;MAF_USDA=12.941
NC_035096.1	14524013	.	T	A	.	.	MAF_INRAE=36.076;MAF_USDA=12.353
NC_035096.1	14524022	.	T	A	.	.	MAF_INRAE=15.789;MAF_USDA=14.706
NC_035096.1	14524134	.	A	T	.	.	MAF_INRAE=1.667
NC_035096.1	14524239	.	C	A	.	.	MAF_USDA=4.918
NC_035096.1	14524353	.	G	A	.	.	MAF_INRAE=12.658;MAF_USDA=14.118
NC_035096.1	14524397	.	G	A	.	.	MAF_USDA=12.353
NC_035096.1	14524434	.	G	A	.	.	MAF_USDA=10.588
NC_035096.1	14524499	.	C	T	.	.	MAF_USDA=4.878
NC_035096.1	14524518	.	G	T	.	.	MAF_USDA=2.459
NC_035096.1	14524526	.	C	T	.	.	MAF_USDA=33.529
NC_035096.1	14524552	.	T	A	.	.	MAF_USDA=4.167
NC_035096.1	14524601	.	G	T	.	.	MAF_INRAE=34.81;MAF_USDA=12.353
NC_035096.1	14524660	.	A	G	.	.	MAF_USDA=4.918
NC_035096.1	14524664	.	C	A	.	.	MAF_USDA=4.706
NC_035096.1	14524666	.	C	A	.	.	MAF_INRAE=21.667;MAF_USDA=6.25
NC_035096.1	14524701	.	C	T	.	.	MAF_INRAE=35.443;MAF_USDA=13.529
NC_035096.1	14524702	.	G	A	.	.	MAF_USDA=8.235
NC_035096.1	14524736	.	A	C	.	.	MAF_USDA=4.167
NC_035096.1	14524798	.	G	T	.	.	MAF_INRAE=10.833;MAF_USDA=7.059
NC_035096.1	14524806	.	C	T	.	.	MAF_USDA=4.918
NC_035096.1	14524811	.	A	G	.	.	MAF_USDA=5.738
NC_035096.1	14524902	.	C	T	.	.	MAF_USDA=2.459
NC_035096.1	14524956	.	G	T	.	.	MAF_INRAE=36.076;MAF_USDA=12.941
NC_035096.1	14525072	.	A	T	.	.	MAF_INRAE=35.443;MAF_USDA=22.353
NC_035096.1	14525101	.	G	A	.	.	MAF_INRAE=35.443;MAF_USDA=12.941
NC_035096.1	14525159	.	T	C	.	.	MAF_INRAE=31.646;MAF_USDA=4.167
NC_035096.1	14525218	.	C	T	.	.	MAF_USDA=5.738
NC_035096.1	14525249	.	G	T	.	.	MAF_USDA=1.639
NC_035096.1	14525286	.	C	T	.	.	MAF_USDA=12.353
NC_035096.1	14525289	.	T	C	.	.	MAF_USDA=2.459
NC_035096.1	14525390	.	G	T	.	.	MAF_INRAE=12.5;MAF_USDA=3.529
NC_035096.1	14525438	.	A	C	.	.	MAF_INRAE=46.835;MAF_USDA=32.353
NC_035096.1	14525455	.	A	C	.	.	MAF_USDA=5.738
NC_035096.1	14525504	.	T	G	.	.	MAF_USDA=4.918
NC_035096.1	14525548	.	T	G	.	.	MAF_USDA=4.918
NC_035096.1	14525554	.	T	G	.	.	MAF_USDA=7.377
NC_035096.1	14525599	.	G	A	.	.	MAF_USDA=5.738
NC_035096.1	14525612	.	G	A	.	.	MAF_USDA=5.738
NC_035096.1	14525642	.	A	T	.	.	MAF_USDA=4.918
NC_035096.1	14525725	.	A	T	.	.	MAF_USDA=2.459
NC_035096.1	14525753	.	C	A	.	.	MAF_USDA=1.639
NC_035096.1	14525759	.	A	G	.	.	MAF_USDA=4.167
NC_035096.1	14525793	.	G	T	.	.	MAF_USDA=6.557
NC_035096.1	14525863	.	C	T	.	.	MAF_USDA=4.918
NC_035096.1	14525869	.	G	T	.	.	MAF_INRAE=38.608;MAF_USDA=12.295
NC_035096.1	14525881	.	G	A	.	.	MAF_USDA=4.098
NC_035096.1	14525989	.	C	T	.	.	MAF_INRAE=26.316;MAF_USDA=12.295
NC_035096.1	14525999	.	T	C	.	.	MAF_INRAE=32.278;MAF_USDA=13.934
NC_035096.1	14526048	.	C	A	.	.	MAF_USDA=1.639
NC_035096.1	14526069	.	C	A	.	.	MAF_USDA=1.639
NC_035096.1	14526111	.	G	A	.	.	MAF_USDA=1.639
NC_035096.1	14526201	.	C	A	.	.	MAF_USDA=6.034
NC_035096.1	14526297	.	T	C	.	.	MAF_INRAE=10.759;MAF_USDA=12.295
NC_035096.1	14526318	.	T	C	.	.	MAF_USDA=4.098
NC_035096.1	14526332	.	G	A	.	.	MAF_USDA=4.918
NC_035096.1	14526377	.	A	T	.	.	MAF_USDA=2.5
NC_035096.1	14526378	.	A	T	.	.	MAF_USDA=2.5
NC_035096.1	14526397	.	C	T	.	.	MAF_USDA=3.333
NC_035096.1	14526636	.	T	C	.	.	MAF_INRAE=8.861;MAF_USDA=1.176
NC_035096.1	14526667	.	A	T	.	.	MAF_USDA=12.941
NC_035096.1	14526679	.	A	T	.	.	MAF_INRAE=34.81;MAF_USDA=16.471
NC_035096.1	14526741	.	G	T	.	.	MAF_USDA=1.639
NC_035096.1	14526890	.	T	G	.	.	MAF_INRAE=15.789;MAF_USDA=13.529
NC_035096.1	14526915	.	C	T	.	.	MAF_INRAE=1.667
NC_035096.1	14526922	.	C	T	.	.	MAF_INRAE=1.667
NC_035096.1	14527026	.	T	C	.	.	MAF_USDA=4.098
NC_035096.1	14527097	.	G	A	.	.	MAF_USDA=1.639
NC_035096.1	14527170	.	C	A	.	.	MAF_INRAE=15.789;MAF_USDA=16.471
NC_035096.1	14527237	.	C	A	.	.	MAF_USDA=3.279
NC_035096.1	14527286	.	G	T	.	.	MAF_INRAE=36.076;MAF_USDA=15.294
NC_035096.1	14527430	.	A	G	.	.	MAF_INRAE=35.443;MAF_USDA=12.941
NC_035096.1	14527449	.	G	A	.	.	MAF_USDA=15.574
NC_035096.1	14527541	.	A	C	.	.	MAF_USDA=5.738
NC_035096.1	14527567	.	C	A	.	.	MAF_USDA=5.738
NC_035096.1	14527594	.	T	A	.	.	MAF_USDA=2.459
NC_035096.1	14527709	.	A	G	.	.	MAF_INRAE=46.835;MAF_USDA=31.765
NC_035096.1	14527731	.	G	T	.	.	MAF_USDA=4.918
NC_035096.1	14527783	.	C	A	.	.	MAF_INRAE=15.789;MAF_USDA=12.941
NC_035096.1	14527800	.	C	T	.	.	MAF_INRAE=19.62;MAF_USDA=1.639
NC_035096.1	14527815	.	G	A	.	.	MAF_INRAE=4.167;MAF_USDA=29.167
NC_035096.1	14527828	.	A	G	.	.	MAF_USDA=1.639
NC_035096.1	14527939	.	G	T	.	.	MAF_USDA=1.639
NC_035096.1	14528018	.	A	G	.	.	MAF_USDA=3.279
NC_035096.1	14528094	.	C	A	.	.	MAF_INRAE=9.167;MAF_USDA=2.459
NC_035096.1	14528107	.	T	A	.	.	MAF_INRAE=36.076;MAF_USDA=12.941
NC_035096.1	14528130	.	T	C	.	.	MAF_INRAE=36.076;MAF_USDA=13.529
NC_035096.1	14528227	.	G	A	.	.	MAF_INRAE=9.167;MAF_USDA=2.459
NC_035096.1	14528284	.	G	A	.	.	MAF_INRAE=8.861;MAF_USDA=2.353
NC_035096.1	14528302	.	C	A	.	.	MAF_USDA=4.706
NC_035096.1	14528342	.	A	G	.	.	MAF_USDA=8.197
NC_035096.1	14528380	.	T	A	.	.	MAF_INRAE=8.333;MAF_USDA=2.459
NC_035096.1	14528404	.	T	A	.	.	MAF_INRAE=46.835;MAF_USDA=33.333
NC_035096.1	14528451	.	A	C	.	.	MAF_INRAE=36.076
NC_035096.1	14528533	.	G	A	.	.	MAF_USDA=3.279
NC_035096.1	14528680	.	G	A	.	.	MAF_USDA=1.639
NC_035096.1	14528682	.	A	C	.	.	MAF_INRAE=12.5;MAF_USDA=3.279
NC_035096.1	14528744	.	G	T	.	.	MAF_USDA=12.941
NC_035096.1	14528745	.	A	C	.	.	MAF_USDA=12.941
NC_035096.1	14528746	.	G	C	.	.	MAF_USDA=12.941
NC_035096.1	14528747	.	A	T	.	.	MAF_USDA=12.941
NC_035096.1	14528995	.	A	G	.	.	MAF_INRAE=36.076;MAF_USDA=14.583
NC_035096.1	14528998	.	A	T	.	.	MAF_INRAE=39.167;MAF_USDA=14.583
NC_035096.1	14529039	.	T	A	.	.	MAF_INRAE=9.167
NC_035096.1	14529069	.	G	A	.	.	MAF_USDA=4.918
NC_035096.1	14529100	.	C	T	.	.	MAF_USDA=1.639
NC_035096.1	14529132	.	G	A	.	.	MAF_INRAE=9.167
NC_035096.1	14529151	.	A	T	.	.	MAF_USDA=5.833
NC_035096.1	14529154	.	A	G	.	.	MAF_USDA=1.667
NC_035096.1	14529164	.	G	A	.	.	MAF_USDA=4.098
NC_035096.1	14529187	.	C	T	.	.	MAF_INRAE=36.076;MAF_USDA=11.765
NC_035096.1	14529196	.	G	T	.	.	MAF_INRAE=9.167
NC_035096.1	14529239	.	T	C	.	.	MAF_USDA=1.639
NC_035096.1	14529262	.	C	T	.	.	MAF_INRAE=31.646;MAF_USDA=12.941
NC_035096.1	14529375	.	C	A	.	.	MAF_INRAE=9.167;MAF_USDA=2.459
NC_035096.1	14529399	.	A	T	.	.	MAF_INRAE=36.076;MAF_USDA=13.529
NC_035096.1	14529476	.	T	A	.	.	MAF_INRAE=9.167;MAF_USDA=2.459
NC_035096.1	14529675	.	T	C	.	.	MAF_INRAE=10.759;MAF_USDA=18.452
NC_035096.1	14529765	.	A	G	.	.	MAF_USDA=1.639
NC_035096.1	14529874	.	C	A	.	.	MAF_USDA=4.167
NC_035096.1	14530003	.	A	C	.	.	MAF_INRAE=12.5;MAF_USDA=4.118
NC_035096.1	14530030	.	C	T	.	.	MAF_USDA=2.459
NC_035096.1	14530126	.	A	G	.	.	MAF_INRAE=11.392;MAF_USDA=15.882
NC_035096.1	14530214	.	A	G	.	.	MAF_INRAE=31.646;MAF_USDA=10.588
NC_035096.1	14530271	.	A	G	.	.	MAF_INRAE=12.5;MAF_USDA=3.529
NC_035096.1	14530286	.	G	T	.	.	MAF_USDA=1.639
NC_035096.1	14530387	.	C	T	.	.	MAF_USDA=4.167
NC_035096.1	14530399	.	C	A	.	.	MAF_INRAE=36.076;MAF_USDA=12.353
NC_035096.1	14530502	.	G	T	.	.	MAF_USDA=3.279
NC_035096.1	14530538	.	C	G	.	.	MAF_INRAE=34.81
NC_035096.1	14530554	.	A	C	.	.	MAF_INRAE=15.789;MAF_USDA=13.529
NC_035096.1	14530594	.	G	T	.	.	MAF_INRAE=10.759;MAF_USDA=17.059
NC_035096.1	14530595	.	G	T	.	.	MAF_INRAE=9.167;MAF_USDA=17.647
NC_035096.1	14530605	.	G	A	.	.	MAF_INRAE=35.443;MAF_USDA=12.353
NC_035096.1	14530610	.	T	G	.	.	MAF_INRAE=46.203;MAF_USDA=30.588
NC_035096.1	14530634	.	T	C	.	.	MAF_INRAE=35.443;MAF_USDA=12.353
NC_035096.1	14530713	.	C	T	.	.	MAF_INRAE=35.443;MAF_USDA=13.529
NC_035096.1	14530717	.	C	T	.	.	MAF_INRAE=10.759;MAF_USDA=18.824
NC_035096.1	14530721	.	C	T	.	.	MAF_INRAE=35.0;MAF_USDA=12.5
NC_035096.1	14530753	.	T	G	.	.	MAF_USDA=12.941
NC_035096.1	14530804	.	G	A	.	.	MAF_USDA=12.941
NC_035096.1	14531153	.	A	G	.	.	MAF_INRAE=22.152;MAF_USDA=49.412
NC_035096.1	14531174	.	C	T	.	.	MAF_INRAE=36.076;MAF_USDA=11.765
NC_035096.1	14531179	.	T	C	.	.	MAF_INRAE=15.789;MAF_USDA=13.529
NC_035096.1	14531193	.	A	G	.	.	MAF_INRAE=31.646;MAF_USDA=11.765
NC_035096.1	14531217	.	C	G	.	.	MAF_INRAE=4.167;MAF_USDA=29.167
NC_035096.1	14531368	.	A	C	.	.	MAF_INRAE=19.62;MAF_USDA=1.639
NC_035096.1	14531530	.	C	A	.	.	MAF_INRAE=12.5;MAF_USDA=4.118
NC_035096.1	14531551	.	A	C	.	.	MAF_INRAE=22.152;MAF_USDA=42.941
NC_035096.1	14531566	.	G	T	.	.	MAF_INRAE=36.076;MAF_USDA=12.941
NC_035096.1	14531603	.	G	T	.	.	MAF_USDA=3.279
NC_035096.1	14531665	.	G	A	.	.	MAF_INRAE=10.526
NC_035096.1	14531706	.	C	T	.	.	MAF_INRAE=42.405;MAF_USDA=30.588
NC_035096.1	14531792	.	G	A	.	.	MAF_INRAE=36.076;MAF_USDA=12.941
NC_035096.1	14531868	.	T	G	.	.	MAF_USDA=3.279
NC_035096.1	14531871	.	G	A	.	.	MAF_USDA=3.279
NC_035096.1	14531913	.	G	A	.	.	MAF_USDA=1.639
NC_035096.1	14531917	.	G	A	.	.	MAF_INRAE=36.076;MAF_USDA=12.941
NC_035096.1	14531922	.	A	T	.	.	MAF_USDA=4.167
NC_035096.1	14531998	.	G	T	.	.	MAF_INRAE=15.789;MAF_USDA=13.529
NC_035096.1	14532084	.	A	T	.	.	MAF_USDA=1.639
NC_035096.1	14532163	.	T	C	.	.	MAF_INRAE=15.789;MAF_USDA=12.941
NC_035096.1	14532219	.	C	T	.	.	MAF_INRAE=42.405;MAF_USDA=27.647
NC_035096.1	14532290	.	T	C	.	.	MAF_INRAE=36.076;MAF_USDA=12.353
NC_035096.1	14532320	.	A	G	.	.	MAF_INRAE=22.152;MAF_USDA=50.0
NC_035096.1	14532342	.	C	T	.	.	MAF_INRAE=35.443;MAF_USDA=14.583
NC_035096.1	14532346	.	G	T	.	.	MAF_INRAE=38.333;MAF_USDA=14.583
NC_035096.1	14532349	.	G	A	.	.	MAF_INRAE=38.333;MAF_USDA=14.583
NC_035096.1	14532411	.	A	T	.	.	MAF_USDA=5.294
NC_035096.1	14532412	.	A	T	.	.	MAF_USDA=6.25
NC_035096.1	14532413	.	A	T	.	.	MAF_USDA=5.294
NC_035096.1	14532414	.	A	T	.	.	MAF_INRAE=26.316;MAF_USDA=8.235
NC_035096.1	14532416	.	A	T	.	.	MAF_INRAE=39.167;MAF_USDA=11.176
NC_035096.1	14532473	.	T	G	.	.	MAF_INRAE=21.519;MAF_USDA=42.941
NC_035096.1	14532474	.	T	G	.	.	MAF_INRAE=26.667;MAF_USDA=42.941
NC_035096.1	14532479	.	C	G	.	.	MAF_INRAE=36.076;MAF_USDA=11.765
NC_035096.1	14532566	.	T	A	.	.	MAF_INRAE=34.167;MAF_USDA=33.333
NC_035096.1	14532620	.	C	T	.	.	MAF_USDA=1.639
NC_035096.1	14532660	.	G	A	.	.	MAF_INRAE=15.789;MAF_USDA=14.706
NC_035096.1	14532675	.	G	A	.	.	MAF_USDA=2.459
NC_035096.1	14532693	.	T	C	.	.	MAF_USDA=1.639
NC_035096.1	14532714	.	T	C	.	.	MAF_INRAE=8.861;MAF_USDA=7.377
NC_035096.1	14532716	.	C	A	.	.	MAF_USDA=4.167
NC_035096.1	14532735	.	C	T	.	.	MAF_USDA=19.672
NC_035096.1	14532742	.	T	A	.	.	MAF_INRAE=36.076;MAF_USDA=12.353
NC_035096.1	14532743	.	C	A	.	.	MAF_INRAE=9.167;MAF_USDA=2.459
NC_035096.1	14532754	.	G	T	.	.	MAF_INRAE=48.101;MAF_USDA=32.353
NC_035096.1	14532765	.	T	A	.	.	MAF_USDA=3.279
NC_035096.1	14532766	.	A	C	.	.	MAF_INRAE=25.316;MAF_USDA=30.588
NC_035096.1	14532774	.	A	T	.	.	MAF_USDA=20.833
NC_035096.1	14532781	.	C	G	.	.	MAF_INRAE=12.5;MAF_USDA=3.571
NC_035096.1	14532798	.	A	T	.	.	MAF_USDA=1.667
NC_035096.1	14532879	.	T	A	.	.	MAF_USDA=2.5
NC_035096.1	14533102	.	G	T	.	.	MAF_INRAE=35.443;MAF_USDA=12.941
NC_035096.1	14533127	.	A	G	.	.	MAF_INRAE=31.646;MAF_USDA=12.353
NC_035096.1	14533143	.	G	A	.	.	MAF_INRAE=36.076;MAF_USDA=12.941
NC_035096.1	14533383	.	G	T	.	.	MAF_INRAE=9.167;MAF_USDA=2.459
NC_035096.1	14533399	.	G	T	.	.	MAF_INRAE=36.076;MAF_USDA=12.353
NC_035096.1	14533492	.	C	T	.	.	MAF_USDA=4.167
NC_035096.1	14533525	.	C	G	.	.	MAF_USDA=4.098
NC_035096.1	14533634	.	G	A	.	.	MAF_USDA=1.639
NC_035096.1	14533660	.	C	T	.	.	MAF_INRAE=19.62;MAF_USDA=1.639
NC_035096.1	14533747	.	C	G	.	.	MAF_USDA=2.459
NC_035096.1	14533748	.	G	A	.	.	MAF_USDA=4.167
NC_035096.1	14533792	.	C	T	.	.	MAF_USDA=4.918
NC_035096.1	14533900	.	T	C	.	.	MAF_USDA=2.459
NC_035096.1	14533923	.	G	A	.	.	MAF_USDA=4.098
NC_035096.1	14534046	.	A	T	.	.	MAF_USDA=5.085
NC_035096.1	14534092	.	T	A	.	.	MAF_INRAE=43.671;MAF_USDA=13.415
NC_035096.1	14534096	.	A	T	.	.	MAF_INRAE=31.013;MAF_USDA=12.048
NC_035096.1	14534291	.	G	T	.	.	MAF_INRAE=37.5
NC_035096.1	14534293	.	G	T	.	.	MAF_INRAE=37.5
NC_035096.1	14534304	.	G	T	.	.	MAF_USDA=27.083
NC_035096.1	14534496	.	A	C	.	.	MAF_USDA=28.235
NC_035096.1	14534583	.	T	C	.	.	MAF_INRAE=15.789;MAF_USDA=18.235
NC_035096.1	14534664	.	C	A	.	.	MAF_USDA=1.639
NC_035096.1	14534728	.	C	T	.	.	MAF_INRAE=11.392;MAF_USDA=15.294
NC_035096.1	14534742	.	G	A	.	.	MAF_USDA=1.639
NC_035096.1	14534806	.	C	A	.	.	MAF_USDA=1.639
NC_035096.1	14534838	.	C	A	.	.	MAF_USDA=19.672
NC_035096.1	14534915	.	G	A	.	.	MAF_INRAE=35.443;MAF_USDA=12.941
NC_035096.1	14534976	.	C	A	.	.	MAF_USDA=4.167
NC_035096.1	14535135	.	T	A	.	.	MAF_INRAE=35.443;MAF_USDA=12.941
NC_035096.1	14535136	.	G	C	.	.	MAF_INRAE=38.333;MAF_USDA=11.765
NC_035096.1	14535163	.	G	A	.	.	MAF_USDA=4.167
NC_035096.1	14535280	.	A	T	.	.	MAF_USDA=1.639
NC_035096.1	14535348	.	T	C	.	.	MAF_INRAE=28.481;MAF_USDA=43.529
NC_035096.1	14535429	.	G	T	.	.	MAF_USDA=29.167
NC_035096.1	14535439	.	C	A	.	.	MAF_INRAE=9.167
NC_035096.1	14535477	.	C	T	.	.	MAF_USDA=4.167
NC_035096.1	14535479	.	G	T	.	.	MAF_USDA=4.167
NC_035096.1	14535644	.	T	C,G	.	.	MAF_INRAE=5.263
NC_035096.1	14535668	.	G	T	.	.	MAF_INRAE=42.105
NC_035096.1	14535828	.	C	T	.	.	MAF_USDA=4.167
NC_035096.1	14535856	.	A	G	.	.	MAF_INRAE=4.167;MAF_USDA=29.167
NC_035096.1	14535877	.	G	A	.	.	MAF_USDA=4.098
NC_035096.1	14535928	.	C	T	.	.	MAF_INRAE=19.62;MAF_USDA=1.639
NC_035096.1	14535933	.	G	A	.	.	MAF_USDA=1.639
NC_035096.1	14535999	.	G	A	.	.	MAF_USDA=1.176
NC_035096.1	14536153	.	G	C	.	.	MAF_USDA=1.639
NC_035096.1	14536229	.	T	C	.	.	MAF_INRAE=39.241;MAF_USDA=30.588
NC_035096.1	14536232	.	A	G	.	.	MAF_USDA=18.235
NC_035096.1	14536270	.	C	T	.	.	MAF_INRAE=36.076;MAF_USDA=12.353
NC_035096.1	14536281	.	C	T	.	.	MAF_INRAE=32.278;MAF_USDA=12.353
NC_035096.1	14536399	.	T	G	.	.	MAF_INRAE=21.519;MAF_USDA=48.824
NC_035096.1	14536419	.	A	C	.	.	MAF_USDA=13.529
NC_035096.1	14536431	.	A	C	.	.	MAF_USDA=12.941
NC_035096.1	14536467	.	C	T	.	.	MAF_USDA=1.639
NC_035096.1	14536496	.	G	A	.	.	MAF_INRAE=12.025;MAF_USDA=15.294
NC_035096.1	14536636	.	G	A	.	.	MAF_INRAE=31.646;MAF_USDA=11.765
NC_035096.1	14536659	.	A	C	.	.	MAF_INRAE=35.0;MAF_USDA=10.0
NC_035096.1	14536677	.	G	A	.	.	MAF_INRAE=31.646;MAF_USDA=11.765
NC_035096.1	14536731	.	C	A	.	.	MAF_USDA=2.459
NC_035096.1	14536776	.	G	A	.	.	MAF_INRAE=31.646;MAF_USDA=12.941
NC_035096.1	14536800	.	G	A	.	.	MAF_USDA=4.098
NC_035096.1	14536801	.	A	T	.	.	MAF_INRAE=8.861;MAF_USDA=2.353
NC_035096.1	14536843	.	G	A	.	.	MAF_INRAE=15.789;MAF_USDA=14.706
NC_035096.1	14536896	.	A	C	.	.	MAF_INRAE=9.167
NC_035096.1	14536924	.	G	T	.	.	MAF_INRAE=41.772;MAF_USDA=25.294
NC_035096.1	14536983	.	T	G	.	.	MAF_INRAE=9.167
NC_035096.1	14537099	.	T	A	.	.	MAF_INRAE=9.167
NC_035096.1	14537130	.	C	A	.	.	MAF_INRAE=9.167
NC_035096.1	14537156	.	C	T	.	.	MAF_INRAE=34.81;MAF_USDA=12.941
NC_035096.1	14537284	.	G	T	.	.	MAF_USDA=4.167
NC_035096.1	14537365	.	A	T	.	.	MAF_USDA=1.639
NC_035096.1	14537406	.	A	C	.	.	MAF_INRAE=36.076;MAF_USDA=12.353
NC_035096.1	14537407	.	T	C	.	.	MAF_USDA=1.639
NC_035096.1	14537422	.	A	G	.	.	MAF_INRAE=36.076;MAF_USDA=11.765
NC_035096.1	14537498	.	T	C	.	.	MAF_USDA=1.639
NC_035096.1	14537518	.	G	T	.	.	MAF_INRAE=37.975;MAF_USDA=19.412
NC_035096.1	14537609	.	C	A	.	.	MAF_USDA=4.706
NC_035096.1	14537633	.	A	C	.	.	MAF_INRAE=32.278;MAF_USDA=11.765
NC_035096.1	14537643	.	G	T	.	.	MAF_USDA=20.492
NC_035096.1	14537676	.	T	C	.	.	MAF_INRAE=25.316;MAF_USDA=34.706
NC_035096.1	14537694	.	C	T	.	.	MAF_INRAE=36.076;MAF_USDA=12.353
NC_035096.1	14537704	.	T	C	.	.	MAF_INRAE=36.076;MAF_USDA=12.941
NC_035096.1	14537847	.	T	G	.	.	MAF_USDA=1.639
NC_035096.1	14537852	.	C	A	.	.	MAF_INRAE=25.949;MAF_USDA=36.471
NC_035096.1	14538076	.	T	A	.	.	MAF_INRAE=34.167
NC_035096.1	14538080	.	T	A	.	.	MAF_INRAE=34.167
NC_035096.1	14538143	.	T	C	.	.	MAF_INRAE=35.443;MAF_USDA=13.095
NC_035096.1	14538167	.	A	C	.	.	MAF_USDA=7.647
NC_035096.1	14538217	.	C	G	.	.	MAF_USDA=2.459
NC_035096.1	14538672	.	A	T	.	.	MAF_USDA=1.639
NC_035096.1	14538775	.	C	T	.	.	MAF_USDA=2.459
NC_035096.1	14538981	.	C	G	.	.	MAF_INRAE=12.025;MAF_USDA=15.294
NC_035096.1	14538998	.	C	A	.	.	MAF_INRAE=12.025;MAF_USDA=15.294
NC_035096.1	14539005	.	T	A	.	.	MAF_INRAE=12.025;MAF_USDA=15.294
NC_035096.1	14539072	.	C	T	.	.	MAF_INRAE=22.785;MAF_USDA=47.059
NC_035096.1	14539081	.	G	T	.	.	MAF_INRAE=37.5;MAF_USDA=12.5
NC_035096.1	14539102	.	A	G	.	.	MAF_INRAE=36.076;MAF_USDA=12.353
NC_035096.1	14539183	.	A	C	.	.	MAF_INRAE=15.789;MAF_USDA=12.941
NC_035096.1	14539293	.	T	C	.	.	MAF_USDA=1.639
NC_035096.1	14539353	.	C	A	.	.	MAF_USDA=11.765
NC_035096.1	14539355	.	A	C	.	.	MAF_USDA=11.765
NC_035096.1	14539356	.	A	C	.	.	MAF_USDA=11.765
NC_035096.1	14539383	.	G	C	.	.	MAF_USDA=3.279
NC_035096.1	14539413	.	T	A	.	.	MAF_USDA=3.279
NC_035096.1	14539439	.	C	A	.	.	MAF_INRAE=36.076;MAF_USDA=13.529
NC_035096.1	14539493	.	C	T	.	.	MAF_INRAE=35.443;MAF_USDA=13.529
NC_035096.1	14539585	.	T	G	.	.	MAF_INRAE=15.789;MAF_USDA=22.619
NC_035096.1	14539658	.	G	A	.	.	MAF_INRAE=36.076;MAF_USDA=12.941
NC_035096.1	14540014	.	G	T	.	.	MAF_USDA=5.738
NC_035096.1	14540050	.	G	A	.	.	MAF_INRAE=36.076;MAF_USDA=13.529
NC_035096.1	14540325	.	T	C	.	.	MAF_INRAE=39.241;MAF_USDA=38.235
NC_035096.1	14540367	.	T	C	.	.	MAF_INRAE=34.81;MAF_USDA=9.412
NC_035096.1	14540514	.	G	A	.	.	MAF_USDA=1.639
NC_035096.1	14540617	.	G	A	.	.	MAF_USDA=12.651
NC_035096.1	14540618	.	T	C	.	.	MAF_USDA=12.651
NC_035096.1	14540632	.	A	G	.	.	MAF_USDA=14.583
NC_035096.1	14540635	.	A	G	.	.	MAF_USDA=14.583
NC_035096.1	14540656	.	G	A	.	.	MAF_INRAE=9.167;MAF_USDA=6.667
NC_035096.1	14540777	.	G	A	.	.	MAF_INRAE=45.0;MAF_USDA=13.253
NC_035096.1	14540796	.	A	C	.	.	MAF_INRAE=29.167;MAF_USDA=13.095
NC_035096.1	14540906	.	A	G	.	.	MAF_USDA=2.459
NC_035096.1	14540912	.	G	T	.	.	MAF_USDA=1.639
NC_035096.1	14540939	.	A	C	.	.	MAF_INRAE=25.949;MAF_USDA=30.0
NC_035096.1	14540988	.	T	C	.	.	MAF_INRAE=35.443;MAF_USDA=28.235
NC_035096.1	14541053	.	G	A	.	.	MAF_INRAE=35.443;MAF_USDA=12.941
NC_035096.1	14541062	.	T	A	.	.	MAF_INRAE=35.443;MAF_USDA=12.941
NC_035096.1	14541095	.	T	G	.	.	MAF_USDA=1.639
NC_035096.1	14541259	.	G	A	.	.	MAF_INRAE=36.076;MAF_USDA=12.353
NC_035096.1	14541337	.	G	A	.	.	MAF_USDA=6.557
NC_035096.1	14541415	.	T	A	.	.	MAF_INRAE=14.557;MAF_USDA=21.176
NC_035096.1	14541417	.	G	T	.	.	MAF_INRAE=18.987;MAF_USDA=1.639
NC_035096.1	14541476	.	A	G	.	.	MAF_USDA=1.765
NC_035096.1	14541511	.	C	A	.	.	MAF_INRAE=36.076;MAF_USDA=12.941
NC_035096.1	14541519	.	C	G	.	.	MAF_USDA=5.294
NC_035096.1	14541557	.	A	G	.	.	MAF_USDA=14.583
NC_035096.1	14541620	.	G	C	.	.	MAF_INRAE=9.167
NC_035096.1	14541654	.	T	A	.	.	MAF_INRAE=3.333
NC_035096.1	14541709	.	C	T	.	.	MAF_INRAE=9.167;MAF_USDA=7.059
NC_035096.1	14541748	.	T	A	.	.	MAF_USDA=10.833
NC_035096.1	14541760	.	G	A	.	.	MAF_USDA=2.5
NC_035096.1	14541806	.	C	T	.	.	MAF_INRAE=36.076;MAF_USDA=13.095
NC_035096.1	14541917	.	T	A	.	.	MAF_INRAE=36.076;MAF_USDA=12.353
NC_035096.1	14541985	.	C	T	.	.	MAF_USDA=2.083
NC_035096.1	14542026	.	T	C	.	.	MAF_USDA=2.381
NC_035096.1	14542035	.	A	G	.	.	MAF_INRAE=36.076;MAF_USDA=11.905
NC_035096.1	14542105	.	G	A	.	.	MAF_USDA=4.098
NC_035096.1	14542118	.	T	A	.	.	MAF_USDA=4.918
NC_035096.1	14542148	.	T	G	.	.	MAF_INRAE=25.316;MAF_USDA=8.333
NC_035096.1	14542167	.	T	A	.	.	MAF_USDA=7.377
NC_035096.1	14542178	.	G	A	.	.	MAF_USDA=2.459
NC_035096.1	14542194	.	C	T	.	.	MAF_USDA=7.377
NC_035096.1	14542238	.	G	A	.	.	MAF_USDA=5.294
NC_035096.1	14542249	.	G	T	.	.	MAF_USDA=5.738
NC_035096.1	14542348	.	A	T	.	.	MAF_INRAE=36.076;MAF_USDA=12.941
NC_035096.1	14542365	.	C	T	.	.	MAF_USDA=2.941
NC_035096.1	14542381	.	G	T	.	.	MAF_USDA=1.765
NC_035096.1	14542392	.	G	T	.	.	MAF_INRAE=35.443;MAF_USDA=13.529
NC_035096.1	14542441	.	C	T	.	.	MAF_INRAE=36.076;MAF_USDA=12.941
NC_035096.1	14542534	.	T	G	.	.	MAF_INRAE=36.076;MAF_USDA=11.765
NC_035096.1	14542570	.	C	T	.	.	MAF_USDA=4.098
NC_035096.1	14542590	.	G	T	.	.	MAF_USDA=2.459
NC_035096.1	14542608	.	C	A	.	.	MAF_INRAE=36.076;MAF_USDA=15.882
NC_035096.1	14542676	.	C	T	.	.	MAF_USDA=3.279
NC_035096.1	14542735	.	G	A	.	.	MAF_INRAE=36.076;MAF_USDA=16.471
NC_035096.1	14542865	.	C	T	.	.	MAF_INRAE=29.114;MAF_USDA=13.529
NC_035096.1	14542929	.	C	T	.	.	MAF_INRAE=8.228;MAF_USDA=9.016
NC_035096.1	14542942	.	G	C	.	.	MAF_INRAE=36.709;MAF_USDA=14.118
NC_035096.1	14542988	.	C	T	.	.	MAF_INRAE=35.833
NC_035096.1	14543117	.	A	T	.	.	MAF_USDA=1.639
NC_035096.1	14543131	.	G	A	.	.	MAF_USDA=1.639
NC_035096.1	14543166	.	T	G	.	.	MAF_INRAE=22.5;MAF_USDA=18.235
NC_035096.1	14543190	.	C	T	.	.	MAF_INRAE=37.5;MAF_USDA=41.566
NC_035096.1	14543247	.	T	C	.	.	MAF_INRAE=46.835;MAF_USDA=34.706
NC_035096.1	14543260	.	A	C	.	.	MAF_USDA=4.918
NC_035096.1	14543381	.	G	C	.	.	MAF_INRAE=10.526;MAF_USDA=20.588
NC_035096.1	14543411	.	A	C	.	.	MAF_INRAE=10.526;MAF_USDA=21.176
NC_035096.1	14543445	.	C	T	.	.	MAF_USDA=4.706
NC_035096.1	14543467	.	G	T	.	.	MAF_USDA=2.459
NC_035096.1	14543469	.	A	T	.	.	MAF_INRAE=10.526;MAF_USDA=20.588
NC_035096.1	14543475	.	A	C	.	.	MAF_USDA=2.459
NC_035096.1	14543659	.	G	A	.	.	MAF_INRAE=14.167;MAF_USDA=10.0
NC_035096.1	14543879	.	C	T	.	.	MAF_INRAE=23.333;MAF_USDA=11.176
NC_035096.1	14543901	.	C	T	.	.	MAF_USDA=1.639
NC_035096.1	14543977	.	A	C	.	.	MAF_INRAE=10.526
NC_035096.1	14544005	.	G	A	.	.	MAF_INRAE=10.526;MAF_USDA=14.118
NC_035096.1	14544077	.	G	A	.	.	MAF_USDA=1.765
NC_035096.1	14544109	.	C	T	.	.	MAF_USDA=1.639
NC_035096.1	14544136	.	C	A	.	.	MAF_INRAE=36.076;MAF_USDA=14.118
NC_035096.1	14544177	.	C	T	.	.	MAF_USDA=4.706
NC_035096.1	14544178	.	T	G	.	.	MAF_USDA=7.377
NC_035096.1	14544179	.	G	C	.	.	MAF_INRAE=15.0;MAF_USDA=19.412
NC_035096.1	14544213	.	C	T	.	.	MAF_INRAE=9.167
NC_035096.1	14544242	.	A	G	.	.	MAF_INRAE=35.443;MAF_USDA=13.529
NC_035096.1	14544259	.	C	T	.	.	MAF_USDA=1.639
NC_035096.1	14544281	.	G	A	.	.	MAF_USDA=1.639
NC_035096.1	14544327	.	G	A	.	.	MAF_USDA=3.279
NC_035096.1	14544367	.	A	G	.	.	MAF_INRAE=21.667;MAF_USDA=17.059
NC_035096.1	14544425	.	G	A	.	.	MAF_INRAE=10.833;MAF_USDA=5.294
NC_035096.1	14544475	.	T	C	.	.	MAF_INRAE=21.667;MAF_USDA=17.059
NC_035096.1	14544493	.	G	C	.	.	MAF_INRAE=14.167;MAF_USDA=10.0
NC_035096.1	14544539	.	T	A	.	.	MAF_INRAE=15.19;MAF_USDA=20.588
NC_035096.1	14544641	.	G	T	.	.	MAF_USDA=1.639
NC_035096.1	14544666	.	C	A	.	.	MAF_USDA=1.639
NC_035096.1	14544684	.	C	A	.	.	MAF_USDA=4.918
NC_035096.1	14544687	.	G	A	.	.	MAF_USDA=1.639
NC_035096.1	14544735	.	G	A	.	.	MAF_USDA=2.459
NC_035096.1	14544783	.	G	T	.	.	MAF_INRAE=15.19;MAF_USDA=20.588
NC_035096.1	14544789	.	T	C	.	.	MAF_INRAE=21.667;MAF_USDA=17.647
NC_035096.1	14544790	.	A	G	.	.	MAF_USDA=4.098
NC_035096.1	14544803	.	C	A	.	.	MAF_USDA=2.459
NC_035096.1	14544858	.	C	T	.	.	MAF_USDA=4.918
NC_035096.1	14544886	.	G	A	.	.	MAF_USDA=4.098
NC_035096.1	14544893	.	C	A	.	.	MAF_USDA=4.098
NC_035096.1	14544900	.	G	T	.	.	MAF_INRAE=36.076;MAF_USDA=16.471
NC_035096.1	14544901	.	C	G	.	.	MAF_USDA=4.918
NC_035096.1	14544959	.	C	T	.	.	MAF_USDA=4.706
NC_035096.1	14545028	.	C	T	.	.	MAF_INRAE=4.167;MAF_USDA=29.167
NC_035096.1	14545040	.	G	A	.	.	MAF_USDA=4.098
NC_035096.1	14545043	.	G	A	.	.	MAF_INRAE=15.19;MAF_USDA=20.0
NC_035096.1	14545060	.	T	C	.	.	MAF_INRAE=35.443;MAF_USDA=12.941
NC_035096.1	14545082	.	T	C	.	.	MAF_INRAE=3.333
NC_035096.1	14545146	.	A	T	.	.	MAF_INRAE=9.167;MAF_USDA=9.836
NC_035096.1	14545243	.	C	T	.	.	MAF_USDA=2.459
NC_035096.1	14545274	.	C	A	.	.	MAF_USDA=4.098
NC_035096.1	14545446	.	G	A	.	.	MAF_USDA=4.098
NC_035096.1	14545531	.	G	T	.	.	MAF_USDA=1.765
NC_035096.1	14545543	.	G	A	.	.	MAF_INRAE=12.5;MAF_USDA=4.118
NC_035096.1	14545839	.	C	A	.	.	MAF_USDA=2.353
NC_035096.1	14545869	.	G	T	.	.	MAF_USDA=5.738
NC_035096.1	14545872	.	C	T	.	.	MAF_INRAE=40.833;MAF_USDA=12.941
NC_035096.1	14545883	.	C	T	.	.	MAF_INRAE=25.949;MAF_USDA=2.941
NC_035096.1	14545987	.	G	A	.	.	MAF_USDA=5.294
NC_035096.1	14545993	.	T	A	.	.	MAF_INRAE=15.19;MAF_USDA=20.0
NC_035096.1	14546058	.	C	A	.	.	MAF_INRAE=9.167;MAF_USDA=12.353
NC_035096.1	14546116	.	A	T	.	.	MAF_INRAE=46.835;MAF_USDA=34.706
NC_035096.1	14546163	.	G	T	.	.	MAF_USDA=1.639
NC_035096.1	14546230	.	G	C	.	.	MAF_INRAE=25.316;MAF_USDA=2.941
NC_035096.1	14546549	.	C	T	.	.	MAF_INRAE=10.526;MAF_USDA=14.118
NC_035096.1	14546705	.	A	G	.	.	MAF_INRAE=12.5;MAF_USDA=4.167
NC_035096.1	14546739	.	C	T	.	.	MAF_INRAE=47.468;MAF_USDA=32.941
NC_035096.1	14546765	.	A	G	.	.	MAF_INRAE=47.468;MAF_USDA=22.917
NC_035096.1	14546778	.	A	T	.	.	MAF_INRAE=44.304;MAF_USDA=49.412
NC_035096.1	14546785	.	T	G	.	.	MAF_INRAE=22.5;MAF_USDA=20.588
NC_035096.1	14546861	.	A	T	.	.	MAF_INRAE=5.0
NC_035096.1	14546916	.	T	C	.	.	MAF_INRAE=20.0
NC_035096.1	14546932	.	C	A	.	.	MAF_INRAE=20.0
NC_035096.1	14546958	.	C	T	.	.	MAF_INRAE=25.0;MAF_USDA=3.279
NC_035096.1	14546961	.	C	G	.	.	MAF_INRAE=4.167
NC_035096.1	14547024	.	G	T	.	.	MAF_INRAE=21.667;MAF_USDA=20.0
NC_035096.1	14547066	.	G	A	.	.	MAF_USDA=29.167
NC_035096.1	14547130	.	C	T	.	.	MAF_USDA=2.941
NC_035096.1	14547146	.	T	A	.	.	MAF_USDA=10.656
NC_035096.1	14547220	.	C	T	.	.	MAF_INRAE=35.443;MAF_USDA=12.941
NC_035096.1	14547226	.	G	A	.	.	MAF_INRAE=22.5;MAF_USDA=19.412
NC_035096.1	14547281	.	A	G	.	.	MAF_INRAE=15.19;MAF_USDA=20.588
NC_035096.1	14547348	.	C	T	.	.	MAF_USDA=1.639
NC_035096.1	14547379	.	T	C	.	.	MAF_INRAE=10.526;MAF_USDA=14.118
NC_035096.1	14547411	.	G	T	.	.	MAF_INRAE=36.076;MAF_USDA=12.941
NC_035096.1	14547442	.	C	T	.	.	MAF_USDA=1.639
NC_035096.1	14547485	.	G	T	.	.	MAF_INRAE=21.667;MAF_USDA=20.588
NC_035096.1	14547522	.	G	C	.	.	MAF_INRAE=9.167;MAF_USDA=10.656
NC_035096.1	14547650	.	A	G	.	.	MAF_USDA=1.639
NC_035096.1	14547692	.	C	A	.	.	MAF_INRAE=20.833;MAF_USDA=6.25
NC_035096.1	14547907	.	G	A	.	.	MAF_USDA=29.167
NC_035096.1	14547908	.	C	T	.	.	MAF_USDA=29.167
NC_035096.1	14547909	.	A	T	.	.	MAF_INRAE=24.167;MAF_USDA=12.805
NC_035096.1	14547989	.	T	G	.	.	MAF_INRAE=48.101;MAF_USDA=33.529
NC_035096.1	14547997	.	T	C	.	.	MAF_INRAE=21.667;MAF_USDA=19.412
NC_035096.1	14548006	.	C	T	.	.	MAF_USDA=2.459
NC_035096.1	14548234	.	T	C	.	.	MAF_USDA=11.176
NC_035096.1	14548288	.	T	C	.	.	MAF_USDA=10.656
NC_035096.1	14548306	.	A	T	.	.	MAF_USDA=8.333
NC_035096.1	14548315	.	T	A	.	.	MAF_USDA=11.765
NC_035096.1	14548321	.	C	T	.	.	MAF_USDA=20.0
NC_035096.1	14548329	.	T	G	.	.	MAF_USDA=4.706
NC_035096.1	14548366	.	A	T	.	.	MAF_USDA=8.824
NC_035096.1	14548391	.	G	T	.	.	MAF_USDA=7.831
NC_035096.1	14549090	.	A	G	.	.	MAF_USDA=8.197
NC_035096.1	14549115	.	G	T	.	.	MAF_INRAE=22.5;MAF_USDA=20.588
NC_035096.1	14549117	.	T	C	.	.	MAF_INRAE=13.333;MAF_USDA=11.765
NC_035096.1	14549244	.	G	A	.	.	MAF_INRAE=36.076;MAF_USDA=12.353
NC_035096.1	14549311	.	C	T	.	.	MAF_INRAE=10.526;MAF_USDA=21.176
NC_035096.1	14549407	.	C	A	.	.	MAF_INRAE=21.667;MAF_USDA=21.176
NC_035096.1	14549432	.	C	T	.	.	MAF_INRAE=36.076;MAF_USDA=12.941
NC_035096.1	14549535	.	A	C	.	.	MAF_INRAE=21.667;MAF_USDA=19.412
NC_035096.1	14549549	.	G	A	.	.	MAF_INRAE=47.468;MAF_USDA=32.941
NC_035096.1	14549551	.	T	C	.	.	MAF_USDA=12.941
NC_035096.1	14549553	.	C	T	.	.	MAF_INRAE=39.167;MAF_USDA=32.353
NC_035096.1	14549584	.	C	A	.	.	MAF_INRAE=36.709;MAF_USDA=11.765
NC_035096.1	14549733	.	G	A	.	.	MAF_INRAE=12.5;MAF_USDA=2.941
NC_035096.1	14549766	.	C	T	.	.	MAF_USDA=2.941
NC_035096.1	14549856	.	A	G	.	.	MAF_USDA=5.738
NC_035096.1	14549910	.	A	C	.	.	MAF_INRAE=36.076;MAF_USDA=13.69
NC_035096.1	14549989	.	T	C	.	.	MAF_USDA=4.098
NC_035096.1	14550013	.	C	T	.	.	MAF_INRAE=10.526;MAF_USDA=13.529
NC_035096.1	14550018	.	G	A	.	.	MAF_USDA=4.098
NC_035096.1	14550027	.	T	C	.	.	MAF_INRAE=14.167;MAF_USDA=6.471
NC_035096.1	14550141	.	G	A	.	.	MAF_INRAE=36.076;MAF_USDA=12.941
NC_035096.1	14550207	.	T	G	.	.	MAF_INRAE=36.076;MAF_USDA=12.941
NC_035096.1	14550225	.	C	T	.	.	MAF_INRAE=9.167;MAF_USDA=10.656
NC_035096.1	14550232	.	A	T	.	.	MAF_USDA=2.459
NC_035096.1	14550343	.	C	T	.	.	MAF_USDA=4.098
NC_035096.1	14550499	.	T	C	.	.	MAF_INRAE=12.5;MAF_USDA=10.588
NC_035096.1	14550533	.	G	C	.	.	MAF_INRAE=36.076;MAF_USDA=14.118
NC_035096.1	14550548	.	G	A	.	.	MAF_USDA=10.656
NC_035096.1	14550560	.	T	A	.	.	MAF_INRAE=35.443;MAF_USDA=13.529
NC_035096.1	14550596	.	G	A	.	.	MAF_USDA=1.639
NC_035096.1	14550625	.	C	A	.	.	MAF_INRAE=34.81;MAF_USDA=12.941
NC_035096.1	14550635	.	C	A	.	.	MAF_USDA=4.706
NC_035096.1	14550674	.	T	G	.	.	MAF_USDA=1.639
NC_035096.1	14550719	.	T	A	.	.	MAF_USDA=31.25
NC_035096.1	14550913	.	A	G	.	.	MAF_INRAE=35.443;MAF_USDA=13.529
NC_035096.1	14550955	.	A	G	.	.	MAF_INRAE=25.316;MAF_USDA=8.333
NC_035096.1	14551027	.	G	A	.	.	MAF_INRAE=36.076;MAF_USDA=16.471
NC_035096.1	14551084	.	C	T	.	.	MAF_INRAE=36.076;MAF_USDA=12.941
NC_035096.1	14551106	.	T	A	.	.	MAF_INRAE=36.076;MAF_USDA=12.353
NC_035096.1	14551110	.	T	C	.	.	MAF_INRAE=39.167;MAF_USDA=12.353
NC_035096.1	14551141	.	G	A	.	.	MAF_USDA=1.639
NC_035096.1	14551154	.	C	T	.	.	MAF_USDA=5.738
NC_035096.1	14551155	.	G	T	.	.	MAF_INRAE=10.526;MAF_USDA=15.294
NC_035096.1	14551176	.	C	T	.	.	MAF_INRAE=12.025;MAF_USDA=6.557
NC_035096.1	14551374	.	C	A	.	.	MAF_INRAE=36.076;MAF_USDA=12.941
NC_035096.1	14551514	.	G	A	.	.	MAF_USDA=12.353
NC_035096.1	14551590	.	C	T	.	.	MAF_USDA=2.459
NC_035096.1	14551596	.	C	T	.	.	MAF_INRAE=36.076;MAF_USDA=12.353
NC_035096.1	14551642	.	C	T	.	.	MAF_USDA=1.765
NC_035096.1	14551893	.	G	C	.	.	MAF_INRAE=11.667;MAF_USDA=4.167
NC_035096.1	14551910	.	G	A	.	.	MAF_USDA=12.353
NC_035096.1	14551970	.	A	G	.	.	MAF_INRAE=34.81;MAF_USDA=11.765
NC_035096.1	14552007	.	C	T	.	.	MAF_INRAE=34.177;MAF_USDA=11.765
NC_035096.1	14552092	.	G	A	.	.	MAF_INRAE=36.076;MAF_USDA=12.941
NC_035096.1	14552095	.	A	G	.	.	MAF_INRAE=39.167;MAF_USDA=12.941
NC_035096.1	14552110	.	C	T	.	.	MAF_USDA=2.459
NC_035096.1	14552140	.	G	A	.	.	MAF_INRAE=34.177;MAF_USDA=12.353
NC_035096.1	14552215	.	G	T	.	.	MAF_INRAE=8.333;MAF_USDA=18.033
NC_035096.1	14552290	.	G	T	.	.	MAF_INRAE=10.526;MAF_USDA=16.471
NC_035096.1	14552300	.	G	T	.	.	MAF_USDA=2.459
NC_035096.1	14552328	.	G	A	.	.	MAF_INRAE=34.177;MAF_USDA=18.75
NC_035096.1	14552454	.	A	G	.	.	MAF_INRAE=36.709;MAF_USDA=12.941
NC_035096.1	14552485	.	G	T	.	.	MAF_INRAE=8.861;MAF_USDA=9.836
NC_035096.1	14552570	.	T	A	.	.	MAF_USDA=1.765
NC_035096.1	14552600	.	G	A	.	.	MAF_USDA=4.706
NC_035096.1	14552608	.	C	A	.	.	MAF_INRAE=12.5;MAF_USDA=12.941
NC_035096.1	14552793	.	G	T	.	.	MAF_INRAE=34.81;MAF_USDA=12.941
NC_035096.1	14552912	.	A	C	.	.	MAF_INRAE=36.709;MAF_USDA=27.647
NC_035096.1	14552935	.	C	T	.	.	MAF_INRAE=9.167;MAF_USDA=21.311
NC_035096.1	14553146	.	A	C	.	.	MAF_INRAE=12.5;MAF_USDA=12.941
NC_035096.1	14553196	.	G	T	.	.	MAF_INRAE=20.833;MAF_USDA=2.353
NC_035096.1	14553256	.	C	A	.	.	MAF_INRAE=37.342;MAF_USDA=27.647
NC_035096.1	14553272	.	C	T	.	.	MAF_INRAE=36.076;MAF_USDA=12.941
NC_035096.1	14553323	.	G	A	.	.	MAF_INRAE=35.443;MAF_USDA=12.353
NC_035096.1	14553362	.	G	A	.	.	MAF_INRAE=8.861;MAF_USDA=2.083
NC_035096.1	14553449	.	T	C	.	.	MAF_INRAE=4.167;MAF_USDA=15.294
NC_035096.1	14553485	.	A	T	.	.	MAF_INRAE=35.443;MAF_USDA=12.941
NC_035096.1	14553535	.	G	A	.	.	MAF_USDA=4.098
NC_035096.1	14553564	.	A	C	.	.	MAF_INRAE=35.443;MAF_USDA=12.941
NC_035096.1	14553568	.	A	G	.	.	MAF_INRAE=38.333;MAF_USDA=12.941
NC_035096.1	14553584	.	T	C	.	.	MAF_INRAE=36.709;MAF_USDA=12.941
NC_035096.1	14553691	.	C	T	.	.	MAF_USDA=4.098
NC_035096.1	14553717	.	G	T	.	.	MAF_INRAE=37.342;MAF_USDA=28.824
NC_035096.1	14553815	.	C	T	.	.	MAF_INRAE=35.443;MAF_USDA=12.353
NC_035096.1	14553816	.	G	A	.	.	MAF_USDA=1.765
NC_035096.1	14553827	.	G	A	.	.	MAF_INRAE=37.975;MAF_USDA=28.235
NC_035096.1	14553834	.	C	A	.	.	MAF_INRAE=9.167
NC_035096.1	14553841	.	C	T	.	.	MAF_INRAE=10.526;MAF_USDA=15.882
NC_035096.1	14553867	.	G	A	.	.	MAF_USDA=5.738
NC_035096.1	14553889	.	A	T	.	.	MAF_USDA=2.459
NC_035096.1	14553891	.	A	C	.	.	MAF_USDA=2.459
NC_035096.1	14553892	.	G	A	.	.	MAF_USDA=2.459
NC_035096.1	14553901	.	T	C	.	.	MAF_INRAE=36.709;MAF_USDA=11.765
NC_035096.1	14553919	.	T	A	.	.	MAF_INRAE=36.709;MAF_USDA=11.765
NC_035096.1	14553960	.	A	G	.	.	MAF_INRAE=29.747;MAF_USDA=12.353
NC_035096.1	14553962	.	T	A	.	.	MAF_INRAE=24.167;MAF_USDA=12.353
NC_035096.1	14553986	.	C	G	.	.	MAF_INRAE=36.076;MAF_USDA=12.353
NC_035096.1	14554043	.	C	T	.	.	MAF_INRAE=36.076;MAF_USDA=12.353
NC_035096.1	14554054	.	A	C	.	.	MAF_USDA=1.639
NC_035096.1	14554116	.	C	A	.	.	MAF_USDA=2.459
NC_035096.1	14554168	.	G	T	.	.	MAF_USDA=2.459
NC_035096.1	14554279	.	C	A	.	.	MAF_USDA=3.279
NC_035096.1	14554363	.	G	T	.	.	MAF_INRAE=36.076;MAF_USDA=11.765
NC_035096.1	14554418	.	T	C	.	.	MAF_USDA=8.824
NC_035096.1	14554435	.	A	G	.	.	MAF_USDA=3.279
NC_035096.1	14554527	.	G	A	.	.	MAF_INRAE=36.709;MAF_USDA=12.353
NC_035096.1	14554555	.	C	A	.	.	MAF_INRAE=4.167
NC_035096.1	14554595	.	T	C	.	.	MAF_INRAE=18.354;MAF_USDA=9.836
NC_035096.1	14554639	.	G	T	.	.	MAF_INRAE=12.5;MAF_USDA=3.529
NC_035096.1	14554721	.	C	T	.	.	MAF_USDA=7.377
NC_035096.1	14554780	.	A	G	.	.	MAF_INRAE=36.076;MAF_USDA=12.941
NC_035096.1	14554794	.	C	T	.	.	MAF_INRAE=36.076;MAF_USDA=14.706
NC_035096.1	14554828	.	G	A	.	.	MAF_INRAE=36.076;MAF_USDA=12.941
NC_035096.1	14554972	.	C	A	.	.	MAF_INRAE=5.263;MAF_USDA=1.639
NC_035096.1	14554976	.	T	G	.	.	MAF_INRAE=34.81;MAF_USDA=12.353
NC_035096.1	14555010	.	G	A	.	.	MAF_INRAE=18.354
NC_035096.1	14555104	.	C	T	.	.	MAF_USDA=50.0
NC_035096.1	14555173	.	C	T	.	.	MAF_USDA=9.756
NC_035096.1	14555195	.	T	C	.	.	MAF_USDA=28.313
NC_035096.1	14555207	.	G	A	.	.	MAF_USDA=12.651
NC_035096.1	14555224	.	G	T	.	.	MAF_USDA=2.542
NC_035096.1	14555324	.	C	T	.	.	MAF_INRAE=18.354;MAF_USDA=10.0
NC_035096.1	14555379	.	G	C	.	.	MAF_INRAE=10.833;MAF_USDA=4.706
NC_035096.1	14555440	.	T	C	.	.	MAF_INRAE=35.443;MAF_USDA=12.353
NC_035096.1	14555493	.	C	T	.	.	MAF_INRAE=12.5;MAF_USDA=3.529
NC_035096.1	14555689	.	G	A	.	.	MAF_USDA=2.941
NC_035096.1	14555695	.	A	G	.	.	MAF_INRAE=18.987;MAF_USDA=29.167
NC_035096.1	14555918	.	G	A	.	.	MAF_INRAE=36.076;MAF_USDA=12.941
NC_035096.1	14556051	.	T	G	.	.	MAF_USDA=1.639
NC_035096.1	14556125	.	A	C	.	.	MAF_USDA=3.279
NC_035096.1	14556327	.	T	C	.	.	MAF_INRAE=8.333;MAF_USDA=6.557
NC_035096.1	14556371	.	A	C	.	.	MAF_USDA=3.279
NC_035096.1	14556372	.	T	C	.	.	MAF_INRAE=10.127;MAF_USDA=10.0
NC_035096.1	14556422	.	A	C	.	.	MAF_USDA=1.639
NC_035096.1	14556425	.	A	G	.	.	MAF_INRAE=11.392;MAF_USDA=12.353
NC_035096.1	14556427	.	G	A	.	.	MAF_INRAE=4.167
NC_035096.1	14556472	.	T	G	.	.	MAF_USDA=2.459
NC_035096.1	14556583	.	G	A	.	.	MAF_INRAE=35.443;MAF_USDA=12.353
NC_035096.1	14556645	.	C	T	.	.	MAF_USDA=35.417
NC_035096.1	14556719	.	AGACG	AGACA	.	.	MAF_USDA=6.25
NC_035096.1	14556754	.	G	A	.	.	MAF_USDA=3.529
NC_035096.1	14556805	.	G	A	.	.	MAF_USDA=3.279
NC_035096.1	14556865	.	C	T	.	.	MAF_INRAE=35.443;MAF_USDA=13.095
NC_035096.1	14556969	.	G	T	.	.	MAF_INRAE=21.519;MAF_USDA=24.118
NC_035096.1	14557019	.	G	A	.	.	MAF_USDA=1.639
NC_035096.1	14557039	.	C	A	.	.	MAF_INRAE=18.987;MAF_USDA=10.656
NC_035096.1	14557040	.	A	G	.	.	MAF_INRAE=46.835;MAF_USDA=24.118
NC_035096.1	14557060	.	T	C	.	.	MAF_INRAE=35.443;MAF_USDA=12.941
NC_035096.1	14557072	.	A	G	.	.	MAF_INRAE=36.076;MAF_USDA=12.353
NC_035096.1	14557129	.	C	T	.	.	MAF_INRAE=22.785;MAF_USDA=24.706
NC_035096.1	14557199	.	G	T	.	.	MAF_INRAE=35.443;MAF_USDA=12.941
NC_035096.1	14557265	.	T	G	.	.	MAF_INRAE=20.886;MAF_USDA=45.294
NC_035096.1	14557328	.	A	C	.	.	MAF_USDA=9.016
NC_035096.1	14557331	.	C	T	.	.	MAF_USDA=5.882
NC_035096.1	14557410	.	A	T	.	.	MAF_INRAE=49.167
NC_035096.1	14557411	.	G	T	.	.	MAF_USDA=23.529
NC_035096.1	14557412	.	A	G	.	.	MAF_USDA=22.941
NC_035096.1	14557414	.	T	G	.	.	MAF_USDA=2.459
NC_035096.1	14557427	.	A	C	.	.	MAF_INRAE=35.443;MAF_USDA=12.941
NC_035096.1	14557468	.	G	A	.	.	MAF_INRAE=12.5;MAF_USDA=3.529
NC_035096.1	14557513	.	C	T	.	.	MAF_INRAE=15.19;MAF_USDA=18.235
NC_035096.1	14557517	.	A	G	.	.	MAF_USDA=8.197
NC_035096.1	14557696	.	G	T	.	.	MAF_INRAE=10.526;MAF_USDA=14.706
NC_035096.1	14557880	.	G	A	.	.	MAF_USDA=4.167
NC_035096.1	14558005	.	A	G	.	.	MAF_INRAE=36.076;MAF_USDA=12.353
NC_035096.1	14558211	.	C	T	.	.	MAF_USDA=18.852
NC_035096.1	14558289	.	C	A	.	.	MAF_USDA=1.639
NC_035096.1	14558323	.	C	T	.	.	MAF_USDA=6.557
NC_035096.1	14558327	.	C	T	.	.	MAF_INRAE=12.5;MAF_USDA=4.118
NC_035096.1	14558379	.	G	A	.	.	MAF_USDA=4.098
NC_035096.1	14558474	.	C	T	.	.	MAF_USDA=2.459
NC_035096.1	14558498	.	G	T	.	.	MAF_INRAE=9.167;MAF_USDA=8.197
NC_035096.1	14558500	.	C	A	.	.	MAF_INRAE=12.025;MAF_USDA=7.377
NC_035096.1	14558509	.	T	G	.	.	MAF_USDA=1.639
NC_035096.1	14558517	.	A	T	.	.	MAF_USDA=2.459
NC_035096.1	14558708	.	C	A	.	.	MAF_INRAE=9.167;MAF_USDA=9.836
NC_035096.1	14558713	.	C	T	.	.	MAF_INRAE=12.5;MAF_USDA=3.529
NC_035096.1	14558741	.	C	A	.	.	MAF_INRAE=11.392;MAF_USDA=12.941
NC_035096.1	14558742	.	T	A	.	.	MAF_USDA=5.738
NC_035096.1	14558802	.	G	C	.	.	MAF_INRAE=12.5;MAF_USDA=3.529
NC_035096.1	14558850	.	G	A	.	.	MAF_INRAE=36.076;MAF_USDA=11.765
NC_035096.1	14558896	.	C	T	.	.	MAF_USDA=4.098
NC_035096.1	14558897	.	G	A	.	.	MAF_INRAE=36.076;MAF_USDA=13.529
NC_035096.1	14558927	.	G	A	.	.	MAF_USDA=9.016
NC_035096.1	14558970	.	C	T	.	.	MAF_USDA=1.176
NC_035096.1	14558986	.	A	C	.	.	MAF_USDA=15.574
NC_035096.1	14558987	.	C	T	.	.	MAF_INRAE=39.167;MAF_USDA=12.941
NC_035096.1	14559007	.	C	A	.	.	MAF_USDA=11.765
NC_035096.1	14559068	.	T	C	.	.	MAF_USDA=2.459
NC_035096.1	14559230	.	A	G	.	.	MAF_INRAE=11.392;MAF_USDA=12.353
NC_035096.1	14559341	.	T	G	.	.	MAF_INRAE=12.025;MAF_USDA=5.738
NC_035096.1	14559442	.	C	A	.	.	MAF_INRAE=8.861;MAF_USDA=2.083
NC_035096.1	14559455	.	A	C	.	.	MAF_USDA=1.639
NC_035096.1	14559534	.	C	T	.	.	MAF_INRAE=15.19;MAF_USDA=24.118
NC_035096.1	14559557	.	G	A	.	.	MAF_INRAE=10.833;MAF_USDA=5.294
NC_035096.1	14559568	.	G	A	.	.	MAF_INRAE=9.167;MAF_USDA=6.557
NC_035096.1	14559583	.	G	A	.	.	MAF_INRAE=36.076;MAF_USDA=10.0
NC_035096.1	14559592	.	T	C	.	.	MAF_USDA=7.143
NC_035096.1	14559627	.	C	T	.	.	MAF_INRAE=11.392;MAF_USDA=11.176
NC_035096.1	14559706	.	T	G	.	.	MAF_INRAE=18.354;MAF_USDA=23.529
NC_035096.1	14559710	.	A	G	.	.	MAF_INRAE=11.667;MAF_USDA=11.765
NC_035096.1	14559715	.	T	C	.	.	MAF_INRAE=11.392;MAF_USDA=11.765
NC_035096.1	14559754	.	C	T	.	.	MAF_INRAE=36.076;MAF_USDA=13.529
NC_035096.1	14559774	.	T	C	.	.	MAF_INRAE=36.076;MAF_USDA=12.941
NC_035096.1	14559805	.	A	G	.	.	MAF_INRAE=36.076;MAF_USDA=12.941
NC_035096.1	14559824	.	G	T	.	.	MAF_USDA=4.167
NC_035096.1	14559830	.	T	C	.	.	MAF_INRAE=9.167
NC_035096.1	14559905	.	G	T	.	.	MAF_INRAE=11.392;MAF_USDA=11.765
NC_035096.1	14559911	.	C	T	.	.	MAF_INRAE=18.354;MAF_USDA=30.588
NC_035096.1	14559949	.	T	G	.	.	MAF_INRAE=37.342;MAF_USDA=49.412
NC_035096.1	14560032	.	T	C	.	.	MAF_INRAE=18.354;MAF_USDA=23.529
NC_035096.1	14560058	.	G	A	.	.	MAF_USDA=1.639
NC_035096.1	14560074	.	T	G	.	.	MAF_INRAE=9.167
NC_035096.1	14560197	.	G	A	.	.	MAF_INRAE=20.833;MAF_USDA=2.353
NC_035096.1	14560234	.	A	C	.	.	MAF_USDA=1.639
NC_035096.1	14560279	.	T	G	.	.	MAF_USDA=2.459
NC_035096.1	14560306	.	G	T	.	.	MAF_INRAE=36.076;MAF_USDA=12.941
NC_035096.1	14560344	.	C	T	.	.	MAF_USDA=18.033
NC_035096.1	14560368	.	C	A	.	.	MAF_INRAE=11.392;MAF_USDA=12.353
NC_035096.1	14560442	.	G	A	.	.	MAF_USDA=1.639
NC_035096.1	14560593	.	G	A	.	.	MAF_USDA=2.459
NC_035096.1	14560633	.	C	G	.	.	MAF_INRAE=12.5;MAF_USDA=3.529
NC_035096.1	14560654	.	A	C	.	.	MAF_INRAE=9.494;MAF_USDA=28.824
NC_035096.1	14560657	.	A	C	.	.	MAF_INRAE=10.833;MAF_USDA=12.353
NC_035096.1	14560678	.	C	T	.	.	MAF_INRAE=9.167;MAF_USDA=6.557
NC_035096.1	14560749	.	A	C	.	.	MAF_INRAE=34.177;MAF_USDA=11.765
NC_035096.1	14560846	.	C	A	.	.	MAF_USDA=2.459
NC_035096.1	14560847	.	C	T	.	.	MAF_INRAE=11.392
NC_035096.1	14560853	.	C	T	.	.	MAF_USDA=7.377
NC_035096.1	14560869	.	C	A	.	.	MAF_USDA=2.459
NC_035096.1	14560875	.	G	A	.	.	MAF_USDA=1.639
NC_035096.1	14560878	.	T	C	.	.	MAF_INRAE=34.81;MAF_USDA=12.941
NC_035096.1	14560911	.	C	T	.	.	MAF_INRAE=18.354;MAF_USDA=6.471
NC_035096.1	14560920	.	G	A	.	.	MAF_INRAE=11.392;MAF_USDA=5.294
NC_035096.1	14560924	.	C	T	.	.	MAF_INRAE=11.392;MAF_USDA=11.765
NC_035096.1	14560931	.	A	C	.	.	MAF_USDA=18.033
NC_035096.1	14560978	.	G	A	.	.	MAF_INRAE=11.667;MAF_USDA=12.353
NC_035096.1	14561007	.	T	C	.	.	MAF_USDA=7.377
NC_035096.1	14561014	.	A	C	.	.	MAF_USDA=5.294
NC_035096.1	14561015	.	C	A	.	.	MAF_INRAE=11.392;MAF_USDA=12.353
NC_035096.1	14561035	.	G	A	.	.	MAF_INRAE=12.5;MAF_USDA=3.529
NC_035096.1	14561052	.	T	G	.	.	MAF_USDA=3.279
NC_035096.1	14561074	.	G	A	.	.	MAF_USDA=4.098
NC_035096.1	14561080	.	T	G	.	.	MAF_USDA=3.279
NC_035096.1	14561083	.	C	A	.	.	MAF_USDA=3.279
NC_035096.1	14561121	.	A	G	.	.	MAF_USDA=8.197
NC_035096.1	14561122	.	T	C	.	.	MAF_USDA=3.279
NC_035096.1	14561142	.	C	T	.	.	MAF_INRAE=12.5;MAF_USDA=3.529
NC_035096.1	14561183	.	G	C	.	.	MAF_USDA=2.459
NC_035096.1	14561221	.	G	A	.	.	MAF_USDA=18.033
NC_035096.1	14561226	.	G	T	.	.	MAF_USDA=2.459
NC_035096.1	14561277	.	G	A	.	.	MAF_INRAE=9.167;MAF_USDA=6.557
NC_035096.1	14561280	.	C	T	.	.	MAF_INRAE=10.759;MAF_USDA=12.353
NC_035096.1	14561293	.	A	C	.	.	MAF_INRAE=15.19;MAF_USDA=24.118
NC_035096.1	14561404	.	C	T	.	.	MAF_INRAE=11.392;MAF_USDA=12.353
NC_035096.1	14561578	.	C	T	.	.	MAF_INRAE=11.392;MAF_USDA=10.0
NC_035096.1	14561615	.	C	T	.	.	MAF_INRAE=15.19;MAF_USDA=24.118
NC_035096.1	14561708	.	C	T	.	.	MAF_INRAE=12.5;MAF_USDA=3.529
NC_035096.1	14561723	.	C	T	.	.	MAF_INRAE=3.333
NC_035096.1	14561745	.	C	G	.	.	MAF_INRAE=35.443;MAF_USDA=11.765
NC_035096.1	14561797	.	T	A	.	.	MAF_USDA=1.639
NC_035096.1	14561815	.	G	A	.	.	MAF_USDA=2.459
NC_035096.1	14561822	.	C	T	.	.	MAF_INRAE=36.076;MAF_USDA=11.176
NC_035096.1	14561877	.	T	A	.	.	MAF_USDA=2.459
NC_035096.1	14561969	.	T	C	.	.	MAF_INRAE=18.354
NC_035096.1	14562011	.	T	C	.	.	MAF_INRAE=21.519;MAF_USDA=42.941
NC_035096.1	14562086	.	G	A	.	.	MAF_INRAE=10.526;MAF_USDA=21.084
NC_035096.1	14562115	.	G	A	.	.	MAF_INRAE=6.667;MAF_USDA=2.353
NC_035096.1	14562145	.	G	A	.	.	MAF_INRAE=11.392;MAF_USDA=10.588
NC_035096.1	14562267	.	G	A	.	.	MAF_INRAE=10.526;MAF_USDA=17.647
NC_035096.1	14562280	.	A	T	.	.	MAF_INRAE=35.443;MAF_USDA=10.588
NC_035096.1	14562540	.	G	T	.	.	MAF_INRAE=36.076;MAF_USDA=11.765
NC_035096.1	14562596	.	C	A	.	.	MAF_USDA=11.905
NC_035096.1	14562627	.	C	T	.	.	MAF_INRAE=36.076;MAF_USDA=12.5
NC_035096.1	14562665	.	A	C	.	.	MAF_INRAE=11.392;MAF_USDA=2.083
NC_035096.1	14562693	.	A	T	.	.	MAF_USDA=16.393
NC_035096.1	14562700	.	C	G	.	.	MAF_INRAE=11.392;MAF_USDA=12.353
NC_035096.1	14562711	.	C	T	.	.	MAF_INRAE=36.076;MAF_USDA=14.583
NC_035096.1	14562766	.	C	G	.	.	MAF_USDA=4.167
NC_035096.1	14562950	.	A	T	.	.	MAF_USDA=1.639
NC_035096.1	14563005	.	A	C	.	.	MAF_USDA=1.639
NC_035096.1	14563048	.	T	A	.	.	MAF_USDA=1.639
NC_035096.1	14563054	.	T	A	.	.	MAF_INRAE=47.468;MAF_USDA=25.294
NC_035096.1	14563057	.	A	T	.	.	MAF_USDA=3.279
NC_035096.1	14563137	.	A	G	.	.	MAF_USDA=2.459
NC_035096.1	14563208	.	A	G	.	.	MAF_USDA=2.459
NC_035096.1	14563232	.	G	T	.	.	MAF_INRAE=12.5;MAF_USDA=4.167
NC_035096.1	14563259	.	G	A	.	.	MAF_INRAE=10.127;MAF_USDA=10.0
NC_035096.1	14563285	.	A	C	.	.	MAF_INRAE=3.333
NC_035096.1	14563390	.	A	T	.	.	MAF_INRAE=35.443;MAF_USDA=12.353
NC_035096.1	14563423	.	C	T	.	.	MAF_INRAE=14.167;MAF_USDA=9.412
NC_035096.1	14563465	.	A	G	.	.	MAF_INRAE=47.468;MAF_USDA=24.118
NC_035096.1	14563492	.	C	T	.	.	MAF_INRAE=1.667
NC_035096.1	14563493	.	G	A	.	.	MAF_INRAE=12.5;MAF_USDA=3.529
NC_035096.1	14563558	.	A	C	.	.	MAF_INRAE=12.5;MAF_USDA=3.529
NC_035096.1	14563612	.	A	G	.	.	MAF_INRAE=35.443;MAF_USDA=17.647
NC_035096.1	14563674	.	C	T	.	.	MAF_INRAE=5.263;MAF_USDA=1.639
NC_035096.1	14563729	.	T	A	.	.	MAF_INRAE=12.5;MAF_USDA=4.118
NC_035096.1	14563737	.	C	A	.	.	MAF_INRAE=10.759;MAF_USDA=11.176
NC_035096.1	14563761	.	G	A	.	.	MAF_INRAE=36.076;MAF_USDA=12.941
NC_035096.1	14563765	.	A	G	.	.	MAF_USDA=2.459
NC_035096.1	14563818	.	C	T	.	.	MAF_INRAE=10.833;MAF_USDA=5.294
NC_035096.1	14563921	.	G	A	.	.	MAF_INRAE=35.443;MAF_USDA=13.529
NC_035096.1	14564060	.	C	T	.	.	MAF_INRAE=8.861;MAF_USDA=9.836
NC_035096.1	14564120	.	G	A	.	.	MAF_USDA=2.941
NC_035096.1	14564135	.	G	T	.	.	MAF_USDA=2.459
NC_035096.1	14564291	.	T	A	.	.	MAF_INRAE=14.557;MAF_USDA=15.294
NC_035096.1	14564292	.	A	T	.	.	MAF_INRAE=10.833;MAF_USDA=15.294
NC_035096.1	14564308	.	A	C	.	.	MAF_USDA=1.639
NC_035096.1	14564490	.	C	T	.	.	MAF_USDA=7.5
NC_035096.1	14564491	.	C	T	.	.	MAF_USDA=7.5
NC_035096.1	14564633	.	G	A	.	.	MAF_INRAE=24.051;MAF_USDA=24.118
NC_035096.1	14564676	.	T	C	.	.	MAF_INRAE=11.392
NC_035096.1	14564832	.	T	A	.	.	MAF_USDA=2.353
NC_035096.1	14564917	.	G	A	.	.	MAF_USDA=2.459
NC_035096.1	14564994	.	C	T	.	.	MAF_INRAE=12.025;MAF_USDA=6.557
NC_035096.1	14565007	.	T	G	.	.	MAF_INRAE=13.333;MAF_USDA=38.824
NC_035096.1	14565036	.	T	A	.	.	MAF_INRAE=11.667;MAF_USDA=4.706
NC_035096.1	14565050	.	A	G	.	.	MAF_INRAE=18.354;MAF_USDA=10.588
NC_035096.1	14565110	.	G	T	.	.	MAF_USDA=4.167
NC_035096.1	14565152	.	A	G	.	.	MAF_INRAE=36.076;MAF_USDA=12.941
NC_035096.1	14565234	.	A	G	.	.	MAF_USDA=6.25
NC_035096.1	14565236	.	A	T	.	.	MAF_USDA=5.488
NC_035096.1	14565302	.	G	A	.	.	MAF_INRAE=26.316;MAF_USDA=13.095
NC_035096.1	14565308	.	T	C	.	.	MAF_INRAE=11.667;MAF_USDA=3.571
NC_035096.1	14565383	.	C	T	.	.	MAF_INRAE=10.526;MAF_USDA=9.412
NC_035096.1	14565410	.	G	A	.	.	MAF_USDA=9.524
NC_035096.1	14565449	.	G	T	.	.	MAF_USDA=41.667
NC_035096.1	14565508	.	C	T	.	.	MAF_USDA=19.565
NC_035096.1	14565576	.	T	C	.	.	MAF_USDA=2.083
NC_035096.1	14565668	.	G	A	.	.	MAF_USDA=12.5
NC_035096.1	14565923	.	C	T	.	.	MAF_USDA=39.583
NC_035096.1	14565972	.	G	T	.	.	MAF_USDA=45.833
NC_035096.1	14566774	.	G	A	.	.	MAF_USDA=14.583
NC_035096.1	14566823	.	T	A	.	.	MAF_INRAE=11.667;MAF_USDA=2.976
NC_035096.1	14566841	.	C	T	.	.	MAF_INRAE=36.076;MAF_USDA=12.048
NC_035096.1	14566876	.	C	T	.	.	MAF_INRAE=18.987;MAF_USDA=9.412
NC_035096.1	14566889	.	T	G	.	.	MAF_INRAE=12.5;MAF_USDA=3.529
NC_035096.1	14566963	.	G	A	.	.	MAF_INRAE=36.076;MAF_USDA=12.353
NC_035096.1	14566978	.	A	G	.	.	MAF_INRAE=2.632;MAF_USDA=15.574
NC_035096.1	14567051	.	C	G	.	.	MAF_INRAE=13.333;MAF_USDA=14.706
NC_035096.1	14567299	.	C	T	.	.	MAF_INRAE=1.667
NC_035096.1	14567305	.	C	A	.	.	MAF_INRAE=33.544;MAF_USDA=25.294
NC_035096.1	14567330	.	T	C	.	.	MAF_INRAE=36.076;MAF_USDA=12.353
NC_035096.1	14567337	.	A	T	.	.	MAF_INRAE=39.167;MAF_USDA=12.353
NC_035096.1	14567380	.	G	T	.	.	MAF_INRAE=36.076;MAF_USDA=16.471
NC_035096.1	14567425	.	T	C	.	.	MAF_INRAE=36.076;MAF_USDA=12.353
NC_035096.1	14567599	.	G	A	.	.	MAF_INRAE=14.557;MAF_USDA=14.706
NC_035096.1	14567642	.	G	A	.	.	MAF_USDA=10.656
NC_035096.1	14567672	.	A	T	.	.	MAF_USDA=1.667
NC_035096.1	14567785	.	A	G	.	.	MAF_INRAE=10.526;MAF_USDA=10.0
NC_035096.1	14567865	.	A	G	.	.	MAF_USDA=1.639
NC_035096.1	14567937	.	G	A	.	.	MAF_INRAE=8.861;MAF_USDA=2.083
NC_035096.1	14568027	.	T	G	.	.	MAF_USDA=7.377
NC_035096.1	14568156	.	C	T	.	.	MAF_INRAE=18.354;MAF_USDA=10.0
NC_035096.1	14568206	.	G	A	.	.	MAF_USDA=1.639
NC_035096.1	14568325	.	C	T	.	.	MAF_USDA=3.279
NC_035096.1	14568411	.	C	T	.	.	MAF_INRAE=48.101;MAF_USDA=47.647
NC_035096.1	14568456	.	C	A	.	.	MAF_INRAE=12.5;MAF_USDA=3.529
NC_035096.1	14568596	.	C	T	.	.	MAF_USDA=2.941
NC_035096.1	14568620	.	C	T	.	.	MAF_USDA=2.459
NC_035096.1	14568624	.	A	T	.	.	MAF_INRAE=13.333;MAF_USDA=34.118
NC_035096.1	14568673	.	T	C	.	.	MAF_USDA=1.639
NC_035096.1	14568703	.	T	A	.	.	MAF_INRAE=34.81;MAF_USDA=12.353
NC_035096.1	14568753	.	A	C	.	.	MAF_INRAE=13.333;MAF_USDA=29.412
NC_035096.1	14568760	.	A	G	.	.	MAF_INRAE=13.333;MAF_USDA=35.294
NC_035096.1	14568814	.	G	C	.	.	MAF_USDA=3.279
NC_035096.1	14568815	.	G	A	.	.	MAF_USDA=1.639
NC_035096.1	14569100	.	C	A	.	.	MAF_USDA=11.475
NC_035096.1	14569123	.	A	G	.	.	MAF_USDA=1.639
NC_035096.1	14569159	.	G	A	.	.	MAF_USDA=8.197
NC_035096.1	14569162	.	G	A	.	.	MAF_USDA=1.639
NC_035096.1	14569196	.	T	C	.	.	MAF_INRAE=12.5;MAF_USDA=2.941
NC_035096.1	14569211	.	G	T	.	.	MAF_INRAE=46.203;MAF_USDA=47.059
NC_035096.1	14569284	.	T	G	.	.	MAF_INRAE=18.354;MAF_USDA=10.588
NC_035096.1	14569336	.	C	T	.	.	MAF_INRAE=36.076;MAF_USDA=12.941
NC_035096.1	14569344	.	A	G	.	.	MAF_USDA=2.459
NC_035096.1	14569390	.	T	C	.	.	MAF_USDA=1.639
NC_035096.1	14569408	.	C	T	.	.	MAF_INRAE=36.076;MAF_USDA=13.529
NC_035096.1	14569418	.	A	T	.	.	MAF_USDA=48.235
NC_035096.1	14569432	.	T	A	.	.	MAF_USDA=10.119
NC_035096.1	14569433	.	A	G	.	.	MAF_USDA=10.588
NC_035096.1	14569447	.	T	G	.	.	MAF_USDA=11.728
NC_035096.1	14569511	.	T	A	.	.	MAF_INRAE=3.333
NC_035096.1	14569534	.	C	T	.	.	MAF_INRAE=10.526;MAF_USDA=10.0
NC_035096.1	14569592	.	T	G	.	.	MAF_INRAE=18.354;MAF_USDA=9.412
NC_035096.1	14569635	.	G	T	.	.	MAF_INRAE=34.81;MAF_USDA=12.941
NC_035096.1	14569753	.	A	G	.	.	MAF_INRAE=11.667;MAF_USDA=33.529
NC_035096.1	14569825	.	T	A	.	.	MAF_INRAE=8.333
NC_035096.1	14569826	.	A	T	.	.	MAF_INRAE=14.557;MAF_USDA=15.882
NC_035096.1	14569944	.	C	T	.	.	MAF_USDA=1.639
NC_035096.1	14569997	.	G	A	.	.	MAF_INRAE=22.5;MAF_USDA=2.353
NC_035096.1	14570048	.	C	G	.	.	MAF_USDA=4.098
NC_035096.1	14570081	.	A	G	.	.	MAF_INRAE=36.076;MAF_USDA=12.941
NC_035096.1	14570193	.	G	A	.	.	MAF_USDA=1.639
NC_035096.1	14570273	.	G	A	.	.	MAF_INRAE=12.025;MAF_USDA=5.738
NC_035096.1	14570281	.	T	C	.	.	MAF_USDA=7.377
NC_035096.1	14570287	.	G	T	.	.	MAF_USDA=5.738
NC_035096.1	14570354	.	T	A	.	.	MAF_USDA=5.738
NC_035096.1	14570375	.	C	A	.	.	MAF_USDA=5.738
NC_035096.1	14570378	.	A	G	.	.	MAF_USDA=4.918
NC_035096.1	14570557	.	T	A	.	.	MAF_INRAE=36.076;MAF_USDA=12.941
NC_035096.1	14570570	.	T	G	.	.	MAF_INRAE=11.392;MAF_USDA=12.353
NC_035096.1	14570771	.	T	G	.	.	MAF_INRAE=35.443;MAF_USDA=12.941
NC_035096.1	14570775	.	T	C	.	.	MAF_INRAE=13.333;MAF_USDA=34.118
NC_035096.1	14570798	.	C	T	.	.	MAF_INRAE=13.333;MAF_USDA=33.529
NC_035096.1	14570841	.	A	G	.	.	MAF_INRAE=11.667;MAF_USDA=3.529
NC_035096.1	14570908	.	A	G	.	.	MAF_USDA=1.639
NC_035096.1	14570931	.	T	C	.	.	MAF_INRAE=46.835;MAF_USDA=48.81
NC_035096.1	14570949	.	T	C	.	.	MAF_USDA=5.0
NC_035096.1	14570955	.	C	A	.	.	MAF_INRAE=11.667;MAF_USDA=2.976
NC_035096.1	14571153	.	A	T	.	.	MAF_USDA=22.917
NC_035096.1	14571154	.	A	T	.	.	MAF_INRAE=13.333;MAF_USDA=41.667
NC_035096.1	14571156	.	T	A	.	.	MAF_INRAE=13.333;MAF_USDA=41.667
NC_035096.1	14571158	.	T	A	.	.	MAF_INRAE=13.333;MAF_USDA=41.667
NC_035096.1	14571235	.	T	C	.	.	MAF_INRAE=18.354;MAF_USDA=12.295
NC_035096.1	14571287	.	C	G	.	.	MAF_USDA=1.639
NC_035096.1	14571453	.	T	A	.	.	MAF_USDA=2.459
NC_035096.1	14571494	.	G	A	.	.	MAF_INRAE=18.354;MAF_USDA=10.588
NC_035096.1	14571582	.	C	A	.	.	MAF_USDA=2.459
NC_035096.1	14571640	.	T	C	.	.	MAF_INRAE=21.667;MAF_USDA=2.353
NC_035096.1	14571704	.	C	A	.	.	MAF_USDA=35.714
NC_035096.1	14571811	.	T	G	.	.	MAF_INRAE=10.0
NC_035096.1	14571820	.	C	G	.	.	MAF_INRAE=34.81;MAF_USDA=12.353
NC_035096.1	14571828	.	C	G	.	.	MAF_INRAE=18.354
NC_035096.1	14571831	.	G	T	.	.	MAF_USDA=1.639
NC_035096.1	14571835	.	T	G	.	.	MAF_USDA=1.639
NC_035096.1	14571926	.	C	G	.	.	MAF_USDA=2.459
NC_035096.1	14571955	.	C	T	.	.	MAF_INRAE=13.333;MAF_USDA=29.412
NC_035096.1	14572025	.	T	G	.	.	MAF_INRAE=14.167;MAF_USDA=34.706
NC_035096.1	14572064	.	G	A	.	.	MAF_INRAE=36.076;MAF_USDA=13.529
NC_035096.1	14572190	.	C	T	.	.	MAF_USDA=1.639
NC_035096.1	14572209	.	A	C	.	.	MAF_INRAE=35.443;MAF_USDA=12.941
NC_035096.1	14572236	.	A	G	.	.	MAF_USDA=10.656
NC_035096.1	14572258	.	C	A	.	.	MAF_INRAE=19.62;MAF_USDA=8.824
NC_035096.1	14572294	.	C	T	.	.	MAF_USDA=1.639
NC_035096.1	14572366	.	A	T	.	.	MAF_INRAE=11.392;MAF_USDA=11.176
NC_035096.1	14572439	.	A	T	.	.	MAF_USDA=9.836
NC_035096.1	14572445	.	A	G	.	.	MAF_INRAE=11.392;MAF_USDA=11.176
NC_035096.1	14572495	.	A	C	.	.	MAF_INRAE=12.5;MAF_USDA=2.941
NC_035096.1	14572500	.	T	C	.	.	MAF_INRAE=8.861;MAF_USDA=2.083
NC_035096.1	14572511	.	T	A	.	.	MAF_INRAE=18.354;MAF_USDA=9.412
NC_035096.1	14572548	.	A	C	.	.	MAF_USDA=2.083
NC_035096.1	14572550	.	A	G	.	.	MAF_INRAE=3.333;MAF_USDA=2.083
NC_035096.1	14572553	.	C	G	.	.	MAF_INRAE=3.333;MAF_USDA=2.083
NC_035096.1	14572590	.	G	T	.	.	MAF_USDA=1.639
NC_035096.1	14572697	.	A	G	.	.	MAF_INRAE=35.443;MAF_USDA=12.941
NC_035096.1	14572754	.	C	T	.	.	MAF_USDA=4.098
NC_035096.1	14572804	.	G	T	.	.	MAF_USDA=1.639
NC_035096.1	14572955	.	T	G	.	.	MAF_INRAE=13.333;MAF_USDA=35.294
NC_035096.1	14573098	.	T	C	.	.	MAF_INRAE=36.667
NC_035096.1	14573133	.	C	G	.	.	MAF_INRAE=36.076;MAF_USDA=12.941
NC_035096.1	14573147	.	T	G	.	.	MAF_INRAE=11.392;MAF_USDA=11.176
NC_035096.1	14573152	.	G	A	.	.	MAF_INRAE=12.5;MAF_USDA=3.529
NC_035096.1	14573163	.	G	A	.	.	MAF_INRAE=10.526;MAF_USDA=11.176
NC_035096.1	14573214	.	G	C	.	.	MAF_INRAE=10.526;MAF_USDA=10.0
NC_035096.1	14573297	.	A	T	.	.	MAF_USDA=1.639
NC_035096.1	14573599	.	T	A	.	.	MAF_INRAE=13.333;MAF_USDA=30.588
NC_035096.1	14573809	.	A	C	.	.	MAF_USDA=1.639
NC_035096.1	14573817	.	G	T	.	.	MAF_INRAE=12.5;MAF_USDA=30.0
NC_035096.1	14574086	.	G	T	.	.	MAF_INRAE=36.076;MAF_USDA=13.529
NC_035096.1	14574113	.	GCT	GCC	.	.	MAF_USDA=41.667
NC_035096.1	14574116	.	T	C	.	.	MAF_INRAE=14.167;MAF_USDA=6.25
NC_035096.1	14574151	.	C	A	.	.	MAF_INRAE=12.5;MAF_USDA=2.459
NC_035096.1	14574169	.	A	G	.	.	MAF_USDA=7.377
NC_035096.1	14574233	.	C	A	.	.	MAF_INRAE=10.833;MAF_USDA=4.706
NC_035096.1	14574242	.	C	T	.	.	MAF_USDA=5.738
NC_035096.1	14574331	.	G	A	.	.	MAF_INRAE=36.076;MAF_USDA=12.353
NC_035096.1	14574411	.	A	G	.	.	MAF_INRAE=11.392;MAF_USDA=10.588
NC_035096.1	14574647	.	C	T	.	.	MAF_INRAE=15.0;MAF_USDA=41.667
NC_035096.1	14574649	.	T	A	.	.	MAF_INRAE=46.667;MAF_USDA=43.75
NC_035096.1	14574656	.	G	T	.	.	MAF_INRAE=11.667;MAF_USDA=3.529
NC_035096.1	14574667	.	T	C	.	.	MAF_INRAE=36.076;MAF_USDA=12.941
NC_035096.1	14574708	.	C	G	.	.	MAF_INRAE=12.5;MAF_USDA=3.529
NC_035096.1	14574746	.	AAAGTGTTTAAAAAATAC	AAAGTGTTTAAAAAATAT	.	.	MAF_USDA=41.667
NC_035096.1	14574763	.	C	T	.	.	MAF_USDA=26.667
NC_035096.1	14574926	.	G	T	.	.	MAF_INRAE=17.722;MAF_USDA=9.412
NC_035096.1	14575131	.	T	C	.	.	MAF_USDA=4.167
NC_035096.1	14575140	.	T	G	.	.	MAF_INRAE=26.316;MAF_USDA=12.353
NC_035096.1	14575175	.	A	T	.	.	MAF_INRAE=26.316;MAF_USDA=10.714
NC_035096.1	14575308	.	G	A	.	.	MAF_USDA=1.639
NC_035096.1	14575346	.	G	T	.	.	MAF_INRAE=38.333;MAF_USDA=13.529
NC_035096.1	14575393	.	C	G	.	.	MAF_INRAE=36.076;MAF_USDA=12.941
NC_035096.1	14575464	.	A	C	.	.	MAF_USDA=1.639
NC_035096.1	14575481	.	C	T	.	.	MAF_USDA=10.588
NC_035096.1	14575586	.	T	A	.	.	MAF_USDA=2.459
NC_035096.1	14575632	.	C	A	.	.	MAF_INRAE=12.025;MAF_USDA=7.377
NC_035096.1	14575768	.	A	T	.	.	MAF_USDA=3.279
NC_035096.1	14575788	.	C	A	.	.	MAF_INRAE=36.709;MAF_USDA=14.583
NC_035096.1	14575822	.	C	T	.	.	MAF_USDA=1.639
NC_035096.1	14575950	.	C	A	.	.	MAF_USDA=2.459
NC_035096.1	14576046	.	T	A	.	.	MAF_USDA=29.167
NC_035096.1	14576047	.	T	G	.	.	MAF_USDA=29.167
NC_035096.1	14576158	.	C	T	.	.	MAF_INRAE=36.076;MAF_USDA=12.941
NC_035096.1	14576222	.	C	A	.	.	MAF_INRAE=21.519;MAF_USDA=18.235
NC_035096.1	14576539	.	T	C	.	.	MAF_INRAE=36.076;MAF_USDA=11.765
NC_035096.1	14576546	.	C	G	.	.	MAF_INRAE=12.025;MAF_USDA=9.016
NC_035096.1	14576547	.	C	A	.	.	MAF_INRAE=10.833;MAF_USDA=9.016
NC_035096.1	14576562	.	G	T	.	.	MAF_INRAE=1.667
NC_035096.1	14576736	.	G	A	.	.	MAF_USDA=11.176
NC_035096.1	14576914	.	A	G	.	.	MAF_INRAE=36.076;MAF_USDA=32.941
NC_035096.1	14577106	.	C	A	.	.	MAF_INRAE=36.076;MAF_USDA=12.353
NC_035096.1	14577369	.	T	C	.	.	MAF_USDA=1.639
NC_035096.1	14577371	.	C	A	.	.	MAF_USDA=1.639
NC_035096.1	14577437	.	G	T	.	.	MAF_INRAE=48.101;MAF_USDA=39.412
NC_035096.1	14577804	.	T	A	.	.	MAF_USDA=20.492
NC_035096.1	14577818	.	A	G	.	.	MAF_INRAE=12.5;MAF_USDA=5.882
NC_035096.1	14577840	.	T	A	.	.	MAF_USDA=27.869
NC_035096.1	14577866	.	A	G	.	.	MAF_USDA=1.639
NC_035096.1	14577939	.	G	A	.	.	MAF_INRAE=40.506;MAF_USDA=36.471
NC_035096.1	14578212	.	A	G	.	.	MAF_USDA=2.459
NC_035096.1	14578277	.	C	A	.	.	MAF_INRAE=9.167;MAF_USDA=2.459
NC_035096.1	14578468	.	T	G	.	.	MAF_USDA=22.131
NC_035096.1	14578597	.	C	T	.	.	MAF_INRAE=5.263;MAF_USDA=2.459
NC_035096.1	14578633	.	C	T	.	.	MAF_USDA=1.639
NC_035096.1	14578678	.	C	A	.	.	MAF_USDA=1.639
NC_035096.1	14578740	.	G	A	.	.	MAF_USDA=4.098
NC_035096.1	14578786	.	T	G	.	.	MAF_INRAE=24.051;MAF_USDA=26.471
NC_035096.1	14578790	.	G	T	.	.	MAF_INRAE=10.833;MAF_USDA=13.529
NC_035096.1	14578843	.	A	G	.	.	MAF_INRAE=10.127;MAF_USDA=12.353
NC_035096.1	14578877	.	T	C	.	.	MAF_INRAE=9.167;MAF_USDA=2.459
NC_035096.1	14578962	.	C	T	.	.	MAF_INRAE=12.5;MAF_USDA=4.118
NC_035096.1	14578963	.	G	A	.	.	MAF_USDA=3.279
NC_035096.1	14578986	.	G	A	.	.	MAF_USDA=2.459
NC_035096.1	14579094	.	G	T	.	.	MAF_USDA=3.279
NC_035096.1	14579114	.	A	T	.	.	MAF_USDA=1.639
NC_035096.1	14579193	.	G	A	.	.	MAF_INRAE=9.167;MAF_USDA=4.098
NC_035096.1	14579195	.	A	T	.	.	MAF_INRAE=12.025;MAF_USDA=32.353
NC_035096.1	14579219	.	C	A	.	.	MAF_INRAE=12.025;MAF_USDA=11.475
NC_035096.1	14579220	.	A	G	.	.	MAF_INRAE=10.833;MAF_USDA=11.475
NC_035096.1	14579247	.	C	A	.	.	MAF_USDA=1.639
NC_035096.1	14579250	.	G	C	.	.	MAF_USDA=2.459
NC_035096.1	14579282	.	G	A	.	.	MAF_INRAE=36.709;MAF_USDA=12.941
NC_035096.1	14579295	.	C	T	.	.	MAF_USDA=2.353
NC_035096.1	14579355	.	A	C	.	.	MAF_INRAE=12.025;MAF_USDA=31.176
NC_035096.1	14579431	.	C	T	.	.	MAF_INRAE=9.167;MAF_USDA=2.459
NC_035096.1	14579452	.	G	T	.	.	MAF_USDA=1.639
NC_035096.1	14579477	.	A	C	.	.	MAF_USDA=7.377
NC_035096.1	14579525	.	T	C	.	.	MAF_INRAE=24.051;MAF_USDA=34.118
NC_035096.1	14579547	.	C	T	.	.	MAF_USDA=2.459
NC_035096.1	14579553	.	C	A	.	.	MAF_INRAE=24.051;MAF_USDA=21.176
NC_035096.1	14579610	.	C	T	.	.	MAF_INRAE=10.833;MAF_USDA=5.294
NC_035096.1	14579751	.	G	A	.	.	MAF_INRAE=36.076;MAF_USDA=12.941
NC_035096.1	14579773	.	G	A	.	.	MAF_INRAE=12.5;MAF_USDA=3.529
NC_035096.1	14579797	.	A	G	.	.	MAF_INRAE=35.443;MAF_USDA=12.941
NC_035096.1	14579897	.	A	T	.	.	MAF_INRAE=10.833;MAF_USDA=5.294
NC_035096.1	14579929	.	G	A	.	.	MAF_USDA=4.918
NC_035096.1	14579972	.	T	G	.	.	MAF_INRAE=1.667;MAF_USDA=6.557
NC_035096.1	14580097	.	A	G	.	.	MAF_USDA=1.639
NC_035096.1	14580124	.	C	A	.	.	MAF_INRAE=15.789;MAF_USDA=16.471
NC_035096.1	14580136	.	C	T	.	.	MAF_INRAE=12.5;MAF_USDA=3.529
NC_035096.1	14580154	.	C	A	.	.	MAF_INRAE=15.789;MAF_USDA=17.059
NC_035096.1	14580193	.	A	G	.	.	MAF_USDA=3.279
NC_035096.1	14580252	.	T	A	.	.	MAF_USDA=3.279
NC_035096.1	14580425	.	G	T	.	.	MAF_USDA=3.279
NC_035096.1	14580429	.	T	C	.	.	MAF_USDA=3.279
NC_035096.1	14580436	.	A	C	.	.	MAF_USDA=3.279
NC_035096.1	14580460	.	G	T	.	.	MAF_USDA=1.639
NC_035096.1	14580501	.	T	G	.	.	MAF_INRAE=9.167;MAF_USDA=2.459
NC_035096.1	14580577	.	G	A	.	.	MAF_INRAE=12.5;MAF_USDA=2.941
NC_035096.1	14580724	.	G	C	.	.	MAF_USDA=3.279
NC_035096.1	14580784	.	A	T	.	.	MAF_USDA=5.738
NC_035096.1	14580885	.	A	G	.	.	MAF_INRAE=36.076;MAF_USDA=12.941
NC_035096.1	14580893	.	G	T	.	.	MAF_INRAE=11.667;MAF_USDA=3.529
NC_035096.1	14580895	.	C	T	.	.	MAF_INRAE=18.354
NC_035096.1	14581013	.	C	T	.	.	MAF_INRAE=47.468;MAF_USDA=24.706
NC_035096.1	14581043	.	C	T	.	.	MAF_USDA=2.353
NC_035096.1	14581050	.	C	T	.	.	MAF_USDA=1.639
NC_035096.1	14581108	.	A	T	.	.	MAF_INRAE=36.709;MAF_USDA=13.529
NC_035096.1	14581122	.	A	G	.	.	MAF_USDA=4.918
NC_035096.1	14581133	.	C	T	.	.	MAF_INRAE=9.167;MAF_USDA=2.459
NC_035096.1	14581274	.	G	T	.	.	MAF_INRAE=12.5;MAF_USDA=21.176
NC_035096.1	14581423	.	T	C	.	.	MAF_INRAE=11.392;MAF_USDA=12.353
NC_035096.1	14581462	.	C	A	.	.	MAF_USDA=9.836
NC_035096.1	14581510	.	T	C	.	.	MAF_INRAE=13.333;MAF_USDA=21.176
NC_035096.1	14581511	.	G	A	.	.	MAF_INRAE=9.167;MAF_USDA=2.353
NC_035096.1	14581528	.	C	A	.	.	MAF_INRAE=47.468;MAF_USDA=25.882
NC_035096.1	14581620	.	C	T	.	.	MAF_INRAE=47.468;MAF_USDA=26.471
NC_035096.1	14581671	.	T	G	.	.	MAF_USDA=4.918
NC_035096.1	14581689	.	C	T	.	.	MAF_USDA=2.459
NC_035096.1	14581785	.	A	C	.	.	MAF_INRAE=46.203;MAF_USDA=27.647
NC_035096.1	14581833	.	G	T	.	.	MAF_INRAE=11.392;MAF_USDA=12.353
NC_035096.1	14581937	.	C	T	.	.	MAF_USDA=4.098
NC_035096.1	14581967	.	G	T	.	.	MAF_INRAE=11.667;MAF_USDA=22.353
NC_035096.1	14582048	.	C	T	.	.	MAF_INRAE=33.544;MAF_USDA=11.31
NC_035096.1	14582128	.	C	T	.	.	MAF_INRAE=10.526;MAF_USDA=11.31
NC_035096.1	14582129	.	C	A	.	.	MAF_INRAE=10.0;MAF_USDA=2.5
NC_035096.1	14582179	.	C	A	.	.	MAF_INRAE=12.5;MAF_USDA=22.941
NC_035096.1	14582203	.	G	A	.	.	MAF_USDA=2.459
NC_035096.1	14582264	.	A	G	.	.	MAF_USDA=3.279
NC_035096.1	14582295	.	A	C	.	.	MAF_INRAE=42.405;MAF_USDA=14.118
NC_035096.1	14582463	.	A	G	.	.	MAF_USDA=1.639
NC_035096.1	14582512	.	G	T	.	.	MAF_INRAE=17.089;MAF_USDA=8.824
NC_035096.1	14582563	.	C	T	.	.	MAF_INRAE=11.392;MAF_USDA=12.353
NC_035096.1	14582569	.	G	A	.	.	MAF_USDA=3.279
NC_035096.1	14582609	.	T	C	.	.	MAF_INRAE=11.392;MAF_USDA=12.353
NC_035096.1	14582655	.	G	A	.	.	MAF_USDA=4.918
NC_035096.1	14582701	.	G	T	.	.	MAF_INRAE=35.443;MAF_USDA=13.095
NC_035096.1	14582754	.	G	A	.	.	MAF_INRAE=35.443;MAF_USDA=12.941
NC_035096.1	14582761	.	C	T	.	.	MAF_INRAE=35.443;MAF_USDA=12.353
NC_035096.1	14582873	.	C	G	.	.	MAF_USDA=3.279
NC_035096.1	14583007	.	A	C	.	.	MAF_USDA=12.941
NC_035096.1	14583018	.	C	A	.	.	MAF_INRAE=4.167
NC_035096.1	14583084	.	T	A	.	.	MAF_INRAE=5.263;MAF_USDA=9.836
NC_035096.1	14583095	.	T	A	.	.	MAF_INRAE=10.759;MAF_USDA=12.353
NC_035096.1	14583109	.	G	A	.	.	MAF_INRAE=9.167;MAF_USDA=2.459
NC_035096.1	14583140	.	C	A	.	.	MAF_INRAE=11.392;MAF_USDA=12.941
NC_035096.1	14583358	.	C	A	.	.	MAF_INRAE=11.392;MAF_USDA=12.353
NC_035096.1	14583417	.	C	A	.	.	MAF_INRAE=4.167;MAF_USDA=18.852
NC_035096.1	14583444	.	G	A	.	.	MAF_INRAE=36.076;MAF_USDA=12.941
NC_035096.1	14583445	.	C	T	.	.	MAF_INRAE=18.354;MAF_USDA=14.706
NC_035096.1	14583473	.	C	T	.	.	MAF_INRAE=45.57;MAF_USDA=27.059
NC_035096.1	14583486	.	T	G	.	.	MAF_INRAE=45.57;MAF_USDA=27.059
NC_035096.1	14583697	.	G	T	.	.	MAF_INRAE=7.5;MAF_USDA=2.459
NC_035096.1	14583775	.	C	T	.	.	MAF_INRAE=12.025;MAF_USDA=9.016
NC_035096.1	14583784	.	C	T	.	.	MAF_INRAE=8.333;MAF_USDA=2.459
NC_035096.1	14583815	.	C	T	.	.	MAF_USDA=3.279
NC_035096.1	14583913	.	C	T	.	.	MAF_INRAE=8.333;MAF_USDA=2.459
NC_035096.1	14583966	.	T	G	.	.	MAF_INRAE=35.443;MAF_USDA=13.529
NC_035096.1	14584007	.	T	C	.	.	MAF_INRAE=9.167;MAF_USDA=2.459
NC_035096.1	14584034	.	G	T	.	.	MAF_INRAE=9.167;MAF_USDA=4.098
NC_035096.1	14584060	.	T	G	.	.	MAF_INRAE=9.167;MAF_USDA=2.459
NC_035096.1	14584341	.	C	T	.	.	MAF_INRAE=36.709;MAF_USDA=12.941
NC_035096.1	14584423	.	G	A	.	.	MAF_INRAE=11.392;MAF_USDA=13.529
NC_035096.1	14584520	.	C	G	.	.	MAF_INRAE=9.167;MAF_USDA=2.459
NC_035096.1	14584550	.	C	T	.	.	MAF_USDA=2.083
NC_035096.1	14584568	.	G	A	.	.	MAF_INRAE=11.667;MAF_USDA=3.529
NC_035096.1	14584696	.	G	C	.	.	MAF_INRAE=33.544;MAF_USDA=49.412
NC_035096.1	14584717	.	G	C	.	.	MAF_INRAE=5.263;MAF_USDA=1.639
NC_035096.1	14584721	.	T	A	.	.	MAF_INRAE=38.333;MAF_USDA=28.235
NC_035096.1	14584741	.	G	A	.	.	MAF_INRAE=16.456;MAF_USDA=8.824
NC_035096.1	14584765	.	T	G	.	.	MAF_INRAE=36.709;MAF_USDA=12.941
NC_035096.1	14584854	.	C	G	.	.	MAF_USDA=7.377
NC_035096.1	14584859	.	A	C	.	.	MAF_INRAE=10.0;MAF_USDA=2.459
NC_035096.1	14584967	.	A	C	.	.	MAF_INRAE=43.671;MAF_USDA=28.235
NC_035096.1	14585157	.	G	A	.	.	MAF_USDA=1.639
NC_035096.1	14585186	.	A	C	.	.	MAF_USDA=1.639
NC_035096.1	14585209	.	T	A	.	.	MAF_USDA=2.083
NC_035096.1	14585210	.	T	A	.	.	MAF_INRAE=4.167;MAF_USDA=24.118
NC_035096.1	14585223	.	A	T	.	.	MAF_INRAE=46.203
NC_035096.1	14585227	.	T	C	.	.	MAF_INRAE=20.0
NC_035096.1	14585242	.	T	C	.	.	MAF_USDA=12.5
NC_035096.1	14585320	.	T	C	.	.	MAF_INRAE=18.354;MAF_USDA=14.118
NC_035096.1	14585366	.	G	A	.	.	MAF_INRAE=8.333;MAF_USDA=2.459
NC_035096.1	14585428	.	C	T	.	.	MAF_INRAE=4.167;MAF_USDA=24.118
NC_035096.1	14585461	.	G	T	.	.	MAF_INRAE=20.886;MAF_USDA=20.0
NC_035096.1	14585476	.	C	T	.	.	MAF_USDA=4.918
NC_035096.1	14585501	.	A	G	.	.	MAF_INRAE=46.203;MAF_USDA=27.647
NC_035096.1	14585594	.	T	C	.	.	MAF_INRAE=35.443;MAF_USDA=12.941
NC_035096.1	14585596	.	G	A	.	.	MAF_INRAE=38.333;MAF_USDA=12.941
NC_035096.1	14585613	.	G	A	.	.	MAF_USDA=2.083
NC_035096.1	14585623	.	G	A	.	.	MAF_INRAE=35.443;MAF_USDA=12.941
NC_035096.1	14585634	.	G	A	.	.	MAF_USDA=1.639
NC_035096.1	14585636	.	C	T	.	.	MAF_INRAE=35.443;MAF_USDA=13.529
NC_035096.1	14585694	.	G	A	.	.	MAF_INRAE=36.076;MAF_USDA=14.118
NC_035096.1	14585712	.	A	T	.	.	MAF_USDA=48.235
NC_035096.1	14585713	.	C	G	.	.	MAF_USDA=48.235
NC_035096.1	14585714	.	C	T	.	.	MAF_USDA=47.647
NC_035096.1	14585715	.	A	G	.	.	MAF_USDA=48.235
NC_035096.1	14585716	.	C	G	.	.	MAF_USDA=48.235
NC_035096.1	14585717	.	A	T	.	.	MAF_USDA=47.647
NC_035096.1	14585940	.	G	C	.	.	MAF_USDA=1.639
NC_035096.1	14585955	.	A	G	.	.	MAF_INRAE=35.443;MAF_USDA=12.941
NC_035096.1	14585957	.	C	T	.	.	MAF_INRAE=18.354;MAF_USDA=14.706
NC_035096.1	14585987	.	G	T	.	.	MAF_USDA=2.459
NC_035096.1	14586078	.	T	C	.	.	MAF_INRAE=8.861;MAF_USDA=2.083
NC_035096.1	14586164	.	G	A	.	.	MAF_INRAE=11.392;MAF_USDA=12.353
NC_035096.1	14586174	.	A	T	.	.	MAF_INRAE=9.167;MAF_USDA=1.639
NC_035096.1	14586289	.	C	A	.	.	MAF_INRAE=20.886;MAF_USDA=18.824
NC_035096.1	14586311	.	A	G	.	.	MAF_USDA=28.235
NC_035096.1	14586362	.	A	C	.	.	MAF_USDA=4.167
NC_035096.1	14586367	.	T	C	.	.	MAF_USDA=14.583
NC_035096.1	14586525	.	G	A	.	.	MAF_USDA=14.583
NC_035096.1	14586645	.	G	A	.	.	MAF_USDA=14.583
NC_035096.1	14586647	.	G	T	.	.	MAF_USDA=6.25
NC_035096.1	14586736	.	G	T	.	.	MAF_INRAE=15.823;MAF_USDA=14.118
NC_035096.1	14586751	.	G	T	.	.	MAF_INRAE=36.709;MAF_USDA=12.941
NC_035096.1	14586768	.	C	A	.	.	MAF_USDA=4.167
NC_035096.1	14586769	.	C	G	.	.	MAF_USDA=4.167
NC_035096.1	14586830	.	A	G	.	.	MAF_INRAE=4.167
NC_035096.1	14586847	.	C	T	.	.	MAF_USDA=3.279
NC_035096.1	14586897	.	T	C	.	.	MAF_INRAE=34.177;MAF_USDA=42.353
NC_035096.1	14586905	.	T	G	.	.	MAF_USDA=27.083
NC_035096.1	14587059	.	C	G	.	.	MAF_USDA=8.824
NC_035096.1	14587106	.	C	T	.	.	MAF_INRAE=17.089;MAF_USDA=10.588
NC_035096.1	14587134	.	C	T	.	.	MAF_INRAE=36.076;MAF_USDA=44.706
NC_035096.1	14587160	.	C	T	.	.	MAF_INRAE=40.0
NC_035096.1	14587458	.	T	C	.	.	MAF_INRAE=46.203;MAF_USDA=28.824
NC_035096.1	14587523	.	C	T	.	.	MAF_INRAE=8.333;MAF_USDA=2.459
NC_035096.1	14587568	.	C	T	.	.	MAF_INRAE=18.354;MAF_USDA=13.529
NC_035096.1	14587579	.	T	C	.	.	MAF_INRAE=45.57;MAF_USDA=28.235
NC_035096.1	14587580	.	G	A	.	.	MAF_INRAE=39.167;MAF_USDA=12.941
NC_035096.1	14587588	.	C	T	.	.	MAF_INRAE=36.076;MAF_USDA=12.353
NC_035096.1	14587591	.	A	G	.	.	MAF_INRAE=12.5;MAF_USDA=28.824
NC_035096.1	14587643	.	G	A	.	.	MAF_USDA=5.294
NC_035096.1	14587763	.	T	G	.	.	MAF_INRAE=46.203;MAF_USDA=28.235
NC_035096.1	14587766	.	C	A	.	.	MAF_INRAE=20.886;MAF_USDA=19.412
NC_035096.1	14587834	.	C	T	.	.	MAF_USDA=4.098
NC_035096.1	14587863	.	G	T	.	.	MAF_USDA=4.918
NC_035096.1	14587964	.	C	G	.	.	MAF_INRAE=17.089;MAF_USDA=10.0
NC_035096.1	14587981	.	G	C	.	.	MAF_INRAE=10.127;MAF_USDA=5.738
NC_035096.1	14588041	.	T	G	.	.	MAF_INRAE=35.443;MAF_USDA=12.941
NC_035096.1	14588100	.	A	C	.	.	MAF_INRAE=26.316;MAF_USDA=12.941
NC_035096.1	14588129	.	T	C	.	.	MAF_INRAE=9.167;MAF_USDA=2.459
NC_035096.1	14588181	.	A	T	.	.	MAF_INRAE=12.658;MAF_USDA=9.836
NC_035096.1	14588206	.	G	C	.	.	MAF_USDA=1.639
NC_035096.1	14588399	.	A	G	.	.	MAF_USDA=10.0
NC_035096.1	14588407	.	G	A	.	.	MAF_USDA=16.393
NC_035096.1	14588500	.	T	C	.	.	MAF_USDA=4.167
NC_035096.1	14588526	.	T	C	.	.	MAF_USDA=37.5
NC_035096.1	14588586	.	T	C	.	.	MAF_USDA=31.25
NC_035096.1	14588863	.	C	G	.	.	MAF_INRAE=10.0
NC_035096.1	14588893	.	C	T	.	.	MAF_INRAE=4.167
NC_035096.1	14588957	.	C	T	.	.	MAF_INRAE=11.392;MAF_USDA=10.588
NC_035096.1	14588968	.	G	T	.	.	MAF_INRAE=21.053
NC_035096.1	14589077	.	C	T	.	.	MAF_INRAE=34.81;MAF_USDA=12.941
NC_035096.1	14589099	.	G	A	.	.	MAF_INRAE=12.025;MAF_USDA=9.016
NC_035096.1	14589143	.	G	A	.	.	MAF_INRAE=12.5;MAF_USDA=2.941
NC_035096.1	14589169	.	T	G	.	.	MAF_INRAE=9.167;MAF_USDA=2.459
NC_035096.1	14589242	.	A	C	.	.	MAF_INRAE=11.392;MAF_USDA=12.353
NC_035096.1	14589264	.	C	A	.	.	MAF_INRAE=36.076;MAF_USDA=12.353
NC_035096.1	14589274	.	C	T	.	.	MAF_USDA=1.639
NC_035096.1	14589278	.	A	C	.	.	MAF_INRAE=36.076;MAF_USDA=12.941
NC_035096.1	14589371	.	C	A	.	.	MAF_INRAE=35.443;MAF_USDA=13.529
NC_035096.1	14589438	.	C	G	.	.	MAF_USDA=1.639
NC_035096.1	14589440	.	C	T	.	.	MAF_USDA=2.459
NC_035096.1	14589544	.	T	C	.	.	MAF_USDA=11.176
NC_035096.1	14589545	.	C	T	.	.	MAF_INRAE=3.333
NC_035096.1	14589553	.	T	C	.	.	MAF_INRAE=34.167;MAF_USDA=10.588
NC_035096.1	14589568	.	C	G	.	.	MAF_INRAE=31.667;MAF_USDA=10.588
NC_035096.1	14589750	.	T	C	.	.	MAF_INRAE=22.785;MAF_USDA=28.571
NC_035096.1	14589765	.	C	T	.	.	MAF_INRAE=4.167;MAF_USDA=24.167
NC_035096.1	14589781	.	G	A	.	.	MAF_USDA=1.667
NC_035096.1	14589803	.	A	G	.	.	MAF_INRAE=21.667
NC_035096.1	14589823	.	G	T	.	.	MAF_INRAE=3.333
NC_035096.1	14589838	.	C	G	.	.	MAF_INRAE=36.076;MAF_USDA=11.667
NC_035096.1	14589950	.	T	A	.	.	MAF_USDA=1.667
NC_035096.1	14589994	.	C	A	.	.	MAF_INRAE=11.392
NC_035096.1	14590104	.	C	T	.	.	MAF_INRAE=10.526;MAF_USDA=2.459
NC_035096.1	14590125	.	C	T	.	.	MAF_INRAE=35.443;MAF_USDA=13.934
NC_035096.1	14590135	.	C	T	.	.	MAF_INRAE=35.443;MAF_USDA=12.295
NC_035096.1	14590136	.	A	G	.	.	MAF_INRAE=38.333;MAF_USDA=13.115
NC_035096.1	14590231	.	C	T	.	.	MAF_INRAE=34.177;MAF_USDA=12.295
NC_035096.1	14590243	.	C	T	.	.	MAF_INRAE=35.443;MAF_USDA=11.765
NC_035096.1	14590310	.	G	T	.	.	MAF_INRAE=4.167;MAF_USDA=15.574
NC_035096.1	14590321	.	G	A	.	.	MAF_INRAE=36.076;MAF_USDA=11.475
NC_035096.1	14590378	.	G	T	.	.	MAF_INRAE=11.392;MAF_USDA=14.754
NC_035096.1	14590482	.	G	A	.	.	MAF_INRAE=10.526
NC_035096.1	14590485	.	G	A	.	.	MAF_USDA=2.459
NC_035096.1	14590491	.	G	A	.	.	MAF_USDA=1.639
NC_035096.1	14590519	.	G	T	.	.	MAF_INRAE=10.526
NC_035096.1	14590652	.	G	A	.	.	MAF_USDA=2.459
NC_035096.1	14590953	.	G	C	.	.	MAF_INRAE=31.646;MAF_USDA=26.23
NC_035096.1	14590980	.	G	A	.	.	MAF_INRAE=22.152;MAF_USDA=36.066
NC_035096.1	14591012	.	G	A	.	.	MAF_INRAE=4.167;MAF_USDA=18.235
NC_035096.1	14591028	.	G	A	.	.	MAF_INRAE=18.354;MAF_USDA=7.647
NC_035096.1	14591070	.	C	T	.	.	MAF_USDA=4.098
NC_035096.1	14591095	.	C	A	.	.	MAF_INRAE=32.278;MAF_USDA=23.77
NC_035096.1	14591117	.	C	A	.	.	MAF_INRAE=11.392;MAF_USDA=13.934
NC_035096.1	14591190	.	A	G	.	.	MAF_USDA=5.738
NC_035096.1	14591208	.	A	C	.	.	MAF_USDA=7.377
NC_035096.1	14591233	.	C	T	.	.	MAF_USDA=20.833
NC_035096.1	14591599	.	G	A	.	.	MAF_INRAE=36.709;MAF_USDA=12.295
NC_035096.1	14591704	.	G	A	.	.	MAF_INRAE=10.526
NC_035096.1	14591743	.	T	A	.	.	MAF_INRAE=17.089;MAF_USDA=9.016
NC_035096.1	14591746	.	T	G	.	.	MAF_INRAE=32.278;MAF_USDA=22.951
NC_035096.1	14591843	.	A	C	.	.	MAF_INRAE=10.759;MAF_USDA=16.393
NC_035096.1	14591844	.	A	T	.	.	MAF_USDA=5.738
NC_035096.1	14591851	.	A	C	.	.	MAF_INRAE=18.354;MAF_USDA=1.639
NC_035096.1	14591937	.	C	T	.	.	MAF_USDA=1.639
NC_035096.1	14591968	.	T	C	.	.	MAF_INRAE=35.443;MAF_USDA=12.295
NC_035096.1	14592015	.	C	T	.	.	MAF_USDA=4.098
NC_035096.1	14592026	.	T	G	.	.	MAF_INRAE=32.278;MAF_USDA=24.59
NC_035096.1	14592155	.	C	A	.	.	MAF_USDA=6.667
NC_035096.1	14592167	.	C	T	.	.	MAF_INRAE=35.833;MAF_USDA=12.5
NC_035096.1	14592209	.	G	A	.	.	MAF_INRAE=35.443;MAF_USDA=13.115
NC_035096.1	14592257	.	A	C	.	.	MAF_INRAE=39.167
NC_035096.1	14592287	.	A	G	.	.	MAF_USDA=1.639
NC_035096.1	14592400	.	A	T	.	.	MAF_INRAE=17.089;MAF_USDA=9.016
NC_035096.1	14592434	.	G	A	.	.	MAF_INRAE=32.278;MAF_USDA=23.77
NC_035096.1	14592437	.	G	A	.	.	MAF_USDA=9.016
NC_035096.1	14592466	.	G	T	.	.	MAF_INRAE=10.526
NC_035096.1	14592564	.	A	C	.	.	MAF_INRAE=36.076;MAF_USDA=12.295
NC_035096.1	14592642	.	G	T	.	.	MAF_USDA=4.098
NC_035096.1	14592685	.	C	T	.	.	MAF_USDA=3.279
NC_035096.1	14592690	.	C	T	.	.	MAF_USDA=1.639
NC_035096.1	14592705	.	G	A	.	.	MAF_INRAE=35.443;MAF_USDA=11.765
NC_035096.1	14592805	.	T	C	.	.	MAF_INRAE=3.333
NC_035096.1	14592894	.	C	T	.	.	MAF_USDA=1.639
NC_035096.1	14592914	.	G	T	.	.	MAF_INRAE=26.316
NC_035096.1	14592982	.	T	C	.	.	MAF_INRAE=9.167
NC_035096.1	14593053	.	G	C	.	.	MAF_USDA=3.279
NC_035096.1	14593063	.	A	G	.	.	MAF_INRAE=22.152;MAF_USDA=37.705
NC_035096.1	14593170	.	C	A	.	.	MAF_INRAE=35.443;MAF_USDA=13.115
NC_035096.1	14593214	.	G	T	.	.	MAF_INRAE=32.911;MAF_USDA=24.59
NC_035096.1	14593218	.	A	C	.	.	MAF_INRAE=3.333;MAF_USDA=16.393
NC_035096.1	14593293	.	G	A	.	.	MAF_USDA=3.279
NC_035096.1	14593369	.	G	A	.	.	MAF_USDA=1.639
NC_035096.1	14593557	.	C	A	.	.	MAF_INRAE=26.316
NC_035096.1	14593579	.	C	T	.	.	MAF_INRAE=13.333;MAF_USDA=27.049
NC_035096.1	14593583	.	G	T	.	.	MAF_INRAE=13.333;MAF_USDA=27.049
NC_035096.1	14593761	.	C	T	.	.	MAF_USDA=4.098
NC_035096.1	14593765	.	T	C	.	.	MAF_INRAE=36.076;MAF_USDA=12.295
NC_035096.1	14593793	.	G	T	.	.	MAF_INRAE=10.833
NC_035096.1	14593865	.	T	C	.	.	MAF_USDA=10.588
NC_035096.1	14593876	.	G	C	.	.	MAF_USDA=1.639
NC_035096.1	14593937	.	T	A	.	.	MAF_USDA=6.557
NC_035096.1	14593944	.	A	T	.	.	MAF_USDA=6.557
NC_035096.1	14594018	.	A	G	.	.	MAF_INRAE=17.089;MAF_USDA=8.197
NC_035096.1	14594034	.	T	C	.	.	MAF_INRAE=36.076;MAF_USDA=11.475
NC_035096.1	14594057	.	C	T	.	.	MAF_USDA=3.333
NC_035096.1	14594068	.	G	C	.	.	MAF_INRAE=35.443;MAF_USDA=11.31
NC_035096.1	14594150	.	C	T	.	.	MAF_USDA=2.459
NC_035096.1	14594172	.	C	G	.	.	MAF_USDA=1.639
NC_035096.1	14594174	.	T	C	.	.	MAF_INRAE=21.667;MAF_USDA=4.098
NC_035096.1	14594175	.	C	T	.	.	MAF_INRAE=10.833;MAF_USDA=2.083
NC_035096.1	14594183	.	T	C	.	.	MAF_INRAE=22.5;MAF_USDA=5.738
NC_035096.1	14594198	.	C	G	.	.	MAF_INRAE=22.5;MAF_USDA=6.557
NC_035096.1	14594207	.	G	T	.	.	MAF_INRAE=10.833;MAF_USDA=1.639
NC_035096.1	14594371	.	C	A	.	.	MAF_USDA=1.639
NC_035096.1	14594404	.	C	T	.	.	MAF_INRAE=4.167;MAF_USDA=12.353
NC_035096.1	14594507	.	G	A	.	.	MAF_USDA=2.459
NC_035096.1	14594516	.	A	C	.	.	MAF_INRAE=21.667;MAF_USDA=6.25
NC_035096.1	14594535	.	G	T	.	.	MAF_INRAE=11.667;MAF_USDA=4.118
NC_035096.1	14594558	.	C	G	.	.	MAF_INRAE=3.333;MAF_USDA=18.033
NC_035096.1	14594661	.	T	G	.	.	MAF_INRAE=32.278;MAF_USDA=35.882
NC_035096.1	14594693	.	G	A	.	.	MAF_USDA=3.279
NC_035096.1	14594827	.	A	C	.	.	MAF_INRAE=34.167
NC_035096.1	14594856	.	C	G	.	.	MAF_INRAE=34.167;MAF_USDA=6.557
NC_035096.1	14594864	.	C	A	.	.	MAF_INRAE=34.167;MAF_USDA=10.656
NC_035096.1	14594867	.	G	T	.	.	MAF_INRAE=34.167;MAF_USDA=10.656
NC_035096.1	14595081	.	G	A	.	.	MAF_INRAE=34.167;MAF_USDA=9.016
NC_035096.1	14595087	.	G	A	.	.	MAF_INRAE=24.167
NC_035096.1	14595092	.	G	A	.	.	MAF_INRAE=20.0
NC_035096.1	14595094	.	T	G	.	.	MAF_INRAE=18.333
NC_035096.1	14595099	.	T	C	.	.	MAF_INRAE=15.833
NC_035096.1	14595151	.	T	A	.	.	MAF_INRAE=12.025;MAF_USDA=12.353
NC_035096.1	14595162	.	G	C	.	.	MAF_INRAE=36.076;MAF_USDA=12.941
NC_035096.1	14595163	.	T	A	.	.	MAF_INRAE=39.167;MAF_USDA=12.353
NC_035096.1	14595169	.	G	T	.	.	MAF_USDA=5.738
NC_035096.1	14595211	.	G	A	.	.	MAF_INRAE=36.076;MAF_USDA=10.843
NC_035096.1	14595218	.	G	A	.	.	MAF_INRAE=31.013;MAF_USDA=42.353
NC_035096.1	14595238	.	T	G	.	.	MAF_USDA=3.279
NC_035096.1	14595250	.	C	G	.	.	MAF_INRAE=31.013;MAF_USDA=42.941
NC_035096.1	14595313	.	A	T	.	.	MAF_USDA=1.639
NC_035096.1	14595314	.	G	T	.	.	MAF_USDA=1.639
NC_035096.1	14595375	.	G	A	.	.	MAF_INRAE=34.81;MAF_USDA=12.941
NC_035096.1	14595381	.	A	G	.	.	MAF_INRAE=4.167;MAF_USDA=18.235
NC_035096.1	14595391	.	A	G	.	.	MAF_INRAE=34.81;MAF_USDA=12.941
NC_035096.1	14595405	.	G	T	.	.	MAF_USDA=1.639
NC_035096.1	14595493	.	T	A	.	.	MAF_INRAE=9.167;MAF_USDA=2.459
NC_035096.1	14595555	.	A	C	.	.	MAF_USDA=2.459
NC_035096.1	14595560	.	G	A	.	.	MAF_INRAE=9.167
NC_035096.1	14595615	.	C	T	.	.	MAF_INRAE=21.667;MAF_USDA=2.353
NC_035096.1	14595691	.	G	T	.	.	MAF_INRAE=30.38;MAF_USDA=42.941
NC_035096.1	14595711	.	G	T	.	.	MAF_USDA=1.639
NC_035096.1	14595752	.	A	G	.	.	MAF_INRAE=22.152;MAF_USDA=30.588
NC_035096.1	14595825	.	A	G	.	.	MAF_INRAE=35.443;MAF_USDA=11.765
NC_035096.1	14595889	.	T	C	.	.	MAF_INRAE=21.519;MAF_USDA=30.588
NC_035096.1	14595940	.	T	C	.	.	MAF_INRAE=29.114;MAF_USDA=42.857
NC_035096.1	14595941	.	T	G	.	.	MAF_INRAE=35.0;MAF_USDA=44.048
NC_035096.1	14596004	.	A	T	.	.	MAF_INRAE=20.886;MAF_USDA=20.238
NC_035096.1	14596010	.	A	T	.	.	MAF_USDA=4.167
NC_035096.1	14596011	.	AT	AA	.	.	MAF_USDA=33.333
NC_035096.1	14596012	.	T	A	.	.	MAF_INRAE=47.368
NC_035096.1	14596036	.	G	A	.	.	MAF_INRAE=9.167;MAF_USDA=2.5
NC_035096.1	14596061	.	T	A	.	.	MAF_USDA=14.583
NC_035096.1	14596063	.	A	T	.	.	MAF_USDA=14.583
NC_035096.1	14596080	.	T	A	.	.	MAF_INRAE=8.333;MAF_USDA=2.459
NC_035096.1	14596081	.	C	A	.	.	MAF_INRAE=8.333;MAF_USDA=2.459
NC_035096.1	14596171	.	G	A	.	.	MAF_INRAE=17.089;MAF_USDA=8.824
NC_035096.1	14596234	.	G	A	.	.	MAF_INRAE=36.076;MAF_USDA=13.529
NC_035096.1	14596240	.	C	T	.	.	MAF_INRAE=21.667;MAF_USDA=6.25
NC_035096.1	14596264	.	G	A	.	.	MAF_USDA=4.098
NC_035096.1	14596283	.	A	T	.	.	MAF_INRAE=25.833
NC_035096.1	14596288	.	T	G	.	.	MAF_INRAE=25.833
NC_035096.1	14596295	.	T	A	.	.	MAF_INRAE=25.833
NC_035096.1	14596327	.	A	T	.	.	MAF_INRAE=42.105;MAF_USDA=44.706
NC_035096.1	14596351	.	G	T	.	.	MAF_INRAE=10.759;MAF_USDA=11.176
NC_035096.1	14596395	.	T	A	.	.	MAF_USDA=16.393
NC_035096.1	14596398	.	A	T	.	.	MAF_USDA=1.639
NC_035096.1	14596414	.	G	T	.	.	MAF_INRAE=5.0;MAF_USDA=14.118
NC_035096.1	14596520	.	G	A	.	.	MAF_INRAE=5.263;MAF_USDA=1.667
NC_035096.1	14596534	.	G	T	.	.	MAF_USDA=29.167
NC_035096.1	14596545	.	A	C	.	.	MAF_INRAE=34.177;MAF_USDA=12.353
NC_035096.1	14596564	.	C	A	.	.	MAF_USDA=4.098
NC_035096.1	14596640	.	A	G	.	.	MAF_INRAE=21.519;MAF_USDA=30.588
NC_035096.1	14596697	.	A	C	.	.	MAF_INRAE=3.333
NC_035096.1	14596728	.	A	C	.	.	MAF_INRAE=25.833;MAF_USDA=3.529
NC_035096.1	14596780	.	T	G	.	.	MAF_USDA=5.738
NC_035096.1	14596856	.	T	C	.	.	MAF_INRAE=36.076;MAF_USDA=11.765
NC_035096.1	14596913	.	C	A	.	.	MAF_USDA=4.237
NC_035096.1	14596917	.	T	C	.	.	MAF_USDA=9.146
NC_035096.1	14596968	.	G	T	.	.	MAF_USDA=1.639
NC_035096.1	14596971	.	G	A	.	.	MAF_USDA=2.459
NC_035096.1	14596982	.	C	T	.	.	MAF_USDA=4.167
NC_035096.1	14597050	.	G	C	.	.	MAF_INRAE=15.789
NC_035096.1	14597068	.	T	C	.	.	MAF_INRAE=23.333
NC_035096.1	14597137	.	C	A	.	.	MAF_INRAE=33.544;MAF_USDA=6.627
NC_035096.1	14597203	.	A	G	.	.	MAF_INRAE=26.316;MAF_USDA=12.941
NC_035096.1	14597346	.	T	A	.	.	MAF_USDA=8.333
NC_035096.1	14597354	.	T	A	.	.	MAF_USDA=2.5
NC_035096.1	14597357	.	T	C	.	.	MAF_USDA=26.786
NC_035096.1	14597372	.	C	A	.	.	MAF_USDA=21.341
NC_035096.1	14597914	.	C	T	.	.	MAF_USDA=1.639
NC_035096.1	14597935	.	A	G	.	.	MAF_USDA=2.459
NC_035096.1	14597980	.	C	A	.	.	MAF_INRAE=31.646;MAF_USDA=21.765
NC_035096.1	14597982	.	G	T	.	.	MAF_USDA=1.639
NC_035096.1	14598131	.	G	A	.	.	MAF_INRAE=35.443;MAF_USDA=12.5
NC_035096.1	14598197	.	C	T	.	.	MAF_INRAE=17.089;MAF_USDA=8.824
NC_035096.1	14598225	.	G	T	.	.	MAF_USDA=1.639
NC_035096.1	14598228	.	G	A	.	.	MAF_INRAE=13.333;MAF_USDA=33.529
NC_035096.1	14598261	.	T	G	.	.	MAF_INRAE=17.089;MAF_USDA=8.824
NC_035096.1	14598321	.	A	G	.	.	MAF_INRAE=25.0;MAF_USDA=3.529
NC_035096.1	14598343	.	C	A	.	.	MAF_INRAE=36.076;MAF_USDA=12.353
NC_035096.1	14598346	.	T	C	.	.	MAF_INRAE=48.333;MAF_USDA=47.059
NC_035096.1	14598350	.	G	A	.	.	MAF_INRAE=24.167;MAF_USDA=30.588
NC_035096.1	14598351	.	C	T	.	.	MAF_INRAE=48.333;MAF_USDA=47.059
NC_035096.1	14598381	.	A	G	.	.	MAF_USDA=4.098
NC_035096.1	14598392	.	C	G	.	.	MAF_INRAE=10.759;MAF_USDA=11.765
NC_035096.1	14598419	.	G	C	.	.	MAF_INRAE=14.167;MAF_USDA=32.941
NC_035096.1	14598427	.	C	G	.	.	MAF_INRAE=10.127;MAF_USDA=11.475
NC_035096.1	14598518	.	A	C	.	.	MAF_INRAE=38.333;MAF_USDA=12.941
NC_035096.1	14598576	.	T	G	.	.	MAF_USDA=3.279
NC_035096.1	14598579	.	G	T	.	.	MAF_USDA=8.235
NC_035096.1	14598587	.	T	G	.	.	MAF_INRAE=17.089;MAF_USDA=8.824
NC_035096.1	14598656	.	G	A	.	.	MAF_INRAE=25.0;MAF_USDA=4.118
NC_035096.1	14598691	.	C	T	.	.	MAF_INRAE=17.089;MAF_USDA=8.824
NC_035096.1	14598733	.	T	C	.	.	MAF_USDA=1.639
NC_035096.1	14598788	.	C	G	.	.	MAF_INRAE=11.392;MAF_USDA=11.765
NC_035096.1	14598851	.	C	A	.	.	MAF_USDA=1.639
NC_035096.1	14598868	.	T	C	.	.	MAF_INRAE=24.167;MAF_USDA=4.118
NC_035096.1	14598987	.	A	G	.	.	MAF_USDA=2.459
NC_035096.1	14599010	.	C	A	.	.	MAF_INRAE=27.848;MAF_USDA=41.765
NC_035096.1	14599147	.	G	T	.	.	MAF_INRAE=32.278
NC_035096.1	14599176	.	G	T	.	.	MAF_INRAE=17.089;MAF_USDA=8.824
NC_035096.1	14599195	.	A	C	.	.	MAF_INRAE=46.203;MAF_USDA=47.059
NC_035096.1	14599220	.	A	C	.	.	MAF_INRAE=21.519;MAF_USDA=29.412
NC_035096.1	14599227	.	C	A	.	.	MAF_USDA=1.639
NC_035096.1	14599239	.	C	T	.	.	MAF_INRAE=13.333;MAF_USDA=25.882
NC_035096.1	14599318	.	C	T	.	.	MAF_INRAE=36.076;MAF_USDA=12.353
NC_035096.1	14599353	.	C	T	.	.	MAF_INRAE=25.0;MAF_USDA=4.118
NC_035096.1	14599354	.	T	C	.	.	MAF_INRAE=13.333;MAF_USDA=16.471
NC_035096.1	14599383	.	G	A	.	.	MAF_INRAE=25.0;MAF_USDA=4.706
NC_035096.1	14599659	.	C	T	.	.	MAF_INRAE=32.911;MAF_USDA=22.941
NC_035096.1	14599722	.	G	A	.	.	MAF_USDA=5.738
NC_035096.1	14599725	.	T	C	.	.	MAF_INRAE=13.333;MAF_USDA=26.471
NC_035096.1	14599807	.	GTATT	GTATA	.	.	MAF_USDA=4.167
NC_035096.1	14599819	.	A	C	.	.	MAF_USDA=6.25
NC_035096.1	14599822	.	T	G	.	.	MAF_USDA=10.417
NC_035096.1	14599826	.	G	A	.	.	MAF_USDA=2.083
NC_035096.1	14599828	.	G	A	.	.	MAF_USDA=2.083
NC_035096.1	14599829	.	G	A	.	.	MAF_USDA=2.083
NC_035096.1	14599916	.	G	A	.	.	MAF_USDA=1.724
NC_035096.1	14599976	.	T	A	.	.	MAF_USDA=22.727
NC_035096.1	14600039	.	A	G	.	.	MAF_USDA=15.0
NC_035096.1	14600126	.	A	C	.	.	MAF_INRAE=22.785;MAF_USDA=28.824
NC_035096.1	14600202	.	A	C	.	.	MAF_USDA=37.5
NC_035096.1	14600203	.	T	A	.	.	MAF_USDA=37.5
NC_035096.1	14600218	.	C	A	.	.	MAF_INRAE=32.278;MAF_USDA=22.353
NC_035096.1	14600221	.	A	C	.	.	MAF_USDA=4.098
NC_035096.1	14600223	.	C	A	.	.	MAF_USDA=4.098
NC_035096.1	14600269	.	A	C	.	.	MAF_USDA=2.459
NC_035096.1	14600306	.	A	G	.	.	MAF_INRAE=13.333;MAF_USDA=15.882
NC_035096.1	14600469	.	A	T	.	.	MAF_INRAE=25.0;MAF_USDA=4.706
NC_035096.1	14600514	.	T	C	.	.	MAF_USDA=4.098
NC_035096.1	14600524	.	C	T	.	.	MAF_USDA=7.377
NC_035096.1	14600547	.	G	A	.	.	MAF_USDA=20.588
NC_035096.1	14600548	.	C	A	.	.	MAF_USDA=20.588
NC_035096.1	14600549	.	G	A	.	.	MAF_USDA=20.588
NC_035096.1	14600550	.	A	C	.	.	MAF_USDA=20.588
NC_035096.1	14600590	.	C	T	.	.	MAF_USDA=1.639
NC_035096.1	14600595	.	G	A	.	.	MAF_INRAE=20.886;MAF_USDA=35.417
NC_035096.1	14600621	.	G	A	.	.	MAF_USDA=7.377
NC_035096.1	14600639	.	C	T	.	.	MAF_USDA=4.098
NC_035096.1	14600665	.	G	T	.	.	MAF_INRAE=13.333;MAF_USDA=34.706
NC_035096.1	14600676	.	A	G	.	.	MAF_INRAE=25.0;MAF_USDA=21.765
NC_035096.1	14600772	.	C	T	.	.	MAF_INRAE=13.333;MAF_USDA=34.118
NC_035096.1	14600776	.	G	A	.	.	MAF_INRAE=13.333;MAF_USDA=14.118
NC_035096.1	14600790	.	G	A	.	.	MAF_INRAE=32.278;MAF_USDA=21.176
NC_035096.1	14600791	.	C	T	.	.	MAF_USDA=1.639
NC_035096.1	14600878	.	C	T	.	.	MAF_INRAE=20.886;MAF_USDA=35.417
NC_035096.1	14601003	.	G	C	.	.	MAF_INRAE=4.167
NC_035096.1	14601051	.	C	T	.	.	MAF_INRAE=12.025;MAF_USDA=12.353
NC_035096.1	14601055	.	C	T	.	.	MAF_INRAE=17.089;MAF_USDA=7.059
NC_035096.1	14601061	.	T	C	.	.	MAF_INRAE=22.152;MAF_USDA=30.588
NC_035096.1	14601081	.	T	C	.	.	MAF_INRAE=49.167;MAF_USDA=45.294
NC_035096.1	14601134	.	G	A	.	.	MAF_INRAE=17.089;MAF_USDA=8.235
NC_035096.1	14601167	.	T	C	.	.	MAF_INRAE=13.333;MAF_USDA=32.941
NC_035096.1	14601171	.	G	A	.	.	MAF_INRAE=20.886;MAF_USDA=35.417
NC_035096.1	14601187	.	A	T	.	.	MAF_INRAE=44.304;MAF_USDA=47.059
NC_035096.1	14601356	.	C	T	.	.	MAF_INRAE=32.278;MAF_USDA=15.574
NC_035096.1	14601366	.	A	T	.	.	MAF_USDA=27.083
NC_035096.1	14601378	.	G	A	.	.	MAF_USDA=8.824
NC_035096.1	14601413	.	T	C	.	.	MAF_INRAE=8.333;MAF_USDA=31.765
NC_035096.1	14601462	.	G	A	.	.	MAF_INRAE=9.167;MAF_USDA=29.167
NC_035096.1	14601510	.	C	T	.	.	MAF_INRAE=17.089;MAF_USDA=8.197
NC_035096.1	14601519	.	A	G	.	.	MAF_INRAE=42.405
NC_035096.1	14601520	.	T	A	.	.	MAF_INRAE=21.519
NC_035096.1	14601581	.	T	A	.	.	MAF_INRAE=24.051
NC_035096.1	14601596	.	C	T	.	.	MAF_INRAE=42.405
NC_035096.1	14601698	.	C	G	.	.	MAF_INRAE=42.405
NC_035096.1	14601797	.	T	A	.	.	MAF_INRAE=43.038
NC_035096.1	14601815	.	C	T	.	.	MAF_INRAE=31.667
NC_035096.1	14601885	.	C	T	.	.	MAF_INRAE=18.987
NC_035096.1	14601955	.	T	C	.	.	MAF_INRAE=42.105
NC_035096.1	14602157	.	T	C	.	.	MAF_INRAE=25.833
NC_035096.1	14602171	.	T	A	.	.	MAF_INRAE=3.333
NC_035096.1	14602175	.	A	T	.	.	MAF_INRAE=47.5
NC_035096.1	14602214	.	A	G	.	.	MAF_INRAE=33.544
NC_035096.1	14602223	.	A	T	.	.	MAF_INRAE=30.833
NC_035096.1	14602285	.	T	A	.	.	MAF_INRAE=43.671
NC_035096.1	14602337	.	A	C	.	.	MAF_INRAE=33.544
NC_035096.1	14602381	.	T	A	.	.	MAF_INRAE=42.105
NC_035096.1	14602421	.	C	T	.	.	MAF_INRAE=5.263
NC_035096.1	14602485	.	G	T	.	.	MAF_INRAE=10.526
NC_035096.1	14603131	.	C	T	.	.	MAF_INRAE=26.316
NC_035096.1	14603170	.	C	A	.	.	MAF_INRAE=23.684
NC_035096.1	14603374	.	C	A	.	.	MAF_INRAE=15.789
NC_035096.1	14603380	.	C	A	.	.	MAF_INRAE=15.0
NC_035096.1	14603388	.	C	A	.	.	MAF_INRAE=26.316
NC_035096.1	14603458	.	T	C	.	.	MAF_INRAE=26.316
NC_035096.1	14603537	.	A	T	.	.	MAF_INRAE=12.025
NC_035096.1	14603624	.	C	T	.	.	MAF_INRAE=15.0
NC_035096.1	14603994	.	A	G	.	.	MAF_INRAE=10.759
NC_035096.1	14604059	.	A	T	.	.	MAF_INRAE=43.038
NC_035096.1	14604068	.	T	A	.	.	MAF_INRAE=23.418
NC_035096.1	14604149	.	T	A	.	.	MAF_INRAE=45.0
NC_035096.1	14604196	.	G	A	.	.	MAF_INRAE=44.167
NC_035096.1	14604218	.	A	G	.	.	MAF_INRAE=3.333
NC_035096.1	14604279	.	T	C	.	.	MAF_INRAE=1.667
NC_035096.1	14604452	.	C	T	.	.	MAF_INRAE=42.405
NC_035096.1	14604453	.	G	A	.	.	MAF_INRAE=32.911
NC_035096.1	14604517	.	G	T	.	.	MAF_INRAE=42.405
NC_035096.1	14604555	.	C	T	.	.	MAF_INRAE=42.405
NC_035096.1	14604567	.	G	T	.	.	MAF_INRAE=32.911
NC_035096.1	14604585	.	T	A	.	.	MAF_INRAE=20.886
NC_035096.1	14604687	.	G	C	.	.	MAF_INRAE=43.038
NC_035096.1	14604765	.	A	C	.	.	MAF_INRAE=25.833
NC_035096.1	14605095	.	C	T	.	.	MAF_INRAE=4.167
NC_035096.1	14605128	.	A	G	.	.	MAF_INRAE=42.405
NC_035096.1	14605221	.	T	C	.	.	MAF_INRAE=23.418
NC_035096.1	14605247	.	A	G	.	.	MAF_INRAE=43.038
NC_035096.1	14605498	.	A	G	.	.	MAF_INRAE=21.519
NC_035096.1	14605561	.	C	T	.	.	MAF_INRAE=33.544
NC_035096.1	14605637	.	C	T	.	.	MAF_INRAE=39.241
NC_035096.1	14605671	.	A	G	.	.	MAF_INRAE=20.253
NC_035096.1	14605677	.	G	A	.	.	MAF_INRAE=39.873
NC_035096.1	14605876	.	G	C	.	.	MAF_INRAE=12.5
NC_035096.1	14606053	.	C	T	.	.	MAF_INRAE=39.873
NC_035096.1	14606069	.	A	T	.	.	MAF_INRAE=25.0
NC_035096.1	14606142	.	T	C	.	.	MAF_INRAE=32.911
NC_035096.1	14606287	.	A	G	.	.	MAF_INRAE=32.911
NC_035096.1	14606614	.	A	T	.	.	MAF_INRAE=33.544
NC_035096.1	14606617	.	T	A	.	.	MAF_INRAE=11.392
NC_035096.1	14606859	.	T	G	.	.	MAF_INRAE=15.789
NC_035096.1	14606901	.	A	C	.	.	MAF_INRAE=43.038
NC_035096.1	14606929	.	T	G	.	.	MAF_INRAE=43.038
NC_035096.1	14607006	.	G	A	.	.	MAF_INRAE=43.038
NC_035096.1	14607137	.	G	A	.	.	MAF_INRAE=21.519
NC_035096.1	14607326	.	A	G	.	.	MAF_INRAE=15.789
NC_035096.1	14607469	.	G	T	.	.	MAF_USDA=47.826
NC_035096.1	14607592	.	A	T	.	.	MAF_USDA=7.377
NC_035096.1	14607617	.	C	A	.	.	MAF_USDA=1.639
NC_035096.1	14607672	.	C	A	.	.	MAF_USDA=7.377
NC_035096.1	14607725	.	C	A	.	.	MAF_USDA=2.459
NC_035096.1	14607734	.	T	G	.	.	MAF_INRAE=25.833;MAF_USDA=41.176
NC_035096.1	14607741	.	C	A	.	.	MAF_USDA=5.0
NC_035096.1	14607742	.	A	T	.	.	MAF_INRAE=38.333;MAF_USDA=12.5
NC_035096.1	14607747	.	T	C	.	.	MAF_USDA=2.5
NC_035096.1	14607767	.	T	A	.	.	MAF_USDA=2.083
NC_035096.1	14607770	.	A	C	.	.	MAF_INRAE=10.127;MAF_USDA=9.036
NC_035096.1	14607801	.	T	C	.	.	MAF_USDA=5.085
NC_035096.1	14607874	.	T	C	.	.	MAF_INRAE=13.333;MAF_USDA=33.529
NC_035096.1	14607901	.	T	G	.	.	MAF_USDA=3.279
NC_035096.1	14607910	.	T	G	.	.	MAF_INRAE=35.443;MAF_USDA=12.353
NC_035096.1	14607984	.	C	T	.	.	MAF_USDA=29.167
NC_035096.1	14608117	.	C	T	.	.	MAF_INRAE=12.5;MAF_USDA=5.294
NC_035096.1	14608146	.	T	C	.	.	MAF_USDA=11.475
NC_035096.1	14608150	.	C	T	.	.	MAF_USDA=2.459
NC_035096.1	14608204	.	A	G	.	.	MAF_INRAE=36.076;MAF_USDA=12.941
NC_035096.1	14608420	.	T	G	.	.	MAF_USDA=11.765
NC_035096.1	14608479	.	G	A	.	.	MAF_USDA=4.918
NC_035096.1	14608493	.	G	C	.	.	MAF_INRAE=13.333;MAF_USDA=23.529
NC_035096.1	14608575	.	C	A	.	.	MAF_INRAE=13.333;MAF_USDA=23.529
NC_035096.1	14608577	.	C	T	.	.	MAF_INRAE=21.519;MAF_USDA=38.824
NC_035096.1	14608599	.	A	G	.	.	MAF_INRAE=36.076;MAF_USDA=12.941
NC_035096.1	14608620	.	T	G	.	.	MAF_INRAE=21.519;MAF_USDA=39.412
NC_035096.1	14608664	.	G	A	.	.	MAF_INRAE=36.076;MAF_USDA=11.905
NC_035096.1	14608749	.	G	A	.	.	MAF_USDA=4.918
NC_035096.1	14608765	.	G	A	.	.	MAF_INRAE=13.333
NC_035096.1	14608837	.	G	T	.	.	MAF_INRAE=11.667;MAF_USDA=5.294
NC_035096.1	14608838	.	A	C	.	.	MAF_INRAE=45.57;MAF_USDA=36.471
NC_035096.1	14609008	.	G	T	.	.	MAF_INRAE=34.81;MAF_USDA=12.941
NC_035096.1	14609040	.	A	G	.	.	MAF_INRAE=35.443;MAF_USDA=12.941
NC_035096.1	14609060	.	G	C	.	.	MAF_INRAE=31.646;MAF_USDA=21.765
NC_035096.1	14609148	.	C	T	.	.	MAF_INRAE=11.392;MAF_USDA=14.118
NC_035096.1	14609162	.	C	A	.	.	MAF_INRAE=11.392;MAF_USDA=11.176
NC_035096.1	14609215	.	G	A	.	.	MAF_INRAE=20.886;MAF_USDA=33.333
NC_035096.1	14609237	.	G	A	.	.	MAF_USDA=2.353
NC_035096.1	14609332	.	A	C	.	.	MAF_USDA=2.459
NC_035096.1	14609418	.	C	T	.	.	MAF_INRAE=34.177;MAF_USDA=14.583
NC_035096.1	14609521	.	A	G	.	.	MAF_INRAE=50.0
NC_035096.1	14609539	.	G	A	.	.	MAF_INRAE=13.333;MAF_USDA=24.118
NC_035096.1	14609570	.	C	A	.	.	MAF_USDA=8.824
NC_035096.1	14609615	.	T	C	.	.	MAF_INRAE=13.333;MAF_USDA=22.941
NC_035096.1	14609687	.	G	T	.	.	MAF_INRAE=36.076;MAF_USDA=14.118
NC_035096.1	14609737	.	T	A	.	.	MAF_USDA=3.279
NC_035096.1	14609922	.	A	T	.	.	MAF_USDA=4.918
NC_035096.1	14609971	.	A	T	.	.	MAF_INRAE=12.5;MAF_USDA=24.706
NC_035096.1	14609983	.	T	C	.	.	MAF_USDA=4.098
NC_035096.1	14610053	.	T	C	.	.	MAF_INRAE=11.392;MAF_USDA=11.176
NC_035096.1	14610156	.	T	C	.	.	MAF_INRAE=36.076;MAF_USDA=12.941
NC_035096.1	14610170	.	C	T	.	.	MAF_INRAE=36.076;MAF_USDA=12.941
NC_035096.1	14610216	.	T	A	.	.	MAF_INRAE=5.263;MAF_USDA=1.639
NC_035096.1	14610219	.	T	G	.	.	MAF_INRAE=18.354
NC_035096.1	14610282	.	G	C	.	.	MAF_INRAE=3.333;MAF_USDA=2.459
NC_035096.1	14610288	.	G	A	.	.	MAF_USDA=1.639
NC_035096.1	14610298	.	A	G	.	.	MAF_INRAE=13.333;MAF_USDA=2.083
NC_035096.1	14610299	.	T	A	.	.	MAF_INRAE=13.333;MAF_USDA=2.083
NC_035096.1	14610303	.	T	A	.	.	MAF_USDA=2.083
NC_035096.1	14610306	.	G	T	.	.	MAF_USDA=2.083
NC_035096.1	14610311	.	G	T	.	.	MAF_INRAE=13.333;MAF_USDA=2.083
NC_035096.1	14610387	.	G	T	.	.	MAF_USDA=14.583
NC_035096.1	14610468	.	A	C	.	.	MAF_INRAE=12.025
NC_035096.1	14610471	.	T	G	.	.	MAF_INRAE=13.333;MAF_USDA=23.529
NC_035096.1	14610551	.	T	C	.	.	MAF_INRAE=26.316;MAF_USDA=12.5
NC_035096.1	14610577	.	G	A	.	.	MAF_INRAE=13.333;MAF_USDA=24.706
NC_035096.1	14610628	.	A	G	.	.	MAF_INRAE=22.152;MAF_USDA=39.412
NC_035096.1	14610710	.	C	G	.	.	MAF_USDA=2.083
NC_035096.1	14610722	.	C	T	.	.	MAF_INRAE=13.333;MAF_USDA=12.353
NC_035096.1	14610731	.	C	T	.	.	MAF_INRAE=36.076;MAF_USDA=12.353
NC_035096.1	14610833	.	C	T	.	.	MAF_USDA=2.459
NC_035096.1	14610851	.	G	A	.	.	MAF_INRAE=46.203;MAF_USDA=36.471
NC_035096.1	14610871	.	A	C	.	.	MAF_INRAE=46.203;MAF_USDA=37.059
NC_035096.1	14610925	.	C	A	.	.	MAF_USDA=11.475
NC_035096.1	14610929	.	C	G	.	.	MAF_INRAE=19.62;MAF_USDA=10.588
NC_035096.1	14610952	.	T	C	.	.	MAF_INRAE=46.203;MAF_USDA=35.882
NC_035096.1	14610980	.	C	T	.	.	MAF_USDA=10.656
NC_035096.1	14610981	.	G	T	.	.	MAF_USDA=10.656
NC_035096.1	14610982	.	G	T	.	.	MAF_USDA=10.656
NC_035096.1	14610983	.	C	T	.	.	MAF_USDA=10.656
NC_035096.1	14610985	.	G	T	.	.	MAF_USDA=10.656
NC_035096.1	14611104	.	G	A	.	.	MAF_USDA=1.639
NC_035096.1	14611157	.	G	A	.	.	MAF_INRAE=11.392;MAF_USDA=12.941
NC_035096.1	14611194	.	C	T	.	.	MAF_INRAE=13.333;MAF_USDA=19.412
NC_035096.1	14611211	.	C	T	.	.	MAF_INRAE=10.833;MAF_USDA=14.118
NC_035096.1	14611244	.	C	A	.	.	MAF_INRAE=10.833;MAF_USDA=4.706
NC_035096.1	14611254	.	G	T	.	.	MAF_INRAE=12.025;MAF_USDA=14.118
NC_035096.1	14611267	.	T	C	.	.	MAF_INRAE=12.5;MAF_USDA=20.0
NC_035096.1	14611291	.	C	T	.	.	MAF_INRAE=11.392;MAF_USDA=17.059
NC_035096.1	14611332	.	C	T	.	.	MAF_USDA=1.639
NC_035096.1	14611338	.	C	T	.	.	MAF_USDA=1.639
NC_035096.1	14611452	.	G	T	.	.	MAF_USDA=1.639
NC_035096.1	14611643	.	T	C	.	.	MAF_INRAE=9.167;MAF_USDA=30.833
NC_035096.1	14611660	.	A	G	.	.	MAF_INRAE=11.392;MAF_USDA=10.119
NC_035096.1	14611663	.	A	G	.	.	MAF_INRAE=10.833;MAF_USDA=12.5
NC_035096.1	14611909	.	A	T	.	.	MAF_INRAE=26.316;MAF_USDA=12.5
NC_035096.1	14611966	.	G	T	.	.	MAF_INRAE=15.789;MAF_USDA=6.557
NC_035096.1	14612050	.	T	A	.	.	MAF_USDA=12.5
NC_035096.1	14612065	.	G	T	.	.	MAF_USDA=4.098
NC_035096.1	14612173	.	C	G	.	.	MAF_INRAE=33.544;MAF_USDA=12.353
NC_035096.1	14612272	.	C	T	.	.	MAF_INRAE=31.013;MAF_USDA=9.412
NC_035096.1	14612329	.	T	C	.	.	MAF_USDA=6.557
NC_035096.1	14612356	.	T	G	.	.	MAF_USDA=1.639
NC_035096.1	14612376	.	C	A	.	.	MAF_USDA=8.235
NC_035096.1	14612619	.	G	A	.	.	MAF_INRAE=2.632
NC_035096.1	14612631	.	G	A	.	.	MAF_USDA=12.5
NC_035096.1	14612838	.	A	T	.	.	MAF_USDA=33.333
NC_035096.1	14612895	.	C	T	.	.	MAF_USDA=12.5
NC_035096.1	14612994	.	C	T	.	.	MAF_INRAE=8.333;MAF_USDA=17.213
NC_035096.1	14613009	.	G	A	.	.	MAF_USDA=1.639
NC_035096.1	14613110	.	C	T	.	.	MAF_USDA=2.459
NC_035096.1	14613189	.	G	T	.	.	MAF_USDA=1.639
NC_035096.1	14613203	.	C	T	.	.	MAF_INRAE=26.316
NC_035096.1	14613254	.	C	G	.	.	MAF_INRAE=26.316;MAF_USDA=16.667
NC_035096.1	14613281	.	C	G	.	.	MAF_INRAE=10.526;MAF_USDA=29.167
NC_035096.1	14613285	.	C	G	.	.	MAF_INRAE=13.333;MAF_USDA=2.083
NC_035096.1	14613287	.	C	A	.	.	MAF_USDA=1.639
NC_035096.1	14613294	.	C	A	.	.	MAF_USDA=1.639
NC_035096.1	14613359	.	G	T	.	.	MAF_INRAE=14.167;MAF_USDA=23.529
NC_035096.1	14613391	.	G	A	.	.	MAF_INRAE=20.253;MAF_USDA=10.588
NC_035096.1	14613521	.	C	T	.	.	MAF_USDA=31.25
NC_035096.1	14613625	.	C	T	.	.	MAF_USDA=2.174
NC_035096.1	14613665	.	A	C	.	.	MAF_USDA=8.333
NC_035096.1	14613859	.	G	A	.	.	MAF_USDA=1.639
NC_035096.1	14613913	.	A	C	.	.	MAF_USDA=3.39
NC_035096.1	14613920	.	G	T	.	.	MAF_USDA=12.048
NC_035096.1	14613937	.	A	G	.	.	MAF_USDA=5.0
NC_035096.1	14613973	.	A	C	.	.	MAF_USDA=1.639
NC_035096.1	14614047	.	T	G	.	.	MAF_INRAE=46.203;MAF_USDA=35.119
NC_035096.1	14614088	.	A	G	.	.	MAF_INRAE=35.443;MAF_USDA=12.353
NC_035096.1	14614162	.	A	G	.	.	MAF_INRAE=12.5;MAF_USDA=2.459
NC_035096.1	14614209	.	T	G	.	.	MAF_INRAE=17.089;MAF_USDA=8.824
NC_035096.1	14614210	.	G	T	.	.	MAF_INRAE=14.167;MAF_USDA=8.824
NC_035096.1	14614220	.	A	C	.	.	MAF_INRAE=45.57;MAF_USDA=34.706
NC_035096.1	14614308	.	G	A	.	.	MAF_INRAE=14.167
NC_035096.1	14614411	.	A	T	.	.	MAF_INRAE=36.076;MAF_USDA=11.765
NC_035096.1	14614521	.	C	A	.	.	MAF_USDA=5.0
NC_035096.1	14614567	.	C	T	.	.	MAF_USDA=3.333
NC_035096.1	14614575	.	T	A	.	.	MAF_USDA=4.167
NC_035096.1	14614596	.	G	A	.	.	MAF_INRAE=20.886;MAF_USDA=33.333
NC_035096.1	14614672	.	G	T	.	.	MAF_INRAE=13.333;MAF_USDA=19.048
NC_035096.1	14614707	.	C	A	.	.	MAF_USDA=3.333
NC_035096.1	14614766	.	C	A	.	.	MAF_INRAE=12.5;MAF_USDA=16.667
NC_035096.1	14614888	.	A	G	.	.	MAF_USDA=4.167
NC_035096.1	14614913	.	C	T	.	.	MAF_USDA=1.667
NC_035096.1	14614993	.	A	G	.	.	MAF_INRAE=12.5;MAF_USDA=4.167
NC_035096.1	14615020	.	T	C	.	.	MAF_INRAE=35.443;MAF_USDA=12.5
NC_035096.1	14615024	.	T	G	.	.	MAF_INRAE=12.5;MAF_USDA=31.25
NC_035096.1	14615056	.	G	A	.	.	MAF_USDA=1.667
NC_035096.1	14615123	.	T	G	.	.	MAF_INRAE=13.333;MAF_USDA=20.238
NC_035096.1	14615147	.	C	T	.	.	MAF_USDA=5.0
NC_035096.1	14615215	.	T	A	.	.	MAF_USDA=1.667
NC_035096.1	14615294	.	C	T	.	.	MAF_USDA=1.667
NC_035096.1	14615371	.	C	A	.	.	MAF_USDA=4.237
NC_035096.1	14615401	.	T	A	.	.	MAF_INRAE=13.333;MAF_USDA=13.69
NC_035096.1	14615467	.	C	T	.	.	MAF_USDA=3.333
NC_035096.1	14616054	.	C	A	.	.	MAF_INRAE=31.646;MAF_USDA=21.429
NC_035096.1	14616055	.	A	C	.	.	MAF_USDA=1.667
NC_035096.1	14616262	.	A	T	.	.	MAF_INRAE=36.709;MAF_USDA=13.69
NC_035096.1	14616313	.	A	G	.	.	MAF_USDA=4.167
NC_035096.1	14616396	.	C	T	.	.	MAF_INRAE=20.886;MAF_USDA=33.333
NC_035096.1	14616422	.	A	G	.	.	MAF_USDA=2.5
NC_035096.1	14616426	.	T	C	.	.	MAF_INRAE=36.709;MAF_USDA=13.69
NC_035096.1	14616453	.	T	G	.	.	MAF_INRAE=20.886;MAF_USDA=44.048
NC_035096.1	14616535	.	A	G	.	.	MAF_INRAE=21.519;MAF_USDA=47.59
NC_035096.1	14616560	.	T	A	.	.	MAF_INRAE=11.392;MAF_USDA=4.167
NC_035096.1	14616593	.	C	T	.	.	MAF_USDA=14.286
NC_035096.1	14616598	.	T	C	.	.	MAF_INRAE=21.519;MAF_USDA=49.405
NC_035096.1	14616609	.	T	G	.	.	MAF_USDA=5.833
NC_035096.1	14616610	.	G	C	.	.	MAF_USDA=1.667
NC_035096.1	14616611	.	T	G	.	.	MAF_USDA=1.667
NC_035096.1	14616670	.	A	C	.	.	MAF_USDA=2.5
NC_035096.1	14616685	.	T	G	.	.	MAF_INRAE=12.5;MAF_USDA=25.0
NC_035096.1	14616737	.	T	C	.	.	MAF_INRAE=12.5;MAF_USDA=5.357
NC_035096.1	14616784	.	C	T	.	.	MAF_INRAE=36.076;MAF_USDA=13.095
NC_035096.1	14616824	.	T	A	.	.	MAF_INRAE=35.443;MAF_USDA=11.31
NC_035096.1	14616843	.	G	A	.	.	MAF_INRAE=4.167
NC_035096.1	14616857	.	G	A	.	.	MAF_INRAE=13.333;MAF_USDA=11.176
NC_035096.1	14616882	.	G	A	.	.	MAF_INRAE=12.5;MAF_USDA=5.294
NC_035096.1	14616906	.	G	A	.	.	MAF_USDA=4.167
NC_035096.1	14616970	.	G	A	.	.	MAF_USDA=11.765
NC_035096.1	14616982	.	G	A	.	.	MAF_USDA=1.639
NC_035096.1	14616999	.	T	A	.	.	MAF_USDA=11.176
NC_035096.1	14617004	.	C	A	.	.	MAF_USDA=38.824
NC_035096.1	14617010	.	A	C	.	.	MAF_USDA=43.529
NC_035096.1	14617011	.	G	A	.	.	MAF_USDA=12.941
NC_035096.1	14617129	.	C	G	.	.	MAF_INRAE=17.722
NC_035096.1	14617175	.	G	A	.	.	MAF_INRAE=23.418;MAF_USDA=44.706
NC_035096.1	14617198	.	A	G	.	.	MAF_USDA=4.918
NC_035096.1	14617203	.	A	C	.	.	MAF_USDA=2.5
NC_035096.1	14617215	.	A	T	.	.	MAF_USDA=3.279
NC_035096.1	14617218	.	C	A	.	.	MAF_USDA=14.583
NC_035096.1	14617347	.	G	T	.	.	MAF_INRAE=22.152;MAF_USDA=48.81
NC_035096.1	14617369	.	A	G	.	.	MAF_INRAE=32.278;MAF_USDA=22.024
NC_035096.1	14617381	.	G	T	.	.	MAF_USDA=1.667
NC_035096.1	14617419	.	T	G	.	.	MAF_INRAE=36.076;MAF_USDA=12.5
NC_035096.1	14617514	.	T	G	.	.	MAF_INRAE=13.333;MAF_USDA=13.095
NC_035096.1	14617533	.	C	T	.	.	MAF_INRAE=13.333;MAF_USDA=13.69
NC_035096.1	14617556	.	C	A	.	.	MAF_INRAE=13.333;MAF_USDA=13.69
NC_035096.1	14617648	.	C	A	.	.	MAF_USDA=4.167
NC_035096.1	14617675	.	C	G	.	.	MAF_INRAE=12.025;MAF_USDA=14.286
NC_035096.1	14617686	.	G	A	.	.	MAF_USDA=5.0
NC_035096.1	14617726	.	T	C	.	.	MAF_INRAE=5.263;MAF_USDA=10.0
NC_035096.1	14617730	.	G	A	.	.	MAF_USDA=5.0
NC_035096.1	14617744	.	T	G	.	.	MAF_INRAE=14.167;MAF_USDA=13.69
NC_035096.1	14617751	.	T	A	.	.	MAF_USDA=13.095
NC_035096.1	14617817	.	A	C	.	.	MAF_INRAE=42.405;MAF_USDA=35.119
NC_035096.1	14617869	.	G	A	.	.	MAF_USDA=2.5
NC_035096.1	14618005	.	T	C	.	.	MAF_USDA=1.667
NC_035096.1	14618038	.	T	A	.	.	MAF_USDA=1.667
NC_035096.1	14618144	.	G	T	.	.	MAF_INRAE=13.333;MAF_USDA=14.881
NC_035096.1	14618198	.	T	C	.	.	MAF_INRAE=45.57;MAF_USDA=27.381
NC_035096.1	14618215	.	G	A	.	.	MAF_INRAE=13.333;MAF_USDA=14.286
NC_035096.1	14618223	.	G	T	.	.	MAF_INRAE=8.861;MAF_USDA=2.083
NC_035096.1	14618264	.	G	A	.	.	MAF_INRAE=10.526;MAF_USDA=10.714
NC_035096.1	14618366	.	A	G	.	.	MAF_INRAE=45.57;MAF_USDA=27.976
NC_035096.1	14618457	.	T	A	.	.	MAF_USDA=7.5
NC_035096.1	14618492	.	C	T	.	.	MAF_USDA=1.667
NC_035096.1	14618521	.	A	G	.	.	MAF_USDA=1.667
NC_035096.1	14618524	.	C	T	.	.	MAF_INRAE=11.667;MAF_USDA=6.25
NC_035096.1	14618630	.	G	A	.	.	MAF_INRAE=36.709;MAF_USDA=12.5
NC_035096.1	14618688	.	T	C	.	.	MAF_INRAE=46.203;MAF_USDA=27.381
NC_035096.1	14618740	.	A	T	.	.	MAF_INRAE=36.076;MAF_USDA=13.095
NC_035096.1	14618831	.	C	A	.	.	MAF_INRAE=36.076;MAF_USDA=13.095
NC_035096.1	14618932	.	T	A	.	.	MAF_INRAE=46.203;MAF_USDA=27.976
NC_035096.1	14618985	.	C	T	.	.	MAF_INRAE=12.025;MAF_USDA=14.881
NC_035096.1	14619075	.	A	C	.	.	MAF_INRAE=35.443;MAF_USDA=13.095
NC_035096.1	14619107	.	G	A	.	.	MAF_INRAE=10.526;MAF_USDA=31.25
NC_035096.1	14619131	.	T	C	.	.	MAF_INRAE=45.57;MAF_USDA=28.571
NC_035096.1	14619201	.	G	T	.	.	MAF_INRAE=4.167
NC_035096.1	14619230	.	G	A	.	.	MAF_INRAE=11.667;MAF_USDA=16.667
NC_035096.1	14619255	.	G	A	.	.	MAF_INRAE=3.333
NC_035096.1	14619269	.	T	C	.	.	MAF_USDA=13.69
NC_035096.1	14619309	.	C	A	.	.	MAF_INRAE=12.5;MAF_USDA=16.071
NC_035096.1	14619310	.	G	A	.	.	MAF_USDA=1.667
NC_035096.1	14619340	.	C	T	.	.	MAF_USDA=3.333
NC_035096.1	14619354	.	A	G	.	.	MAF_INRAE=46.203;MAF_USDA=29.167
NC_035096.1	14619361	.	T	C	.	.	MAF_USDA=1.667
NC_035096.1	14619404	.	A	T	.	.	MAF_USDA=1.667
NC_035096.1	14619405	.	T	A	.	.	MAF_INRAE=36.076;MAF_USDA=13.095
NC_035096.1	14619442	.	A	C	.	.	MAF_USDA=1.667
NC_035096.1	14619471	.	C	T	.	.	MAF_USDA=2.5
NC_035096.1	14619532	.	G	T	.	.	MAF_INRAE=34.81;MAF_USDA=12.5
NC_035096.1	14619665	.	A	G	.	.	MAF_INRAE=11.392;MAF_USDA=11.31
NC_035096.1	14619673	.	T	C	.	.	MAF_INRAE=20.886;MAF_USDA=33.333
NC_035096.1	14619855	.	T	A	.	.	MAF_USDA=1.695
NC_035096.1	14619946	.	G	A	.	.	MAF_USDA=15.663
NC_035096.1	14619987	.	C	A	.	.	MAF_USDA=1.667
NC_035096.1	14620017	.	C	T	.	.	MAF_INRAE=36.076;MAF_USDA=13.095
NC_035096.1	14620020	.	G	A	.	.	MAF_INRAE=12.5;MAF_USDA=13.095
NC_035096.1	14620049	.	G	A	.	.	MAF_INRAE=10.526;MAF_USDA=29.167
NC_035096.1	14620101	.	T	G	.	.	MAF_USDA=3.333
NC_035096.1	14620183	.	T	A	.	.	MAF_USDA=29.167
NC_035096.1	14620216	.	G	A	.	.	MAF_INRAE=12.5;MAF_USDA=14.286
NC_035096.1	14620317	.	A	C	.	.	MAF_USDA=1.667
NC_035096.1	14620379	.	T	G	.	.	MAF_USDA=1.667
NC_035096.1	14620407	.	A	G	.	.	MAF_USDA=9.524
NC_035096.1	14620476	.	A	G	.	.	MAF_INRAE=13.333;MAF_USDA=13.095
NC_035096.1	14620484	.	A	T	.	.	MAF_USDA=5.833
NC_035096.1	14620509	.	C	T	.	.	MAF_USDA=4.167
NC_035096.1	14620666	.	G	A	.	.	MAF_INRAE=11.667;MAF_USDA=14.881
NC_035096.1	14620716	.	C	T	.	.	MAF_USDA=5.932
NC_035096.1	14620751	.	G	T	.	.	MAF_INRAE=10.526;MAF_USDA=29.167
NC_035096.1	14620781	.	G	A	.	.	MAF_INRAE=11.392;MAF_USDA=14.286
NC_035096.1	14620881	.	C	T	.	.	MAF_INRAE=12.5;MAF_USDA=4.167
NC_035096.1	14620980	.	C	G	.	.	MAF_INRAE=20.253;MAF_USDA=16.667
NC_035096.1	14621000	.	T	C	.	.	MAF_USDA=3.333
NC_035096.1	14621001	.	A	C	.	.	MAF_INRAE=21.667;MAF_USDA=2.381
NC_035096.1	14621036	.	G	T	.	.	MAF_INRAE=24.167;MAF_USDA=4.167
NC_035096.1	14621045	.	A	G	.	.	MAF_INRAE=35.443;MAF_USDA=11.905
NC_035096.1	14621117	.	G	A	.	.	MAF_INRAE=18.987;MAF_USDA=33.333
NC_035096.1	14621155	.	C	T	.	.	MAF_USDA=1.667
NC_035096.1	14621271	.	G	C	.	.	MAF_INRAE=12.025;MAF_USDA=49.405
NC_035096.1	14621330	.	G	A	.	.	MAF_INRAE=35.443;MAF_USDA=12.353
NC_035096.1	14621395	.	T	A	.	.	MAF_INRAE=40.0;MAF_USDA=12.5
NC_035096.1	14621420	.	C	T	.	.	MAF_USDA=2.459
NC_035096.1	14621464	.	T	C	.	.	MAF_INRAE=11.667;MAF_USDA=7.647
NC_035096.1	14621606	.	C	T	.	.	MAF_USDA=10.119
NC_035096.1	14621682	.	G	A	.	.	MAF_INRAE=12.025;MAF_USDA=49.405
NC_035096.1	14621695	.	G	T	.	.	MAF_INRAE=36.076;MAF_USDA=12.5
NC_035096.1	14621745	.	C	A	.	.	MAF_INRAE=12.5;MAF_USDA=4.167
NC_035096.1	14621782	.	G	T	.	.	MAF_USDA=5.833
NC_035096.1	14621799	.	T	C	.	.	MAF_INRAE=12.658;MAF_USDA=48.81
NC_035096.1	14621879	.	A	G	.	.	MAF_USDA=1.667
NC_035096.1	14621962	.	C	A	.	.	MAF_USDA=9.524
NC_035096.1	14622061	.	G	A	.	.	MAF_INRAE=36.076;MAF_USDA=13.095
NC_035096.1	14622113	.	C	T	.	.	MAF_USDA=1.667
NC_035096.1	14622167	.	C	T	.	.	MAF_INRAE=48.101;MAF_USDA=37.5
NC_035096.1	14622265	.	G	T	.	.	MAF_INRAE=36.709;MAF_USDA=14.583
NC_035096.1	14622408	.	A	G	.	.	MAF_INRAE=48.734;MAF_USDA=37.952
NC_035096.1	14622484	.	G	A	.	.	MAF_USDA=8.333
NC_035096.1	14622553	.	G	T	.	.	MAF_INRAE=3.333
NC_035096.1	14622636	.	C	A	.	.	MAF_INRAE=12.025;MAF_USDA=8.333
NC_035096.1	14622649	.	C	A	.	.	MAF_INRAE=25.0;MAF_USDA=4.167
NC_035096.1	14622748	.	C	A	.	.	MAF_USDA=1.667
NC_035096.1	14622922	.	G	A	.	.	MAF_USDA=1.667
NC_035096.1	14622923	.	C	T	.	.	MAF_USDA=1.667
NC_035096.1	14622928	.	G	A	.	.	MAF_INRAE=20.886;MAF_USDA=14.881
NC_035096.1	14622937	.	G	A	.	.	MAF_USDA=1.667
NC_035096.1	14623117	.	C	A	.	.	MAF_INRAE=19.167;MAF_USDA=6.25
NC_035096.1	14623154	.	A	G	.	.	MAF_USDA=1.667
NC_035096.1	14623190	.	G	C	.	.	MAF_INRAE=19.167;MAF_USDA=15.833
NC_035096.1	14623201	.	C	G	.	.	MAF_USDA=4.167
NC_035096.1	14623349	.	T	C	.	.	MAF_INRAE=17.089;MAF_USDA=8.333
NC_035096.1	14623379	.	C	T	.	.	MAF_INRAE=32.911;MAF_USDA=13.095
NC_035096.1	14623533	.	G	T	.	.	MAF_INRAE=36.076;MAF_USDA=11.905
NC_035096.1	14623555	.	G	A	.	.	MAF_INRAE=12.025;MAF_USDA=14.286
NC_035096.1	14623664	.	C	T	.	.	MAF_USDA=29.167
NC_035096.1	14623689	.	T	C	.	.	MAF_INRAE=36.076;MAF_USDA=11.31
NC_035096.1	14623713	.	A	C	.	.	MAF_USDA=6.667
NC_035096.1	14623715	.	G	C	.	.	MAF_USDA=6.667
NC_035096.1	14623793	.	G	A	.	.	MAF_USDA=1.667
NC_035096.1	14623908	.	C	T	.	.	MAF_INRAE=41.772;MAF_USDA=27.381
NC_035096.1	14623911	.	G	A	.	.	MAF_INRAE=4.167
NC_035096.1	14623938	.	C	T	.	.	MAF_USDA=15.833
NC_035096.1	14623955	.	C	T	.	.	MAF_INRAE=13.333;MAF_USDA=5.0
NC_035096.1	14623972	.	T	G	.	.	MAF_INRAE=35.443;MAF_USDA=13.095
NC_035096.1	14624077	.	C	T	.	.	MAF_USDA=1.667
NC_035096.1	14624103	.	T	A	.	.	MAF_INRAE=10.526;MAF_USDA=29.167
NC_035096.1	14624239	.	T	G	.	.	MAF_INRAE=36.076;MAF_USDA=13.095
NC_035096.1	14624262	.	T	G	.	.	MAF_INRAE=36.076;MAF_USDA=12.5
NC_035096.1	14624396	.	C	A	.	.	MAF_USDA=3.333
NC_035096.1	14624496	.	G	A	.	.	MAF_INRAE=12.5;MAF_USDA=5.0
NC_035096.1	14624498	.	C	T	.	.	MAF_USDA=6.667
NC_035096.1	14624624	.	C	A	.	.	MAF_USDA=1.667
NC_035096.1	14624650	.	T	C	.	.	MAF_INRAE=20.886;MAF_USDA=14.881
NC_035096.1	14624708	.	A	T	.	.	MAF_INRAE=12.025;MAF_USDA=48.81
NC_035096.1	14624788	.	C	T	.	.	MAF_INRAE=20.886;MAF_USDA=10.241
NC_035096.1	14624792	.	C	T	.	.	MAF_USDA=10.241
NC_035096.1	14624985	.	A	C	.	.	MAF_INRAE=36.076;MAF_USDA=13.095
NC_035096.1	14625080	.	A	G	.	.	MAF_USDA=8.929
NC_035096.1	14625251	.	C	A	.	.	MAF_USDA=9.524
NC_035096.1	14625318	.	C	A	.	.	MAF_INRAE=17.089;MAF_USDA=8.333
NC_035096.1	14625331	.	T	C	.	.	MAF_USDA=8.333
NC_035096.1	14625344	.	G	T	.	.	MAF_INRAE=14.167;MAF_USDA=8.333
NC_035096.1	14625366	.	G	C	.	.	MAF_USDA=9.524
NC_035096.1	14625386	.	A	T	.	.	MAF_INRAE=36.076;MAF_USDA=12.5
NC_035096.1	14625387	.	A	C	.	.	MAF_INRAE=39.167;MAF_USDA=12.5
NC_035096.1	14625487	.	C	T	.	.	MAF_INRAE=12.5;MAF_USDA=3.571
NC_035096.1	14625490	.	C	T	.	.	MAF_INRAE=12.5;MAF_USDA=4.167
NC_035096.1	14625492	.	G	A	.	.	MAF_USDA=9.524
NC_035096.1	14625516	.	G	A	.	.	MAF_USDA=9.524
NC_035096.1	14625719	.	G	T	.	.	MAF_INRAE=36.076;MAF_USDA=13.095
NC_035096.1	14625729	.	A	G	.	.	MAF_INRAE=13.333
NC_035096.1	14625731	.	C	G	.	.	MAF_INRAE=13.333
NC_035096.1	14625738	.	T	G	.	.	MAF_INRAE=13.333
NC_035096.1	14625812	.	T	G	.	.	MAF_INRAE=12.025;MAF_USDA=14.286
NC_035096.1	14626026	.	A	G	.	.	MAF_INRAE=10.0
NC_035096.1	14626084	.	G	A	.	.	MAF_INRAE=36.076;MAF_USDA=13.095
NC_035096.1	14626099	.	G	A	.	.	MAF_INRAE=20.886;MAF_USDA=16.667
NC_035096.1	14626247	.	T	A	.	.	MAF_INRAE=10.526;MAF_USDA=29.167
NC_035096.1	14626268	.	A	C	.	.	MAF_INRAE=12.5;MAF_USDA=4.167
NC_035096.1	14626372	.	G	A	.	.	MAF_INRAE=36.076;MAF_USDA=48.214
NC_035096.1	14626393	.	G	T	.	.	MAF_USDA=9.524
NC_035096.1	14626582	.	C	T	.	.	MAF_INRAE=48.101;MAF_USDA=36.905
NC_035096.1	14626594	.	A	C	.	.	MAF_USDA=37.5
NC_035096.1	14626625	.	T	C	.	.	MAF_USDA=1.667
NC_035096.1	14626630	.	T	A	.	.	MAF_INRAE=12.5;MAF_USDA=13.333
NC_035096.1	14626635	.	G	C	.	.	MAF_INRAE=12.5;MAF_USDA=3.571
NC_035096.1	14626775	.	G	T	.	.	MAF_INRAE=12.025;MAF_USDA=14.286
NC_035096.1	14626844	.	C	A	.	.	MAF_USDA=8.333
NC_035096.1	14626951	.	G	T	.	.	MAF_INRAE=13.333;MAF_USDA=4.167
NC_035096.1	14627078	.	C	T	.	.	MAF_INRAE=36.076;MAF_USDA=47.619
NC_035096.1	14627107	.	A	G	.	.	MAF_USDA=35.714
NC_035096.1	14627135	.	G	A	.	.	MAF_INRAE=36.076;MAF_USDA=48.81
NC_035096.1	14627150	.	C	T	.	.	MAF_USDA=9.524
NC_035096.1	14627194	.	T	G	.	.	MAF_USDA=9.412
NC_035096.1	14627331	.	A	G	.	.	MAF_INRAE=36.076;MAF_USDA=49.405
NC_035096.1	14627345	.	T	C	.	.	MAF_INRAE=17.089;MAF_USDA=8.929
NC_035096.1	14627504	.	T	C	.	.	MAF_USDA=2.5
NC_035096.1	14627525	.	C	T	.	.	MAF_USDA=7.738
NC_035096.1	14627575	.	T	C	.	.	MAF_USDA=30.833
NC_035096.1	14627609	.	C	A	.	.	MAF_USDA=9.524
NC_035096.1	14627648	.	C	T	.	.	MAF_INRAE=16.456;MAF_USDA=8.929
NC_035096.1	14627709	.	G	T	.	.	MAF_USDA=6.667
NC_035096.1	14627715	.	A	C	.	.	MAF_USDA=8.333
NC_035096.1	14627804	.	A	T	.	.	MAF_USDA=5.0
NC_035096.1	14627812	.	T	C	.	.	MAF_INRAE=35.443;MAF_USDA=14.583
NC_035096.1	14627841	.	C	T	.	.	MAF_USDA=1.667
NC_035096.1	14627843	.	G	T	.	.	MAF_USDA=1.667
NC_035096.1	14627860	.	A	C	.	.	MAF_INRAE=18.354
NC_035096.1	14627870	.	C	T	.	.	MAF_USDA=1.667
NC_035096.1	14627877	.	C	T	.	.	MAF_INRAE=21.519;MAF_USDA=16.667
NC_035096.1	14627921	.	G	A	.	.	MAF_INRAE=50.0;MAF_USDA=36.905
NC_035096.1	14627947	.	T	A	.	.	MAF_USDA=1.667
NC_035096.1	14628015	.	G	A	.	.	MAF_INRAE=35.443;MAF_USDA=13.095
NC_035096.1	14628055	.	C	T	.	.	MAF_USDA=5.085
NC_035096.1	14628096	.	G	A	.	.	MAF_INRAE=41.772;MAF_USDA=27.711
NC_035096.1	14628098	.	A	G	.	.	MAF_USDA=36.747
NC_035096.1	14628101	.	G	T	.	.	MAF_USDA=8.434
NC_035096.1	14628148	.	C	A	.	.	MAF_INRAE=34.177;MAF_USDA=11.905
NC_035096.1	14628151	.	C	T	.	.	MAF_INRAE=26.316;MAF_USDA=48.214
NC_035096.1	14628209	.	C	A	.	.	MAF_INRAE=8.861;MAF_USDA=2.083
NC_035096.1	14628240	.	C	A	.	.	MAF_INRAE=10.0
NC_035096.1	14628249	.	C	T	.	.	MAF_USDA=1.639
NC_035096.1	14628276	.	C	T	.	.	MAF_USDA=4.098
NC_035096.1	14628343	.	C	T	.	.	MAF_INRAE=20.886;MAF_USDA=14.706
NC_035096.1	14628372	.	G	A	.	.	MAF_USDA=2.5
NC_035096.1	14628565	.	T	C	.	.	MAF_USDA=35.714
NC_035096.1	14628576	.	G	T	.	.	MAF_INRAE=35.443;MAF_USDA=50.0
NC_035096.1	14628650	.	A	T	.	.	MAF_USDA=4.918
NC_035096.1	14628657	.	G	A	.	.	MAF_USDA=7.377
NC_035096.1	14628661	.	C	T	.	.	MAF_USDA=5.738
NC_035096.1	14628662	.	A	G	.	.	MAF_USDA=9.016
NC_035096.1	14628669	.	C	A	.	.	MAF_USDA=6.557
NC_035096.1	14628670	.	T	C	.	.	MAF_USDA=5.738
NC_035096.1	14628685	.	C	T	.	.	MAF_USDA=6.557
NC_035096.1	14628706	.	T	C	.	.	MAF_USDA=5.738
NC_035096.1	14628709	.	C	A	.	.	MAF_USDA=4.918
NC_035096.1	14628713	.	C	A	.	.	MAF_USDA=5.738
NC_035096.1	14628715	.	C	T	.	.	MAF_USDA=5.738
NC_035096.1	14628718	.	C	T	.	.	MAF_USDA=6.557
NC_035096.1	14628724	.	T	C	.	.	MAF_USDA=5.738
NC_035096.1	14628767	.	A	G	.	.	MAF_USDA=11.176
NC_035096.1	14628780	.	T	C	.	.	MAF_USDA=15.882
NC_035096.1	14628803	.	T	G	.	.	MAF_USDA=33.333
NC_035096.1	14628817	.	C	T	.	.	MAF_USDA=16.667
NC_035096.1	14628916	.	C	T	.	.	MAF_USDA=7.377
NC_035096.1	14628928	.	C	T	.	.	MAF_USDA=8.197
NC_035096.1	14628941	.	A	T	.	.	MAF_USDA=7.377
NC_035096.1	14628963	.	C	T	.	.	MAF_USDA=7.377
NC_035096.1	14628980	.	A	G	.	.	MAF_USDA=16.071
NC_035096.1	14629104	.	T	C	.	.	MAF_INRAE=25.0;MAF_USDA=2.976
NC_035096.1	14629212	.	T	G	.	.	MAF_INRAE=36.076;MAF_USDA=13.095
NC_035096.1	14629274	.	T	C	.	.	MAF_INRAE=36.076;MAF_USDA=50.0
NC_035096.1	14629289	.	G	C	.	.	MAF_USDA=34.524
NC_035096.1	14629306	.	A	G	.	.	MAF_USDA=3.333
NC_035096.1	14629336	.	A	T	.	.	MAF_INRAE=13.333;MAF_USDA=5.0
NC_035096.1	14629368	.	A	T	.	.	MAF_INRAE=13.333;MAF_USDA=13.333
NC_035096.1	14629370	.	C	A	.	.	MAF_USDA=6.667
NC_035096.1	14629374	.	C	A	.	.	MAF_USDA=1.667
NC_035096.1	14629504	.	T	G	.	.	MAF_INRAE=12.025;MAF_USDA=13.69
NC_035096.1	14629510	.	G	C	.	.	MAF_USDA=36.31
NC_035096.1	14629658	.	T	G	.	.	MAF_USDA=6.667
NC_035096.1	14629726	.	C	T	.	.	MAF_INRAE=35.443;MAF_USDA=48.81
NC_035096.1	14629760	.	G	A	.	.	MAF_USDA=1.667
NC_035096.1	14629778	.	G	C	.	.	MAF_INRAE=20.886;MAF_USDA=16.667
NC_035096.1	14630000	.	T	A	.	.	MAF_INRAE=20.886;MAF_USDA=16.667
NC_035096.1	14630009	.	C	A	.	.	MAF_USDA=5.833
NC_035096.1	14630031	.	G	T	.	.	MAF_INRAE=48.101;MAF_USDA=37.5
NC_035096.1	14630104	.	A	G	.	.	MAF_INRAE=12.025;MAF_USDA=8.333
NC_035096.1	14630159	.	A	T	.	.	MAF_INRAE=21.667;MAF_USDA=6.25
NC_035096.1	14630187	.	G	A	.	.	MAF_USDA=34.524
NC_035096.1	14630190	.	T	G	.	.	MAF_USDA=35.119
NC_035096.1	14630192	.	T	G	.	.	MAF_USDA=35.714
NC_035096.1	14630193	.	G	T	.	.	MAF_USDA=35.119
NC_035096.1	14630200	.	C	T	.	.	MAF_INRAE=36.076;MAF_USDA=48.214
NC_035096.1	14630288	.	A	G	.	.	MAF_INRAE=18.987;MAF_USDA=10.833
NC_035096.1	14630362	.	G	A	.	.	MAF_INRAE=36.076;MAF_USDA=11.905
NC_035096.1	14630382	.	C	T	.	.	MAF_USDA=8.333
NC_035096.1	14630383	.	C	T	.	.	MAF_INRAE=20.886;MAF_USDA=19.048
NC_035096.1	14630486	.	A	T	.	.	MAF_INRAE=25.0;MAF_USDA=5.357
NC_035096.1	14630499	.	T	G	.	.	MAF_INRAE=41.772;MAF_USDA=32.143
NC_035096.1	14630536	.	A	G	.	.	MAF_USDA=17.5
NC_035096.1	14630547	.	C	T	.	.	MAF_INRAE=43.671;MAF_USDA=29.762
NC_035096.1	14630592	.	G	T	.	.	MAF_INRAE=36.076;MAF_USDA=13.095
NC_035096.1	14630601	.	T	G	.	.	MAF_USDA=29.167
NC_035096.1	14630713	.	T	C	.	.	MAF_INRAE=24.167;MAF_USDA=4.167
NC_035096.1	14630920	.	G	T	.	.	MAF_INRAE=37.342;MAF_USDA=42.857
NC_035096.1	14630931	.	T	C	.	.	MAF_USDA=32.143
NC_035096.1	14630968	.	A	C	.	.	MAF_USDA=1.667
NC_035096.1	14631019	.	T	A	.	.	MAF_USDA=3.333
NC_035096.1	14631309	.	A	G	.	.	MAF_INRAE=36.076;MAF_USDA=11.31
NC_035096.1	14631329	.	A	T	.	.	MAF_INRAE=25.0;MAF_USDA=3.571
NC_035096.1	14631377	.	C	T	.	.	MAF_USDA=10.119
NC_035096.1	14631382	.	G	A	.	.	MAF_INRAE=16.456;MAF_USDA=8.333
NC_035096.1	14631568	.	C	G	.	.	MAF_INRAE=43.671;MAF_USDA=41.071
NC_035096.1	14631663	.	A	T	.	.	MAF_INRAE=10.759;MAF_USDA=13.095
NC_035096.1	14631746	.	G	T	.	.	MAF_INRAE=43.038;MAF_USDA=42.857
NC_035096.1	14631766	.	G	A	.	.	MAF_USDA=1.667
NC_035096.1	14631820	.	T	A	.	.	MAF_USDA=1.667
NC_035096.1	14631923	.	A	C	.	.	MAF_USDA=3.333
NC_035096.1	14631933	.	A	G	.	.	MAF_INRAE=21.519;MAF_USDA=14.167
NC_035096.1	14631981	.	C	T	.	.	MAF_INRAE=6.962;MAF_USDA=14.167
NC_035096.1	14632030	.	C	G	.	.	MAF_USDA=2.459
NC_035096.1	14632056	.	G	A	.	.	MAF_INRAE=21.519;MAF_USDA=33.333
NC_035096.1	14632183	.	G	A	.	.	MAF_USDA=1.667
NC_035096.1	14632243	.	C	T	.	.	MAF_INRAE=22.5;MAF_USDA=4.217
NC_035096.1	14632293	.	T	A	.	.	MAF_INRAE=7.5;MAF_USDA=4.167
NC_035096.1	14632891	.	G	T	.	.	MAF_USDA=9.036
NC_035096.1	14633034	.	T	C	.	.	MAF_USDA=2.381
NC_035096.1	14633072	.	G	T	.	.	MAF_USDA=5.833
NC_035096.1	14633088	.	T	C	.	.	MAF_INRAE=36.076;MAF_USDA=14.286
NC_035096.1	14633123	.	A	C	.	.	MAF_USDA=16.667
NC_035096.1	14633157	.	C	T	.	.	MAF_USDA=6.667
NC_035096.1	14633275	.	C	T	.	.	MAF_INRAE=20.886;MAF_USDA=33.333
NC_035096.1	14633339	.	A	C	.	.	MAF_USDA=5.833
NC_035096.1	14633359	.	A	G	.	.	MAF_INRAE=36.709;MAF_USDA=13.095
NC_035096.1	14633422	.	G	T	.	.	MAF_USDA=8.333
NC_035096.1	14633570	.	A	G	.	.	MAF_INRAE=34.81;MAF_USDA=11.905
NC_035096.1	14633604	.	C	A	.	.	MAF_USDA=3.333
NC_035096.1	14633638	.	G	C	.	.	MAF_INRAE=21.519;MAF_USDA=13.333
NC_035096.1	14633728	.	T	A	.	.	MAF_USDA=1.667
NC_035096.1	14633732	.	C	A	.	.	MAF_USDA=4.167
NC_035096.1	14633863	.	G	T	.	.	MAF_USDA=8.929
NC_035096.1	14633908	.	C	A	.	.	MAF_INRAE=20.886;MAF_USDA=33.333
NC_035096.1	14633948	.	T	G	.	.	MAF_INRAE=22.152;MAF_USDA=14.167
NC_035096.1	14633955	.	C	T	.	.	MAF_INRAE=36.076;MAF_USDA=13.095
NC_035096.1	14633976	.	G	A	.	.	MAF_INRAE=12.5;MAF_USDA=4.167
NC_035096.1	14634041	.	T	A	.	.	MAF_INRAE=20.886;MAF_USDA=33.333
NC_035096.1	14634055	.	G	C	.	.	MAF_INRAE=20.886;MAF_USDA=14.167
NC_035096.1	14634075	.	G	A	.	.	MAF_USDA=1.667
NC_035096.1	14634077	.	A	G	.	.	MAF_USDA=1.667
NC_035096.1	14634128	.	C	T	.	.	MAF_INRAE=36.709;MAF_USDA=13.095
NC_035096.1	14634149	.	C	A	.	.	MAF_INRAE=36.076;MAF_USDA=13.095
NC_035096.1	14634191	.	A	G	.	.	MAF_INRAE=36.709;MAF_USDA=13.095
NC_035096.1	14634477	.	C	T	.	.	MAF_INRAE=36.076;MAF_USDA=13.095
NC_035096.1	14634480	.	G	T	.	.	MAF_INRAE=21.519;MAF_USDA=20.0
NC_035096.1	14634499	.	T	G	.	.	MAF_INRAE=20.886;MAF_USDA=33.333
NC_035096.1	14634503	.	T	C	.	.	MAF_INRAE=36.076;MAF_USDA=13.095
NC_035096.1	14634520	.	C	T	.	.	MAF_INRAE=11.392;MAF_USDA=4.167
NC_035096.1	14634525	.	A	C	.	.	MAF_INRAE=9.167
NC_035096.1	14634559	.	C	T	.	.	MAF_USDA=32.738
NC_035096.1	14634570	.	G	C	.	.	MAF_USDA=13.095
NC_035096.1	14634578	.	A	T	.	.	MAF_USDA=14.583
NC_035096.1	14634579	.	A	T	.	.	MAF_USDA=14.583
NC_035096.1	14634580	.	T	A	.	.	MAF_USDA=29.167
NC_035096.1	14634583	.	T	A	.	.	MAF_USDA=5.172
NC_035096.1	14634589	.	A	T	.	.	MAF_USDA=6.25
NC_035096.1	14634665	.	A	T	.	.	MAF_INRAE=9.494;MAF_USDA=15.0
NC_035096.1	14634696	.	C	G	.	.	MAF_USDA=5.833
NC_035096.1	14634736	.	G	A	.	.	MAF_INRAE=8.861;MAF_USDA=2.083
NC_035096.1	14634867	.	T	C	.	.	MAF_USDA=3.333
NC_035096.1	14634884	.	G	A	.	.	MAF_USDA=8.929
NC_035096.1	14634887	.	G	A	.	.	MAF_USDA=1.667
NC_035096.1	14634902	.	G	A	.	.	MAF_USDA=8.929
NC_035096.1	14634922	.	T	G	.	.	MAF_INRAE=12.5;MAF_USDA=4.167
NC_035096.1	14634951	.	G	T	.	.	MAF_INRAE=20.886;MAF_USDA=33.333
NC_035096.1	14634969	.	G	C	.	.	MAF_USDA=2.5
NC_035096.1	14635046	.	C	T	.	.	MAF_USDA=9.524
NC_035096.1	14635071	.	T	C	.	.	MAF_USDA=6.548
NC_035096.1	14635097	.	G	A	.	.	MAF_INRAE=11.392;MAF_USDA=13.095
NC_035096.1	14635181	.	G	T	.	.	MAF_USDA=14.167
NC_035096.1	14635226	.	T	C	.	.	MAF_INRAE=36.076;MAF_USDA=13.095
NC_035096.1	14635339	.	A	G	.	.	MAF_USDA=6.667
NC_035096.1	14635386	.	G	A	.	.	MAF_USDA=2.5
NC_035096.1	14635428	.	G	T	.	.	MAF_INRAE=36.076;MAF_USDA=13.095
NC_035096.1	14635429	.	A	G	.	.	MAF_INRAE=10.833;MAF_USDA=5.357
NC_035096.1	14635441	.	C	A	.	.	MAF_INRAE=36.076;MAF_USDA=13.095
NC_035096.1	14635543	.	G	A	.	.	MAF_USDA=8.929
NC_035096.1	14635651	.	T	G	.	.	MAF_INRAE=22.152;MAF_USDA=15.0
NC_035096.1	14635652	.	G	T	.	.	MAF_INRAE=24.167;MAF_USDA=22.5
NC_035096.1	14635762	.	A	C	.	.	MAF_USDA=33.333
NC_035096.1	14635875	.	C	A	.	.	MAF_INRAE=10.0;MAF_USDA=5.294
NC_035096.1	14635930	.	T	G	.	.	MAF_INRAE=12.5;MAF_USDA=4.167
NC_035096.1	14635999	.	A	G	.	.	MAF_USDA=3.333
NC_035096.1	14636005	.	C	T	.	.	MAF_USDA=16.667
NC_035096.1	14636017	.	C	T	.	.	MAF_INRAE=12.025;MAF_USDA=5.0
NC_035096.1	14636127	.	G	A	.	.	MAF_USDA=17.5
NC_035096.1	14636170	.	A	C	.	.	MAF_USDA=20.833
NC_035096.1	14636186	.	A	G	.	.	MAF_USDA=15.833
NC_035096.1	14636227	.	G	A	.	.	MAF_INRAE=12.5;MAF_USDA=4.167
NC_035096.1	14636267	.	A	G	.	.	MAF_INRAE=8.861
NC_035096.1	14636369	.	G	T	.	.	MAF_INRAE=30.38;MAF_USDA=26.506
NC_035096.1	14636472	.	C	A	.	.	MAF_INRAE=12.5;MAF_USDA=17.857
NC_035096.1	14636513	.	A	C	.	.	MAF_INRAE=36.076;MAF_USDA=13.095
NC_035096.1	14636542	.	T	A	.	.	MAF_USDA=1.667
NC_035096.1	14636599	.	G	T	.	.	MAF_INRAE=20.886;MAF_USDA=35.417
NC_035096.1	14636619	.	A	T	.	.	MAF_INRAE=20.886;MAF_USDA=33.333
NC_035096.1	14636725	.	T	A	.	.	MAF_USDA=13.095
NC_035096.1	14636726	.	A	T	.	.	MAF_USDA=13.095
NC_035096.1	14636727	.	T	A	.	.	MAF_USDA=13.095
NC_035096.1	14636789	.	G	A	.	.	MAF_INRAE=22.152;MAF_USDA=36.31
NC_035096.1	14636799	.	A	T	.	.	MAF_USDA=1.667
NC_035096.1	14636874	.	A	T	.	.	MAF_INRAE=15.789;MAF_USDA=9.836
NC_035096.1	14637029	.	A	G	.	.	MAF_USDA=28.261
NC_035096.1	14637035	.	A	T	.	.	MAF_USDA=8.333
NC_035096.1	14637107	.	T	C	.	.	MAF_USDA=31.25
NC_035096.1	14637122	.	C	T	.	.	MAF_USDA=9.091
NC_035096.1	14637297	.	G	A	.	.	MAF_USDA=9.756
NC_035096.1	14637304	.	T	G	.	.	MAF_USDA=3.448
NC_035096.1	14637312	.	C	T	.	.	MAF_USDA=6.024
NC_035096.1	14637322	.	T	C	.	.	MAF_USDA=6.024
NC_035096.1	14637326	.	C	A	.	.	MAF_USDA=6.098
NC_035096.1	14637329	.	G	T	.	.	MAF_USDA=6.024
NC_035096.1	14637372	.	G	A	.	.	MAF_USDA=12.5
NC_035096.1	14637504	.	G	T	.	.	MAF_USDA=4.237
NC_035096.1	14637511	.	G	T	.	.	MAF_USDA=8.333
NC_035096.1	14637535	.	C	T	.	.	MAF_USDA=1.639
NC_035096.1	14637600	.	G	A	.	.	MAF_INRAE=35.0;MAF_USDA=48.235
NC_035096.1	14637648	.	G	A	.	.	MAF_USDA=1.639
NC_035096.1	14637660	.	G	C	.	.	MAF_USDA=1.639
NC_035096.1	14637666	.	A	G	.	.	MAF_USDA=16.393
NC_035096.1	14637671	.	T	C	.	.	MAF_USDA=1.639
NC_035096.1	14637720	.	C	T	.	.	MAF_USDA=1.639
NC_035096.1	14637780	.	G	T	.	.	MAF_INRAE=37.5;MAF_USDA=12.5
NC_035096.1	14637784	.	A	C	.	.	MAF_USDA=12.5
NC_035096.1	14637786	.	G	A	.	.	MAF_USDA=6.25
NC_035096.1	14637798	.	A	G	.	.	MAF_INRAE=37.5;MAF_USDA=12.5
NC_035096.1	14637806	.	C	G	.	.	MAF_USDA=1.667
NC_035096.1	14637847	.	T	C	.	.	MAF_INRAE=36.709;MAF_USDA=12.941
NC_035096.1	14637904	.	T	A	.	.	MAF_INRAE=20.886;MAF_USDA=33.333
NC_035096.1	14637962	.	C	A	.	.	MAF_USDA=1.639
NC_035096.1	14638044	.	G	A	.	.	MAF_INRAE=17.089;MAF_USDA=9.412
NC_035096.1	14638084	.	C	G	.	.	MAF_USDA=5.738
NC_035096.1	14638125	.	C	T	.	.	MAF_USDA=2.459
NC_035096.1	14638212	.	T	G	.	.	MAF_USDA=1.639
NC_035096.1	14638244	.	T	C	.	.	MAF_INRAE=33.544;MAF_USDA=47.647
NC_035096.1	14638249	.	C	T	.	.	MAF_INRAE=36.076;MAF_USDA=13.529
NC_035096.1	14638253	.	G	A	.	.	MAF_INRAE=12.5;MAF_USDA=9.412
NC_035096.1	14638280	.	A	T	.	.	MAF_USDA=1.639
NC_035096.1	14638335	.	G	A	.	.	MAF_INRAE=36.076;MAF_USDA=14.118
NC_035096.1	14638399	.	T	A	.	.	MAF_USDA=1.639
NC_035096.1	14638451	.	A	G	.	.	MAF_INRAE=36.076;MAF_USDA=14.118
NC_035096.1	14638506	.	T	G	.	.	MAF_INRAE=35.443;MAF_USDA=14.706
NC_035096.1	14638538	.	G	A	.	.	MAF_INRAE=35.443;MAF_USDA=14.118
NC_035096.1	14638596	.	T	C	.	.	MAF_USDA=7.059
NC_035096.1	14638669	.	G	T,C	.	.	MAF_INRAE=26.316
NC_035096.1	14638679	.	T	G	.	.	MAF_USDA=1.639
NC_035096.1	14638744	.	C	A	.	.	MAF_USDA=11.176
NC_035096.1	14638843	.	T	G	.	.	MAF_INRAE=13.333;MAF_USDA=27.059
NC_035096.1	14638866	.	A	T	.	.	MAF_INRAE=36.076;MAF_USDA=12.941
NC_035096.1	14638891	.	C	A	.	.	MAF_INRAE=21.667;MAF_USDA=6.25
NC_035096.1	14638959	.	T	G	.	.	MAF_INRAE=20.886;MAF_USDA=33.333
NC_035096.1	14638966	.	G	T	.	.	MAF_USDA=1.639
NC_035096.1	14638967	.	G	A	.	.	MAF_INRAE=11.667;MAF_USDA=16.471
NC_035096.1	14639003	.	C	A	.	.	MAF_USDA=1.639
NC_035096.1	14639102	.	T	C	.	.	MAF_USDA=1.639
NC_035096.1	14639148	.	G	A	.	.	MAF_USDA=1.639
NC_035096.1	14639201	.	G	A	.	.	MAF_USDA=3.279
NC_035096.1	14639231	.	T	A	.	.	MAF_INRAE=37.342;MAF_USDA=14.706
NC_035096.1	14639317	.	A	G	.	.	MAF_INRAE=34.81;MAF_USDA=14.118
NC_035096.1	14639362	.	C	A	.	.	MAF_INRAE=33.544;MAF_USDA=48.235
NC_035096.1	14639369	.	C	T	.	.	MAF_USDA=8.824
NC_035096.1	14639388	.	A	T	.	.	MAF_INRAE=36.076;MAF_USDA=12.353
NC_035096.1	14639402	.	A	T	.	.	MAF_USDA=13.934
NC_035096.1	14639511	.	G	A	.	.	MAF_INRAE=33.544;MAF_USDA=47.059
NC_035096.1	14639520	.	C	T	.	.	MAF_USDA=6.557
NC_035096.1	14639535	.	T	G	.	.	MAF_INRAE=10.833;MAF_USDA=5.294
NC_035096.1	14639540	.	C	A	.	.	MAF_USDA=8.824
NC_035096.1	14639668	.	A	C	.	.	MAF_USDA=9.412
NC_035096.1	14639704	.	C	A	.	.	MAF_USDA=9.412
NC_035096.1	14639732	.	A	T	.	.	MAF_INRAE=36.076;MAF_USDA=13.095
NC_035096.1	14639742	.	C	T	.	.	MAF_USDA=1.667
NC_035096.1	14639776	.	C	T	.	.	MAF_INRAE=12.5;MAF_USDA=16.667
NC_035096.1	14639777	.	G	A	.	.	MAF_INRAE=12.5;MAF_USDA=4.167
NC_035096.1	14639788	.	G	A	.	.	MAF_USDA=6.557
NC_035096.1	14639928	.	G	A	.	.	MAF_INRAE=34.177;MAF_USDA=14.118
NC_035096.1	14640091	.	G	A	.	.	MAF_INRAE=32.278;MAF_USDA=49.405
NC_035096.1	14640153	.	C	T	.	.	MAF_INRAE=11.667;MAF_USDA=4.167
NC_035096.1	14640180	.	G	T	.	.	MAF_USDA=1.667
NC_035096.1	14640299	.	G	T	.	.	MAF_USDA=6.557
NC_035096.1	14640301	.	A	C	.	.	MAF_INRAE=8.228;MAF_USDA=14.754
NC_035096.1	14640357	.	A	C	.	.	MAF_INRAE=12.5;MAF_USDA=4.118
NC_035096.1	14640387	.	G	A	.	.	MAF_USDA=1.639
NC_035096.1	14640402	.	C	T	.	.	MAF_INRAE=12.5;MAF_USDA=4.706
NC_035096.1	14640403	.	G	A	.	.	MAF_USDA=1.639
NC_035096.1	14640419	.	A	T	.	.	MAF_USDA=2.459
NC_035096.1	14640426	.	G	T	.	.	MAF_INRAE=18.987;MAF_USDA=11.475
NC_035096.1	14640428	.	A	C	.	.	MAF_INRAE=9.167
NC_035096.1	14640526	.	C	T	.	.	MAF_INRAE=11.392;MAF_USDA=14.118
NC_035096.1	14640541	.	A	C	.	.	MAF_INRAE=36.709;MAF_USDA=14.118
NC_035096.1	14640624	.	G	T	.	.	MAF_INRAE=20.253;MAF_USDA=33.333
NC_035096.1	14640626	.	G	C	.	.	MAF_INRAE=12.5;MAF_USDA=3.529
NC_035096.1	14640669	.	G	A	.	.	MAF_INRAE=36.076;MAF_USDA=12.941
NC_035096.1	14640720	.	G	A	.	.	MAF_INRAE=20.886;MAF_USDA=33.333
NC_035096.1	14640737	.	C	T	.	.	MAF_INRAE=43.038;MAF_USDA=41.176
NC_035096.1	14640793	.	T	C	.	.	MAF_INRAE=4.167
NC_035096.1	14640794	.	G	T,C	.	.	MAF_INRAE=4.167;MAF_USDA=10.0
NC_035096.1	14640812	.	C	A	.	.	MAF_USDA=6.557
NC_035096.1	14640849	.	C	A	.	.	MAF_USDA=10.0
NC_035096.1	14640868	.	C	T	.	.	MAF_INRAE=17.089;MAF_USDA=9.412
NC_035096.1	14641106	.	T	G	.	.	MAF_INRAE=12.5;MAF_USDA=18.75
NC_035096.1	14641197	.	C	A	.	.	MAF_INRAE=20.886
NC_035096.1	14641209	.	G	A	.	.	MAF_INRAE=36.709;MAF_USDA=12.941
NC_035096.1	14641481	.	G	T	.	.	MAF_INRAE=12.5;MAF_USDA=2.941
NC_035096.1	14641484	.	C	A	.	.	MAF_USDA=2.459
NC_035096.1	14641514	.	C	G	.	.	MAF_INRAE=12.5;MAF_USDA=14.583
NC_035096.1	14641570	.	G	A	.	.	MAF_INRAE=18.354
NC_035096.1	14641611	.	C	T	.	.	MAF_INRAE=20.886;MAF_USDA=10.588
NC_035096.1	14641673	.	T	A	.	.	MAF_INRAE=34.81;MAF_USDA=13.095
NC_035096.1	14641725	.	G	A	.	.	MAF_USDA=12.5
NC_035096.1	14641770	.	C	G	.	.	MAF_INRAE=36.076;MAF_USDA=12.941
NC_035096.1	14641776	.	C	T	.	.	MAF_INRAE=8.861;MAF_USDA=13.934
NC_035096.1	14641795	.	T	C	.	.	MAF_INRAE=36.076;MAF_USDA=12.941
NC_035096.1	14641798	.	A	G	.	.	MAF_INRAE=20.886;MAF_USDA=33.333
NC_035096.1	14641843	.	G	T	.	.	MAF_USDA=1.639
NC_035096.1	14641874	.	A	T	.	.	MAF_USDA=12.353
NC_035096.1	14641883	.	C	A	.	.	MAF_INRAE=25.0;MAF_USDA=3.529
NC_035096.1	14641934	.	A	G	.	.	MAF_INRAE=36.076;MAF_USDA=14.583
NC_035096.1	14641956	.	A	C	.	.	MAF_INRAE=33.544;MAF_USDA=33.333
NC_035096.1	14641960	.	C	T	.	.	MAF_INRAE=25.0;MAF_USDA=6.25
NC_035096.1	14641999	.	C	T	.	.	MAF_USDA=4.098
NC_035096.1	14642048	.	T	A	.	.	MAF_USDA=2.083
NC_035096.1	14642053	.	G	T	.	.	MAF_INRAE=39.167
NC_035096.1	14642057	.	G	A	.	.	MAF_INRAE=39.167
NC_035096.1	14642177	.	G	A	.	.	MAF_INRAE=39.167;MAF_USDA=11.765
NC_035096.1	14642209	.	T	C	.	.	MAF_INRAE=12.5;MAF_USDA=37.059
NC_035096.1	14642245	.	G	C	.	.	MAF_USDA=4.918
NC_035096.1	14642269	.	G	T	.	.	MAF_USDA=4.098
NC_035096.1	14642281	.	T	C	.	.	MAF_INRAE=12.5;MAF_USDA=37.647
NC_035096.1	14642453	.	T	C	.	.	MAF_USDA=16.393
NC_035096.1	14642458	.	A	C	.	.	MAF_USDA=3.279
NC_035096.1	14642536	.	G	A	.	.	MAF_INRAE=33.544;MAF_USDA=38.824
NC_035096.1	14642633	.	C	T	.	.	MAF_INRAE=36.076;MAF_USDA=12.941
NC_035096.1	14642678	.	A	C	.	.	MAF_INRAE=12.5;MAF_USDA=4.118
NC_035096.1	14642695	.	A	G	.	.	MAF_INRAE=13.333;MAF_USDA=37.647
NC_035096.1	14642704	.	G	T	.	.	MAF_INRAE=3.333
NC_035096.1	14642715	.	G	A	.	.	MAF_USDA=5.738
NC_035096.1	14642716	.	C	T	.	.	MAF_INRAE=3.333
NC_035096.1	14642721	.	G	A	.	.	MAF_INRAE=34.81;MAF_USDA=12.353
NC_035096.1	14642747	.	A	T	.	.	MAF_USDA=8.824
NC_035096.1	14642749	.	T	G	.	.	MAF_INRAE=13.333;MAF_USDA=38.235
NC_035096.1	14642753	.	T	G	.	.	MAF_INRAE=25.0;MAF_USDA=24.706
NC_035096.1	14642756	.	A	G	.	.	MAF_INRAE=35.833;MAF_USDA=37.059
NC_035096.1	14642767	.	C	T	.	.	MAF_USDA=1.639
NC_035096.1	14642836	.	A	C	.	.	MAF_USDA=14.583
NC_035096.1	14642877	.	G	A	.	.	MAF_USDA=29.167
NC_035096.1	14642929	.	C	T	.	.	MAF_INRAE=28.333
NC_035096.1	14642950	.	A	T	.	.	MAF_USDA=14.583
NC_035096.1	14643002	.	G	C	.	.	MAF_INRAE=26.316;MAF_USDA=9.412
NC_035096.1	14643069	.	G	A	.	.	MAF_USDA=1.639
NC_035096.1	14643197	.	A	C	.	.	MAF_INRAE=12.5;MAF_USDA=37.647
NC_035096.1	14643251	.	C	T	.	.	MAF_INRAE=12.5;MAF_USDA=37.647
NC_035096.1	14643264	.	A	G	.	.	MAF_INRAE=36.076;MAF_USDA=11.765
NC_035096.1	14643344	.	G	T	.	.	MAF_USDA=1.639
NC_035096.1	14643350	.	C	T	.	.	MAF_INRAE=17.089;MAF_USDA=8.824
NC_035096.1	14643547	.	C	T	.	.	MAF_INRAE=11.392;MAF_USDA=12.941
NC_035096.1	14643581	.	T	A	.	.	MAF_INRAE=36.076;MAF_USDA=10.0
NC_035096.1	14643585	.	C	T	.	.	MAF_USDA=10.0
NC_035096.1	14643586	.	G	A	.	.	MAF_USDA=4.918
NC_035096.1	14643619	.	G	C	.	.	MAF_USDA=1.639
NC_035096.1	14643639	.	A	G	.	.	MAF_USDA=1.639
NC_035096.1	14643721	.	A	G	.	.	MAF_INRAE=21.519;MAF_USDA=13.934
NC_035096.1	14643759	.	C	G	.	.	MAF_USDA=1.639
NC_035096.1	14643760	.	T	C	.	.	MAF_INRAE=11.392;MAF_USDA=12.941
NC_035096.1	14643819	.	C	T	.	.	MAF_USDA=4.918
NC_035096.1	14643836	.	G	A	.	.	MAF_USDA=10.0
NC_035096.1	14643874	.	G	A	.	.	MAF_USDA=2.459
NC_035096.1	14643964	.	C	G	.	.	MAF_INRAE=34.81;MAF_USDA=12.353
NC_035096.1	14644024	.	A	C	.	.	MAF_USDA=4.918
NC_035096.1	14644078	.	T	A	.	.	MAF_USDA=6.557
NC_035096.1	14644232	.	C	G	.	.	MAF_INRAE=12.5;MAF_USDA=4.118
NC_035096.1	14644297	.	GAAAAAAG	GAAAAAAT	.	.	MAF_USDA=9.091
NC_035096.1	14644304	.	G	T	.	.	MAF_INRAE=12.5
NC_035096.1	14644484	.	G	A	.	.	MAF_INRAE=11.392;MAF_USDA=12.941
NC_035096.1	14644497	.	C	T	.	.	MAF_USDA=1.639
NC_035096.1	14644728	.	T	A	.	.	MAF_USDA=2.083
NC_035096.1	14644757	.	C	A	.	.	MAF_INRAE=8.228;MAF_USDA=13.934
NC_035096.1	14644771	.	C	A	.	.	MAF_INRAE=36.076;MAF_USDA=12.941
NC_035096.1	14644812	.	C	A	.	.	MAF_USDA=3.279
NC_035096.1	14644932	.	A	G	.	.	MAF_INRAE=34.177;MAF_USDA=11.765
NC_035096.1	14645011	.	A	C	.	.	MAF_USDA=8.333
NC_035096.1	14645021	.	C	T	.	.	MAF_INRAE=14.167;MAF_USDA=4.167
NC_035096.1	14645086	.	G	T	.	.	MAF_USDA=1.639
NC_035096.1	14645087	.	C	T	.	.	MAF_USDA=1.639
NC_035096.1	14645094	.	T	A	.	.	MAF_INRAE=18.354;MAF_USDA=10.588
NC_035096.1	14645120	.	A	G	.	.	MAF_USDA=4.098
NC_035096.1	14645125	.	C	T	.	.	MAF_USDA=3.529
NC_035096.1	14645137	.	A	C	.	.	MAF_USDA=15.294
NC_035096.1	14645141	.	T	C	.	.	MAF_INRAE=47.368;MAF_USDA=10.588
NC_035096.1	14645173	.	A	T	.	.	MAF_INRAE=44.737;MAF_USDA=33.333
NC_035096.1	14645370	.	C	T	.	.	MAF_USDA=2.459
NC_035096.1	14645402	.	C	T	.	.	MAF_USDA=1.639
NC_035096.1	14645456	.	A	G	.	.	MAF_USDA=7.377
NC_035096.1	14645472	.	C	T	.	.	MAF_USDA=16.867
NC_035096.1	14645515	.	A	G	.	.	MAF_USDA=10.241
NC_035096.1	14645944	.	T	C	.	.	MAF_USDA=15.909
NC_035096.1	14646014	.	A	C	.	.	MAF_USDA=38.525
NC_035096.1	14646032	.	A	C	.	.	MAF_USDA=10.656
NC_035096.1	14646095	.	A	C	.	.	MAF_USDA=18.182
NC_035096.1	14646134	.	C	T	.	.	MAF_USDA=3.012
NC_035096.1	14646155	.	A	C	.	.	MAF_USDA=45.181
NC_035096.1	14646207	.	C	T	.	.	MAF_USDA=3.279
NC_035096.1	14646208	.	A	T	.	.	MAF_USDA=2.459
NC_035096.1	14646238	.	C	T	.	.	MAF_USDA=44.578
NC_035096.1	14646260	.	T	G	.	.	MAF_USDA=28.571
NC_035096.1	14646334	.	C	G	.	.	MAF_USDA=15.909
NC_035096.1	14646435	.	A	G	.	.	MAF_USDA=15.663
NC_035096.1	14646448	.	A	T	.	.	MAF_USDA=15.294
NC_035096.1	14646459	.	G	A	.	.	MAF_USDA=1.639
NC_035096.1	14646590	.	T	C	.	.	MAF_USDA=3.571
NC_035096.1	14646596	.	T	A	.	.	MAF_USDA=18.824
NC_035096.1	14646637	.	C	G	.	.	MAF_USDA=2.941
NC_035096.1	14646682	.	G	T	.	.	MAF_USDA=16.071
NC_035096.1	14646734	.	T	G	.	.	MAF_USDA=15.06
NC_035096.1	14646777	.	G	T	.	.	MAF_USDA=2.459
NC_035096.1	14646833	.	A	G	.	.	MAF_USDA=16.667
NC_035096.1	14646875	.	T	A	.	.	MAF_USDA=15.663
NC_035096.1	14646934	.	T	G	.	.	MAF_USDA=1.639
NC_035096.1	14646949	.	G	C	.	.	MAF_USDA=12.5
NC_035096.1	14646960	.	G	A	.	.	MAF_USDA=36.905
NC_035096.1	14646983	.	T	G	.	.	MAF_USDA=16.071
NC_035096.1	14647007	.	G	A	.	.	MAF_USDA=17.262
NC_035096.1	14647018	.	A	G	.	.	MAF_USDA=4.348
NC_035096.1	14647135	.	C	T	.	.	MAF_USDA=13.934
NC_035096.1	14647193	.	C	A	.	.	MAF_USDA=1.639
NC_035096.1	14647197	.	T	A	.	.	MAF_USDA=16.265
NC_035096.1	14647224	.	G	A	.	.	MAF_USDA=1.639
NC_035096.1	14647253	.	C	T	.	.	MAF_USDA=10.0
NC_035096.1	14647269	.	A	G	.	.	MAF_USDA=4.098
NC_035096.1	14647276	.	A	T	.	.	MAF_USDA=6.471
NC_035096.1	14647309	.	A	G	.	.	MAF_USDA=34.118
NC_035096.1	14647377	.	T	A	.	.	MAF_USDA=10.119
NC_035096.1	14647404	.	A	T	.	.	MAF_USDA=34.091
NC_035096.1	14647542	.	C	T	.	.	MAF_USDA=13.934
NC_035096.1	14647590	.	T	A	.	.	MAF_USDA=15.476
NC_035096.1	14647607	.	A	G	.	.	MAF_USDA=1.639
NC_035096.1	14647709	.	A	G	.	.	MAF_USDA=25.0
NC_035096.1	14647734	.	T	A	.	.	MAF_USDA=2.273
NC_035096.1	14647844	.	G	A	.	.	MAF_USDA=6.024
NC_035096.1	14647942	.	C	T	.	.	MAF_USDA=17.683
NC_035096.1	14647943	.	A	G	.	.	MAF_USDA=34.756
NC_035096.1	14647952	.	C	T	.	.	MAF_USDA=34.756
NC_035096.1	14647986	.	C	T	.	.	MAF_USDA=15.854
NC_035096.1	14648028	.	A	G	.	.	MAF_USDA=21.951
NC_035096.1	14648065	.	G	T	.	.	MAF_USDA=16.463
NC_035096.1	14648267	.	T	C	.	.	MAF_USDA=15.663
NC_035096.1	14648293	.	C	A	.	.	MAF_USDA=16.265
NC_035096.1	14648364	.	C	A	.	.	MAF_USDA=28.313
NC_035096.1	14648501	.	C	T	.	.	MAF_USDA=7.143
NC_035096.1	14648550	.	T	G	.	.	MAF_USDA=12.295
NC_035096.1	14648566	.	G	A	.	.	MAF_USDA=1.639
NC_035096.1	14648720	.	C	T	.	.	MAF_USDA=33.133
NC_035096.1	14648774	.	C	T	.	.	MAF_USDA=4.918
NC_035096.1	14648793	.	T	A	.	.	MAF_USDA=5.738
NC_035096.1	14648808	.	T	G	.	.	MAF_USDA=2.459
NC_035096.1	14648850	.	C	G	.	.	MAF_USDA=9.091
NC_035096.1	14648861	.	A	C	.	.	MAF_USDA=15.663
NC_035096.1	14648895	.	G	A	.	.	MAF_USDA=16.667
NC_035096.1	14648975	.	A	T	.	.	MAF_USDA=9.036
NC_035096.1	14649113	.	C	T	.	.	MAF_USDA=9.036
NC_035096.1	14649181	.	G	A	.	.	MAF_USDA=1.639
NC_035096.1	14649200	.	C	T	.	.	MAF_USDA=15.663
NC_035096.1	14649215	.	C	T	.	.	MAF_USDA=16.667
NC_035096.1	14649300	.	G	A	.	.	MAF_USDA=1.639
NC_035096.1	14649328	.	T	C	.	.	MAF_USDA=15.663
NC_035096.1	14649349	.	G	T	.	.	MAF_USDA=33.133
NC_035096.1	14649352	.	A	G	.	.	MAF_USDA=4.918
NC_035096.1	14649473	.	C	T	.	.	MAF_USDA=1.639
NC_035096.1	14649563	.	T	C	.	.	MAF_USDA=33.735
NC_035096.1	14649591	.	A	G	.	.	MAF_USDA=11.475
NC_035096.1	14649599	.	C	A	.	.	MAF_USDA=1.639
NC_035096.1	14649652	.	C	A	.	.	MAF_USDA=1.639
NC_035096.1	14649664	.	T	A	.	.	MAF_USDA=8.434
NC_035096.1	14649785	.	G	A	.	.	MAF_USDA=14.458
NC_035096.1	14649804	.	G	T	.	.	MAF_USDA=14.458
NC_035096.1	14649806	.	T	G	.	.	MAF_USDA=14.458
NC_035096.1	14649812	.	C	A	.	.	MAF_USDA=14.458
NC_035096.1	14649843	.	G	A	.	.	MAF_USDA=15.663
NC_035096.1	14649933	.	T	C	.	.	MAF_USDA=15.06
NC_035096.1	14649947	.	G	A	.	.	MAF_USDA=15.06
NC_035096.1	14650253	.	C	T	.	.	MAF_USDA=36.957
NC_035096.1	14650362	.	C	A	.	.	MAF_USDA=14.286
NC_035096.1	14650368	.	G	A	.	.	MAF_USDA=14.286
NC_035096.1	14650426	.	A	C	.	.	MAF_USDA=12.295
NC_035096.1	14650471	.	A	C	.	.	MAF_USDA=6.024
NC_035096.1	14650481	.	C	T	.	.	MAF_USDA=15.06
NC_035096.1	14650517	.	C	T	.	.	MAF_USDA=1.639
NC_035096.1	14650618	.	T	A	.	.	MAF_USDA=31.325
NC_035096.1	14650694	.	G	A	.	.	MAF_USDA=6.557
NC_035096.1	14650765	.	T	G	.	.	MAF_USDA=1.639
NC_035096.1	14650779	.	T	A	.	.	MAF_USDA=6.034
NC_035096.1	14651014	.	A	G	.	.	MAF_USDA=35.0
NC_035096.1	14651149	.	G	A	.	.	MAF_USDA=12.048
NC_035096.1	14651177	.	G	T	.	.	MAF_USDA=8.197
NC_035096.1	14651186	.	G	T	.	.	MAF_USDA=7.229
NC_035096.1	14651215	.	G	A	.	.	MAF_USDA=2.459
NC_035096.1	14651225	.	G	A	.	.	MAF_USDA=11.364
NC_035096.1	14651227	.	G	C	.	.	MAF_USDA=18.182
NC_035096.1	14651341	.	T	A	.	.	MAF_USDA=4.545
NC_035096.1	14651480	.	G	A	.	.	MAF_USDA=3.279
NC_035096.1	14651519	.	T	A	.	.	MAF_USDA=11.364
NC_035096.1	14651520	.	G	A	.	.	MAF_USDA=11.364
NC_035096.1	14651526	.	C	A	.	.	MAF_USDA=11.364
NC_035096.1	14651583	.	G	T	.	.	MAF_USDA=1.639
NC_035096.1	14651605	.	C	G	.	.	MAF_USDA=16.393
NC_035096.1	14651615	.	T	A	.	.	MAF_USDA=2.459
NC_035096.1	14651621	.	G	C	.	.	MAF_USDA=2.459
NC_035096.1	14651658	.	G	C	.	.	MAF_USDA=21.687
NC_035096.1	14651761	.	G	A	.	.	MAF_USDA=15.06
NC_035096.1	14651763	.	T	G	.	.	MAF_USDA=14.458
NC_035096.1	14651798	.	G	A	.	.	MAF_USDA=1.639
NC_035096.1	14651836	.	C	A	.	.	MAF_USDA=8.434
NC_035096.1	14651857	.	T	C	.	.	MAF_USDA=23.494
NC_035096.1	14651869	.	C	G	.	.	MAF_USDA=2.459
NC_035096.1	14651989	.	G	C	.	.	MAF_USDA=5.422
NC_035096.1	14652004	.	A	G	.	.	MAF_USDA=15.663
NC_035096.1	14652012	.	G	A	.	.	MAF_USDA=1.639
NC_035096.1	14652038	.	C	G	.	.	MAF_USDA=1.639
NC_035096.1	14652148	.	T	C	.	.	MAF_USDA=7.831
NC_035096.1	14652211	.	A	G	.	.	MAF_INRAE=45.0;MAF_USDA=13.855
NC_035096.1	14652262	.	C	A	.	.	MAF_INRAE=6.667;MAF_USDA=3.012
NC_035096.1	14652269	.	T	G	.	.	MAF_USDA=4.217
NC_035096.1	14652412	.	T	A	.	.	MAF_INRAE=38.333;MAF_USDA=29.545
NC_035096.1	14652415	.	T	G	.	.	MAF_INRAE=38.333;MAF_USDA=19.88
NC_035096.1	14652419	.	C	G	.	.	MAF_INRAE=14.167;MAF_USDA=8.434
NC_035096.1	14652431	.	G	A	.	.	MAF_USDA=4.217
NC_035096.1	14652524	.	A	G	.	.	MAF_USDA=1.667
NC_035096.1	14652624	.	C	T	.	.	MAF_USDA=8.434
NC_035096.1	14652627	.	C	T	.	.	MAF_USDA=9.091
NC_035096.1	14652716	.	A	T	.	.	MAF_USDA=35.185
NC_035096.1	14652758	.	G	A	.	.	MAF_USDA=9.877
NC_035096.1	14652764	.	G	A	.	.	MAF_USDA=2.542
NC_035096.1	14652793	.	A	T	.	.	MAF_USDA=34.091
NC_035096.1	14652871	.	G	A	.	.	MAF_USDA=33.951
NC_035096.1	14652912	.	T	C	.	.	MAF_USDA=8.929
NC_035096.1	14652948	.	G	T	.	.	MAF_USDA=19.643
NC_035096.1	14653020	.	A	G	.	.	MAF_USDA=1.639
NC_035096.1	14653038	.	T	C	.	.	MAF_USDA=4.819
NC_035096.1	14653039	.	C	T	.	.	MAF_USDA=39.157
NC_035096.1	14653049	.	C	T	.	.	MAF_USDA=4.545
NC_035096.1	14653100	.	T	C	.	.	MAF_USDA=12.651
NC_035096.1	14653200	.	T	G	.	.	MAF_USDA=1.639
NC_035096.1	14653287	.	C	A	.	.	MAF_USDA=12.941
NC_035096.1	14653292	.	G	A	.	.	MAF_USDA=10.119
NC_035096.1	14653329	.	G	A	.	.	MAF_USDA=14.754
NC_035096.1	14653358	.	G	C	.	.	MAF_USDA=41.304
NC_035096.1	14653366	.	G	A	.	.	MAF_USDA=41.176
NC_035096.1	14653367	.	C	G	.	.	MAF_USDA=6.25
NC_035096.1	14653372	.	G	A	.	.	MAF_USDA=15.294
NC_035096.1	14653377	.	C	T	.	.	MAF_USDA=16.071
NC_035096.1	14653469	.	A	G	.	.	MAF_USDA=15.476
NC_035096.1	14653574	.	C	T	.	.	MAF_USDA=1.639
NC_035096.1	14653652	.	G	A	.	.	MAF_USDA=11.31
NC_035096.1	14653691	.	T	C	.	.	MAF_USDA=16.393
NC_035096.1	14653744	.	C	G	.	.	MAF_USDA=4.819
NC_035096.1	14653745	.	C	A	.	.	MAF_USDA=4.819
NC_035096.1	14653748	.	G	C	.	.	MAF_USDA=5.738
NC_035096.1	14653778	.	G	A	.	.	MAF_USDA=15.663
NC_035096.1	14653852	.	C	T	.	.	MAF_USDA=4.545
NC_035096.1	14653916	.	C	T	.	.	MAF_USDA=1.639
NC_035096.1	14654004	.	C	T	.	.	MAF_USDA=5.0
NC_035096.1	14654057	.	C	A	.	.	MAF_USDA=13.855
NC_035096.1	14654106	.	G	T	.	.	MAF_USDA=4.918
NC_035096.1	14654120	.	A	G	.	.	MAF_USDA=13.115
NC_035096.1	14654198	.	A	C	.	.	MAF_USDA=10.241
NC_035096.1	14654202	.	A	G	.	.	MAF_USDA=6.818
NC_035096.1	14654203	.	G	A	.	.	MAF_USDA=2.273
NC_035096.1	14654205	.	T	G	.	.	MAF_USDA=4.545
NC_035096.1	14654284	.	A	T	.	.	MAF_USDA=4.918
NC_035096.1	14654403	.	G	T	.	.	MAF_USDA=16.265
NC_035096.1	14654407	.	C	A	.	.	MAF_USDA=15.663
NC_035096.1	14654463	.	C	T	.	.	MAF_USDA=1.639
NC_035096.1	14654464	.	G	A	.	.	MAF_USDA=1.639
NC_035096.1	14654528	.	C	T	.	.	MAF_USDA=1.639
NC_035096.1	14654569	.	T	G	.	.	MAF_USDA=9.036
NC_035096.1	14654572	.	A	C	.	.	MAF_USDA=19.277
NC_035096.1	14654581	.	G	A	.	.	MAF_USDA=17.47
NC_035096.1	14654587	.	A	T	.	.	MAF_USDA=16.265
NC_035096.1	14654666	.	T	G	.	.	MAF_USDA=16.265
NC_035096.1	14654822	.	C	T	.	.	MAF_USDA=2.459
NC_035096.1	14654915	.	T	A	.	.	MAF_USDA=16.265
NC_035096.1	14654923	.	C	T	.	.	MAF_USDA=10.241
NC_035096.1	14654928	.	T	A	.	.	MAF_USDA=11.364
NC_035096.1	14654934	.	A	C	.	.	MAF_USDA=4.545
NC_035096.1	14654956	.	A	T	.	.	MAF_USDA=16.265
NC_035096.1	14655036	.	C	A	.	.	MAF_USDA=1.639
NC_035096.1	14655105	.	A	T	.	.	MAF_USDA=1.639
NC_035096.1	14655236	.	C	T	.	.	MAF_USDA=9.036
NC_035096.1	14655383	.	G	A	.	.	MAF_USDA=1.639
NC_035096.1	14655446	.	A	G	.	.	MAF_USDA=10.119
NC_035096.1	14655561	.	C	T	.	.	MAF_USDA=1.807
NC_035096.1	14655569	.	G	T	.	.	MAF_USDA=9.016
NC_035096.1	14655691	.	C	T	.	.	MAF_USDA=25.41
NC_035096.1	14655851	.	G	T	.	.	MAF_USDA=4.819
NC_035096.1	14655913	.	G	T	.	.	MAF_USDA=16.265
NC_035096.1	14655944	.	A	C	.	.	MAF_USDA=7.831
NC_035096.1	14655948	.	A	T	.	.	MAF_USDA=14.458
NC_035096.1	14655969	.	G	T	.	.	MAF_USDA=6.627
NC_035096.1	14656015	.	G	T	.	.	MAF_USDA=13.253
NC_035096.1	14656056	.	C	T	.	.	MAF_USDA=49.398
NC_035096.1	14656246	.	T	C	.	.	MAF_USDA=13.636
NC_035096.1	14656325	.	G	C	.	.	MAF_USDA=15.663
NC_035096.1	14656329	.	T	C	.	.	MAF_USDA=16.265
NC_035096.1	14656365	.	A	G	.	.	MAF_USDA=1.639
NC_035096.1	14656434	.	T	C	.	.	MAF_USDA=1.639
NC_035096.1	14656485	.	C	A	.	.	MAF_USDA=1.639
NC_035096.1	14656555	.	A	G	.	.	MAF_USDA=1.639
NC_035096.1	14656676	.	G	T	.	.	MAF_USDA=8.434
NC_035096.1	14656775	.	G	T	.	.	MAF_USDA=2.459
NC_035096.1	14656868	.	G	C	.	.	MAF_USDA=4.217
NC_035096.1	14656942	.	C	A	.	.	MAF_USDA=1.639
NC_035096.1	14656956	.	A	G	.	.	MAF_USDA=16.265
NC_035096.1	14657030	.	A	G	.	.	MAF_USDA=1.639
NC_035096.1	14657120	.	C	T	.	.	MAF_USDA=9.016
NC_035096.1	14657133	.	C	T	.	.	MAF_USDA=15.06
NC_035096.1	14657151	.	G	A	.	.	MAF_USDA=15.06
NC_035096.1	14657522	.	A	G	.	.	MAF_USDA=34.94
NC_035096.1	14657622	.	C	G	.	.	MAF_USDA=15.663
NC_035096.1	14657631	.	C	A	.	.	MAF_USDA=16.867
NC_035096.1	14657658	.	A	G	.	.	MAF_USDA=47.59
NC_035096.1	14657706	.	G	T	.	.	MAF_USDA=25.0
NC_035096.1	14657827	.	C	T	.	.	MAF_USDA=9.639
NC_035096.1	14657837	.	C	T	.	.	MAF_USDA=9.639
NC_035096.1	14657864	.	C	G	.	.	MAF_USDA=3.279
NC_035096.1	14657872	.	C	T	.	.	MAF_USDA=4.918
NC_035096.1	14657897	.	G	T	.	.	MAF_USDA=16.393
NC_035096.1	14657927	.	G	T	.	.	MAF_USDA=13.934
NC_035096.1	14657934	.	C	T	.	.	MAF_USDA=8.333
NC_035096.1	14657935	.	G	A	.	.	MAF_USDA=10.87
NC_035096.1	14657938	.	G	A	.	.	MAF_USDA=27.381
NC_035096.1	14657941	.	A	T	.	.	MAF_USDA=13.115
NC_035096.1	14657969	.	A	C	.	.	MAF_USDA=8.197
NC_035096.1	14657970	.	C	A	.	.	MAF_USDA=1.639
NC_035096.1	14658002	.	A	T	.	.	MAF_USDA=8.333
NC_035096.1	14658111	.	G	T	.	.	MAF_USDA=14.458
NC_035096.1	14658414	.	A	C	.	.	MAF_USDA=6.024
NC_035096.1	14658450	.	C	T	.	.	MAF_USDA=13.636
NC_035096.1	14658462	.	T	G	.	.	MAF_USDA=4.819
NC_035096.1	14658522	.	G	T	.	.	MAF_USDA=10.241
NC_035096.1	14658693	.	G	T	.	.	MAF_USDA=46.988
NC_035096.1	14658757	.	C	T	.	.	MAF_USDA=1.639
NC_035096.1	14658765	.	T	G	.	.	MAF_USDA=35.542
NC_035096.1	14658806	.	A	G	.	.	MAF_USDA=12.295
NC_035096.1	14658825	.	A	C	.	.	MAF_USDA=7.831
NC_035096.1	14658828	.	C	A	.	.	MAF_USDA=15.663
NC_035096.1	14658869	.	C	T	.	.	MAF_USDA=48.795
NC_035096.1	14658872	.	A	G	.	.	MAF_USDA=13.253
NC_035096.1	14658894	.	G	A	.	.	MAF_USDA=4.098
NC_035096.1	14658913	.	A	C	.	.	MAF_USDA=13.253
NC_035096.1	14658920	.	C	T	.	.	MAF_USDA=4.545
NC_035096.1	14658923	.	T	C	.	.	MAF_USDA=27.5
NC_035096.1	14658931	.	A	G	.	.	MAF_USDA=27.5
NC_035096.1	14659115	.	G	A	.	.	MAF_USDA=9.091
NC_035096.1	14659174	.	C	T	.	.	MAF_USDA=47.59
NC_035096.1	14659190	.	C	A	.	.	MAF_USDA=1.639
NC_035096.1	14659246	.	G	T	.	.	MAF_USDA=15.476
NC_035096.1	14659247	.	G	T	.	.	MAF_USDA=15.476
NC_035096.1	14659248	.	A	T	.	.	MAF_USDA=1.639
NC_035096.1	14659289	.	C	T	.	.	MAF_USDA=10.714
NC_035096.1	14659292	.	A	G	.	.	MAF_USDA=7.377
NC_035096.1	14659430	.	G	C	.	.	MAF_USDA=4.762
NC_035096.1	14659523	.	G	T	.	.	MAF_USDA=6.627
NC_035096.1	14659604	.	T	A	.	.	MAF_USDA=47.59
NC_035096.1	14659606	.	A	C	.	.	MAF_USDA=46.988
NC_035096.1	14659609	.	C	G	.	.	MAF_USDA=46.988
NC_035096.1	14659761	.	G	A	.	.	MAF_USDA=4.918
NC_035096.1	14659789	.	T	G	.	.	MAF_USDA=9.836
NC_035096.1	14659936	.	A	C	.	.	MAF_USDA=8.197
NC_035096.1	14659945	.	A	C	.	.	MAF_USDA=6.557
NC_035096.1	14660084	.	T	C	.	.	MAF_USDA=43.373
NC_035096.1	14660085	.	T	A	.	.	MAF_USDA=43.976
NC_035096.1	14660237	.	T	C	.	.	MAF_USDA=15.663
NC_035096.1	14660429	.	G	A	.	.	MAF_USDA=42.771
NC_035096.1	14660563	.	G	A	.	.	MAF_USDA=1.639
NC_035096.1	14660588	.	T	G	.	.	MAF_USDA=1.639
NC_035096.1	14660689	.	G	T	.	.	MAF_USDA=3.571
NC_035096.1	14660703	.	A	T	.	.	MAF_USDA=5.294
NC_035096.1	14660708	.	A	T	.	.	MAF_USDA=5.882
NC_035096.1	14660767	.	G	T	.	.	MAF_USDA=8.333
NC_035096.1	14660804	.	T	A	.	.	MAF_USDA=10.833
NC_035096.1	14660807	.	G	C	.	.	MAF_USDA=12.5
NC_035096.1	14660818	.	C	A	.	.	MAF_USDA=13.095
NC_035096.1	14660819	.	A	G	.	.	MAF_USDA=10.0
NC_035096.1	14660841	.	T	C	.	.	MAF_USDA=8.929
NC_035096.1	14660852	.	G	A	.	.	MAF_USDA=12.5
NC_035096.1	14660853	.	T	C	.	.	MAF_USDA=10.417
NC_035096.1	14660873	.	T	A	.	.	MAF_USDA=16.667
NC_035096.1	14660893	.	A	T	.	.	MAF_USDA=4.167
NC_035096.1	14660941	.	A	C	.	.	MAF_USDA=9.836
NC_035096.1	14660948	.	T	C	.	.	MAF_USDA=48.824
NC_035096.1	14661008	.	T	A	.	.	MAF_USDA=44.706
NC_035096.1	14661019	.	A	C	.	.	MAF_USDA=6.557
NC_035096.1	14661091	.	C	T	.	.	MAF_USDA=36.31
NC_035096.1	14661100	.	A	T	.	.	MAF_USDA=1.639
NC_035096.1	14661105	.	A	C	.	.	MAF_USDA=47.024
NC_035096.1	14661117	.	A	T	.	.	MAF_USDA=14.881
NC_035096.1	14661139	.	C	T	.	.	MAF_USDA=1.639
NC_035096.1	14661233	.	T	C	.	.	MAF_USDA=12.295
NC_035096.1	14661268	.	T	G	.	.	MAF_USDA=1.639
NC_035096.1	14661306	.	C	T	.	.	MAF_USDA=15.663
NC_035096.1	14661461	.	C	G	.	.	MAF_USDA=1.639
NC_035096.1	14661507	.	T	G	.	.	MAF_USDA=6.627
NC_035096.1	14661517	.	C	T	.	.	MAF_USDA=1.639
NC_035096.1	14661670	.	T	C	.	.	MAF_USDA=14.458
NC_035096.1	14661730	.	A	G	.	.	MAF_USDA=39.634
NC_035096.1	14661752	.	C	T	.	.	MAF_USDA=5.738
NC_035096.1	14661887	.	G	A	.	.	MAF_USDA=3.279
NC_035096.1	14661896	.	C	T	.	.	MAF_USDA=3.279
NC_035096.1	14661978	.	A	G	.	.	MAF_USDA=15.909
NC_035096.1	14661985	.	T	A	.	.	MAF_USDA=6.024
NC_035096.1	14661987	.	A	T	.	.	MAF_USDA=7.229
NC_035096.1	14661988	.	C	A	.	.	MAF_USDA=6.024
NC_035096.1	14662016	.	G	A	.	.	MAF_USDA=38.554
NC_035096.1	14662245	.	C	G	.	.	MAF_USDA=9.756
NC_035096.1	14662347	.	G	A	.	.	MAF_USDA=12.295
NC_035096.1	14662352	.	G	A	.	.	MAF_USDA=46.341
NC_035096.1	14662435	.	A	G	.	.	MAF_USDA=10.843
NC_035096.1	14662524	.	G	T	.	.	MAF_USDA=5.0
NC_035096.1	14662535	.	C	T	.	.	MAF_USDA=1.639
NC_035096.1	14662591	.	T	C	.	.	MAF_USDA=1.639
NC_035096.1	14662636	.	G	T	.	.	MAF_USDA=11.475
NC_035096.1	14662715	.	C	A	.	.	MAF_USDA=22.727
NC_035096.1	14662729	.	C	T	.	.	MAF_USDA=5.422
NC_035096.1	14662823	.	G	A	.	.	MAF_USDA=10.241
NC_035096.1	14662884	.	C	G	.	.	MAF_USDA=10.656
NC_035096.1	14662926	.	A	T	.	.	MAF_USDA=9.016
NC_035096.1	14663025	.	A	C	.	.	MAF_USDA=22.353
NC_035096.1	14663090	.	A	G	.	.	MAF_USDA=2.459
NC_035096.1	14663118	.	C	A	.	.	MAF_USDA=25.294
NC_035096.1	14663120	.	T	G	.	.	MAF_USDA=18.75
NC_035096.1	14663139	.	C	T	.	.	MAF_USDA=6.471
NC_035096.1	14663203	.	C	T	.	.	MAF_USDA=4.918
NC_035096.1	14663254	.	C	T	.	.	MAF_USDA=10.87
NC_035096.1	14663314	.	T	A	.	.	MAF_USDA=15.909
NC_035096.1	14663335	.	G	T	.	.	MAF_USDA=34.091
NC_035096.1	14663372	.	G	A	.	.	MAF_USDA=15.574
NC_035096.1	14663427	.	A	C	.	.	MAF_USDA=8.929
NC_035096.1	14663523	.	A	G	.	.	MAF_USDA=9.639
NC_035096.1	14663586	.	A	T	.	.	MAF_USDA=9.524
NC_035096.1	14663667	.	A	C	.	.	MAF_USDA=4.348
NC_035096.1	14663833	.	G	A	.	.	MAF_USDA=17.262
NC_035096.1	14663849	.	C	T	.	.	MAF_USDA=25.0
NC_035096.1	14663876	.	C	G	.	.	MAF_USDA=2.459
NC_035096.1	14663974	.	T	A	.	.	MAF_USDA=1.639
NC_035096.1	14664143	.	T	C	.	.	MAF_USDA=4.819
NC_035096.1	14664170	.	A	T	.	.	MAF_USDA=9.639
NC_035096.1	14664188	.	A	T	.	.	MAF_USDA=4.918
NC_035096.1	14664201	.	T	C	.	.	MAF_USDA=15.663
NC_035096.1	14664240	.	A	G	.	.	MAF_USDA=1.639
NC_035096.1	14664245	.	T	C	.	.	MAF_USDA=1.639
NC_035096.1	14664373	.	A	G	.	.	MAF_USDA=15.663
NC_035096.1	14664385	.	G	A	.	.	MAF_USDA=4.819
NC_035096.1	14664397	.	C	T	.	.	MAF_USDA=3.279
NC_035096.1	14664400	.	A	C	.	.	MAF_USDA=3.279
NC_035096.1	14664429	.	A	C	.	.	MAF_USDA=25.904
NC_035096.1	14664466	.	G	T	.	.	MAF_USDA=9.639
NC_035096.1	14664904	.	T	A	.	.	MAF_USDA=11.446
NC_035096.1	14664905	.	T	A	.	.	MAF_USDA=21.084
NC_035096.1	14664913	.	T	G	.	.	MAF_USDA=18.033
NC_035096.1	14664914	.	T	G	.	.	MAF_USDA=22.892
NC_035096.1	14664919	.	G	A	.	.	MAF_USDA=16.393
NC_035096.1	14664936	.	T	A	.	.	MAF_USDA=15.663
NC_035096.1	14664985	.	G	T	.	.	MAF_USDA=16.265
NC_035096.1	14664987	.	A	G	.	.	MAF_USDA=34.091
NC_035096.1	14665082	.	A	C	.	.	MAF_USDA=3.614
NC_035096.1	14665141	.	G	A	.	.	MAF_USDA=24.699
NC_035096.1	14665142	.	G	A	.	.	MAF_USDA=5.738
NC_035096.1	14665206	.	C	G	.	.	MAF_USDA=4.819
NC_035096.1	14665335	.	G	T	.	.	MAF_USDA=11.364
NC_035096.1	14665452	.	C	A	.	.	MAF_USDA=16.265
NC_035096.1	14665456	.	G	A	.	.	MAF_USDA=16.867
NC_035096.1	14665458	.	A	C	.	.	MAF_USDA=20.732
NC_035096.1	14665486	.	C	T	.	.	MAF_USDA=1.639
NC_035096.1	14665489	.	T	C	.	.	MAF_USDA=1.639
NC_035096.1	14665604	.	T	A	.	.	MAF_USDA=6.627
NC_035096.1	14665607	.	T	A	.	.	MAF_USDA=6.627
NC_035096.1	14665799	.	A	G	.	.	MAF_USDA=12.295
NC_035096.1	14665842	.	C	T	.	.	MAF_USDA=25.904
NC_035096.1	14665907	.	A	G	.	.	MAF_USDA=15.476
NC_035096.1	14665981	.	A	G	.	.	MAF_USDA=30.12
NC_035096.1	14665993	.	C	T	.	.	MAF_USDA=2.459
NC_035096.1	14666106	.	G	A	.	.	MAF_USDA=10.714
NC_035096.1	14666119	.	C	T	.	.	MAF_USDA=16.071
NC_035096.1	14666169	.	G	A	.	.	MAF_USDA=1.639
NC_035096.1	14666189	.	T	A	.	.	MAF_USDA=6.024
NC_035096.1	14666208	.	T	G	.	.	MAF_USDA=9.091
NC_035096.1	14666326	.	G	A	.	.	MAF_USDA=1.639
NC_035096.1	14666377	.	C	T	.	.	MAF_USDA=3.279
NC_035096.1	14666403	.	G	A	.	.	MAF_USDA=2.459
NC_035096.1	14666540	.	A	G	.	.	MAF_USDA=29.167
NC_035096.1	14666570	.	G	T	.	.	MAF_USDA=5.952
NC_035096.1	14666602	.	T	G	.	.	MAF_USDA=6.522
NC_035096.1	14666707	.	C	T	.	.	MAF_USDA=15.574
NC_035096.1	14666928	.	G	A	.	.	MAF_USDA=3.279
NC_035096.1	14666964	.	A	G	.	.	MAF_INRAE=1.667;MAF_USDA=17.47
NC_035096.1	14667031	.	T	A	.	.	MAF_USDA=2.5
NC_035096.1	14667111	.	C	T	.	.	MAF_USDA=13.855
NC_035096.1	14667175	.	A	G	.	.	MAF_USDA=10.656
NC_035096.1	14667222	.	G	T	.	.	MAF_USDA=38.554
NC_035096.1	14667343	.	G	A	.	.	MAF_USDA=15.663
NC_035096.1	14667377	.	G	A	.	.	MAF_USDA=16.265
NC_035096.1	14667486	.	C	T	.	.	MAF_USDA=13.095
NC_035096.1	14667636	.	G	A	.	.	MAF_USDA=39.157
NC_035096.1	14667663	.	A	C	.	.	MAF_USDA=19.048
NC_035096.1	14668141	.	T	G	.	.	MAF_USDA=10.87
NC_035096.1	14668183	.	C	G	.	.	MAF_USDA=8.333
NC_035096.1	14668192	.	T	A	.	.	MAF_USDA=4.918
NC_035096.1	14668291	.	C	T	.	.	MAF_USDA=15.663
NC_035096.1	14668335	.	G	A	.	.	MAF_USDA=3.614
NC_035096.1	14668364	.	G	C	.	.	MAF_USDA=7.377
NC_035096.1	14668386	.	A	T	.	.	MAF_USDA=7.377
NC_035096.1	14668484	.	A	G	.	.	MAF_USDA=38.554
NC_035096.1	14668512	.	C	T	.	.	MAF_USDA=7.377
NC_035096.1	14668581	.	C	T	.	.	MAF_USDA=5.422
NC_035096.1	14668667	.	C	T	.	.	MAF_USDA=4.217
NC_035096.1	14668687	.	C	T	.	.	MAF_USDA=1.639
NC_035096.1	14668750	.	G	A	.	.	MAF_USDA=4.819
NC_035096.1	14668823	.	G	C	.	.	MAF_USDA=1.639
NC_035096.1	14668994	.	G	C	.	.	MAF_USDA=2.459
NC_035096.1	14668997	.	G	A	.	.	MAF_USDA=6.024
NC_035096.1	14669083	.	C	A	.	.	MAF_USDA=14.754
NC_035096.1	14669193	.	G	A	.	.	MAF_USDA=9.091
NC_035096.1	14669287	.	G	T	.	.	MAF_USDA=1.639
NC_035096.1	14669319	.	T	C	.	.	MAF_USDA=37.349
NC_035096.1	14669320	.	G	A	.	.	MAF_USDA=3.614
NC_035096.1	14669323	.	C	T	.	.	MAF_USDA=13.115
NC_035096.1	14669349	.	A	G	.	.	MAF_USDA=4.098
NC_035096.1	14669399	.	C	T	.	.	MAF_USDA=3.279
NC_035096.1	14669440	.	C	A	.	.	MAF_USDA=16.049
NC_035096.1	14669441	.	G	T	.	.	MAF_USDA=15.06
NC_035096.1	14669670	.	G	A	.	.	MAF_USDA=16.393
NC_035096.1	14670102	.	C	T	.	.	MAF_USDA=1.639
NC_035096.1	14670165	.	A	C	.	.	MAF_USDA=9.091
NC_035096.1	14670214	.	C	G	.	.	MAF_USDA=2.459
NC_035096.1	14670236	.	C	A	.	.	MAF_USDA=1.639
NC_035096.1	14670442	.	T	C	.	.	MAF_USDA=2.459
NC_035096.1	14670490	.	A	C	.	.	MAF_USDA=4.545
NC_035096.1	14670651	.	G	A	.	.	MAF_USDA=15.663
NC_035096.1	14670722	.	A	C	.	.	MAF_USDA=8.197
NC_035096.1	14670725	.	T	A	.	.	MAF_USDA=38.554
NC_035096.1	14670743	.	G	A	.	.	MAF_USDA=37.952
NC_035096.1	14670799	.	G	A	.	.	MAF_USDA=1.639
NC_035096.1	14670849	.	C	T	.	.	MAF_USDA=15.574
NC_035096.1	14670990	.	G	A	.	.	MAF_USDA=15.06
NC_035096.1	14671030	.	A	C	.	.	MAF_USDA=3.279
NC_035096.1	14671053	.	G	T	.	.	MAF_USDA=5.738
NC_035096.1	14671101	.	G	A	.	.	MAF_USDA=22.289
NC_035096.1	14671138	.	C	T	.	.	MAF_USDA=5.422
NC_035096.1	14671178	.	G	T	.	.	MAF_USDA=15.663
NC_035096.1	14671197	.	T	G	.	.	MAF_USDA=9.091
NC_035096.1	14671276	.	T	G	.	.	MAF_USDA=25.0
NC_035096.1	14671298	.	G	A	.	.	MAF_USDA=15.663
NC_035096.1	14671341	.	G	A	.	.	MAF_USDA=5.738
NC_035096.1	14671350	.	A	G	.	.	MAF_USDA=2.459
NC_035096.1	14671400	.	T	C	.	.	MAF_USDA=14.458
NC_035096.1	14671578	.	C	T	.	.	MAF_USDA=15.06
NC_035096.1	14671632	.	G	A	.	.	MAF_USDA=16.867
NC_035096.1	14671672	.	T	A	.	.	MAF_USDA=16.265
NC_035096.1	14671697	.	G	A	.	.	MAF_USDA=15.663
NC_035096.1	14671730	.	T	C	.	.	MAF_USDA=10.656
NC_035096.1	14671767	.	C	T	.	.	MAF_USDA=14.458
NC_035096.1	14671778	.	G	T	.	.	MAF_USDA=1.639
NC_035096.1	14671786	.	A	G	.	.	MAF_USDA=15.663
NC_035096.1	14671797	.	C	T	.	.	MAF_USDA=1.667
NC_035096.1	14671827	.	G	T	.	.	MAF_USDA=1.639
NC_035096.1	14671830	.	C	T	.	.	MAF_USDA=20.482
NC_035096.1	14671887	.	G	T	.	.	MAF_USDA=11.475
NC_035096.1	14671936	.	G	A	.	.	MAF_USDA=6.024
NC_035096.1	14671942	.	T	C	.	.	MAF_USDA=7.377
NC_035096.1	14672022	.	G	A	.	.	MAF_USDA=15.663
NC_035096.1	14672044	.	T	G	.	.	MAF_USDA=12.295
NC_035096.1	14672059	.	G	A	.	.	MAF_USDA=8.434
NC_035096.1	14672257	.	A	T	.	.	MAF_USDA=8.197
NC_035096.1	14672261	.	T	G	.	.	MAF_USDA=15.06
NC_035096.1	14672266	.	T	C	.	.	MAF_USDA=1.639
NC_035096.1	14672268	.	C	G	.	.	MAF_USDA=37.349
NC_035096.1	14672367	.	A	G	.	.	MAF_USDA=10.843
NC_035096.1	14672428	.	T	C	.	.	MAF_USDA=10.976
NC_035096.1	14672429	.	G	A	.	.	MAF_USDA=24.39
NC_035096.1	14672452	.	G	A	.	.	MAF_USDA=16.875
NC_035096.1	14672475	.	A	G	.	.	MAF_USDA=38.272
NC_035096.1	14672526	.	C	T	.	.	MAF_USDA=15.909
NC_035096.1	14672568	.	C	A	.	.	MAF_USDA=8.333
NC_035096.1	14672669	.	T	A	.	.	MAF_USDA=17.391
NC_035096.1	14672671	.	G	T	.	.	MAF_USDA=17.391
NC_035096.1	14672696	.	T	A	.	.	MAF_USDA=13.043
NC_035096.1	14672699	.	T	C	.	.	MAF_USDA=26.087
NC_035096.1	14672705	.	G	A	.	.	MAF_USDA=1.667
NC_035096.1	14672725	.	G	T	.	.	MAF_USDA=23.494
NC_035096.1	14672726	.	C	A	.	.	MAF_USDA=22.892
NC_035096.1	14672731	.	T	C	.	.	MAF_USDA=9.756
NC_035096.1	14672759	.	G	A	.	.	MAF_USDA=1.639
NC_035096.1	14672787	.	A	C	.	.	MAF_USDA=1.639
NC_035096.1	14672870	.	G	A	.	.	MAF_USDA=16.265
NC_035096.1	14673180	.	G	C	.	.	MAF_USDA=25.0
NC_035096.1	14673234	.	G	T	.	.	MAF_USDA=10.241
NC_035096.1	14673249	.	A	G	.	.	MAF_USDA=1.667
NC_035096.1	14673284	.	A	C	.	.	MAF_USDA=5.738
NC_035096.1	14673293	.	T	A	.	.	MAF_USDA=15.663
NC_035096.1	14673299	.	A	T	.	.	MAF_USDA=14.754
NC_035096.1	14673311	.	T	G	.	.	MAF_USDA=2.459
NC_035096.1	14673400	.	C	T	.	.	MAF_USDA=10.241
NC_035096.1	14673445	.	A	T	.	.	MAF_USDA=9.091
NC_035096.1	14673465	.	G	T	.	.	MAF_USDA=15.06
NC_035096.1	14673614	.	C	T	.	.	MAF_USDA=15.06
NC_035096.1	14673627	.	G	A	.	.	MAF_USDA=15.06
NC_035096.1	14673712	.	C	G	.	.	MAF_USDA=39.157
NC_035096.1	14673744	.	G	A	.	.	MAF_USDA=38.554
NC_035096.1	14673746	.	A	C	.	.	MAF_USDA=14.754
NC_035096.1	14674277	.	C	T	.	.	MAF_USDA=4.348
NC_035096.1	14674416	.	A	G	.	.	MAF_USDA=17.391
NC_035096.1	14674425	.	T	A	.	.	MAF_USDA=17.391
NC_035096.1	14674426	.	T	G	.	.	MAF_USDA=17.391
NC_035096.1	14674431	.	C	A	.	.	MAF_USDA=17.391
NC_035096.1	14674432	.	T	A	.	.	MAF_USDA=17.391
NC_035096.1	14674439	.	C	T	.	.	MAF_USDA=17.391
NC_035096.1	14674546	.	G	A	.	.	MAF_USDA=2.174
NC_035096.1	14674554	.	T	C	.	.	MAF_USDA=4.918
NC_035096.1	14674587	.	A	T	.	.	MAF_USDA=4.098
NC_035096.1	14674616	.	G	C	.	.	MAF_USDA=4.098
NC_035096.1	14674618	.	A	G	.	.	MAF_USDA=4.098
NC_035096.1	14674619	.	G	C	.	.	MAF_USDA=4.098
NC_035096.1	14674751	.	C	T	.	.	MAF_USDA=2.459
NC_035096.1	14674871	.	C	A	.	.	MAF_USDA=1.639
NC_035096.1	14674913	.	A	C	.	.	MAF_USDA=12.048
NC_035096.1	14674990	.	GATT	GATG	.	.	MAF_USDA=40.909
NC_035096.1	14675029	.	C	T	.	.	MAF_USDA=4.819
NC_035096.1	14675079	.	A	C	.	.	MAF_USDA=1.639
NC_035096.1	14675166	.	C	A	.	.	MAF_USDA=7.143
NC_035096.1	14675199	.	G	A	.	.	MAF_USDA=38.69
NC_035096.1	14675223	.	T	A	.	.	MAF_USDA=38.095
NC_035096.1	14675289	.	A	T	.	.	MAF_USDA=5.357
NC_035096.1	14675339	.	A	C	.	.	MAF_USDA=29.518
NC_035096.1	14675387	.	G	A	.	.	MAF_USDA=9.091
NC_035096.1	14675409	.	A	T	.	.	MAF_USDA=13.934
NC_035096.1	14675553	.	A	C	.	.	MAF_USDA=9.091
NC_035096.1	14675587	.	A	G	.	.	MAF_USDA=4.545
NC_035096.1	14675706	.	C	A	.	.	MAF_USDA=8.235
NC_035096.1	14675796	.	T	C	.	.	MAF_USDA=47.917
NC_035096.1	14675818	.	G	A	.	.	MAF_USDA=22.917
NC_035096.1	14675844	.	G	T	.	.	MAF_USDA=47.917
NC_035096.1	14675850	.	G	A	.	.	MAF_INRAE=1.667
NC_035096.1	14675865	.	A	G	.	.	MAF_INRAE=20.0;MAF_USDA=8.333
NC_035096.1	14675868	.	T	G	.	.	MAF_INRAE=3.333
NC_035096.1	14675882	.	G	A	.	.	MAF_USDA=1.639
NC_035096.1	14675889	.	G	A	.	.	MAF_INRAE=5.0;MAF_USDA=1.639
NC_035096.1	14675932	.	G	A	.	.	MAF_INRAE=5.0
NC_035096.1	14675978	.	C	A	.	.	MAF_INRAE=8.333
NC_035096.1	14675990	.	T	C	.	.	MAF_USDA=2.459
NC_035096.1	14675997	.	T	A	.	.	MAF_INRAE=7.5;MAF_USDA=4.098
NC_035096.1	14676017	.	G	A	.	.	MAF_USDA=7.059
NC_035096.1	14677222	.	C	T	.	.	MAF_USDA=4.819
NC_035096.1	14677367	.	A	C	.	.	MAF_USDA=2.459
NC_035096.1	14677404	.	G	A	.	.	MAF_USDA=4.118
NC_035096.1	14677480	.	T	C	.	.	MAF_USDA=15.663
NC_035096.1	14677555	.	C	T	.	.	MAF_USDA=14.458
NC_035096.1	14677572	.	C	T	.	.	MAF_USDA=5.422
NC_035096.1	14677580	.	C	A	.	.	MAF_USDA=11.364
NC_035096.1	14677619	.	G	C	.	.	MAF_USDA=1.639
NC_035096.1	14677684	.	T	G	.	.	MAF_USDA=1.695
NC_035096.1	14677918	.	C	A	.	.	MAF_USDA=6.024
NC_035096.1	14677928	.	A	C	.	.	MAF_USDA=15.663
NC_035096.1	14677960	.	G	T	.	.	MAF_USDA=3.279
NC_035096.1	14678022	.	G	T	.	.	MAF_USDA=15.663
NC_035096.1	14678027	.	T	C	.	.	MAF_USDA=15.663
NC_035096.1	14678056	.	G	A	.	.	MAF_USDA=4.217
NC_035096.1	14678076	.	C	G	.	.	MAF_USDA=37.952
NC_035096.1	14678145	.	C	T	.	.	MAF_USDA=6.818
NC_035096.1	14678167	.	G	T	.	.	MAF_USDA=1.639
NC_035096.1	14678206	.	A	T	.	.	MAF_USDA=4.918
NC_035096.1	14678265	.	A	G	.	.	MAF_USDA=3.614
NC_035096.1	14678293	.	T	A	.	.	MAF_USDA=3.614
NC_035096.1	14678511	.	C	T	.	.	MAF_USDA=12.295
NC_035096.1	14678590	.	A	C	.	.	MAF_USDA=36.145
NC_035096.1	14678825	.	G	T	.	.	MAF_USDA=6.024
NC_035096.1	14678849	.	G	T	.	.	MAF_USDA=15.06
NC_035096.1	14678851	.	T	C	.	.	MAF_USDA=1.639
NC_035096.1	14678883	.	G	A	.	.	MAF_USDA=2.5
NC_035096.1	14679006	.	A	G	.	.	MAF_USDA=20.482
NC_035096.1	14679020	.	C	T	.	.	MAF_USDA=16.071
NC_035096.1	14679102	.	T	C	.	.	MAF_USDA=1.639
NC_035096.1	14679113	.	C	A	.	.	MAF_USDA=5.294
NC_035096.1	14679114	.	C	T	.	.	MAF_USDA=13.69
NC_035096.1	14679115	.	G	A	.	.	MAF_USDA=2.941
NC_035096.1	14679138	.	T	G	.	.	MAF_USDA=20.238
NC_035096.1	14679150	.	C	T	.	.	MAF_USDA=10.241
NC_035096.1	14679293	.	A	T	.	.	MAF_USDA=4.545
NC_035096.1	14679317	.	A	G	.	.	MAF_USDA=18.072
NC_035096.1	14679352	.	A	G	.	.	MAF_USDA=15.06
NC_035096.1	14679519	.	C	A	.	.	MAF_USDA=15.06
NC_035096.1	14679539	.	C	T	.	.	MAF_USDA=1.639
NC_035096.1	14679551	.	C	G	.	.	MAF_USDA=2.459
NC_035096.1	14679604	.	G	A	.	.	MAF_USDA=1.639
NC_035096.1	14679631	.	T	A	.	.	MAF_USDA=15.663
NC_035096.1	14679675	.	T	G	.	.	MAF_USDA=15.06
NC_035096.1	14679678	.	A	C	.	.	MAF_USDA=2.459
NC_035096.1	14679705	.	A	G	.	.	MAF_USDA=1.639
NC_035096.1	14679802	.	C	T	.	.	MAF_USDA=1.639
NC_035096.1	14679829	.	G	A	.	.	MAF_USDA=3.614
NC_035096.1	14679848	.	A	G	.	.	MAF_USDA=4.819
NC_035096.1	14679893	.	C	A	.	.	MAF_USDA=1.639
NC_035096.1	14680075	.	C	T	.	.	MAF_USDA=10.656
NC_035096.1	14680098	.	C	T	.	.	MAF_USDA=4.217
NC_035096.1	14680142	.	T	A	.	.	MAF_USDA=7.059
NC_035096.1	14680158	.	A	G	.	.	MAF_USDA=13.115
NC_035096.1	14680164	.	C	T	.	.	MAF_USDA=13.115
NC_035096.1	14680256	.	G	A	.	.	MAF_USDA=14.881
NC_035096.1	14680328	.	G	C	.	.	MAF_USDA=1.639
NC_035096.1	14680349	.	G	A	.	.	MAF_USDA=47.727
NC_035096.1	14680378	.	A	G	.	.	MAF_USDA=1.639
NC_035096.1	14680383	.	C	T	.	.	MAF_USDA=32.53
NC_035096.1	14680525	.	A	T	.	.	MAF_USDA=1.639
NC_035096.1	14680638	.	A	G	.	.	MAF_USDA=34.94
NC_035096.1	14680895	.	C	A	.	.	MAF_USDA=4.918
NC_035096.1	14680966	.	C	T	.	.	MAF_USDA=1.639
NC_035096.1	14681086	.	G	T	.	.	MAF_USDA=1.639
NC_035096.1	14681106	.	A	G	.	.	MAF_USDA=1.639
NC_035096.1	14681167	.	G	C	.	.	MAF_USDA=34.94
NC_035096.1	14681200	.	G	T	.	.	MAF_USDA=1.639
NC_035096.1	14681235	.	G	T	.	.	MAF_USDA=28.313
NC_035096.1	14681266	.	A	C	.	.	MAF_USDA=49.398
NC_035096.1	14681348	.	C	G	.	.	MAF_USDA=3.279
NC_035096.1	14681526	.	A	G	.	.	MAF_USDA=10.656
NC_035096.1	14681555	.	C	T	.	.	MAF_USDA=34.337
NC_035096.1	14681907	.	T	C	.	.	MAF_USDA=1.639
NC_035096.1	14681958	.	G	A	.	.	MAF_USDA=36.747
NC_035096.1	14681997	.	C	T	.	.	MAF_USDA=36.747
NC_035096.1	14682059	.	G	A	.	.	MAF_USDA=12.048
NC_035096.1	14682073	.	C	T	.	.	MAF_USDA=1.639
NC_035096.1	14682112	.	C	G	.	.	MAF_USDA=1.639
NC_035096.1	14682154	.	C	T	.	.	MAF_USDA=1.639
NC_035096.1	14682163	.	A	G	.	.	MAF_USDA=48.193
NC_035096.1	14682219	.	C	T	.	.	MAF_USDA=1.639
NC_035096.1	14682340	.	G	A	.	.	MAF_USDA=49.398
NC_035096.1	14682349	.	C	T	.	.	MAF_USDA=1.639
NC_035096.1	14682375	.	C	T	.	.	MAF_USDA=12.651
NC_035096.1	14682389	.	T	C	.	.	MAF_USDA=49.398
NC_035096.1	14682392	.	T	G	.	.	MAF_USDA=31.928
NC_035096.1	14685544	.	A	T	.	.	MAF_USDA=2.459
NC_035096.1	14685591	.	G	A	.	.	MAF_USDA=16.867
NC_035096.1	14685625	.	G	T	.	.	MAF_USDA=24.699
NC_035096.1	14685653	.	T	A	.	.	MAF_USDA=5.738
NC_035096.1	14685666	.	T	A	.	.	MAF_USDA=45.679
NC_035096.1	14685763	.	A	G	.	.	MAF_USDA=7.229
NC_035096.1	14685772	.	G	T	.	.	MAF_USDA=15.663
NC_035096.1	14685820	.	C	T	.	.	MAF_USDA=15.663
NC_035096.1	14685867	.	T	G	.	.	MAF_USDA=1.639
NC_035096.1	14685910	.	A	C	.	.	MAF_USDA=3.614
NC_035096.1	14685918	.	C	T	.	.	MAF_USDA=48.193
NC_035096.1	14685938	.	G	A	.	.	MAF_USDA=36.145
NC_035096.1	14686007	.	G	A	.	.	MAF_USDA=15.06
NC_035096.1	14686028	.	C	A	.	.	MAF_USDA=15.06
NC_035096.1	14686086	.	C	T	.	.	MAF_USDA=34.337
NC_035096.1	14686087	.	G	A	.	.	MAF_USDA=3.279
NC_035096.1	14686157	.	C	T	.	.	MAF_USDA=3.279
NC_035096.1	14686294	.	T	C	.	.	MAF_USDA=15.06
NC_035096.1	14686412	.	G	T	.	.	MAF_USDA=16.667
NC_035096.1	14686618	.	G	A	.	.	MAF_USDA=16.265
NC_035096.1	14686631	.	T	C	.	.	MAF_USDA=5.422
NC_035096.1	14686735	.	A	C	.	.	MAF_USDA=33.133
NC_035096.1	14686782	.	T	A	.	.	MAF_USDA=45.455
NC_035096.1	14686784	.	A	T	.	.	MAF_USDA=25.0
NC_035096.1	14686818	.	G	A	.	.	MAF_USDA=10.976
NC_035096.1	14686898	.	C	T	.	.	MAF_USDA=48.193
NC_035096.1	14687020	.	C	A	.	.	MAF_USDA=2.459
NC_035096.1	14687041	.	A	C	.	.	MAF_USDA=33.735
NC_035096.1	14687090	.	G	C	.	.	MAF_USDA=1.639
NC_035096.1	14687096	.	A	T	.	.	MAF_USDA=1.639
NC_035096.1	14687113	.	A	T	.	.	MAF_USDA=15.663
NC_035096.1	14687114	.	C	A	.	.	MAF_USDA=15.663
NC_035096.1	14687126	.	A	C	.	.	MAF_USDA=1.639
NC_035096.1	14687187	.	A	G	.	.	MAF_USDA=47.59
NC_035096.1	14687203	.	T	A	.	.	MAF_USDA=8.197
NC_035096.1	14687204	.	C	A	.	.	MAF_USDA=9.016
NC_035096.1	14687220	.	T	A	.	.	MAF_USDA=2.459
NC_035096.1	14687267	.	T	C	.	.	MAF_USDA=6.557
NC_035096.1	14687304	.	G	A	.	.	MAF_USDA=15.06
NC_035096.1	14687313	.	G	A	.	.	MAF_USDA=14.458
NC_035096.1	14687315	.	G	A	.	.	MAF_USDA=14.458
NC_035096.1	14687316	.	A	G	.	.	MAF_USDA=1.639
NC_035096.1	14687318	.	A	T	.	.	MAF_USDA=48.193
NC_035096.1	14687336	.	T	C	.	.	MAF_USDA=7.831
NC_035096.1	14687354	.	C	A	.	.	MAF_USDA=6.557
NC_035096.1	14687469	.	G	T	.	.	MAF_USDA=35.542
NC_035096.1	14687555	.	G	A	.	.	MAF_USDA=47.727
NC_035096.1	14687557	.	C	T	.	.	MAF_USDA=1.639
NC_035096.1	14687606	.	A	C	.	.	MAF_USDA=33.735
NC_035096.1	14687609	.	A	G	.	.	MAF_USDA=12.651
NC_035096.1	14687632	.	A	C	.	.	MAF_USDA=9.016
NC_035096.1	14687647	.	T	G	.	.	MAF_USDA=13.934
NC_035096.1	14687698	.	G	T	.	.	MAF_USDA=15.663
NC_035096.1	14687856	.	C	T	.	.	MAF_USDA=34.337
NC_035096.1	14687896	.	G	A	.	.	MAF_USDA=36.31
NC_035096.1	14687934	.	A	T	.	.	MAF_USDA=35.714
NC_035096.1	14687966	.	G	A	.	.	MAF_USDA=15.663
NC_035096.1	14687967	.	G	A	.	.	MAF_USDA=10.714
NC_035096.1	14688062	.	G	T	.	.	MAF_USDA=1.639
NC_035096.1	14688119	.	A	G	.	.	MAF_USDA=14.118
NC_035096.1	14688126	.	A	C	.	.	MAF_USDA=3.279
NC_035096.1	14688143	.	A	G	.	.	MAF_USDA=2.459
NC_035096.1	14688144	.	T	C	.	.	MAF_USDA=13.529
NC_035096.1	14688147	.	T	A	.	.	MAF_USDA=14.118
NC_035096.1	14688157	.	A	T	.	.	MAF_USDA=1.639
NC_035096.1	14688166	.	A	T	.	.	MAF_USDA=9.016
NC_035096.1	14688280	.	C	G	.	.	MAF_INRAE=12.5;MAF_USDA=6.557
NC_035096.1	14688319	.	G	C	.	.	MAF_USDA=50.0
NC_035096.1	14688463	.	G	A	.	.	MAF_USDA=31.325
NC_035096.1	14688481	.	C	A	.	.	MAF_USDA=7.5
NC_035096.1	14688578	.	T	C	.	.	MAF_USDA=13.855
NC_035096.1	14688595	.	T	G	.	.	MAF_USDA=35.976
NC_035096.1	14688604	.	G	A	.	.	MAF_USDA=2.5
NC_035096.1	14688621	.	A	G	.	.	MAF_USDA=15.06
NC_035096.1	14688671	.	T	A	.	.	MAF_USDA=35.542
NC_035096.1	14688725	.	C	T	.	.	MAF_USDA=11.475
NC_035096.1	14688745	.	A	C	.	.	MAF_USDA=2.459
NC_035096.1	14688860	.	G	A	.	.	MAF_USDA=9.524
NC_035096.1	14689118	.	C	T	.	.	MAF_USDA=12.805
NC_035096.1	14689129	.	C	T	.	.	MAF_USDA=10.366
NC_035096.1	14689219	.	G	A	.	.	MAF_USDA=30.488
NC_035096.1	14689248	.	G	A	.	.	MAF_USDA=6.667
NC_035096.1	14689273	.	C	A	.	.	MAF_USDA=1.724
NC_035096.1	14689301	.	A	C	.	.	MAF_USDA=16.463
NC_035096.1	14689354	.	G	T	.	.	MAF_USDA=15.06
NC_035096.1	14689370	.	G	T	.	.	MAF_USDA=19.565
NC_035096.1	14689416	.	C	A	.	.	MAF_USDA=7.377
NC_035096.1	14689540	.	C	G	.	.	MAF_USDA=47.619
NC_035096.1	14689564	.	T	A	.	.	MAF_USDA=31.765
NC_035096.1	14689583	.	A	C	.	.	MAF_USDA=35.882
NC_035096.1	14689597	.	G	A	.	.	MAF_USDA=7.377
NC_035096.1	14689605	.	T	G	.	.	MAF_USDA=1.639
NC_035096.1	14689632	.	G	A	.	.	MAF_USDA=5.738
NC_035096.1	14689731	.	G	C	.	.	MAF_USDA=8.197
NC_035096.1	14689742	.	A	T	.	.	MAF_USDA=9.016
NC_035096.1	14689812	.	G	T	.	.	MAF_USDA=46.988
NC_035096.1	14689851	.	C	A	.	.	MAF_USDA=1.639
NC_035096.1	14689899	.	T	C	.	.	MAF_USDA=10.241
NC_035096.1	14689920	.	C	A	.	.	MAF_USDA=34.337
NC_035096.1	14689965	.	C	A	.	.	MAF_USDA=9.639
NC_035096.1	14689987	.	C	G	.	.	MAF_USDA=13.855
NC_035096.1	14690017	.	C	T	.	.	MAF_USDA=8.197
NC_035096.1	14690041	.	C	T	.	.	MAF_USDA=1.639
NC_035096.1	14690106	.	C	T	.	.	MAF_USDA=1.639
NC_035096.1	14690157	.	A	G	.	.	MAF_USDA=1.639
NC_035096.1	14690187	.	C	T	.	.	MAF_USDA=3.279
NC_035096.1	14690206	.	G	A	.	.	MAF_USDA=45.181
NC_035096.1	14690211	.	G	A	.	.	MAF_USDA=2.459
NC_035096.1	14690254	.	T	C	.	.	MAF_USDA=3.333
NC_035096.1	14690268	.	A	C	.	.	MAF_USDA=1.695
NC_035096.1	14690275	.	A	C	.	.	MAF_USDA=2.542
NC_035096.1	14690281	.	A	C	.	.	MAF_USDA=4.237
NC_035096.1	14690289	.	G	A	.	.	MAF_USDA=3.39
NC_035096.1	14690291	.	G	C	.	.	MAF_USDA=2.542
NC_035096.1	14690434	.	G	A	.	.	MAF_USDA=5.085
NC_035096.1	14690471	.	C	T	.	.	MAF_USDA=5.085
NC_035096.1	14690490	.	G	A	.	.	MAF_USDA=5.085
NC_035096.1	14690501	.	C	A	.	.	MAF_USDA=5.085
NC_035096.1	14690565	.	T	G	.	.	MAF_USDA=9.524
NC_035096.1	14690626	.	C	A	.	.	MAF_USDA=8.434
NC_035096.1	14690706	.	G	A	.	.	MAF_USDA=47.826
NC_035096.1	14690738	.	G	C	.	.	MAF_USDA=17.391
NC_035096.1	14690813	.	G	A	.	.	MAF_USDA=4.762
NC_035096.1	14690867	.	C	T	.	.	MAF_USDA=1.639
NC_035096.1	14690918	.	C	T	.	.	MAF_USDA=13.095
NC_035096.1	14691041	.	C	A	.	.	MAF_USDA=7.831
NC_035096.1	14691053	.	C	T	.	.	MAF_USDA=13.253
NC_035096.1	14691188	.	C	T	.	.	MAF_USDA=43.478
NC_035096.1	14691228	.	G	A	.	.	MAF_USDA=34.337
NC_035096.1	14691232	.	T	C	.	.	MAF_USDA=9.167
NC_035096.1	14691267	.	C	A	.	.	MAF_USDA=4.217
NC_035096.1	14691347	.	C	T	.	.	MAF_USDA=4.918
NC_035096.1	14691830	.	T	A	.	.	MAF_USDA=11.31
NC_035096.1	14691843	.	T	C	.	.	MAF_USDA=45.652
NC_035096.1	14691878	.	T	C	.	.	MAF_USDA=8.696
NC_035096.1	14691912	.	G	A	.	.	MAF_USDA=9.524
NC_035096.1	14692021	.	T	A	.	.	MAF_USDA=11.585
NC_035096.1	14692104	.	G	T	.	.	MAF_USDA=45.652
NC_035096.1	14692150	.	C	A	.	.	MAF_USDA=17.391
NC_035096.1	14692222	.	G	A	.	.	MAF_USDA=47.727
NC_035096.1	14692306	.	G	A	.	.	MAF_USDA=18.75
NC_035096.1	14692319	.	G	A	.	.	MAF_USDA=20.833
NC_035096.1	14692338	.	C	T	.	.	MAF_USDA=1.639
NC_035096.1	14692352	.	A	T	.	.	MAF_INRAE=26.316;MAF_USDA=8.929
NC_035096.1	14694432	.	T	G	.	.	MAF_USDA=10.169
NC_035096.1	14694492	.	G	A	.	.	MAF_USDA=7.143
NC_035096.1	14694503	.	G	A	.	.	MAF_USDA=1.639
NC_035096.1	14694514	.	G	T	.	.	MAF_USDA=1.639
NC_035096.1	14694570	.	G	A	.	.	MAF_INRAE=7.895;MAF_USDA=9.412
NC_035096.1	14694644	.	G	A	.	.	MAF_USDA=2.5
NC_035096.1	14694655	.	C	G	.	.	MAF_INRAE=32.911;MAF_USDA=8.333
NC_035096.1	14694852	.	C	A	.	.	MAF_INRAE=20.886;MAF_USDA=37.5
NC_035096.1	14694977	.	G	A	.	.	MAF_INRAE=20.886;MAF_USDA=35.119
NC_035096.1	14694994	.	G	A	.	.	MAF_INRAE=1.667;MAF_USDA=4.167
NC_035096.1	14695129	.	G	T	.	.	MAF_USDA=4.237
NC_035096.1	14695173	.	C	T	.	.	MAF_USDA=5.172
NC_035096.1	14695215	.	T	C	.	.	MAF_USDA=7.927
NC_035096.1	14695346	.	T	G	.	.	MAF_INRAE=33.544;MAF_USDA=9.036
NC_035096.1	14695401	.	A	G	.	.	MAF_INRAE=20.886;MAF_USDA=33.735
NC_035096.1	14695440	.	T	A	.	.	MAF_USDA=5.085
NC_035096.1	14695548	.	C	A	.	.	MAF_INRAE=12.5;MAF_USDA=4.819
NC_035096.1	14695655	.	C	T	.	.	MAF_INRAE=45.57;MAF_USDA=24.699
NC_035096.1	14695721	.	G	A	.	.	MAF_INRAE=47.368;MAF_USDA=8.929
NC_035096.1	14695760	.	C	T	.	.	MAF_USDA=2.976
NC_035096.1	14695808	.	A	G	.	.	MAF_INRAE=24.051;MAF_USDA=39.759
NC_035096.1	14695824	.	C	A	.	.	MAF_INRAE=1.667;MAF_USDA=19.88
NC_035096.1	14695833	.	G	T	.	.	MAF_USDA=6.667
NC_035096.1	14695960	.	T	A	.	.	MAF_INRAE=13.291
NC_035096.1	14695980	.	C	G	.	.	MAF_INRAE=33.544;MAF_USDA=8.929
NC_035096.1	14696109	.	A	G	.	.	MAF_INRAE=33.544;MAF_USDA=8.333
NC_035096.1	14696136	.	T	C	.	.	MAF_USDA=14.583
NC_035096.1	14696156	.	A	G	.	.	MAF_INRAE=32.911;MAF_USDA=14.583
NC_035096.1	14696167	.	C	A	.	.	MAF_USDA=5.932
NC_035096.1	14696206	.	C	A	.	.	MAF_USDA=1.695
NC_035096.1	14696278	.	T	C	.	.	MAF_INRAE=41.772;MAF_USDA=44.048
NC_035096.1	14696300	.	G	A	.	.	MAF_INRAE=13.291;MAF_USDA=9.167
NC_035096.1	14696313	.	G	A	.	.	MAF_INRAE=34.177;MAF_USDA=8.929
NC_035096.1	14696398	.	G	A	.	.	MAF_INRAE=47.368;MAF_USDA=10.843
NC_035096.1	14696413	.	TAAAAAA	TAAAAAC	.	.	MAF_USDA=14.583
NC_035096.1	14696423	.	A	C	.	.	MAF_INRAE=35.833;MAF_USDA=14.583
NC_035096.1	14696430	.	C	G	.	.	MAF_USDA=1.695
NC_035096.1	14696441	.	G	A	.	.	MAF_INRAE=33.544;MAF_USDA=8.333
NC_035096.1	14696515	.	G	A	.	.	MAF_INRAE=15.0
NC_035096.1	14696525	.	C	A	.	.	MAF_INRAE=10.526;MAF_USDA=31.25
NC_035096.1	14696526	.	C	G	.	.	MAF_INRAE=14.167
NC_035096.1	14696538	.	C	T	.	.	MAF_INRAE=20.886;MAF_USDA=35.417
NC_035096.1	14696543	.	C	T	.	.	MAF_INRAE=20.886;MAF_USDA=37.5
NC_035096.1	14696658	.	G	A	.	.	MAF_INRAE=18.987;MAF_USDA=14.286
NC_035096.1	14696684	.	G	A	.	.	MAF_INRAE=10.526;MAF_USDA=29.167
NC_035096.1	14696702	.	C	G	.	.	MAF_USDA=1.695
NC_035096.1	14696717	.	A	C	.	.	MAF_USDA=1.667
NC_035096.1	14696807	.	A	G	.	.	MAF_INRAE=8.228;MAF_USDA=10.656
NC_035096.1	14696971	.	A	C	.	.	MAF_INRAE=14.167;MAF_USDA=35.119
NC_035096.1	14697116	.	G	T	.	.	MAF_USDA=6.667
NC_035096.1	14697123	.	C	T	.	.	MAF_INRAE=10.127;MAF_USDA=14.167
NC_035096.1	14697150	.	A	G	.	.	MAF_INRAE=32.278;MAF_USDA=8.333
NC_035096.1	14697155	.	C	T	.	.	MAF_INRAE=20.886;MAF_USDA=35.119
NC_035096.1	14697173	.	T	G	.	.	MAF_INRAE=32.911;MAF_USDA=8.333
NC_035096.1	14697217	.	C	A	.	.	MAF_USDA=6.667
NC_035096.1	14697225	.	A	T	.	.	MAF_USDA=2.5
NC_035096.1	14697345	.	C	T	.	.	MAF_USDA=1.639
NC_035096.1	14697361	.	C	T	.	.	MAF_USDA=2.459
NC_035096.1	14697363	.	C	A	.	.	MAF_INRAE=32.911;MAF_USDA=7.059
NC_035096.1	14697520	.	G	T	.	.	MAF_INRAE=24.051;MAF_USDA=47.024
NC_035096.1	14697681	.	C	T	.	.	MAF_INRAE=26.316;MAF_USDA=11.765
NC_035096.1	14697682	.	G	A	.	.	MAF_INRAE=8.861;MAF_USDA=10.656
NC_035096.1	14697722	.	T	G	.	.	MAF_USDA=1.639
NC_035096.1	14697770	.	A	G	.	.	MAF_INRAE=15.789;MAF_USDA=45.882
NC_035096.1	14697793	.	C	A	.	.	MAF_INRAE=11.392;MAF_USDA=9.836
NC_035096.1	14697815	.	A	C	.	.	MAF_INRAE=33.544;MAF_USDA=7.647
NC_035096.1	14697883	.	A	G	.	.	MAF_INRAE=36.076;MAF_USDA=15.294
NC_035096.1	14697909	.	C	A	.	.	MAF_INRAE=3.333;MAF_USDA=6.667
NC_035096.1	14697947	.	C	T	.	.	MAF_INRAE=18.354
NC_035096.1	14697995	.	G	A	.	.	MAF_INRAE=10.0
NC_035096.1	14697996	.	G	C	.	.	MAF_INRAE=10.0
NC_035096.1	14698005	.	G	T	.	.	MAF_INRAE=32.911;MAF_USDA=7.647
NC_035096.1	14698053	.	T	C	.	.	MAF_INRAE=35.443;MAF_USDA=11.176
NC_035096.1	14698055	.	G	A	.	.	MAF_USDA=4.167
NC_035096.1	14698120	.	C	T	.	.	MAF_USDA=1.639
NC_035096.1	14698127	.	G	A	.	.	MAF_USDA=9.016
NC_035096.1	14698155	.	C	A	.	.	MAF_INRAE=5.0;MAF_USDA=4.918
NC_035096.1	14698157	.	G	A	.	.	MAF_USDA=1.639
NC_035096.1	14698162	.	G	A	.	.	MAF_INRAE=38.333;MAF_USDA=9.412
NC_035096.1	14698180	.	G	T	.	.	MAF_INRAE=36.667;MAF_USDA=9.412
NC_035096.1	14698182	.	C	A	.	.	MAF_INRAE=3.333;MAF_USDA=4.098
NC_035096.1	14698192	.	C	A	.	.	MAF_INRAE=41.667;MAF_USDA=31.765
NC_035096.1	14698194	.	T	A	.	.	MAF_USDA=3.279
NC_035096.1	14698195	.	T	G	.	.	MAF_INRAE=37.5;MAF_USDA=16.667
NC_035096.1	14698197	.	A	C	.	.	MAF_INRAE=1.667
NC_035096.1	14698217	.	A	T	.	.	MAF_INRAE=8.861
NC_035096.1	14698221	.	T	G	.	.	MAF_USDA=3.279
NC_035096.1	14698223	.	G	A	.	.	MAF_USDA=2.459
NC_035096.1	14698240	.	A	G	.	.	MAF_USDA=4.918
NC_035096.1	14698245	.	C	T	.	.	MAF_INRAE=5.696
NC_035096.1	14698246	.	G	A	.	.	MAF_INRAE=1.667;MAF_USDA=14.583
NC_035096.1	14698250	.	A	T	.	.	MAF_INRAE=5.833
NC_035096.1	14698265	.	C	T	.	.	MAF_USDA=12.5
NC_035096.1	14698299	.	A	T	.	.	MAF_USDA=1.639
NC_035096.1	14698308	.	T	A	.	.	MAF_INRAE=2.5
NC_035096.1	14698315	.	G	A	.	.	MAF_USDA=43.75
NC_035096.1	14698368	.	T	A	.	.	MAF_USDA=1.639
NC_035096.1	14698389	.	TCG	TCA	.	.	MAF_USDA=12.5
NC_035096.1	14698396	.	G	A	.	.	MAF_INRAE=40.0;MAF_USDA=13.529
NC_035096.1	14698477	.	G	T	.	.	MAF_INRAE=1.667
NC_035096.1	14698496	.	T	C	.	.	MAF_INRAE=5.833
NC_035096.1	14698509	.	G	A	.	.	MAF_USDA=7.377
NC_035096.1	14698523	.	C	T	.	.	MAF_USDA=1.639
NC_035096.1	14698538	.	G	T	.	.	MAF_INRAE=6.667
NC_035096.1	14698570	.	G	A	.	.	MAF_INRAE=33.333;MAF_USDA=14.583
NC_035096.1	14698571	.	C	A	.	.	MAF_USDA=29.167
NC_035096.1	14698606	.	C	T	.	.	MAF_USDA=1.639
NC_035096.1	14698610	.	C	T	.	.	MAF_USDA=10.588
NC_035096.1	14698615	.	C	T	.	.	MAF_INRAE=3.333
NC_035096.1	14698620	.	C	A	.	.	MAF_USDA=1.639
NC_035096.1	14698648	.	G	C	.	.	MAF_USDA=1.639
NC_035096.1	14698688	.	G	A	.	.	MAF_USDA=1.639
NC_035096.1	14698709	.	A	G	.	.	MAF_USDA=11.475
NC_035096.1	14698729	.	A	G	.	.	MAF_USDA=2.459
NC_035096.1	14698776	.	T	C	.	.	MAF_USDA=40.0
NC_035096.1	14698794	.	C	T	.	.	MAF_INRAE=8.333
NC_035096.1	14698799	.	A	C	.	.	MAF_INRAE=6.667
NC_035096.1	14698810	.	G	A	.	.	MAF_INRAE=5.0
NC_035096.1	14698840	.	C	G	.	.	MAF_USDA=8.333
NC_035096.1	14698858	.	A	G	.	.	MAF_USDA=14.583
NC_035096.1	14698897	.	T	C	.	.	MAF_USDA=14.583
NC_035096.1	14699965	.	T	A	.	.	MAF_INRAE=26.316;MAF_USDA=7.647
NC_035096.1	14699989	.	T	C	.	.	MAF_INRAE=26.316;MAF_USDA=15.294
NC_035096.1	14700007	.	C	A	.	.	MAF_USDA=39.583
NC_035096.1	14700024	.	G	A	.	.	MAF_USDA=25.0
NC_035096.1	14700040	.	G	A	.	.	MAF_USDA=29.167
NC_035096.1	14700065	.	C	G	.	.	MAF_INRAE=26.316;MAF_USDA=10.656
NC_035096.1	14700084	.	A	T	.	.	MAF_INRAE=36.842
NC_035096.1	14700091	.	C	G	.	.	MAF_USDA=11.176
NC_035096.1	14700123	.	C	T	.	.	MAF_INRAE=41.772;MAF_USDA=38.824
NC_035096.1	14700156	.	G	A	.	.	MAF_INRAE=32.911;MAF_USDA=14.583
NC_035096.1	14700162	.	G	A	.	.	MAF_INRAE=21.667;MAF_USDA=6.25
NC_035096.1	14700164	.	C	T	.	.	MAF_INRAE=34.81;MAF_USDA=11.765
NC_035096.1	14700171	.	A	G	.	.	MAF_INRAE=34.81;MAF_USDA=11.176
NC_035096.1	14700235	.	C	T	.	.	MAF_USDA=1.724
NC_035096.1	14700369	.	A	T	.	.	MAF_USDA=7.059
NC_035096.1	14700392	.	A	T	.	.	MAF_INRAE=38.333;MAF_USDA=11.765
NC_035096.1	14700393	.	T	A	.	.	MAF_INRAE=38.333;MAF_USDA=11.765
NC_035096.1	14700425	.	G	A	.	.	MAF_INRAE=18.354
NC_035096.1	14700653	.	G	T	.	.	MAF_USDA=2.941
NC_035096.1	14700671	.	C	A	.	.	MAF_INRAE=39.167
NC_035096.1	14700724	.	A	G	.	.	MAF_USDA=1.639
NC_035096.1	14700770	.	T	A	.	.	MAF_INRAE=13.333;MAF_USDA=35.294
NC_035096.1	14700816	.	T	G	.	.	MAF_INRAE=33.544;MAF_USDA=7.647
NC_035096.1	14701022	.	G	T	.	.	MAF_USDA=2.459
NC_035096.1	14701172	.	A	T	.	.	MAF_INRAE=13.333
NC_035096.1	14701267	.	A	G	.	.	MAF_USDA=1.639
NC_035096.1	14701328	.	A	C	.	.	MAF_INRAE=18.354
NC_035096.1	14701334	.	C	T	.	.	MAF_USDA=1.639
NC_035096.1	14701408	.	A	G	.	.	MAF_INRAE=41.772;MAF_USDA=42.353
NC_035096.1	14701562	.	C	T	.	.	MAF_INRAE=22.152;MAF_USDA=45.294
NC_035096.1	14701564	.	C	T	.	.	MAF_INRAE=37.5;MAF_USDA=41.176
NC_035096.1	14701615	.	G	A	.	.	MAF_INRAE=48.101;MAF_USDA=20.0
NC_035096.1	14701621	.	A	T	.	.	MAF_INRAE=36.076;MAF_USDA=12.941
NC_035096.1	14701736	.	A	G	.	.	MAF_INRAE=12.658;MAF_USDA=9.836
NC_035096.1	14701740	.	A	T	.	.	MAF_INRAE=5.263;MAF_USDA=1.639
NC_035096.1	14701801	.	T	C	.	.	MAF_INRAE=22.785;MAF_USDA=8.824
NC_035096.1	14701926	.	C	T	.	.	MAF_INRAE=35.443;MAF_USDA=12.941
NC_035096.1	14701987	.	C	A	.	.	MAF_INRAE=32.911;MAF_USDA=7.647
NC_035096.1	14702025	.	G	T	.	.	MAF_INRAE=3.333;MAF_USDA=7.377
NC_035096.1	14702055	.	G	A	.	.	MAF_INRAE=35.443;MAF_USDA=12.295
NC_035096.1	14702212	.	G	A	.	.	MAF_USDA=1.639
NC_035096.1	14702246	.	C	A	.	.	MAF_USDA=6.557
NC_035096.1	14702293	.	G	A	.	.	MAF_USDA=1.639
NC_035096.1	14702318	.	T	C	.	.	MAF_INRAE=17.089
NC_035096.1	14702335	.	G	A	.	.	MAF_INRAE=1.667;MAF_USDA=17.059
NC_035096.1	14702443	.	C	T	.	.	MAF_INRAE=33.544;MAF_USDA=12.353
NC_035096.1	14702445	.	T	C	.	.	MAF_INRAE=13.333;MAF_USDA=27.059
NC_035096.1	14702562	.	A	G	.	.	MAF_USDA=29.412
NC_035096.1	14702574	.	T	A	.	.	MAF_USDA=10.714
NC_035096.1	14702650	.	A	G	.	.	MAF_INRAE=48.734;MAF_USDA=22.941
NC_035096.1	14702858	.	A	G	.	.	MAF_USDA=7.647
NC_035096.1	14702896	.	T	G	.	.	MAF_INRAE=20.886;MAF_USDA=10.0
NC_035096.1	14702943	.	T	G	.	.	MAF_INRAE=13.333;MAF_USDA=32.941
NC_035096.1	14702947	.	T	A	.	.	MAF_USDA=3.279
NC_035096.1	14702958	.	G	T	.	.	MAF_INRAE=12.025;MAF_USDA=12.353
NC_035096.1	14702962	.	A	G	.	.	MAF_INRAE=12.5;MAF_USDA=4.706
NC_035096.1	14703025	.	A	G	.	.	MAF_INRAE=41.667;MAF_USDA=12.941
NC_035096.1	14703102	.	G	A	.	.	MAF_INRAE=43.038;MAF_USDA=22.353
NC_035096.1	14703130	.	C	T	.	.	MAF_INRAE=20.886;MAF_USDA=32.941
NC_035096.1	14703151	.	C	T	.	.	MAF_INRAE=36.709;MAF_USDA=12.941
NC_035096.1	14703231	.	C	T	.	.	MAF_USDA=1.639
NC_035096.1	14703232	.	C	T	.	.	MAF_USDA=1.639
NC_035096.1	14703236	.	A	G	.	.	MAF_USDA=1.639
NC_035096.1	14703268	.	G	C	.	.	MAF_INRAE=15.789;MAF_USDA=9.016
NC_035096.1	14703279	.	G	T	.	.	MAF_USDA=14.583
NC_035096.1	14703311	.	T	A	.	.	MAF_INRAE=18.354
NC_035096.1	14703312	.	A	C	.	.	MAF_USDA=1.667
NC_035096.1	14703395	.	C	A	.	.	MAF_INRAE=12.658
NC_035096.1	14703412	.	T	G	.	.	MAF_INRAE=11.667
NC_035096.1	14703455	.	A	C	.	.	MAF_INRAE=26.316;MAF_USDA=17.857
NC_035096.1	14703456	.	G	A	.	.	MAF_USDA=10.588
NC_035096.1	14703478	.	C	G	.	.	MAF_USDA=3.279
NC_035096.1	14703566	.	G	A	.	.	MAF_USDA=3.571
NC_035096.1	14703591	.	C	G	.	.	MAF_USDA=8.642
NC_035096.1	14703602	.	A	G	.	.	MAF_USDA=2.976
NC_035096.1	14703628	.	A	C	.	.	MAF_USDA=25.0
NC_035096.1	14703631	.	G	T	.	.	MAF_USDA=12.353
NC_035096.1	14704558	.	G	T	.	.	MAF_USDA=45.833
NC_035096.1	14704585	.	C	T	.	.	MAF_USDA=12.5
NC_035096.1	14704740	.	C	T	.	.	MAF_USDA=27.083
NC_035096.1	14704755	.	C	T	.	.	MAF_INRAE=36.842
NC_035096.1	14704812	.	G	A	.	.	MAF_USDA=1.695
NC_035096.1	14704863	.	T	C	.	.	MAF_INRAE=5.263;MAF_USDA=1.667
NC_035096.1	14704867	.	T	C	.	.	MAF_USDA=1.639
NC_035096.1	14704868	.	A	C	.	.	MAF_USDA=1.639
NC_035096.1	14704878	.	C	A	.	.	MAF_INRAE=20.886;MAF_USDA=8.824
NC_035096.1	14704888	.	C	T	.	.	MAF_INRAE=43.671;MAF_USDA=21.765
NC_035096.1	14704891	.	G	A	.	.	MAF_INRAE=12.5;MAF_USDA=8.824
NC_035096.1	14704943	.	T	G	.	.	MAF_INRAE=5.0
NC_035096.1	14704968	.	C	T	.	.	MAF_USDA=20.238
NC_035096.1	14705005	.	G	T	.	.	MAF_USDA=29.167
NC_035096.1	14705006	.	T	G	.	.	MAF_USDA=17.683
NC_035096.1	14705086	.	T	G	.	.	MAF_INRAE=34.167;MAF_USDA=20.238
NC_035096.1	14705101	.	C	T	.	.	MAF_USDA=1.667
NC_035096.1	14705189	.	C	T	.	.	MAF_INRAE=36.709;MAF_USDA=13.253
NC_035096.1	14705199	.	C	T	.	.	MAF_USDA=3.012
NC_035096.1	14705301	.	T	G	.	.	MAF_USDA=2.542
NC_035096.1	14705321	.	C	G	.	.	MAF_USDA=8.434
NC_035096.1	14705345	.	A	T	.	.	MAF_INRAE=13.333;MAF_USDA=31.765
NC_035096.1	14705346	.	A	T	.	.	MAF_USDA=1.639
NC_035096.1	14705350	.	G	T	.	.	MAF_USDA=7.647
NC_035096.1	14705359	.	A	G	.	.	MAF_USDA=2.381
NC_035096.1	14705372	.	C	G	.	.	MAF_INRAE=12.5;MAF_USDA=4.819
NC_035096.1	14705406	.	A	C	.	.	MAF_USDA=5.085
NC_035096.1	14705425	.	A	T	.	.	MAF_INRAE=1.667;MAF_USDA=17.47
NC_035096.1	14705434	.	C	A	.	.	MAF_INRAE=34.81;MAF_USDA=13.855
NC_035096.1	14705474	.	A	C	.	.	MAF_USDA=3.39
NC_035096.1	14705510	.	G	A	.	.	MAF_INRAE=36.076;MAF_USDA=13.855
NC_035096.1	14705573	.	G	T	.	.	MAF_INRAE=10.526;MAF_USDA=9.639
NC_035096.1	14705574	.	C	G	.	.	MAF_INRAE=36.076;MAF_USDA=14.458
NC_035096.1	14705646	.	G	A	.	.	MAF_USDA=7.229
NC_035096.1	14705671	.	T	A	.	.	MAF_INRAE=33.544
NC_035096.1	14705674	.	A	T	.	.	MAF_USDA=2.542
NC_035096.1	14705739	.	A	G	.	.	MAF_INRAE=13.333;MAF_USDA=24.096
NC_035096.1	14705836	.	T	G	.	.	MAF_USDA=1.667
NC_035096.1	14705837	.	T	G	.	.	MAF_INRAE=35.443;MAF_USDA=13.095
NC_035096.1	14705943	.	T	C	.	.	MAF_INRAE=18.354
NC_035096.1	14706203	.	A	G	.	.	MAF_USDA=22.289
NC_035096.1	14706228	.	G	A	.	.	MAF_INRAE=38.608;MAF_USDA=25.0
NC_035096.1	14706310	.	T	A	.	.	MAF_INRAE=13.333
NC_035096.1	14706358	.	G	A	.	.	MAF_INRAE=8.228;MAF_USDA=12.069
NC_035096.1	14706586	.	C	T	.	.	MAF_INRAE=13.333
NC_035096.1	14706603	.	C	T	.	.	MAF_INRAE=3.333
NC_035096.1	14706624	.	G	T	.	.	MAF_INRAE=14.167;MAF_USDA=20.833
NC_035096.1	14706627	.	C	G	.	.	MAF_INRAE=36.076;MAF_USDA=12.5
NC_035096.1	14706629	.	G	A	.	.	MAF_INRAE=35.833;MAF_USDA=14.583
NC_035096.1	14706641	.	C	G	.	.	MAF_USDA=1.667
NC_035096.1	14706652	.	G	T	.	.	MAF_INRAE=36.076;MAF_USDA=13.253
NC_035096.1	14706701	.	G	A	.	.	MAF_USDA=1.667
NC_035096.1	14706714	.	C	T	.	.	MAF_INRAE=40.0;MAF_USDA=11.905
NC_035096.1	14706735	.	G	A	.	.	MAF_USDA=4.237
NC_035096.1	14706773	.	C	A	.	.	MAF_USDA=19.828
NC_035096.1	14706774	.	C	T	.	.	MAF_USDA=16.667
NC_035096.1	14706779	.	A	C	.	.	MAF_USDA=23.729
NC_035096.1	14706817	.	T	C	.	.	MAF_USDA=22.881
NC_035096.1	14706834	.	G	A	.	.	MAF_USDA=13.559
NC_035096.1	14706835	.	A	G	.	.	MAF_USDA=18.644
NC_035096.1	14706899	.	C	T	.	.	MAF_USDA=10.417
NC_035096.1	14706916	.	G	T	.	.	MAF_INRAE=35.443;MAF_USDA=14.583
NC_035096.1	14706939	.	T	A	.	.	MAF_INRAE=10.526;MAF_USDA=9.036
NC_035096.1	14706945	.	T	C	.	.	MAF_USDA=1.695
NC_035096.1	14707098	.	A	G	.	.	MAF_USDA=1.724
NC_035096.1	14707112	.	T	G	.	.	MAF_USDA=1.724
NC_035096.1	14707116	.	G	A	.	.	MAF_USDA=1.724
NC_035096.1	14707125	.	T	A	.	.	MAF_USDA=3.448
NC_035096.1	14707197	.	G	T	.	.	MAF_INRAE=38.608;MAF_USDA=43.75
NC_035096.1	14707579	.	G	T	.	.	MAF_USDA=1.724
NC_035096.1	14707699	.	G	A	.	.	MAF_INRAE=10.526;MAF_USDA=9.639
NC_035096.1	14707790	.	T	C	.	.	MAF_USDA=2.542
NC_035096.1	14707819	.	T	C	.	.	MAF_INRAE=38.608;MAF_USDA=43.75
NC_035096.1	14707849	.	G	T	.	.	MAF_INRAE=10.526;MAF_USDA=29.167
NC_035096.1	14707948	.	C	T	.	.	MAF_INRAE=34.177;MAF_USDA=13.253
NC_035096.1	14708069	.	T	A	.	.	MAF_INRAE=27.5;MAF_USDA=10.417
NC_035096.1	14708097	.	G	T	.	.	MAF_INRAE=5.263
NC_035096.1	14708109	.	C	T	.	.	MAF_INRAE=10.526;MAF_USDA=10.843
NC_035096.1	14708114	.	A	G	.	.	MAF_INRAE=13.333
NC_035096.1	14708116	.	C	T	.	.	MAF_INRAE=32.278;MAF_USDA=10.241
NC_035096.1	14708229	.	C	T	.	.	MAF_INRAE=36.076;MAF_USDA=14.583
NC_035096.1	14708288	.	G	A	.	.	MAF_USDA=2.586
NC_035096.1	14708376	.	G	A	.	.	MAF_INRAE=1.667;MAF_USDA=4.167
NC_035096.1	14708447	.	T	C	.	.	MAF_USDA=3.049
NC_035096.1	14708460	.	G	A	.	.	MAF_INRAE=14.167;MAF_USDA=21.951
NC_035096.1	14708571	.	A	G	.	.	MAF_USDA=3.659
NC_035096.1	14708572	.	A	C	.	.	MAF_USDA=3.659
NC_035096.1	14708593	.	T	C	.	.	MAF_INRAE=17.089;MAF_USDA=6.707
NC_035096.1	14708614	.	A	G	.	.	MAF_INRAE=30.38;MAF_USDA=9.483
NC_035096.1	14708636	.	C	T	.	.	MAF_USDA=1.724
NC_035096.1	14708670	.	G	A	.	.	MAF_USDA=3.049
NC_035096.1	14708831	.	G	T	.	.	MAF_USDA=18.966
NC_035096.1	14708836	.	T	A	.	.	MAF_INRAE=12.658;MAF_USDA=20.122
NC_035096.1	14708890	.	T	G	.	.	MAF_INRAE=23.418;MAF_USDA=33.333
NC_035096.1	14709003	.	G	A	.	.	MAF_USDA=2.586
NC_035096.1	14709008	.	A	C	.	.	MAF_USDA=3.448
NC_035096.1	14709009	.	C	T	.	.	MAF_USDA=4.31
NC_035096.1	14709152	.	G	A	.	.	MAF_USDA=18.75
NC_035096.1	14709164	.	T	A	.	.	MAF_USDA=12.5
NC_035096.1	14709166	.	G	A	.	.	MAF_USDA=18.75
NC_035096.1	14709170	.	G	A	.	.	MAF_USDA=18.75
NC_035096.1	14709178	.	A	T	.	.	MAF_USDA=27.083
NC_035096.1	14709180	.	A	G	.	.	MAF_USDA=25.0
NC_035096.1	14709184	.	A	G	.	.	MAF_USDA=27.083
NC_035096.1	14709192	.	A	T	.	.	MAF_USDA=22.917
NC_035096.1	14709194	.	A	G	.	.	MAF_USDA=25.0
NC_035096.1	14709206	.	A	T	.	.	MAF_USDA=29.167
NC_035096.1	14709208	.	A	G	.	.	MAF_USDA=25.0
NC_035096.1	14709212	.	A	G	.	.	MAF_USDA=25.0
NC_035096.1	14709428	.	C	A	.	.	MAF_USDA=7.738
NC_035096.1	14709509	.	T	G	.	.	MAF_USDA=1.695
NC_035096.1	14709688	.	T	C	.	.	MAF_INRAE=10.526;MAF_USDA=27.083
NC_035096.1	14709714	.	G	A	.	.	MAF_USDA=1.667
NC_035096.1	14709771	.	A	C	.	.	MAF_USDA=2.5
NC_035096.1	14709773	.	T	C	.	.	MAF_USDA=2.5
NC_035096.1	14709779	.	G	C	.	.	MAF_USDA=2.5
NC_035096.1	14709780	.	A	T	.	.	MAF_USDA=2.5
NC_035096.1	14709813	.	C	T	.	.	MAF_INRAE=35.443;MAF_USDA=13.855
NC_035096.1	14709824	.	C	T	.	.	MAF_INRAE=13.333
NC_035096.1	14709843	.	G	T	.	.	MAF_INRAE=18.354
NC_035096.1	14709860	.	A	G	.	.	MAF_USDA=3.448
NC_035096.1	14709909	.	A	G	.	.	MAF_INRAE=12.5;MAF_USDA=3.614
NC_035096.1	14710071	.	A	G	.	.	MAF_INRAE=34.81;MAF_USDA=14.583
NC_035096.1	14710083	.	A	T	.	.	MAF_USDA=1.724
NC_035096.1	14710375	.	G	A	.	.	MAF_USDA=4.167
NC_035096.1	14710409	.	T	A	.	.	MAF_USDA=1.667
NC_035096.1	14710580	.	G	A	.	.	MAF_INRAE=13.333
NC_035096.1	14710812	.	T	A	.	.	MAF_INRAE=1.667;MAF_USDA=4.167
NC_035096.1	14710877	.	C	T	.	.	MAF_INRAE=11.667
NC_035096.1	14710977	.	C	T	.	.	MAF_USDA=1.639
NC_035096.1	14710978	.	G	A	.	.	MAF_INRAE=36.076;MAF_USDA=14.118
NC_035096.1	14711238	.	C	G	.	.	MAF_INRAE=20.0;MAF_USDA=7.5
NC_035096.1	14711338	.	G	C	.	.	MAF_INRAE=18.354
NC_035096.1	14711397	.	C	T	.	.	MAF_USDA=6.667
NC_035096.1	14711406	.	G	A	.	.	MAF_USDA=29.167
NC_035096.1	14711456	.	C	T	.	.	MAF_USDA=2.381
NC_035096.1	14711507	.	A	G	.	.	MAF_INRAE=36.076;MAF_USDA=13.095
NC_035096.1	14711617	.	G	T	.	.	MAF_INRAE=33.544;MAF_USDA=14.583
NC_035096.1	14711645	.	C	T	.	.	MAF_INRAE=33.544;MAF_USDA=12.5
NC_035096.1	14711646	.	A	G	.	.	MAF_INRAE=35.833;MAF_USDA=12.5
NC_035096.1	14711667	.	A	G	.	.	MAF_INRAE=32.911;MAF_USDA=11.905
NC_035096.1	14711773	.	C	T	.	.	MAF_INRAE=15.0
NC_035096.1	14712068	.	A	G	.	.	MAF_INRAE=37.5;MAF_USDA=10.119
NC_035096.1	14712069	.	A	C	.	.	MAF_INRAE=37.5;MAF_USDA=10.119
NC_035096.1	14712169	.	C	A	.	.	MAF_USDA=1.639
NC_035096.1	14712173	.	T	C	.	.	MAF_USDA=1.639
NC_035096.1	14712270	.	T	C	.	.	MAF_USDA=3.279
NC_035096.1	14712275	.	C	T	.	.	MAF_USDA=7.647
NC_035096.1	14712276	.	A	C	.	.	MAF_INRAE=3.333
NC_035096.1	14712299	.	C	T	.	.	MAF_INRAE=35.443;MAF_USDA=11.176
NC_035096.1	14712349	.	C	T	.	.	MAF_INRAE=5.263
NC_035096.1	14712378	.	A	G	.	.	MAF_INRAE=13.333
NC_035096.1	14712490	.	T	G	.	.	MAF_INRAE=14.167;MAF_USDA=21.765
NC_035096.1	14712493	.	T	A	.	.	MAF_INRAE=10.127;MAF_USDA=13.934
NC_035096.1	14712536	.	A	T	.	.	MAF_USDA=1.639
NC_035096.1	14712550	.	T	C	.	.	MAF_INRAE=36.076;MAF_USDA=13.529
NC_035096.1	14712559	.	C	T	.	.	MAF_USDA=1.639
NC_035096.1	14712568	.	G	A	.	.	MAF_USDA=2.459
NC_035096.1	14712599	.	C	T	.	.	MAF_INRAE=23.418;MAF_USDA=40.476
NC_035096.1	14712607	.	A	T	.	.	MAF_INRAE=23.418;MAF_USDA=40.476
NC_035096.1	14712645	.	G	T	.	.	MAF_INRAE=36.076;MAF_USDA=14.881
NC_035096.1	14712676	.	G	T	.	.	MAF_USDA=4.167
NC_035096.1	14712735	.	A	C	.	.	MAF_USDA=5.0
NC_035096.1	14712760	.	A	T	.	.	MAF_USDA=4.167
NC_035096.1	14712766	.	C	A	.	.	MAF_USDA=2.381
NC_035096.1	14712782	.	A	T	.	.	MAF_INRAE=1.667
NC_035096.1	14712786	.	T	A	.	.	MAF_INRAE=1.667
NC_035096.1	14712788	.	T	A	.	.	MAF_INRAE=22.785;MAF_USDA=33.333
NC_035096.1	14712795	.	C	T	.	.	MAF_INRAE=22.785;MAF_USDA=39.286
NC_035096.1	14712796	.	A	T	.	.	MAF_USDA=3.333
NC_035096.1	14712801	.	A	T	.	.	MAF_INRAE=22.785;MAF_USDA=39.286
NC_035096.1	14712808	.	G	C	.	.	MAF_INRAE=22.785;MAF_USDA=39.286
NC_035096.1	14712809	.	A	G	.	.	MAF_USDA=2.5
NC_035096.1	14712821	.	C	T	.	.	MAF_INRAE=2.5
NC_035096.1	14712824	.	T	C	.	.	MAF_INRAE=33.544;MAF_USDA=10.119
NC_035096.1	14712826	.	T	G	.	.	MAF_INRAE=2.5
NC_035096.1	14712827	.	G	C	.	.	MAF_USDA=1.667
NC_035096.1	14712916	.	G	T	.	.	MAF_INRAE=23.418;MAF_USDA=43.452
NC_035096.1	14712935	.	G	T	.	.	MAF_USDA=1.667
NC_035096.1	14712943	.	G	A	.	.	MAF_INRAE=36.076;MAF_USDA=12.5
NC_035096.1	14712974	.	A	G	.	.	MAF_INRAE=23.418;MAF_USDA=44.048
NC_035096.1	14712983	.	C	T	.	.	MAF_INRAE=12.025;MAF_USDA=19.643
NC_035096.1	14713147	.	G	T	.	.	MAF_INRAE=36.076;MAF_USDA=13.095
NC_035096.1	14713294	.	G	A	.	.	MAF_USDA=1.639
NC_035096.1	14713496	.	G	A	.	.	MAF_INRAE=1.667;MAF_USDA=4.167
NC_035096.1	14713519	.	G	A	.	.	MAF_INRAE=5.263
NC_035096.1	14713550	.	A	G	.	.	MAF_INRAE=14.167;MAF_USDA=18.235
NC_035096.1	14713608	.	G	T	.	.	MAF_INRAE=13.333
NC_035096.1	14713620	.	T	G	.	.	MAF_INRAE=15.0
NC_035096.1	14713625	.	G	A	.	.	MAF_INRAE=37.5;MAF_USDA=11.765
NC_035096.1	14713637	.	A	G	.	.	MAF_USDA=4.098
NC_035096.1	14713643	.	A	G	.	.	MAF_INRAE=15.833
NC_035096.1	14713645	.	G	A	.	.	MAF_USDA=12.353
NC_035096.1	14713648	.	C	T	.	.	MAF_INRAE=9.167
NC_035096.1	14713650	.	T	C	.	.	MAF_INRAE=15.833
NC_035096.1	14713652	.	C	T	.	.	MAF_INRAE=15.0
NC_035096.1	14713653	.	G	A	.	.	MAF_USDA=4.098
NC_035096.1	14713665	.	G	T	.	.	MAF_INRAE=10.833;MAF_USDA=27.647
NC_035096.1	14713678	.	T	C	.	.	MAF_INRAE=8.333;MAF_USDA=27.083
NC_035096.1	14713684	.	C	A	.	.	MAF_USDA=3.279
NC_035096.1	14713696	.	C	G	.	.	MAF_USDA=2.459
NC_035096.1	14713699	.	C	T	.	.	MAF_USDA=2.459
NC_035096.1	14713708	.	G	A	.	.	MAF_INRAE=1.667
NC_035096.1	14713714	.	C	T	.	.	MAF_USDA=3.279
NC_035096.1	14713729	.	T	C	.	.	MAF_INRAE=1.667;MAF_USDA=20.833
NC_035096.1	14713801	.	A	G	.	.	MAF_USDA=2.941
NC_035096.1	14713829	.	C	A	.	.	MAF_INRAE=3.333
NC_035096.1	14713830	.	C	T	.	.	MAF_INRAE=40.833;MAF_USDA=14.583
NC_035096.1	14713839	.	C	T	.	.	MAF_INRAE=3.333;MAF_USDA=10.656
NC_035096.1	14713854	.	T	C	.	.	MAF_INRAE=43.333;MAF_USDA=20.588
NC_035096.1	14713861	.	G	A	.	.	MAF_INRAE=3.333
NC_035096.1	14713867	.	G	T	.	.	MAF_INRAE=4.167;MAF_USDA=11.475
NC_035096.1	14713875	.	G	T	.	.	MAF_INRAE=40.833;MAF_USDA=11.765
NC_035096.1	14713884	.	C	A	.	.	MAF_INRAE=13.333
NC_035096.1	14713931	.	T	A	.	.	MAF_INRAE=41.667;MAF_USDA=11.765
NC_035096.1	14713938	.	G	T	.	.	MAF_INRAE=41.667;MAF_USDA=22.941
NC_035096.1	14713944	.	G	T	.	.	MAF_USDA=3.279
NC_035096.1	14713980	.	C	T	.	.	MAF_INRAE=40.833;MAF_USDA=11.765
NC_035096.1	14714058	.	G	C	.	.	MAF_USDA=4.167
NC_035096.1	14714139	.	C	A	.	.	MAF_USDA=19.88
NC_035096.1	14714168	.	G	C	.	.	MAF_INRAE=19.62
NC_035096.1	14714236	.	T	A	.	.	MAF_INRAE=13.291;MAF_USDA=18.452
NC_035096.1	14714329	.	C	A	.	.	MAF_INRAE=37.975;MAF_USDA=12.353
NC_035096.1	14714360	.	T	A	.	.	MAF_USDA=9.016
NC_035096.1	14714556	.	G	A	.	.	MAF_INRAE=37.975;MAF_USDA=12.5
NC_035096.1	14714672	.	G	A	.	.	MAF_INRAE=37.975;MAF_USDA=12.941
NC_035096.1	14714762	.	A	G	.	.	MAF_INRAE=37.975;MAF_USDA=12.941
NC_035096.1	14714874	.	A	T	.	.	MAF_INRAE=40.833
NC_035096.1	14714885	.	T	C	.	.	MAF_INRAE=37.342;MAF_USDA=9.412
NC_035096.1	14714999	.	T	C	.	.	MAF_USDA=1.639
NC_035096.1	14715084	.	A	G	.	.	MAF_USDA=7.377
NC_035096.1	14715188	.	A	T	.	.	MAF_USDA=1.639
NC_035096.1	14715199	.	A	C	.	.	MAF_INRAE=37.975;MAF_USDA=18.824
NC_035096.1	14715351	.	A	C	.	.	MAF_INRAE=37.975;MAF_USDA=18.824
NC_035096.1	14715360	.	C	T	.	.	MAF_USDA=4.918
NC_035096.1	14715387	.	C	T	.	.	MAF_INRAE=37.975;MAF_USDA=12.941
NC_035096.1	14715389	.	A	C	.	.	MAF_USDA=7.377
NC_035096.1	14715401	.	C	G	.	.	MAF_INRAE=13.333
NC_035096.1	14715496	.	G	A	.	.	MAF_USDA=6.557
NC_035096.1	14715500	.	T	A	.	.	MAF_INRAE=48.101;MAF_USDA=47.059
NC_035096.1	14715572	.	G	A	.	.	MAF_INRAE=36.709;MAF_USDA=12.941
NC_035096.1	14715595	.	C	T	.	.	MAF_USDA=3.279
NC_035096.1	14715709	.	C	T	.	.	MAF_USDA=4.918
NC_035096.1	14715722	.	GTATCTAACAA	GTATCTAACAG	.	.	MAF_USDA=14.583
NC_035096.1	14715732	.	A	G	.	.	MAF_INRAE=35.443
NC_035096.1	14715761	.	C	A	.	.	MAF_INRAE=12.5;MAF_USDA=4.706
NC_035096.1	14715906	.	G	A	.	.	MAF_USDA=10.345
NC_035096.1	14716000	.	G	A	.	.	MAF_USDA=2.459
NC_035096.1	14716045	.	T	G	.	.	MAF_USDA=43.75
NC_035096.1	14716088	.	C	T	.	.	MAF_USDA=5.738
NC_035096.1	14716284	.	C	T	.	.	MAF_INRAE=9.167
NC_035096.1	14716322	.	C	T	.	.	MAF_USDA=22.917
NC_035096.1	14716325	.	T	A	.	.	MAF_USDA=20.833
NC_035096.1	14716363	.	C	A	.	.	MAF_INRAE=37.342;MAF_USDA=12.353
NC_035096.1	14716401	.	G	T	.	.	MAF_INRAE=47.5
NC_035096.1	14716407	.	A	T	.	.	MAF_USDA=1.639
NC_035096.1	14716472	.	T	C	.	.	MAF_USDA=5.738
NC_035096.1	14716549	.	T	C	.	.	MAF_INRAE=26.316;MAF_USDA=12.353
NC_035096.1	14716702	.	C	T	.	.	MAF_USDA=4.098
NC_035096.1	14716750	.	G	A	.	.	MAF_USDA=1.639
NC_035096.1	14716860	.	A	G	.	.	MAF_INRAE=37.342;MAF_USDA=12.353
NC_035096.1	14716959	.	C	T	.	.	MAF_INRAE=9.167
NC_035096.1	14716975	.	A	T	.	.	MAF_INRAE=38.608;MAF_USDA=12.941
NC_035096.1	14716988	.	C	T	.	.	MAF_INRAE=12.5
NC_035096.1	14717003	.	A	C	.	.	MAF_USDA=6.557
NC_035096.1	14717021	.	G	A	.	.	MAF_USDA=2.459
NC_035096.1	14717111	.	C	T	.	.	MAF_INRAE=14.167;MAF_USDA=24.706
NC_035096.1	14717138	.	C	T	.	.	MAF_USDA=7.377
NC_035096.1	14717166	.	T	A	.	.	MAF_INRAE=14.167;MAF_USDA=24.118
NC_035096.1	14717288	.	C	T	.	.	MAF_INRAE=34.177;MAF_USDA=8.235
NC_035096.1	14717328	.	C	A	.	.	MAF_INRAE=13.333;MAF_USDA=18.824
NC_035096.1	14717491	.	C	G	.	.	MAF_INRAE=36.842
NC_035096.1	14717561	.	G	A	.	.	MAF_USDA=1.639
NC_035096.1	14717571	.	A	C	.	.	MAF_INRAE=15.0;MAF_USDA=24.706
NC_035096.1	14717611	.	A	G	.	.	MAF_INRAE=13.333
NC_035096.1	14717637	.	A	G	.	.	MAF_INRAE=40.506;MAF_USDA=30.588
NC_035096.1	14717703	.	G	A	.	.	MAF_USDA=31.765
NC_035096.1	14717768	.	T	C	.	.	MAF_USDA=18.033
NC_035096.1	14717789	.	G	A	.	.	MAF_USDA=1.639
NC_035096.1	14717944	.	C	A	.	.	MAF_INRAE=11.667
NC_035096.1	14718104	.	C	A	.	.	MAF_INRAE=13.333;MAF_USDA=31.765
NC_035096.1	14718106	.	A	C	.	.	MAF_INRAE=15.0;MAF_USDA=23.529
NC_035096.1	14718126	.	G	T	.	.	MAF_INRAE=21.053;MAF_USDA=23.529
NC_035096.1	14718181	.	T	C	.	.	MAF_USDA=1.639
NC_035096.1	14718205	.	G	A	.	.	MAF_INRAE=14.167;MAF_USDA=24.706
NC_035096.1	14718248	.	G	A	.	.	MAF_USDA=6.557
NC_035096.1	14718263	.	G	A	.	.	MAF_INRAE=26.316;MAF_USDA=12.353
NC_035096.1	14718338	.	G	A	.	.	MAF_USDA=5.738
NC_035096.1	14718346	.	A	C	.	.	MAF_INRAE=15.0;MAF_USDA=21.176
NC_035096.1	14718471	.	A	G	.	.	MAF_USDA=14.583
NC_035096.1	14718557	.	C	T	.	.	MAF_USDA=1.639
NC_035096.1	14718656	.	G	A	.	.	MAF_INRAE=38.608;MAF_USDA=12.941
NC_035096.1	14718659	.	A	T	.	.	MAF_INRAE=12.5
NC_035096.1	14718707	.	C	T	.	.	MAF_USDA=7.377
NC_035096.1	14718708	.	G	A	.	.	MAF_USDA=4.167
NC_035096.1	14718709	.	A	C	.	.	MAF_INRAE=37.975;MAF_USDA=12.941
NC_035096.1	14718738	.	A	G	.	.	MAF_INRAE=5.0
NC_035096.1	14718810	.	C	T	.	.	MAF_INRAE=39.873;MAF_USDA=30.588
NC_035096.1	14718953	.	C	G	.	.	MAF_USDA=1.639
NC_035096.1	14719012	.	T	C	.	.	MAF_USDA=1.639
NC_035096.1	14719029	.	C	T	.	.	MAF_INRAE=13.333
NC_035096.1	14719065	.	T	G	.	.	MAF_INRAE=7.595;MAF_USDA=9.016
NC_035096.1	14719096	.	T	C	.	.	MAF_USDA=1.639
NC_035096.1	14719262	.	A	G	.	.	MAF_INRAE=36.709;MAF_USDA=12.941
NC_035096.1	14719424	.	A	C	.	.	MAF_INRAE=43.671;MAF_USDA=32.353
NC_035096.1	14719458	.	G	A	.	.	MAF_INRAE=9.167
NC_035096.1	14719464	.	G	A	.	.	MAF_INRAE=14.167;MAF_USDA=26.471
NC_035096.1	14719492	.	G	A	.	.	MAF_USDA=1.639
NC_035096.1	14719565	.	A	C	.	.	MAF_INRAE=13.333;MAF_USDA=29.412
NC_035096.1	14719593	.	T	A	.	.	MAF_USDA=1.639
NC_035096.1	14719632	.	A	T	.	.	MAF_USDA=1.639
NC_035096.1	14719736	.	T	G	.	.	MAF_INRAE=35.443;MAF_USDA=11.176
NC_035096.1	14719751	.	G	A	.	.	MAF_INRAE=14.167;MAF_USDA=21.176
NC_035096.1	14719849	.	C	A	.	.	MAF_INRAE=35.443;MAF_USDA=11.765
NC_035096.1	14719915	.	T	A	.	.	MAF_INRAE=12.658;MAF_USDA=20.0
NC_035096.1	14719998	.	C	G	.	.	MAF_INRAE=13.333;MAF_USDA=28.235
NC_035096.1	14720032	.	C	G	.	.	MAF_USDA=1.639
NC_035096.1	14720098	.	G	T	.	.	MAF_INRAE=12.025;MAF_USDA=9.016
NC_035096.1	14720115	.	A	G	.	.	MAF_INRAE=13.333;MAF_USDA=28.235
NC_035096.1	14720224	.	G	T	.	.	MAF_USDA=7.377
NC_035096.1	14720238	.	C	A	.	.	MAF_USDA=1.639
NC_035096.1	14720243	.	G	A	.	.	MAF_USDA=7.377
NC_035096.1	14720303	.	G	T	.	.	MAF_INRAE=13.333;MAF_USDA=28.235
NC_035096.1	14720441	.	G	A	.	.	MAF_INRAE=13.333;MAF_USDA=27.647
NC_035096.1	14720531	.	C	T	.	.	MAF_USDA=37.5
NC_035096.1	14720613	.	C	T	.	.	MAF_INRAE=12.658;MAF_USDA=20.588
NC_035096.1	14720622	.	G	A	.	.	MAF_USDA=1.639
NC_035096.1	14720691	.	A	G	.	.	MAF_INRAE=36.076
NC_035096.1	14720701	.	T	C	.	.	MAF_USDA=1.639
NC_035096.1	14720745	.	C	T	.	.	MAF_INRAE=13.333;MAF_USDA=28.571
NC_035096.1	14720767	.	A	T	.	.	MAF_INRAE=12.658;MAF_USDA=20.0
NC_035096.1	14720805	.	A	T	.	.	MAF_INRAE=36.076;MAF_USDA=12.353
NC_035096.1	14720814	.	T	C	.	.	MAF_INRAE=36.076;MAF_USDA=12.353
NC_035096.1	14720826	.	T	G	.	.	MAF_INRAE=13.333;MAF_USDA=27.647
NC_035096.1	14720827	.	T	G	.	.	MAF_INRAE=13.333
NC_035096.1	14720848	.	A	G	.	.	MAF_INRAE=13.333;MAF_USDA=28.235
NC_035096.1	14720861	.	C	T	.	.	MAF_USDA=2.459
NC_035096.1	14720866	.	C	A	.	.	MAF_USDA=2.459
NC_035096.1	14720994	.	A	C	.	.	MAF_USDA=1.639
NC_035096.1	14721084	.	C	T	.	.	MAF_USDA=1.695
NC_035096.1	14721110	.	T	C	.	.	MAF_USDA=5.932
NC_035096.1	14721120	.	G	A	.	.	MAF_USDA=1.695
NC_035096.1	14721218	.	T	C	.	.	MAF_INRAE=15.833;MAF_USDA=30.723
NC_035096.1	14721225	.	C	T	.	.	MAF_USDA=2.353
NC_035096.1	14721250	.	A	T	.	.	MAF_INRAE=8.333;MAF_USDA=4.706
NC_035096.1	14721341	.	A	C	.	.	MAF_USDA=1.639
NC_035096.1	14721344	.	T	A	.	.	MAF_INRAE=13.333;MAF_USDA=29.412
NC_035096.1	14721367	.	C	T	.	.	MAF_INRAE=36.076;MAF_USDA=12.941
NC_035096.1	14721458	.	C	T	.	.	MAF_INRAE=46.203;MAF_USDA=41.176
NC_035096.1	14721505	.	G	A	.	.	MAF_INRAE=12.025;MAF_USDA=29.167
NC_035096.1	14721510	.	C	T	.	.	MAF_INRAE=12.5;MAF_USDA=4.167
NC_035096.1	14721538	.	C	A	.	.	MAF_INRAE=18.354
NC_035096.1	14721598	.	G	A	.	.	MAF_INRAE=43.038;MAF_USDA=28.824
NC_035096.1	14721601	.	C	A	.	.	MAF_INRAE=36.076;MAF_USDA=12.941
NC_035096.1	14721604	.	C	T	.	.	MAF_USDA=2.459
NC_035096.1	14721606	.	A	C	.	.	MAF_USDA=1.639
NC_035096.1	14721630	.	T	G	.	.	MAF_USDA=1.639
NC_035096.1	14721646	.	T	C	.	.	MAF_INRAE=36.709;MAF_USDA=12.941
NC_035096.1	14721654	.	A	G	.	.	MAF_USDA=20.0
NC_035096.1	14721748	.	C	A	.	.	MAF_INRAE=36.076;MAF_USDA=13.529
NC_035096.1	14721855	.	G	A	.	.	MAF_INRAE=8.861
NC_035096.1	14721869	.	G	A	.	.	MAF_INRAE=36.076;MAF_USDA=12.941
NC_035096.1	14721916	.	C	A	.	.	MAF_INRAE=36.076;MAF_USDA=12.941
NC_035096.1	14722063	.	A	G	.	.	MAF_INRAE=13.333;MAF_USDA=30.0
NC_035096.1	14722118	.	A	T	.	.	MAF_INRAE=41.772;MAF_USDA=29.412
NC_035096.1	14722139	.	T	A	.	.	MAF_INRAE=13.333;MAF_USDA=18.75
NC_035096.1	14722148	.	G	C	.	.	MAF_USDA=22.917
NC_035096.1	14722162	.	G	A	.	.	MAF_INRAE=26.316;MAF_USDA=12.941
NC_035096.1	14722311	.	G	T	.	.	MAF_INRAE=3.333
NC_035096.1	14722341	.	C	T	.	.	MAF_INRAE=36.076;MAF_USDA=12.941
NC_035096.1	14722407	.	G	A	.	.	MAF_USDA=1.639
NC_035096.1	14722430	.	G	A	.	.	MAF_USDA=6.25
NC_035096.1	14722437	.	C	T	.	.	MAF_INRAE=15.0;MAF_USDA=27.647
NC_035096.1	14722448	.	G	A	.	.	MAF_INRAE=45.57;MAF_USDA=39.412
NC_035096.1	14722470	.	C	T	.	.	MAF_USDA=1.667
NC_035096.1	14722486	.	T	C	.	.	MAF_INRAE=26.316;MAF_USDA=11.31
NC_035096.1	14722532	.	A	C	.	.	MAF_INRAE=14.167;MAF_USDA=28.235
NC_035096.1	14722579	.	C	A	.	.	MAF_INRAE=18.354
NC_035096.1	14722632	.	A	T	.	.	MAF_USDA=18.235
NC_035096.1	14722699	.	C	T	.	.	MAF_USDA=1.639
NC_035096.1	14722738	.	A	G	.	.	MAF_INRAE=14.167;MAF_USDA=21.765
NC_035096.1	14722787	.	T	G	.	.	MAF_USDA=6.557
NC_035096.1	14722792	.	A	T	.	.	MAF_USDA=18.824
NC_035096.1	14722866	.	C	T	.	.	MAF_INRAE=12.025;MAF_USDA=9.016
NC_035096.1	14722892	.	A	G	.	.	MAF_USDA=2.459
NC_035096.1	14722908	.	A	T	.	.	MAF_INRAE=13.333;MAF_USDA=18.75
NC_035096.1	14723017	.	G	A	.	.	MAF_INRAE=10.526;MAF_USDA=8.824
NC_035096.1	14723076	.	G	T	.	.	MAF_USDA=1.639
NC_035096.1	14723082	.	C	T	.	.	MAF_INRAE=13.333;MAF_USDA=29.412
NC_035096.1	14723107	.	G	T	.	.	MAF_USDA=1.639
NC_035096.1	14723257	.	G	A	.	.	MAF_INRAE=35.443;MAF_USDA=12.941
NC_035096.1	14723342	.	G	T	.	.	MAF_INRAE=14.167;MAF_USDA=27.059
NC_035096.1	14723360	.	G	A	.	.	MAF_USDA=4.918
NC_035096.1	14723383	.	T	A	.	.	MAF_USDA=1.639
NC_035096.1	14723385	.	C	T	.	.	MAF_INRAE=12.658;MAF_USDA=18.824
NC_035096.1	14723386	.	G	A	.	.	MAF_USDA=1.639
NC_035096.1	14723422	.	T	C	.	.	MAF_USDA=7.377
NC_035096.1	14723528	.	C	A	.	.	MAF_INRAE=36.076;MAF_USDA=12.353
NC_035096.1	14723537	.	G	A	.	.	MAF_INRAE=1.667;MAF_USDA=2.353
NC_035096.1	14723627	.	A	T	.	.	MAF_USDA=1.639
NC_035096.1	14723806	.	T	A	.	.	MAF_INRAE=46.203;MAF_USDA=41.765
NC_035096.1	14723825	.	C	T	.	.	MAF_INRAE=20.886;MAF_USDA=31.765
NC_035096.1	14723837	.	G	A	.	.	MAF_INRAE=14.167;MAF_USDA=28.824
NC_035096.1	14723885	.	A	C	.	.	MAF_USDA=1.639
NC_035096.1	14723899	.	G	T	.	.	MAF_INRAE=15.0;MAF_USDA=29.412
NC_035096.1	14723900	.	G	C	.	.	MAF_USDA=1.639
NC_035096.1	14723997	.	C	G	.	.	MAF_INRAE=17.722;MAF_USDA=5.294
NC_035096.1	14724030	.	T	A	.	.	MAF_INRAE=14.167;MAF_USDA=27.059
NC_035096.1	14724035	.	G	A	.	.	MAF_INRAE=14.167;MAF_USDA=27.059
NC_035096.1	14724056	.	T	C	.	.	MAF_INRAE=13.333;MAF_USDA=30.0
NC_035096.1	14724061	.	G	T	.	.	MAF_INRAE=36.076;MAF_USDA=12.941
NC_035096.1	14724141	.	C	G	.	.	MAF_INRAE=14.167;MAF_USDA=26.471
NC_035096.1	14724176	.	A	T	.	.	MAF_INRAE=10.526;MAF_USDA=29.167
NC_035096.1	14724196	.	G	T	.	.	MAF_INRAE=12.5;MAF_USDA=4.706
NC_035096.1	14724203	.	C	G	.	.	MAF_INRAE=36.076;MAF_USDA=12.941
NC_035096.1	14724250	.	C	A	.	.	MAF_USDA=1.639
NC_035096.1	14724316	.	T	A	.	.	MAF_INRAE=12.658;MAF_USDA=18.824
NC_035096.1	14724329	.	G	A	.	.	MAF_INRAE=12.658;MAF_USDA=18.824
NC_035096.1	14724343	.	G	A	.	.	MAF_USDA=4.918
NC_035096.1	14724362	.	C	A	.	.	MAF_INRAE=36.076;MAF_USDA=12.941
NC_035096.1	14724378	.	G	A	.	.	MAF_INRAE=36.076;MAF_USDA=11.765
NC_035096.1	14724444	.	A	G	.	.	MAF_INRAE=14.167;MAF_USDA=29.412
NC_035096.1	14724465	.	A	G	.	.	MAF_INRAE=3.333
NC_035096.1	14724471	.	C	T	.	.	MAF_USDA=1.639
NC_035096.1	14724509	.	A	C	.	.	MAF_INRAE=1.667;MAF_USDA=4.167
NC_035096.1	14724541	.	T	C	.	.	MAF_INRAE=15.0;MAF_USDA=29.412
NC_035096.1	14724643	.	G	A	.	.	MAF_USDA=5.833
NC_035096.1	14724718	.	C	T	.	.	MAF_USDA=12.941
NC_035096.1	14724722	.	G	A	.	.	MAF_USDA=28.824
NC_035096.1	14724732	.	A	T	.	.	MAF_INRAE=37.5;MAF_USDA=12.353
NC_035096.1	14724757	.	A	C	.	.	MAF_INRAE=42.405;MAF_USDA=28.916
NC_035096.1	14724786	.	C	T	.	.	MAF_USDA=1.667
NC_035096.1	14724835	.	G	A	.	.	MAF_INRAE=18.987
NC_035096.1	14724973	.	C	T	.	.	MAF_INRAE=14.167;MAF_USDA=27.647
NC_035096.1	14724974	.	T	A	.	.	MAF_INRAE=14.167;MAF_USDA=27.647
NC_035096.1	14725003	.	C	T	.	.	MAF_USDA=4.167
NC_035096.1	14725008	.	A	G	.	.	MAF_USDA=1.639
NC_035096.1	14725010	.	C	T	.	.	MAF_INRAE=35.443;MAF_USDA=12.941
NC_035096.1	14725014	.	A	G	.	.	MAF_INRAE=13.333;MAF_USDA=30.0
NC_035096.1	14725027	.	G	A	.	.	MAF_INRAE=12.025;MAF_USDA=7.377
NC_035096.1	14725129	.	G	A	.	.	MAF_USDA=5.833
NC_035096.1	14725229	.	C	A	.	.	MAF_INRAE=14.167;MAF_USDA=37.5
NC_035096.1	14725231	.	C	A	.	.	MAF_INRAE=14.167;MAF_USDA=39.583
NC_035096.1	14725243	.	T	A	.	.	MAF_INRAE=14.167;MAF_USDA=26.471
NC_035096.1	14725315	.	C	T	.	.	MAF_USDA=2.459
NC_035096.1	14725343	.	G	A	.	.	MAF_INRAE=12.5;MAF_USDA=9.016
NC_035096.1	14725357	.	A	G	.	.	MAF_INRAE=11.667;MAF_USDA=29.412
NC_035096.1	14725489	.	C	T	.	.	MAF_INRAE=11.667;MAF_USDA=3.529
NC_035096.1	14725493	.	G	C	.	.	MAF_INRAE=48.101;MAF_USDA=42.941
NC_035096.1	14725702	.	C	T	.	.	MAF_USDA=2.941
NC_035096.1	14725788	.	C	A	.	.	MAF_INRAE=13.333;MAF_USDA=22.131
NC_035096.1	14725801	.	G	A	.	.	MAF_INRAE=36.709;MAF_USDA=10.656
NC_035096.1	14725874	.	T	C	.	.	MAF_INRAE=43.671;MAF_USDA=30.588
NC_035096.1	14725909	.	G	C	.	.	MAF_USDA=1.639
NC_035096.1	14725937	.	G	T	.	.	MAF_INRAE=10.0
NC_035096.1	14725961	.	A	C	.	.	MAF_INRAE=13.333;MAF_USDA=8.197
NC_035096.1	14726007	.	G	T	.	.	MAF_INRAE=10.526;MAF_USDA=8.824
NC_035096.1	14726020	.	T	C	.	.	MAF_INRAE=14.167;MAF_USDA=27.059
NC_035096.1	14726032	.	G	A	.	.	MAF_USDA=1.639
NC_035096.1	14726152	.	A	G	.	.	MAF_INRAE=12.658
NC_035096.1	14726165	.	G	A	.	.	MAF_INRAE=15.0;MAF_USDA=29.412
NC_035096.1	14726341	.	G	C	.	.	MAF_INRAE=36.076;MAF_USDA=12.353
NC_035096.1	14726475	.	T	C	.	.	MAF_INRAE=13.333;MAF_USDA=30.488
NC_035096.1	14726575	.	T	A	.	.	MAF_INRAE=12.658;MAF_USDA=18.824
NC_035096.1	14726657	.	C	T	.	.	MAF_USDA=4.918
NC_035096.1	14726811	.	T	G	.	.	MAF_INRAE=14.167;MAF_USDA=29.412
NC_035096.1	14726858	.	G	T	.	.	MAF_INRAE=15.0;MAF_USDA=10.588
NC_035096.1	14726862	.	G	T	.	.	MAF_INRAE=15.0;MAF_USDA=28.824
NC_035096.1	14726868	.	G	C	.	.	MAF_INRAE=15.833;MAF_USDA=27.647
NC_035096.1	14726884	.	T	C	.	.	MAF_USDA=2.353
NC_035096.1	14726909	.	G	A	.	.	MAF_USDA=2.459
NC_035096.1	14726962	.	T	A	.	.	MAF_INRAE=12.5;MAF_USDA=25.294
NC_035096.1	14727016	.	G	T	.	.	MAF_INRAE=10.526;MAF_USDA=8.824
NC_035096.1	14727066	.	A	C	.	.	MAF_USDA=6.557
NC_035096.1	14727085	.	T	G	.	.	MAF_INRAE=42.405;MAF_USDA=30.0
NC_035096.1	14727198	.	A	G	.	.	MAF_INRAE=11.392;MAF_USDA=9.016
NC_035096.1	14727290	.	A	T	.	.	MAF_INRAE=14.167;MAF_USDA=21.176
NC_035096.1	14727300	.	A	G	.	.	MAF_USDA=7.377
NC_035096.1	14727312	.	T	C	.	.	MAF_USDA=20.0
NC_035096.1	14727349	.	T	C	.	.	MAF_USDA=20.0
NC_035096.1	14727361	.	G	C	.	.	MAF_INRAE=13.333;MAF_USDA=28.824
NC_035096.1	14727501	.	G	A	.	.	MAF_USDA=1.639
NC_035096.1	14727515	.	G	C	.	.	MAF_INRAE=9.167
NC_035096.1	14727573	.	C	A	.	.	MAF_INRAE=14.167;MAF_USDA=30.588
NC_035096.1	14727580	.	C	G	.	.	MAF_INRAE=14.167;MAF_USDA=21.765
NC_035096.1	14727581	.	G	A	.	.	MAF_USDA=5.738
NC_035096.1	14727587	.	C	T	.	.	MAF_INRAE=1.667
NC_035096.1	14727597	.	C	A	.	.	MAF_INRAE=43.038;MAF_USDA=28.235
NC_035096.1	14727727	.	A	T	.	.	MAF_USDA=23.529
NC_035096.1	14727779	.	G	A	.	.	MAF_USDA=2.459
NC_035096.1	14727785	.	A	T	.	.	MAF_INRAE=12.5;MAF_USDA=37.5
NC_035096.1	14727797	.	G	A	.	.	MAF_USDA=2.459
NC_035096.1	14727807	.	C	T	.	.	MAF_USDA=29.167
NC_035096.1	14727808	.	G	A	.	.	MAF_USDA=2.459
NC_035096.1	14727836	.	G	T	.	.	MAF_INRAE=31.667;MAF_USDA=27.059
NC_035096.1	14727886	.	C	T	.	.	MAF_INRAE=36.076;MAF_USDA=12.941
NC_035096.1	14728044	.	T	G	.	.	MAF_INRAE=21.053;MAF_USDA=18.235
NC_035096.1	14728097	.	A	C	.	.	MAF_INRAE=13.333;MAF_USDA=29.412
NC_035096.1	14728131	.	T	G	.	.	MAF_INRAE=13.333;MAF_USDA=30.588
NC_035096.1	14728134	.	G	A	.	.	MAF_INRAE=23.333;MAF_USDA=15.574
NC_035096.1	14728240	.	C	A	.	.	MAF_INRAE=13.333;MAF_USDA=28.824
NC_035096.1	14728261	.	G	A	.	.	MAF_USDA=8.824
NC_035096.1	14728293	.	C	T	.	.	MAF_INRAE=13.333;MAF_USDA=29.412
NC_035096.1	14728330	.	G	A	.	.	MAF_INRAE=12.025;MAF_USDA=9.016
NC_035096.1	14728369	.	G	A	.	.	MAF_INRAE=10.526;MAF_USDA=8.824
NC_035096.1	14728402	.	G	T	.	.	MAF_INRAE=44.937;MAF_USDA=14.583
NC_035096.1	14728486	.	C	T	.	.	MAF_USDA=11.475
NC_035096.1	14728496	.	T	C	.	.	MAF_INRAE=13.333;MAF_USDA=27.647
NC_035096.1	14728519	.	T	C	.	.	MAF_USDA=12.295
NC_035096.1	14728539	.	C	T	.	.	MAF_INRAE=2.5
NC_035096.1	14728553	.	C	T	.	.	MAF_INRAE=14.167;MAF_USDA=27.647
NC_035096.1	14728588	.	A	G	.	.	MAF_INRAE=13.333;MAF_USDA=29.412
NC_035096.1	14728593	.	C	A	.	.	MAF_INRAE=12.658;MAF_USDA=19.412
NC_035096.1	14728653	.	A	G	.	.	MAF_INRAE=13.333;MAF_USDA=29.412
NC_035096.1	14728654	.	T	G	.	.	MAF_INRAE=13.333;MAF_USDA=29.412
NC_035096.1	14728734	.	T	A	.	.	MAF_USDA=25.0
NC_035096.1	14728746	.	A	G	.	.	MAF_USDA=26.087
NC_035096.1	14728758	.	C	T	.	.	MAF_INRAE=12.025
NC_035096.1	14728789	.	G	A	.	.	MAF_INRAE=14.167;MAF_USDA=26.471
NC_035096.1	14728813	.	A	G	.	.	MAF_INRAE=36.076;MAF_USDA=11.905
NC_035096.1	14728859	.	C	T	.	.	MAF_INRAE=12.5;MAF_USDA=7.059
NC_035096.1	14728970	.	G	A	.	.	MAF_USDA=1.667
NC_035096.1	14728997	.	C	T	.	.	MAF_INRAE=14.167;MAF_USDA=20.833
NC_035096.1	14729038	.	A	C	.	.	MAF_INRAE=1.667;MAF_USDA=10.656
NC_035096.1	14729069	.	A	G	.	.	MAF_INRAE=13.333
NC_035096.1	14729075	.	G	A	.	.	MAF_INRAE=36.076;MAF_USDA=12.941
NC_035096.1	14729077	.	T	G	.	.	MAF_USDA=5.738
NC_035096.1	14729079	.	C	T	.	.	MAF_INRAE=39.167;MAF_USDA=12.941
NC_035096.1	14729085	.	A	C	.	.	MAF_INRAE=14.167;MAF_USDA=23.529
NC_035096.1	14729128	.	G	T	.	.	MAF_INRAE=25.833;MAF_USDA=27.647
NC_035096.1	14729245	.	A	T	.	.	MAF_USDA=1.639
NC_035096.1	14729390	.	A	T	.	.	MAF_INRAE=20.253;MAF_USDA=17.059
NC_035096.1	14729498	.	T	C	.	.	MAF_USDA=4.237
NC_035096.1	14729546	.	A	T	.	.	MAF_USDA=16.102
NC_035096.1	14729976	.	T	G	.	.	MAF_USDA=6.557
NC_035096.1	14730011	.	C	T	.	.	MAF_USDA=39.024
NC_035096.1	14730026	.	T	A	.	.	MAF_INRAE=5.263;MAF_USDA=20.833
NC_035096.1	14730034	.	T	G	.	.	MAF_USDA=22.917
NC_035096.1	14730039	.	A	T	.	.	MAF_USDA=18.75
NC_035096.1	14730040	.	A	G	.	.	MAF_USDA=20.833
NC_035096.1	14730042	.	T	C	.	.	MAF_USDA=20.833
NC_035096.1	14730060	.	T	G	.	.	MAF_USDA=27.059
NC_035096.1	14730081	.	C	A	.	.	MAF_INRAE=8.861;MAF_USDA=10.656
NC_035096.1	14730122	.	T	A	.	.	MAF_INRAE=1.667;MAF_USDA=18.235
NC_035096.1	14730159	.	T	G	.	.	MAF_INRAE=12.658;MAF_USDA=17.647
NC_035096.1	14730165	.	A	T	.	.	MAF_USDA=24.118
NC_035096.1	14730177	.	C	A	.	.	MAF_INRAE=25.833;MAF_USDA=9.412
NC_035096.1	14730236	.	G	A	.	.	MAF_INRAE=12.658;MAF_USDA=20.0
NC_035096.1	14730278	.	A	G	.	.	MAF_INRAE=36.076;MAF_USDA=12.353
NC_035096.1	14730311	.	A	C	.	.	MAF_INRAE=36.076;MAF_USDA=11.765
NC_035096.1	14730357	.	T	A	.	.	MAF_USDA=17.059
NC_035096.1	14730361	.	C	A	.	.	MAF_INRAE=39.167;MAF_USDA=12.353
NC_035096.1	14730370	.	G	A	.	.	MAF_USDA=4.167
NC_035096.1	14730430	.	A	T	.	.	MAF_USDA=4.348
NC_035096.1	14730431	.	A	T	.	.	MAF_USDA=4.348
NC_035096.1	14730531	.	G	A	.	.	MAF_INRAE=39.241;MAF_USDA=27.647
NC_035096.1	14730574	.	T	G	.	.	MAF_USDA=24.706
NC_035096.1	14730577	.	G	A	.	.	MAF_INRAE=13.333;MAF_USDA=18.824
NC_035096.1	14730669	.	A	G	.	.	MAF_USDA=1.639
NC_035096.1	14730748	.	G	A	.	.	MAF_USDA=5.738
NC_035096.1	14730771	.	T	G	.	.	MAF_USDA=1.639
NC_035096.1	14730774	.	C	G	.	.	MAF_USDA=2.083
NC_035096.1	14730936	.	T	A	.	.	MAF_INRAE=3.333
NC_035096.1	14730972	.	G	C	.	.	MAF_USDA=1.639
NC_035096.1	14731028	.	G	A	.	.	MAF_INRAE=19.62;MAF_USDA=21.176
NC_035096.1	14731064	.	C	T	.	.	MAF_INRAE=13.333;MAF_USDA=7.377
NC_035096.1	14731067	.	G	A	.	.	MAF_INRAE=13.333;MAF_USDA=12.295
NC_035096.1	14731095	.	G	A	.	.	MAF_USDA=1.639
NC_035096.1	14731128	.	A	G	.	.	MAF_USDA=2.459
NC_035096.1	14731140	.	C	A	.	.	MAF_INRAE=36.076;MAF_USDA=12.353
NC_035096.1	14731176	.	T	A	.	.	MAF_USDA=1.639
NC_035096.1	14731224	.	T	C	.	.	MAF_USDA=2.459
NC_035096.1	14731267	.	G	A	.	.	MAF_INRAE=1.667;MAF_USDA=4.167
NC_035096.1	14731327	.	G	A	.	.	MAF_INRAE=36.076;MAF_USDA=14.583
NC_035096.1	14731333	.	G	A	.	.	MAF_USDA=12.941
NC_035096.1	14731398	.	T	C	.	.	MAF_USDA=6.557
NC_035096.1	14731404	.	C	A	.	.	MAF_INRAE=36.076;MAF_USDA=12.941
NC_035096.1	14731432	.	G	T	.	.	MAF_INRAE=33.544;MAF_USDA=10.0
NC_035096.1	14731476	.	C	A	.	.	MAF_INRAE=34.81;MAF_USDA=17.647
NC_035096.1	14731521	.	C	T	.	.	MAF_USDA=2.459
NC_035096.1	14731581	.	C	T	.	.	MAF_INRAE=35.443;MAF_USDA=12.941
NC_035096.1	14731604	.	G	T	.	.	MAF_INRAE=12.5;MAF_USDA=4.706
NC_035096.1	14731605	.	A	T	.	.	MAF_INRAE=12.5;MAF_USDA=4.706
NC_035096.1	14731609	.	C	T	.	.	MAF_USDA=6.557
NC_035096.1	14731683	.	C	A	.	.	MAF_INRAE=36.076;MAF_USDA=12.941
NC_035096.1	14731710	.	T	A	.	.	MAF_INRAE=36.076;MAF_USDA=12.941
NC_035096.1	14731760	.	C	A	.	.	MAF_INRAE=18.354
NC_035096.1	14731849	.	C	A	.	.	MAF_INRAE=33.544;MAF_USDA=9.412
NC_035096.1	14731852	.	T	C	.	.	MAF_INRAE=35.833;MAF_USDA=9.412
NC_035096.1	14732007	.	G	C	.	.	MAF_INRAE=35.443;MAF_USDA=14.583
NC_035096.1	14732016	.	T	A	.	.	MAF_USDA=4.918
NC_035096.1	14732017	.	G	C	.	.	MAF_INRAE=35.443;MAF_USDA=14.583
NC_035096.1	14732023	.	T	C	.	.	MAF_INRAE=35.443;MAF_USDA=12.353
NC_035096.1	14732092	.	T	C	.	.	MAF_USDA=9.016
NC_035096.1	14732095	.	C	T	.	.	MAF_USDA=5.882
NC_035096.1	14732119	.	G	A	.	.	MAF_INRAE=36.076;MAF_USDA=18.824
NC_035096.1	14732196	.	C	A	.	.	MAF_INRAE=12.5;MAF_USDA=3.529
NC_035096.1	14732320	.	G	A	.	.	MAF_USDA=4.918
NC_035096.1	14732322	.	G	A	.	.	MAF_USDA=1.639
NC_035096.1	14732392	.	A	C	.	.	MAF_INRAE=36.076;MAF_USDA=17.262
NC_035096.1	14732436	.	G	A	.	.	MAF_USDA=1.667
NC_035096.1	14732538	.	T	C	.	.	MAF_INRAE=36.709;MAF_USDA=12.353
NC_035096.1	14732541	.	G	A	.	.	MAF_INRAE=13.333;MAF_USDA=8.197
NC_035096.1	14732574	.	T	C	.	.	MAF_USDA=1.639
NC_035096.1	14732815	.	A	T	.	.	MAF_INRAE=12.5;MAF_USDA=4.706
NC_035096.1	14732908	.	G	A	.	.	MAF_INRAE=10.0;MAF_USDA=20.492
NC_035096.1	14732988	.	C	T	.	.	MAF_INRAE=10.127;MAF_USDA=13.934
NC_035096.1	14732989	.	G	A	.	.	MAF_USDA=3.529
NC_035096.1	14733013	.	A	T	.	.	MAF_USDA=1.639
NC_035096.1	14733014	.	G	C	.	.	MAF_USDA=1.639
NC_035096.1	14733018	.	C	T	.	.	MAF_USDA=1.639
NC_035096.1	14733037	.	A	G	.	.	MAF_USDA=6.557
NC_035096.1	14733080	.	G	C	.	.	MAF_INRAE=13.333;MAF_USDA=7.377
NC_035096.1	14733167	.	C	T	.	.	MAF_USDA=6.557
NC_035096.1	14733294	.	C	T	.	.	MAF_INRAE=31.646;MAF_USDA=29.412
NC_035096.1	14733332	.	T	C	.	.	MAF_USDA=5.738
NC_035096.1	14733364	.	A	G	.	.	MAF_INRAE=36.076;MAF_USDA=17.059
NC_035096.1	14733386	.	G	C	.	.	MAF_INRAE=36.076;MAF_USDA=12.941
NC_035096.1	14733499	.	A	G	.	.	MAF_USDA=2.459
NC_035096.1	14733703	.	C	A	.	.	MAF_INRAE=12.025;MAF_USDA=8.197
NC_035096.1	14733735	.	T	C	.	.	MAF_USDA=5.738
NC_035096.1	14733957	.	A	C	.	.	MAF_INRAE=36.076;MAF_USDA=17.059
NC_035096.1	14734001	.	G	A	.	.	MAF_USDA=5.738
NC_035096.1	14734013	.	T	G	.	.	MAF_USDA=6.557
NC_035096.1	14734060	.	G	T	.	.	MAF_USDA=6.557
NC_035096.1	14734065	.	G	T	.	.	MAF_INRAE=12.025;MAF_USDA=6.557
NC_035096.1	14734181	.	G	A	.	.	MAF_USDA=1.639
NC_035096.1	14734261	.	G	A	.	.	MAF_USDA=4.098
NC_035096.1	14734262	.	A	T	.	.	MAF_INRAE=10.759;MAF_USDA=18.852
NC_035096.1	14734281	.	G	A	.	.	MAF_INRAE=3.333;MAF_USDA=4.918
NC_035096.1	14734334	.	A	T	.	.	MAF_INRAE=28.481;MAF_USDA=23.529
NC_035096.1	14734460	.	G	A	.	.	MAF_USDA=5.738
NC_035096.1	14734471	.	T	G	.	.	MAF_INRAE=3.333
NC_035096.1	14734492	.	A	G	.	.	MAF_USDA=1.639
NC_035096.1	14734522	.	G	T	.	.	MAF_USDA=1.639
NC_035096.1	14734553	.	A	T	.	.	MAF_USDA=1.639
NC_035096.1	14734670	.	T	C	.	.	MAF_INRAE=2.5;MAF_USDA=4.098
NC_035096.1	14734942	.	A	C	.	.	MAF_USDA=6.557
NC_035096.1	14734969	.	A	G	.	.	MAF_USDA=1.639
NC_035096.1	14735003	.	T	C	.	.	MAF_INRAE=35.443;MAF_USDA=17.647
NC_035096.1	14735008	.	G	A	.	.	MAF_USDA=5.738
NC_035096.1	14735018	.	A	T	.	.	MAF_INRAE=13.333;MAF_USDA=7.377
NC_035096.1	14735098	.	T	G	.	.	MAF_USDA=6.557
NC_035096.1	14735152	.	G	A	.	.	MAF_INRAE=41.139;MAF_USDA=34.118
NC_035096.1	14735163	.	C	A	.	.	MAF_USDA=1.639
NC_035096.1	14735324	.	G	A	.	.	MAF_INRAE=10.127;MAF_USDA=22.131
NC_035096.1	14735388	.	T	C	.	.	MAF_USDA=1.639
NC_035096.1	14735415	.	G	A	.	.	MAF_INRAE=36.076;MAF_USDA=12.941
NC_035096.1	14735428	.	C	T	.	.	MAF_INRAE=13.333
NC_035096.1	14735440	.	G	T	.	.	MAF_INRAE=36.076;MAF_USDA=17.647
NC_035096.1	14735470	.	T	A	.	.	MAF_USDA=43.75
NC_035096.1	14735513	.	G	T	.	.	MAF_INRAE=12.025;MAF_USDA=9.836
NC_035096.1	14735552	.	G	T	.	.	MAF_INRAE=5.263;MAF_USDA=1.639
NC_035096.1	14735589	.	A	G	.	.	MAF_INRAE=10.526;MAF_USDA=28.235
NC_035096.1	14735655	.	C	T	.	.	MAF_INRAE=3.333
NC_035096.1	14735660	.	G	A	.	.	MAF_INRAE=5.263;MAF_USDA=1.639
NC_035096.1	14735665	.	C	T	.	.	MAF_INRAE=36.076;MAF_USDA=12.941
NC_035096.1	14735724	.	C	T	.	.	MAF_INRAE=13.333;MAF_USDA=7.377
NC_035096.1	14735737	.	G	A	.	.	MAF_USDA=1.639
NC_035096.1	14735742	.	T	C	.	.	MAF_INRAE=36.076;MAF_USDA=18.235
NC_035096.1	14735760	.	C	T	.	.	MAF_INRAE=13.333;MAF_USDA=7.377
NC_035096.1	14735768	.	A	C	.	.	MAF_INRAE=36.076;MAF_USDA=17.647
NC_035096.1	14735852	.	G	A	.	.	MAF_USDA=5.738
NC_035096.1	14735855	.	G	T	.	.	MAF_USDA=2.459
NC_035096.1	14735856	.	A	C	.	.	MAF_USDA=2.459
NC_035096.1	14735857	.	G	A	.	.	MAF_USDA=2.459
NC_035096.1	14735868	.	T	C	.	.	MAF_USDA=4.918
NC_035096.1	14735905	.	C	T	.	.	MAF_INRAE=3.333
NC_035096.1	14736003	.	G	A	.	.	MAF_INRAE=33.544;MAF_USDA=10.0
NC_035096.1	14736004	.	C	T	.	.	MAF_INRAE=39.167;MAF_USDA=17.059
NC_035096.1	14736158	.	C	A	.	.	MAF_INRAE=10.526;MAF_USDA=27.059
NC_035096.1	14736200	.	A	C	.	.	MAF_INRAE=10.526;MAF_USDA=27.647
NC_035096.1	14736208	.	C	A	.	.	MAF_INRAE=12.5;MAF_USDA=7.377
NC_035096.1	14736209	.	A	T	.	.	MAF_USDA=1.639
NC_035096.1	14736221	.	G	T	.	.	MAF_INRAE=41.139;MAF_USDA=32.941
NC_035096.1	14736337	.	G	T	.	.	MAF_USDA=5.738
NC_035096.1	14736419	.	G	T	.	.	MAF_INRAE=36.076;MAF_USDA=12.353
NC_035096.1	14736527	.	G	A	.	.	MAF_INRAE=3.333;MAF_USDA=3.279
NC_035096.1	14736623	.	C	T	.	.	MAF_INRAE=32.911;MAF_USDA=9.412
NC_035096.1	14736643	.	C	A	.	.	MAF_USDA=4.918
NC_035096.1	14736722	.	A	G	.	.	MAF_USDA=2.459
NC_035096.1	14737016	.	A	T	.	.	MAF_INRAE=41.139;MAF_USDA=33.529
NC_035096.1	14737031	.	A	T	.	.	MAF_INRAE=41.139;MAF_USDA=33.529
NC_035096.1	14737035	.	C	T	.	.	MAF_INRAE=26.667;MAF_USDA=22.941
NC_035096.1	14737122	.	A	G	.	.	MAF_INRAE=13.333;MAF_USDA=8.197
NC_035096.1	14737170	.	A	C	.	.	MAF_INRAE=10.127;MAF_USDA=20.492
NC_035096.1	14737172	.	C	A	.	.	MAF_INRAE=40.506;MAF_USDA=32.353
NC_035096.1	14737177	.	T	C	.	.	MAF_INRAE=36.076;MAF_USDA=11.765
NC_035096.1	14737227	.	G	T	.	.	MAF_INRAE=10.759;MAF_USDA=21.311
NC_035096.1	14737298	.	T	C	.	.	MAF_INRAE=33.544;MAF_USDA=10.0
NC_035096.1	14737350	.	T	C	.	.	MAF_USDA=1.639
NC_035096.1	14737360	.	C	T	.	.	MAF_INRAE=5.263;MAF_USDA=1.639
NC_035096.1	14737406	.	T	C	.	.	MAF_USDA=1.639
NC_035096.1	14737435	.	C	G	.	.	MAF_INRAE=36.709;MAF_USDA=11.765
NC_035096.1	14737518	.	C	T	.	.	MAF_INRAE=36.076;MAF_USDA=12.941
NC_035096.1	14737561	.	C	T	.	.	MAF_USDA=2.459
NC_035096.1	14737615	.	T	C	.	.	MAF_INRAE=36.076;MAF_USDA=17.059
NC_035096.1	14737655	.	T	C	.	.	MAF_USDA=6.557
NC_035096.1	14737753	.	C	A	.	.	MAF_USDA=1.639
NC_035096.1	14737764	.	A	C	.	.	MAF_INRAE=3.333
NC_035096.1	14737797	.	G	C	.	.	MAF_USDA=3.279
NC_035096.1	14737868	.	A	C	.	.	MAF_INRAE=13.333
NC_035096.1	14737952	.	C	T	.	.	MAF_INRAE=13.333;MAF_USDA=6.557
NC_035096.1	14737984	.	C	T	.	.	MAF_INRAE=32.911;MAF_USDA=16.667
NC_035096.1	14738004	.	C	T	.	.	MAF_USDA=6.557
NC_035096.1	14738005	.	A	G	.	.	MAF_USDA=6.557
NC_035096.1	14738016	.	G	C	.	.	MAF_USDA=6.557
NC_035096.1	14738057	.	G	T	.	.	MAF_USDA=7.377
NC_035096.1	14738088	.	C	T	.	.	MAF_INRAE=12.5;MAF_USDA=8.197
NC_035096.1	14738131	.	G	A	.	.	MAF_USDA=4.167
NC_035096.1	14738181	.	T	C	.	.	MAF_INRAE=34.81;MAF_USDA=17.647
NC_035096.1	14738281	.	C	A	.	.	MAF_INRAE=12.025;MAF_USDA=8.197
NC_035096.1	14738282	.	C	T	.	.	MAF_USDA=6.557
NC_035096.1	14738293	.	A	C	.	.	MAF_USDA=1.639
NC_035096.1	14738433	.	A	C	.	.	MAF_INRAE=35.443;MAF_USDA=22.941
NC_035096.1	14738493	.	C	T	.	.	MAF_INRAE=32.911;MAF_USDA=10.0
NC_035096.1	14738633	.	G	A	.	.	MAF_USDA=1.639
NC_035096.1	14738636	.	T	C	.	.	MAF_USDA=1.639
NC_035096.1	14738793	.	A	G	.	.	MAF_INRAE=21.053
NC_035096.1	14738964	.	C	G	.	.	MAF_USDA=1.639
NC_035096.1	14738989	.	T	A	.	.	MAF_USDA=5.738
NC_035096.1	14739026	.	G	C	.	.	MAF_USDA=6.557
NC_035096.1	14739049	.	G	A	.	.	MAF_INRAE=43.671;MAF_USDA=37.059
NC_035096.1	14739085	.	T	C	.	.	MAF_INRAE=18.354
NC_035096.1	14739094	.	A	G	.	.	MAF_USDA=1.639
NC_035096.1	14739122	.	G	T	.	.	MAF_INRAE=10.127;MAF_USDA=13.934
NC_035096.1	14739155	.	G	A	.	.	MAF_INRAE=18.354
NC_035096.1	14739186	.	T	A	.	.	MAF_INRAE=17.722;MAF_USDA=5.882
NC_035096.1	14739269	.	T	G	.	.	MAF_INRAE=36.709;MAF_USDA=17.647
NC_035096.1	14739326	.	G	A	.	.	MAF_INRAE=1.667;MAF_USDA=17.059
NC_035096.1	14739345	.	A	G	.	.	MAF_USDA=2.459
NC_035096.1	14739347	.	A	C	.	.	MAF_INRAE=36.076;MAF_USDA=17.647
NC_035096.1	14739386	.	G	C	.	.	MAF_INRAE=13.333;MAF_USDA=7.377
NC_035096.1	14739397	.	G	A	.	.	MAF_INRAE=10.759;MAF_USDA=13.934
NC_035096.1	14739402	.	G	T	.	.	MAF_USDA=1.639
NC_035096.1	14739509	.	T	A	.	.	MAF_INRAE=3.333;MAF_USDA=4.098
NC_035096.1	14739574	.	G	A	.	.	MAF_INRAE=3.333;MAF_USDA=4.098
NC_035096.1	14739597	.	C	A	.	.	MAF_INRAE=10.526;MAF_USDA=27.647
NC_035096.1	14739657	.	G	A	.	.	MAF_USDA=29.167
NC_035096.1	14739915	.	G	T	.	.	MAF_USDA=6.557
NC_035096.1	14739936	.	C	A	.	.	MAF_USDA=1.639
NC_035096.1	14740026	.	C	G	.	.	MAF_INRAE=1.667
NC_035096.1	14740043	.	T	A	.	.	MAF_USDA=6.557
NC_035096.1	14740044	.	G	C	.	.	MAF_USDA=7.377
NC_035096.1	14740071	.	T	C	.	.	MAF_USDA=2.459
NC_035096.1	14740167	.	T	G	.	.	MAF_INRAE=10.526;MAF_USDA=28.235
NC_035096.1	14740277	.	C	T	.	.	MAF_INRAE=13.333;MAF_USDA=22.353
NC_035096.1	14740381	.	G	T	.	.	MAF_INRAE=16.456;MAF_USDA=8.333
NC_035096.1	14740439	.	C	T	.	.	MAF_USDA=7.377
NC_035096.1	14740473	.	T	G	.	.	MAF_INRAE=10.526;MAF_USDA=28.824
NC_035096.1	14740481	.	G	T	.	.	MAF_INRAE=33.544;MAF_USDA=10.0
NC_035096.1	14740487	.	T	C	.	.	MAF_INRAE=13.333;MAF_USDA=8.197
NC_035096.1	14740539	.	A	G	.	.	MAF_INRAE=32.278;MAF_USDA=10.0
NC_035096.1	14740588	.	G	A	.	.	MAF_USDA=8.197
NC_035096.1	14740637	.	C	T	.	.	MAF_USDA=2.353
NC_035096.1	14740638	.	G	A	.	.	MAF_INRAE=3.333;MAF_USDA=4.098
NC_035096.1	14740665	.	T	C	.	.	MAF_INRAE=10.526;MAF_USDA=33.529
NC_035096.1	14740674	.	G	T	.	.	MAF_INRAE=3.333;MAF_USDA=4.098
NC_035096.1	14740675	.	G	T	.	.	MAF_INRAE=3.333;MAF_USDA=4.098
NC_035096.1	14740900	.	C	T	.	.	MAF_INRAE=12.658;MAF_USDA=23.77
NC_035096.1	14740931	.	A	G	.	.	MAF_USDA=1.639
NC_035096.1	14741000	.	A	C	.	.	MAF_INRAE=10.127;MAF_USDA=20.492
NC_035096.1	14741059	.	C	A	.	.	MAF_INRAE=16.456;MAF_USDA=5.882
NC_035096.1	14741309	.	G	T	.	.	MAF_INRAE=48.734;MAF_USDA=49.412
NC_035096.1	14741367	.	T	A	.	.	MAF_INRAE=1.667;MAF_USDA=17.059
NC_035096.1	14741474	.	T	A	.	.	MAF_INRAE=10.127
NC_035096.1	14741476	.	A	T	.	.	MAF_INRAE=48.333;MAF_USDA=44.118
NC_035096.1	14741488	.	T	C	.	.	MAF_USDA=4.098
NC_035096.1	14741493	.	G	T	.	.	MAF_USDA=4.918
NC_035096.1	14741497	.	T	C	.	.	MAF_INRAE=13.291;MAF_USDA=43.75
NC_035096.1	14741503	.	T	A	.	.	MAF_INRAE=1.667;MAF_USDA=4.167
NC_035096.1	14741514	.	G	A	.	.	MAF_USDA=1.639
NC_035096.1	14741674	.	T	G	.	.	MAF_INRAE=12.658;MAF_USDA=37.647
NC_035096.1	14741731	.	C	T	.	.	MAF_INRAE=12.658;MAF_USDA=36.471
NC_035096.1	14741734	.	C	T	.	.	MAF_INRAE=13.333;MAF_USDA=36.471
NC_035096.1	14741913	.	T	A	.	.	MAF_USDA=2.459
NC_035096.1	14741963	.	A	T	.	.	MAF_INRAE=18.354;MAF_USDA=4.167
NC_035096.1	14741982	.	T	C	.	.	MAF_USDA=1.639
NC_035096.1	14742006	.	G	T	.	.	MAF_INRAE=18.354;MAF_USDA=4.167
NC_035096.1	14742032	.	T	A	.	.	MAF_INRAE=10.526;MAF_USDA=37.647
NC_035096.1	14742053	.	A	G	.	.	MAF_INRAE=3.333;MAF_USDA=5.738
NC_035096.1	14742095	.	C	T	.	.	MAF_INRAE=36.076;MAF_USDA=14.706
NC_035096.1	14742247	.	C	T	.	.	MAF_USDA=1.639
NC_035096.1	14742274	.	G	A	.	.	MAF_USDA=1.639
NC_035096.1	14742291	.	A	T	.	.	MAF_INRAE=26.316;MAF_USDA=10.119
NC_035096.1	14742310	.	C	T	.	.	MAF_INRAE=10.526;MAF_USDA=19.167
NC_035096.1	14742330	.	C	A	.	.	MAF_USDA=2.5
NC_035096.1	14742358	.	C	T	.	.	MAF_INRAE=26.316;MAF_USDA=8.929
NC_035096.1	14742565	.	A	G	.	.	MAF_USDA=3.333
NC_035096.1	14742590	.	A	C	.	.	MAF_INRAE=26.316;MAF_USDA=8.929
NC_035096.1	14742656	.	G	T	.	.	MAF_INRAE=36.842
NC_035096.1	14742719	.	G	A	.	.	MAF_INRAE=36.842;MAF_USDA=4.167
NC_035096.1	14742770	.	G	A	.	.	MAF_INRAE=47.368
NC_035096.1	14742918	.	G	T	.	.	MAF_INRAE=26.316;MAF_USDA=7.831
NC_035096.1	14743332	.	C	G	.	.	MAF_USDA=8.333
NC_035096.1	14743375	.	T	G	.	.	MAF_INRAE=26.316;MAF_USDA=8.333
NC_035096.1	14743390	.	A	G	.	.	MAF_USDA=1.667
NC_035096.1	14743394	.	C	T	.	.	MAF_INRAE=10.526;MAF_USDA=44.048
NC_035096.1	14743400	.	G	T	.	.	MAF_USDA=5.833
NC_035096.1	14743474	.	A	C	.	.	MAF_USDA=1.667
NC_035096.1	14743477	.	T	G	.	.	MAF_INRAE=27.215;MAF_USDA=46.429
NC_035096.1	14743544	.	T	G	.	.	MAF_INRAE=26.667;MAF_USDA=11.176
NC_035096.1	14743625	.	G	T	.	.	MAF_INRAE=10.127;MAF_USDA=18.852
NC_035096.1	14743697	.	G	C	.	.	MAF_USDA=1.639
NC_035096.1	14743721	.	T	G	.	.	MAF_INRAE=10.526;MAF_USDA=36.471
NC_035096.1	14743982	.	A	C	.	.	MAF_INRAE=10.526;MAF_USDA=36.471
NC_035096.1	14744037	.	C	T	.	.	MAF_USDA=5.294
NC_035096.1	14744060	.	T	C	.	.	MAF_INRAE=10.526;MAF_USDA=43.75
NC_035096.1	14744173	.	G	T	.	.	MAF_INRAE=18.354;MAF_USDA=4.167
NC_035096.1	14744214	.	T	G	.	.	MAF_INRAE=3.333
NC_035096.1	14744454	.	A	C	.	.	MAF_USDA=1.639
NC_035096.1	14744499	.	A	G	.	.	MAF_INRAE=10.526;MAF_USDA=37.647
NC_035096.1	14744571	.	C	G	.	.	MAF_INRAE=18.354;MAF_USDA=4.167
NC_035096.1	14744584	.	A	C	.	.	MAF_INRAE=5.263;MAF_USDA=1.639
NC_035096.1	14744588	.	T	A	.	.	MAF_USDA=1.639
NC_035096.1	14744610	.	C	A	.	.	MAF_INRAE=22.152;MAF_USDA=10.656
NC_035096.1	14744682	.	A	G	.	.	MAF_INRAE=10.526;MAF_USDA=37.059
NC_035096.1	14744839	.	C	T	.	.	MAF_USDA=1.639
NC_035096.1	14744867	.	G	A	.	.	MAF_INRAE=33.544;MAF_USDA=10.0
NC_035096.1	14744875	.	A	G	.	.	MAF_INRAE=39.241;MAF_USDA=42.353
NC_035096.1	14744966	.	C	A	.	.	MAF_USDA=16.471
NC_035096.1	14745161	.	A	T	.	.	MAF_USDA=14.583
NC_035096.1	14745190	.	A	G	.	.	MAF_INRAE=10.526;MAF_USDA=36.471
NC_035096.1	14745205	.	C	A	.	.	MAF_USDA=1.639
NC_035096.1	14745247	.	C	T	.	.	MAF_USDA=2.459
NC_035096.1	14745248	.	G	A	.	.	MAF_USDA=3.279
NC_035096.1	14745290	.	T	C	.	.	MAF_INRAE=21.519;MAF_USDA=9.167
NC_035096.1	14745312	.	C	T	.	.	MAF_USDA=1.639
NC_035096.1	14745341	.	A	G	.	.	MAF_INRAE=18.354;MAF_USDA=3.279
NC_035096.1	14745351	.	T	G,C	.	.	MAF_INRAE=10.526
NC_035096.1	14745353	.	C	T	.	.	MAF_INRAE=38.333;MAF_USDA=12.941
NC_035096.1	14745393	.	C	T	.	.	MAF_INRAE=22.785;MAF_USDA=8.197
NC_035096.1	14745438	.	C	A	.	.	MAF_USDA=1.639
NC_035096.1	14745485	.	C	T	.	.	MAF_USDA=1.639
NC_035096.1	14745488	.	A	C	.	.	MAF_INRAE=39.241;MAF_USDA=42.941
NC_035096.1	14745494	.	A	C	.	.	MAF_USDA=1.639
NC_035096.1	14745513	.	G	A	.	.	MAF_USDA=2.459
NC_035096.1	14745527	.	G	T	.	.	MAF_INRAE=21.519;MAF_USDA=9.016
NC_035096.1	14745552	.	A	C	.	.	MAF_INRAE=10.526;MAF_USDA=40.588
NC_035096.1	14745704	.	C	T	.	.	MAF_INRAE=22.152;MAF_USDA=9.016
NC_035096.1	14745828	.	C	A	.	.	MAF_INRAE=10.127;MAF_USDA=13.934
NC_035096.1	14745920	.	C	T	.	.	MAF_INRAE=10.127;MAF_USDA=13.934
NC_035096.1	14745947	.	A	G	.	.	MAF_USDA=1.639
NC_035096.1	14746006	.	G	A	.	.	MAF_USDA=1.639
NC_035096.1	14746276	.	C	A	.	.	MAF_INRAE=36.076;MAF_USDA=12.941
NC_035096.1	14746329	.	A	T	.	.	MAF_INRAE=3.333
NC_035096.1	14746430	.	C	T	.	.	MAF_INRAE=26.316;MAF_USDA=12.941
NC_035096.1	14746458	.	T	G	.	.	MAF_INRAE=41.139;MAF_USDA=30.588
NC_035096.1	14746530	.	A	C	.	.	MAF_USDA=4.167
NC_035096.1	14746637	.	T	G	.	.	MAF_USDA=2.459
NC_035096.1	14746727	.	A	C	.	.	MAF_INRAE=10.526;MAF_USDA=29.167
NC_035096.1	14746728	.	C	T	.	.	MAF_USDA=29.167
NC_035096.1	14746748	.	T	A	.	.	MAF_USDA=5.738
NC_035096.1	14746749	.	G	T	.	.	MAF_INRAE=20.253;MAF_USDA=10.588
NC_035096.1	14746751	.	T	A	.	.	MAF_INRAE=10.526;MAF_USDA=29.167
NC_035096.1	14746843	.	G	T	.	.	MAF_INRAE=8.861;MAF_USDA=15.574
NC_035096.1	14746869	.	C	T	.	.	MAF_INRAE=12.5;MAF_USDA=9.016
NC_035096.1	14747034	.	G	C	.	.	MAF_INRAE=29.167;MAF_USDA=18.75
NC_035096.1	14747074	.	A	C	.	.	MAF_INRAE=33.544;MAF_USDA=7.647
NC_035096.1	14747088	.	A	G	.	.	MAF_USDA=12.295
NC_035096.1	14747091	.	A	G	.	.	MAF_USDA=14.706
NC_035096.1	14747102	.	G	T	.	.	MAF_USDA=14.706
NC_035096.1	14747109	.	T	G	.	.	MAF_USDA=14.118
NC_035096.1	14747112	.	A	C	.	.	MAF_USDA=14.118
NC_035096.1	14747117	.	C	T	.	.	MAF_USDA=12.941
NC_035096.1	14747118	.	A	G	.	.	MAF_USDA=14.118
NC_035096.1	14747128	.	G	A	.	.	MAF_USDA=15.882
NC_035096.1	14747130	.	C	A	.	.	MAF_USDA=18.235
NC_035096.1	14747160	.	A	T	.	.	MAF_INRAE=33.544;MAF_USDA=8.235
NC_035096.1	14747183	.	G	T	.	.	MAF_INRAE=2.5;MAF_USDA=2.459
NC_035096.1	14747211	.	C	T	.	.	MAF_USDA=1.765
NC_035096.1	14747301	.	C	T	.	.	MAF_USDA=7.377
NC_035096.1	14747450	.	T	C	.	.	MAF_USDA=1.639
NC_035096.1	14747513	.	A	G	.	.	MAF_INRAE=48.101;MAF_USDA=19.412
NC_035096.1	14747559	.	C	A	.	.	MAF_USDA=7.377
NC_035096.1	14747820	.	A	G	.	.	MAF_INRAE=32.278;MAF_USDA=42.941
NC_035096.1	14747936	.	C	A	.	.	MAF_INRAE=3.333;MAF_USDA=6.557
NC_035096.1	14747939	.	T	C	.	.	MAF_INRAE=12.025;MAF_USDA=5.882
NC_035096.1	14748085	.	C	T	.	.	MAF_USDA=10.417
NC_035096.1	14748125	.	A	T	.	.	MAF_USDA=11.765
NC_035096.1	14748199	.	A	T	.	.	MAF_USDA=1.639
NC_035096.1	14748231	.	T	G	.	.	MAF_INRAE=8.861;MAF_USDA=2.083
NC_035096.1	14748249	.	T	A	.	.	MAF_USDA=1.639
NC_035096.1	14748295	.	C	A	.	.	MAF_USDA=1.639
NC_035096.1	14748516	.	T	C	.	.	MAF_INRAE=10.526;MAF_USDA=40.588
NC_035096.1	14748536	.	A	T	.	.	MAF_USDA=1.639
NC_035096.1	14748540	.	G	A	.	.	MAF_INRAE=3.333
NC_035096.1	14748573	.	T	A	.	.	MAF_INRAE=13.333;MAF_USDA=15.574
NC_035096.1	14748705	.	G	C	.	.	MAF_INRAE=36.076;MAF_USDA=12.941
NC_035096.1	14748740	.	G	T	.	.	MAF_INRAE=36.076;MAF_USDA=12.941
NC_035096.1	14748809	.	C	T	.	.	MAF_USDA=1.639
NC_035096.1	14748810	.	G	A	.	.	MAF_USDA=1.639
NC_035096.1	14748883	.	T	C	.	.	MAF_USDA=2.459
NC_035096.1	14748926	.	C	T	.	.	MAF_INRAE=1.667
NC_035096.1	14748946	.	C	T	.	.	MAF_USDA=1.639
NC_035096.1	14748992	.	A	G	.	.	MAF_USDA=1.639
NC_035096.1	14749153	.	G	A	.	.	MAF_USDA=1.639
NC_035096.1	14749305	.	G	A	.	.	MAF_INRAE=33.544
NC_035096.1	14749393	.	T	A	.	.	MAF_INRAE=46.203;MAF_USDA=24.118
NC_035096.1	14749578	.	C	T	.	.	MAF_INRAE=36.709;MAF_USDA=12.353
NC_035096.1	14749782	.	A	T	.	.	MAF_USDA=2.459
NC_035096.1	14749792	.	C	T	.	.	MAF_INRAE=29.114
NC_035096.1	14749818	.	T	C	.	.	MAF_INRAE=36.076;MAF_USDA=12.941
NC_035096.1	14749835	.	C	T	.	.	MAF_USDA=1.639
NC_035096.1	14749849	.	G	C	.	.	MAF_INRAE=46.203;MAF_USDA=24.706
NC_035096.1	14749972	.	G	T	.	.	MAF_INRAE=13.333;MAF_USDA=15.574
NC_035096.1	14749999	.	T	C	.	.	MAF_INRAE=46.203;MAF_USDA=23.529
NC_035096.1	14750013	.	T	G	.	.	MAF_INRAE=46.203;MAF_USDA=24.118
NC_035096.1	14750261	.	G	T	.	.	MAF_INRAE=36.076;MAF_USDA=12.941
NC_035096.1	14750279	.	A	G	.	.	MAF_INRAE=12.025;MAF_USDA=5.882
NC_035096.1	14750316	.	T	A	.	.	MAF_INRAE=36.709;MAF_USDA=12.941
NC_035096.1	14750321	.	C	A	.	.	MAF_USDA=11.176
NC_035096.1	14750549	.	C	G	.	.	MAF_INRAE=26.316
NC_035096.1	14750617	.	A	C	.	.	MAF_USDA=25.294
NC_035096.1	14750652	.	A	G	.	.	MAF_INRAE=36.076;MAF_USDA=15.294
NC_035096.1	14750763	.	G	T	.	.	MAF_INRAE=36.076;MAF_USDA=13.529
NC_035096.1	14750836	.	T	A	.	.	MAF_USDA=1.639
NC_035096.1	14750865	.	A	T	.	.	MAF_USDA=14.583
NC_035096.1	14750866	.	G	C	.	.	MAF_USDA=14.583
NC_035096.1	14750867	.	A	T	.	.	MAF_USDA=14.583
NC_035096.1	14751140	.	T	G	.	.	MAF_INRAE=10.127;MAF_USDA=13.934
NC_035096.1	14751280	.	G	T	.	.	MAF_INRAE=22.152;MAF_USDA=13.529
NC_035096.1	14751442	.	C	A	.	.	MAF_USDA=1.765
NC_035096.1	14751500	.	C	T	.	.	MAF_INRAE=29.114
NC_035096.1	14751501	.	C	A	.	.	MAF_INRAE=22.785
NC_035096.1	14751632	.	C	T	.	.	MAF_INRAE=36.076;MAF_USDA=12.941
NC_035096.1	14751720	.	G	A	.	.	MAF_INRAE=12.025;MAF_USDA=5.882
NC_035096.1	14751745	.	T	A	.	.	MAF_USDA=1.639
NC_035096.1	14751748	.	A	G	.	.	MAF_USDA=1.639
NC_035096.1	14751779	.	T	C	.	.	MAF_USDA=3.279
NC_035096.1	14751808	.	T	G	.	.	MAF_INRAE=35.443;MAF_USDA=10.588
NC_035096.1	14751851	.	G	A	.	.	MAF_INRAE=35.443;MAF_USDA=10.588
NC_035096.1	14751921	.	T	C	.	.	MAF_USDA=1.639
NC_035096.1	14751978	.	C	T	.	.	MAF_INRAE=39.167;MAF_USDA=12.941
NC_035096.1	14752048	.	A	G	.	.	MAF_INRAE=41.772;MAF_USDA=26.471
NC_035096.1	14752106	.	C	T	.	.	MAF_USDA=6.557
NC_035096.1	14752154	.	T	A	.	.	MAF_USDA=2.459
NC_035096.1	14752198	.	C	T	.	.	MAF_INRAE=35.443;MAF_USDA=12.941
NC_035096.1	14752468	.	T	A	.	.	MAF_INRAE=35.443;MAF_USDA=12.941
NC_035096.1	14752492	.	A	G	.	.	MAF_USDA=4.918
NC_035096.1	14752524	.	C	T	.	.	MAF_USDA=4.098
NC_035096.1	14752632	.	C	A	.	.	MAF_INRAE=42.405;MAF_USDA=26.471
NC_035096.1	14752649	.	A	T	.	.	MAF_INRAE=13.333;MAF_USDA=2.459
NC_035096.1	14752690	.	C	A	.	.	MAF_INRAE=12.025
NC_035096.1	14752729	.	G	A	.	.	MAF_INRAE=29.114;MAF_USDA=24.118
NC_035096.1	14752792	.	T	C	.	.	MAF_INRAE=3.333
NC_035096.1	14752914	.	G	A	.	.	MAF_USDA=2.459
NC_035096.1	14752926	.	G	T	.	.	MAF_INRAE=22.152;MAF_USDA=14.118
NC_035096.1	14752949	.	A	T	.	.	MAF_INRAE=39.167;MAF_USDA=14.583
NC_035096.1	14753040	.	G	T	.	.	MAF_INRAE=12.025;MAF_USDA=5.882
NC_035096.1	14753044	.	T	A	.	.	MAF_USDA=2.459
NC_035096.1	14753061	.	A	G	.	.	MAF_INRAE=4.167
NC_035096.1	14753062	.	C	A	.	.	MAF_INRAE=12.025
NC_035096.1	14753078	.	G	T	.	.	MAF_USDA=1.639
NC_035096.1	14753092	.	G	A	.	.	MAF_INRAE=36.076;MAF_USDA=12.941
NC_035096.1	14753328	.	T	C	.	.	MAF_USDA=2.459
NC_035096.1	14753374	.	T	A	.	.	MAF_USDA=3.279
NC_035096.1	14753388	.	G	C	.	.	MAF_INRAE=12.025;MAF_USDA=5.294
NC_035096.1	14753405	.	G	C	.	.	MAF_INRAE=16.456;MAF_USDA=5.882
NC_035096.1	14753416	.	G	C	.	.	MAF_INRAE=12.5;MAF_USDA=2.353
NC_035096.1	14753541	.	G	T	.	.	MAF_USDA=18.75
NC_035096.1	14753563	.	C	A	.	.	MAF_USDA=14.583
NC_035096.1	14753587	.	G	A	.	.	MAF_USDA=4.167
NC_035096.1	14754562	.	C	A	.	.	MAF_USDA=1.667
NC_035096.1	14754586	.	T	C	.	.	MAF_USDA=2.381
NC_035096.1	14754677	.	C	A	.	.	MAF_USDA=6.667
NC_035096.1	14754691	.	G	A	.	.	MAF_USDA=1.667
NC_035096.1	14754852	.	G	C	.	.	MAF_USDA=1.667
NC_035096.1	14754853	.	A	T	.	.	MAF_USDA=1.667
NC_035096.1	14754895	.	G	A	.	.	MAF_INRAE=10.127;MAF_USDA=14.167
NC_035096.1	14754899	.	C	T	.	.	MAF_INRAE=34.177;MAF_USDA=8.333
NC_035096.1	14754932	.	T	G	.	.	MAF_USDA=8.929
NC_035096.1	14755126	.	A	G	.	.	MAF_INRAE=42.405;MAF_USDA=27.976
NC_035096.1	14755197	.	C	G	.	.	MAF_INRAE=11.392;MAF_USDA=5.952
NC_035096.1	14755251	.	A	T	.	.	MAF_INRAE=20.886
NC_035096.1	14755322	.	G	T	.	.	MAF_INRAE=36.709;MAF_USDA=11.905
NC_035096.1	14755467	.	C	A	.	.	MAF_INRAE=35.443;MAF_USDA=11.31
NC_035096.1	14755508	.	G	T	.	.	MAF_INRAE=22.785;MAF_USDA=19.643
NC_035096.1	14755554	.	A	T	.	.	MAF_USDA=1.667
NC_035096.1	14755585	.	G	T	.	.	MAF_INRAE=17.089;MAF_USDA=5.952
NC_035096.1	14755598	.	C	G	.	.	MAF_USDA=8.929
NC_035096.1	14755605	.	G	T	.	.	MAF_USDA=1.667
NC_035096.1	14755631	.	C	A	.	.	MAF_INRAE=36.709;MAF_USDA=11.31
NC_035096.1	14755654	.	C	A	.	.	MAF_INRAE=41.139;MAF_USDA=28.571
NC_035096.1	14755669	.	G	A	.	.	MAF_INRAE=36.709;MAF_USDA=11.905
NC_035096.1	14755819	.	C	T	.	.	MAF_INRAE=22.152;MAF_USDA=17.262
NC_035096.1	14755877	.	C	G	.	.	MAF_INRAE=41.139;MAF_USDA=28.571
NC_035096.1	14755894	.	G	T	.	.	MAF_INRAE=41.139;MAF_USDA=28.571
NC_035096.1	14755971	.	A	G	.	.	MAF_INRAE=10.526;MAF_USDA=31.548
NC_035096.1	14756018	.	G	A	.	.	MAF_INRAE=41.139;MAF_USDA=26.786
NC_035096.1	14756031	.	A	T	.	.	MAF_INRAE=41.139;MAF_USDA=26.786
NC_035096.1	14756094	.	T	C	.	.	MAF_USDA=2.5
NC_035096.1	14756119	.	G	A	.	.	MAF_USDA=2.5
NC_035096.1	14756156	.	T	G	.	.	MAF_INRAE=31.013;MAF_USDA=41.071
NC_035096.1	14756251	.	T	C	.	.	MAF_USDA=1.667
NC_035096.1	14756268	.	C	T	.	.	MAF_USDA=5.833
NC_035096.1	14756492	.	C	A	.	.	MAF_INRAE=22.152;MAF_USDA=4.167
NC_035096.1	14756508	.	T	C	.	.	MAF_INRAE=10.526;MAF_USDA=29.167
NC_035096.1	14756535	.	C	T	.	.	MAF_INRAE=17.089;MAF_USDA=6.548
NC_035096.1	14756547	.	T	C	.	.	MAF_USDA=7.5
NC_035096.1	14756548	.	G	A	.	.	MAF_INRAE=11.392;MAF_USDA=6.548
NC_035096.1	14756740	.	C	G	.	.	MAF_INRAE=10.526;MAF_USDA=25.0
NC_035096.1	14756979	.	C	T	.	.	MAF_USDA=7.5
NC_035096.1	14756984	.	G	A	.	.	MAF_USDA=2.5
NC_035096.1	14757132	.	T	G	.	.	MAF_INRAE=41.139;MAF_USDA=28.571
NC_035096.1	14757184	.	G	T	.	.	MAF_USDA=1.667
NC_035096.1	14757188	.	G	T	.	.	MAF_INRAE=34.177;MAF_USDA=8.333
NC_035096.1	14757266	.	C	T	.	.	MAF_INRAE=36.076;MAF_USDA=10.714
NC_035096.1	14757276	.	G	A	.	.	MAF_INRAE=10.127;MAF_USDA=14.167
NC_035096.1	14757300	.	A	G	.	.	MAF_USDA=3.333
NC_035096.1	14757333	.	C	T	.	.	MAF_USDA=3.333
NC_035096.1	14757431	.	T	C	.	.	MAF_INRAE=41.139;MAF_USDA=27.381
NC_035096.1	14757491	.	C	T	.	.	MAF_USDA=5.0
NC_035096.1	14757515	.	G	A	.	.	MAF_INRAE=33.544;MAF_USDA=8.929
NC_035096.1	14757561	.	T	G	.	.	MAF_INRAE=35.443;MAF_USDA=11.905
NC_035096.1	14757592	.	G	A	.	.	MAF_USDA=1.667
NC_035096.1	14757777	.	C	G	.	.	MAF_INRAE=39.167;MAF_USDA=14.583
NC_035096.1	14757890	.	C	T	.	.	MAF_INRAE=9.494;MAF_USDA=14.167
NC_035096.1	14757922	.	C	T	.	.	MAF_USDA=2.5
NC_035096.1	14757967	.	G	T	.	.	MAF_USDA=1.667
NC_035096.1	14758208	.	T	A	.	.	MAF_USDA=1.667
NC_035096.1	14758238	.	G	A	.	.	MAF_USDA=3.333
NC_035096.1	14758321	.	A	C	.	.	MAF_INRAE=3.333
NC_035096.1	14758324	.	T	G	.	.	MAF_INRAE=37.975;MAF_USDA=19.048
NC_035096.1	14758401	.	T	G	.	.	MAF_INRAE=10.526;MAF_USDA=32.143
NC_035096.1	14758492	.	T	C	.	.	MAF_USDA=1.667
NC_035096.1	14758525	.	G	A	.	.	MAF_INRAE=41.772;MAF_USDA=20.833
NC_035096.1	14758530	.	G	A	.	.	MAF_INRAE=26.582;MAF_USDA=2.976
NC_035096.1	14758535	.	C	A	.	.	MAF_INRAE=45.57;MAF_USDA=11.31
NC_035096.1	14758608	.	T	A	.	.	MAF_INRAE=22.152;MAF_USDA=15.476
NC_035096.1	14758621	.	T	C	.	.	MAF_INRAE=36.076;MAF_USDA=11.31
NC_035096.1	14758672	.	T	A	.	.	MAF_USDA=1.667
NC_035096.1	14758691	.	T	C	.	.	MAF_USDA=8.333
NC_035096.1	14758720	.	G	A	.	.	MAF_INRAE=10.127;MAF_USDA=13.559
NC_035096.1	14758731	.	G	C	.	.	MAF_USDA=2.542
NC_035096.1	14758770	.	A	T	.	.	MAF_USDA=14.583
NC_035096.1	14758841	.	G	T	.	.	MAF_INRAE=26.316;MAF_USDA=27.439
NC_035096.1	14758929	.	A	C	.	.	MAF_USDA=3.279
NC_035096.1	14758988	.	C	T	.	.	MAF_INRAE=34.81;MAF_USDA=12.941
NC_035096.1	14758999	.	G	C	.	.	MAF_USDA=1.639
NC_035096.1	14759052	.	T	G	.	.	MAF_USDA=1.667
NC_035096.1	14759159	.	G	A	.	.	MAF_INRAE=10.127;MAF_USDA=15.574
NC_035096.1	14759425	.	C	G	.	.	MAF_INRAE=35.443;MAF_USDA=12.941
NC_035096.1	14759459	.	C	T	.	.	MAF_INRAE=10.127;MAF_USDA=13.934
NC_035096.1	14759462	.	A	G	.	.	MAF_INRAE=22.152;MAF_USDA=15.294
NC_035096.1	14759521	.	G	A	.	.	MAF_INRAE=11.392;MAF_USDA=7.059
NC_035096.1	14759547	.	G	A	.	.	MAF_INRAE=5.263;MAF_USDA=1.639
NC_035096.1	14759654	.	G	A	.	.	MAF_INRAE=21.667;MAF_USDA=2.353
NC_035096.1	14759697	.	A	T	.	.	MAF_USDA=2.459
NC_035096.1	14759774	.	T	A	.	.	MAF_INRAE=10.127;MAF_USDA=13.934
NC_035096.1	14759781	.	A	T	.	.	MAF_INRAE=12.025;MAF_USDA=5.882
NC_035096.1	14759789	.	A	T	.	.	MAF_INRAE=36.709;MAF_USDA=14.706
NC_035096.1	14759807	.	A	G	.	.	MAF_USDA=1.639
NC_035096.1	14759880	.	C	A	.	.	MAF_USDA=1.639
NC_035096.1	14759936	.	C	T	.	.	MAF_USDA=4.918
NC_035096.1	14759937	.	G	A	.	.	MAF_INRAE=13.333;MAF_USDA=21.176
NC_035096.1	14759947	.	C	T	.	.	MAF_INRAE=32.278;MAF_USDA=47.647
NC_035096.1	14760039	.	A	G	.	.	MAF_INRAE=17.089;MAF_USDA=5.882
NC_035096.1	14760043	.	C	T	.	.	MAF_USDA=1.639
NC_035096.1	14760142	.	G	A	.	.	MAF_INRAE=32.278;MAF_USDA=27.059
NC_035096.1	14760217	.	G	A	.	.	MAF_USDA=1.639
NC_035096.1	14760340	.	T	A	.	.	MAF_INRAE=36.076;MAF_USDA=12.941
NC_035096.1	14760382	.	C	T	.	.	MAF_INRAE=12.025;MAF_USDA=5.882
NC_035096.1	14760389	.	T	C	.	.	MAF_USDA=2.459
NC_035096.1	14760470	.	G	A	.	.	MAF_USDA=1.639
NC_035096.1	14760471	.	T	C	.	.	MAF_USDA=1.639
NC_035096.1	14760484	.	T	A	.	.	MAF_USDA=1.639
NC_035096.1	14760509	.	T	C	.	.	MAF_USDA=1.639
NC_035096.1	14760533	.	G	A	.	.	MAF_INRAE=36.076;MAF_USDA=12.941
NC_035096.1	14760569	.	G	A	.	.	MAF_USDA=1.639
NC_035096.1	14760606	.	C	T	.	.	MAF_INRAE=32.278;MAF_USDA=27.647
NC_035096.1	14760701	.	G	A	.	.	MAF_INRAE=12.025;MAF_USDA=5.294
NC_035096.1	14760729	.	T	C	.	.	MAF_USDA=1.639
NC_035096.1	14760739	.	T	C	.	.	MAF_USDA=4.098
NC_035096.1	14760775	.	T	G	.	.	MAF_USDA=12.5
NC_035096.1	14760831	.	A	G	.	.	MAF_USDA=6.557
NC_035096.1	14760911	.	A	G	.	.	MAF_USDA=1.639
NC_035096.1	14760912	.	A	C	.	.	MAF_INRAE=10.127;MAF_USDA=13.934
NC_035096.1	14760915	.	T	G	.	.	MAF_USDA=1.639
NC_035096.1	14760964	.	T	G	.	.	MAF_INRAE=31.646;MAF_USDA=48.235
NC_035096.1	14761020	.	G	T	.	.	MAF_INRAE=20.253;MAF_USDA=10.0
NC_035096.1	14761050	.	G	T	.	.	MAF_USDA=1.639
NC_035096.1	14761096	.	G	A	.	.	MAF_USDA=2.353
NC_035096.1	14761132	.	C	A	.	.	MAF_USDA=1.639
NC_035096.1	14761179	.	T	C	.	.	MAF_INRAE=17.722;MAF_USDA=9.412
NC_035096.1	14761286	.	G	A	.	.	MAF_INRAE=35.443;MAF_USDA=12.941
NC_035096.1	14761331	.	T	G	.	.	MAF_INRAE=31.646;MAF_USDA=46.471
NC_035096.1	14761405	.	T	A	.	.	MAF_USDA=6.557
NC_035096.1	14761427	.	T	A	.	.	MAF_USDA=3.279
NC_035096.1	14761434	.	G	T	.	.	MAF_INRAE=17.089;MAF_USDA=8.235
NC_035096.1	14761649	.	G	C	.	.	MAF_INRAE=5.263;MAF_USDA=1.639
NC_035096.1	14761657	.	C	T	.	.	MAF_INRAE=36.076;MAF_USDA=12.941
NC_035096.1	14761665	.	C	T	.	.	MAF_USDA=1.639
NC_035096.1	14761734	.	T	A	.	.	MAF_USDA=4.098
NC_035096.1	14761854	.	A	T	.	.	MAF_USDA=3.279
NC_035096.1	14761857	.	A	T	.	.	MAF_USDA=6.78
NC_035096.1	14761861	.	A	C	.	.	MAF_INRAE=12.025;MAF_USDA=9.836
NC_035096.1	14761865	.	T	A	.	.	MAF_INRAE=36.076;MAF_USDA=14.706
NC_035096.1	14761866	.	C	A	.	.	MAF_USDA=1.639
NC_035096.1	14761924	.	G	T	.	.	MAF_INRAE=36.076;MAF_USDA=14.118
NC_035096.1	14761929	.	G	A	.	.	MAF_USDA=1.639
NC_035096.1	14761957	.	T	C	.	.	MAF_INRAE=36.076;MAF_USDA=14.706
NC_035096.1	14761960	.	C	T	.	.	MAF_INRAE=39.167;MAF_USDA=12.941
NC_035096.1	14761982	.	A	T	.	.	MAF_USDA=9.016
NC_035096.1	14761985	.	A	G	.	.	MAF_USDA=2.459
NC_035096.1	14762028	.	T	A	.	.	MAF_INRAE=38.608;MAF_USDA=22.353
NC_035096.1	14762107	.	G	A	.	.	MAF_INRAE=17.089;MAF_USDA=5.882
NC_035096.1	14762155	.	A	C	.	.	MAF_USDA=1.639
NC_035096.1	14762181	.	T	G	.	.	MAF_INRAE=32.911;MAF_USDA=13.115
NC_035096.1	14762276	.	G	A	.	.	MAF_USDA=4.167
NC_035096.1	14762284	.	G	T	.	.	MAF_INRAE=34.81;MAF_USDA=12.941
NC_035096.1	14762286	.	C	T	.	.	MAF_INRAE=15.0;MAF_USDA=23.529
NC_035096.1	14762335	.	T	A	.	.	MAF_INRAE=35.443
NC_035096.1	14762562	.	G	A	.	.	MAF_USDA=1.639
NC_035096.1	14763064	.	C	T	.	.	MAF_USDA=4.098
NC_035096.1	14763107	.	A	C	.	.	MAF_USDA=14.583
NC_035096.1	14763163	.	C	G	.	.	MAF_USDA=4.918
NC_035096.1	14763253	.	G	A	.	.	MAF_INRAE=45.57;MAF_USDA=22.941
NC_035096.1	14763280	.	C	T	.	.	MAF_INRAE=12.5;MAF_USDA=4.118
NC_035096.1	14763292	.	G	A	.	.	MAF_USDA=3.279
NC_035096.1	14763345	.	C	A	.	.	MAF_INRAE=32.278;MAF_USDA=37.705
NC_035096.1	14763441	.	G	A	.	.	MAF_USDA=2.459
NC_035096.1	14763462	.	T	C	.	.	MAF_INRAE=32.278;MAF_USDA=38.525
NC_035096.1	14763688	.	A	C	.	.	MAF_USDA=1.639
NC_035096.1	14763695	.	A	G	.	.	MAF_INRAE=10.759;MAF_USDA=8.197
NC_035096.1	14763711	.	A	G	.	.	MAF_USDA=2.941
NC_035096.1	14763742	.	G	C	.	.	MAF_USDA=2.941
NC_035096.1	14763743	.	G	T	.	.	MAF_INRAE=5.263;MAF_USDA=1.639
NC_035096.1	14763754	.	G	C	.	.	MAF_INRAE=39.167;MAF_USDA=14.583
NC_035096.1	14763760	.	A	G	.	.	MAF_USDA=1.639
NC_035096.1	14763807	.	C	T	.	.	MAF_USDA=1.639
NC_035096.1	14763823	.	G	T	.	.	MAF_INRAE=10.127;MAF_USDA=13.115
NC_035096.1	14763916	.	T	C	.	.	MAF_USDA=4.118
NC_035096.1	14763932	.	T	C	.	.	MAF_USDA=1.639
NC_035096.1	14764053	.	T	A	.	.	MAF_USDA=2.459
NC_035096.1	14764278	.	A	C	.	.	MAF_INRAE=13.333;MAF_USDA=12.295
NC_035096.1	14764292	.	G	A	.	.	MAF_INRAE=31.646;MAF_USDA=45.294
NC_035096.1	14764319	.	C	T	.	.	MAF_INRAE=36.076;MAF_USDA=12.941
NC_035096.1	14764331	.	A	C	.	.	MAF_INRAE=32.278;MAF_USDA=43.529
NC_035096.1	14764354	.	T	C	.	.	MAF_INRAE=32.278;MAF_USDA=37.705
NC_035096.1	14764408	.	C	A	.	.	MAF_USDA=4.167
NC_035096.1	14764415	.	G	T	.	.	MAF_INRAE=11.392;MAF_USDA=10.656
NC_035096.1	14764487	.	G	T	.	.	MAF_USDA=2.941
NC_035096.1	14764591	.	T	G	.	.	MAF_USDA=1.639
NC_035096.1	14764634	.	C	T	.	.	MAF_INRAE=36.076;MAF_USDA=14.583
NC_035096.1	14764637	.	G	T	.	.	MAF_INRAE=39.167;MAF_USDA=14.583
NC_035096.1	14764655	.	A	C	.	.	MAF_USDA=1.639
NC_035096.1	14764744	.	C	T	.	.	MAF_INRAE=10.127;MAF_USDA=13.934
NC_035096.1	14764778	.	C	T	.	.	MAF_INRAE=36.076;MAF_USDA=13.115
NC_035096.1	14764783	.	C	A	.	.	MAF_INRAE=36.076;MAF_USDA=14.583
NC_035096.1	14764796	.	T	C	.	.	MAF_USDA=1.639
NC_035096.1	14764879	.	T	G	.	.	MAF_INRAE=12.025;MAF_USDA=7.377
NC_035096.1	14764886	.	G	A	.	.	MAF_INRAE=12.025;MAF_USDA=7.059
NC_035096.1	14764899	.	T	C	.	.	MAF_INRAE=31.646;MAF_USDA=44.118
NC_035096.1	14765027	.	A	C	.	.	MAF_INRAE=12.5;MAF_USDA=4.167
NC_035096.1	14765169	.	G	A	.	.	MAF_USDA=2.459
NC_035096.1	14765188	.	T	G	.	.	MAF_USDA=1.639
NC_035096.1	14765328	.	G	A	.	.	MAF_INRAE=10.127;MAF_USDA=13.934
NC_035096.1	14765528	.	C	A	.	.	MAF_USDA=8.235
NC_035096.1	14765565	.	T	A	.	.	MAF_USDA=4.098
NC_035096.1	14765580	.	C	A	.	.	MAF_INRAE=31.646
NC_035096.1	14765612	.	A	T	.	.	MAF_INRAE=13.333;MAF_USDA=2.459
NC_035096.1	14765660	.	G	A	.	.	MAF_INRAE=13.333;MAF_USDA=11.667
NC_035096.1	14765780	.	G	A	.	.	MAF_USDA=20.588
NC_035096.1	14765787	.	A	T	.	.	MAF_USDA=11.475
NC_035096.1	14765882	.	A	T	.	.	MAF_USDA=1.639
NC_035096.1	14765895	.	G	A	.	.	MAF_USDA=2.941
NC_035096.1	14765928	.	G	T	.	.	MAF_USDA=7.377
NC_035096.1	14765959	.	A	C	.	.	MAF_USDA=1.639
NC_035096.1	14766080	.	G	A	.	.	MAF_INRAE=8.861;MAF_USDA=12.295
NC_035096.1	14766350	.	A	G	.	.	MAF_INRAE=35.443;MAF_USDA=12.941
NC_035096.1	14766510	.	G	T	.	.	MAF_USDA=2.459
NC_035096.1	14766541	.	G	A	.	.	MAF_INRAE=32.278;MAF_USDA=28.824
NC_035096.1	14766670	.	A	T	.	.	MAF_INRAE=35.443;MAF_USDA=11.765
NC_035096.1	14766734	.	G	T	.	.	MAF_USDA=2.459
NC_035096.1	14766762	.	G	T	.	.	MAF_USDA=9.836
NC_035096.1	14766953	.	G	A	.	.	MAF_INRAE=10.127;MAF_USDA=13.934
NC_035096.1	14766954	.	C	A	.	.	MAF_INRAE=10.0;MAF_USDA=14.754
NC_035096.1	14767004	.	G	A	.	.	MAF_INRAE=11.667;MAF_USDA=3.529
NC_035096.1	14767018	.	A	G	.	.	MAF_INRAE=31.646;MAF_USDA=44.118
NC_035096.1	14767062	.	G	A	.	.	MAF_INRAE=36.076;MAF_USDA=12.941
NC_035096.1	14767129	.	T	C	.	.	MAF_USDA=4.167
NC_035096.1	14767150	.	G	A	.	.	MAF_USDA=3.279
NC_035096.1	14767320	.	A	G	.	.	MAF_USDA=1.639
NC_035096.1	14767378	.	G	T	.	.	MAF_INRAE=25.0;MAF_USDA=6.25
NC_035096.1	14767448	.	T	G	.	.	MAF_USDA=1.639
NC_035096.1	14767486	.	G	T	.	.	MAF_INRAE=34.81;MAF_USDA=13.529
NC_035096.1	14767546	.	T	A	.	.	MAF_USDA=2.941
NC_035096.1	14767556	.	C	T	.	.	MAF_USDA=2.459
NC_035096.1	14768648	.	G	A	.	.	MAF_INRAE=20.886;MAF_USDA=29.167
NC_035096.1	14768665	.	A	G	.	.	MAF_USDA=2.941
NC_035096.1	14768680	.	C	T	.	.	MAF_INRAE=36.076;MAF_USDA=12.353
NC_035096.1	14768696	.	C	T	.	.	MAF_INRAE=32.278;MAF_USDA=48.824
NC_035096.1	14768737	.	A	C	.	.	MAF_USDA=9.412
NC_035096.1	14768787	.	C	A	.	.	MAF_USDA=2.459
NC_035096.1	14768791	.	T	C	.	.	MAF_INRAE=12.025;MAF_USDA=7.377
NC_035096.1	14768843	.	G	C	.	.	MAF_USDA=4.706
NC_035096.1	14768863	.	C	A	.	.	MAF_USDA=5.738
NC_035096.1	14769017	.	C	G	.	.	MAF_USDA=1.639
NC_035096.1	14769112	.	G	A	.	.	MAF_USDA=29.167
NC_035096.1	14769134	.	G	C	.	.	MAF_USDA=2.459
NC_035096.1	14769138	.	C	A	.	.	MAF_USDA=15.882
NC_035096.1	14769180	.	T	G	.	.	MAF_USDA=20.833
NC_035096.1	14769183	.	T	G	.	.	MAF_USDA=18.75
NC_035096.1	14769184	.	C	T	.	.	MAF_USDA=16.667
NC_035096.1	14769207	.	G	T	.	.	MAF_INRAE=8.333
NC_035096.1	14769208	.	G	T	.	.	MAF_USDA=9.016
NC_035096.1	14769210	.	G	T	.	.	MAF_INRAE=8.333
NC_035096.1	14769211	.	T	C	.	.	MAF_INRAE=6.667
NC_035096.1	14769219	.	C	T,G	.	.	MAF_INRAE=3.333;MAF_USDA=8.235
NC_035096.1	14769235	.	G	T	.	.	MAF_USDA=5.738
NC_035096.1	14769258	.	C	A	.	.	MAF_USDA=6.548
NC_035096.1	14769269	.	G	A	.	.	MAF_USDA=18.333
NC_035096.1	14769274	.	G	A	.	.	MAF_USDA=5.833
NC_035096.1	14769298	.	T	A	.	.	MAF_USDA=25.0
NC_035096.1	14769305	.	C	T	.	.	MAF_USDA=25.0
NC_035096.1	14769309	.	C	T	.	.	MAF_USDA=18.75
NC_035096.1	14770350	.	G	A	.	.	MAF_USDA=2.459
NC_035096.1	14770362	.	C	T	.	.	MAF_USDA=4.167
NC_035096.1	14770391	.	G	A	.	.	MAF_INRAE=13.333;MAF_USDA=1.639
NC_035096.1	14770475	.	C	A	.	.	MAF_USDA=4.098
NC_035096.1	14770503	.	T	G	.	.	MAF_INRAE=12.025;MAF_USDA=10.656
NC_035096.1	14770505	.	A	G	.	.	MAF_INRAE=10.833;MAF_USDA=10.656
NC_035096.1	14770510	.	A	G	.	.	MAF_USDA=1.639
NC_035096.1	14770718	.	G	A	.	.	MAF_USDA=3.279
NC_035096.1	14770772	.	G	A	.	.	MAF_USDA=4.167
NC_035096.1	14770773	.	C	T	.	.	MAF_USDA=8.824
NC_035096.1	14770811	.	G	T	.	.	MAF_INRAE=36.076;MAF_USDA=12.941
NC_035096.1	14770820	.	A	G	.	.	MAF_INRAE=42.405;MAF_USDA=41.176
NC_035096.1	14770833	.	G	T	.	.	MAF_INRAE=35.443;MAF_USDA=12.941
NC_035096.1	14770867	.	G	T	.	.	MAF_INRAE=10.127;MAF_USDA=12.295
NC_035096.1	14770891	.	A	C	.	.	MAF_INRAE=36.076;MAF_USDA=12.941
NC_035096.1	14771025	.	A	C	.	.	MAF_USDA=1.639
NC_035096.1	14771086	.	A	G	.	.	MAF_INRAE=41.139;MAF_USDA=37.059
NC_035096.1	14771091	.	C	T	.	.	MAF_USDA=1.639
NC_035096.1	14771123	.	C	G	.	.	MAF_USDA=1.639
NC_035096.1	14771142	.	G	T	.	.	MAF_USDA=3.279
NC_035096.1	14771165	.	C	A	.	.	MAF_INRAE=10.526;MAF_USDA=29.167
NC_035096.1	14771189	.	G	A	.	.	MAF_USDA=1.639
NC_035096.1	14771293	.	A	T	.	.	MAF_INRAE=22.152;MAF_USDA=34.426
NC_035096.1	14771299	.	C	A	.	.	MAF_USDA=2.459
NC_035096.1	14771326	.	C	A	.	.	MAF_INRAE=22.152;MAF_USDA=35.246
NC_035096.1	14771357	.	A	G	.	.	MAF_USDA=4.167
NC_035096.1	14771457	.	C	T	.	.	MAF_INRAE=36.076;MAF_USDA=12.941
NC_035096.1	14771579	.	C	T	.	.	MAF_INRAE=11.667;MAF_USDA=3.529
NC_035096.1	14771614	.	T	C	.	.	MAF_INRAE=36.076;MAF_USDA=12.941
NC_035096.1	14771651	.	T	C	.	.	MAF_INRAE=36.076;MAF_USDA=12.941
NC_035096.1	14771674	.	T	A	.	.	MAF_USDA=2.353
NC_035096.1	14771686	.	G	T	.	.	MAF_INRAE=20.886;MAF_USDA=25.294
NC_035096.1	14771716	.	G	A	.	.	MAF_INRAE=36.709;MAF_USDA=15.882
NC_035096.1	14771721	.	A	T	.	.	MAF_USDA=1.639
NC_035096.1	14771787	.	A	G	.	.	MAF_USDA=8.824
NC_035096.1	14771796	.	A	G	.	.	MAF_USDA=9.412
NC_035096.1	14771802	.	C	A	.	.	MAF_INRAE=36.076;MAF_USDA=11.765
NC_035096.1	14771805	.	A	C	.	.	MAF_USDA=10.588
NC_035096.1	14771806	.	T	A	.	.	MAF_USDA=16.667
NC_035096.1	14772041	.	A	C	.	.	MAF_USDA=2.459
NC_035096.1	14772183	.	C	T	.	.	MAF_USDA=16.463
NC_035096.1	14772246	.	T	C	.	.	MAF_USDA=2.459
NC_035096.1	14772276	.	G	C	.	.	MAF_INRAE=26.316;MAF_USDA=12.353
NC_035096.1	14772334	.	G	A	.	.	MAF_INRAE=13.333;MAF_USDA=25.0
NC_035096.1	14772359	.	G	A	.	.	MAF_INRAE=11.392;MAF_USDA=14.167
NC_035096.1	14772414	.	C	T	.	.	MAF_USDA=7.377
NC_035096.1	14772423	.	A	G	.	.	MAF_INRAE=36.076;MAF_USDA=12.941
NC_035096.1	14772576	.	T	A	.	.	MAF_INRAE=12.025;MAF_USDA=11.475
NC_035096.1	14772611	.	G	A	.	.	MAF_USDA=1.639
NC_035096.1	14772820	.	A	C	.	.	MAF_USDA=1.639
NC_035096.1	14772923	.	G	A	.	.	MAF_INRAE=12.025;MAF_USDA=8.197
NC_035096.1	14772994	.	C	A	.	.	MAF_USDA=29.167
NC_035096.1	14773073	.	A	G	.	.	MAF_INRAE=20.886;MAF_USDA=25.294
NC_035096.1	14773083	.	G	C	.	.	MAF_USDA=3.279
NC_035096.1	14773201	.	T	G	.	.	MAF_USDA=1.639
NC_035096.1	14773274	.	A	G	.	.	MAF_INRAE=13.333;MAF_USDA=20.588
NC_035096.1	14773277	.	G	T	.	.	MAF_USDA=1.639
NC_035096.1	14773278	.	A	C	.	.	MAF_USDA=1.639
NC_035096.1	14773310	.	C	T	.	.	MAF_INRAE=12.025;MAF_USDA=7.647
NC_035096.1	14773334	.	C	A	.	.	MAF_INRAE=12.5
NC_035096.1	14773378	.	C	T	.	.	MAF_INRAE=35.443;MAF_USDA=12.941
NC_035096.1	14773456	.	G	T	.	.	MAF_INRAE=36.076;MAF_USDA=12.353
NC_035096.1	14773634	.	A	T	.	.	MAF_INRAE=15.789;MAF_USDA=19.672
NC_035096.1	14773784	.	C	T	.	.	MAF_USDA=10.714
NC_035096.1	14774265	.	C	G	.	.	MAF_INRAE=26.316;MAF_USDA=11.176
NC_035096.1	14774465	.	G	A	.	.	MAF_INRAE=35.443;MAF_USDA=12.941
NC_035096.1	14774550	.	C	G	.	.	MAF_USDA=3.279
NC_035096.1	14774553	.	C	T	.	.	MAF_INRAE=14.167;MAF_USDA=21.765
NC_035096.1	14774568	.	C	T	.	.	MAF_INRAE=36.076;MAF_USDA=12.353
NC_035096.1	14774569	.	G	A	.	.	MAF_INRAE=39.167;MAF_USDA=12.353
NC_035096.1	14774584	.	A	G	.	.	MAF_INRAE=31.646;MAF_USDA=43.529
NC_035096.1	14774640	.	G	C	.	.	MAF_INRAE=1.667;MAF_USDA=4.167
NC_035096.1	14774705	.	A	G	.	.	MAF_USDA=3.279
NC_035096.1	14774725	.	C	G	.	.	MAF_INRAE=25.0;MAF_USDA=2.353
NC_035096.1	14774736	.	C	T	.	.	MAF_INRAE=17.089;MAF_USDA=7.059
NC_035096.1	14774809	.	G	A	.	.	MAF_INRAE=36.076;MAF_USDA=12.941
NC_035096.1	14774847	.	G	T	.	.	MAF_USDA=4.167
NC_035096.1	14774855	.	C	T	.	.	MAF_INRAE=24.167;MAF_USDA=2.353
NC_035096.1	14774979	.	T	C	.	.	MAF_INRAE=36.076;MAF_USDA=12.941
NC_035096.1	14775083	.	T	A	.	.	MAF_USDA=4.167
NC_035096.1	14775090	.	C	A	.	.	MAF_INRAE=36.709;MAF_USDA=12.5
NC_035096.1	14775109	.	G	A	.	.	MAF_USDA=5.833
NC_035096.1	14775184	.	G	A	.	.	MAF_USDA=1.639
NC_035096.1	14775224	.	G	C	.	.	MAF_INRAE=36.076;MAF_USDA=11.176
NC_035096.1	14775264	.	C	A	.	.	MAF_INRAE=17.089;MAF_USDA=7.059
NC_035096.1	14775339	.	G	A	.	.	MAF_USDA=7.5
NC_035096.1	14775439	.	C	A	.	.	MAF_INRAE=3.333
NC_035096.1	14775443	.	A	T	.	.	MAF_INRAE=47.468;MAF_USDA=30.588
NC_035096.1	14775493	.	C	G	.	.	MAF_USDA=4.167
NC_035096.1	14775500	.	G	A	.	.	MAF_USDA=4.167
NC_035096.1	14775523	.	G	T	.	.	MAF_INRAE=16.456;MAF_USDA=7.647
NC_035096.1	14775590	.	C	T	.	.	MAF_USDA=37.5
NC_035096.1	14775591	.	G	A	.	.	MAF_USDA=12.353
NC_035096.1	14775642	.	A	G	.	.	MAF_USDA=12.5
NC_035096.1	14775780	.	A	C	.	.	MAF_USDA=6.25
NC_035096.1	14775933	.	T	C	.	.	MAF_INRAE=35.443;MAF_USDA=12.353
NC_035096.1	14775978	.	C	T	.	.	MAF_INRAE=10.127;MAF_USDA=13.934
NC_035096.1	14776053	.	T	C	.	.	MAF_USDA=1.639
NC_035096.1	14776205	.	G	A	.	.	MAF_USDA=4.167
NC_035096.1	14776320	.	G	C	.	.	MAF_INRAE=43.671;MAF_USDA=13.69
NC_035096.1	14776355	.	C	A	.	.	MAF_INRAE=10.759;MAF_USDA=14.167
NC_035096.1	14776370	.	C	T	.	.	MAF_USDA=2.5
NC_035096.1	14776385	.	A	C	.	.	MAF_INRAE=12.025;MAF_USDA=12.5
NC_035096.1	14776391	.	C	T	.	.	MAF_INRAE=12.025;MAF_USDA=12.5
NC_035096.1	14776393	.	A	G	.	.	MAF_INRAE=10.833;MAF_USDA=12.5
NC_035096.1	14776417	.	T	C	.	.	MAF_USDA=1.667
NC_035096.1	14776456	.	G	A	.	.	MAF_INRAE=12.025;MAF_USDA=12.5
NC_035096.1	14776579	.	CAGGAAG	CAGGAAA	.	.	MAF_USDA=14.583
NC_035096.1	14776636	.	C	A	.	.	MAF_INRAE=34.177;MAF_USDA=49.405
NC_035096.1	14776683	.	C	T	.	.	MAF_INRAE=26.316;MAF_USDA=13.095
NC_035096.1	14776756	.	T	C	.	.	MAF_INRAE=36.709;MAF_USDA=12.941
NC_035096.1	14776840	.	A	G	.	.	MAF_INRAE=11.392;MAF_USDA=22.951
NC_035096.1	14776887	.	G	A	.	.	MAF_USDA=1.639
NC_035096.1	14776976	.	A	G	.	.	MAF_INRAE=36.076;MAF_USDA=12.941
NC_035096.1	14777019	.	A	C	.	.	MAF_INRAE=36.076;MAF_USDA=12.941
NC_035096.1	14777020	.	A	C	.	.	MAF_INRAE=50.0;MAF_USDA=22.353
NC_035096.1	14777021	.	C	A	.	.	MAF_USDA=3.279
NC_035096.1	14777092	.	A	T	.	.	MAF_INRAE=47.468;MAF_USDA=28.824
NC_035096.1	14777154	.	G	A	.	.	MAF_USDA=1.639
NC_035096.1	14777198	.	T	A	.	.	MAF_INRAE=20.886;MAF_USDA=24.706
NC_035096.1	14777367	.	T	G	.	.	MAF_INRAE=3.333
NC_035096.1	14777388	.	G	A	.	.	MAF_INRAE=3.333
NC_035096.1	14777447	.	G	A	.	.	MAF_USDA=4.167
NC_035096.1	14777516	.	T	C	.	.	MAF_INRAE=48.101;MAF_USDA=31.176
NC_035096.1	14777542	.	G	T	.	.	MAF_INRAE=12.025;MAF_USDA=5.738
NC_035096.1	14777610	.	A	C	.	.	MAF_USDA=4.918
NC_035096.1	14777737	.	T	A	.	.	MAF_INRAE=14.167;MAF_USDA=5.882
NC_035096.1	14777741	.	C	A	.	.	MAF_USDA=9.836
NC_035096.1	14777803	.	T	C	.	.	MAF_USDA=9.836
NC_035096.1	14777852	.	C	T	.	.	MAF_INRAE=12.025;MAF_USDA=7.377
NC_035096.1	14777856	.	A	T	.	.	MAF_USDA=28.824
NC_035096.1	14777857	.	C	G	.	.	MAF_USDA=28.824
NC_035096.1	14777858	.	T	G	.	.	MAF_USDA=28.824
NC_035096.1	14777863	.	G	T	.	.	MAF_INRAE=10.127;MAF_USDA=12.295
NC_035096.1	14777882	.	C	T	.	.	MAF_INRAE=36.076;MAF_USDA=12.941
NC_035096.1	14777886	.	G	A	.	.	MAF_USDA=3.279
NC_035096.1	14777904	.	C	T	.	.	MAF_USDA=1.639
NC_035096.1	14777923	.	G	A	.	.	MAF_USDA=1.667
NC_035096.1	14777968	.	C	T	.	.	MAF_INRAE=36.076;MAF_USDA=12.941
NC_035096.1	14777985	.	G	A	.	.	MAF_USDA=2.459
NC_035096.1	14778007	.	C	T	.	.	MAF_INRAE=12.025;MAF_USDA=22.951
NC_035096.1	14778183	.	G	T	.	.	MAF_USDA=6.25
NC_035096.1	14778190	.	G	T	.	.	MAF_INRAE=48.101;MAF_USDA=29.412
NC_035096.1	14778194	.	G	A	.	.	MAF_INRAE=25.833;MAF_USDA=2.353
NC_035096.1	14778207	.	C	T	.	.	MAF_USDA=29.167
NC_035096.1	14778221	.	G	A	.	.	MAF_INRAE=12.5;MAF_USDA=3.529
NC_035096.1	14778245	.	T	A	.	.	MAF_INRAE=31.646;MAF_USDA=41.176
NC_035096.1	14778338	.	G	C	.	.	MAF_INRAE=13.333;MAF_USDA=2.459
NC_035096.1	14778356	.	G	A	.	.	MAF_INRAE=12.5;MAF_USDA=4.118
NC_035096.1	14778393	.	C	G	.	.	MAF_USDA=9.016
NC_035096.1	14778503	.	G	A	.	.	MAF_USDA=9.836
NC_035096.1	14778507	.	A	G	.	.	MAF_INRAE=20.886;MAF_USDA=25.882
NC_035096.1	14778541	.	G	T	.	.	MAF_USDA=9.836
NC_035096.1	14778566	.	A	T	.	.	MAF_INRAE=36.076;MAF_USDA=12.353
NC_035096.1	14778574	.	C	T	.	.	MAF_USDA=1.639
NC_035096.1	14778580	.	G	C	.	.	MAF_INRAE=36.076;MAF_USDA=12.353
NC_035096.1	14778591	.	G	T	.	.	MAF_INRAE=36.076;MAF_USDA=12.941
NC_035096.1	14778658	.	C	A	.	.	MAF_INRAE=36.076;MAF_USDA=11.765
NC_035096.1	14778660	.	A	C	.	.	MAF_INRAE=39.167;MAF_USDA=11.176
NC_035096.1	14778680	.	C	G	.	.	MAF_INRAE=48.101;MAF_USDA=28.235
NC_035096.1	14778716	.	A	C	.	.	MAF_INRAE=36.076;MAF_USDA=12.941
NC_035096.1	14778731	.	C	T	.	.	MAF_INRAE=32.278;MAF_USDA=43.529
NC_035096.1	14778762	.	G	T	.	.	MAF_INRAE=15.789;MAF_USDA=22.951
NC_035096.1	14778776	.	A	G	.	.	MAF_INRAE=42.105;MAF_USDA=31.765
NC_035096.1	14778969	.	T	A	.	.	MAF_USDA=1.639
NC_035096.1	14779081	.	T	G	.	.	MAF_INRAE=36.076;MAF_USDA=12.941
NC_035096.1	14779089	.	C	T	.	.	MAF_USDA=2.083
NC_035096.1	14779161	.	G	T	.	.	MAF_INRAE=34.81;MAF_USDA=14.118
NC_035096.1	14779277	.	A	G	.	.	MAF_USDA=4.167
NC_035096.1	14779291	.	T	G	.	.	MAF_INRAE=36.076;MAF_USDA=12.353
NC_035096.1	14779309	.	A	T	.	.	MAF_INRAE=36.076;MAF_USDA=13.529
NC_035096.1	14779311	.	C	T	.	.	MAF_INRAE=39.167;MAF_USDA=12.941
NC_035096.1	14779335	.	T	C	.	.	MAF_USDA=4.167
NC_035096.1	14779497	.	A	G	.	.	MAF_INRAE=10.127;MAF_USDA=13.934
NC_035096.1	14779553	.	A	G	.	.	MAF_USDA=12.353
NC_035096.1	14779567	.	A	T	.	.	MAF_USDA=12.353
NC_035096.1	14779634	.	C	G	.	.	MAF_USDA=11.176
NC_035096.1	14779782	.	C	A	.	.	MAF_USDA=2.459
NC_035096.1	14779787	.	G	T	.	.	MAF_USDA=2.459
NC_035096.1	14779796	.	A	G	.	.	MAF_INRAE=11.667;MAF_USDA=2.459
NC_035096.1	14779914	.	G	A	.	.	MAF_USDA=4.167
NC_035096.1	14779941	.	G	T	.	.	MAF_USDA=4.167
NC_035096.1	14780048	.	G	A	.	.	MAF_USDA=9.016
NC_035096.1	14780199	.	C	G	.	.	MAF_USDA=16.393
NC_035096.1	14780214	.	A	G	.	.	MAF_INRAE=36.076;MAF_USDA=12.353
NC_035096.1	14780396	.	G	T	.	.	MAF_USDA=1.639
NC_035096.1	14780423	.	T	G	.	.	MAF_INRAE=10.127;MAF_USDA=13.934
NC_035096.1	14780442	.	T	C	.	.	MAF_USDA=35.294
NC_035096.1	14780443	.	A	C	.	.	MAF_USDA=35.294
NC_035096.1	14780444	.	A	C	.	.	MAF_USDA=35.294
NC_035096.1	14780445	.	C	A	.	.	MAF_USDA=35.294
NC_035096.1	14780479	.	G	A	.	.	MAF_USDA=1.639
NC_035096.1	14780534	.	T	A	.	.	MAF_USDA=10.656
NC_035096.1	14780535	.	A	T	.	.	MAF_USDA=10.656
NC_035096.1	14780576	.	A	C	.	.	MAF_USDA=8.235
NC_035096.1	14780879	.	T	C	.	.	MAF_INRAE=13.333;MAF_USDA=2.459
NC_035096.1	14780898	.	G	A	.	.	MAF_USDA=9.836
NC_035096.1	14780972	.	T	C	.	.	MAF_USDA=3.279
NC_035096.1	14781004	.	T	G	.	.	MAF_INRAE=36.076;MAF_USDA=12.941
NC_035096.1	14781023	.	C	T	.	.	MAF_USDA=2.459
NC_035096.1	14781135	.	A	T	.	.	MAF_INRAE=35.443;MAF_USDA=11.765
NC_035096.1	14781204	.	A	C	.	.	MAF_INRAE=12.5;MAF_USDA=4.118
NC_035096.1	14781207	.	A	G	.	.	MAF_USDA=13.934
NC_035096.1	14781267	.	T	A	.	.	MAF_USDA=1.639
NC_035096.1	14781294	.	T	A	.	.	MAF_USDA=2.459
NC_035096.1	14781368	.	A	T	.	.	MAF_INRAE=36.076;MAF_USDA=12.941
NC_035096.1	14781389	.	A	T	.	.	MAF_USDA=12.295
NC_035096.1	14781398	.	C	A	.	.	MAF_USDA=1.765
NC_035096.1	14781406	.	A	G	.	.	MAF_INRAE=36.076;MAF_USDA=21.176
NC_035096.1	14781481	.	C	T	.	.	MAF_USDA=1.639
NC_035096.1	14781611	.	A	G	.	.	MAF_INRAE=1.667
NC_035096.1	14781638	.	A	G	.	.	MAF_INRAE=8.333
NC_035096.1	14781640	.	G	A	.	.	MAF_INRAE=8.333;MAF_USDA=10.417
NC_035096.1	14781644	.	T	C	.	.	MAF_INRAE=9.167
NC_035096.1	14781654	.	G	A	.	.	MAF_INRAE=9.167;MAF_USDA=8.333
NC_035096.1	14781663	.	G	T	.	.	MAF_INRAE=10.0;MAF_USDA=10.417
NC_035096.1	14781733	.	A	G	.	.	MAF_USDA=10.656
NC_035096.1	14781801	.	C	T	.	.	MAF_USDA=1.639
NC_035096.1	14781805	.	A	G	.	.	MAF_USDA=3.279
NC_035096.1	14781821	.	C	A	.	.	MAF_INRAE=45.57;MAF_USDA=23.81
NC_035096.1	14781843	.	C	T	.	.	MAF_USDA=4.098
NC_035096.1	14781918	.	T	C	.	.	MAF_INRAE=33.544;MAF_USDA=12.5
NC_035096.1	14782013	.	A	G	.	.	MAF_USDA=37.5
NC_035096.1	14782298	.	C	A	.	.	MAF_USDA=14.583
NC_035096.1	14782929	.	A	G	.	.	MAF_USDA=12.941
NC_035096.1	14782953	.	A	C	.	.	MAF_USDA=4.167
NC_035096.1	14782985	.	G	T	.	.	MAF_INRAE=5.263;MAF_USDA=9.016
NC_035096.1	14782986	.	C	T	.	.	MAF_USDA=9.016
NC_035096.1	14782990	.	G	C	.	.	MAF_INRAE=26.316;MAF_USDA=12.5
NC_035096.1	14783057	.	G	A	.	.	MAF_USDA=6.25
NC_035096.1	14783174	.	C	A	.	.	MAF_INRAE=12.025;MAF_USDA=4.918
NC_035096.1	14783182	.	A	C	.	.	MAF_INRAE=14.167;MAF_USDA=1.639
NC_035096.1	14783224	.	C	T	.	.	MAF_INRAE=34.177;MAF_USDA=11.765
NC_035096.1	14783304	.	G	A	.	.	MAF_INRAE=22.785;MAF_USDA=26.471
NC_035096.1	14783309	.	A	T	.	.	MAF_INRAE=12.5;MAF_USDA=1.639
NC_035096.1	14783339	.	C	T	.	.	MAF_USDA=8.235
NC_035096.1	14783400	.	C	T	.	.	MAF_INRAE=32.278;MAF_USDA=11.765
NC_035096.1	14783543	.	A	G	.	.	MAF_INRAE=41.772;MAF_USDA=40.588
NC_035096.1	14783619	.	C	T	.	.	MAF_USDA=1.639
NC_035096.1	14783654	.	G	A	.	.	MAF_USDA=2.459
NC_035096.1	14783684	.	A	G	.	.	MAF_INRAE=35.443;MAF_USDA=12.353
NC_035096.1	14783697	.	T	C	.	.	MAF_USDA=2.459
NC_035096.1	14783730	.	T	C	.	.	MAF_USDA=9.836
NC_035096.1	14783745	.	G	C	.	.	MAF_INRAE=34.177;MAF_USDA=10.588
NC_035096.1	14783767	.	C	T	.	.	MAF_INRAE=33.544;MAF_USDA=12.353
NC_035096.1	14783827	.	C	T	.	.	MAF_INRAE=32.5;MAF_USDA=10.588
NC_035096.1	14783847	.	T	A	.	.	MAF_INRAE=13.333
NC_035096.1	14783922	.	C	T	.	.	MAF_USDA=1.639
NC_035096.1	14783969	.	G	A	.	.	MAF_INRAE=14.167;MAF_USDA=1.639
NC_035096.1	14783981	.	C	T	.	.	MAF_INRAE=10.526;MAF_USDA=29.167
NC_035096.1	14783985	.	C	T	.	.	MAF_INRAE=17.089;MAF_USDA=6.471
NC_035096.1	14783993	.	T	A	.	.	MAF_USDA=1.639
NC_035096.1	14784003	.	T	G	.	.	MAF_INRAE=12.5;MAF_USDA=2.459
NC_035096.1	14784007	.	C	G	.	.	MAF_USDA=1.639
NC_035096.1	14784043	.	C	T	.	.	MAF_INRAE=25.0;MAF_USDA=2.381
NC_035096.1	14784069	.	G	A	.	.	MAF_INRAE=34.81;MAF_USDA=19.643
NC_035096.1	14784110	.	G	T	.	.	MAF_USDA=12.5
NC_035096.1	14784195	.	G	A	.	.	MAF_INRAE=28.481;MAF_USDA=10.588
NC_035096.1	14784229	.	C	T	.	.	MAF_USDA=4.118
NC_035096.1	14784248	.	A	G	.	.	MAF_USDA=7.647
NC_035096.1	14784260	.	T	C,A	.	.	MAF_INRAE=23.333;MAF_USDA=4.167
NC_035096.1	14784271	.	T	C	.	.	MAF_INRAE=26.316;MAF_USDA=5.085
NC_035096.1	14784281	.	T	C	.	.	MAF_INRAE=25.949;MAF_USDA=8.333
NC_035096.1	14784413	.	A	T	.	.	MAF_INRAE=32.911;MAF_USDA=14.583
NC_035096.1	14784457	.	G	A	.	.	MAF_USDA=4.167
NC_035096.1	14784503	.	T	A	.	.	MAF_INRAE=21.519;MAF_USDA=33.333
NC_035096.1	14784567	.	C	T	.	.	MAF_INRAE=1.667;MAF_USDA=4.167
NC_035096.1	14784573	.	A	G	.	.	MAF_INRAE=12.5
NC_035096.1	14784609	.	G	T	.	.	MAF_INRAE=14.167;MAF_USDA=2.459
NC_035096.1	14784614	.	G	A	.	.	MAF_USDA=4.098
NC_035096.1	14784643	.	C	T	.	.	MAF_USDA=1.639
NC_035096.1	14784662	.	G	T	.	.	MAF_USDA=1.639
NC_035096.1	14784663	.	T	G	.	.	MAF_USDA=1.639
NC_035096.1	14784672	.	A	G	.	.	MAF_INRAE=26.316;MAF_USDA=10.588
NC_035096.1	14784698	.	G	A	.	.	MAF_USDA=6.557
NC_035096.1	14784774	.	C	G	.	.	MAF_USDA=4.918
NC_035096.1	14784828	.	G	C	.	.	MAF_USDA=1.639
NC_035096.1	14784851	.	C	T	.	.	MAF_USDA=9.836
NC_035096.1	14784879	.	A	G	.	.	MAF_USDA=8.197
NC_035096.1	14784886	.	A	G	.	.	MAF_USDA=9.016
NC_035096.1	14784892	.	G	T	.	.	MAF_USDA=9.016
NC_035096.1	14784895	.	C	T	.	.	MAF_INRAE=3.333
NC_035096.1	14784896	.	G	A	.	.	MAF_USDA=9.836
NC_035096.1	14784898	.	G	T	.	.	MAF_INRAE=17.089
NC_035096.1	14784905	.	G	A	.	.	MAF_USDA=9.016
NC_035096.1	14784909	.	C	T	.	.	MAF_USDA=9.016
NC_035096.1	14784910	.	A	G	.	.	MAF_USDA=9.016
NC_035096.1	14784912	.	A	G	.	.	MAF_INRAE=20.886;MAF_USDA=34.118
NC_035096.1	14784929	.	T	A	.	.	MAF_USDA=7.377
NC_035096.1	14784930	.	C	T	.	.	MAF_USDA=8.197
NC_035096.1	14784931	.	T	A	.	.	MAF_USDA=8.197
NC_035096.1	14784934	.	G	A	.	.	MAF_INRAE=12.5;MAF_USDA=2.459
NC_035096.1	14785051	.	T	C	.	.	MAF_INRAE=45.57;MAF_USDA=25.294
NC_035096.1	14785092	.	C	T	.	.	MAF_USDA=4.167
NC_035096.1	14785206	.	G	A	.	.	MAF_USDA=4.167
NC_035096.1	14785221	.	G	C	.	.	MAF_USDA=8.197
NC_035096.1	14785238	.	T	C	.	.	MAF_INRAE=35.443;MAF_USDA=12.941
NC_035096.1	14785288	.	T	A	.	.	MAF_USDA=1.639
NC_035096.1	14785295	.	A	G	.	.	MAF_USDA=1.639
NC_035096.1	14785336	.	A	C	.	.	MAF_USDA=6.557
NC_035096.1	14785343	.	T	A	.	.	MAF_INRAE=36.076;MAF_USDA=13.529
NC_035096.1	14785356	.	G	T	.	.	MAF_INRAE=36.076;MAF_USDA=15.294
NC_035096.1	14785458	.	C	T	.	.	MAF_INRAE=18.354
NC_035096.1	14785508	.	T	C	.	.	MAF_INRAE=17.089;MAF_USDA=7.059
NC_035096.1	14785575	.	C	A	.	.	MAF_USDA=25.882
NC_035096.1	14785641	.	C	T	.	.	MAF_INRAE=36.076;MAF_USDA=12.941
NC_035096.1	14785801	.	C	A	.	.	MAF_INRAE=35.443;MAF_USDA=14.583
NC_035096.1	14785828	.	A	T	.	.	MAF_INRAE=36.076;MAF_USDA=14.583
NC_035096.1	14785846	.	C	A	.	.	MAF_INRAE=25.0;MAF_USDA=6.25
NC_035096.1	14785934	.	C	T	.	.	MAF_INRAE=36.076;MAF_USDA=12.941
NC_035096.1	14786044	.	A	G	.	.	MAF_INRAE=36.076;MAF_USDA=12.941
NC_035096.1	14786103	.	C	A	.	.	MAF_INRAE=13.333;MAF_USDA=1.639
NC_035096.1	14786259	.	G	T	.	.	MAF_INRAE=44.304;MAF_USDA=35.294
NC_035096.1	14786267	.	C	T	.	.	MAF_USDA=3.279
NC_035096.1	14786268	.	C	T	.	.	MAF_USDA=3.279
NC_035096.1	14786269	.	A	T	.	.	MAF_USDA=3.279
NC_035096.1	14786277	.	T	A	.	.	MAF_INRAE=13.333;MAF_USDA=2.459
NC_035096.1	14786307	.	T	C	.	.	MAF_USDA=4.098
NC_035096.1	14786360	.	C	T	.	.	MAF_USDA=2.083
NC_035096.1	14786451	.	T	A	.	.	MAF_INRAE=36.709;MAF_USDA=14.583
NC_035096.1	14786452	.	A	T	.	.	MAF_INRAE=40.0;MAF_USDA=14.583
NC_035096.1	14786464	.	G	T	.	.	MAF_USDA=12.295
NC_035096.1	14786478	.	C	T	.	.	MAF_USDA=11.475
NC_035096.1	14786483	.	C	T	.	.	MAF_INRAE=35.443;MAF_USDA=12.941
NC_035096.1	14786493	.	G	T	.	.	MAF_USDA=1.639
NC_035096.1	14786496	.	C	A	.	.	MAF_USDA=1.639
NC_035096.1	14786528	.	C	A	.	.	MAF_USDA=2.459
NC_035096.1	14786607	.	G	T	.	.	MAF_USDA=2.459
NC_035096.1	14786696	.	A	C	.	.	MAF_USDA=13.934
NC_035096.1	14786700	.	A	T	.	.	MAF_INRAE=37.342;MAF_USDA=13.529
NC_035096.1	14786820	.	A	G	.	.	MAF_USDA=3.279
NC_035096.1	14786848	.	T	G	.	.	MAF_INRAE=35.443;MAF_USDA=12.353
NC_035096.1	14786874	.	T	C	.	.	MAF_USDA=1.639
NC_035096.1	14786937	.	A	T	.	.	MAF_USDA=8.197
NC_035096.1	14786991	.	T	C	.	.	MAF_INRAE=26.316;MAF_USDA=11.446
NC_035096.1	14787199	.	A	C	.	.	MAF_INRAE=10.127;MAF_USDA=13.934
NC_035096.1	14787237	.	C	A	.	.	MAF_USDA=1.639
NC_035096.1	14787275	.	C	G	.	.	MAF_INRAE=11.667;MAF_USDA=5.294
NC_035096.1	14787278	.	C	A	.	.	MAF_INRAE=25.0;MAF_USDA=6.25
NC_035096.1	14787459	.	A	T	.	.	MAF_USDA=1.639
NC_035096.1	14787474	.	C	T	.	.	MAF_USDA=1.639
NC_035096.1	14787489	.	G	A	.	.	MAF_INRAE=34.177;MAF_USDA=10.0
NC_035096.1	14787627	.	C	G	.	.	MAF_USDA=1.639
NC_035096.1	14787751	.	A	G	.	.	MAF_INRAE=46.203;MAF_USDA=20.0
NC_035096.1	14787848	.	G	A	.	.	MAF_USDA=9.836
NC_035096.1	14787904	.	A	T	.	.	MAF_INRAE=43.671;MAF_USDA=35.882
NC_035096.1	14787905	.	C	T	.	.	MAF_USDA=4.167
NC_035096.1	14788057	.	G	A	.	.	MAF_INRAE=35.443;MAF_USDA=12.941
NC_035096.1	14788151	.	T	C	.	.	MAF_INRAE=26.316
NC_035096.1	14788489	.	T	C	.	.	MAF_INRAE=13.333;MAF_USDA=13.934
NC_035096.1	14788592	.	G	A	.	.	MAF_INRAE=13.333;MAF_USDA=2.459
NC_035096.1	14788658	.	G	A	.	.	MAF_USDA=2.459
NC_035096.1	14788718	.	G	A	.	.	MAF_USDA=1.639
NC_035096.1	14788819	.	G	A	.	.	MAF_INRAE=35.443;MAF_USDA=12.941
NC_035096.1	14788866	.	G	C	.	.	MAF_USDA=1.639
NC_035096.1	14788932	.	C	T	.	.	MAF_INRAE=36.076;MAF_USDA=12.941
NC_035096.1	14788946	.	T	C	.	.	MAF_INRAE=46.203;MAF_USDA=32.353
NC_035096.1	14788965	.	A	G	.	.	MAF_INRAE=32.911;MAF_USDA=14.118
NC_035096.1	14789049	.	G	A	.	.	MAF_USDA=29.167
NC_035096.1	14789136	.	C	A	.	.	MAF_INRAE=18.987
NC_035096.1	14789154	.	G	A	.	.	MAF_INRAE=35.443;MAF_USDA=12.353
NC_035096.1	14789343	.	A	T	.	.	MAF_USDA=1.639
NC_035096.1	14789442	.	T	C	.	.	MAF_INRAE=35.443;MAF_USDA=12.941
NC_035096.1	14789577	.	C	T	.	.	MAF_USDA=4.918
NC_035096.1	14789627	.	G	A	.	.	MAF_INRAE=12.5
NC_035096.1	14789637	.	T	C	.	.	MAF_INRAE=36.709;MAF_USDA=11.765
NC_035096.1	14789860	.	C	T	.	.	MAF_USDA=1.639
NC_035096.1	14789953	.	A	G	.	.	MAF_INRAE=20.253;MAF_USDA=27.647
NC_035096.1	14790050	.	C	T	.	.	MAF_INRAE=10.127;MAF_USDA=13.934
NC_035096.1	14790503	.	A	C	.	.	MAF_INRAE=10.127;MAF_USDA=24.706
NC_035096.1	14790552	.	A	G	.	.	MAF_INRAE=43.671;MAF_USDA=43.529
NC_035096.1	14790634	.	C	A	.	.	MAF_INRAE=35.443;MAF_USDA=13.529
NC_035096.1	14790800	.	G	A	.	.	MAF_INRAE=35.443;MAF_USDA=12.941
NC_035096.1	14790805	.	C	T	.	.	MAF_USDA=1.639
NC_035096.1	14790995	.	G	C	.	.	MAF_USDA=5.738
NC_035096.1	14791080	.	A	T	.	.	MAF_INRAE=34.177;MAF_USDA=11.765
NC_035096.1	14791081	.	G	A	.	.	MAF_INRAE=36.667;MAF_USDA=11.765
NC_035096.1	14791101	.	C	T	.	.	MAF_INRAE=35.443;MAF_USDA=12.353
NC_035096.1	14791185	.	T	A	.	.	MAF_USDA=1.667
NC_035096.1	14791186	.	T	G	.	.	MAF_USDA=45.238
NC_035096.1	14791201	.	T	G	.	.	MAF_USDA=17.059
NC_035096.1	14791215	.	C	T	.	.	MAF_USDA=8.197
NC_035096.1	14791274	.	TG	TA	.	.	MAF_USDA=2.083
NC_035096.1	14791283	.	G	T	.	.	MAF_INRAE=10.127
NC_035096.1	14791294	.	A	G	.	.	MAF_INRAE=12.5;MAF_USDA=5.294
NC_035096.1	14791432	.	T	C	.	.	MAF_INRAE=36.076;MAF_USDA=12.941
NC_035096.1	14791507	.	T	A	.	.	MAF_USDA=9.836
NC_035096.1	14791515	.	C	T	.	.	MAF_INRAE=1.667;MAF_USDA=9.836
NC_035096.1	14791526	.	C	A	.	.	MAF_INRAE=2.5;MAF_USDA=9.016
NC_035096.1	14791532	.	G	T	.	.	MAF_INRAE=3.333;MAF_USDA=4.098
NC_035096.1	14791539	.	C	T	.	.	MAF_INRAE=3.333
NC_035096.1	14791548	.	C	A	.	.	MAF_INRAE=3.333
NC_035096.1	14791557	.	A	G	.	.	MAF_INRAE=3.333
NC_035096.1	14791569	.	G	T	.	.	MAF_INRAE=3.333
NC_035096.1	14791573	.	A	G	.	.	MAF_INRAE=5.0
NC_035096.1	14791585	.	G	A	.	.	MAF_INRAE=4.167
NC_035096.1	14791590	.	T	A	.	.	MAF_INRAE=3.333
NC_035096.1	14791598	.	G	A	.	.	MAF_USDA=1.639
NC_035096.1	14791606	.	T	A	.	.	MAF_USDA=1.639
NC_035096.1	14791700	.	G	A	.	.	MAF_USDA=4.098
NC_035096.1	14791711	.	G	A	.	.	MAF_USDA=4.918
NC_035096.1	14791733	.	G	A	.	.	MAF_INRAE=20.253;MAF_USDA=27.059
NC_035096.1	14791787	.	C	G	.	.	MAF_USDA=4.098
NC_035096.1	14791796	.	C	T	.	.	MAF_USDA=4.167
NC_035096.1	14791846	.	C	T	.	.	MAF_INRAE=10.127;MAF_USDA=13.934
NC_035096.1	14791885	.	C	T	.	.	MAF_INRAE=20.886;MAF_USDA=27.869
NC_035096.1	14791983	.	A	G	.	.	MAF_USDA=4.167
NC_035096.1	14792007	.	C	A	.	.	MAF_USDA=2.459
NC_035096.1	14792019	.	C	A	.	.	MAF_INRAE=14.167
NC_035096.1	14792141	.	G	T	.	.	MAF_INRAE=3.333;MAF_USDA=1.639
NC_035096.1	14792173	.	A	G	.	.	MAF_USDA=2.941
NC_035096.1	14792239	.	T	C	.	.	MAF_USDA=1.639
NC_035096.1	14792245	.	C	T	.	.	MAF_USDA=4.098
NC_035096.1	14792308	.	A	G	.	.	MAF_USDA=1.639
NC_035096.1	14792336	.	T	A	.	.	MAF_USDA=4.918
NC_035096.1	14792355	.	T	A	.	.	MAF_INRAE=20.253;MAF_USDA=27.059
NC_035096.1	14792419	.	C	T	.	.	MAF_USDA=29.167
NC_035096.1	14792495	.	C	T	.	.	MAF_INRAE=36.076;MAF_USDA=12.941
NC_035096.1	14792503	.	G	A	.	.	MAF_USDA=4.918
NC_035096.1	14792623	.	T	C	.	.	MAF_INRAE=36.076;MAF_USDA=12.941
NC_035096.1	14792675	.	A	G	.	.	MAF_INRAE=43.671;MAF_USDA=41.765
NC_035096.1	14792845	.	G	T	.	.	MAF_USDA=9.167
NC_035096.1	14792917	.	G	T	.	.	MAF_USDA=4.098
NC_035096.1	14792928	.	A	T	.	.	MAF_USDA=2.459
NC_035096.1	14792955	.	G	A	.	.	MAF_USDA=9.016
NC_035096.1	14793008	.	A	C	.	.	MAF_INRAE=35.443;MAF_USDA=12.941
NC_035096.1	14793150	.	C	G	.	.	MAF_INRAE=37.342;MAF_USDA=12.941
NC_035096.1	14793156	.	A	G	.	.	MAF_INRAE=3.333;MAF_USDA=2.459
NC_035096.1	14793158	.	G	T	.	.	MAF_INRAE=3.333;MAF_USDA=2.459
NC_035096.1	14793159	.	T	C	.	.	MAF_INRAE=18.354;MAF_USDA=27.059
NC_035096.1	14793243	.	A	T	.	.	MAF_INRAE=36.709;MAF_USDA=13.529
NC_035096.1	14793247	.	T	A	.	.	MAF_USDA=4.167
NC_035096.1	14793282	.	A	G	.	.	MAF_INRAE=13.333;MAF_USDA=12.353
NC_035096.1	14793413	.	C	A	.	.	MAF_INRAE=36.076;MAF_USDA=12.941
NC_035096.1	14793488	.	T	C	.	.	MAF_INRAE=43.038;MAF_USDA=41.765
NC_035096.1	14793597	.	C	T	.	.	MAF_INRAE=32.911;MAF_USDA=9.412
NC_035096.1	14793604	.	G	T	.	.	MAF_USDA=4.167
NC_035096.1	14793660	.	G	A	.	.	MAF_USDA=27.083
NC_035096.1	14793724	.	G	T	.	.	MAF_INRAE=33.544;MAF_USDA=9.412
NC_035096.1	14793762	.	T	A	.	.	MAF_INRAE=35.443;MAF_USDA=12.941
NC_035096.1	14793835	.	A	G	.	.	MAF_INRAE=12.025;MAF_USDA=6.557
NC_035096.1	14793892	.	G	C	.	.	MAF_USDA=1.639
NC_035096.1	14793897	.	T	A	.	.	MAF_INRAE=35.443;MAF_USDA=13.115
NC_035096.1	14794008	.	T	C	.	.	MAF_USDA=1.639
NC_035096.1	14794078	.	T	A	.	.	MAF_INRAE=13.333;MAF_USDA=2.459
NC_035096.1	14794091	.	A	G	.	.	MAF_INRAE=43.671;MAF_USDA=42.353
NC_035096.1	14794185	.	C	G	.	.	MAF_INRAE=20.253;MAF_USDA=27.059
NC_035096.1	14794198	.	G	T	.	.	MAF_INRAE=13.333;MAF_USDA=18.235
NC_035096.1	14794260	.	G	C	.	.	MAF_INRAE=44.304;MAF_USDA=41.176
NC_035096.1	14794365	.	C	A	.	.	MAF_INRAE=35.443;MAF_USDA=12.941
NC_035096.1	14794481	.	A	G	.	.	MAF_INRAE=32.911;MAF_USDA=37.059
NC_035096.1	14794510	.	G	T	.	.	MAF_INRAE=20.253;MAF_USDA=29.167
NC_035096.1	14794668	.	G	T	.	.	MAF_USDA=16.393
NC_035096.1	14794669	.	T	G	.	.	MAF_USDA=16.393
NC_035096.1	14794683	.	C	T	.	.	MAF_USDA=16.393
NC_035096.1	14794685	.	C	A	.	.	MAF_INRAE=36.667;MAF_USDA=12.353
NC_035096.1	14794687	.	G	T	.	.	MAF_USDA=17.213
NC_035096.1	14794697	.	A	G	.	.	MAF_USDA=15.574
NC_035096.1	14794699	.	G	A	.	.	MAF_USDA=15.294
NC_035096.1	14794707	.	G	A	.	.	MAF_USDA=13.934
NC_035096.1	14794723	.	A	C	.	.	MAF_USDA=5.0
NC_035096.1	14794724	.	G	A	.	.	MAF_USDA=5.0
NC_035096.1	14794727	.	C	T	.	.	MAF_USDA=5.0
NC_035096.1	14794736	.	C	A	.	.	MAF_USDA=3.39
NC_035096.1	14794737	.	T	G	.	.	MAF_USDA=3.39
NC_035096.1	14794750	.	C	T	.	.	MAF_INRAE=8.228;MAF_USDA=11.864
NC_035096.1	14794769	.	G	A	.	.	MAF_USDA=1.639
NC_035096.1	14794800	.	G	A	.	.	MAF_INRAE=12.5;MAF_USDA=1.639
NC_035096.1	14794858	.	C	A	.	.	MAF_INRAE=9.494;MAF_USDA=14.167
NC_035096.1	14794906	.	TG	TT	.	.	MAF_USDA=14.583
NC_035096.1	14794907	.	G	T	.	.	MAF_INRAE=36.076;MAF_USDA=11.667
NC_035096.1	14794936	.	A	G	.	.	MAF_INRAE=3.333;MAF_USDA=2.5
NC_035096.1	14794950	.	A	C	.	.	MAF_USDA=29.167
NC_035096.1	14794993	.	T	A	.	.	MAF_USDA=1.667
NC_035096.1	14795035	.	A	T	.	.	MAF_USDA=1.667
NC_035096.1	14795037	.	A	T	.	.	MAF_USDA=1.667
NC_035096.1	14795040	.	A	T	.	.	MAF_USDA=1.667
NC_035096.1	14795064	.	C	T	.	.	MAF_INRAE=34.81;MAF_USDA=13.69
NC_035096.1	14795149	.	A	C	.	.	MAF_USDA=1.667
NC_035096.1	14795254	.	A	G	.	.	MAF_INRAE=13.333;MAF_USDA=2.976
NC_035096.1	14795260	.	C	A	.	.	MAF_INRAE=36.076;MAF_USDA=13.69
NC_035096.1	14795358	.	C	A	.	.	MAF_INRAE=19.62;MAF_USDA=28.235
NC_035096.1	14795399	.	G	T	.	.	MAF_INRAE=9.494;MAF_USDA=13.934
NC_035096.1	14795501	.	G	T	.	.	MAF_USDA=2.459
NC_035096.1	14795502	.	T	A	.	.	MAF_INRAE=26.316;MAF_USDA=14.118
NC_035096.1	14795556	.	T	C	.	.	MAF_USDA=3.279
NC_035096.1	14795606	.	A	C	.	.	MAF_INRAE=32.911;MAF_USDA=9.412
NC_035096.1	14795614	.	A	T	.	.	MAF_INRAE=26.316;MAF_USDA=14.583
NC_035096.1	14795615	.	T	A	.	.	MAF_USDA=2.459
NC_035096.1	14795616	.	A	T	.	.	MAF_USDA=12.941
NC_035096.1	14795617	.	A	T	.	.	MAF_INRAE=38.333;MAF_USDA=12.941
NC_035096.1	14795735	.	G	T	.	.	MAF_USDA=1.639
NC_035096.1	14795741	.	G	A	.	.	MAF_INRAE=10.127;MAF_USDA=13.934
NC_035096.1	14795887	.	G	T	.	.	MAF_USDA=1.639
NC_035096.1	14795931	.	A	G	.	.	MAF_INRAE=12.5;MAF_USDA=2.459
NC_035096.1	14795945	.	C	A	.	.	MAF_USDA=4.167
NC_035096.1	14795956	.	C	A	.	.	MAF_INRAE=36.076;MAF_USDA=14.706
NC_035096.1	14796020	.	C	T	.	.	MAF_USDA=4.167
NC_035096.1	14796214	.	G	A	.	.	MAF_INRAE=10.127;MAF_USDA=13.934
NC_035096.1	14796215	.	C	T	.	.	MAF_USDA=8.197
NC_035096.1	14796254	.	A	T	.	.	MAF_INRAE=10.759;MAF_USDA=13.934
NC_035096.1	14796304	.	G	T	.	.	MAF_INRAE=10.127;MAF_USDA=26.471
NC_035096.1	14796474	.	G	A	.	.	MAF_USDA=4.167
NC_035096.1	14796479	.	A	T	.	.	MAF_USDA=7.377
NC_035096.1	14796578	.	C	T	.	.	MAF_USDA=9.836
NC_035096.1	14796665	.	G	T	.	.	MAF_INRAE=33.544;MAF_USDA=9.412
NC_035096.1	14796685	.	G	A	.	.	MAF_INRAE=3.333;MAF_USDA=2.459
NC_035096.1	14796690	.	C	A	.	.	MAF_INRAE=13.333
NC_035096.1	14796741	.	G	A	.	.	MAF_USDA=4.918
NC_035096.1	14796744	.	G	A	.	.	MAF_INRAE=10.127;MAF_USDA=13.934
NC_035096.1	14796782	.	C	A	.	.	MAF_USDA=1.639
NC_035096.1	14796783	.	A	T	.	.	MAF_USDA=1.639
NC_035096.1	14797011	.	T	A	.	.	MAF_USDA=4.167
NC_035096.1	14797165	.	G	A	.	.	MAF_INRAE=36.076;MAF_USDA=13.529
NC_035096.1	14797298	.	T	C	.	.	MAF_INRAE=36.709;MAF_USDA=12.353
NC_035096.1	14797334	.	A	C	.	.	MAF_USDA=14.754
NC_035096.1	14797358	.	C	T	.	.	MAF_USDA=1.639
NC_035096.1	14797421	.	G	A	.	.	MAF_INRAE=45.57;MAF_USDA=28.235
NC_035096.1	14797506	.	C	T	.	.	MAF_USDA=1.639
NC_035096.1	14797618	.	G	A	.	.	MAF_USDA=4.098
NC_035096.1	14797657	.	C	A	.	.	MAF_INRAE=13.333;MAF_USDA=2.459
NC_035096.1	14797676	.	G	A	.	.	MAF_INRAE=39.167
NC_035096.1	14797678	.	T	G	.	.	MAF_INRAE=39.167
NC_035096.1	14797878	.	A	G	.	.	MAF_INRAE=46.203;MAF_USDA=37.647
NC_035096.1	14798080	.	C	A	.	.	MAF_INRAE=40.506;MAF_USDA=27.647
NC_035096.1	14798178	.	A	C	.	.	MAF_USDA=6.25
NC_035096.1	14798218	.	A	T	.	.	MAF_USDA=33.333
NC_035096.1	14798219	.	C	A	.	.	MAF_USDA=3.279
NC_035096.1	14799636	.	C	A	.	.	MAF_USDA=33.333
NC_035096.1	14799728	.	C	A	.	.	MAF_USDA=1.639
NC_035096.1	14799737	.	C	A	.	.	MAF_INRAE=26.316;MAF_USDA=8.824
NC_035096.1	14799925	.	T	C	.	.	MAF_INRAE=31.646;MAF_USDA=8.333
NC_035096.1	14800002	.	A	G	.	.	MAF_USDA=5.882
NC_035096.1	14800234	.	G	T	.	.	MAF_USDA=33.333
NC_035096.1	14800308	.	G	T	.	.	MAF_USDA=4.167
NC_035096.1	14800322	.	T	A	.	.	MAF_USDA=2.459
NC_035096.1	14801958	.	G	A	.	.	MAF_INRAE=10.0
NC_035096.1	14802095	.	G	T	.	.	MAF_INRAE=2.5;MAF_USDA=1.639
NC_035096.1	14802167	.	G	C	.	.	MAF_USDA=2.459
NC_035096.1	14802188	.	C	T	.	.	MAF_USDA=5.738
NC_035096.1	14802193	.	G	T	.	.	MAF_USDA=1.639
NC_035096.1	14802202	.	C	A	.	.	MAF_INRAE=36.076;MAF_USDA=12.941
NC_035096.1	14802210	.	G	A	.	.	MAF_USDA=2.353
NC_035096.1	14802270	.	T	A	.	.	MAF_INRAE=36.076;MAF_USDA=12.941
NC_035096.1	14802297	.	T	C	.	.	MAF_INRAE=36.076;MAF_USDA=12.353
NC_035096.1	14802381	.	G	C	.	.	MAF_INRAE=36.076;MAF_USDA=12.941
NC_035096.1	14802397	.	A	T	.	.	MAF_USDA=9.412
NC_035096.1	14802610	.	C	T	.	.	MAF_USDA=4.098
NC_035096.1	14802626	.	T	C	.	.	MAF_INRAE=36.076;MAF_USDA=12.941
NC_035096.1	14802692	.	G	A	.	.	MAF_INRAE=3.333;MAF_USDA=2.459
NC_035096.1	14802710	.	G	A	.	.	MAF_USDA=2.353
NC_035096.1	14802784	.	G	T	.	.	MAF_INRAE=12.5
NC_035096.1	14802892	.	A	C	.	.	MAF_USDA=4.098
NC_035096.1	14802921	.	C	A	.	.	MAF_INRAE=13.333
NC_035096.1	14803007	.	G	T	.	.	MAF_USDA=1.639
NC_035096.1	14803042	.	C	T	.	.	MAF_INRAE=36.076;MAF_USDA=12.941
NC_035096.1	14803092	.	C	A	.	.	MAF_USDA=3.614
NC_035096.1	14803094	.	T	A	.	.	MAF_USDA=2.41
NC_035096.1	14803114	.	G	C	.	.	MAF_INRAE=46.203;MAF_USDA=41.765
NC_035096.1	14803191	.	T	C	.	.	MAF_INRAE=13.333;MAF_USDA=29.167
NC_035096.1	14803283	.	C	T	.	.	MAF_USDA=1.639
NC_035096.1	14803334	.	C	T	.	.	MAF_INRAE=43.671;MAF_USDA=39.286
NC_035096.1	14803351	.	A	G	.	.	MAF_USDA=10.656
NC_035096.1	14803437	.	C	T	.	.	MAF_USDA=1.639
NC_035096.1	14803464	.	A	T	.	.	MAF_INRAE=3.333;MAF_USDA=2.459
NC_035096.1	14803514	.	G	A	.	.	MAF_USDA=2.459
NC_035096.1	14803544	.	G	A	.	.	MAF_USDA=29.167
NC_035096.1	14803549	.	C	A	.	.	MAF_INRAE=36.076;MAF_USDA=13.529
NC_035096.1	14803734	.	A	G	.	.	MAF_INRAE=36.076;MAF_USDA=12.353
NC_035096.1	14803740	.	C	T	.	.	MAF_USDA=1.639
NC_035096.1	14803777	.	C	G	.	.	MAF_USDA=1.639
NC_035096.1	14803779	.	T	C	.	.	MAF_INRAE=13.333;MAF_USDA=9.016
NC_035096.1	14803843	.	C	T	.	.	MAF_USDA=6.557
NC_035096.1	14803856	.	C	T	.	.	MAF_INRAE=8.861
NC_035096.1	14803929	.	A	G	.	.	MAF_INRAE=36.076;MAF_USDA=42.941
NC_035096.1	14804003	.	A	G	.	.	MAF_USDA=2.459
NC_035096.1	14804007	.	A	T	.	.	MAF_INRAE=46.203;MAF_USDA=48.824
NC_035096.1	14804208	.	A	C	.	.	MAF_INRAE=12.5;MAF_USDA=5.882
NC_035096.1	14804325	.	C	T	.	.	MAF_USDA=2.459
NC_035096.1	14804386	.	T	A	.	.	MAF_USDA=1.639
NC_035096.1	14804421	.	C	A	.	.	MAF_INRAE=10.127;MAF_USDA=13.934
NC_035096.1	14804424	.	A	G	.	.	MAF_USDA=12.353
NC_035096.1	14804574	.	T	C	.	.	MAF_USDA=6.548
NC_035096.1	14804668	.	C	T	.	.	MAF_USDA=7.377
NC_035096.1	14804700	.	C	T	.	.	MAF_INRAE=35.443;MAF_USDA=9.836
NC_035096.1	14804740	.	C	T	.	.	MAF_INRAE=36.076;MAF_USDA=12.941
NC_035096.1	14804815	.	C	T	.	.	MAF_INRAE=13.333;MAF_USDA=5.738
NC_035096.1	14804900	.	A	G	.	.	MAF_USDA=1.639
NC_035096.1	14804923	.	G	C	.	.	MAF_USDA=3.333
NC_035096.1	14804955	.	G	T	.	.	MAF_USDA=13.69
NC_035096.1	14804995	.	T	C	.	.	MAF_INRAE=26.316;MAF_USDA=44.643
NC_035096.1	14805008	.	C	A	.	.	MAF_INRAE=36.076;MAF_USDA=12.5
NC_035096.1	14805015	.	A	G	.	.	MAF_USDA=1.667
NC_035096.1	14805113	.	C	A	.	.	MAF_INRAE=35.443;MAF_USDA=13.529
NC_035096.1	14805127	.	C	A	.	.	MAF_USDA=5.738
NC_035096.1	14805253	.	A	T	.	.	MAF_INRAE=13.333;MAF_USDA=6.557
NC_035096.1	14805258	.	C	A	.	.	MAF_USDA=17.059
NC_035096.1	14805261	.	A	G	.	.	MAF_USDA=11.475
NC_035096.1	14805283	.	T	G	.	.	MAF_INRAE=1.667
NC_035096.1	14805300	.	C	T	.	.	MAF_USDA=1.639
NC_035096.1	14805310	.	G	T	.	.	MAF_USDA=3.279
NC_035096.1	14805359	.	G	A	.	.	MAF_USDA=3.279
NC_035096.1	14805370	.	C	G	.	.	MAF_INRAE=1.667;MAF_USDA=2.459
NC_035096.1	14805373	.	G	T	.	.	MAF_INRAE=1.667;MAF_USDA=2.459
NC_035096.1	14805395	.	T	G	.	.	MAF_USDA=17.059
NC_035096.1	14805400	.	C	T	.	.	MAF_INRAE=2.5;MAF_USDA=2.459
NC_035096.1	14805412	.	T	G	.	.	MAF_USDA=3.279
NC_035096.1	14805478	.	C	A	.	.	MAF_INRAE=46.835;MAF_USDA=38.235
NC_035096.1	14805502	.	G	A	.	.	MAF_USDA=1.639
NC_035096.1	14805529	.	G	A	.	.	MAF_INRAE=22.785;MAF_USDA=36.31
NC_035096.1	14805582	.	T	C	.	.	MAF_USDA=18.072
NC_035096.1	14805666	.	C	T	.	.	MAF_USDA=2.459
NC_035096.1	14805672	.	T	C	.	.	MAF_INRAE=28.333;MAF_USDA=9.836
NC_035096.1	14805715	.	C	T	.	.	MAF_USDA=1.639
NC_035096.1	14805740	.	C	T	.	.	MAF_INRAE=13.333;MAF_USDA=4.118
NC_035096.1	14805776	.	T	C	.	.	MAF_USDA=14.118
NC_035096.1	14805777	.	G	A	.	.	MAF_USDA=3.279
NC_035096.1	14805778	.	T	C	.	.	MAF_INRAE=5.0
NC_035096.1	14805830	.	C	G	.	.	MAF_INRAE=34.177;MAF_USDA=12.353
NC_035096.1	14805873	.	C	T	.	.	MAF_USDA=1.639
NC_035096.1	14805874	.	G	A	.	.	MAF_INRAE=14.167
NC_035096.1	14805890	.	T	A	.	.	MAF_USDA=3.279
NC_035096.1	14805969	.	T	C	.	.	MAF_INRAE=36.076;MAF_USDA=13.529
NC_035096.1	14806016	.	C	T	.	.	MAF_USDA=3.279
NC_035096.1	14806066	.	T	G	.	.	MAF_INRAE=36.709;MAF_USDA=12.941
NC_035096.1	14806107	.	C	T	.	.	MAF_INRAE=34.177;MAF_USDA=8.824
NC_035096.1	14806117	.	C	T	.	.	MAF_USDA=6.557
NC_035096.1	14806124	.	C	G	.	.	MAF_USDA=6.522
NC_035096.1	14806141	.	C	G	.	.	MAF_USDA=2.586
NC_035096.1	14806242	.	C	T	.	.	MAF_INRAE=46.203;MAF_USDA=48.824
NC_035096.1	14806259	.	G	C	.	.	MAF_INRAE=36.076;MAF_USDA=12.353
NC_035096.1	14806284	.	C	T	.	.	MAF_USDA=5.738
NC_035096.1	14806296	.	AT	AC	.	.	MAF_USDA=4.167
NC_035096.1	14806335	.	T	C	.	.	MAF_USDA=4.098
NC_035096.1	14806349	.	T	C	.	.	MAF_USDA=2.459
NC_035096.1	14806383	.	G	A	.	.	MAF_INRAE=15.0;MAF_USDA=5.738
NC_035096.1	14806393	.	T	A	.	.	MAF_USDA=1.639
NC_035096.1	14806401	.	G	T	.	.	MAF_USDA=4.098
NC_035096.1	14806403	.	T	A	.	.	MAF_USDA=1.639
NC_035096.1	14806474	.	G	T	.	.	MAF_USDA=12.941
NC_035096.1	14806538	.	G	A	.	.	MAF_USDA=12.941
NC_035096.1	14806877	.	T	G	.	.	MAF_USDA=3.279
NC_035096.1	14806917	.	G	A	.	.	MAF_USDA=10.656
NC_035096.1	14806938	.	C	T	.	.	MAF_INRAE=35.443;MAF_USDA=43.529
NC_035096.1	14806957	.	C	T	.	.	MAF_USDA=13.529
NC_035096.1	14807027	.	T	C	.	.	MAF_INRAE=3.333;MAF_USDA=15.294
NC_035096.1	14807100	.	C	T	.	.	MAF_USDA=4.098
NC_035096.1	14807137	.	T	A	.	.	MAF_USDA=4.098
NC_035096.1	14807151	.	A	C	.	.	MAF_INRAE=36.076;MAF_USDA=11.765
NC_035096.1	14807213	.	T	C	.	.	MAF_INRAE=1.667;MAF_USDA=4.167
NC_035096.1	14807278	.	T	C	.	.	MAF_USDA=14.118
NC_035096.1	14807286	.	A	T	.	.	MAF_INRAE=36.076;MAF_USDA=12.941
NC_035096.1	14807308	.	C	T	.	.	MAF_INRAE=36.076;MAF_USDA=12.941
NC_035096.1	14807360	.	C	T	.	.	MAF_USDA=12.941
NC_035096.1	14807438	.	G	T	.	.	MAF_INRAE=3.333;MAF_USDA=4.918
NC_035096.1	14807439	.	C	T	.	.	MAF_INRAE=3.333;MAF_USDA=4.918
NC_035096.1	14807534	.	A	G	.	.	MAF_INRAE=36.076;MAF_USDA=12.941
NC_035096.1	14807537	.	G	A	.	.	MAF_USDA=1.639
NC_035096.1	14807599	.	T	C	.	.	MAF_INRAE=33.544;MAF_USDA=16.667
NC_035096.1	14807601	.	A	G	.	.	MAF_USDA=4.167
NC_035096.1	14807637	.	T	C	.	.	MAF_USDA=1.639
NC_035096.1	14807731	.	C	G	.	.	MAF_USDA=4.098
NC_035096.1	14807736	.	G	C	.	.	MAF_INRAE=35.443;MAF_USDA=12.941
NC_035096.1	14807786	.	T	A	.	.	MAF_USDA=2.083
NC_035096.1	14807810	.	G	A	.	.	MAF_USDA=12.353
NC_035096.1	14807821	.	T	G	.	.	MAF_USDA=18.235
NC_035096.1	14807828	.	A	T	.	.	MAF_INRAE=3.333;MAF_USDA=2.459
NC_035096.1	14807871	.	C	A	.	.	MAF_USDA=9.167
NC_035096.1	14808030	.	G	T	.	.	MAF_INRAE=9.167
NC_035096.1	14808059	.	A	G	.	.	MAF_USDA=5.0
NC_035096.1	14808197	.	G	T	.	.	MAF_USDA=2.459
NC_035096.1	14808213	.	C	T	.	.	MAF_USDA=2.083
NC_035096.1	14808214	.	G	A	.	.	MAF_INRAE=16.456;MAF_USDA=7.059
NC_035096.1	14808332	.	G	A	.	.	MAF_USDA=17.059
NC_035096.1	14808390	.	C	T	.	.	MAF_INRAE=18.354
NC_035096.1	14808404	.	G	A	.	.	MAF_INRAE=36.076;MAF_USDA=12.353
NC_035096.1	14808471	.	G	A	.	.	MAF_INRAE=36.076;MAF_USDA=12.941
NC_035096.1	14808548	.	A	G	.	.	MAF_USDA=17.059
NC_035096.1	14808709	.	G	T	.	.	MAF_INRAE=36.076;MAF_USDA=12.353
NC_035096.1	14808715	.	T	C	.	.	MAF_INRAE=36.076;MAF_USDA=30.588
NC_035096.1	14808724	.	C	T	.	.	MAF_INRAE=18.354;MAF_USDA=10.588
NC_035096.1	14808745	.	T	A	.	.	MAF_USDA=17.059
NC_035096.1	14808830	.	C	T	.	.	MAF_USDA=2.353
NC_035096.1	14808831	.	A	G	.	.	MAF_INRAE=36.076;MAF_USDA=13.529
NC_035096.1	14809011	.	A	G	.	.	MAF_INRAE=32.911;MAF_USDA=9.412
NC_035096.1	14809104	.	G	T	.	.	MAF_USDA=15.882
NC_035096.1	14809115	.	A	G	.	.	MAF_INRAE=36.076;MAF_USDA=30.0
NC_035096.1	14809199	.	T	C	.	.	MAF_INRAE=1.667
NC_035096.1	14809200	.	C	T	.	.	MAF_INRAE=15.823;MAF_USDA=35.294
NC_035096.1	14809298	.	T	A	.	.	MAF_USDA=17.059
NC_035096.1	14809367	.	A	T	.	.	MAF_USDA=4.098
NC_035096.1	14809449	.	G	T	.	.	MAF_USDA=1.639
NC_035096.1	14809472	.	T	C	.	.	MAF_USDA=13.529
NC_035096.1	14809481	.	C	A	.	.	MAF_INRAE=16.456;MAF_USDA=35.882
NC_035096.1	14809498	.	C	G	.	.	MAF_INRAE=36.076;MAF_USDA=12.353
NC_035096.1	14809552	.	T	G	.	.	MAF_INRAE=36.076
NC_035096.1	14809621	.	T	C	.	.	MAF_INRAE=18.354
NC_035096.1	14809701	.	A	G	.	.	MAF_INRAE=3.333;MAF_USDA=4.918
NC_035096.1	14809753	.	T	C	.	.	MAF_INRAE=3.333
NC_035096.1	14809889	.	A	C	.	.	MAF_INRAE=33.544;MAF_USDA=9.412
NC_035096.1	14809927	.	A	G	.	.	MAF_INRAE=2.5
NC_035096.1	14809948	.	G	A	.	.	MAF_USDA=1.639
NC_035096.1	14810021	.	T	A	.	.	MAF_INRAE=1.667;MAF_USDA=6.25
NC_035096.1	14810104	.	A	G	.	.	MAF_USDA=6.557
NC_035096.1	14810227	.	G	A	.	.	MAF_USDA=1.639
NC_035096.1	14810270	.	C	A	.	.	MAF_USDA=47.917
NC_035096.1	14810271	.	A	C	.	.	MAF_USDA=47.917
NC_035096.1	14810272	.	G	T	.	.	MAF_INRAE=35.833;MAF_USDA=47.917
NC_035096.1	14810288	.	G	C	.	.	MAF_USDA=1.639
NC_035096.1	14810354	.	C	T	.	.	MAF_USDA=4.098
NC_035096.1	14810378	.	C	T	.	.	MAF_INRAE=18.354
NC_035096.1	14810404	.	C	T	.	.	MAF_INRAE=13.333;MAF_USDA=7.377
NC_035096.1	14810454	.	G	A	.	.	MAF_INRAE=32.911;MAF_USDA=9.412
NC_035096.1	14810469	.	A	C	.	.	MAF_INRAE=35.443;MAF_USDA=12.353
NC_035096.1	14810470	.	G	A	.	.	MAF_INRAE=14.167;MAF_USDA=5.294
NC_035096.1	14810483	.	C	T	.	.	MAF_INRAE=18.354
NC_035096.1	14810492	.	C	T	.	.	MAF_INRAE=35.443;MAF_USDA=14.118
NC_035096.1	14810498	.	G	A	.	.	MAF_USDA=29.167
NC_035096.1	14810559	.	G	A	.	.	MAF_INRAE=35.443;MAF_USDA=13.69
NC_035096.1	14810574	.	G	A	.	.	MAF_USDA=6.667
NC_035096.1	14810578	.	G	A	.	.	MAF_USDA=2.5
NC_035096.1	14810600	.	T	A	.	.	MAF_USDA=9.524
NC_035096.1	14810602	.	G	T	.	.	MAF_USDA=9.524
NC_035096.1	14810676	.	CT	TT,CG	.	.	MAF_INRAE=3.333;MAF_USDA=14.583
NC_035096.1	14810677	.	T	G	.	.	MAF_INRAE=39.167
NC_035096.1	14810795	.	G	T	.	.	MAF_INRAE=18.354
NC_035096.1	14810923	.	T	C	.	.	MAF_INRAE=36.076;MAF_USDA=12.353
NC_035096.1	14811015	.	C	A	.	.	MAF_USDA=15.294
NC_035096.1	14811047	.	A	C	.	.	MAF_INRAE=38.608;MAF_USDA=35.294
NC_035096.1	14811063	.	C	T	.	.	MAF_USDA=1.639
NC_035096.1	14811071	.	G	A	.	.	MAF_INRAE=17.722;MAF_USDA=5.738
NC_035096.1	14811171	.	T	G	.	.	MAF_USDA=29.167
NC_035096.1	14811214	.	G	A	.	.	MAF_USDA=3.279
NC_035096.1	14811228	.	C	T	.	.	MAF_INRAE=36.076;MAF_USDA=12.353
NC_035096.1	14811560	.	C	T	.	.	MAF_INRAE=10.833;MAF_USDA=4.706
NC_035096.1	14811569	.	C	T	.	.	MAF_INRAE=44.937;MAF_USDA=44.706
NC_035096.1	14811585	.	C	G	.	.	MAF_USDA=1.639
NC_035096.1	14811604	.	T	A	.	.	MAF_INRAE=39.167;MAF_USDA=14.583
NC_035096.1	14811831	.	G	C	.	.	MAF_USDA=5.172
NC_035096.1	14811839	.	A	G	.	.	MAF_USDA=2.083
NC_035096.1	14811840	.	G	C	.	.	MAF_USDA=2.083
NC_035096.1	14811905	.	G	C	.	.	MAF_USDA=4.237
NC_035096.1	14811937	.	A	G	.	.	MAF_USDA=8.434
NC_035096.1	14811951	.	C	T	.	.	MAF_INRAE=15.823;MAF_USDA=36.145
NC_035096.1	14812069	.	G	A	.	.	MAF_INRAE=5.263;MAF_USDA=1.724
NC_035096.1	14812106	.	C	A	.	.	MAF_USDA=4.31
NC_035096.1	14812195	.	A	G	.	.	MAF_INRAE=18.987;MAF_USDA=14.024
NC_035096.1	14812213	.	G	T	.	.	MAF_USDA=10.0
NC_035096.1	14812228	.	G	A	.	.	MAF_USDA=29.167
NC_035096.1	14812246	.	C	A	.	.	MAF_USDA=7.377
NC_035096.1	14812250	.	C	T	.	.	MAF_INRAE=37.975;MAF_USDA=12.941
NC_035096.1	14812252	.	G	A	.	.	MAF_INRAE=18.354;MAF_USDA=11.176
NC_035096.1	14812283	.	G	A	.	.	MAF_USDA=2.459
NC_035096.1	14812368	.	T	C	.	.	MAF_USDA=14.583
NC_035096.1	14812448	.	G	A	.	.	MAF_INRAE=12.5;MAF_USDA=7.377
NC_035096.1	14812499	.	G	T	.	.	MAF_INRAE=33.544;MAF_USDA=9.412
NC_035096.1	14812579	.	C	T	.	.	MAF_USDA=2.353
NC_035096.1	14812650	.	G	A	.	.	MAF_USDA=4.098
NC_035096.1	14812677	.	C	A	.	.	MAF_INRAE=4.167
NC_035096.1	14812700	.	C	T	.	.	MAF_USDA=2.459
NC_035096.1	14812763	.	A	G	.	.	MAF_INRAE=34.177;MAF_USDA=13.529
NC_035096.1	14812904	.	T	A	.	.	MAF_INRAE=36.842;MAF_USDA=49.412
NC_035096.1	14813021	.	C	A	.	.	MAF_INRAE=35.443;MAF_USDA=12.5
NC_035096.1	14813077	.	C	T	.	.	MAF_INRAE=18.354;MAF_USDA=15.294
NC_035096.1	14813104	.	T	A	.	.	MAF_INRAE=46.203;MAF_USDA=43.529
NC_035096.1	14813166	.	G	A	.	.	MAF_INRAE=13.333;MAF_USDA=6.557
NC_035096.1	14813310	.	G	C	.	.	MAF_INRAE=3.333;MAF_USDA=4.918
NC_035096.1	14813351	.	G	A	.	.	MAF_INRAE=34.81;MAF_USDA=13.529
NC_035096.1	14813353	.	G	A	.	.	MAF_USDA=4.167
NC_035096.1	14813390	.	G	A	.	.	MAF_INRAE=35.443;MAF_USDA=12.941
NC_035096.1	14813392	.	C	G	.	.	MAF_INRAE=38.333;MAF_USDA=12.941
NC_035096.1	14813417	.	A	T	.	.	MAF_USDA=5.738
NC_035096.1	14813460	.	C	A	.	.	MAF_USDA=2.353
NC_035096.1	14813582	.	A	G	.	.	MAF_USDA=6.557
NC_035096.1	14813586	.	T	C	.	.	MAF_INRAE=38.333;MAF_USDA=11.765
NC_035096.1	14813784	.	C	G	.	.	MAF_INRAE=3.333;MAF_USDA=4.918
NC_035096.1	14813805	.	A	G	.	.	MAF_INRAE=35.443;MAF_USDA=49.412
NC_035096.1	14813813	.	C	G	.	.	MAF_INRAE=3.333
NC_035096.1	14814008	.	A	G	.	.	MAF_INRAE=18.987;MAF_USDA=14.118
NC_035096.1	14814167	.	T	G	.	.	MAF_USDA=10.588
NC_035096.1	14814186	.	A	T	.	.	MAF_USDA=4.918
NC_035096.1	14814278	.	G	T	.	.	MAF_INRAE=3.333;MAF_USDA=4.918
NC_035096.1	14814338	.	C	T	.	.	MAF_USDA=3.279
NC_035096.1	14814536	.	T	A	.	.	MAF_INRAE=18.354
NC_035096.1	14814554	.	G	A	.	.	MAF_USDA=15.882
NC_035096.1	14814652	.	G	T	.	.	MAF_USDA=29.167
NC_035096.1	14814666	.	C	T	.	.	MAF_USDA=4.918
NC_035096.1	14814679	.	G	C	.	.	MAF_INRAE=12.5;MAF_USDA=32.143
NC_035096.1	14814727	.	G	A	.	.	MAF_USDA=9.836
NC_035096.1	14814741	.	A	G	.	.	MAF_USDA=2.459
NC_035096.1	14814816	.	C	T	.	.	MAF_INRAE=13.333;MAF_USDA=2.459
NC_035096.1	14815036	.	A	G	.	.	MAF_INRAE=33.544;MAF_USDA=9.412
NC_035096.1	14815228	.	T	C	.	.	MAF_INRAE=3.333;MAF_USDA=4.918
NC_035096.1	14815231	.	T	G	.	.	MAF_INRAE=3.333;MAF_USDA=4.918
NC_035096.1	14815233	.	A	T	.	.	MAF_INRAE=3.333;MAF_USDA=4.918
NC_035096.1	14815631	.	A	G	.	.	MAF_INRAE=33.544;MAF_USDA=9.412
NC_035096.1	14815632	.	G	A	.	.	MAF_INRAE=35.833;MAF_USDA=9.412
NC_035096.1	14815733	.	G	A	.	.	MAF_USDA=4.167
NC_035096.1	14815746	.	C	A	.	.	MAF_USDA=4.098
NC_035096.1	14815770	.	A	T	.	.	MAF_USDA=14.583
NC_035096.1	14815787	.	C	A	.	.	MAF_INRAE=20.833;MAF_USDA=2.353
NC_035096.1	14815854	.	C	T	.	.	MAF_USDA=10.0
NC_035096.1	14815885	.	C	T	.	.	MAF_USDA=12.353
NC_035096.1	14816031	.	C	A	.	.	MAF_INRAE=15.823;MAF_USDA=32.353
NC_035096.1	14816037	.	C	G	.	.	MAF_INRAE=15.823;MAF_USDA=31.765
NC_035096.1	14816091	.	G	A	.	.	MAF_INRAE=1.667;MAF_USDA=4.167
NC_035096.1	14816166	.	C	T	.	.	MAF_INRAE=35.443;MAF_USDA=41.765
NC_035096.1	14816236	.	T	C	.	.	MAF_INRAE=18.354;MAF_USDA=5.882
NC_035096.1	14816331	.	G	A	.	.	MAF_INRAE=28.481;MAF_USDA=27.647
NC_035096.1	14816400	.	A	C	.	.	MAF_USDA=6.557
NC_035096.1	14816423	.	T	C	.	.	MAF_INRAE=12.5;MAF_USDA=2.459
NC_035096.1	14816424	.	A	G	.	.	MAF_USDA=2.941
NC_035096.1	14816500	.	C	G	.	.	MAF_USDA=4.918
NC_035096.1	14816521	.	G	A	.	.	MAF_INRAE=35.443;MAF_USDA=40.0
NC_035096.1	14816582	.	C	A	.	.	MAF_USDA=4.098
NC_035096.1	14816636	.	G	A	.	.	MAF_INRAE=13.333;MAF_USDA=30.328
NC_035096.1	14816656	.	G	A	.	.	MAF_USDA=4.098
NC_035096.1	14816725	.	G	A	.	.	MAF_INRAE=18.354;MAF_USDA=5.357
NC_035096.1	14816734	.	T	C	.	.	MAF_USDA=11.905
NC_035096.1	14816855	.	C	T	.	.	MAF_INRAE=3.333;MAF_USDA=4.918
NC_035096.1	14816860	.	C	G	.	.	MAF_INRAE=35.443;MAF_USDA=40.588
NC_035096.1	14816932	.	C	G	.	.	MAF_USDA=4.098
NC_035096.1	14816934	.	A	G	.	.	MAF_USDA=12.5
NC_035096.1	14816935	.	G	A	.	.	MAF_USDA=14.583
NC_035096.1	14816941	.	T	A	.	.	MAF_USDA=12.5
NC_035096.1	14816946	.	T	A	.	.	MAF_INRAE=18.354
NC_035096.1	14816997	.	G	A	.	.	MAF_INRAE=18.354;MAF_USDA=11.176
NC_035096.1	14817138	.	C	T	.	.	MAF_INRAE=15.823;MAF_USDA=22.941
NC_035096.1	14817221	.	G	A	.	.	MAF_INRAE=18.354;MAF_USDA=5.882
NC_035096.1	14817223	.	G	C	.	.	MAF_INRAE=12.5;MAF_USDA=5.882
NC_035096.1	14817229	.	A	T	.	.	MAF_USDA=1.639
NC_035096.1	14817294	.	G	A	.	.	MAF_INRAE=17.722
NC_035096.1	14817303	.	C	T	.	.	MAF_INRAE=36.076;MAF_USDA=12.941
NC_035096.1	14817337	.	A	T	.	.	MAF_USDA=1.639
NC_035096.1	14817398	.	C	T	.	.	MAF_USDA=2.459
NC_035096.1	14817485	.	A	G	.	.	MAF_INRAE=13.333;MAF_USDA=31.967
NC_035096.1	14817519	.	A	T	.	.	MAF_INRAE=17.089;MAF_USDA=6.471
NC_035096.1	14817656	.	T	A	.	.	MAF_INRAE=15.823;MAF_USDA=31.765
NC_035096.1	14817697	.	G	A	.	.	MAF_INRAE=19.62;MAF_USDA=12.353
NC_035096.1	14817752	.	G	T	.	.	MAF_INRAE=20.253;MAF_USDA=24.706
NC_035096.1	14817802	.	C	T	.	.	MAF_INRAE=3.333;MAF_USDA=4.918
NC_035096.1	14817829	.	A	C	.	.	MAF_INRAE=10.833
NC_035096.1	14817845	.	G	T	.	.	MAF_USDA=2.459
NC_035096.1	14817922	.	T	C	.	.	MAF_INRAE=36.076;MAF_USDA=13.095
NC_035096.1	14817961	.	G	A	.	.	MAF_USDA=3.333
NC_035096.1	14817963	.	C	A	.	.	MAF_USDA=4.167
NC_035096.1	14817981	.	T	C	.	.	MAF_INRAE=36.076;MAF_USDA=12.5
NC_035096.1	14817994	.	C	T	.	.	MAF_INRAE=35.443;MAF_USDA=12.5
NC_035096.1	14818106	.	T	A	.	.	MAF_INRAE=35.443;MAF_USDA=12.353
NC_035096.1	14818346	.	G	T	.	.	MAF_INRAE=10.127;MAF_USDA=13.934
NC_035096.1	14818355	.	G	A	.	.	MAF_INRAE=34.81;MAF_USDA=12.941
NC_035096.1	14818356	.	G	T	.	.	MAF_USDA=6.557
NC_035096.1	14818431	.	A	C	.	.	MAF_INRAE=18.354
NC_035096.1	14818452	.	G	T	.	.	MAF_INRAE=19.62;MAF_USDA=5.882
NC_035096.1	14818520	.	G	T	.	.	MAF_INRAE=10.127;MAF_USDA=13.115
NC_035096.1	14818543	.	C	T	.	.	MAF_INRAE=19.62;MAF_USDA=7.059
NC_035096.1	14818571	.	C	G	.	.	MAF_INRAE=1.667;MAF_USDA=2.353
NC_035096.1	14818597	.	G	T	.	.	MAF_INRAE=36.709;MAF_USDA=15.476
NC_035096.1	14818617	.	C	T	.	.	MAF_USDA=4.167
NC_035096.1	14818651	.	T	A	.	.	MAF_INRAE=1.667;MAF_USDA=6.548
NC_035096.1	14818657	.	T	C	.	.	MAF_INRAE=13.333;MAF_USDA=38.333
NC_035096.1	14818716	.	C	T	.	.	MAF_INRAE=9.494;MAF_USDA=13.115
NC_035096.1	14818792	.	G	T	.	.	MAF_INRAE=34.81;MAF_USDA=45.882
NC_035096.1	14818837	.	C	T	.	.	MAF_INRAE=19.62;MAF_USDA=5.882
NC_035096.1	14818918	.	G	A	.	.	MAF_INRAE=1.667;MAF_USDA=6.471
NC_035096.1	14818931	.	A	C	.	.	MAF_INRAE=18.354
NC_035096.1	14818953	.	A	T	.	.	MAF_USDA=6.557
NC_035096.1	14818964	.	T	A	.	.	MAF_USDA=6.557
NC_035096.1	14818965	.	T	A	.	.	MAF_INRAE=13.333;MAF_USDA=38.525
NC_035096.1	14818984	.	G	T	.	.	MAF_INRAE=1.667;MAF_USDA=3.529
NC_035096.1	14819066	.	T	A	.	.	MAF_USDA=11.905
NC_035096.1	14819083	.	C	A	.	.	MAF_INRAE=47.468;MAF_USDA=45.238
NC_035096.1	14819096	.	T	A	.	.	MAF_INRAE=47.468;MAF_USDA=45.833
NC_035096.1	14819111	.	A	G	.	.	MAF_INRAE=24.684;MAF_USDA=20.482
NC_035096.1	14819134	.	A	C	.	.	MAF_INRAE=35.443;MAF_USDA=14.583
NC_035096.1	14819136	.	T	G	.	.	MAF_INRAE=45.57;MAF_USDA=14.583
NC_035096.1	14819143	.	C	T	.	.	MAF_INRAE=12.5;MAF_USDA=3.012
NC_035096.1	14819246	.	T	C	.	.	MAF_INRAE=13.333;MAF_USDA=2.5
NC_035096.1	14819332	.	A	C	.	.	MAF_USDA=14.583
NC_035096.1	14819333	.	T	A	.	.	MAF_USDA=14.583
NC_035096.1	14819334	.	T	C	.	.	MAF_USDA=14.583
NC_035096.1	14819345	.	C	A	.	.	MAF_USDA=43.75
NC_035096.1	14819365	.	A	C	.	.	MAF_USDA=14.583
NC_035096.1	14819408	.	T	A	.	.	MAF_INRAE=30.38;MAF_USDA=38.235
NC_035096.1	14819416	.	T	A	.	.	MAF_INRAE=13.333;MAF_USDA=2.459
NC_035096.1	14819446	.	A	G	.	.	MAF_INRAE=1.667;MAF_USDA=4.167
NC_035096.1	14819490	.	C	A	.	.	MAF_INRAE=36.076;MAF_USDA=12.941
NC_035096.1	14819544	.	G	A	.	.	MAF_INRAE=3.333;MAF_USDA=2.459
NC_035096.1	14819555	.	G	A	.	.	MAF_INRAE=13.333
NC_035096.1	14819626	.	C	T	.	.	MAF_USDA=4.167
NC_035096.1	14819722	.	C	T	.	.	MAF_INRAE=17.089;MAF_USDA=6.471
NC_035096.1	14819752	.	A	T	.	.	MAF_INRAE=36.076;MAF_USDA=12.353
NC_035096.1	14819755	.	T	A	.	.	MAF_INRAE=1.667;MAF_USDA=4.167
NC_035096.1	14819788	.	A	G	.	.	MAF_INRAE=3.333;MAF_USDA=2.459
NC_035096.1	14819846	.	G	A	.	.	MAF_INRAE=36.076;MAF_USDA=12.941
NC_035096.1	14819961	.	C	G	.	.	MAF_INRAE=10.127;MAF_USDA=13.115
NC_035096.1	14820037	.	C	T	.	.	MAF_INRAE=3.333;MAF_USDA=1.667
NC_035096.1	14820059	.	C	T	.	.	MAF_INRAE=1.667;MAF_USDA=11.31
NC_035096.1	14820095	.	A	T	.	.	MAF_USDA=1.639
NC_035096.1	14820124	.	T	C	.	.	MAF_INRAE=24.051;MAF_USDA=21.176
NC_035096.1	14820159	.	C	T	.	.	MAF_INRAE=3.333;MAF_USDA=1.639
NC_035096.1	14820180	.	C	T	.	.	MAF_INRAE=3.333;MAF_USDA=9.016
NC_035096.1	14820195	.	A	G	.	.	MAF_USDA=4.098
NC_035096.1	14820199	.	T	C	.	.	MAF_USDA=5.738
NC_035096.1	14820204	.	A	G	.	.	MAF_INRAE=15.833;MAF_USDA=15.882
NC_035096.1	14820207	.	G	T	.	.	MAF_USDA=5.738
NC_035096.1	14820214	.	C	T	.	.	MAF_USDA=5.738
NC_035096.1	14820236	.	A	C	.	.	MAF_USDA=5.738
NC_035096.1	14820293	.	C	T	.	.	MAF_INRAE=3.333;MAF_USDA=2.459
NC_035096.1	14820304	.	T	C	.	.	MAF_USDA=4.918
NC_035096.1	14820325	.	T	C	.	.	MAF_INRAE=45.57;MAF_USDA=25.294
NC_035096.1	14820331	.	G	A	.	.	MAF_INRAE=3.333;MAF_USDA=2.459
NC_035096.1	14820339	.	G	A	.	.	MAF_INRAE=3.333;MAF_USDA=2.459
NC_035096.1	14820340	.	G	A	.	.	MAF_INRAE=3.333;MAF_USDA=2.459
NC_035096.1	14820431	.	G	T	.	.	MAF_INRAE=22.5;MAF_USDA=1.765
NC_035096.1	14820437	.	C	T	.	.	MAF_USDA=4.098
NC_035096.1	14820457	.	G	A	.	.	MAF_USDA=6.557
NC_035096.1	14820469	.	C	T	.	.	MAF_INRAE=44.937;MAF_USDA=25.294
NC_035096.1	14820541	.	G	A	.	.	MAF_INRAE=17.722;MAF_USDA=10.588
NC_035096.1	14820766	.	T	C	.	.	MAF_INRAE=46.203;MAF_USDA=23.529
NC_035096.1	14820802	.	C	G	.	.	MAF_INRAE=20.833;MAF_USDA=2.381
NC_035096.1	14820821	.	C	T	.	.	MAF_INRAE=1.667;MAF_USDA=4.167
NC_035096.1	14820831	.	C	T	.	.	MAF_USDA=4.098
NC_035096.1	14820925	.	A	T	.	.	MAF_USDA=1.639
NC_035096.1	14821061	.	T	G	.	.	MAF_INRAE=10.127;MAF_USDA=10.0
NC_035096.1	14821126	.	C	T	.	.	MAF_INRAE=46.203;MAF_USDA=22.941
NC_035096.1	14821174	.	G	A	.	.	MAF_USDA=1.639
NC_035096.1	14821181	.	C	A	.	.	MAF_INRAE=18.354;MAF_USDA=10.588
NC_035096.1	14821196	.	C	A	.	.	MAF_USDA=3.279
NC_035096.1	14821263	.	A	C	.	.	MAF_INRAE=47.468;MAF_USDA=24.405
NC_035096.1	14821416	.	C	A	.	.	MAF_INRAE=13.333
NC_035096.1	14821423	.	A	C	.	.	MAF_USDA=4.918
NC_035096.1	14821436	.	G	T	.	.	MAF_INRAE=23.418;MAF_USDA=21.176
NC_035096.1	14821484	.	A	T	.	.	MAF_INRAE=35.443;MAF_USDA=12.941
NC_035096.1	14821487	.	C	A	.	.	MAF_INRAE=38.333;MAF_USDA=12.941
NC_035096.1	14821526	.	T	A	.	.	MAF_USDA=6.557
NC_035096.1	14821611	.	A	C	.	.	MAF_INRAE=12.5;MAF_USDA=2.459
NC_035096.1	14821651	.	C	A	.	.	MAF_INRAE=32.278;MAF_USDA=11.176
NC_035096.1	14821716	.	G	A	.	.	MAF_USDA=6.557
NC_035096.1	14821829	.	G	A	.	.	MAF_INRAE=33.544;MAF_USDA=17.647
NC_035096.1	14821830	.	C	T	.	.	MAF_INRAE=35.833;MAF_USDA=17.059
NC_035096.1	14821978	.	C	A	.	.	MAF_USDA=9.412
NC_035096.1	14822088	.	C	T	.	.	MAF_USDA=31.25
NC_035096.1	14822256	.	C	T	.	.	MAF_INRAE=8.228;MAF_USDA=9.412
NC_035096.1	14822389	.	A	T	.	.	MAF_USDA=4.098
NC_035096.1	14822445	.	G	A	.	.	MAF_USDA=6.557
NC_035096.1	14822478	.	A	T	.	.	MAF_USDA=10.588
NC_035096.1	14822658	.	A	G	.	.	MAF_INRAE=46.203;MAF_USDA=22.941
NC_035096.1	14822716	.	G	C	.	.	MAF_USDA=14.583
NC_035096.1	14822748	.	C	A	.	.	MAF_USDA=1.639
NC_035096.1	14822778	.	C	T	.	.	MAF_USDA=1.639
NC_035096.1	14822816	.	C	T	.	.	MAF_USDA=21.176
NC_035096.1	14822868	.	C	A	.	.	MAF_INRAE=23.418;MAF_USDA=21.176
NC_035096.1	14822915	.	T	A	.	.	MAF_USDA=2.459
NC_035096.1	14822962	.	A	T	.	.	MAF_INRAE=1.667;MAF_USDA=2.353
NC_035096.1	14823097	.	T	C	.	.	MAF_USDA=27.273
NC_035096.1	14823181	.	A	G	.	.	MAF_USDA=9.091
NC_035096.1	14823236	.	T	G	.	.	MAF_USDA=38.636
NC_035096.1	14823742	.	A	G	.	.	MAF_USDA=23.81
NC_035096.1	14824426	.	T	C	.	.	MAF_USDA=27.273
NC_035096.1	14824474	.	G	T	.	.	MAF_USDA=27.273
NC_035096.1	14824613	.	T	C	.	.	MAF_INRAE=34.177;MAF_USDA=10.588
NC_035096.1	14824673	.	T	C	.	.	MAF_INRAE=36.076;MAF_USDA=11.765
NC_035096.1	14824674	.	C	T	.	.	MAF_INRAE=39.167;MAF_USDA=11.765
NC_035096.1	14824675	.	G	A	.	.	MAF_INRAE=42.405;MAF_USDA=22.941
NC_035096.1	14824763	.	A	C	.	.	MAF_INRAE=35.443;MAF_USDA=11.176
NC_035096.1	14824852	.	C	G	.	.	MAF_USDA=4.098
NC_035096.1	14824966	.	A	T	.	.	MAF_USDA=6.557
NC_035096.1	14825051	.	T	C	.	.	MAF_INRAE=36.076;MAF_USDA=13.529
NC_035096.1	14825053	.	T	C	.	.	MAF_USDA=5.882
NC_035096.1	14825172	.	C	G	.	.	MAF_INRAE=12.025;MAF_USDA=6.557
NC_035096.1	14825220	.	G	A	.	.	MAF_USDA=4.098
NC_035096.1	14825315	.	G	A	.	.	MAF_USDA=4.918
NC_035096.1	14825347	.	G	A	.	.	MAF_USDA=2.459
NC_035096.1	14825359	.	T	C	.	.	MAF_INRAE=45.57;MAF_USDA=24.706
NC_035096.1	14825384	.	C	T	.	.	MAF_USDA=11.446
NC_035096.1	14825524	.	C	T	.	.	MAF_INRAE=26.316
NC_035096.1	14825689	.	G	A	.	.	MAF_INRAE=18.354;MAF_USDA=10.588
NC_035096.1	14825729	.	T	C	.	.	MAF_INRAE=34.81;MAF_USDA=12.941
NC_035096.1	14825801	.	A	C	.	.	MAF_USDA=2.459
NC_035096.1	14825831	.	G	T	.	.	MAF_INRAE=13.333;MAF_USDA=27.049
NC_035096.1	14825955	.	C	A	.	.	MAF_USDA=3.333
NC_035096.1	14826065	.	C	T	.	.	MAF_INRAE=17.722
NC_035096.1	14826135	.	T	C	.	.	MAF_INRAE=36.076;MAF_USDA=11.905
NC_035096.1	14826292	.	G	A	.	.	MAF_INRAE=3.333;MAF_USDA=3.279
NC_035096.1	14826314	.	G	A	.	.	MAF_INRAE=36.842;MAF_USDA=10.588
NC_035096.1	14826343	.	G	A	.	.	MAF_USDA=1.639
NC_035096.1	14826373	.	G	A	.	.	MAF_USDA=2.459
NC_035096.1	14826451	.	A	C	.	.	MAF_USDA=6.667
NC_035096.1	14826469	.	T	G	.	.	MAF_USDA=10.119
NC_035096.1	14826588	.	C	T	.	.	MAF_INRAE=3.333
NC_035096.1	14826678	.	G	A	.	.	MAF_INRAE=14.557;MAF_USDA=13.095
NC_035096.1	14826693	.	G	A	.	.	MAF_INRAE=44.937;MAF_USDA=22.619
NC_035096.1	14826722	.	T	C	.	.	MAF_INRAE=36.842
NC_035096.1	14826808	.	A	T	.	.	MAF_USDA=1.667
NC_035096.1	14826819	.	A	C	.	.	MAF_INRAE=46.203;MAF_USDA=24.405
NC_035096.1	14826822	.	C	A	.	.	MAF_USDA=1.667
NC_035096.1	14826825	.	T	C	.	.	MAF_INRAE=32.911;MAF_USDA=9.524
NC_035096.1	14826827	.	T	C	.	.	MAF_USDA=3.333
NC_035096.1	14826881	.	T	G	.	.	MAF_INRAE=35.443;MAF_USDA=12.5
NC_035096.1	14826948	.	G	T	.	.	MAF_INRAE=1.667;MAF_USDA=1.667
NC_035096.1	14826990	.	G	T	.	.	MAF_USDA=4.098
NC_035096.1	14827188	.	G	A	.	.	MAF_INRAE=18.354;MAF_USDA=10.588
NC_035096.1	14827208	.	A	T	.	.	MAF_USDA=3.279
NC_035096.1	14827269	.	A	G	.	.	MAF_INRAE=35.443;MAF_USDA=12.353
NC_035096.1	14827378	.	C	A	.	.	MAF_INRAE=9.494;MAF_USDA=10.588
NC_035096.1	14827454	.	G	T	.	.	MAF_USDA=4.098
NC_035096.1	14827456	.	C	A	.	.	MAF_INRAE=12.5;MAF_USDA=2.083
NC_035096.1	14827457	.	A	G	.	.	MAF_USDA=11.475
NC_035096.1	14827639	.	A	C	.	.	MAF_INRAE=18.354;MAF_USDA=10.588
NC_035096.1	14827663	.	G	A	.	.	MAF_INRAE=46.203;MAF_USDA=24.118
NC_035096.1	14827771	.	T	C	.	.	MAF_USDA=1.639
NC_035096.1	14827941	.	G	A	.	.	MAF_INRAE=13.333
NC_035096.1	14828012	.	T	C	.	.	MAF_INRAE=46.203;MAF_USDA=24.706
NC_035096.1	14828019	.	G	T	.	.	MAF_INRAE=36.076;MAF_USDA=24.706
NC_035096.1	14828067	.	C	T	.	.	MAF_INRAE=3.333;MAF_USDA=4.918
NC_035096.1	14828080	.	A	T	.	.	MAF_USDA=3.279
NC_035096.1	14828163	.	C	T	.	.	MAF_INRAE=3.333
NC_035096.1	14828174	.	G	T	.	.	MAF_INRAE=34.177
NC_035096.1	14828181	.	A	G	.	.	MAF_INRAE=26.316
NC_035096.1	14828287	.	C	T	.	.	MAF_USDA=13.115
NC_035096.1	14828409	.	A	C	.	.	MAF_INRAE=35.443;MAF_USDA=11.765
NC_035096.1	14828457	.	A	G	.	.	MAF_INRAE=35.443;MAF_USDA=12.353
NC_035096.1	14828635	.	C	T	.	.	MAF_USDA=3.39
NC_035096.1	14828676	.	T	C	.	.	MAF_INRAE=2.5;MAF_USDA=1.639
NC_035096.1	14828692	.	A	T	.	.	MAF_USDA=1.639
NC_035096.1	14828702	.	T	G	.	.	MAF_INRAE=48.101;MAF_USDA=31.765
NC_035096.1	14828919	.	G	A	.	.	MAF_INRAE=34.81;MAF_USDA=10.656
NC_035096.1	14828953	.	G	A	.	.	MAF_INRAE=34.81;MAF_USDA=10.833
NC_035096.1	14829022	.	G	A	.	.	MAF_USDA=2.459
NC_035096.1	14829063	.	C	A	.	.	MAF_USDA=1.639
NC_035096.1	14829106	.	C	T	.	.	MAF_INRAE=31.646;MAF_USDA=8.235
NC_035096.1	14829140	.	A	C	.	.	MAF_USDA=1.639
NC_035096.1	14829193	.	C	T	.	.	MAF_USDA=12.5
NC_035096.1	14829259	.	C	A	.	.	MAF_USDA=27.083
NC_035096.1	14829261	.	T	C	.	.	MAF_USDA=27.083
NC_035096.1	14829370	.	A	G	.	.	MAF_USDA=6.25
NC_035096.1	14829483	.	C	A	.	.	MAF_USDA=29.167
NC_035096.1	14829768	.	G	A	.	.	MAF_INRAE=40.833;MAF_USDA=12.353
NC_035096.1	14829835	.	A	C	.	.	MAF_INRAE=5.0;MAF_USDA=10.0
NC_035096.1	14830019	.	T	A	.	.	MAF_INRAE=17.089;MAF_USDA=29.167
NC_035096.1	14830049	.	G	A	.	.	MAF_USDA=1.639
NC_035096.1	14830125	.	G	A	.	.	MAF_INRAE=24.051;MAF_USDA=22.024
NC_035096.1	14830266	.	C	A	.	.	MAF_USDA=1.639
NC_035096.1	14830271	.	G	A	.	.	MAF_USDA=9.412
NC_035096.1	14830306	.	C	A	.	.	MAF_INRAE=3.333;MAF_USDA=4.918
NC_035096.1	14830308	.	C	T	.	.	MAF_INRAE=46.835;MAF_USDA=22.941
NC_035096.1	14830391	.	A	G	.	.	MAF_USDA=9.524
NC_035096.1	14830393	.	G	T	.	.	MAF_USDA=4.918
NC_035096.1	14830794	.	A	C	.	.	MAF_INRAE=21.519;MAF_USDA=17.647
NC_035096.1	14830941	.	G	A	.	.	MAF_INRAE=36.076;MAF_USDA=13.095
NC_035096.1	14830977	.	A	G	.	.	MAF_INRAE=18.354;MAF_USDA=11.31
NC_035096.1	14831052	.	G	A	.	.	MAF_USDA=4.098
NC_035096.1	14831071	.	C	A	.	.	MAF_USDA=1.667
NC_035096.1	14831099	.	A	C	.	.	MAF_INRAE=35.443;MAF_USDA=12.5
NC_035096.1	14831164	.	C	T	.	.	MAF_USDA=34.783
NC_035096.1	14831223	.	G	T	.	.	MAF_INRAE=5.263
NC_035096.1	14831270	.	T	A	.	.	MAF_INRAE=35.443;MAF_USDA=10.588
NC_035096.1	14831341	.	T	C	.	.	MAF_INRAE=9.494;MAF_USDA=8.824
NC_035096.1	14831403	.	C	T	.	.	MAF_INRAE=33.544;MAF_USDA=8.824
NC_035096.1	14831511	.	G	A	.	.	MAF_USDA=4.098
NC_035096.1	14831537	.	C	T	.	.	MAF_INRAE=1.667
NC_035096.1	14831685	.	G	A	.	.	MAF_USDA=4.918
NC_035096.1	14831731	.	A	T	.	.	MAF_INRAE=35.443;MAF_USDA=49.412
NC_035096.1	14831773	.	A	T	.	.	MAF_USDA=8.333
NC_035096.1	14831774	.	C	G	.	.	MAF_USDA=8.333
NC_035096.1	14831785	.	A	G	.	.	MAF_INRAE=35.443;MAF_USDA=11.765
NC_035096.1	14831906	.	G	A	.	.	MAF_INRAE=34.81;MAF_USDA=31.765
NC_035096.1	14831912	.	C	T	.	.	MAF_USDA=4.918
NC_035096.1	14831926	.	A	C	.	.	MAF_INRAE=35.443;MAF_USDA=10.588
NC_035096.1	14832063	.	G	A	.	.	MAF_INRAE=5.263;MAF_USDA=1.639
NC_035096.1	14832073	.	A	T	.	.	MAF_USDA=11.765
NC_035096.1	14832081	.	T	C	.	.	MAF_USDA=4.098
NC_035096.1	14832088	.	C	T	.	.	MAF_INRAE=5.833
NC_035096.1	14832115	.	A	G	.	.	MAF_INRAE=5.0
NC_035096.1	14832238	.	G	A	.	.	MAF_INRAE=17.722;MAF_USDA=11.176
NC_035096.1	14832323	.	A	T	.	.	MAF_USDA=29.167
NC_035096.1	14832392	.	G	A	.	.	MAF_USDA=10.588
NC_035096.1	14832478	.	C	G	.	.	MAF_USDA=27.083
NC_035096.1	14832509	.	C	A	.	.	MAF_INRAE=2.5;MAF_USDA=1.639
NC_035096.1	14832563	.	C	A	.	.	MAF_INRAE=44.167;MAF_USDA=39.583
NC_035096.1	14832658	.	G	A	.	.	MAF_USDA=14.583
NC_035096.1	14832809	.	G	C	.	.	MAF_USDA=12.5
NC_035096.1	14832817	.	G	A	.	.	MAF_INRAE=31.667
NC_035096.1	14832853	.	A	G	.	.	MAF_USDA=4.098
NC_035096.1	14832866	.	A	T	.	.	MAF_INRAE=32.278;MAF_USDA=8.235
NC_035096.1	14832874	.	T	G	.	.	MAF_INRAE=1.667
NC_035096.1	14832967	.	T	C	.	.	MAF_INRAE=28.947;MAF_USDA=47.917
NC_035096.1	14833062	.	T	A	.	.	MAF_USDA=16.667
NC_035096.1	14833249	.	C	T	.	.	MAF_USDA=6.034
NC_035096.1	14833250	.	G	A	.	.	MAF_USDA=1.724
NC_035096.1	14833306	.	A	G	.	.	MAF_USDA=1.639
NC_035096.1	14833339	.	G	A	.	.	MAF_USDA=2.459
NC_035096.1	14833350	.	C	T	.	.	MAF_USDA=2.459
NC_035096.1	14833372	.	T	G	.	.	MAF_INRAE=3.333;MAF_USDA=4.918
NC_035096.1	14833418	.	G	A	.	.	MAF_USDA=12.353
NC_035096.1	14833427	.	T	C	.	.	MAF_USDA=4.918
NC_035096.1	14833500	.	G	A	.	.	MAF_INRAE=1.667;MAF_USDA=1.639
NC_035096.1	14833650	.	T	A	.	.	MAF_INRAE=18.354;MAF_USDA=10.714
NC_035096.1	14833779	.	A	T	.	.	MAF_USDA=13.115
NC_035096.1	14833786	.	A	G	.	.	MAF_INRAE=35.443;MAF_USDA=49.412
NC_035096.1	14833943	.	G	T	.	.	MAF_USDA=1.639
NC_035096.1	14833950	.	T	A	.	.	MAF_INRAE=34.81;MAF_USDA=12.353
NC_035096.1	14834016	.	G	A	.	.	MAF_USDA=2.5
NC_035096.1	14834030	.	G	A	.	.	MAF_USDA=4.098
NC_035096.1	14834087	.	T	C	.	.	MAF_INRAE=3.333
NC_035096.1	14834106	.	G	T	.	.	MAF_INRAE=35.443;MAF_USDA=37.059
NC_035096.1	14834156	.	T	C	.	.	MAF_INRAE=10.127;MAF_USDA=10.588
NC_035096.1	14834164	.	T	C	.	.	MAF_USDA=3.279
NC_035096.1	14834241	.	A	G	.	.	MAF_INRAE=3.333;MAF_USDA=4.918
NC_035096.1	14834242	.	C	G	.	.	MAF_USDA=2.459
NC_035096.1	14834253	.	C	T	.	.	MAF_USDA=2.459
NC_035096.1	14834350	.	G	T	.	.	MAF_INRAE=32.278;MAF_USDA=9.524
NC_035096.1	14834396	.	G	A	.	.	MAF_USDA=29.167
NC_035096.1	14834608	.	C	T	.	.	MAF_INRAE=24.051;MAF_USDA=21.176
NC_035096.1	14834610	.	T	A	.	.	MAF_USDA=4.098
NC_035096.1	14834651	.	C	T	.	.	MAF_INRAE=32.911;MAF_USDA=9.412
NC_035096.1	14834747	.	C	T	.	.	MAF_INRAE=36.842
NC_035096.1	14834751	.	C	T	.	.	MAF_USDA=4.918
NC_035096.1	14834903	.	G	A	.	.	MAF_USDA=2.459
NC_035096.1	14835072	.	C	T	.	.	MAF_INRAE=18.354
NC_035096.1	14835117	.	A	G	.	.	MAF_INRAE=3.333;MAF_USDA=4.918
NC_035096.1	14835152	.	G	T	.	.	MAF_INRAE=8.861;MAF_USDA=14.706
NC_035096.1	14835414	.	T	C	.	.	MAF_INRAE=10.127;MAF_USDA=10.588
NC_035096.1	14835440	.	C	T	.	.	MAF_INRAE=36.842;MAF_USDA=2.083
NC_035096.1	14835480	.	G	T	.	.	MAF_INRAE=3.333;MAF_USDA=2.459
NC_035096.1	14835523	.	T	A	.	.	MAF_INRAE=17.722;MAF_USDA=10.588
NC_035096.1	14835634	.	T	A	.	.	MAF_USDA=33.333
NC_035096.1	14835669	.	C	T	.	.	MAF_INRAE=8.861;MAF_USDA=1.639
NC_035096.1	14835755	.	C	A	.	.	MAF_USDA=10.588
NC_035096.1	14836028	.	C	T	.	.	MAF_INRAE=33.544;MAF_USDA=9.412
NC_035096.1	14836042	.	A	G	.	.	MAF_USDA=2.459
NC_035096.1	14836073	.	A	G	.	.	MAF_INRAE=39.167;MAF_USDA=32.941
NC_035096.1	14836079	.	T	A	.	.	MAF_INRAE=18.987;MAF_USDA=10.588
NC_035096.1	14836099	.	G	C	.	.	MAF_USDA=2.459
NC_035096.1	14836145	.	G	A	.	.	MAF_INRAE=15.19;MAF_USDA=14.706
NC_035096.1	14836178	.	C	T	.	.	MAF_INRAE=9.494;MAF_USDA=8.824
NC_035096.1	14836182	.	C	T	.	.	MAF_INRAE=25.949;MAF_USDA=24.118
NC_035096.1	14836193	.	A	C	.	.	MAF_USDA=16.071
NC_035096.1	14836194	.	C	A	.	.	MAF_USDA=1.639
NC_035096.1	14836235	.	T	C	.	.	MAF_INRAE=2.5;MAF_USDA=3.333
NC_035096.1	14836245	.	G	T	.	.	MAF_INRAE=10.127;MAF_USDA=9.524
NC_035096.1	14836327	.	C	T	.	.	MAF_INRAE=10.127;MAF_USDA=10.588
NC_035096.1	14836334	.	G	A	.	.	MAF_USDA=4.098
NC_035096.1	14836341	.	A	T	.	.	MAF_INRAE=49.367;MAF_USDA=20.0
NC_035096.1	14836369	.	A	G	.	.	MAF_USDA=26.506
NC_035096.1	14836409	.	G	A	.	.	MAF_USDA=3.279
NC_035096.1	14836476	.	C	A	.	.	MAF_USDA=4.167
NC_035096.1	14836485	.	C	T	.	.	MAF_USDA=2.459
NC_035096.1	14836491	.	C	T	.	.	MAF_INRAE=18.354;MAF_USDA=11.176
NC_035096.1	14836530	.	G	A	.	.	MAF_USDA=8.197
NC_035096.1	14836544	.	A	T	.	.	MAF_INRAE=18.354
NC_035096.1	14836556	.	T	C	.	.	MAF_INRAE=17.722;MAF_USDA=10.588
NC_035096.1	14836696	.	A	G	.	.	MAF_USDA=6.557
NC_035096.1	14836721	.	T	C	.	.	MAF_INRAE=16.456;MAF_USDA=7.647
NC_035096.1	14836734	.	A	C	.	.	MAF_INRAE=36.842;MAF_USDA=22.941
NC_035096.1	14836764	.	A	G	.	.	MAF_INRAE=37.975;MAF_USDA=39.412
NC_035096.1	14836767	.	T	C	.	.	MAF_USDA=5.738
NC_035096.1	14836829	.	G	A	.	.	MAF_USDA=2.459
NC_035096.1	14836934	.	C	G	.	.	MAF_INRAE=36.667;MAF_USDA=11.176
NC_035096.1	14836943	.	A	G	.	.	MAF_INRAE=26.316;MAF_USDA=16.471
NC_035096.1	14836953	.	C	A	.	.	MAF_INRAE=10.0;MAF_USDA=2.083
NC_035096.1	14836961	.	C	G	.	.	MAF_INRAE=3.333;MAF_USDA=8.824
NC_035096.1	14836970	.	C	T	.	.	MAF_USDA=12.353
NC_035096.1	14837221	.	A	C	.	.	MAF_INRAE=34.81;MAF_USDA=12.5
NC_035096.1	14837240	.	A	G	.	.	MAF_INRAE=20.0;MAF_USDA=8.333
NC_035096.1	14837242	.	C	A	.	.	MAF_INRAE=31.646;MAF_USDA=6.557
NC_035096.1	14837253	.	T	G	.	.	MAF_INRAE=5.0
NC_035096.1	14837278	.	C	T	.	.	MAF_USDA=4.098
NC_035096.1	14837483	.	C	G	.	.	MAF_USDA=15.217
NC_035096.1	14838068	.	A	G	.	.	MAF_INRAE=15.19;MAF_USDA=25.0
NC_035096.1	14838108	.	C	A	.	.	MAF_INRAE=10.127;MAF_USDA=10.0
NC_035096.1	14838137	.	G	A	.	.	MAF_USDA=14.286
NC_035096.1	14838180	.	C	T	.	.	MAF_INRAE=16.456;MAF_USDA=8.824
NC_035096.1	14838215	.	C	T	.	.	MAF_USDA=17.059
NC_035096.1	14838307	.	C	G	.	.	MAF_INRAE=3.333;MAF_USDA=1.639
NC_035096.1	14838373	.	T	G	.	.	MAF_USDA=18.75
NC_035096.1	14838393	.	T	C	.	.	MAF_USDA=31.25
NC_035096.1	14839042	.	T	G	.	.	MAF_INRAE=1.667
NC_035096.1	14839131	.	T	C	.	.	MAF_INRAE=3.333;MAF_USDA=4.098
NC_035096.1	14839196	.	C	T	.	.	MAF_USDA=3.279
NC_035096.1	14839308	.	T	C	.	.	MAF_INRAE=17.722;MAF_USDA=11.176
NC_035096.1	14839348	.	T	A	.	.	MAF_INRAE=3.333;MAF_USDA=4.918
NC_035096.1	14839351	.	G	A	.	.	MAF_USDA=5.738
NC_035096.1	14839352	.	C	T	.	.	MAF_INRAE=17.089;MAF_USDA=2.083
NC_035096.1	14839353	.	A	G	.	.	MAF_INRAE=41.667;MAF_USDA=32.353
NC_035096.1	14839457	.	T	G	.	.	MAF_INRAE=10.833;MAF_USDA=10.0
NC_035096.1	14839609	.	A	C	.	.	MAF_INRAE=18.354
NC_035096.1	14839610	.	T	A	.	.	MAF_INRAE=12.5
NC_035096.1	14839624	.	G	T	.	.	MAF_INRAE=10.127;MAF_USDA=10.588
NC_035096.1	14839650	.	A	C	.	.	MAF_USDA=11.765
NC_035096.1	14839655	.	A	G	.	.	MAF_INRAE=33.544;MAF_USDA=8.824
NC_035096.1	14839661	.	T	C	.	.	MAF_INRAE=3.333
NC_035096.1	14839671	.	A	T	.	.	MAF_INRAE=23.418;MAF_USDA=20.588
NC_035096.1	14839731	.	G	C	.	.	MAF_USDA=6.557
NC_035096.1	14839740	.	C	T	.	.	MAF_USDA=4.167
NC_035096.1	14839760	.	C	T	.	.	MAF_USDA=1.639
NC_035096.1	14839793	.	T	G	.	.	MAF_INRAE=5.263;MAF_USDA=7.647
NC_035096.1	14839838	.	G	T	.	.	MAF_INRAE=36.076;MAF_USDA=12.941
NC_035096.1	14839962	.	A	G	.	.	MAF_USDA=2.459
NC_035096.1	14839963	.	A	G	.	.	MAF_USDA=2.459
NC_035096.1	14840051	.	G	A	.	.	MAF_USDA=6.667
NC_035096.1	14840067	.	C	T	.	.	MAF_USDA=7.377
NC_035096.1	14840086	.	G	A	.	.	MAF_INRAE=34.81;MAF_USDA=12.941
NC_035096.1	14840114	.	A	G	.	.	MAF_INRAE=18.987;MAF_USDA=12.941
NC_035096.1	14840230	.	G	A	.	.	MAF_INRAE=32.911;MAF_USDA=10.714
NC_035096.1	14840293	.	C	A	.	.	MAF_INRAE=17.722;MAF_USDA=11.905
NC_035096.1	14840346	.	C	G	.	.	MAF_INRAE=17.722;MAF_USDA=12.048
NC_035096.1	14840355	.	A	C	.	.	MAF_INRAE=27.848;MAF_USDA=17.901
NC_035096.1	14840356	.	G	C	.	.	MAF_INRAE=10.127;MAF_USDA=4.348
NC_035096.1	14840463	.	A	G	.	.	MAF_INRAE=18.354;MAF_USDA=11.176
NC_035096.1	14840467	.	C	T	.	.	MAF_USDA=4.167
NC_035096.1	14840479	.	G	T	.	.	MAF_INRAE=18.354;MAF_USDA=11.31
NC_035096.1	14840484	.	G	T	.	.	MAF_USDA=5.0
NC_035096.1	14840497	.	C	T	.	.	MAF_USDA=1.667
NC_035096.1	14840549	.	G	T	.	.	MAF_USDA=4.167
NC_035096.1	14840587	.	A	C	.	.	MAF_USDA=2.5
NC_035096.1	14840612	.	T	G	.	.	MAF_INRAE=42.5;MAF_USDA=32.738
NC_035096.1	14840639	.	C	T	.	.	MAF_INRAE=9.167;MAF_USDA=10.119
NC_035096.1	14840661	.	C	T	.	.	MAF_INRAE=2.5;MAF_USDA=4.167
NC_035096.1	14840684	.	C	T	.	.	MAF_INRAE=39.167;MAF_USDA=44.048
NC_035096.1	14840741	.	T	A	.	.	MAF_INRAE=37.5;MAF_USDA=11.765
NC_035096.1	14840755	.	A	G	.	.	MAF_INRAE=50.0;MAF_USDA=24.118
NC_035096.1	14840909	.	A	C	.	.	MAF_INRAE=18.354;MAF_USDA=10.0
NC_035096.1	14840978	.	T	G	.	.	MAF_INRAE=10.127;MAF_USDA=10.0
NC_035096.1	14841006	.	G	C	.	.	MAF_INRAE=17.722;MAF_USDA=10.588
NC_035096.1	14841036	.	G	T	.	.	MAF_USDA=3.279
NC_035096.1	14841080	.	C	T	.	.	MAF_INRAE=3.333;MAF_USDA=1.639
NC_035096.1	14841143	.	C	A	.	.	MAF_INRAE=3.333;MAF_USDA=4.918
NC_035096.1	14841184	.	A	G	.	.	MAF_INRAE=3.333;MAF_USDA=4.918
NC_035096.1	14841314	.	A	C	.	.	MAF_INRAE=13.333
NC_035096.1	14841352	.	C	T	.	.	MAF_USDA=4.167
NC_035096.1	14841413	.	C	T	.	.	MAF_INRAE=18.354;MAF_USDA=10.588
NC_035096.1	14841444	.	A	T	.	.	MAF_USDA=4.098
NC_035096.1	14841470	.	T	A	.	.	MAF_INRAE=37.975;MAF_USDA=47.917
NC_035096.1	14841475	.	C	A	.	.	MAF_USDA=3.279
NC_035096.1	14841507	.	G	A	.	.	MAF_USDA=10.0
NC_035096.1	14841526	.	A	G	.	.	MAF_INRAE=18.354
NC_035096.1	14841574	.	T	A	.	.	MAF_INRAE=36.076;MAF_USDA=12.941
NC_035096.1	14841626	.	G	A	.	.	MAF_INRAE=10.526;MAF_USDA=9.412
NC_035096.1	14841658	.	G	T	.	.	MAF_INRAE=18.354;MAF_USDA=10.588
NC_035096.1	14841693	.	C	A	.	.	MAF_USDA=3.279
NC_035096.1	14841738	.	A	C	.	.	MAF_USDA=43.75
NC_035096.1	14841740	.	A	C	.	.	MAF_USDA=14.118
NC_035096.1	14841752	.	A	G	.	.	MAF_USDA=1.639
NC_035096.1	14841765	.	C	T	.	.	MAF_USDA=4.098
NC_035096.1	14841813	.	A	G	.	.	MAF_USDA=1.639
NC_035096.1	14841894	.	T	C	.	.	MAF_USDA=1.667
NC_035096.1	14841909	.	A	C	.	.	MAF_INRAE=35.443;MAF_USDA=12.941
NC_035096.1	14841913	.	T	C	.	.	MAF_INRAE=38.333;MAF_USDA=12.941
NC_035096.1	14841915	.	G	T	.	.	MAF_INRAE=38.333;MAF_USDA=12.941
NC_035096.1	14841919	.	G	A	.	.	MAF_INRAE=18.354
NC_035096.1	14841937	.	G	A	.	.	MAF_USDA=2.459
NC_035096.1	14841938	.	G	A	.	.	MAF_USDA=2.459
NC_035096.1	14841985	.	C	T	.	.	MAF_USDA=3.279
NC_035096.1	14842024	.	G	T	.	.	MAF_USDA=29.167
NC_035096.1	14842025	.	A	T	.	.	MAF_INRAE=11.667;MAF_USDA=29.167
NC_035096.1	14842243	.	A	C	.	.	MAF_USDA=4.098
NC_035096.1	14842308	.	G	A	.	.	MAF_USDA=8.235
NC_035096.1	14842395	.	A	C	.	.	MAF_INRAE=13.333
NC_035096.1	14842441	.	G	C	.	.	MAF_INRAE=35.443;MAF_USDA=33.929
NC_035096.1	14842491	.	C	T	.	.	MAF_INRAE=17.089;MAF_USDA=10.588
NC_035096.1	14842517	.	C	T	.	.	MAF_USDA=7.647
NC_035096.1	14842586	.	T	C	.	.	MAF_INRAE=18.354;MAF_USDA=10.0
NC_035096.1	14842602	.	T	A	.	.	MAF_INRAE=5.263
NC_035096.1	14842608	.	G	A	.	.	MAF_INRAE=5.263
NC_035096.1	14842628	.	C	T	.	.	MAF_INRAE=18.354;MAF_USDA=10.588
NC_035096.1	14842648	.	C	A	.	.	MAF_USDA=2.459
NC_035096.1	14842729	.	G	A	.	.	MAF_INRAE=27.848
NC_035096.1	14842735	.	C	T	.	.	MAF_INRAE=44.304;MAF_USDA=4.706
NC_035096.1	14842737	.	C	T	.	.	MAF_INRAE=46.667;MAF_USDA=4.118
NC_035096.1	14842738	.	A	G	.	.	MAF_INRAE=11.667;MAF_USDA=10.588
NC_035096.1	14842754	.	T	G	.	.	MAF_INRAE=50.0;MAF_USDA=25.882
NC_035096.1	14842786	.	T	A	.	.	MAF_INRAE=11.667;MAF_USDA=11.176
NC_035096.1	14842802	.	G	A	.	.	MAF_INRAE=10.833;MAF_USDA=10.588
NC_035096.1	14842803	.	G	A	.	.	MAF_USDA=2.459
NC_035096.1	14842907	.	G	C	.	.	MAF_INRAE=18.354
NC_035096.1	14842912	.	T	G	.	.	MAF_INRAE=12.5
NC_035096.1	14842916	.	C	A	.	.	MAF_USDA=6.471
NC_035096.1	14842938	.	C	T	.	.	MAF_INRAE=36.076;MAF_USDA=13.529
NC_035096.1	14842952	.	T	A	.	.	MAF_USDA=1.639
NC_035096.1	14842976	.	T	A	.	.	MAF_INRAE=46.203;MAF_USDA=35.119
NC_035096.1	14843015	.	A	G	.	.	MAF_USDA=6.471
NC_035096.1	14843029	.	T	A	.	.	MAF_INRAE=1.667;MAF_USDA=6.471
NC_035096.1	14843073	.	G	T	.	.	MAF_INRAE=35.443;MAF_USDA=47.059
NC_035096.1	14843117	.	G	T	.	.	MAF_USDA=3.279
NC_035096.1	14843130	.	A	T	.	.	MAF_INRAE=9.494;MAF_USDA=12.353
NC_035096.1	14843134	.	A	T	.	.	MAF_INRAE=18.354;MAF_USDA=10.588
NC_035096.1	14843179	.	A	G	.	.	MAF_INRAE=9.494;MAF_USDA=12.353
NC_035096.1	14843184	.	G	T	.	.	MAF_USDA=12.5
NC_035096.1	14843197	.	C	T	.	.	MAF_INRAE=35.0;MAF_USDA=14.583
NC_035096.1	14843198	.	G	A	.	.	MAF_INRAE=24.167;MAF_USDA=31.928
NC_035096.1	14843219	.	G	A	.	.	MAF_USDA=6.471
NC_035096.1	14843235	.	T	A	.	.	MAF_INRAE=24.051;MAF_USDA=28.235
NC_035096.1	14843239	.	A	T	.	.	MAF_INRAE=18.354
NC_035096.1	14843256	.	T	G	.	.	MAF_USDA=1.639
NC_035096.1	14843363	.	A	G	.	.	MAF_INRAE=10.526;MAF_USDA=12.941
NC_035096.1	14843413	.	A	T	.	.	MAF_INRAE=1.667;MAF_USDA=4.167
NC_035096.1	14843414	.	G	A	.	.	MAF_USDA=7.377
NC_035096.1	14843534	.	G	A	.	.	MAF_INRAE=36.076;MAF_USDA=12.941
NC_035096.1	14843715	.	T	G	.	.	MAF_INRAE=32.911;MAF_USDA=11.176
NC_035096.1	14843802	.	A	G	.	.	MAF_USDA=2.459
NC_035096.1	14843866	.	T	A	.	.	MAF_USDA=2.083
NC_035096.1	14844036	.	T	A	.	.	MAF_USDA=29.167
NC_035096.1	14844037	.	T	A	.	.	MAF_USDA=29.167
NC_035096.1	14844209	.	G	T	.	.	MAF_USDA=2.459
NC_035096.1	14844228	.	G	T	.	.	MAF_INRAE=3.333;MAF_USDA=2.459
NC_035096.1	14844262	.	T	A	.	.	MAF_INRAE=1.667;MAF_USDA=1.765
NC_035096.1	14844558	.	C	T	.	.	MAF_INRAE=13.333;MAF_USDA=3.333
NC_035096.1	14844572	.	A	T	.	.	MAF_INRAE=9.494;MAF_USDA=11.905
NC_035096.1	14844603	.	CG	CA	.	.	MAF_USDA=2.083
NC_035096.1	14844604	.	G	A	.	.	MAF_USDA=7.5
NC_035096.1	14844648	.	G	A	.	.	MAF_INRAE=18.354
NC_035096.1	14844683	.	C	A	.	.	MAF_INRAE=36.076;MAF_USDA=13.095
NC_035096.1	14844684	.	G	A	.	.	MAF_INRAE=39.167;MAF_USDA=13.095
NC_035096.1	14844706	.	G	A	.	.	MAF_USDA=5.833
NC_035096.1	14844712	.	T	C	.	.	MAF_INRAE=36.076;MAF_USDA=13.69
NC_035096.1	14844746	.	T	G	.	.	MAF_USDA=8.929
NC_035096.1	14844788	.	T	G	.	.	MAF_INRAE=36.076;MAF_USDA=13.095
NC_035096.1	14844936	.	T	A	.	.	MAF_USDA=1.639
NC_035096.1	14844939	.	T	G	.	.	MAF_INRAE=18.354;MAF_USDA=10.0
NC_035096.1	14844966	.	A	C	.	.	MAF_INRAE=44.937;MAF_USDA=36.471
NC_035096.1	14844969	.	T	A	.	.	MAF_USDA=36.471
NC_035096.1	14845050	.	A	T	.	.	MAF_INRAE=36.076;MAF_USDA=12.295
NC_035096.1	14845052	.	A	T,C	.	.	MAF_INRAE=17.722;MAF_USDA=6.557
NC_035096.1	14845053	.	A	T	.	.	MAF_INRAE=11.667;MAF_USDA=4.098
NC_035096.1	14845054	.	A	T	.	.	MAF_INRAE=25.833;MAF_USDA=28.689
NC_035096.1	14845055	.	T	A	.	.	MAF_INRAE=18.354
NC_035096.1	14845056	.	T	G	.	.	MAF_INRAE=33.544;MAF_USDA=14.583
NC_035096.1	14845080	.	C	T	.	.	MAF_INRAE=24.051;MAF_USDA=27.647
NC_035096.1	14845152	.	T	A	.	.	MAF_USDA=4.098
NC_035096.1	14845161	.	C	A	.	.	MAF_USDA=4.098
NC_035096.1	14845178	.	G	C	.	.	MAF_USDA=3.279
NC_035096.1	14845181	.	C	T	.	.	MAF_INRAE=36.076;MAF_USDA=12.5
NC_035096.1	14845222	.	T	A	.	.	MAF_INRAE=10.127;MAF_USDA=23.529
NC_035096.1	14845268	.	C	A	.	.	MAF_INRAE=18.354
NC_035096.1	14845318	.	A	C	.	.	MAF_USDA=11.176
NC_035096.1	14845356	.	G	T	.	.	MAF_USDA=1.639
NC_035096.1	14845377	.	C	T	.	.	MAF_USDA=1.639
NC_035096.1	14845437	.	T	C	.	.	MAF_INRAE=46.203;MAF_USDA=27.647
NC_035096.1	14845493	.	C	T	.	.	MAF_INRAE=18.987
NC_035096.1	14845523	.	G	T	.	.	MAF_INRAE=18.987
NC_035096.1	14845528	.	A	G	.	.	MAF_INRAE=35.443;MAF_USDA=30.357
NC_035096.1	14845529	.	T	C	.	.	MAF_INRAE=38.333;MAF_USDA=29.167
NC_035096.1	14845599	.	T	C	.	.	MAF_USDA=16.471
NC_035096.1	14845608	.	T	A	.	.	MAF_INRAE=4.167;MAF_USDA=8.824
NC_035096.1	14845740	.	G	C	.	.	MAF_USDA=5.738
NC_035096.1	14845785	.	A	T	.	.	MAF_USDA=15.574
NC_035096.1	14845786	.	C	A	.	.	MAF_INRAE=21.519;MAF_USDA=8.333
NC_035096.1	14845828	.	G	A	.	.	MAF_USDA=2.459
NC_035096.1	14845839	.	G	T	.	.	MAF_INRAE=18.354
NC_035096.1	14845910	.	G	A	.	.	MAF_INRAE=22.152;MAF_USDA=23.214
NC_035096.1	14845916	.	G	A	.	.	MAF_INRAE=35.443;MAF_USDA=11.667
NC_035096.1	14845964	.	C	A	.	.	MAF_INRAE=1.667
NC_035096.1	14845995	.	A	C	.	.	MAF_USDA=10.588
NC_035096.1	14846033	.	C	T	.	.	MAF_INRAE=32.911;MAF_USDA=11.176
NC_035096.1	14846044	.	C	A	.	.	MAF_USDA=3.279
NC_035096.1	14846155	.	G	C	.	.	MAF_INRAE=36.076;MAF_USDA=12.5
NC_035096.1	14846264	.	C	T	.	.	MAF_INRAE=35.443;MAF_USDA=14.024
NC_035096.1	14846274	.	G	C	.	.	MAF_INRAE=12.658;MAF_USDA=21.341
NC_035096.1	14846275	.	G	T	.	.	MAF_INRAE=10.0;MAF_USDA=21.341
NC_035096.1	14846325	.	T	A	.	.	MAF_INRAE=36.076;MAF_USDA=14.024
NC_035096.1	14846439	.	G	A	.	.	MAF_INRAE=36.076;MAF_USDA=14.583
NC_035096.1	14846442	.	A	T	.	.	MAF_INRAE=39.167;MAF_USDA=14.583
NC_035096.1	14846447	.	C	A	.	.	MAF_INRAE=18.354;MAF_USDA=29.167
NC_035096.1	14846458	.	A	T	.	.	MAF_INRAE=36.076;MAF_USDA=13.415
NC_035096.1	14846461	.	G	C	.	.	MAF_INRAE=39.167;MAF_USDA=13.415
NC_035096.1	14846507	.	A	G	.	.	MAF_USDA=3.448
NC_035096.1	14846601	.	T	C	.	.	MAF_INRAE=12.658;MAF_USDA=21.084
NC_035096.1	14846740	.	G	A	.	.	MAF_INRAE=36.076;MAF_USDA=13.855
NC_035096.1	14846798	.	T	C	.	.	MAF_INRAE=32.911;MAF_USDA=22.917
NC_035096.1	14846890	.	G	A	.	.	MAF_INRAE=12.658;MAF_USDA=21.341
NC_035096.1	14847065	.	A	G	.	.	MAF_INRAE=21.519;MAF_USDA=8.333
NC_035096.1	14847097	.	G	A	.	.	MAF_INRAE=36.076;MAF_USDA=12.941
NC_035096.1	14847117	.	T	C	.	.	MAF_INRAE=35.443;MAF_USDA=12.941
NC_035096.1	14847178	.	C	T	.	.	MAF_INRAE=18.354
NC_035096.1	14847287	.	G	A	.	.	MAF_INRAE=3.333
NC_035096.1	14847296	.	A	G	.	.	MAF_INRAE=20.833
NC_035096.1	14847310	.	C	T	.	.	MAF_INRAE=36.709
NC_035096.1	14847418	.	C	T	.	.	MAF_INRAE=32.278;MAF_USDA=11.176
NC_035096.1	14847469	.	C	A	.	.	MAF_USDA=1.639
NC_035096.1	14847473	.	C	T	.	.	MAF_INRAE=33.544;MAF_USDA=11.176
NC_035096.1	14847479	.	C	T	.	.	MAF_USDA=4.098
NC_035096.1	14847524	.	G	A	.	.	MAF_INRAE=36.076;MAF_USDA=13.529
NC_035096.1	14847608	.	G	A	.	.	MAF_USDA=1.639
NC_035096.1	14847993	.	G	A	.	.	MAF_INRAE=12.658;MAF_USDA=20.588
NC_035096.1	14848010	.	A	G	.	.	MAF_USDA=4.098
NC_035096.1	14848081	.	G	T	.	.	MAF_INRAE=31.013;MAF_USDA=36.471
NC_035096.1	14848083	.	C	T	.	.	MAF_INRAE=33.544;MAF_USDA=10.588
NC_035096.1	14848115	.	T	C	.	.	MAF_INRAE=32.911;MAF_USDA=40.0
NC_035096.1	14848119	.	C	T	.	.	MAF_USDA=1.639
NC_035096.1	14848166	.	G	A	.	.	MAF_USDA=6.557
NC_035096.1	14848214	.	C	T	.	.	MAF_INRAE=3.333;MAF_USDA=2.459
NC_035096.1	14848256	.	G	T	.	.	MAF_INRAE=36.076;MAF_USDA=12.941
NC_035096.1	14848401	.	C	T	.	.	MAF_USDA=2.5
NC_035096.1	14848495	.	T	G	.	.	MAF_INRAE=35.443;MAF_USDA=12.941
NC_035096.1	14848534	.	C	T	.	.	MAF_INRAE=3.333;MAF_USDA=2.459
NC_035096.1	14848590	.	G	A	.	.	MAF_USDA=4.918
NC_035096.1	14848611	.	A	G	.	.	MAF_USDA=1.639
NC_035096.1	14848658	.	G	T	.	.	MAF_INRAE=31.013;MAF_USDA=20.588
NC_035096.1	14848683	.	A	T	.	.	MAF_INRAE=20.886;MAF_USDA=21.765
NC_035096.1	14848694	.	A	T	.	.	MAF_INRAE=13.333
NC_035096.1	14848753	.	C	T	.	.	MAF_INRAE=34.177;MAF_USDA=8.824
NC_035096.1	14848772	.	G	T	.	.	MAF_INRAE=1.667
NC_035096.1	14848831	.	A	T	.	.	MAF_USDA=6.557
NC_035096.1	14848898	.	G	A	.	.	MAF_INRAE=11.667;MAF_USDA=2.941
NC_035096.1	14848900	.	C	G	.	.	MAF_INRAE=11.667;MAF_USDA=2.941
NC_035096.1	14849008	.	T	C	.	.	MAF_INRAE=34.81;MAF_USDA=12.941
NC_035096.1	14849169	.	A	C	.	.	MAF_INRAE=36.076;MAF_USDA=12.941
NC_035096.1	14849183	.	A	C	.	.	MAF_INRAE=36.076;MAF_USDA=12.941
NC_035096.1	14849187	.	G	A	.	.	MAF_INRAE=18.354
NC_035096.1	14849215	.	C	A	.	.	MAF_USDA=1.639
NC_035096.1	14849228	.	C	A	.	.	MAF_USDA=4.098
NC_035096.1	14849232	.	G	A	.	.	MAF_INRAE=21.519;MAF_USDA=11.765
NC_035096.1	14849321	.	C	A	.	.	MAF_USDA=1.639
NC_035096.1	14849369	.	G	T	.	.	MAF_USDA=11.176
NC_035096.1	14849564	.	C	T	.	.	MAF_INRAE=33.544;MAF_USDA=48.235
NC_035096.1	14849584	.	G	T	.	.	MAF_INRAE=36.076;MAF_USDA=12.941
NC_035096.1	14849661	.	A	G	.	.	MAF_INRAE=36.076;MAF_USDA=12.353
NC_035096.1	14849674	.	G	A	.	.	MAF_USDA=4.098
NC_035096.1	14849715	.	C	T	.	.	MAF_INRAE=12.658;MAF_USDA=21.176
NC_035096.1	14849769	.	T	C	.	.	MAF_INRAE=36.076;MAF_USDA=12.941
NC_035096.1	14849773	.	C	T	.	.	MAF_USDA=1.639
NC_035096.1	14849823	.	G	C	.	.	MAF_INRAE=32.911;MAF_USDA=11.176
NC_035096.1	14850054	.	T	C	.	.	MAF_USDA=9.412
NC_035096.1	14850086	.	G	A	.	.	MAF_INRAE=1.667
NC_035096.1	14850192	.	C	G	.	.	MAF_INRAE=3.333;MAF_USDA=2.459
NC_035096.1	14850227	.	A	C	.	.	MAF_INRAE=36.076;MAF_USDA=13.529
NC_035096.1	14850377	.	T	C	.	.	MAF_USDA=11.017
NC_035096.1	14850395	.	C	T	.	.	MAF_INRAE=34.81
NC_035096.1	14850457	.	C	T	.	.	MAF_INRAE=1.667
NC_035096.1	14850465	.	A	G	.	.	MAF_INRAE=35.443;MAF_USDA=12.941
NC_035096.1	14850507	.	C	T	.	.	MAF_INRAE=3.333;MAF_USDA=2.459
NC_035096.1	14850517	.	T	C	.	.	MAF_INRAE=35.443;MAF_USDA=12.941
NC_035096.1	14850707	.	G	A	.	.	MAF_USDA=2.459
NC_035096.1	14850715	.	A	G	.	.	MAF_USDA=4.918
NC_035096.1	14850718	.	T	C	.	.	MAF_INRAE=36.076;MAF_USDA=11.176
NC_035096.1	14850792	.	A	T	.	.	MAF_INRAE=3.333
NC_035096.1	14850794	.	A	T	.	.	MAF_INRAE=34.177
NC_035096.1	14850799	.	G	A	.	.	MAF_INRAE=35.443;MAF_USDA=7.229
NC_035096.1	14850916	.	C	T	.	.	MAF_INRAE=32.911;MAF_USDA=11.765
NC_035096.1	14850930	.	G	A	.	.	MAF_INRAE=32.911;MAF_USDA=11.176
NC_035096.1	14851024	.	G	T	.	.	MAF_USDA=4.237
NC_035096.1	14851092	.	A	G	.	.	MAF_INRAE=3.333;MAF_USDA=2.542
NC_035096.1	14851217	.	G	A	.	.	MAF_INRAE=48.101;MAF_USDA=17.647
NC_035096.1	14851277	.	T	C	.	.	MAF_INRAE=10.833;MAF_USDA=5.882
NC_035096.1	14851283	.	A	T	.	.	MAF_INRAE=10.833;MAF_USDA=5.882
NC_035096.1	14851300	.	C	A	.	.	MAF_INRAE=31.013;MAF_USDA=35.294
NC_035096.1	14851544	.	G	A	.	.	MAF_USDA=1.639
NC_035096.1	14851672	.	C	T	.	.	MAF_USDA=1.639
NC_035096.1	14851891	.	G	T	.	.	MAF_USDA=1.639
NC_035096.1	14851894	.	G	A	.	.	MAF_USDA=6.557
NC_035096.1	14851912	.	T	C	.	.	MAF_USDA=3.279
NC_035096.1	14852056	.	A	G	.	.	MAF_INRAE=32.911;MAF_USDA=48.824
NC_035096.1	14852102	.	A	G	.	.	MAF_INRAE=32.911;MAF_USDA=49.412
NC_035096.1	14852164	.	T	C	.	.	MAF_INRAE=31.013;MAF_USDA=37.059
NC_035096.1	14852184	.	C	T	.	.	MAF_INRAE=12.658;MAF_USDA=21.176
NC_035096.1	14852273	.	T	G	.	.	MAF_USDA=6.557
NC_035096.1	14852281	.	G	T	.	.	MAF_INRAE=30.38;MAF_USDA=20.588
NC_035096.1	14852332	.	A	G	.	.	MAF_INRAE=36.076;MAF_USDA=12.5
NC_035096.1	14852333	.	T	G	.	.	MAF_INRAE=38.333;MAF_USDA=49.405
NC_035096.1	14852361	.	G	T	.	.	MAF_INRAE=33.544;MAF_USDA=11.176
NC_035096.1	14852399	.	G	C	.	.	MAF_INRAE=36.076;MAF_USDA=12.941
NC_035096.1	14852461	.	T	C	.	.	MAF_INRAE=32.911;MAF_USDA=49.412
NC_035096.1	14852553	.	G	A	.	.	MAF_USDA=1.639
NC_035096.1	14852591	.	G	A	.	.	MAF_INRAE=13.333
NC_035096.1	14852646	.	T	G	.	.	MAF_USDA=12.5
NC_035096.1	14852810	.	G	A	.	.	MAF_INRAE=22.152;MAF_USDA=22.353
NC_035096.1	14852920	.	A	G	.	.	MAF_INRAE=11.667
NC_035096.1	14852934	.	A	G	.	.	MAF_USDA=1.639
NC_035096.1	14852941	.	G	A	.	.	MAF_INRAE=18.354
NC_035096.1	14852977	.	G	A	.	.	MAF_INRAE=36.076;MAF_USDA=12.941
NC_035096.1	14853014	.	T	G	.	.	MAF_INRAE=20.833;MAF_USDA=2.941
NC_035096.1	14853022	.	T	G	.	.	MAF_INRAE=22.5;MAF_USDA=37.059
NC_035096.1	14853076	.	T	C	.	.	MAF_INRAE=32.911;MAF_USDA=48.235
NC_035096.1	14853252	.	G	A	.	.	MAF_USDA=9.836
NC_035096.1	14853519	.	G	A	.	.	MAF_USDA=5.738
NC_035096.1	14853539	.	G	A	.	.	MAF_INRAE=22.5;MAF_USDA=37.5
NC_035096.1	14853546	.	C	T	.	.	MAF_INRAE=12.5
NC_035096.1	14853557	.	C	T	.	.	MAF_INRAE=12.5;MAF_USDA=2.353
NC_035096.1	14853631	.	C	A	.	.	MAF_USDA=1.639
NC_035096.1	14853667	.	T	C	.	.	MAF_INRAE=12.658;MAF_USDA=20.0
NC_035096.1	14853956	.	G	T	.	.	MAF_INRAE=13.333
NC_035096.1	14853963	.	A	C	.	.	MAF_INRAE=1.667
NC_035096.1	14854016	.	G	A	.	.	MAF_INRAE=13.333
NC_035096.1	14854098	.	C	T	.	.	MAF_INRAE=18.354
NC_035096.1	14854129	.	C	G	.	.	MAF_USDA=7.059
NC_035096.1	14854223	.	T	G	.	.	MAF_INRAE=12.658;MAF_USDA=17.647
NC_035096.1	14854238	.	C	T	.	.	MAF_INRAE=18.354;MAF_USDA=8.824
NC_035096.1	14854311	.	C	A	.	.	MAF_INRAE=33.544;MAF_USDA=38.824
NC_035096.1	14854330	.	G	A	.	.	MAF_INRAE=16.456;MAF_USDA=8.333
NC_035096.1	14854331	.	A	G	.	.	MAF_INRAE=10.0;MAF_USDA=6.25
NC_035096.1	14854351	.	C	T	.	.	MAF_INRAE=21.667;MAF_USDA=3.529
NC_035096.1	14854363	.	G	A	.	.	MAF_INRAE=22.152;MAF_USDA=20.588
NC_035096.1	14854391	.	T	G	.	.	MAF_INRAE=40.0
NC_035096.1	14854445	.	C	T	.	.	MAF_USDA=4.167
NC_035096.1	14854520	.	G	C	.	.	MAF_USDA=5.738
NC_035096.1	14854610	.	G	A	.	.	MAF_USDA=2.459
NC_035096.1	14854694	.	C	T	.	.	MAF_INRAE=20.833;MAF_USDA=3.529
NC_035096.1	14854785	.	C	T	.	.	MAF_INRAE=33.544;MAF_USDA=48.824
NC_035096.1	14854873	.	T	A	.	.	MAF_INRAE=15.823;MAF_USDA=6.471
NC_035096.1	14854913	.	A	G	.	.	MAF_INRAE=21.667;MAF_USDA=6.25
NC_035096.1	14854929	.	G	A	.	.	MAF_INRAE=32.278;MAF_USDA=49.412
NC_035096.1	14854933	.	T	G	.	.	MAF_USDA=4.098
NC_035096.1	14854935	.	A	G	.	.	MAF_INRAE=36.076;MAF_USDA=13.529
NC_035096.1	14854989	.	G	A	.	.	MAF_INRAE=3.333;MAF_USDA=3.279
NC_035096.1	14855000	.	T	C	.	.	MAF_USDA=8.197
NC_035096.1	14855062	.	C	T	.	.	MAF_USDA=6.557
NC_035096.1	14855083	.	C	T	.	.	MAF_USDA=1.765
NC_035096.1	14855112	.	G	T	.	.	MAF_INRAE=36.076;MAF_USDA=12.353
NC_035096.1	14855129	.	C	T	.	.	MAF_INRAE=19.62;MAF_USDA=8.824
NC_035096.1	14855139	.	G	T	.	.	MAF_INRAE=18.354
NC_035096.1	14855163	.	C	A	.	.	MAF_USDA=8.824
NC_035096.1	14855200	.	A	T	.	.	MAF_INRAE=3.333
NC_035096.1	14855269	.	C	G	.	.	MAF_USDA=3.279
NC_035096.1	14855353	.	G	T	.	.	MAF_INRAE=47.468;MAF_USDA=41.176
NC_035096.1	14855492	.	G	T	.	.	MAF_INRAE=18.354
NC_035096.1	14855503	.	G	A	.	.	MAF_INRAE=10.833;MAF_USDA=5.882
NC_035096.1	14855522	.	G	T	.	.	MAF_USDA=2.941
NC_035096.1	14855523	.	G	T	.	.	MAF_USDA=1.639
NC_035096.1	14855590	.	T	G	.	.	MAF_INRAE=19.62;MAF_USDA=8.824
NC_035096.1	14855591	.	C	T	.	.	MAF_INRAE=17.5;MAF_USDA=8.824
NC_035096.1	14855677	.	T	G	.	.	MAF_USDA=11.176
NC_035096.1	14855678	.	C	T	.	.	MAF_USDA=7.377
NC_035096.1	14855692	.	T	C	.	.	MAF_USDA=13.529
NC_035096.1	14855725	.	G	A	.	.	MAF_INRAE=8.861;MAF_USDA=2.083
NC_035096.1	14855739	.	A	G	.	.	MAF_USDA=7.377
NC_035096.1	14855835	.	T	A	.	.	MAF_USDA=10.588
NC_035096.1	14855858	.	C	A	.	.	MAF_USDA=5.882
NC_035096.1	14855940	.	T	C	.	.	MAF_USDA=3.279
NC_035096.1	14855966	.	T	C	.	.	MAF_USDA=4.918
NC_035096.1	14856017	.	G	A	.	.	MAF_INRAE=30.38;MAF_USDA=35.294
NC_035096.1	14856093	.	G	T	.	.	MAF_INRAE=18.354
NC_035096.1	14856125	.	G	A	.	.	MAF_USDA=7.059
NC_035096.1	14856198	.	T	A	.	.	MAF_INRAE=13.333
NC_035096.1	14856210	.	C	A	.	.	MAF_USDA=1.639
NC_035096.1	14856300	.	G	C	.	.	MAF_INRAE=26.316;MAF_USDA=8.824
NC_035096.1	14856303	.	T	A	.	.	MAF_INRAE=40.0;MAF_USDA=47.647
NC_035096.1	14856420	.	T	C	.	.	MAF_USDA=1.639
NC_035096.1	14856436	.	T	G	.	.	MAF_INRAE=19.62;MAF_USDA=8.235
NC_035096.1	14856452	.	T	C	.	.	MAF_INRAE=21.667;MAF_USDA=6.25
NC_035096.1	14856487	.	C	A	.	.	MAF_INRAE=30.38;MAF_USDA=36.31
NC_035096.1	14856551	.	G	A	.	.	MAF_INRAE=11.392;MAF_USDA=18.824
NC_035096.1	14856580	.	C	T	.	.	MAF_INRAE=32.911;MAF_USDA=49.412
NC_035096.1	14856607	.	T	C	.	.	MAF_USDA=11.176
NC_035096.1	14856669	.	A	G	.	.	MAF_INRAE=36.076;MAF_USDA=13.529
NC_035096.1	14856691	.	C	T	.	.	MAF_USDA=4.918
NC_035096.1	14856752	.	C	T	.	.	MAF_USDA=1.639
NC_035096.1	14856883	.	G	A	.	.	MAF_USDA=1.667
NC_035096.1	14856921	.	G	C	.	.	MAF_INRAE=5.263;MAF_USDA=1.639
NC_035096.1	14856984	.	G	A	.	.	MAF_USDA=5.738
NC_035096.1	14857025	.	T	G	.	.	MAF_INRAE=34.81;MAF_USDA=49.398
NC_035096.1	14857035	.	C	A	.	.	MAF_INRAE=17.089;MAF_USDA=5.422
NC_035096.1	14858270	.	G	A	.	.	MAF_USDA=33.333
NC_035096.1	14858331	.	A	C	.	.	MAF_USDA=22.917
NC_035096.1	14858480	.	T	C	.	.	MAF_INRAE=26.316;MAF_USDA=13.095
NC_035096.1	14858600	.	G	A	.	.	MAF_INRAE=26.667;MAF_USDA=4.167
NC_035096.1	14858730	.	C	T	.	.	MAF_INRAE=26.667;MAF_USDA=4.167
NC_035096.1	14858900	.	G	A	.	.	MAF_INRAE=24.684;MAF_USDA=49.405
NC_035096.1	14858940	.	C	A	.	.	MAF_INRAE=43.038;MAF_USDA=12.5
NC_035096.1	14858975	.	T	C	.	.	MAF_INRAE=27.5;MAF_USDA=3.571
NC_035096.1	14858986	.	C	T	.	.	MAF_USDA=1.667
NC_035096.1	14858987	.	G	A	.	.	MAF_USDA=1.667
NC_035096.1	14859079	.	T	C	.	.	MAF_INRAE=43.038;MAF_USDA=12.5
NC_035096.1	14859205	.	G	A	.	.	MAF_INRAE=32.278;MAF_USDA=37.349
NC_035096.1	14859209	.	G	A	.	.	MAF_INRAE=27.5;MAF_USDA=49.398
NC_035096.1	14859219	.	C	A	.	.	MAF_INRAE=5.263;MAF_USDA=1.695
NC_035096.1	14859238	.	G	A	.	.	MAF_INRAE=32.278;MAF_USDA=37.5
NC_035096.1	14859249	.	A	T	.	.	MAF_USDA=4.167
NC_035096.1	14859259	.	A	G	.	.	MAF_INRAE=13.291;MAF_USDA=20.482
NC_035096.1	14859261	.	T	G	.	.	MAF_INRAE=18.987;MAF_USDA=7.831
NC_035096.1	14859262	.	A	T	.	.	MAF_USDA=4.237
NC_035096.1	14859263	.	A	C	.	.	MAF_INRAE=15.789;MAF_USDA=4.167
NC_035096.1	14859360	.	C	T	.	.	MAF_INRAE=18.987;MAF_USDA=2.083
NC_035096.1	14859518	.	G	A	.	.	MAF_INRAE=12.658;MAF_USDA=20.833
NC_035096.1	14859757	.	G	T	.	.	MAF_INRAE=18.354
NC_035096.1	14859779	.	A	T	.	.	MAF_INRAE=19.62;MAF_USDA=8.824
NC_035096.1	14859826	.	G	A	.	.	MAF_INRAE=21.667;MAF_USDA=4.706
NC_035096.1	14859864	.	A	G	.	.	MAF_INRAE=36.076;MAF_USDA=12.353
NC_035096.1	14859865	.	C	A	.	.	MAF_USDA=10.588
NC_035096.1	14859904	.	A	T	.	.	MAF_INRAE=32.911;MAF_USDA=49.412
NC_035096.1	14859928	.	T	G	.	.	MAF_INRAE=32.911;MAF_USDA=49.412
NC_035096.1	14859946	.	C	A	.	.	MAF_INRAE=34.177;MAF_USDA=41.765
NC_035096.1	14859997	.	T	C	.	.	MAF_INRAE=32.911;MAF_USDA=49.412
NC_035096.1	14860066	.	T	G	.	.	MAF_INRAE=31.013;MAF_USDA=37.059
NC_035096.1	14860092	.	G	A	.	.	MAF_INRAE=19.62;MAF_USDA=8.824
NC_035096.1	14860146	.	C	T	.	.	MAF_USDA=8.235
NC_035096.1	14860148	.	C	A	.	.	MAF_USDA=1.639
NC_035096.1	14860156	.	C	A	.	.	MAF_USDA=1.639
NC_035096.1	14860215	.	G	A	.	.	MAF_INRAE=17.089;MAF_USDA=6.471
NC_035096.1	14860299	.	C	A	.	.	MAF_USDA=7.059
NC_035096.1	14860386	.	A	G	.	.	MAF_USDA=15.882
NC_035096.1	14860482	.	C	T	.	.	MAF_INRAE=32.278;MAF_USDA=38.824
NC_035096.1	14860495	.	C	T	.	.	MAF_USDA=1.639
NC_035096.1	14860525	.	G	A	.	.	MAF_INRAE=48.734;MAF_USDA=33.529
NC_035096.1	14860556	.	T	G	.	.	MAF_INRAE=15.789
NC_035096.1	14860567	.	A	T	.	.	MAF_INRAE=32.278;MAF_USDA=25.882
NC_035096.1	14860594	.	C	T	.	.	MAF_INRAE=48.734;MAF_USDA=33.529
NC_035096.1	14860601	.	G	A	.	.	MAF_USDA=5.882
NC_035096.1	14860649	.	A	C	.	.	MAF_INRAE=32.911;MAF_USDA=33.529
NC_035096.1	14860700	.	T	G	.	.	MAF_INRAE=36.076;MAF_USDA=12.941
NC_035096.1	14860831	.	A	C	.	.	MAF_INRAE=32.278;MAF_USDA=33.529
NC_035096.1	14860924	.	T	A	.	.	MAF_INRAE=47.468;MAF_USDA=44.706
NC_035096.1	14860941	.	C	T	.	.	MAF_INRAE=1.667
NC_035096.1	14860984	.	C	T	.	.	MAF_INRAE=35.443;MAF_USDA=14.118
NC_035096.1	14861011	.	A	C	.	.	MAF_INRAE=21.519;MAF_USDA=11.176
NC_035096.1	14861049	.	G	A	.	.	MAF_INRAE=32.911;MAF_USDA=35.882
NC_035096.1	14861075	.	A	T	.	.	MAF_USDA=11.31
NC_035096.1	14861083	.	G	T	.	.	MAF_INRAE=20.833;MAF_USDA=3.571
NC_035096.1	14861515	.	G	T	.	.	MAF_USDA=5.738
NC_035096.1	14861611	.	A	G	.	.	MAF_INRAE=21.667;MAF_USDA=3.529
NC_035096.1	14861617	.	G	T	.	.	MAF_USDA=4.098
NC_035096.1	14861621	.	G	A	.	.	MAF_INRAE=12.658;MAF_USDA=20.588
NC_035096.1	14861727	.	G	C	.	.	MAF_INRAE=45.57;MAF_USDA=12.941
NC_035096.1	14861747	.	A	G	.	.	MAF_USDA=9.412
NC_035096.1	14861827	.	C	T	.	.	MAF_USDA=4.918
NC_035096.1	14861919	.	T	G	.	.	MAF_USDA=12.941
NC_035096.1	14861927	.	C	T	.	.	MAF_USDA=14.118
NC_035096.1	14862030	.	A	G	.	.	MAF_USDA=1.639
NC_035096.1	14862084	.	G	T	.	.	MAF_INRAE=17.089;MAF_USDA=8.197
NC_035096.1	14862200	.	T	G	.	.	MAF_INRAE=32.278;MAF_USDA=24.706
NC_035096.1	14862223	.	T	A	.	.	MAF_USDA=1.639
NC_035096.1	14862500	.	C	T	.	.	MAF_USDA=2.542
NC_035096.1	14862541	.	C	T	.	.	MAF_INRAE=32.278;MAF_USDA=10.119
NC_035096.1	14862602	.	G	C	.	.	MAF_USDA=10.417
NC_035096.1	14863323	.	C	T	.	.	MAF_INRAE=21.053;MAF_USDA=35.417
NC_035096.1	14863534	.	C	T	.	.	MAF_INRAE=15.823;MAF_USDA=7.647
NC_035096.1	14863681	.	C	T	.	.	MAF_USDA=7.647
NC_035096.1	14863963	.	T	G	.	.	MAF_USDA=4.098
NC_035096.1	14864090	.	C	G	.	.	MAF_INRAE=18.354
NC_035096.1	14864154	.	G	A	.	.	MAF_INRAE=32.911;MAF_USDA=24.706
NC_035096.1	14864185	.	T	C	.	.	MAF_INRAE=35.443;MAF_USDA=12.941
NC_035096.1	14864267	.	G	T	.	.	MAF_USDA=2.083
NC_035096.1	14864272	.	C	A	.	.	MAF_INRAE=31.013;MAF_USDA=44.118
NC_035096.1	14864296	.	T	A	.	.	MAF_USDA=1.639
NC_035096.1	14864379	.	G	T	.	.	MAF_USDA=14.706
NC_035096.1	14864603	.	G	A	.	.	MAF_USDA=14.754
NC_035096.1	14864630	.	A	G	.	.	MAF_INRAE=38.333;MAF_USDA=14.583
NC_035096.1	14864637	.	C	G	.	.	MAF_USDA=10.0
NC_035096.1	14864701	.	G	A	.	.	MAF_USDA=1.176
NC_035096.1	14864785	.	C	T	.	.	MAF_USDA=3.279
NC_035096.1	14864788	.	G	C	.	.	MAF_INRAE=18.354
NC_035096.1	14864813	.	A	G	.	.	MAF_USDA=11.765
NC_035096.1	14864817	.	T	C	.	.	MAF_INRAE=12.658;MAF_USDA=35.294
NC_035096.1	14865056	.	G	T	.	.	MAF_INRAE=18.354
NC_035096.1	14865091	.	A	C	.	.	MAF_USDA=2.459
NC_035096.1	14865150	.	A	G	.	.	MAF_INRAE=33.544;MAF_USDA=27.647
NC_035096.1	14865273	.	C	T	.	.	MAF_INRAE=36.076;MAF_USDA=12.941
NC_035096.1	14865321	.	A	C	.	.	MAF_INRAE=48.734;MAF_USDA=49.412
NC_035096.1	14865358	.	A	C	.	.	MAF_INRAE=32.911;MAF_USDA=28.235
NC_035096.1	14865469	.	T	C	.	.	MAF_INRAE=32.911;MAF_USDA=27.059
NC_035096.1	14865474	.	C	T	.	.	MAF_USDA=7.647
NC_035096.1	14865602	.	C	A	.	.	MAF_USDA=4.098
NC_035096.1	14865623	.	G	A	.	.	MAF_INRAE=13.333
NC_035096.1	14865676	.	T	C	.	.	MAF_INRAE=17.722;MAF_USDA=7.377
NC_035096.1	14865716	.	G	T	.	.	MAF_INRAE=48.734;MAF_USDA=48.235
NC_035096.1	14865718	.	G	A	.	.	MAF_INRAE=17.089;MAF_USDA=8.235
NC_035096.1	14865790	.	A	G	.	.	MAF_USDA=1.639
NC_035096.1	14865849	.	A	G	.	.	MAF_USDA=2.353
NC_035096.1	14865898	.	C	A	.	.	MAF_INRAE=38.608;MAF_USDA=23.529
NC_035096.1	14865903	.	G	T	.	.	MAF_INRAE=1.667
NC_035096.1	14866079	.	T	A	.	.	MAF_USDA=11.905
NC_035096.1	14869413	.	T	C	.	.	MAF_INRAE=21.053;MAF_USDA=37.349
NC_035096.1	14869465	.	C	A	.	.	MAF_INRAE=36.076;MAF_USDA=11.765
NC_035096.1	14869475	.	G	A	.	.	MAF_INRAE=14.167;MAF_USDA=8.333
NC_035096.1	14869477	.	TTGTGACGCCG	TTGTGACGCCA	.	.	MAF_USDA=6.25
NC_035096.1	14869487	.	G	A	.	.	MAF_INRAE=25.0
NC_035096.1	14869581	.	A	C	.	.	MAF_INRAE=36.076;MAF_USDA=12.941
NC_035096.1	14869681	.	T	C	.	.	MAF_USDA=2.459
NC_035096.1	14869769	.	T	C	.	.	MAF_USDA=12.353
NC_035096.1	14869823	.	A	C	.	.	MAF_USDA=14.706
NC_035096.1	14869827	.	C	A	.	.	MAF_USDA=1.639
NC_035096.1	14869850	.	C	T	.	.	MAF_USDA=1.639
NC_035096.1	14869945	.	G	A	.	.	MAF_USDA=4.098
NC_035096.1	14870057	.	G	T	.	.	MAF_USDA=9.412
NC_035096.1	14870081	.	C	A	.	.	MAF_INRAE=12.658
NC_035096.1	14870170	.	T	A	.	.	MAF_INRAE=12.658
NC_035096.1	14870256	.	A	T	.	.	MAF_INRAE=27.215;MAF_USDA=21.765
NC_035096.1	14870261	.	A	G	.	.	MAF_INRAE=17.089;MAF_USDA=8.235
NC_035096.1	14870262	.	C	T	.	.	MAF_INRAE=14.167;MAF_USDA=6.471
NC_035096.1	14870382	.	G	A	.	.	MAF_INRAE=35.443;MAF_USDA=12.353
NC_035096.1	14870384	.	C	G	.	.	MAF_INRAE=13.333
NC_035096.1	14870431	.	A	C	.	.	MAF_INRAE=12.658
NC_035096.1	14870724	.	C	T	.	.	MAF_USDA=12.5
NC_035096.1	14870898	.	C	T	.	.	MAF_INRAE=48.734;MAF_USDA=48.81
NC_035096.1	14870953	.	G	T	.	.	MAF_INRAE=36.076;MAF_USDA=12.941
NC_035096.1	14870980	.	G	T	.	.	MAF_INRAE=1.667
NC_035096.1	14871039	.	G	A	.	.	MAF_USDA=2.459
NC_035096.1	14871058	.	A	C	.	.	MAF_INRAE=12.658;MAF_USDA=31.967
NC_035096.1	14871059	.	C	T	.	.	MAF_INRAE=39.167;MAF_USDA=9.836
NC_035096.1	14871091	.	G	T	.	.	MAF_USDA=1.639
NC_035096.1	14871163	.	C	A	.	.	MAF_INRAE=28.481;MAF_USDA=23.171
NC_035096.1	14871192	.	C	G	.	.	MAF_INRAE=29.747;MAF_USDA=21.311
NC_035096.1	14871328	.	CAT	CAA	.	.	MAF_USDA=6.25
NC_035096.1	14871330	.	T	A	.	.	MAF_INRAE=25.0;MAF_USDA=2.459
NC_035096.1	14871356	.	A	T	.	.	MAF_INRAE=12.658
NC_035096.1	14871364	.	C	G	.	.	MAF_INRAE=12.658;MAF_USDA=35.714
NC_035096.1	14871399	.	A	C	.	.	MAF_INRAE=13.291;MAF_USDA=35.714
NC_035096.1	14871426	.	C	G	.	.	MAF_USDA=4.098
NC_035096.1	14871438	.	C	T	.	.	MAF_INRAE=36.076;MAF_USDA=12.941
NC_035096.1	14871525	.	A	G	.	.	MAF_USDA=2.459
NC_035096.1	14871591	.	C	T	.	.	MAF_INRAE=13.333
NC_035096.1	14871610	.	T	G	.	.	MAF_INRAE=35.443;MAF_USDA=12.353
NC_035096.1	14871695	.	A	G	.	.	MAF_USDA=1.639
NC_035096.1	14871730	.	A	T	.	.	MAF_USDA=4.098
NC_035096.1	14871740	.	G	T	.	.	MAF_INRAE=12.658;MAF_USDA=20.588
NC_035096.1	14871782	.	C	A	.	.	MAF_INRAE=36.076;MAF_USDA=12.941
NC_035096.1	14871799	.	A	T	.	.	MAF_INRAE=12.658;MAF_USDA=20.588
NC_035096.1	14871931	.	A	T	.	.	MAF_USDA=2.459
NC_035096.1	14871958	.	G	A	.	.	MAF_INRAE=34.81;MAF_USDA=12.941
NC_035096.1	14872075	.	T	G	.	.	MAF_INRAE=10.833
NC_035096.1	14872127	.	C	T	.	.	MAF_USDA=1.639
NC_035096.1	14872132	.	C	T	.	.	MAF_INRAE=24.167;MAF_USDA=4.118
NC_035096.1	14872166	.	C	T	.	.	MAF_INRAE=49.367;MAF_USDA=45.882
NC_035096.1	14872176	.	T	C	.	.	MAF_USDA=12.941
NC_035096.1	14872293	.	C	T	.	.	MAF_INRAE=26.316;MAF_USDA=13.529
NC_035096.1	14872322	.	T	A	.	.	MAF_INRAE=12.658
NC_035096.1	14872364	.	A	G	.	.	MAF_USDA=12.941
NC_035096.1	14872446	.	C	A	.	.	MAF_USDA=11.176
NC_035096.1	14872457	.	C	T	.	.	MAF_INRAE=12.658
NC_035096.1	14872459	.	C	T	.	.	MAF_USDA=11.176
NC_035096.1	14872518	.	A	G	.	.	MAF_USDA=12.353
NC_035096.1	14872582	.	C	G	.	.	MAF_INRAE=10.833;MAF_USDA=5.294
NC_035096.1	14872626	.	T	A	.	.	MAF_INRAE=50.0;MAF_USDA=45.294
NC_035096.1	14872627	.	C	T	.	.	MAF_INRAE=49.167;MAF_USDA=45.294
NC_035096.1	14872638	.	C	T	.	.	MAF_USDA=2.459
NC_035096.1	14872748	.	G	T	.	.	MAF_USDA=2.459
NC_035096.1	14872770	.	G	A	.	.	MAF_USDA=4.098
NC_035096.1	14872854	.	C	T	.	.	MAF_INRAE=36.076;MAF_USDA=11.765
NC_035096.1	14872857	.	A	G	.	.	MAF_USDA=1.639
NC_035096.1	14872980	.	A	T	.	.	MAF_INRAE=12.658
NC_035096.1	14872981	.	C	T	.	.	MAF_USDA=12.295
NC_035096.1	14872986	.	C	T	.	.	MAF_USDA=1.639
NC_035096.1	14872988	.	C	T	.	.	MAF_USDA=1.639
NC_035096.1	14873006	.	G	T	.	.	MAF_INRAE=36.076;MAF_USDA=12.941
NC_035096.1	14873029	.	A	G	.	.	MAF_USDA=12.353
NC_035096.1	14873056	.	C	G	.	.	MAF_USDA=29.167
NC_035096.1	14873238	.	G	T	.	.	MAF_USDA=16.667
NC_035096.1	14873298	.	G	A	.	.	MAF_USDA=37.5
NC_035096.1	14873328	.	G	A	.	.	MAF_USDA=37.5
NC_035096.1	14873330	.	C	T	.	.	MAF_USDA=10.417
NC_035096.1	14873468	.	G	A	.	.	MAF_INRAE=49.367;MAF_USDA=12.353
NC_035096.1	14873507	.	C	T	.	.	MAF_USDA=2.459
NC_035096.1	14873602	.	C	T	.	.	MAF_INRAE=12.658;MAF_USDA=20.588
NC_035096.1	14873661	.	A	G	.	.	MAF_USDA=3.279
NC_035096.1	14873725	.	C	A	.	.	MAF_USDA=2.459
NC_035096.1	14873802	.	C	T	.	.	MAF_INRAE=12.658;MAF_USDA=21.176
NC_035096.1	14873823	.	C	T	.	.	MAF_INRAE=36.076;MAF_USDA=12.941
NC_035096.1	14873846	.	C	T	.	.	MAF_INRAE=12.5
NC_035096.1	14873875	.	C	A	.	.	MAF_USDA=2.083
NC_035096.1	14873898	.	T	G	.	.	MAF_INRAE=35.443;MAF_USDA=11.765
NC_035096.1	14873905	.	G	A	.	.	MAF_USDA=4.098
NC_035096.1	14873929	.	C	T	.	.	MAF_INRAE=20.833;MAF_USDA=2.353
NC_035096.1	14874007	.	G	A	.	.	MAF_USDA=4.098
NC_035096.1	14874012	.	T	C	.	.	MAF_INRAE=12.658;MAF_USDA=33.529
NC_035096.1	14874037	.	C	T	.	.	MAF_USDA=7.647
NC_035096.1	14874073	.	C	A	.	.	MAF_INRAE=27.215;MAF_USDA=21.176
NC_035096.1	14874129	.	C	T	.	.	MAF_USDA=3.279
NC_035096.1	14874146	.	C	T	.	.	MAF_USDA=10.588
NC_035096.1	14874169	.	G	T	.	.	MAF_USDA=12.353
NC_035096.1	14874179	.	C	T	.	.	MAF_USDA=2.459
NC_035096.1	14874239	.	G	A	.	.	MAF_INRAE=48.734;MAF_USDA=41.667
NC_035096.1	14874244	.	A	G	.	.	MAF_USDA=11.176
NC_035096.1	14874379	.	G	A	.	.	MAF_INRAE=17.089;MAF_USDA=8.824
NC_035096.1	14874430	.	T	G	.	.	MAF_INRAE=36.076;MAF_USDA=12.353
NC_035096.1	14874444	.	T	C	.	.	MAF_USDA=4.098
NC_035096.1	14874516	.	C	T	.	.	MAF_USDA=12.353
NC_035096.1	14874540	.	C	T	.	.	MAF_INRAE=1.667
NC_035096.1	14874566	.	A	G	.	.	MAF_INRAE=36.076;MAF_USDA=12.353
NC_035096.1	14874602	.	G	T	.	.	MAF_USDA=3.279
NC_035096.1	14874615	.	C	G	.	.	MAF_INRAE=48.734;MAF_USDA=45.294
NC_035096.1	14874636	.	C	A	.	.	MAF_INRAE=36.709;MAF_USDA=12.353
NC_035096.1	14874637	.	G	C	.	.	MAF_INRAE=12.658
NC_035096.1	14874653	.	A	G	.	.	MAF_INRAE=12.658;MAF_USDA=36.747
NC_035096.1	14874672	.	G	C	.	.	MAF_INRAE=48.734;MAF_USDA=45.882
NC_035096.1	14874673	.	G	T	.	.	MAF_INRAE=49.167;MAF_USDA=45.882
NC_035096.1	14874768	.	G	C	.	.	MAF_INRAE=12.025
NC_035096.1	14874812	.	C	T	.	.	MAF_USDA=2.459
NC_035096.1	14874861	.	T	A	.	.	MAF_USDA=11.176
NC_035096.1	14874863	.	C	A	.	.	MAF_INRAE=12.658
NC_035096.1	14874890	.	G	A	.	.	MAF_USDA=5.738
NC_035096.1	14874920	.	G	T	.	.	MAF_INRAE=36.076;MAF_USDA=12.941
NC_035096.1	14874926	.	C	T	.	.	MAF_INRAE=36.076;MAF_USDA=12.941
NC_035096.1	14875032	.	T	A	.	.	MAF_USDA=2.459
NC_035096.1	14875065	.	A	G	.	.	MAF_USDA=45.833
NC_035096.1	14875077	.	C	T	.	.	MAF_INRAE=1.667
NC_035096.1	14875081	.	G	A	.	.	MAF_INRAE=48.734;MAF_USDA=42.941
NC_035096.1	14875114	.	A	C	.	.	MAF_INRAE=48.101;MAF_USDA=36.885
NC_035096.1	14875263	.	A	T	.	.	MAF_USDA=5.738
NC_035096.1	14875295	.	G	T	.	.	MAF_USDA=21.765
NC_035096.1	14875387	.	T	C	.	.	MAF_INRAE=9.167;MAF_USDA=33.333
NC_035096.1	14875399	.	A	C	.	.	MAF_USDA=4.098
NC_035096.1	14875405	.	A	T	.	.	MAF_USDA=2.459
NC_035096.1	14875406	.	G	A	.	.	MAF_INRAE=36.076;MAF_USDA=12.941
NC_035096.1	14875500	.	C	A	.	.	MAF_INRAE=37.342;MAF_USDA=22.941
NC_035096.1	14875506	.	C	T	.	.	MAF_INRAE=48.734;MAF_USDA=33.529
NC_035096.1	14875512	.	G	A	.	.	MAF_USDA=2.459
NC_035096.1	14875542	.	C	T	.	.	MAF_INRAE=36.076;MAF_USDA=12.353
NC_035096.1	14875595	.	T	A	.	.	MAF_INRAE=13.291;MAF_USDA=20.588
NC_035096.1	14875698	.	C	T	.	.	MAF_USDA=1.639
NC_035096.1	14875736	.	G	A	.	.	MAF_INRAE=13.924;MAF_USDA=20.588
NC_035096.1	14875895	.	A	G	.	.	MAF_USDA=9.412
NC_035096.1	14875896	.	T	C	.	.	MAF_INRAE=10.0;MAF_USDA=20.588
NC_035096.1	14875906	.	T	G	.	.	MAF_INRAE=35.443;MAF_USDA=13.529
NC_035096.1	14875947	.	T	G	.	.	MAF_INRAE=35.443;MAF_USDA=12.941
NC_035096.1	14875958	.	C	T	.	.	MAF_INRAE=26.582;MAF_USDA=21.765
NC_035096.1	14876008	.	C	T	.	.	MAF_INRAE=12.5;MAF_USDA=3.529
NC_035096.1	14876009	.	G	C	.	.	MAF_USDA=2.459
NC_035096.1	14876010	.	C	T	.	.	MAF_USDA=10.588
NC_035096.1	14876065	.	G	A	.	.	MAF_USDA=20.588
NC_035096.1	14876143	.	A	C	.	.	MAF_INRAE=3.333;MAF_USDA=1.639
NC_035096.1	14876151	.	T	C	.	.	MAF_INRAE=46.203;MAF_USDA=12.941
NC_035096.1	14876190	.	C	G	.	.	MAF_INRAE=36.076;MAF_USDA=12.941
NC_035096.1	14876223	.	C	T	.	.	MAF_INRAE=12.658;MAF_USDA=31.25
NC_035096.1	14876235	.	T	G	.	.	MAF_INRAE=1.667
NC_035096.1	14876256	.	T	C	.	.	MAF_USDA=4.918
NC_035096.1	14876276	.	T	C	.	.	MAF_INRAE=41.139;MAF_USDA=47.917
NC_035096.1	14876336	.	A	G	.	.	MAF_INRAE=35.443;MAF_USDA=12.941
NC_035096.1	14876355	.	T	C	.	.	MAF_INRAE=13.924;MAF_USDA=24.706
NC_035096.1	14876406	.	T	G	.	.	MAF_INRAE=36.076;MAF_USDA=12.353
NC_035096.1	14876528	.	G	A	.	.	MAF_USDA=1.639
NC_035096.1	14876547	.	A	T	.	.	MAF_INRAE=13.333
NC_035096.1	14876548	.	T	A	.	.	MAF_USDA=1.639
NC_035096.1	14876576	.	C	A	.	.	MAF_INRAE=45.57;MAF_USDA=12.941
NC_035096.1	14876583	.	T	A	.	.	MAF_INRAE=35.443;MAF_USDA=12.353
NC_035096.1	14876599	.	A	C	.	.	MAF_INRAE=13.333
NC_035096.1	14876605	.	C	A	.	.	MAF_INRAE=12.5;MAF_USDA=2.941
NC_035096.1	14876670	.	T	A	.	.	MAF_INRAE=13.333
NC_035096.1	14876671	.	G	T	.	.	MAF_INRAE=13.333
NC_035096.1	14876773	.	A	C	.	.	MAF_USDA=1.639
NC_035096.1	14876809	.	C	T	.	.	MAF_USDA=10.656
NC_035096.1	14876820	.	T	C	.	.	MAF_INRAE=27.215;MAF_USDA=48.235
NC_035096.1	14876919	.	A	G	.	.	MAF_INRAE=3.333;MAF_USDA=2.459
NC_035096.1	14877045	.	A	T	.	.	MAF_INRAE=35.443;MAF_USDA=12.941
NC_035096.1	14877128	.	T	A	.	.	MAF_USDA=4.918
NC_035096.1	14877129	.	G	T	.	.	MAF_USDA=4.918
NC_035096.1	14877145	.	T	C	.	.	MAF_USDA=2.459
NC_035096.1	14877180	.	C	G	.	.	MAF_USDA=29.167
NC_035096.1	14877198	.	C	T	.	.	MAF_USDA=10.588
NC_035096.1	14877232	.	C	A	.	.	MAF_USDA=8.824
NC_035096.1	14877329	.	C	A	.	.	MAF_USDA=4.098
NC_035096.1	14877537	.	C	A	.	.	MAF_USDA=11.176
NC_035096.1	14877549	.	C	A	.	.	MAF_USDA=2.459
NC_035096.1	14877558	.	G	A	.	.	MAF_USDA=4.098
NC_035096.1	14877651	.	C	A	.	.	MAF_USDA=4.118
NC_035096.1	14877672	.	C	G	.	.	MAF_INRAE=25.949;MAF_USDA=22.353
NC_035096.1	14877712	.	T	A	.	.	MAF_INRAE=13.924;MAF_USDA=22.941
NC_035096.1	14877929	.	G	A	.	.	MAF_USDA=4.118
NC_035096.1	14877946	.	C	T	.	.	MAF_INRAE=36.076;MAF_USDA=12.941
NC_035096.1	14877997	.	C	T	.	.	MAF_INRAE=26.582;MAF_USDA=28.235
NC_035096.1	14878007	.	T	A	.	.	MAF_INRAE=17.089;MAF_USDA=6.471
NC_035096.1	14878042	.	G	C	.	.	MAF_INRAE=27.215;MAF_USDA=22.353
NC_035096.1	14878109	.	C	T	.	.	MAF_USDA=2.459
NC_035096.1	14878153	.	G	A	.	.	MAF_INRAE=36.076;MAF_USDA=14.118
NC_035096.1	14878491	.	A	G	.	.	MAF_USDA=3.279
NC_035096.1	14878565	.	A	G	.	.	MAF_INRAE=27.215;MAF_USDA=27.647
NC_035096.1	14878638	.	T	A	.	.	MAF_INRAE=1.667
NC_035096.1	14878718	.	G	A	.	.	MAF_INRAE=26.582;MAF_USDA=50.0
NC_035096.1	14878761	.	A	T	.	.	MAF_USDA=1.639
NC_035096.1	14878786	.	G	A	.	.	MAF_INRAE=35.443;MAF_USDA=12.941
NC_035096.1	14878878	.	T	G	.	.	MAF_INRAE=36.709;MAF_USDA=12.941
NC_035096.1	14878881	.	T	G	.	.	MAF_USDA=2.459
NC_035096.1	14878905	.	A	G	.	.	MAF_INRAE=27.215;MAF_USDA=28.235
NC_035096.1	14878924	.	A	T	.	.	MAF_USDA=8.197
NC_035096.1	14878948	.	G	A	.	.	MAF_USDA=11.176
NC_035096.1	14879099	.	C	A	.	.	MAF_USDA=11.765
NC_035096.1	14879237	.	G	T	.	.	MAF_USDA=3.279
NC_035096.1	14879301	.	T	A	.	.	MAF_INRAE=34.81;MAF_USDA=12.353
NC_035096.1	14879307	.	G	T	.	.	MAF_USDA=2.459
NC_035096.1	14879359	.	G	A	.	.	MAF_INRAE=12.658;MAF_USDA=22.353
NC_035096.1	14879408	.	C	T	.	.	MAF_INRAE=16.456;MAF_USDA=6.471
NC_035096.1	14879539	.	A	G	.	.	MAF_INRAE=34.81;MAF_USDA=13.529
NC_035096.1	14879589	.	T	A	.	.	MAF_USDA=10.588
NC_035096.1	14879638	.	C	G	.	.	MAF_USDA=3.279
NC_035096.1	14879751	.	C	T	.	.	MAF_INRAE=32.911;MAF_USDA=12.353
NC_035096.1	14879980	.	A	T	.	.	MAF_INRAE=36.076;MAF_USDA=24.118
NC_035096.1	14879988	.	C	A	.	.	MAF_USDA=11.176
NC_035096.1	14880047	.	T	A	.	.	MAF_INRAE=36.076;MAF_USDA=12.941
NC_035096.1	14880099	.	A	C	.	.	MAF_INRAE=35.443;MAF_USDA=12.941
NC_035096.1	14880194	.	A	C	.	.	MAF_USDA=9.412
NC_035096.1	14880280	.	A	T	.	.	MAF_USDA=10.588
NC_035096.1	14880482	.	C	A	.	.	MAF_USDA=11.176
NC_035096.1	14880495	.	C	T	.	.	MAF_USDA=11.176
NC_035096.1	14880538	.	G	A	.	.	MAF_INRAE=1.667
NC_035096.1	14880553	.	C	G	.	.	MAF_USDA=2.459
NC_035096.1	14880580	.	G	A	.	.	MAF_USDA=6.667
NC_035096.1	14880581	.	G	A	.	.	MAF_USDA=6.667
NC_035096.1	14880615	.	A	T	.	.	MAF_USDA=6.667
NC_035096.1	14880657	.	A	C	.	.	MAF_INRAE=36.076;MAF_USDA=23.81
NC_035096.1	14880728	.	G	A	.	.	MAF_INRAE=32.911;MAF_USDA=9.412
NC_035096.1	14880737	.	A	G	.	.	MAF_USDA=1.639
NC_035096.1	14880779	.	T	G	.	.	MAF_INRAE=35.443;MAF_USDA=12.941
NC_035096.1	14880815	.	C	G	.	.	MAF_INRAE=9.167
NC_035096.1	14880859	.	A	C	.	.	MAF_USDA=2.083
NC_035096.1	14880904	.	C	T	.	.	MAF_USDA=2.459
NC_035096.1	14880909	.	G	A	.	.	MAF_USDA=3.279
NC_035096.1	14881071	.	G	T	.	.	MAF_INRAE=31.667;MAF_USDA=14.583
NC_035096.1	14881082	.	G	A	.	.	MAF_INRAE=9.167;MAF_USDA=22.917
NC_035096.1	14881083	.	C	T	.	.	MAF_USDA=25.0
NC_035096.1	14881263	.	G	A	.	.	MAF_USDA=14.583
NC_035096.1	14881433	.	G	T	.	.	MAF_USDA=1.667
NC_035096.1	14882309	.	T	G	.	.	MAF_USDA=6.25
NC_035096.1	14882389	.	T	A	.	.	MAF_USDA=6.25
NC_035096.1	14882390	.	G	A	.	.	MAF_USDA=14.583
NC_035096.1	14882401	.	T	C	.	.	MAF_INRAE=4.167
NC_035096.1	14882456	.	T	C	.	.	MAF_USDA=1.667
NC_035096.1	14882556	.	G	T	.	.	MAF_USDA=10.588
NC_035096.1	14882619	.	G	A	.	.	MAF_USDA=1.639
NC_035096.1	14882645	.	G	A	.	.	MAF_USDA=2.459
NC_035096.1	14882796	.	C	T	.	.	MAF_INRAE=33.544;MAF_USDA=10.588
NC_035096.1	14882829	.	T	C	.	.	MAF_INRAE=36.076;MAF_USDA=12.941
NC_035096.1	14882830	.	G	A	.	.	MAF_USDA=2.459
NC_035096.1	14882840	.	T	G	.	.	MAF_INRAE=3.333
NC_035096.1	14882848	.	A	G	.	.	MAF_INRAE=3.333
NC_035096.1	14882861	.	C	T	.	.	MAF_INRAE=17.722;MAF_USDA=6.471
NC_035096.1	14882919	.	T	G	.	.	MAF_USDA=9.016
NC_035096.1	14882953	.	C	T	.	.	MAF_INRAE=12.658;MAF_USDA=20.0
NC_035096.1	14882954	.	G	A	.	.	MAF_INRAE=10.0;MAF_USDA=17.647
NC_035096.1	14883021	.	G	T	.	.	MAF_INRAE=36.709;MAF_USDA=13.529
NC_035096.1	14883037	.	G	C	.	.	MAF_INRAE=36.709;MAF_USDA=13.529
NC_035096.1	14883047	.	T	A	.	.	MAF_INRAE=36.709;MAF_USDA=13.529
NC_035096.1	14883206	.	G	T	.	.	MAF_INRAE=21.667;MAF_USDA=2.353
NC_035096.1	14883260	.	A	C	.	.	MAF_INRAE=4.167
NC_035096.1	14883290	.	T	A	.	.	MAF_USDA=1.639
NC_035096.1	14883291	.	A	T	.	.	MAF_INRAE=4.167;MAF_USDA=11.765
NC_035096.1	14883311	.	T	C	.	.	MAF_INRAE=34.81;MAF_USDA=12.353
NC_035096.1	14883348	.	ATTTTTTTTA	ATTTTTTTTT	.	.	MAF_USDA=16.667
NC_035096.1	14883357	.	A	T	.	.	MAF_INRAE=47.468
NC_035096.1	14883363	.	A	C	.	.	MAF_USDA=12.5
NC_035096.1	14883401	.	G	T	.	.	MAF_INRAE=3.333;MAF_USDA=4.918
NC_035096.1	14883441	.	A	T	.	.	MAF_INRAE=3.333;MAF_USDA=2.459
NC_035096.1	14883467	.	A	C	.	.	MAF_INRAE=17.089;MAF_USDA=6.471
NC_035096.1	14883469	.	T	G	.	.	MAF_USDA=1.639
NC_035096.1	14883482	.	G	A	.	.	MAF_INRAE=36.076;MAF_USDA=12.353
NC_035096.1	14883528	.	G	A	.	.	MAF_INRAE=3.333;MAF_USDA=5.738
NC_035096.1	14883534	.	G	A	.	.	MAF_INRAE=3.333;MAF_USDA=5.738
NC_035096.1	14883588	.	G	T	.	.	MAF_INRAE=1.667
NC_035096.1	14884111	.	A	T	.	.	MAF_USDA=3.279
NC_035096.1	14884114	.	T	C	.	.	MAF_INRAE=1.667;MAF_USDA=11.176
NC_035096.1	14884190	.	T	C	.	.	MAF_INRAE=36.076;MAF_USDA=12.353
NC_035096.1	14884194	.	C	T	.	.	MAF_INRAE=12.658;MAF_USDA=20.588
NC_035096.1	14884282	.	C	T	.	.	MAF_USDA=10.588
NC_035096.1	14884359	.	A	C	.	.	MAF_INRAE=36.076;MAF_USDA=12.941
NC_035096.1	14884383	.	G	T	.	.	MAF_INRAE=9.167
NC_035096.1	14884429	.	T	A	.	.	MAF_USDA=2.459
NC_035096.1	14884622	.	G	A	.	.	MAF_USDA=7.647
NC_035096.1	14884653	.	G	A	.	.	MAF_USDA=4.118
NC_035096.1	14884657	.	C	T	.	.	MAF_USDA=4.167
NC_035096.1	14884665	.	C	T	.	.	MAF_INRAE=4.167
NC_035096.1	14884699	.	G	C	.	.	MAF_INRAE=36.076;MAF_USDA=12.941
NC_035096.1	14884734	.	C	A	.	.	MAF_USDA=2.459
NC_035096.1	14884735	.	A	T	.	.	MAF_USDA=2.459
NC_035096.1	14884744	.	G	C	.	.	MAF_INRAE=1.667
NC_035096.1	14884762	.	T	C	.	.	MAF_INRAE=4.167;MAF_USDA=3.279
NC_035096.1	14884774	.	C	T	.	.	MAF_INRAE=12.658;MAF_USDA=20.0
NC_035096.1	14884793	.	G	A	.	.	MAF_USDA=1.639
NC_035096.1	14884886	.	G	A	.	.	MAF_INRAE=32.911;MAF_USDA=8.824
NC_035096.1	14885091	.	G	A	.	.	MAF_INRAE=1.667
NC_035096.1	14885100	.	A	G	.	.	MAF_INRAE=35.443;MAF_USDA=12.353
NC_035096.1	14885147	.	C	T	.	.	MAF_USDA=10.588
NC_035096.1	14885186	.	C	T	.	.	MAF_INRAE=12.658
NC_035096.1	14885206	.	G	A	.	.	MAF_INRAE=5.263
NC_035096.1	14885213	.	G	A	.	.	MAF_INRAE=26.582;MAF_USDA=22.353
NC_035096.1	14885461	.	T	G	.	.	MAF_INRAE=33.544;MAF_USDA=8.824
NC_035096.1	14885481	.	G	T	.	.	MAF_USDA=10.588
NC_035096.1	14885625	.	T	C	.	.	MAF_INRAE=1.667
NC_035096.1	14885735	.	T	G	.	.	MAF_USDA=1.639
NC_035096.1	14885773	.	T	C	.	.	MAF_INRAE=1.667
NC_035096.1	14885816	.	T	A	.	.	MAF_INRAE=4.167
NC_035096.1	14885871	.	C	T	.	.	MAF_INRAE=17.722;MAF_USDA=6.471
NC_035096.1	14885894	.	C	A	.	.	MAF_USDA=11.475
NC_035096.1	14885968	.	T	G	.	.	MAF_INRAE=26.316;MAF_USDA=16.471
NC_035096.1	14885976	.	A	G	.	.	MAF_INRAE=4.167;MAF_USDA=12.353
NC_035096.1	14885978	.	G	A	.	.	MAF_USDA=9.412
NC_035096.1	14886102	.	G	A	.	.	MAF_INRAE=12.025;MAF_USDA=20.588
NC_035096.1	14886128	.	T	C	.	.	MAF_USDA=11.176
NC_035096.1	14886137	.	C	T	.	.	MAF_INRAE=9.167
NC_035096.1	14887019	.	A	T	.	.	MAF_USDA=29.167
NC_035096.1	14887045	.	G	A	.	.	MAF_USDA=24.706
NC_035096.1	14887135	.	T	G	.	.	MAF_INRAE=47.368;MAF_USDA=40.588
NC_035096.1	14887161	.	T	A	.	.	MAF_INRAE=32.911;MAF_USDA=8.824
NC_035096.1	14887195	.	A	T	.	.	MAF_INRAE=2.5;MAF_USDA=5.738
NC_035096.1	14887243	.	A	G	.	.	MAF_INRAE=32.911;MAF_USDA=8.824
NC_035096.1	14887249	.	C	T	.	.	MAF_INRAE=1.667
NC_035096.1	14887264	.	A	G	.	.	MAF_USDA=4.098
NC_035096.1	14887267	.	A	T	.	.	MAF_USDA=1.639
NC_035096.1	14887306	.	T	G	.	.	MAF_INRAE=4.167
NC_035096.1	14887345	.	C	A	.	.	MAF_INRAE=3.333;MAF_USDA=5.738
NC_035096.1	14887367	.	A	T	.	.	MAF_USDA=2.459
NC_035096.1	14887568	.	T	C	.	.	MAF_USDA=12.5
NC_035096.1	14887595	.	C	T	.	.	MAF_INRAE=48.734;MAF_USDA=49.412
NC_035096.1	14887641	.	C	T	.	.	MAF_USDA=4.118
NC_035096.1	14887765	.	A	T	.	.	MAF_USDA=14.583
NC_035096.1	14887791	.	G	T	.	.	MAF_USDA=3.279
NC_035096.1	14887797	.	G	A	.	.	MAF_INRAE=35.833;MAF_USDA=14.583
NC_035096.1	14887904	.	G	A	.	.	MAF_INRAE=3.333;MAF_USDA=4.918
NC_035096.1	14887916	.	A	G	.	.	MAF_INRAE=15.789;MAF_USDA=17.647
NC_035096.1	14887923	.	A	T	.	.	MAF_INRAE=15.789;MAF_USDA=17.647
NC_035096.1	14887924	.	C	A	.	.	MAF_USDA=17.647
NC_035096.1	14887926	.	T	A	.	.	MAF_USDA=17.647
NC_035096.1	14887928	.	G	T	.	.	MAF_INRAE=10.0;MAF_USDA=4.098
NC_035096.1	14887929	.	A	T	.	.	MAF_USDA=17.647
NC_035096.1	14887936	.	C	T	.	.	MAF_INRAE=15.789;MAF_USDA=17.647
NC_035096.1	14887964	.	A	G	.	.	MAF_USDA=2.459
NC_035096.1	14887987	.	C	G	.	.	MAF_INRAE=33.544;MAF_USDA=8.824
NC_035096.1	14888041	.	C	G	.	.	MAF_USDA=22.941
NC_035096.1	14888156	.	C	T	.	.	MAF_USDA=1.639
NC_035096.1	14888163	.	C	T	.	.	MAF_USDA=3.279
NC_035096.1	14888167	.	C	A	.	.	MAF_INRAE=3.333;MAF_USDA=4.098
NC_035096.1	14888297	.	T	C	.	.	MAF_USDA=1.639
NC_035096.1	14888309	.	C	A	.	.	MAF_USDA=14.706
NC_035096.1	14888317	.	A	C	.	.	MAF_INRAE=34.81;MAF_USDA=27.647
NC_035096.1	14888450	.	T	C	.	.	MAF_USDA=14.118
NC_035096.1	14888495	.	T	A	.	.	MAF_INRAE=36.076;MAF_USDA=12.353
NC_035096.1	14888497	.	G	A	.	.	MAF_INRAE=46.835;MAF_USDA=25.882
NC_035096.1	14888601	.	T	C	.	.	MAF_USDA=4.918
NC_035096.1	14888645	.	T	A	.	.	MAF_INRAE=3.333;MAF_USDA=5.738
NC_035096.1	14888690	.	A	G	.	.	MAF_INRAE=12.658;MAF_USDA=20.0
NC_035096.1	14888731	.	G	A	.	.	MAF_USDA=4.918
NC_035096.1	14888768	.	A	C	.	.	MAF_INRAE=12.658;MAF_USDA=20.588
NC_035096.1	14888808	.	G	A	.	.	MAF_INRAE=5.263;MAF_USDA=1.639
NC_035096.1	14888812	.	G	A	.	.	MAF_INRAE=37.342;MAF_USDA=12.353
NC_035096.1	14888839	.	C	T	.	.	MAF_USDA=10.588
NC_035096.1	14888852	.	G	A	.	.	MAF_USDA=1.639
NC_035096.1	14888853	.	A	T	.	.	MAF_INRAE=36.709;MAF_USDA=12.941
NC_035096.1	14888859	.	T	A	.	.	MAF_USDA=10.588
NC_035096.1	14888882	.	A	C	.	.	MAF_USDA=29.167
NC_035096.1	14888915	.	C	A	.	.	MAF_INRAE=11.392;MAF_USDA=18.235
NC_035096.1	14888932	.	A	C	.	.	MAF_INRAE=3.333;MAF_USDA=5.738
NC_035096.1	14888944	.	C	A	.	.	MAF_INRAE=12.658;MAF_USDA=20.588
NC_035096.1	14889058	.	G	C	.	.	MAF_USDA=12.941
NC_035096.1	14889101	.	C	A	.	.	MAF_USDA=12.353
NC_035096.1	14889102	.	A	G	.	.	MAF_USDA=12.353
NC_035096.1	14889114	.	A	T	.	.	MAF_USDA=5.738
NC_035096.1	14889231	.	C	A	.	.	MAF_INRAE=48.101;MAF_USDA=48.235
NC_035096.1	14889271	.	A	T	.	.	MAF_USDA=1.667
NC_035096.1	14889284	.	A	G	.	.	MAF_INRAE=34.167;MAF_USDA=12.5
NC_035096.1	14889294	.	G	A	.	.	MAF_USDA=1.667
NC_035096.1	14889350	.	A	G	.	.	MAF_USDA=5.294
NC_035096.1	14889386	.	C	A	.	.	MAF_USDA=8.696
NC_035096.1	14889387	.	C	A	.	.	MAF_USDA=8.333
NC_035096.1	14889563	.	A	G	.	.	MAF_USDA=10.417
NC_035096.1	14889957	.	C	G	.	.	MAF_USDA=8.333
NC_035096.1	14890092	.	G	A	.	.	MAF_INRAE=12.658;MAF_USDA=21.176
NC_035096.1	14890118	.	A	T	.	.	MAF_USDA=1.667
NC_035096.1	14890187	.	T	C	.	.	MAF_USDA=11.176
NC_035096.1	14890223	.	G	A	.	.	MAF_USDA=37.5
NC_035096.1	14890334	.	C	T	.	.	MAF_USDA=5.085
NC_035096.1	14890335	.	A	G	.	.	MAF_USDA=48.81
NC_035096.1	14890406	.	A	C	.	.	MAF_USDA=4.167
NC_035096.1	14890636	.	A	G	.	.	MAF_USDA=1.639
NC_035096.1	14890647	.	T	A	.	.	MAF_INRAE=29.747;MAF_USDA=9.412
NC_035096.1	14890697	.	G	C	.	.	MAF_USDA=10.588
NC_035096.1	14890729	.	A	G	.	.	MAF_USDA=2.459
NC_035096.1	14890746	.	C	G	.	.	MAF_INRAE=33.544;MAF_USDA=8.235
NC_035096.1	14890941	.	C	T	.	.	MAF_USDA=5.738
NC_035096.1	14891001	.	C	T	.	.	MAF_USDA=4.118
NC_035096.1	14891038	.	T	G	.	.	MAF_INRAE=36.076;MAF_USDA=12.353
NC_035096.1	14891043	.	C	T	.	.	MAF_USDA=11.475
NC_035096.1	14891045	.	A	G	.	.	MAF_USDA=8.824
NC_035096.1	14891080	.	T	C	.	.	MAF_INRAE=48.101;MAF_USDA=46.471
NC_035096.1	14891082	.	C	T	.	.	MAF_USDA=1.639
NC_035096.1	14891162	.	A	C	.	.	MAF_INRAE=48.734;MAF_USDA=46.471
NC_035096.1	14891243	.	T	C	.	.	MAF_USDA=9.412
NC_035096.1	14891293	.	A	G	.	.	MAF_USDA=1.639
NC_035096.1	14891546	.	T	A	.	.	MAF_INRAE=1.667
NC_035096.1	14891822	.	C	T	.	.	MAF_INRAE=21.519;MAF_USDA=6.557
NC_035096.1	14891853	.	C	A	.	.	MAF_INRAE=40.0;MAF_USDA=14.583
NC_035096.1	14891883	.	A	C	.	.	MAF_USDA=12.353
NC_035096.1	14891907	.	G	C	.	.	MAF_INRAE=12.658;MAF_USDA=20.588
NC_035096.1	14891908	.	C	T	.	.	MAF_INRAE=35.443;MAF_USDA=12.941
NC_035096.1	14892053	.	A	C	.	.	MAF_INRAE=12.025
NC_035096.1	14892058	.	T	G	.	.	MAF_USDA=2.459
NC_035096.1	14892079	.	G	C	.	.	MAF_INRAE=12.658
NC_035096.1	14892178	.	C	A	.	.	MAF_USDA=12.941
NC_035096.1	14892210	.	C	A	.	.	MAF_USDA=4.098
NC_035096.1	14892290	.	A	C	.	.	MAF_INRAE=27.215;MAF_USDA=20.588
NC_035096.1	14892315	.	A	G	.	.	MAF_INRAE=48.734;MAF_USDA=45.882
NC_035096.1	14892343	.	G	A	.	.	MAF_INRAE=11.392;MAF_USDA=16.471
NC_035096.1	14892371	.	C	A	.	.	MAF_INRAE=36.076;MAF_USDA=12.295
NC_035096.1	14892454	.	A	G	.	.	MAF_USDA=3.279
NC_035096.1	14892544	.	C	G	.	.	MAF_USDA=1.639
NC_035096.1	14892563	.	G	A	.	.	MAF_USDA=2.459
NC_035096.1	14892784	.	G	A	.	.	MAF_INRAE=3.333;MAF_USDA=5.738
NC_035096.1	14892790	.	A	G	.	.	MAF_USDA=10.588
NC_035096.1	14892811	.	G	A	.	.	MAF_USDA=10.588
NC_035096.1	14892833	.	G	A	.	.	MAF_USDA=2.459
NC_035096.1	14892993	.	G	A	.	.	MAF_USDA=3.279
NC_035096.1	14893206	.	C	T	.	.	MAF_USDA=1.639
NC_035096.1	14893207	.	G	A	.	.	MAF_USDA=1.639
NC_035096.1	14893319	.	C	T	.	.	MAF_USDA=5.738
NC_035096.1	14893366	.	C	T	.	.	MAF_INRAE=12.658;MAF_USDA=20.588
NC_035096.1	14893388	.	C	A	.	.	MAF_INRAE=36.076;MAF_USDA=12.941
NC_035096.1	14893405	.	G	T	.	.	MAF_INRAE=48.734;MAF_USDA=46.471
NC_035096.1	14893500	.	G	A	.	.	MAF_USDA=1.639
NC_035096.1	14893515	.	T	C	.	.	MAF_USDA=4.098
NC_035096.1	14893533	.	G	A	.	.	MAF_USDA=1.639
NC_035096.1	14893540	.	C	T	.	.	MAF_USDA=5.882
NC_035096.1	14893550	.	G	A	.	.	MAF_INRAE=39.167;MAF_USDA=20.0
NC_035096.1	14893554	.	G	A	.	.	MAF_USDA=10.588
NC_035096.1	14893568	.	G	T	.	.	MAF_USDA=1.639
NC_035096.1	14893589	.	C	T	.	.	MAF_USDA=1.639
NC_035096.1	14893626	.	G	A	.	.	MAF_INRAE=5.833;MAF_USDA=7.059
NC_035096.1	14893635	.	G	C	.	.	MAF_INRAE=3.333;MAF_USDA=4.098
NC_035096.1	14893662	.	G	A	.	.	MAF_USDA=14.583
NC_035096.1	14893667	.	A	T	.	.	MAF_INRAE=1.667;MAF_USDA=9.016
NC_035096.1	14893703	.	G	T	.	.	MAF_USDA=11.475
NC_035096.1	14893716	.	G	A	.	.	MAF_INRAE=35.0;MAF_USDA=9.412
NC_035096.1	14893717	.	C	A	.	.	MAF_USDA=1.639
NC_035096.1	14893750	.	C	T	.	.	MAF_USDA=1.639
NC_035096.1	14893751	.	C	T	.	.	MAF_USDA=2.459
NC_035096.1	14893829	.	T	C	.	.	MAF_USDA=6.557
NC_035096.1	14893869	.	C	T	.	.	MAF_INRAE=36.076;MAF_USDA=12.353
NC_035096.1	14893981	.	G	A	.	.	MAF_INRAE=15.823;MAF_USDA=4.918
NC_035096.1	14894060	.	T	C	.	.	MAF_USDA=1.667
NC_035096.1	14894111	.	T	C	.	.	MAF_INRAE=48.734;MAF_USDA=46.471
NC_035096.1	14894144	.	G	A	.	.	MAF_USDA=2.459
NC_035096.1	14894146	.	C	T	.	.	MAF_INRAE=12.658;MAF_USDA=4.918
NC_035096.1	14894147	.	G	A	.	.	MAF_USDA=2.459
NC_035096.1	14894183	.	G	A	.	.	MAF_USDA=1.639
NC_035096.1	14894234	.	A	G	.	.	MAF_USDA=3.279
NC_035096.1	14894269	.	T	G	.	.	MAF_USDA=3.279
NC_035096.1	14894279	.	A	G	.	.	MAF_INRAE=32.911;MAF_USDA=8.824
NC_035096.1	14894372	.	C	T	.	.	MAF_USDA=1.639
NC_035096.1	14894460	.	A	G	.	.	MAF_INRAE=22.785;MAF_USDA=8.197
NC_035096.1	14894480	.	A	T	.	.	MAF_INRAE=12.658;MAF_USDA=8.197
NC_035096.1	14894487	.	C	A	.	.	MAF_INRAE=35.443;MAF_USDA=12.941
NC_035096.1	14894502	.	A	G	.	.	MAF_INRAE=13.291;MAF_USDA=20.588
NC_035096.1	14894538	.	C	G	.	.	MAF_USDA=9.412
NC_035096.1	14894549	.	C	A	.	.	MAF_USDA=4.918
NC_035096.1	14894581	.	A	G	.	.	MAF_USDA=4.918
NC_035096.1	14894583	.	G	A	.	.	MAF_INRAE=48.101;MAF_USDA=44.706
NC_035096.1	14894691	.	A	G	.	.	MAF_INRAE=32.911;MAF_USDA=8.824
NC_035096.1	14894701	.	A	T	.	.	MAF_INRAE=9.167
NC_035096.1	14894737	.	G	A	.	.	MAF_INRAE=12.025;MAF_USDA=20.588
NC_035096.1	14894744	.	T	C	.	.	MAF_USDA=11.176
NC_035096.1	14894770	.	C	T	.	.	MAF_USDA=12.353
NC_035096.1	14894791	.	A	G	.	.	MAF_INRAE=26.582;MAF_USDA=21.765
NC_035096.1	14894968	.	C	T	.	.	MAF_INRAE=13.291;MAF_USDA=20.588
NC_035096.1	14894994	.	A	T	.	.	MAF_INRAE=4.167
NC_035096.1	14895066	.	A	G	.	.	MAF_INRAE=34.81;MAF_USDA=12.941
NC_035096.1	14895172	.	A	C	.	.	MAF_INRAE=12.025;MAF_USDA=4.918
NC_035096.1	14895184	.	G	T	.	.	MAF_INRAE=9.167
NC_035096.1	14895264	.	A	G	.	.	MAF_USDA=2.459
NC_035096.1	14895302	.	T	A	.	.	MAF_INRAE=34.81;MAF_USDA=12.353
NC_035096.1	14895304	.	T	C	.	.	MAF_INRAE=12.658;MAF_USDA=20.588
NC_035096.1	14895338	.	A	G	.	.	MAF_USDA=4.098
NC_035096.1	14895379	.	A	T	.	.	MAF_INRAE=32.911;MAF_USDA=8.824
NC_035096.1	14895408	.	T	A	.	.	MAF_USDA=1.639
NC_035096.1	14895411	.	G	A	.	.	MAF_USDA=3.279
NC_035096.1	14895560	.	G	A	.	.	MAF_USDA=11.765
NC_035096.1	14895614	.	G	C	.	.	MAF_INRAE=3.333;MAF_USDA=5.738
NC_035096.1	14895621	.	A	C	.	.	MAF_USDA=11.475
NC_035096.1	14895720	.	T	C	.	.	MAF_USDA=1.639
NC_035096.1	14895785	.	T	C	.	.	MAF_INRAE=22.785;MAF_USDA=9.016
NC_035096.1	14895840	.	C	A	.	.	MAF_USDA=10.588
NC_035096.1	14895905	.	C	A	.	.	MAF_USDA=3.279
NC_035096.1	14895923	.	T	A	.	.	MAF_USDA=10.588
NC_035096.1	14896186	.	A	G	.	.	MAF_INRAE=9.167
NC_035096.1	14896236	.	G	A	.	.	MAF_USDA=1.639
NC_035096.1	14896298	.	A	T	.	.	MAF_INRAE=12.658;MAF_USDA=20.0
NC_035096.1	14896310	.	C	A	.	.	MAF_USDA=1.639
NC_035096.1	14896359	.	G	T	.	.	MAF_INRAE=35.443;MAF_USDA=12.941
NC_035096.1	14896385	.	G	T	.	.	MAF_INRAE=12.658;MAF_USDA=20.588
NC_035096.1	14896403	.	G	T	.	.	MAF_USDA=10.588
NC_035096.1	14896470	.	G	A	.	.	MAF_USDA=11.176
NC_035096.1	14896471	.	G	A	.	.	MAF_INRAE=12.658;MAF_USDA=20.588
NC_035096.1	14896582	.	T	C	.	.	MAF_USDA=4.918
NC_035096.1	14896599	.	T	A	.	.	MAF_USDA=4.706
NC_035096.1	14896627	.	T	C	.	.	MAF_INRAE=50.0;MAF_USDA=48.824
NC_035096.1	14896672	.	A	T	.	.	MAF_INRAE=8.333;MAF_USDA=4.098
NC_035096.1	14896678	.	A	G	.	.	MAF_INRAE=36.076;MAF_USDA=12.941
NC_035096.1	14896738	.	G	C	.	.	MAF_INRAE=3.333;MAF_USDA=5.738
NC_035096.1	14896760	.	G	A	.	.	MAF_USDA=1.639
NC_035096.1	14896761	.	T	G	.	.	MAF_USDA=1.639
NC_035096.1	14896784	.	T	G	.	.	MAF_USDA=1.639
NC_035096.1	14896859	.	T	G	.	.	MAF_USDA=2.459
NC_035096.1	14896888	.	A	G	.	.	MAF_USDA=1.639
NC_035096.1	14896918	.	T	G	.	.	MAF_INRAE=34.81;MAF_USDA=40.588
NC_035096.1	14896919	.	G	T	.	.	MAF_USDA=8.824
NC_035096.1	14896925	.	C	A	.	.	MAF_USDA=12.5
NC_035096.1	14897001	.	C	A	.	.	MAF_USDA=3.279
NC_035096.1	14897036	.	G	C	.	.	MAF_USDA=1.639
NC_035096.1	14897057	.	C	A	.	.	MAF_USDA=1.639
NC_035096.1	14897121	.	T	C	.	.	MAF_USDA=10.0
NC_035096.1	14897181	.	C	T	.	.	MAF_USDA=4.098
NC_035096.1	14897206	.	G	A	.	.	MAF_USDA=10.0
NC_035096.1	14897211	.	G	A	.	.	MAF_USDA=5.294
NC_035096.1	14897369	.	G	T	.	.	MAF_USDA=13.934
NC_035096.1	14897394	.	C	T	.	.	MAF_USDA=3.279
NC_035096.1	14897627	.	G	C	.	.	MAF_USDA=6.557
NC_035096.1	14897652	.	C	G	.	.	MAF_USDA=3.279
NC_035096.1	14897774	.	C	T	.	.	MAF_USDA=2.459
NC_035096.1	14897809	.	T	G	.	.	MAF_USDA=3.279
NC_035096.1	14897820	.	G	T	.	.	MAF_USDA=10.0
NC_035096.1	14897830	.	G	A	.	.	MAF_USDA=11.176
NC_035096.1	14897916	.	G	T	.	.	MAF_USDA=3.279
NC_035096.1	14897942	.	A	T	.	.	MAF_USDA=11.765
NC_035096.1	14897981	.	G	A	.	.	MAF_USDA=4.118
NC_035096.1	14898049	.	C	T	.	.	MAF_INRAE=44.304;MAF_USDA=42.857
NC_035096.1	14898050	.	G	T	.	.	MAF_INRAE=34.177
NC_035096.1	14898232	.	G	C	.	.	MAF_INRAE=33.544;MAF_USDA=8.824
NC_035096.1	14898262	.	G	A	.	.	MAF_INRAE=3.333;MAF_USDA=5.738
NC_035096.1	14898332	.	G	A	.	.	MAF_USDA=3.279
NC_035096.1	14898425	.	G	A,T	.	.	MAF_INRAE=9.167;MAF_USDA=12.5
NC_035096.1	14898499	.	G	T	.	.	MAF_USDA=2.459
NC_035096.1	14898521	.	G	A	.	.	MAF_USDA=10.588
NC_035096.1	14898565	.	C	A	.	.	MAF_USDA=3.279
NC_035096.1	14898598	.	T	C	.	.	MAF_USDA=10.588
NC_035096.1	14898610	.	A	G	.	.	MAF_USDA=17.647
NC_035096.1	14898635	.	A	G	.	.	MAF_USDA=1.639
NC_035096.1	14898758	.	C	A	.	.	MAF_INRAE=33.544;MAF_USDA=8.824
NC_035096.1	14898905	.	T	A	.	.	MAF_INRAE=36.076;MAF_USDA=23.529
NC_035096.1	14899042	.	C	G	.	.	MAF_USDA=6.557
NC_035096.1	14899060	.	T	C	.	.	MAF_INRAE=19.62;MAF_USDA=8.197
NC_035096.1	14899150	.	A	C	.	.	MAF_INRAE=35.443;MAF_USDA=20.588
NC_035096.1	14899176	.	A	T	.	.	MAF_USDA=10.656
NC_035096.1	14899201	.	G	T	.	.	MAF_INRAE=3.333;MAF_USDA=7.647
NC_035096.1	14899285	.	A	C	.	.	MAF_USDA=4.918
NC_035096.1	14899317	.	T	C	.	.	MAF_INRAE=36.076;MAF_USDA=23.81
NC_035096.1	14899352	.	C	T	.	.	MAF_USDA=5.833
NC_035096.1	14899384	.	A	G	.	.	MAF_USDA=6.471
NC_035096.1	14899404	.	T	A	.	.	MAF_USDA=1.639
NC_035096.1	14899424	.	T	C	.	.	MAF_INRAE=33.544;MAF_USDA=8.824
NC_035096.1	14899449	.	C	A	.	.	MAF_USDA=1.639
NC_035096.1	14899499	.	C	T	.	.	MAF_INRAE=32.911;MAF_USDA=8.235
NC_035096.1	14899528	.	T	G	.	.	MAF_INRAE=48.101;MAF_USDA=43.529
NC_035096.1	14899529	.	C	A	.	.	MAF_USDA=1.639
NC_035096.1	14899530	.	C	A	.	.	MAF_INRAE=35.443;MAF_USDA=39.412
NC_035096.1	14899610	.	A	G	.	.	MAF_USDA=8.197
NC_035096.1	14899616	.	A	C	.	.	MAF_USDA=8.197
NC_035096.1	14899620	.	G	T	.	.	MAF_INRAE=5.263;MAF_USDA=38.235
NC_035096.1	14899621	.	T	A	.	.	MAF_USDA=9.412
NC_035096.1	14899641	.	G	A	.	.	MAF_USDA=6.557
NC_035096.1	14899657	.	C	T	.	.	MAF_INRAE=8.861;MAF_USDA=23.77
NC_035096.1	14899700	.	ACAAATG	ACAAATA	.	.	MAF_USDA=4.167
NC_035096.1	14899706	.	G	A	.	.	MAF_INRAE=12.025
NC_035096.1	14899756	.	C	G	.	.	MAF_USDA=10.588
NC_035096.1	14899832	.	A	G	.	.	MAF_INRAE=21.519;MAF_USDA=17.059
NC_035096.1	14899913	.	T	C	.	.	MAF_USDA=12.353
NC_035096.1	14899919	.	C	T	.	.	MAF_USDA=4.762
NC_035096.1	14899935	.	T	A	.	.	MAF_USDA=38.69
NC_035096.1	14899943	.	C	A	.	.	MAF_INRAE=31.579;MAF_USDA=22.619
NC_035096.1	14900034	.	C	G	.	.	MAF_USDA=6.557
NC_035096.1	14900061	.	A	G	.	.	MAF_USDA=10.588
NC_035096.1	14900066	.	CA	CC	.	.	MAF_USDA=6.25
NC_035096.1	14900067	.	A	C	.	.	MAF_INRAE=10.0
NC_035096.1	14900092	.	G	T	.	.	MAF_INRAE=22.785
NC_035096.1	14900246	.	A	C	.	.	MAF_USDA=20.492
NC_035096.1	14900295	.	A	C	.	.	MAF_INRAE=36.076;MAF_USDA=12.941
NC_035096.1	14900303	.	C	T	.	.	MAF_INRAE=9.167
NC_035096.1	14900488	.	G	T	.	.	MAF_INRAE=42.405;MAF_USDA=40.361
NC_035096.1	14900581	.	G	C	.	.	MAF_USDA=1.695
NC_035096.1	14900632	.	G	T	.	.	MAF_USDA=1.695
NC_035096.1	14900659	.	G	T	.	.	MAF_USDA=10.843
NC_035096.1	14900724	.	C	T	.	.	MAF_INRAE=4.167;MAF_USDA=24.699
NC_035096.1	14900853	.	T	G	.	.	MAF_INRAE=36.709;MAF_USDA=15.476
NC_035096.1	14900928	.	C	T	.	.	MAF_USDA=9.167
NC_035096.1	14901054	.	C	A	.	.	MAF_USDA=2.459
NC_035096.1	14901242	.	C	A	.	.	MAF_USDA=2.5
NC_035096.1	14901297	.	G	A	.	.	MAF_USDA=3.279
NC_035096.1	14901405	.	A	G	.	.	MAF_INRAE=39.873;MAF_USDA=38.824
NC_035096.1	14901451	.	G	A	.	.	MAF_USDA=6.471
NC_035096.1	14901680	.	G	A	.	.	MAF_USDA=10.588
NC_035096.1	14901689	.	T	A	.	.	MAF_INRAE=9.167
NC_035096.1	14901707	.	A	G	.	.	MAF_INRAE=4.167;MAF_USDA=24.706
NC_035096.1	14901714	.	G	A	.	.	MAF_USDA=10.588
NC_035096.1	14901780	.	A	T	.	.	MAF_INRAE=48.101;MAF_USDA=48.824
NC_035096.1	14901786	.	A	T	.	.	MAF_USDA=10.0
NC_035096.1	14901907	.	C	G	.	.	MAF_USDA=5.738
NC_035096.1	14901918	.	A	C	.	.	MAF_USDA=7.377
NC_035096.1	14901931	.	C	T	.	.	MAF_INRAE=12.025;MAF_USDA=5.738
NC_035096.1	14901990	.	A	C	.	.	MAF_INRAE=9.167
NC_035096.1	14902005	.	T	C	.	.	MAF_USDA=1.639
NC_035096.1	14902032	.	T	C	.	.	MAF_USDA=4.918
NC_035096.1	14902139	.	G	A	.	.	MAF_USDA=12.5
NC_035096.1	14902168	.	C	T	.	.	MAF_INRAE=8.861;MAF_USDA=4.918
NC_035096.1	14902191	.	T	C	.	.	MAF_INRAE=39.241;MAF_USDA=35.882
NC_035096.1	14902216	.	C	T	.	.	MAF_USDA=11.176
NC_035096.1	14902280	.	G	C	.	.	MAF_USDA=7.059
NC_035096.1	14902456	.	C	G	.	.	MAF_INRAE=5.0;MAF_USDA=10.588
NC_035096.1	14902467	.	C	A	.	.	MAF_USDA=42.353
NC_035096.1	14902484	.	T	G	.	.	MAF_INRAE=38.608;MAF_USDA=12.353
NC_035096.1	14902561	.	T	A	.	.	MAF_USDA=6.471
NC_035096.1	14902577	.	G	A	.	.	MAF_USDA=1.639
NC_035096.1	14902651	.	T	C	.	.	MAF_USDA=8.824
NC_035096.1	14902653	.	A	G	.	.	MAF_INRAE=4.167;MAF_USDA=26.471
NC_035096.1	14902801	.	C	T	.	.	MAF_INRAE=4.167;MAF_USDA=11.176
NC_035096.1	14902846	.	G	A	.	.	MAF_USDA=3.529
NC_035096.1	14902853	.	A	C	.	.	MAF_INRAE=36.076;MAF_USDA=12.941
NC_035096.1	14902966	.	G	C	.	.	MAF_USDA=3.279
NC_035096.1	14903125	.	T	C	.	.	MAF_USDA=6.471
NC_035096.1	14903127	.	G	A	.	.	MAF_USDA=8.197
NC_035096.1	14903156	.	G	A	.	.	MAF_INRAE=35.443;MAF_USDA=12.353
NC_035096.1	14903158	.	G	A	.	.	MAF_INRAE=4.167
NC_035096.1	14903182	.	G	T	.	.	MAF_USDA=3.529
NC_035096.1	14903340	.	C	T	.	.	MAF_INRAE=36.076;MAF_USDA=12.941
NC_035096.1	14903402	.	C	T	.	.	MAF_INRAE=3.333;MAF_USDA=4.098
NC_035096.1	14903419	.	T	C	.	.	MAF_INRAE=34.81;MAF_USDA=11.765
NC_035096.1	14903492	.	C	G	.	.	MAF_INRAE=9.167
NC_035096.1	14903828	.	T	A	.	.	MAF_INRAE=35.443;MAF_USDA=22.353
NC_035096.1	14903972	.	T	C	.	.	MAF_USDA=10.588
NC_035096.1	14903991	.	G	C	.	.	MAF_INRAE=36.076;MAF_USDA=11.765
NC_035096.1	14904002	.	A	T	.	.	MAF_USDA=1.639
NC_035096.1	14904079	.	A	C	.	.	MAF_INRAE=26.316;MAF_USDA=14.583
NC_035096.1	14904207	.	A	G	.	.	MAF_INRAE=48.734;MAF_USDA=47.647
NC_035096.1	14904229	.	A	G	.	.	MAF_USDA=7.377
NC_035096.1	14904295	.	C	T	.	.	MAF_INRAE=8.861;MAF_USDA=7.059
NC_035096.1	14904353	.	G	A	.	.	MAF_INRAE=32.911;MAF_USDA=10.0
NC_035096.1	14904365	.	T	G	.	.	MAF_USDA=8.824
NC_035096.1	14904408	.	T	G	.	.	MAF_INRAE=36.076;MAF_USDA=12.941
NC_035096.1	14904475	.	G	A	.	.	MAF_USDA=1.639
NC_035096.1	14904482	.	G	A	.	.	MAF_INRAE=3.333;MAF_USDA=4.098
NC_035096.1	14904500	.	T	A	.	.	MAF_INRAE=9.167
NC_035096.1	14904587	.	A	T	.	.	MAF_INRAE=35.443;MAF_USDA=12.353
NC_035096.1	14904612	.	T	C	.	.	MAF_USDA=1.639
NC_035096.1	14904656	.	G	A	.	.	MAF_INRAE=26.316;MAF_USDA=12.353
NC_035096.1	14904692	.	T	C	.	.	MAF_USDA=2.976
NC_035096.1	14904808	.	C	T	.	.	MAF_INRAE=4.167;MAF_USDA=11.765
NC_035096.1	14904851	.	C	A	.	.	MAF_USDA=12.5
NC_035096.1	14904888	.	C	T	.	.	MAF_USDA=1.176
NC_035096.1	14904898	.	G	A	.	.	MAF_USDA=1.639
NC_035096.1	14904948	.	G	T	.	.	MAF_USDA=9.016
NC_035096.1	14905175	.	C	G	.	.	MAF_INRAE=33.544;MAF_USDA=9.412
NC_035096.1	14905193	.	A	C	.	.	MAF_INRAE=39.241;MAF_USDA=34.706
NC_035096.1	14905330	.	C	A	.	.	MAF_INRAE=4.167;MAF_USDA=22.619
NC_035096.1	14905477	.	G	T	.	.	MAF_INRAE=4.167;MAF_USDA=23.529
NC_035096.1	14905487	.	G	A	.	.	MAF_USDA=1.639
NC_035096.1	14905489	.	A	C	.	.	MAF_USDA=5.882
NC_035096.1	14905538	.	C	T	.	.	MAF_INRAE=8.861;MAF_USDA=5.738
NC_035096.1	14905558	.	C	G	.	.	MAF_USDA=1.639
NC_035096.1	14905629	.	A	G	.	.	MAF_INRAE=37.975;MAF_USDA=35.294
NC_035096.1	14905654	.	G	A	.	.	MAF_USDA=6.557
NC_035096.1	14905736	.	A	G	.	.	MAF_USDA=11.176
NC_035096.1	14905764	.	A	G	.	.	MAF_USDA=9.016
NC_035096.1	14905778	.	A	T	.	.	MAF_USDA=11.31
NC_035096.1	14905943	.	G	A	.	.	MAF_INRAE=35.443;MAF_USDA=12.5
NC_035096.1	14905944	.	T	G	.	.	MAF_INRAE=38.333;MAF_USDA=12.5
NC_035096.1	14905945	.	G	C	.	.	MAF_INRAE=38.333;MAF_USDA=12.5
NC_035096.1	14905965	.	C	A	.	.	MAF_USDA=6.557
NC_035096.1	14906040	.	G	A	.	.	MAF_INRAE=33.544;MAF_USDA=15.294
NC_035096.1	14906092	.	A	G	.	.	MAF_USDA=3.279
NC_035096.1	14906093	.	T	G	.	.	MAF_INRAE=43.038;MAF_USDA=31.765
NC_035096.1	14906094	.	C	A	.	.	MAF_INRAE=9.167;MAF_USDA=10.588
NC_035096.1	14906213	.	C	A	.	.	MAF_INRAE=12.5;MAF_USDA=13.115
NC_035096.1	14906214	.	C	T	.	.	MAF_INRAE=12.5;MAF_USDA=13.115
NC_035096.1	14906244	.	A	C	.	.	MAF_INRAE=36.076;MAF_USDA=12.5
NC_035096.1	14906339	.	T	C	.	.	MAF_USDA=1.639
NC_035096.1	14906453	.	G	A	.	.	MAF_INRAE=36.076;MAF_USDA=11.765
NC_035096.1	14906542	.	G	A	.	.	MAF_INRAE=36.076;MAF_USDA=12.941
NC_035096.1	14906587	.	G	A	.	.	MAF_USDA=4.918
NC_035096.1	14906641	.	C	T	.	.	MAF_INRAE=35.443;MAF_USDA=12.941
NC_035096.1	14906650	.	G	A	.	.	MAF_INRAE=35.443;MAF_USDA=12.941
NC_035096.1	14906687	.	G	A	.	.	MAF_INRAE=8.861;MAF_USDA=4.918
NC_035096.1	14906760	.	G	A	.	.	MAF_USDA=4.098
NC_035096.1	14906825	.	A	G	.	.	MAF_INRAE=36.076;MAF_USDA=12.941
NC_035096.1	14906940	.	C	T	.	.	MAF_INRAE=36.076;MAF_USDA=12.941
NC_035096.1	14906941	.	G	A	.	.	MAF_USDA=3.279
NC_035096.1	14906985	.	T	G	.	.	MAF_USDA=4.098
NC_035096.1	14907003	.	T	A	.	.	MAF_USDA=1.639
NC_035096.1	14907084	.	G	A	.	.	MAF_INRAE=32.278;MAF_USDA=8.235
NC_035096.1	14907085	.	A	T	.	.	MAF_USDA=31.25
NC_035096.1	14907122	.	C	T	.	.	MAF_INRAE=10.0;MAF_USDA=10.0
NC_035096.1	14907131	.	A	C	.	.	MAF_INRAE=26.316;MAF_USDA=25.595
NC_035096.1	14907152	.	C	T	.	.	MAF_USDA=4.098
NC_035096.1	14907360	.	A	T	.	.	MAF_INRAE=10.526;MAF_USDA=29.167
NC_035096.1	14907414	.	C	T	.	.	MAF_USDA=8.235
NC_035096.1	14907443	.	C	T	.	.	MAF_USDA=3.529
NC_035096.1	14907465	.	G	T	.	.	MAF_USDA=2.941
NC_035096.1	14907616	.	T	G	.	.	MAF_INRAE=42.405;MAF_USDA=27.647
NC_035096.1	14907647	.	C	T	.	.	MAF_USDA=2.459
NC_035096.1	14907670	.	G	A	.	.	MAF_INRAE=8.861;MAF_USDA=4.918
NC_035096.1	14907793	.	G	A	.	.	MAF_USDA=8.235
NC_035096.1	14907808	.	G	T	.	.	MAF_USDA=8.235
NC_035096.1	14907875	.	G	T	.	.	MAF_INRAE=32.911;MAF_USDA=10.0
NC_035096.1	14907876	.	C	T	.	.	MAF_INRAE=35.0;MAF_USDA=10.0
NC_035096.1	14907919	.	C	T	.	.	MAF_INRAE=42.405;MAF_USDA=28.824
NC_035096.1	14907965	.	T	C	.	.	MAF_INRAE=8.861;MAF_USDA=4.918
NC_035096.1	14908005	.	GCCC	GCCT	.	.	MAF_USDA=39.583
NC_035096.1	14908008	.	C	T	.	.	MAF_INRAE=48.101
NC_035096.1	14908015	.	C	T	.	.	MAF_USDA=2.459
NC_035096.1	14908089	.	A	G	.	.	MAF_INRAE=43.038;MAF_USDA=20.588
NC_035096.1	14908091	.	C	T	.	.	MAF_INRAE=9.167;MAF_USDA=6.557
NC_035096.1	14908176	.	A	T	.	.	MAF_INRAE=42.405;MAF_USDA=28.824
NC_035096.1	14908181	.	T	C	.	.	MAF_INRAE=4.167
NC_035096.1	14908184	.	T	C	.	.	MAF_INRAE=42.405;MAF_USDA=27.647
NC_035096.1	14908191	.	G	A	.	.	MAF_INRAE=42.405;MAF_USDA=28.235
NC_035096.1	14908253	.	C	A	.	.	MAF_INRAE=9.167;MAF_USDA=4.918
NC_035096.1	14908257	.	G	T	.	.	MAF_INRAE=35.443;MAF_USDA=12.353
NC_035096.1	14908260	.	C	T	.	.	MAF_USDA=2.459
NC_035096.1	14908469	.	A	T	.	.	MAF_USDA=8.824
NC_035096.1	14908508	.	C	T	.	.	MAF_USDA=2.459
NC_035096.1	14908586	.	C	T	.	.	MAF_USDA=1.639
NC_035096.1	14908617	.	C	A	.	.	MAF_INRAE=32.911;MAF_USDA=10.0
NC_035096.1	14908678	.	G	T	.	.	MAF_INRAE=3.333;MAF_USDA=4.098
NC_035096.1	14908680	.	C	A	.	.	MAF_INRAE=35.443;MAF_USDA=12.353
NC_035096.1	14908695	.	C	T	.	.	MAF_INRAE=4.167;MAF_USDA=3.529
NC_035096.1	14908712	.	A	G	.	.	MAF_INRAE=35.443;MAF_USDA=11.765
NC_035096.1	14908733	.	G	T	.	.	MAF_USDA=8.824
NC_035096.1	14908763	.	G	A	.	.	MAF_INRAE=35.443;MAF_USDA=22.353
NC_035096.1	14908772	.	C	T	.	.	MAF_INRAE=36.076;MAF_USDA=12.941
NC_035096.1	14908838	.	G	A	.	.	MAF_INRAE=36.076;MAF_USDA=12.353
NC_035096.1	14908859	.	G	A	.	.	MAF_USDA=1.176
NC_035096.1	14909024	.	T	C	.	.	MAF_INRAE=42.405;MAF_USDA=28.824
NC_035096.1	14909079	.	C	T	.	.	MAF_INRAE=36.076;MAF_USDA=12.353
NC_035096.1	14909085	.	G	T	.	.	MAF_INRAE=36.076;MAF_USDA=11.765
NC_035096.1	14909121	.	G	C	.	.	MAF_INRAE=43.038;MAF_USDA=28.235
NC_035096.1	14909284	.	C	A	.	.	MAF_INRAE=17.722;MAF_USDA=5.738
NC_035096.1	14909300	.	T	A	.	.	MAF_INRAE=12.5;MAF_USDA=4.098
NC_035096.1	14909434	.	C	A	.	.	MAF_USDA=2.459
NC_035096.1	14909553	.	A	G	.	.	MAF_USDA=3.279
NC_035096.1	14909567	.	C	T	.	.	MAF_USDA=1.639
NC_035096.1	14909694	.	C	A	.	.	MAF_INRAE=3.333
NC_035096.1	14909796	.	T	G	.	.	MAF_USDA=6.557
NC_035096.1	14909884	.	C	A	.	.	MAF_USDA=3.529
NC_035096.1	14909996	.	T	C	.	.	MAF_INRAE=34.177;MAF_USDA=12.941
NC_035096.1	14910002	.	T	G	.	.	MAF_USDA=2.459
NC_035096.1	14910043	.	C	T	.	.	MAF_USDA=10.656
NC_035096.1	14910165	.	A	C	.	.	MAF_USDA=8.824
NC_035096.1	14910457	.	G	A	.	.	MAF_USDA=4.167
NC_035096.1	14910526	.	A	T	.	.	MAF_INRAE=9.167;MAF_USDA=6.557
NC_035096.1	14910824	.	G	A	.	.	MAF_USDA=1.639
NC_035096.1	14910867	.	G	T	.	.	MAF_INRAE=9.167;MAF_USDA=6.557
NC_035096.1	14910878	.	G	A	.	.	MAF_USDA=8.235
NC_035096.1	14910912	.	G	A	.	.	MAF_USDA=3.529
NC_035096.1	14911013	.	A	C	.	.	MAF_USDA=1.639
NC_035096.1	14911024	.	G	T	.	.	MAF_INRAE=32.911;MAF_USDA=10.0
NC_035096.1	14911028	.	G	A	.	.	MAF_INRAE=9.167;MAF_USDA=6.557
NC_035096.1	14911040	.	T	G	.	.	MAF_INRAE=35.443;MAF_USDA=12.941
NC_035096.1	14911049	.	G	T	.	.	MAF_INRAE=35.443;MAF_USDA=12.941
NC_035096.1	14911080	.	C	G	.	.	MAF_USDA=8.235
NC_035096.1	14911097	.	C	A	.	.	MAF_USDA=8.824
NC_035096.1	14911102	.	C	A	.	.	MAF_USDA=4.098
NC_035096.1	14911268	.	G	T	.	.	MAF_INRAE=9.167;MAF_USDA=6.557
NC_035096.1	14911269	.	G	C	.	.	MAF_INRAE=9.167;MAF_USDA=6.557
NC_035096.1	14911332	.	G	A	.	.	MAF_INRAE=36.076;MAF_USDA=12.353
NC_035096.1	14911578	.	A	C	.	.	MAF_INRAE=35.443;MAF_USDA=13.529
NC_035096.1	14911627	.	A	C	.	.	MAF_USDA=5.738
NC_035096.1	14911806	.	C	T	.	.	MAF_USDA=7.647
NC_035096.1	14911808	.	C	G	.	.	MAF_INRAE=21.667;MAF_USDA=2.353
NC_035096.1	14911821	.	T	G	.	.	MAF_USDA=5.738
NC_035096.1	14912077	.	G	T	.	.	MAF_USDA=3.614
NC_035096.1	14912244	.	C	T	.	.	MAF_INRAE=44.937;MAF_USDA=38.235
NC_035096.1	14912607	.	G	T	.	.	MAF_USDA=10.656
NC_035096.1	14912621	.	C	A	.	.	MAF_INRAE=36.076;MAF_USDA=12.941
NC_035096.1	14912629	.	G	A	.	.	MAF_INRAE=3.333;MAF_USDA=2.941
NC_035096.1	14912648	.	T	C	.	.	MAF_INRAE=37.975;MAF_USDA=46.471
NC_035096.1	14912650	.	A	C	.	.	MAF_INRAE=13.333;MAF_USDA=12.353
NC_035096.1	14912665	.	A	G	.	.	MAF_INRAE=36.076;MAF_USDA=10.0
NC_035096.1	14912781	.	G	A	.	.	MAF_USDA=1.639
NC_035096.1	14912783	.	T	C	.	.	MAF_INRAE=48.734;MAF_USDA=37.647
NC_035096.1	14912874	.	G	T	.	.	MAF_USDA=4.098
NC_035096.1	14912927	.	C	A	.	.	MAF_USDA=7.647
NC_035096.1	14912929	.	T	G	.	.	MAF_INRAE=35.443;MAF_USDA=12.941
NC_035096.1	14912943	.	C	A	.	.	MAF_INRAE=44.937;MAF_USDA=39.412
NC_035096.1	14913009	.	G	A	.	.	MAF_INRAE=12.5;MAF_USDA=3.279
NC_035096.1	14913020	.	C	T	.	.	MAF_USDA=2.459
NC_035096.1	14913054	.	T	A	.	.	MAF_INRAE=36.076;MAF_USDA=12.941
NC_035096.1	14913412	.	G	T	.	.	MAF_USDA=6.557
NC_035096.1	14913430	.	G	A	.	.	MAF_INRAE=16.456;MAF_USDA=6.557
NC_035096.1	14913444	.	G	A	.	.	MAF_INRAE=36.076
NC_035096.1	14913529	.	A	G	.	.	MAF_INRAE=36.076;MAF_USDA=12.5
NC_035096.1	14913546	.	T	G	.	.	MAF_INRAE=36.076;MAF_USDA=34.118
NC_035096.1	14913579	.	C	T	.	.	MAF_INRAE=36.076;MAF_USDA=12.941
NC_035096.1	14913744	.	T	G	.	.	MAF_USDA=2.459
NC_035096.1	14913798	.	G	A	.	.	MAF_USDA=8.235
NC_035096.1	14913835	.	A	G	.	.	MAF_INRAE=8.861;MAF_USDA=2.459
NC_035096.1	14913921	.	G	A	.	.	MAF_USDA=3.279
NC_035096.1	14914104	.	G	T	.	.	MAF_USDA=7.059
NC_035096.1	14914122	.	T	G	.	.	MAF_INRAE=8.861;MAF_USDA=2.459
NC_035096.1	14914135	.	G	A	.	.	MAF_USDA=10.588
NC_035096.1	14914247	.	T	A	.	.	MAF_USDA=6.557
NC_035096.1	14914266	.	A	C	.	.	MAF_INRAE=35.443;MAF_USDA=22.619
NC_035096.1	14914273	.	A	T	.	.	MAF_INRAE=36.076
NC_035096.1	14914277	.	T	G	.	.	MAF_INRAE=15.823;MAF_USDA=8.197
NC_035096.1	14914349	.	G	A	.	.	MAF_INRAE=8.228;MAF_USDA=2.459
NC_035096.1	14914421	.	G	T	.	.	MAF_INRAE=35.443
NC_035096.1	14914489	.	G	C	.	.	MAF_USDA=7.647
NC_035096.1	14914502	.	G	T	.	.	MAF_USDA=2.353
NC_035096.1	14914557	.	A	G	.	.	MAF_INRAE=36.076;MAF_USDA=20.0
NC_035096.1	14914633	.	G	A	.	.	MAF_INRAE=36.076;MAF_USDA=12.941
NC_035096.1	14914661	.	A	G	.	.	MAF_USDA=4.098
NC_035096.1	14914733	.	G	A	.	.	MAF_USDA=14.583
NC_035096.1	14914784	.	T	A	.	.	MAF_USDA=6.471
NC_035096.1	14914826	.	T	A	.	.	MAF_INRAE=35.443;MAF_USDA=12.941
NC_035096.1	14914856	.	T	A	.	.	MAF_USDA=11.475
NC_035096.1	14914905	.	A	G	.	.	MAF_INRAE=35.443;MAF_USDA=34.118
NC_035096.1	14914935	.	A	G	.	.	MAF_USDA=7.059
NC_035096.1	14914963	.	C	T	.	.	MAF_INRAE=9.167;MAF_USDA=1.639
NC_035096.1	14915053	.	A	C	.	.	MAF_USDA=4.098
NC_035096.1	14915113	.	C	A	.	.	MAF_INRAE=44.304;MAF_USDA=37.059
NC_035096.1	14915114	.	T	C	.	.	MAF_USDA=14.118
NC_035096.1	14915190	.	G	A	.	.	MAF_INRAE=8.861;MAF_USDA=2.459
NC_035096.1	14915261	.	T	C	.	.	MAF_INRAE=36.076;MAF_USDA=12.5
NC_035096.1	14915438	.	T	A	.	.	MAF_USDA=11.765
NC_035096.1	14915478	.	G	A	.	.	MAF_USDA=2.459
NC_035096.1	14915501	.	T	C	.	.	MAF_INRAE=43.038;MAF_USDA=48.824
NC_035096.1	14915511	.	G	T	.	.	MAF_USDA=6.557
NC_035096.1	14915524	.	C	T	.	.	MAF_USDA=4.098
NC_035096.1	14915530	.	T	C	.	.	MAF_INRAE=5.263;MAF_USDA=9.016
NC_035096.1	14915636	.	G	A	.	.	MAF_USDA=1.639
NC_035096.1	14915649	.	C	A	.	.	MAF_USDA=12.941
NC_035096.1	14915651	.	C	T	.	.	MAF_INRAE=9.167;MAF_USDA=15.294
NC_035096.1	14915774	.	T	A	.	.	MAF_INRAE=36.076;MAF_USDA=11.765
NC_035096.1	14915777	.	C	A	.	.	MAF_INRAE=39.167;MAF_USDA=43.529
NC_035096.1	14915879	.	T	A	.	.	MAF_USDA=16.471
NC_035096.1	14916032	.	G	A	.	.	MAF_USDA=14.118
NC_035096.1	14916042	.	C	T	.	.	MAF_USDA=1.639
NC_035096.1	14916141	.	G	A	.	.	MAF_USDA=4.118
NC_035096.1	14916324	.	C	T	.	.	MAF_USDA=4.918
NC_035096.1	14916401	.	C	T	.	.	MAF_USDA=2.353
NC_035096.1	14916434	.	A	G	.	.	MAF_USDA=1.639
NC_035096.1	14916481	.	G	A	.	.	MAF_INRAE=21.053
NC_035096.1	14916519	.	C	T	.	.	MAF_USDA=7.059
NC_035096.1	14916556	.	G	A	.	.	MAF_USDA=4.918
NC_035096.1	14916629	.	T	C	.	.	MAF_USDA=9.412
NC_035096.1	14916669	.	T	C	.	.	MAF_INRAE=36.076
NC_035096.1	14916677	.	C	T	.	.	MAF_INRAE=36.076;MAF_USDA=31.176
NC_035096.1	14916745	.	A	G	.	.	MAF_USDA=2.459
NC_035096.1	14916748	.	A	G	.	.	MAF_USDA=13.529
NC_035096.1	14916790	.	G	A	.	.	MAF_INRAE=36.076
NC_035096.1	14916877	.	T	G	.	.	MAF_INRAE=8.228;MAF_USDA=22.941
NC_035096.1	14916904	.	C	T	.	.	MAF_INRAE=36.076;MAF_USDA=12.353
NC_035096.1	14916917	.	C	A	.	.	MAF_INRAE=36.076;MAF_USDA=12.941
NC_035096.1	14916922	.	G	C	.	.	MAF_USDA=2.459
NC_035096.1	14916970	.	A	G	.	.	MAF_USDA=4.118
NC_035096.1	14917056	.	G	A	.	.	MAF_USDA=1.639
NC_035096.1	14917103	.	C	G	.	.	MAF_INRAE=2.632
NC_035096.1	14917181	.	A	G	.	.	MAF_INRAE=2.5
NC_035096.1	14917351	.	A	T	.	.	MAF_INRAE=33.333;MAF_USDA=50.0
NC_035096.1	14917466	.	C	T	.	.	MAF_USDA=2.459
NC_035096.1	14917494	.	A	G	.	.	MAF_USDA=43.75
NC_035096.1	14917597	.	A	G	.	.	MAF_USDA=10.417
NC_035096.1	14917682	.	C	T	.	.	MAF_USDA=10.417
NC_035096.1	14917824	.	G	T	.	.	MAF_USDA=6.25
NC_035096.1	14917878	.	G	A	.	.	MAF_INRAE=28.481;MAF_USDA=8.235
NC_035096.1	14918271	.	G	T	.	.	MAF_USDA=45.833
NC_035096.1	14918363	.	A	C	.	.	MAF_USDA=5.738
NC_035096.1	14918417	.	T	C	.	.	MAF_USDA=10.0
NC_035096.1	14918418	.	T	C	.	.	MAF_USDA=27.083
NC_035096.1	14919000	.	A	T	.	.	MAF_USDA=8.824
NC_035096.1	14919009	.	G	A	.	.	MAF_USDA=4.31
NC_035096.1	14919013	.	T	G	.	.	MAF_USDA=10.241
NC_035096.1	14919085	.	T	A	.	.	MAF_USDA=2.353
NC_035096.1	14919331	.	A	G	.	.	MAF_INRAE=8.333
NC_035096.1	14919794	.	C	T	.	.	MAF_INRAE=36.076;MAF_USDA=12.353
NC_035096.1	14919872	.	A	T	.	.	MAF_INRAE=36.076;MAF_USDA=12.353
NC_035096.1	14919946	.	C	A,G	.	.	MAF_INRAE=8.861;MAF_USDA=3.279
NC_035096.1	14920012	.	C	G	.	.	MAF_USDA=4.098
NC_035096.1	14920014	.	G	T	.	.	MAF_INRAE=8.861;MAF_USDA=2.459
NC_035096.1	14920085	.	T	C	.	.	MAF_INRAE=35.443;MAF_USDA=12.353
NC_035096.1	14920100	.	G	A	.	.	MAF_INRAE=35.443;MAF_USDA=12.353
NC_035096.1	14920213	.	G	T	.	.	MAF_INRAE=35.443;MAF_USDA=12.353
NC_035096.1	14920259	.	T	A	.	.	MAF_INRAE=10.0
NC_035096.1	14920276	.	A	T	.	.	MAF_USDA=18.452
NC_035096.1	14920294	.	A	G	.	.	MAF_INRAE=44.937;MAF_USDA=46.429
NC_035096.1	14920327	.	A	T	.	.	MAF_INRAE=9.167
NC_035096.1	14920329	.	A	C	.	.	MAF_INRAE=43.333
NC_035096.1	14920333	.	A	C	.	.	MAF_INRAE=47.5
NC_035096.1	14920337	.	A	T	.	.	MAF_INRAE=46.667
NC_035096.1	14920343	.	A	C	.	.	MAF_USDA=4.098
NC_035096.1	14920611	.	C	T	.	.	MAF_INRAE=4.167
NC_035096.1	14920637	.	C	A	.	.	MAF_INRAE=8.861;MAF_USDA=14.706
NC_035096.1	14920698	.	G	A	.	.	MAF_INRAE=8.861;MAF_USDA=35.417
NC_035096.1	14920714	.	C	T	.	.	MAF_USDA=2.459
NC_035096.1	14920715	.	C	T	.	.	MAF_INRAE=8.861;MAF_USDA=2.459
NC_035096.1	14920738	.	A	G	.	.	MAF_INRAE=46.835;MAF_USDA=35.882
NC_035096.1	14920748	.	T	A	.	.	MAF_INRAE=10.526;MAF_USDA=29.167
NC_035096.1	14920760	.	C	T	.	.	MAF_USDA=4.118
NC_035096.1	14920793	.	C	T	.	.	MAF_USDA=9.412
NC_035096.1	14920797	.	C	T	.	.	MAF_INRAE=8.861;MAF_USDA=2.459
NC_035096.1	14920858	.	G	A	.	.	MAF_USDA=2.459
NC_035096.1	14920888	.	C	T	.	.	MAF_INRAE=35.443;MAF_USDA=12.941
NC_035096.1	14920917	.	A	T	.	.	MAF_USDA=1.639
NC_035096.1	14920930	.	G	T	.	.	MAF_INRAE=36.076;MAF_USDA=12.941
NC_035096.1	14920973	.	G	A	.	.	MAF_USDA=5.294
NC_035096.1	14921221	.	C	T	.	.	MAF_USDA=4.918
NC_035096.1	14921236	.	C	T	.	.	MAF_USDA=1.639
NC_035096.1	14921239	.	G	A	.	.	MAF_USDA=4.918
NC_035096.1	14921240	.	C	A	.	.	MAF_USDA=5.738
NC_035096.1	14921241	.	C	T	.	.	MAF_USDA=5.738
NC_035096.1	14921254	.	C	T	.	.	MAF_USDA=8.197
NC_035096.1	14921265	.	G	A	.	.	MAF_USDA=8.197
NC_035096.1	14921291	.	G	A	.	.	MAF_USDA=1.639
NC_035096.1	14921296	.	A	T	.	.	MAF_USDA=8.197
NC_035096.1	14921303	.	C	T	.	.	MAF_USDA=11.176
NC_035096.1	14921330	.	G	A	.	.	MAF_USDA=2.459
NC_035096.1	14921379	.	G	T	.	.	MAF_USDA=1.639
NC_035096.1	14921408	.	G	A	.	.	MAF_USDA=16.471
NC_035096.1	14921411	.	C	T	.	.	MAF_INRAE=9.167
NC_035096.1	14921434	.	G	A	.	.	MAF_INRAE=3.333
NC_035096.1	14921538	.	C	A	.	.	MAF_USDA=4.918
NC_035096.1	14921541	.	G	T	.	.	MAF_USDA=12.941
NC_035096.1	14921597	.	A	G	.	.	MAF_USDA=1.639
NC_035096.1	14921645	.	G	A	.	.	MAF_INRAE=36.076;MAF_USDA=12.941
NC_035096.1	14921725	.	C	T	.	.	MAF_USDA=2.459
NC_035096.1	14921796	.	T	G	.	.	MAF_INRAE=36.076;MAF_USDA=12.941
NC_035096.1	14921817	.	G	A	.	.	MAF_INRAE=36.076;MAF_USDA=11.765
NC_035096.1	14921845	.	C	T	.	.	MAF_USDA=30.588
NC_035096.1	14921868	.	T	G	.	.	MAF_INRAE=44.304;MAF_USDA=49.412
NC_035096.1	14921994	.	A	C	.	.	MAF_USDA=1.765
NC_035096.1	14922021	.	T	G	.	.	MAF_USDA=1.765
NC_035096.1	14922186	.	G	A	.	.	MAF_USDA=2.542
NC_035096.1	14922293	.	C	T	.	.	MAF_INRAE=38.608;MAF_USDA=11.176
NC_035096.1	14922311	.	G	A	.	.	MAF_INRAE=37.975;MAF_USDA=12.353
NC_035096.1	14922315	.	C	A	.	.	MAF_USDA=1.639
NC_035096.1	14922408	.	C	T	.	.	MAF_INRAE=36.076;MAF_USDA=11.765
NC_035096.1	14922475	.	G	T	.	.	MAF_INRAE=8.861;MAF_USDA=2.459
NC_035096.1	14922510	.	C	T	.	.	MAF_USDA=4.098
NC_035096.1	14922561	.	T	A	.	.	MAF_INRAE=36.076;MAF_USDA=11.765
NC_035096.1	14922594	.	C	T	.	.	MAF_INRAE=36.076;MAF_USDA=16.667
NC_035096.1	14922605	.	G	A	.	.	MAF_USDA=1.639
NC_035096.1	14922614	.	C	A	.	.	MAF_USDA=11.176
NC_035096.1	14922616	.	T	C	.	.	MAF_USDA=12.353
NC_035096.1	14922617	.	T	A	.	.	MAF_USDA=11.176
NC_035096.1	14922647	.	T	C	.	.	MAF_INRAE=35.443;MAF_USDA=12.353
NC_035096.1	14922736	.	G	T	.	.	MAF_USDA=4.098
NC_035096.1	14922754	.	C	T	.	.	MAF_INRAE=9.167
NC_035096.1	14922881	.	C	T	.	.	MAF_USDA=2.459
NC_035096.1	14922970	.	G	C	.	.	MAF_INRAE=8.861;MAF_USDA=34.706
NC_035096.1	14922989	.	C	T	.	.	MAF_USDA=1.639
NC_035096.1	14923246	.	A	T	.	.	MAF_USDA=4.118
NC_035096.1	14923276	.	C	A	.	.	MAF_USDA=2.941
NC_035096.1	14923436	.	A	G	.	.	MAF_USDA=11.475
NC_035096.1	14923478	.	G	T	.	.	MAF_USDA=5.294
NC_035096.1	14923511	.	G	T	.	.	MAF_INRAE=44.937;MAF_USDA=44.706
NC_035096.1	14923559	.	C	T	.	.	MAF_USDA=5.294
NC_035096.1	14923658	.	G	C	.	.	MAF_INRAE=8.861;MAF_USDA=19.412
NC_035096.1	14923760	.	A	T	.	.	MAF_USDA=4.918
NC_035096.1	14923844	.	C	T	.	.	MAF_USDA=2.941
NC_035096.1	14923889	.	A	T	.	.	MAF_USDA=29.167
NC_035096.1	14923964	.	G	A	.	.	MAF_USDA=2.459
NC_035096.1	14924022	.	A	G	.	.	MAF_USDA=1.639
NC_035096.1	14924137	.	C	A	.	.	MAF_USDA=4.098
NC_035096.1	14924163	.	G	A	.	.	MAF_USDA=10.0
NC_035096.1	14924200	.	C	T	.	.	MAF_USDA=12.941
NC_035096.1	14924271	.	C	T	.	.	MAF_USDA=2.459
NC_035096.1	14924272	.	G	A	.	.	MAF_INRAE=25.0;MAF_USDA=5.294
NC_035096.1	14924279	.	G	A	.	.	MAF_USDA=4.098
NC_035096.1	14924299	.	C	T	.	.	MAF_USDA=9.412
NC_035096.1	14924423	.	G	A	.	.	MAF_USDA=2.459
NC_035096.1	14924460	.	A	C	.	.	MAF_USDA=10.0
NC_035096.1	14924481	.	A	T	.	.	MAF_USDA=4.098
NC_035096.1	14924483	.	A	G	.	.	MAF_USDA=4.098
NC_035096.1	14924503	.	T	A	.	.	MAF_USDA=14.583
NC_035096.1	14924507	.	T	G	.	.	MAF_INRAE=39.167;MAF_USDA=14.583
NC_035096.1	14924520	.	A	C	.	.	MAF_USDA=4.918
NC_035096.1	14924540	.	C	G	.	.	MAF_USDA=4.118
NC_035096.1	14924602	.	A	C	.	.	MAF_INRAE=8.861;MAF_USDA=2.459
NC_035096.1	14924701	.	C	T	.	.	MAF_USDA=4.098
NC_035096.1	14924702	.	G	A	.	.	MAF_USDA=14.118
NC_035096.1	14924760	.	C	T	.	.	MAF_USDA=11.176
NC_035096.1	14924771	.	C	G	.	.	MAF_INRAE=36.076;MAF_USDA=11.765
NC_035096.1	14924814	.	G	A	.	.	MAF_USDA=2.459
NC_035096.1	14925155	.	C	T	.	.	MAF_INRAE=48.734;MAF_USDA=37.059
NC_035096.1	14925160	.	C	A	.	.	MAF_INRAE=4.167
NC_035096.1	14925217	.	C	A	.	.	MAF_USDA=11.765
NC_035096.1	14925350	.	G	C	.	.	MAF_USDA=1.765
NC_035096.1	14925385	.	G	T	.	.	MAF_INRAE=36.709;MAF_USDA=12.353
NC_035096.1	14925430	.	T	C	.	.	MAF_USDA=4.918
NC_035096.1	14925462	.	G	A	.	.	MAF_USDA=5.294
NC_035096.1	14925529	.	G	A	.	.	MAF_USDA=1.639
NC_035096.1	14925590	.	C	T	.	.	MAF_INRAE=26.316;MAF_USDA=12.353
NC_035096.1	14925618	.	G	C	.	.	MAF_USDA=11.765
NC_035096.1	14925740	.	A	C	.	.	MAF_USDA=16.667
NC_035096.1	14925752	.	A	T	.	.	MAF_USDA=18.75
NC_035096.1	14925827	.	A	G	.	.	MAF_USDA=18.072
NC_035096.1	14925886	.	C	A	.	.	MAF_USDA=13.095
NC_035096.1	14925910	.	G	T	.	.	MAF_USDA=2.5
NC_035096.1	14925916	.	T	C	.	.	MAF_USDA=17.262
NC_035096.1	14925925	.	A	G	.	.	MAF_USDA=6.667
NC_035096.1	14925983	.	A	T	.	.	MAF_USDA=1.639
NC_035096.1	14926136	.	A	G	.	.	MAF_INRAE=35.443
NC_035096.1	14926141	.	A	G	.	.	MAF_INRAE=35.443
NC_035096.1	14926155	.	G	A	.	.	MAF_USDA=3.279
NC_035096.1	14926188	.	A	G	.	.	MAF_USDA=10.0
NC_035096.1	14926206	.	C	T	.	.	MAF_USDA=1.639
NC_035096.1	14926334	.	C	G	.	.	MAF_USDA=3.279
NC_035096.1	14926361	.	A	G	.	.	MAF_USDA=4.918
NC_035096.1	14926418	.	C	A	.	.	MAF_USDA=10.0
NC_035096.1	14926677	.	C	A	.	.	MAF_INRAE=25.0;MAF_USDA=4.706
NC_035096.1	14926780	.	G	T	.	.	MAF_USDA=1.639
NC_035096.1	14926814	.	C	A	.	.	MAF_INRAE=8.861;MAF_USDA=2.459
NC_035096.1	14926842	.	G	A	.	.	MAF_USDA=2.41
NC_035096.1	14926890	.	T	G	.	.	MAF_USDA=2.542
NC_035096.1	14926961	.	G	T	.	.	MAF_USDA=12.048
NC_035096.1	14927069	.	C	T	.	.	MAF_INRAE=36.076;MAF_USDA=12.651
NC_035096.1	14927083	.	C	A	.	.	MAF_USDA=1.695
NC_035096.1	14927097	.	C	T	.	.	MAF_USDA=2.542
NC_035096.1	14927163	.	C	A	.	.	MAF_USDA=1.639
NC_035096.1	14927197	.	C	T	.	.	MAF_INRAE=34.81;MAF_USDA=12.941
NC_035096.1	14927277	.	G	A	.	.	MAF_INRAE=44.937;MAF_USDA=50.0
NC_035096.1	14927312	.	C	T	.	.	MAF_INRAE=36.076;MAF_USDA=12.353
NC_035096.1	14927326	.	T	C	.	.	MAF_USDA=1.639
NC_035096.1	14927337	.	A	T	.	.	MAF_INRAE=36.076;MAF_USDA=12.941
NC_035096.1	14927365	.	C	T	.	.	MAF_INRAE=36.709;MAF_USDA=12.941
NC_035096.1	14927856	.	C	T	.	.	MAF_USDA=11.765
NC_035096.1	14927895	.	C	A	.	.	MAF_USDA=2.459
NC_035096.1	14928051	.	G	A	.	.	MAF_USDA=4.098
NC_035096.1	14928101	.	G	T	.	.	MAF_INRAE=8.861;MAF_USDA=2.459
NC_035096.1	14928238	.	T	C	.	.	MAF_INRAE=35.443;MAF_USDA=12.941
NC_035096.1	14928255	.	C	G	.	.	MAF_INRAE=8.861;MAF_USDA=2.459
NC_035096.1	14928291	.	G	A	.	.	MAF_USDA=2.459
NC_035096.1	14928458	.	A	T	.	.	MAF_USDA=1.639
NC_035096.1	14928497	.	T	A	.	.	MAF_USDA=3.279
NC_035096.1	14928509	.	A	T	.	.	MAF_USDA=10.0
NC_035096.1	14928539	.	G	A	.	.	MAF_INRAE=31.579;MAF_USDA=35.882
NC_035096.1	14928711	.	C	A	.	.	MAF_USDA=8.235
NC_035096.1	14928773	.	C	T	.	.	MAF_INRAE=9.167;MAF_USDA=16.471
NC_035096.1	14928787	.	A	C	.	.	MAF_USDA=1.639
NC_035096.1	14928847	.	G	T	.	.	MAF_USDA=4.167
NC_035096.1	14928881	.	C	T	.	.	MAF_INRAE=35.443;MAF_USDA=12.941
NC_035096.1	14929080	.	C	A	.	.	MAF_INRAE=36.709;MAF_USDA=12.941
NC_035096.1	14929202	.	T	C	.	.	MAF_INRAE=36.076;MAF_USDA=27.059
NC_035096.1	14929234	.	T	C	.	.	MAF_INRAE=48.101;MAF_USDA=48.824
NC_035096.1	14929301	.	C	A	.	.	MAF_USDA=15.294
NC_035096.1	14929329	.	A	C	.	.	MAF_USDA=1.176
NC_035096.1	14929389	.	C	A	.	.	MAF_INRAE=15.19;MAF_USDA=20.588
NC_035096.1	14929429	.	C	T	.	.	MAF_USDA=11.765
NC_035096.1	14929447	.	T	C	.	.	MAF_USDA=9.412
NC_035096.1	14929508	.	C	T	.	.	MAF_USDA=1.765
NC_035096.1	14929515	.	T	G	.	.	MAF_INRAE=7.5;MAF_USDA=15.882
NC_035096.1	14929633	.	C	G	.	.	MAF_INRAE=35.443;MAF_USDA=14.583
NC_035096.1	14929773	.	G	C	.	.	MAF_INRAE=36.076;MAF_USDA=12.353
NC_035096.1	14929859	.	A	T	.	.	MAF_USDA=4.098
NC_035096.1	14929924	.	C	G	.	.	MAF_INRAE=16.456;MAF_USDA=7.647
NC_035096.1	14929953	.	G	A	.	.	MAF_USDA=1.176
NC_035096.1	14929978	.	AAAGGGTGGC	AAAGGGTGGT	.	.	MAF_USDA=14.583
NC_035096.1	14929987	.	C	T	.	.	MAF_INRAE=35.443
NC_035096.1	14930052	.	T	A	.	.	MAF_USDA=1.639
NC_035096.1	14930160	.	G	A	.	.	MAF_INRAE=4.167
NC_035096.1	14930211	.	G	A	.	.	MAF_INRAE=9.167;MAF_USDA=5.294
NC_035096.1	14930636	.	C	A	.	.	MAF_USDA=3.279
NC_035096.1	14930660	.	C	T	.	.	MAF_USDA=1.639
NC_035096.1	14930822	.	T	G	.	.	MAF_USDA=8.235
NC_035096.1	14930959	.	T	C	.	.	MAF_INRAE=12.025
NC_035096.1	14931016	.	T	G	.	.	MAF_INRAE=39.167;MAF_USDA=14.583
NC_035096.1	14931137	.	G	C	.	.	MAF_USDA=4.098
NC_035096.1	14931150	.	A	C	.	.	MAF_INRAE=8.861;MAF_USDA=6.557
NC_035096.1	14931182	.	G	A	.	.	MAF_USDA=4.918
NC_035096.1	14931212	.	A	T	.	.	MAF_USDA=1.639
NC_035096.1	14931216	.	G	T	.	.	MAF_USDA=2.459
NC_035096.1	14931303	.	G	T	.	.	MAF_USDA=14.118
NC_035096.1	14931353	.	G	T	.	.	MAF_USDA=11.765
NC_035096.1	14931462	.	G	A	.	.	MAF_USDA=2.459
NC_035096.1	14931571	.	A	C	.	.	MAF_INRAE=48.734;MAF_USDA=48.824
NC_035096.1	14931799	.	C	T	.	.	MAF_INRAE=35.443;MAF_USDA=11.765
NC_035096.1	14931913	.	T	C	.	.	MAF_INRAE=36.076;MAF_USDA=12.353
NC_035096.1	14931974	.	G	A	.	.	MAF_INRAE=9.167;MAF_USDA=15.882
NC_035096.1	14932149	.	G	A	.	.	MAF_USDA=8.235
NC_035096.1	14932165	.	A	G	.	.	MAF_USDA=2.459
NC_035096.1	14932230	.	G	T	.	.	MAF_USDA=29.167
NC_035096.1	14932389	.	C	T	.	.	MAF_USDA=6.557
NC_035096.1	14932465	.	A	T	.	.	MAF_USDA=1.639
NC_035096.1	14932468	.	C	T	.	.	MAF_INRAE=36.076;MAF_USDA=12.941
NC_035096.1	14932507	.	G	A	.	.	MAF_INRAE=36.076;MAF_USDA=12.353
NC_035096.1	14932510	.	T	A	.	.	MAF_INRAE=21.667;MAF_USDA=6.25
NC_035096.1	14932746	.	G	T	.	.	MAF_USDA=1.639
NC_035096.1	14932758	.	C	T	.	.	MAF_USDA=1.639
NC_035096.1	14932760	.	C	A	.	.	MAF_INRAE=35.443;MAF_USDA=12.941
NC_035096.1	14932771	.	A	T	.	.	MAF_INRAE=9.167;MAF_USDA=6.25
NC_035096.1	14932904	.	C	T	.	.	MAF_INRAE=15.823;MAF_USDA=7.059
NC_035096.1	14932920	.	G	T	.	.	MAF_INRAE=12.5;MAF_USDA=2.941
NC_035096.1	14932970	.	G	A	.	.	MAF_INRAE=8.228;MAF_USDA=2.459
NC_035096.1	14932974	.	C	T	.	.	MAF_INRAE=9.167;MAF_USDA=15.294
NC_035096.1	14932988	.	G	C	.	.	MAF_USDA=29.167
NC_035096.1	14933186	.	C	T	.	.	MAF_USDA=2.353
NC_035096.1	14933197	.	C	T	.	.	MAF_USDA=1.639
NC_035096.1	14933225	.	T	C	.	.	MAF_INRAE=36.076;MAF_USDA=12.353
NC_035096.1	14933300	.	T	A	.	.	MAF_INRAE=9.167;MAF_USDA=4.118
NC_035096.1	14933306	.	C	T	.	.	MAF_USDA=13.69
NC_035096.1	14933316	.	G	A	.	.	MAF_USDA=1.639
NC_035096.1	14933330	.	A	G	.	.	MAF_INRAE=9.167;MAF_USDA=15.294
NC_035096.1	14933375	.	A	G	.	.	MAF_USDA=6.557
NC_035096.1	14933436	.	A	G	.	.	MAF_USDA=6.557
NC_035096.1	14933655	.	C	A	.	.	MAF_INRAE=9.167
NC_035096.1	14933757	.	A	G	.	.	MAF_INRAE=36.709;MAF_USDA=12.353
NC_035096.1	14933824	.	G	A	.	.	MAF_INRAE=9.494;MAF_USDA=2.459
NC_035096.1	14933853	.	T	G	.	.	MAF_USDA=2.459
NC_035096.1	14934139	.	A	G	.	.	MAF_USDA=3.279
NC_035096.1	14934192	.	G	T	.	.	MAF_INRAE=49.367;MAF_USDA=45.882
NC_035096.1	14934233	.	A	G	.	.	MAF_USDA=12.941
NC_035096.1	14934293	.	C	T	.	.	MAF_INRAE=48.101;MAF_USDA=47.647
NC_035096.1	14934447	.	G	A	.	.	MAF_USDA=1.639
NC_035096.1	14934488	.	T	A	.	.	MAF_USDA=2.459
NC_035096.1	14934490	.	C	T	.	.	MAF_INRAE=4.167
NC_035096.1	14934736	.	G	A	.	.	MAF_INRAE=8.861;MAF_USDA=1.639
NC_035096.1	14934793	.	T	C	.	.	MAF_USDA=15.294
NC_035096.1	14934861	.	C	A	.	.	MAF_INRAE=8.861;MAF_USDA=2.459
NC_035096.1	14935030	.	G	T	.	.	MAF_INRAE=8.333
NC_035096.1	14935034	.	A	C	.	.	MAF_USDA=2.459
NC_035096.1	14935076	.	C	G	.	.	MAF_INRAE=11.392
NC_035096.1	14935143	.	C	T	.	.	MAF_USDA=3.279
NC_035096.1	14935272	.	C	G	.	.	MAF_USDA=7.377
NC_035096.1	14935281	.	G	A	.	.	MAF_INRAE=34.81;MAF_USDA=12.353
NC_035096.1	14935324	.	G	T	.	.	MAF_INRAE=30.833;MAF_USDA=35.882
NC_035096.1	14935326	.	T	C	.	.	MAF_INRAE=16.456;MAF_USDA=7.059
NC_035096.1	14935329	.	G	A	.	.	MAF_INRAE=11.392
NC_035096.1	14935379	.	A	T	.	.	MAF_USDA=4.918
NC_035096.1	14935395	.	A	T	.	.	MAF_USDA=6.557
NC_035096.1	14935430	.	T	A	.	.	MAF_INRAE=9.167;MAF_USDA=7.647
NC_035096.1	14935563	.	C	T	.	.	MAF_USDA=1.639
NC_035096.1	14935744	.	C	G	.	.	MAF_INRAE=8.861;MAF_USDA=1.639
NC_035096.1	14935747	.	T	C	.	.	MAF_INRAE=10.0;MAF_USDA=20.0
NC_035096.1	14935755	.	A	G	.	.	MAF_INRAE=8.861;MAF_USDA=2.459
NC_035096.1	14935775	.	G	T	.	.	MAF_INRAE=36.076;MAF_USDA=12.941
NC_035096.1	14935879	.	A	C	.	.	MAF_INRAE=9.167;MAF_USDA=6.25
NC_035096.1	14935959	.	T	A	.	.	MAF_USDA=1.639
NC_035096.1	14936246	.	C	T	.	.	MAF_USDA=4.098
NC_035096.1	14936340	.	A	T	.	.	MAF_INRAE=12.5;MAF_USDA=2.353
NC_035096.1	14936358	.	G	C	.	.	MAF_INRAE=12.5;MAF_USDA=2.941
NC_035096.1	14936418	.	G	A	.	.	MAF_INRAE=36.076;MAF_USDA=12.941
NC_035096.1	14936480	.	T	A	.	.	MAF_INRAE=9.167;MAF_USDA=14.118
NC_035096.1	14936500	.	T	C	.	.	MAF_INRAE=9.167;MAF_USDA=5.294
NC_035096.1	14936654	.	A	G	.	.	MAF_USDA=1.639
NC_035096.1	14936687	.	G	A	.	.	MAF_INRAE=9.167;MAF_USDA=4.167
NC_035096.1	14936692	.	T	C	.	.	MAF_INRAE=9.167;MAF_USDA=4.167
NC_035096.1	14936736	.	C	A	.	.	MAF_INRAE=9.167;MAF_USDA=4.118
NC_035096.1	14936784	.	C	T	.	.	MAF_INRAE=35.443;MAF_USDA=12.295
NC_035096.1	14936819	.	A	T	.	.	MAF_USDA=11.765
NC_035096.1	14936873	.	A	T	.	.	MAF_USDA=4.098
NC_035096.1	14936912	.	C	T	.	.	MAF_USDA=9.412
NC_035096.1	14936920	.	C	T	.	.	MAF_INRAE=48.101;MAF_USDA=37.059
NC_035096.1	14936986	.	G	A	.	.	MAF_USDA=5.738
NC_035096.1	14937233	.	C	T	.	.	MAF_INRAE=24.051;MAF_USDA=21.176
NC_035096.1	14937472	.	A	C	.	.	MAF_USDA=1.639
NC_035096.1	14937535	.	A	G	.	.	MAF_USDA=1.639
NC_035096.1	14937617	.	G	A	.	.	MAF_USDA=1.639
NC_035096.1	14937682	.	G	C	.	.	MAF_USDA=4.098
NC_035096.1	14937963	.	G	A	.	.	MAF_USDA=1.639
NC_035096.1	14938098	.	C	T	.	.	MAF_USDA=5.294
NC_035096.1	14938128	.	T	C	.	.	MAF_INRAE=5.263;MAF_USDA=2.459
NC_035096.1	14938137	.	A	T	.	.	MAF_INRAE=3.333;MAF_USDA=8.197
NC_035096.1	14938138	.	A	T	.	.	MAF_USDA=38.824
NC_035096.1	14938144	.	T	G	.	.	MAF_INRAE=12.5;MAF_USDA=4.098
NC_035096.1	14938166	.	T	C	.	.	MAF_INRAE=48.734;MAF_USDA=47.059
NC_035096.1	14938173	.	T	C	.	.	MAF_INRAE=50.0;MAF_USDA=45.882
NC_035096.1	14938234	.	C	T	.	.	MAF_USDA=9.412
NC_035096.1	14938254	.	A	G	.	.	MAF_INRAE=8.861;MAF_USDA=2.459
NC_035096.1	14938295	.	T	A	.	.	MAF_USDA=8.824
NC_035096.1	14938336	.	C	T	.	.	MAF_USDA=1.639
NC_035096.1	14938359	.	C	T	.	.	MAF_USDA=14.706
NC_035096.1	14938383	.	C	T	.	.	MAF_INRAE=9.167;MAF_USDA=5.294
NC_035096.1	14938466	.	C	T	.	.	MAF_INRAE=38.333;MAF_USDA=11.765
NC_035096.1	14938514	.	C	G	.	.	MAF_INRAE=10.0
NC_035096.1	14938517	.	C	A	.	.	MAF_INRAE=34.81;MAF_USDA=11.176
NC_035096.1	14938524	.	C	T	.	.	MAF_USDA=1.639
NC_035096.1	14938610	.	G	T	.	.	MAF_USDA=2.459
NC_035096.1	14938612	.	C	T	.	.	MAF_INRAE=5.263;MAF_USDA=2.459
NC_035096.1	14938995	.	A	T	.	.	MAF_USDA=2.459
NC_035096.1	14939070	.	C	T	.	.	MAF_USDA=2.083
NC_035096.1	14939102	.	C	G	.	.	MAF_USDA=4.098
NC_035096.1	14939206	.	A	G	.	.	MAF_USDA=11.765
NC_035096.1	14939381	.	C	T	.	.	MAF_USDA=8.824
NC_035096.1	14939400	.	T	C	.	.	MAF_INRAE=36.076;MAF_USDA=12.353
NC_035096.1	14939485	.	T	C	.	.	MAF_USDA=4.098
NC_035096.1	14939487	.	C	T	.	.	MAF_USDA=6.557
NC_035096.1	14939491	.	C	T	.	.	MAF_USDA=4.098
NC_035096.1	14939586	.	G	T	.	.	MAF_USDA=4.918
NC_035096.1	14939601	.	A	G	.	.	MAF_INRAE=36.076;MAF_USDA=13.529
NC_035096.1	14939626	.	G	A	.	.	MAF_USDA=1.639
NC_035096.1	14939698	.	T	C	.	.	MAF_USDA=10.656
NC_035096.1	14939725	.	T	C	.	.	MAF_INRAE=8.861;MAF_USDA=2.459
NC_035096.1	14939740	.	C	T	.	.	MAF_INRAE=35.443;MAF_USDA=12.941
NC_035096.1	14939826	.	G	A	.	.	MAF_INRAE=8.333;MAF_USDA=5.294
NC_035096.1	14939881	.	C	T	.	.	MAF_USDA=3.279
NC_035096.1	14939905	.	C	T	.	.	MAF_INRAE=43.038;MAF_USDA=19.412
NC_035096.1	14939956	.	T	A	.	.	MAF_INRAE=35.443;MAF_USDA=12.941
NC_035096.1	14939975	.	C	A	.	.	MAF_USDA=9.412
NC_035096.1	14940079	.	T	A	.	.	MAF_INRAE=11.392
NC_035096.1	14940435	.	A	G	.	.	MAF_USDA=2.459
NC_035096.1	14940546	.	C	T	.	.	MAF_USDA=11.765
NC_035096.1	14941309	.	A	C	.	.	MAF_USDA=38.235
NC_035096.1	14941328	.	G	A	.	.	MAF_USDA=38.824
NC_035096.1	14941390	.	A	T	.	.	MAF_USDA=2.459
NC_035096.1	14941396	.	C	T	.	.	MAF_USDA=35.294
NC_035096.1	14941726	.	G	C	.	.	MAF_USDA=6.557
NC_035096.1	14941765	.	C	G	.	.	MAF_INRAE=36.076;MAF_USDA=14.583
NC_035096.1	14941802	.	C	T	.	.	MAF_INRAE=39.167;MAF_USDA=12.941
NC_035096.1	14941818	.	C	T	.	.	MAF_INRAE=46.835;MAF_USDA=38.235
NC_035096.1	14941985	.	C	T	.	.	MAF_INRAE=36.076;MAF_USDA=10.588
NC_035096.1	14942015	.	C	G	.	.	MAF_USDA=1.639
NC_035096.1	14942074	.	T	A	.	.	MAF_USDA=10.0
NC_035096.1	14942152	.	A	C	.	.	MAF_USDA=2.459
NC_035096.1	14942187	.	C	T	.	.	MAF_USDA=2.459
NC_035096.1	14942279	.	C	A	.	.	MAF_INRAE=36.076;MAF_USDA=12.941
NC_035096.1	14942393	.	T	G	.	.	MAF_INRAE=8.333;MAF_USDA=5.294
NC_035096.1	14942419	.	T	G	.	.	MAF_USDA=8.824
NC_035096.1	14942464	.	C	T	.	.	MAF_INRAE=9.167;MAF_USDA=4.118
NC_035096.1	14942486	.	G	A	.	.	MAF_USDA=1.639
NC_035096.1	14942552	.	C	A	.	.	MAF_USDA=1.639
NC_035096.1	14942558	.	C	T	.	.	MAF_INRAE=8.861;MAF_USDA=2.459
NC_035096.1	14942588	.	T	G	.	.	MAF_USDA=1.639
NC_035096.1	14942600	.	C	T	.	.	MAF_USDA=5.738
NC_035096.1	14942626	.	G	T	.	.	MAF_USDA=1.639
NC_035096.1	14942633	.	C	T	.	.	MAF_USDA=4.706
NC_035096.1	14942728	.	C	T	.	.	MAF_USDA=6.557
NC_035096.1	14942996	.	C	A	.	.	MAF_INRAE=44.937;MAF_USDA=24.118
NC_035096.1	14943005	.	C	A	.	.	MAF_INRAE=44.937;MAF_USDA=42.353
NC_035096.1	14943015	.	G	A	.	.	MAF_INRAE=36.076;MAF_USDA=15.294
NC_035096.1	14943065	.	G	A	.	.	MAF_INRAE=11.392
NC_035096.1	14943079	.	A	G	.	.	MAF_INRAE=36.076;MAF_USDA=12.353
NC_035096.1	14943226	.	G	T	.	.	MAF_USDA=17.059
NC_035096.1	14943319	.	C	T	.	.	MAF_USDA=2.459
NC_035096.1	14943450	.	C	T	.	.	MAF_INRAE=25.0;MAF_USDA=3.529
NC_035096.1	14943533	.	G	T	.	.	MAF_INRAE=8.333
NC_035096.1	14943535	.	C	T	.	.	MAF_INRAE=8.333
NC_035096.1	14943546	.	G	T	.	.	MAF_INRAE=8.333
NC_035096.1	14943559	.	T	C	.	.	MAF_USDA=3.571
NC_035096.1	14943671	.	A	T	.	.	MAF_USDA=3.279
NC_035096.1	14943723	.	A	T	.	.	MAF_INRAE=9.167;MAF_USDA=18.824
NC_035096.1	14943747	.	G	T	.	.	MAF_USDA=1.639
NC_035096.1	14943918	.	T	G	.	.	MAF_USDA=1.639
NC_035096.1	14943992	.	A	G	.	.	MAF_USDA=2.459
NC_035096.1	14944057	.	G	A	.	.	MAF_INRAE=36.076;MAF_USDA=12.353
NC_035096.1	14944158	.	C	T	.	.	MAF_INRAE=17.089;MAF_USDA=7.647
NC_035096.1	14944201	.	G	T	.	.	MAF_USDA=9.524
NC_035096.1	14944237	.	C	A	.	.	MAF_USDA=14.706
NC_035096.1	14944256	.	G	T	.	.	MAF_INRAE=36.076;MAF_USDA=13.529
NC_035096.1	14944271	.	A	T	.	.	MAF_INRAE=48.101;MAF_USDA=31.176
NC_035096.1	14944321	.	C	T	.	.	MAF_USDA=29.167
NC_035096.1	14944327	.	C	T	.	.	MAF_USDA=29.167
NC_035096.1	14944410	.	T	G	.	.	MAF_USDA=1.639
NC_035096.1	14944414	.	G	A	.	.	MAF_USDA=4.098
NC_035096.1	14944434	.	A	G	.	.	MAF_USDA=15.882
NC_035096.1	14944459	.	C	A	.	.	MAF_USDA=1.639
NC_035096.1	14944493	.	C	T	.	.	MAF_USDA=14.706
NC_035096.1	14944765	.	A	G	.	.	MAF_USDA=1.639
NC_035096.1	14944797	.	A	G	.	.	MAF_USDA=4.918
NC_035096.1	14944883	.	C	T	.	.	MAF_USDA=14.118
NC_035096.1	14944898	.	G	T	.	.	MAF_USDA=10.656
NC_035096.1	14944987	.	G	C	.	.	MAF_INRAE=36.076;MAF_USDA=12.941
NC_035096.1	14945091	.	C	A	.	.	MAF_USDA=1.639
NC_035096.1	14945092	.	G	T	.	.	MAF_INRAE=36.076;MAF_USDA=12.941
NC_035096.1	14945108	.	C	T	.	.	MAF_INRAE=21.667;MAF_USDA=2.353
NC_035096.1	14945117	.	G	A	.	.	MAF_USDA=2.083
NC_035096.1	14945242	.	G	A	.	.	MAF_USDA=2.459
NC_035096.1	14945320	.	G	C	.	.	MAF_INRAE=8.861;MAF_USDA=2.459
NC_035096.1	14945322	.	A	C	.	.	MAF_INRAE=36.076;MAF_USDA=12.941
NC_035096.1	14945339	.	G	A	.	.	MAF_INRAE=47.368;MAF_USDA=27.647
NC_035096.1	14945405	.	A	G	.	.	MAF_INRAE=34.81;MAF_USDA=11.31
NC_035096.1	14945407	.	G	A	.	.	MAF_USDA=1.667
NC_035096.1	14945458	.	C	T	.	.	MAF_INRAE=9.167;MAF_USDA=3.529
NC_035096.1	14945497	.	C	T	.	.	MAF_USDA=13.69
NC_035096.1	14945525	.	A	C	.	.	MAF_INRAE=31.579;MAF_USDA=37.647
NC_035096.1	14945608	.	T	G	.	.	MAF_USDA=14.118
NC_035096.1	14945646	.	G	T	.	.	MAF_USDA=2.459
NC_035096.1	14945743	.	G	A	.	.	MAF_USDA=1.639
NC_035096.1	14945752	.	T	G	.	.	MAF_INRAE=35.443;MAF_USDA=12.941
NC_035096.1	14945762	.	T	C	.	.	MAF_USDA=1.639
NC_035096.1	14945765	.	A	T	.	.	MAF_USDA=9.412
NC_035096.1	14945777	.	A	G	.	.	MAF_INRAE=43.671;MAF_USDA=40.588
NC_035096.1	14945805	.	G	A	.	.	MAF_INRAE=35.443;MAF_USDA=12.353
NC_035096.1	14945855	.	G	T	.	.	MAF_INRAE=8.228;MAF_USDA=1.639
NC_035096.1	14945860	.	A	G	.	.	MAF_USDA=11.765
NC_035096.1	14945889	.	A	G	.	.	MAF_USDA=4.098
NC_035096.1	14945900	.	G	A	.	.	MAF_USDA=7.377
NC_035096.1	14945912	.	C	G	.	.	MAF_USDA=3.279
NC_035096.1	14946134	.	G	T	.	.	MAF_USDA=26.786
NC_035096.1	14946231	.	G	T	.	.	MAF_INRAE=8.333;MAF_USDA=5.357
NC_035096.1	14946259	.	A	T	.	.	MAF_INRAE=27.848;MAF_USDA=5.952
NC_035096.1	14946287	.	G	A	.	.	MAF_INRAE=6.329;MAF_USDA=1.639
NC_035096.1	14946327	.	TAGTTGATTCAT	TAGTTGATTCAC	.	.	MAF_USDA=41.667
NC_035096.1	14946338	.	T	C	.	.	MAF_INRAE=15.789
NC_035096.1	14946361	.	C	T	.	.	MAF_USDA=4.918
NC_035096.1	14946416	.	G	A	.	.	MAF_INRAE=36.076;MAF_USDA=11.176
NC_035096.1	14946455	.	C	T	.	.	MAF_INRAE=26.316;MAF_USDA=13.529
NC_035096.1	14946578	.	C	T	.	.	MAF_INRAE=36.076;MAF_USDA=14.118
NC_035096.1	14946586	.	C	T	.	.	MAF_USDA=4.098
NC_035096.1	14946653	.	C	T	.	.	MAF_USDA=4.098
NC_035096.1	14946811	.	G	T	.	.	MAF_USDA=3.279
NC_035096.1	14946830	.	A	C	.	.	MAF_INRAE=35.443;MAF_USDA=12.353
NC_035096.1	14946836	.	G	A	.	.	MAF_INRAE=35.443;MAF_USDA=12.353
NC_035096.1	14946840	.	C	A	.	.	MAF_INRAE=30.38;MAF_USDA=21.765
NC_035096.1	14946938	.	G	A	.	.	MAF_INRAE=8.861;MAF_USDA=2.459
NC_035096.1	14946946	.	T	A	.	.	MAF_USDA=10.656
NC_035096.1	14946947	.	A	T	.	.	MAF_INRAE=4.167
NC_035096.1	14946948	.	T	A	.	.	MAF_USDA=10.656
NC_035096.1	14946953	.	A	T	.	.	MAF_USDA=5.882
NC_035096.1	14946973	.	C	A	.	.	MAF_INRAE=36.076;MAF_USDA=12.353
NC_035096.1	14946977	.	C	A	.	.	MAF_INRAE=8.861;MAF_USDA=2.459
NC_035096.1	14946984	.	A	T	.	.	MAF_INRAE=8.861;MAF_USDA=3.279
NC_035096.1	14946989	.	T	G	.	.	MAF_USDA=12.295
NC_035096.1	14947018	.	G	C	.	.	MAF_INRAE=4.167
NC_035096.1	14947029	.	C	T	.	.	MAF_INRAE=30.38;MAF_USDA=23.529
NC_035096.1	14947170	.	C	T	.	.	MAF_INRAE=39.873;MAF_USDA=27.647
NC_035096.1	14947223	.	C	T	.	.	MAF_USDA=2.941
NC_035096.1	14947267	.	T	A	.	.	MAF_INRAE=33.544;MAF_USDA=46.471
NC_035096.1	14947361	.	G	A	.	.	MAF_INRAE=8.861;MAF_USDA=2.459
NC_035096.1	14947533	.	A	T	.	.	MAF_USDA=1.639
NC_035096.1	14947752	.	C	G	.	.	MAF_USDA=3.279
NC_035096.1	14947939	.	G	A	.	.	MAF_USDA=4.118
NC_035096.1	14948100	.	C	T	.	.	MAF_INRAE=8.861;MAF_USDA=2.459
NC_035096.1	14948211	.	G	A	.	.	MAF_INRAE=35.443;MAF_USDA=12.353
NC_035096.1	14948212	.	T	C	.	.	MAF_INRAE=38.333;MAF_USDA=20.588
NC_035096.1	14948230	.	G	A	.	.	MAF_INRAE=8.861;MAF_USDA=11.475
NC_035096.1	14948295	.	T	C	.	.	MAF_INRAE=48.101;MAF_USDA=34.706
NC_035096.1	14948329	.	C	A	.	.	MAF_INRAE=8.861;MAF_USDA=2.459
NC_035096.1	14948471	.	G	T	.	.	MAF_USDA=2.083
NC_035096.1	14948661	.	G	C	.	.	MAF_USDA=3.279
NC_035096.1	14948662	.	A	T	.	.	MAF_INRAE=35.443;MAF_USDA=12.941
NC_035096.1	14948666	.	C	A	.	.	MAF_INRAE=39.167;MAF_USDA=12.353
NC_035096.1	14948668	.	T	C	.	.	MAF_INRAE=39.167;MAF_USDA=12.941
NC_035096.1	14948674	.	G	A	.	.	MAF_USDA=4.918
NC_035096.1	14948676	.	A	G	.	.	MAF_INRAE=35.443;MAF_USDA=12.941
NC_035096.1	14948714	.	C	T	.	.	MAF_INRAE=4.167
NC_035096.1	14948728	.	T	G	.	.	MAF_INRAE=36.076;MAF_USDA=12.941
NC_035096.1	14948779	.	G	T	.	.	MAF_USDA=10.0
NC_035096.1	14948833	.	G	A	.	.	MAF_INRAE=27.848
NC_035096.1	14948895	.	G	A	.	.	MAF_INRAE=8.861;MAF_USDA=2.459
NC_035096.1	14948903	.	C	A	.	.	MAF_INRAE=8.861;MAF_USDA=2.459
NC_035096.1	14949096	.	A	G	.	.	MAF_USDA=4.918
NC_035096.1	14949102	.	A	T	.	.	MAF_INRAE=9.167
NC_035096.1	14949131	.	C	G	.	.	MAF_INRAE=27.848;MAF_USDA=28.235
NC_035096.1	14949467	.	C	T	.	.	MAF_INRAE=10.0
NC_035096.1	14949561	.	G	A	.	.	MAF_USDA=9.016
NC_035096.1	14949635	.	G	T	.	.	MAF_INRAE=3.333;MAF_USDA=2.459
NC_035096.1	14949708	.	G	T	.	.	MAF_INRAE=8.861;MAF_USDA=2.459
NC_035096.1	14949746	.	C	T	.	.	MAF_INRAE=24.051;MAF_USDA=32.353
NC_035096.1	14949782	.	G	T	.	.	MAF_INRAE=35.443;MAF_USDA=12.353
NC_035096.1	14949936	.	A	G	.	.	MAF_INRAE=8.861;MAF_USDA=2.459
NC_035096.1	14949941	.	C	A	.	.	MAF_INRAE=8.861;MAF_USDA=2.459
NC_035096.1	14949983	.	A	G	.	.	MAF_INRAE=39.167;MAF_USDA=7.647
NC_035096.1	14950143	.	A	G	.	.	MAF_INRAE=36.076;MAF_USDA=11.765
NC_035096.1	14950147	.	A	C	.	.	MAF_INRAE=39.167;MAF_USDA=11.765
NC_035096.1	14950258	.	G	A	.	.	MAF_USDA=4.706
NC_035096.1	14950278	.	A	G	.	.	MAF_USDA=16.667
NC_035096.1	14950403	.	G	T	.	.	MAF_INRAE=8.861;MAF_USDA=1.176
NC_035096.1	14950433	.	T	C	.	.	MAF_USDA=4.098
NC_035096.1	14950441	.	A	G	.	.	MAF_USDA=3.279
NC_035096.1	14950651	.	A	C	.	.	MAF_INRAE=24.051;MAF_USDA=32.353
NC_035096.1	14950705	.	C	A	.	.	MAF_INRAE=3.333
NC_035096.1	14950751	.	C	T	.	.	MAF_USDA=1.639
NC_035096.1	14950827	.	A	G	.	.	MAF_INRAE=39.241;MAF_USDA=45.882
NC_035096.1	14950871	.	C	T	.	.	MAF_USDA=4.098
NC_035096.1	14950952	.	C	A	.	.	MAF_INRAE=8.228;MAF_USDA=2.459
NC_035096.1	14951102	.	G	T	.	.	MAF_INRAE=10.833;MAF_USDA=4.706
NC_035096.1	14951202	.	A	T	.	.	MAF_USDA=4.918
NC_035096.1	14951254	.	A	G	.	.	MAF_USDA=29.167
NC_035096.1	14951337	.	T	G	.	.	MAF_USDA=1.639
NC_035096.1	14951433	.	T	C	.	.	MAF_INRAE=36.076;MAF_USDA=12.941
NC_035096.1	14951447	.	T	G	.	.	MAF_INRAE=27.215;MAF_USDA=30.588
NC_035096.1	14951538	.	G	A	.	.	MAF_USDA=14.118
NC_035096.1	14951623	.	C	G	.	.	MAF_INRAE=27.215;MAF_USDA=30.357
NC_035096.1	14951854	.	C	A	.	.	MAF_INRAE=10.833;MAF_USDA=4.706
NC_035096.1	14951898	.	C	A	.	.	MAF_INRAE=10.833;MAF_USDA=4.706
NC_035096.1	14951900	.	A	G	.	.	MAF_USDA=2.459
NC_035096.1	14951910	.	G	T	.	.	MAF_USDA=1.639
NC_035096.1	14952018	.	C	A	.	.	MAF_USDA=2.459
NC_035096.1	14952039	.	G	A	.	.	MAF_INRAE=8.861;MAF_USDA=2.459
NC_035096.1	14952063	.	G	A	.	.	MAF_INRAE=10.833;MAF_USDA=5.294
NC_035096.1	14952086	.	G	A	.	.	MAF_INRAE=8.861;MAF_USDA=2.459
NC_035096.1	14952306	.	A	G	.	.	MAF_INRAE=27.215;MAF_USDA=32.941
NC_035096.1	14952361	.	T	G	.	.	MAF_USDA=1.639
NC_035096.1	14952381	.	T	C	.	.	MAF_INRAE=10.833;MAF_USDA=5.294
NC_035096.1	14952385	.	A	G	.	.	MAF_INRAE=36.709;MAF_USDA=46.471
NC_035096.1	14952391	.	T	C	.	.	MAF_INRAE=27.848;MAF_USDA=49.412
NC_035096.1	14952393	.	T	A	.	.	MAF_USDA=1.639
NC_035096.1	14952456	.	G	A	.	.	MAF_USDA=6.557
NC_035096.1	14952495	.	G	A	.	.	MAF_USDA=8.197
NC_035096.1	14952521	.	G	T	.	.	MAF_USDA=4.918
NC_035096.1	14952529	.	T	C	.	.	MAF_USDA=9.016
NC_035096.1	14952535	.	G	A	.	.	MAF_INRAE=34.177;MAF_USDA=11.765
NC_035096.1	14952772	.	A	G	.	.	MAF_USDA=27.083
NC_035096.1	14952824	.	C	A	.	.	MAF_USDA=2.459
NC_035096.1	14952845	.	C	T	.	.	MAF_USDA=30.0
NC_035096.1	14952932	.	G	A	.	.	MAF_USDA=41.667
NC_035096.1	14953124	.	G	T	.	.	MAF_USDA=6.25
NC_035096.1	14953187	.	T	C	.	.	MAF_USDA=3.333
NC_035096.1	14953219	.	T	G	.	.	MAF_USDA=40.964
NC_035096.1	14953258	.	G	A	.	.	MAF_USDA=1.667
NC_035096.1	14953273	.	G	A	.	.	MAF_USDA=3.279
NC_035096.1	14953363	.	C	T	.	.	MAF_USDA=4.167
NC_035096.1	14953372	.	T	C	.	.	MAF_USDA=2.5
NC_035096.1	14953409	.	A	T	.	.	MAF_USDA=1.667
NC_035096.1	14953416	.	T	G	.	.	MAF_USDA=2.5
NC_035096.1	14953434	.	T	A	.	.	MAF_USDA=1.667
NC_035096.1	14953497	.	C	T	.	.	MAF_USDA=24.405
NC_035096.1	14953505	.	G	A	.	.	MAF_USDA=32.738
NC_035096.1	14953506	.	C	T	.	.	MAF_USDA=18.333
NC_035096.1	14953560	.	C	T	.	.	MAF_USDA=15.663
NC_035096.1	14953749	.	C	T	.	.	MAF_USDA=6.024
NC_035096.1	14953799	.	G	A	.	.	MAF_USDA=14.583
NC_035096.1	14953800	.	T	A	.	.	MAF_USDA=14.583
NC_035096.1	14953803	.	G	T	.	.	MAF_USDA=14.583
NC_035096.1	14953804	.	T	C	.	.	MAF_USDA=14.583
NC_035096.1	14953869	.	C	T	.	.	MAF_USDA=6.024
NC_035096.1	14953923	.	T	C	.	.	MAF_USDA=1.695
NC_035096.1	14953924	.	A	G	.	.	MAF_USDA=2.542
NC_035096.1	14953938	.	T	A	.	.	MAF_USDA=22.892
NC_035096.1	14953959	.	T	A	.	.	MAF_USDA=22.892
NC_035096.1	14953965	.	G	T	.	.	MAF_USDA=22.892
NC_035096.1	14953972	.	C	A	.	.	MAF_USDA=13.253
NC_035096.1	14953991	.	C	G	.	.	MAF_USDA=3.39
NC_035096.1	14954038	.	C	A	.	.	MAF_USDA=13.253
NC_035096.1	14954470	.	C	A	.	.	MAF_USDA=5.952
NC_035096.1	14954530	.	G	A	.	.	MAF_USDA=2.5
NC_035096.1	14954570	.	G	A	.	.	MAF_USDA=1.667
NC_035096.1	14954625	.	G	T	.	.	MAF_USDA=25.595
NC_035096.1	14954666	.	C	T	.	.	MAF_USDA=3.333
NC_035096.1	14954715	.	C	G	.	.	MAF_USDA=1.667
NC_035096.1	14954784	.	C	A	.	.	MAF_USDA=1.667
NC_035096.1	14954789	.	G	A	.	.	MAF_USDA=30.357
NC_035096.1	14954814	.	A	T	.	.	MAF_USDA=26.19
NC_035096.1	14954853	.	T	G	.	.	MAF_USDA=26.786
NC_035096.1	14954867	.	C	T	.	.	MAF_USDA=13.095
NC_035096.1	14954901	.	G	T	.	.	MAF_USDA=3.333
NC_035096.1	14954937	.	G	A	.	.	MAF_USDA=1.667
NC_035096.1	14954967	.	C	T	.	.	MAF_USDA=5.952
NC_035096.1	14955215	.	C	A	.	.	MAF_USDA=1.639
NC_035096.1	14955268	.	A	T	.	.	MAF_USDA=3.279
NC_035096.1	14955276	.	T	A	.	.	MAF_INRAE=36.076;MAF_USDA=12.941
NC_035096.1	14955331	.	C	A	.	.	MAF_INRAE=27.848;MAF_USDA=44.706
NC_035096.1	14955381	.	A	G	.	.	MAF_USDA=4.098
NC_035096.1	14955494	.	T	A	.	.	MAF_INRAE=9.167
NC_035096.1	14955526	.	T	A	.	.	MAF_USDA=1.639
NC_035096.1	14955538	.	A	T	.	.	MAF_INRAE=27.848;MAF_USDA=44.118
NC_035096.1	14955540	.	T	A	.	.	MAF_INRAE=27.848;MAF_USDA=30.588
NC_035096.1	14955630	.	C	A	.	.	MAF_USDA=2.459
NC_035096.1	14955651	.	A	G	.	.	MAF_USDA=2.459
NC_035096.1	14955665	.	C	T	.	.	MAF_USDA=13.115
NC_035096.1	14955675	.	T	A	.	.	MAF_USDA=1.639
NC_035096.1	14955681	.	C	A	.	.	MAF_INRAE=1.667
NC_035096.1	14955687	.	G	T	.	.	MAF_INRAE=35.443;MAF_USDA=12.941
NC_035096.1	14955753	.	A	C	.	.	MAF_USDA=2.459
NC_035096.1	14955775	.	T	C	.	.	MAF_USDA=1.639
NC_035096.1	14955802	.	T	G	.	.	MAF_INRAE=36.076;MAF_USDA=12.941
NC_035096.1	14955835	.	A	G	.	.	MAF_INRAE=9.167;MAF_USDA=6.471
NC_035096.1	14955909	.	T	G	.	.	MAF_INRAE=8.861;MAF_USDA=2.459
NC_035096.1	14955918	.	T	G	.	.	MAF_USDA=1.639
NC_035096.1	14955964	.	G	C	.	.	MAF_INRAE=27.848;MAF_USDA=25.41
NC_035096.1	14956004	.	C	A	.	.	MAF_USDA=3.279
NC_035096.1	14956088	.	T	C	.	.	MAF_USDA=16.471
NC_035096.1	14956122	.	A	T	.	.	MAF_USDA=2.459
NC_035096.1	14956154	.	T	A	.	.	MAF_USDA=1.639
NC_035096.1	14956157	.	C	T	.	.	MAF_INRAE=27.848;MAF_USDA=28.824
NC_035096.1	14956270	.	G	A	.	.	MAF_USDA=3.279
NC_035096.1	14956292	.	G	T	.	.	MAF_INRAE=8.861;MAF_USDA=5.738
NC_035096.1	14956316	.	A	T	.	.	MAF_INRAE=26.582;MAF_USDA=25.294
NC_035096.1	14956337	.	C	T	.	.	MAF_INRAE=8.861;MAF_USDA=2.459
NC_035096.1	14956345	.	A	T	.	.	MAF_INRAE=5.263;MAF_USDA=2.459
NC_035096.1	14956574	.	G	A	.	.	MAF_INRAE=36.076;MAF_USDA=30.588
NC_035096.1	14956693	.	C	A	.	.	MAF_USDA=2.459
NC_035096.1	14956727	.	T	A	.	.	MAF_INRAE=8.861;MAF_USDA=1.639
NC_035096.1	14956782	.	A	G	.	.	MAF_INRAE=14.167;MAF_USDA=5.882
NC_035096.1	14956786	.	T	G	.	.	MAF_INRAE=9.167;MAF_USDA=4.706
NC_035096.1	14956787	.	A	C	.	.	MAF_INRAE=36.076;MAF_USDA=11.176
NC_035096.1	14956830	.	G	A	.	.	MAF_INRAE=20.886;MAF_USDA=5.294
NC_035096.1	14956843	.	G	A	.	.	MAF_USDA=4.098
NC_035096.1	14957000	.	A	C	.	.	MAF_INRAE=35.443;MAF_USDA=12.941
NC_035096.1	14957011	.	T	A	.	.	MAF_INRAE=28.481;MAF_USDA=44.706
NC_035096.1	14957024	.	A	C	.	.	MAF_INRAE=28.481;MAF_USDA=44.118
NC_035096.1	14957073	.	A	T	.	.	MAF_USDA=5.738
NC_035096.1	14957118	.	A	C	.	.	MAF_INRAE=8.861;MAF_USDA=2.459
NC_035096.1	14957156	.	C	T	.	.	MAF_USDA=1.765
NC_035096.1	14957258	.	C	T	.	.	MAF_INRAE=22.785;MAF_USDA=20.588
NC_035096.1	14957450	.	C	T	.	.	MAF_USDA=1.639
NC_035096.1	14957455	.	C	G	.	.	MAF_USDA=1.639
NC_035096.1	14957493	.	G	T	.	.	MAF_USDA=2.459
NC_035096.1	14957578	.	G	T	.	.	MAF_INRAE=27.848;MAF_USDA=38.824
NC_035096.1	14957579	.	C	A	.	.	MAF_INRAE=31.667;MAF_USDA=28.824
NC_035096.1	14957616	.	A	T	.	.	MAF_USDA=4.118
NC_035096.1	14957726	.	A	T	.	.	MAF_USDA=1.639
NC_035096.1	14957812	.	T	C	.	.	MAF_INRAE=8.333
NC_035096.1	14957862	.	C	A	.	.	MAF_INRAE=28.481;MAF_USDA=46.471
NC_035096.1	14957880	.	A	T	.	.	MAF_INRAE=27.848;MAF_USDA=45.294
NC_035096.1	14957888	.	G	T	.	.	MAF_INRAE=24.051;MAF_USDA=21.176
NC_035096.1	14958003	.	T	A	.	.	MAF_USDA=1.639
NC_035096.1	14958028	.	T	A	.	.	MAF_INRAE=8.861;MAF_USDA=2.459
NC_035096.1	14958043	.	T	G	.	.	MAF_INRAE=27.848;MAF_USDA=44.118
NC_035096.1	14958049	.	A	C	.	.	MAF_USDA=4.118
NC_035096.1	14958080	.	G	A	.	.	MAF_USDA=4.098
NC_035096.1	14958095	.	C	T	.	.	MAF_INRAE=36.076;MAF_USDA=12.941
NC_035096.1	14958108	.	A	G	.	.	MAF_USDA=3.279
NC_035096.1	14958152	.	T	C	.	.	MAF_USDA=2.459
NC_035096.1	14958158	.	G	C	.	.	MAF_INRAE=27.848;MAF_USDA=44.706
NC_035096.1	14958213	.	T	C	.	.	MAF_USDA=1.639
NC_035096.1	14958248	.	T	G	.	.	MAF_INRAE=10.833;MAF_USDA=5.294
NC_035096.1	14958358	.	T	C	.	.	MAF_USDA=13.934
NC_035096.1	14958463	.	G	A	.	.	MAF_INRAE=26.582;MAF_USDA=24.706
NC_035096.1	14958524	.	G	A	.	.	MAF_INRAE=27.848;MAF_USDA=27.647
NC_035096.1	14958543	.	C	A	.	.	MAF_USDA=3.279
NC_035096.1	14958586	.	C	A	.	.	MAF_INRAE=26.582;MAF_USDA=24.118
NC_035096.1	14958720	.	T	G	.	.	MAF_USDA=25.0
NC_035096.1	14958747	.	G	A	.	.	MAF_USDA=1.639
NC_035096.1	14958936	.	C	T	.	.	MAF_USDA=1.639
NC_035096.1	14959094	.	T	A	.	.	MAF_USDA=4.167
NC_035096.1	14959139	.	C	T	.	.	MAF_USDA=1.639
NC_035096.1	14959222	.	T	A	.	.	MAF_USDA=4.098
NC_035096.1	14959311	.	C	A	.	.	MAF_USDA=2.459
NC_035096.1	14959347	.	A	G	.	.	MAF_USDA=1.639
NC_035096.1	14959386	.	T	A	.	.	MAF_INRAE=27.848;MAF_USDA=44.706
NC_035096.1	14959418	.	G	T	.	.	MAF_USDA=13.115
NC_035096.1	14959464	.	G	A	.	.	MAF_INRAE=35.443;MAF_USDA=13.529
NC_035096.1	14959597	.	C	T	.	.	MAF_USDA=13.115
NC_035096.1	14959720	.	G	A	.	.	MAF_INRAE=36.076;MAF_USDA=12.941
NC_035096.1	14959725	.	G	A	.	.	MAF_INRAE=8.861;MAF_USDA=2.459
NC_035096.1	14959788	.	T	C	.	.	MAF_INRAE=8.861;MAF_USDA=2.941
NC_035096.1	14959866	.	C	G	.	.	MAF_USDA=16.471
NC_035096.1	14959917	.	A	C	.	.	MAF_USDA=29.167
NC_035096.1	14960000	.	T	C	.	.	MAF_USDA=11.475
NC_035096.1	14960024	.	G	A	.	.	MAF_USDA=1.639
NC_035096.1	14960054	.	A	G	.	.	MAF_INRAE=14.167;MAF_USDA=31.176
NC_035096.1	14960063	.	T	G	.	.	MAF_USDA=4.918
NC_035096.1	14960066	.	G	T	.	.	MAF_USDA=4.918
NC_035096.1	14960311	.	A	T	.	.	MAF_INRAE=9.167;MAF_USDA=18.235
NC_035096.1	14960355	.	G	A	.	.	MAF_INRAE=8.228;MAF_USDA=1.639
NC_035096.1	14960357	.	T	G	.	.	MAF_USDA=1.639
NC_035096.1	14960454	.	C	T	.	.	MAF_USDA=6.557
NC_035096.1	14960476	.	A	T	.	.	MAF_USDA=3.279
NC_035096.1	14961227	.	C	T	.	.	MAF_INRAE=31.013;MAF_USDA=22.353
NC_035096.1	14961291	.	G	T	.	.	MAF_INRAE=10.833;MAF_USDA=4.762
NC_035096.1	14961333	.	G	T	.	.	MAF_INRAE=17.722;MAF_USDA=4.167
NC_035096.1	14961364	.	T	G	.	.	MAF_INRAE=27.848;MAF_USDA=6.471
NC_035096.1	14961391	.	C	A	.	.	MAF_USDA=4.167
NC_035096.1	14961404	.	C	T	.	.	MAF_INRAE=4.167
NC_035096.1	14961436	.	C	T	.	.	MAF_INRAE=10.0;MAF_USDA=9.524
NC_035096.1	14961445	.	G	T	.	.	MAF_INRAE=24.051;MAF_USDA=39.412
NC_035096.1	14961481	.	C	A	.	.	MAF_USDA=5.294
NC_035096.1	14961506	.	T	C	.	.	MAF_USDA=29.167
NC_035096.1	14961513	.	T	G	.	.	MAF_USDA=4.167
NC_035096.1	14962541	.	T	G	.	.	MAF_USDA=3.448
NC_035096.1	14962611	.	G	T	.	.	MAF_INRAE=34.81;MAF_USDA=11.765
NC_035096.1	14962697	.	A	T	.	.	MAF_USDA=21.176
NC_035096.1	14962809	.	A	G	.	.	MAF_USDA=12.5
NC_035096.1	14962848	.	C	A	.	.	MAF_USDA=1.667
NC_035096.1	14962910	.	G	A	.	.	MAF_USDA=1.786
NC_035096.1	14962947	.	A	G	.	.	MAF_USDA=4.167
NC_035096.1	14963040	.	T	A	.	.	MAF_USDA=3.333
NC_035096.1	14963065	.	G	A	.	.	MAF_USDA=4.167
NC_035096.1	14963305	.	C	A	.	.	MAF_USDA=39.286
NC_035096.1	14963349	.	C	A	.	.	MAF_INRAE=5.263
NC_035096.1	14963397	.	C	T	.	.	MAF_USDA=4.118
NC_035096.1	14963515	.	G	A	.	.	MAF_INRAE=30.38;MAF_USDA=23.529
NC_035096.1	14963523	.	T	A	.	.	MAF_USDA=4.098
NC_035096.1	14963611	.	G	T	.	.	MAF_USDA=2.459
NC_035096.1	14963616	.	A	C	.	.	MAF_USDA=19.672
NC_035096.1	14963660	.	G	A	.	.	MAF_INRAE=30.38;MAF_USDA=22.353
NC_035096.1	14963733	.	A	T	.	.	MAF_INRAE=8.861;MAF_USDA=2.459
NC_035096.1	14963801	.	G	T	.	.	MAF_INRAE=8.861
NC_035096.1	14963864	.	C	T	.	.	MAF_USDA=4.918
NC_035096.1	14964058	.	G	A	.	.	MAF_INRAE=8.861;MAF_USDA=2.459
NC_035096.1	14964117	.	C	T	.	.	MAF_USDA=1.639
NC_035096.1	14964220	.	T	C	.	.	MAF_INRAE=30.38;MAF_USDA=22.941
NC_035096.1	14964264	.	C	A	.	.	MAF_INRAE=31.013;MAF_USDA=38.235
NC_035096.1	14964279	.	G	A	.	.	MAF_INRAE=4.167
NC_035096.1	14964283	.	C	T	.	.	MAF_USDA=3.279
NC_035096.1	14964444	.	C	T	.	.	MAF_INRAE=21.667;MAF_USDA=2.353
NC_035096.1	14964552	.	C	T	.	.	MAF_USDA=22.353
NC_035096.1	14964680	.	GGTTCAA	GGTTCAC	.	.	MAF_USDA=16.667
NC_035096.1	14964878	.	C	A	.	.	MAF_INRAE=8.861;MAF_USDA=2.459
NC_035096.1	14964914	.	C	T	.	.	MAF_INRAE=10.526
NC_035096.1	14965072	.	C	T	.	.	MAF_INRAE=31.646;MAF_USDA=23.529
NC_035096.1	14965084	.	T	A	.	.	MAF_INRAE=12.5;MAF_USDA=3.529
NC_035096.1	14965123	.	G	A	.	.	MAF_USDA=1.639
NC_035096.1	14965147	.	T	C	.	.	MAF_INRAE=32.911;MAF_USDA=37.059
NC_035096.1	14965211	.	G	T	.	.	MAF_USDA=1.765
NC_035096.1	14965250	.	A	G	.	.	MAF_USDA=1.639
NC_035096.1	14965295	.	T	A	.	.	MAF_USDA=29.167
NC_035096.1	14965330	.	G	A	.	.	MAF_USDA=3.279
NC_035096.1	14965332	.	A	T	.	.	MAF_USDA=1.639
NC_035096.1	14965371	.	G	A	.	.	MAF_INRAE=36.076;MAF_USDA=14.118
NC_035096.1	14965417	.	A	T	.	.	MAF_INRAE=8.861;MAF_USDA=22.131
NC_035096.1	14965432	.	G	T	.	.	MAF_INRAE=24.051;MAF_USDA=20.588
NC_035096.1	14965504	.	C	G	.	.	MAF_USDA=11.765
NC_035096.1	14965514	.	A	T	.	.	MAF_USDA=4.118
NC_035096.1	14965587	.	C	T	.	.	MAF_INRAE=35.443;MAF_USDA=12.941
NC_035096.1	14965612	.	G	T	.	.	MAF_INRAE=10.833;MAF_USDA=5.294
NC_035096.1	14965641	.	A	T	.	.	MAF_INRAE=9.167
NC_035096.1	14965645	.	A	C	.	.	MAF_INRAE=9.167;MAF_USDA=22.131
NC_035096.1	14965763	.	T	G	.	.	MAF_USDA=4.118
NC_035096.1	14965807	.	G	C	.	.	MAF_USDA=4.098
NC_035096.1	14965899	.	C	A	.	.	MAF_INRAE=35.443;MAF_USDA=12.941
NC_035096.1	14966035	.	T	A	.	.	MAF_INRAE=24.051;MAF_USDA=38.824
NC_035096.1	14966106	.	C	A	.	.	MAF_INRAE=36.076;MAF_USDA=12.941
NC_035096.1	14966151	.	G	T	.	.	MAF_INRAE=24.684;MAF_USDA=5.294
NC_035096.1	14966157	.	C	T	.	.	MAF_USDA=4.098
NC_035096.1	14966215	.	A	C	.	.	MAF_USDA=2.459
NC_035096.1	14966256	.	C	T	.	.	MAF_INRAE=8.861;MAF_USDA=21.176
NC_035096.1	14966290	.	G	A	.	.	MAF_USDA=3.333
NC_035096.1	14966306	.	C	T	.	.	MAF_INRAE=36.076;MAF_USDA=12.353
NC_035096.1	14966352	.	A	C	.	.	MAF_USDA=18.852
NC_035096.1	14966374	.	G	T	.	.	MAF_INRAE=31.646;MAF_USDA=23.529
NC_035096.1	14966525	.	T	G	.	.	MAF_INRAE=17.089
NC_035096.1	14966583	.	C	A	.	.	MAF_USDA=19.672
NC_035096.1	14966741	.	C	T	.	.	MAF_USDA=5.294
NC_035096.1	14966865	.	A	C	.	.	MAF_USDA=1.639
NC_035096.1	14966871	.	A	C	.	.	MAF_USDA=1.639
NC_035096.1	14966883	.	T	C	.	.	MAF_USDA=3.279
NC_035096.1	14966932	.	A	T	.	.	MAF_INRAE=36.076;MAF_USDA=12.941
NC_035096.1	14966947	.	A	C	.	.	MAF_INRAE=36.709;MAF_USDA=11.765
NC_035096.1	14966958	.	A	C	.	.	MAF_USDA=3.279
NC_035096.1	14967021	.	T	G	.	.	MAF_USDA=11.765
NC_035096.1	14967210	.	T	G	.	.	MAF_INRAE=24.051;MAF_USDA=19.412
NC_035096.1	14967255	.	T	G	.	.	MAF_INRAE=21.667;MAF_USDA=6.25
NC_035096.1	14967297	.	A	G	.	.	MAF_USDA=1.639
NC_035096.1	14967300	.	A	C	.	.	MAF_USDA=1.639
NC_035096.1	14967312	.	G	T	.	.	MAF_USDA=1.639
NC_035096.1	14967411	.	C	A	.	.	MAF_USDA=4.098
NC_035096.1	14967479	.	T	G	.	.	MAF_INRAE=31.013;MAF_USDA=22.941
NC_035096.1	14967497	.	A	T	.	.	MAF_USDA=1.639
NC_035096.1	14967548	.	C	T	.	.	MAF_USDA=1.639
NC_035096.1	14967659	.	G	T	.	.	MAF_INRAE=35.443;MAF_USDA=13.529
NC_035096.1	14967712	.	C	T	.	.	MAF_INRAE=8.228;MAF_USDA=24.59
NC_035096.1	14967715	.	T	G	.	.	MAF_INRAE=47.5;MAF_USDA=38.824
NC_035096.1	14967908	.	A	G	.	.	MAF_INRAE=24.051;MAF_USDA=38.824
NC_035096.1	14967955	.	G	C	.	.	MAF_USDA=1.639
NC_035096.1	14968092	.	C	T	.	.	MAF_INRAE=8.861;MAF_USDA=2.459
NC_035096.1	14968117	.	A	G	.	.	MAF_INRAE=24.051;MAF_USDA=18.824
NC_035096.1	14968225	.	G	T	.	.	MAF_USDA=1.639
NC_035096.1	14968276	.	T	G	.	.	MAF_INRAE=36.076;MAF_USDA=12.353
NC_035096.1	14968300	.	G	A	.	.	MAF_INRAE=36.076;MAF_USDA=12.5
NC_035096.1	14968351	.	T	C	.	.	MAF_INRAE=15.0
NC_035096.1	14968592	.	A	T	.	.	MAF_INRAE=39.167;MAF_USDA=10.119
NC_035096.1	14968607	.	T	A	.	.	MAF_INRAE=17.5;MAF_USDA=39.881
NC_035096.1	14968649	.	T	A	.	.	MAF_USDA=20.0
NC_035096.1	14968659	.	G	A,T	.	.	MAF_INRAE=1.667;MAF_USDA=2.5
NC_035096.1	14968739	.	A	T	.	.	MAF_INRAE=36.667;MAF_USDA=9.524
NC_035096.1	14968755	.	C	G	.	.	MAF_USDA=4.167
NC_035096.1	14968854	.	G	T	.	.	MAF_USDA=1.667
NC_035096.1	14969026	.	T	G	.	.	MAF_INRAE=32.911;MAF_USDA=41.176
NC_035096.1	14969119	.	T	A	.	.	MAF_INRAE=10.833;MAF_USDA=5.294
NC_035096.1	14969202	.	C	T	.	.	MAF_USDA=19.672
NC_035096.1	14969216	.	G	A	.	.	MAF_USDA=4.118
NC_035096.1	14969235	.	G	A	.	.	MAF_INRAE=9.167
NC_035096.1	14969323	.	G	T	.	.	MAF_USDA=4.098
NC_035096.1	14969345	.	A	C	.	.	MAF_INRAE=21.667;MAF_USDA=2.353
NC_035096.1	14969401	.	G	A	.	.	MAF_INRAE=4.167
NC_035096.1	14969507	.	A	C	.	.	MAF_USDA=5.882
NC_035096.1	14969532	.	T	G	.	.	MAF_INRAE=26.316;MAF_USDA=12.353
NC_035096.1	14969595	.	A	T	.	.	MAF_USDA=2.459
NC_035096.1	14969631	.	A	G	.	.	MAF_INRAE=10.0;MAF_USDA=4.762
NC_035096.1	14969659	.	C	T	.	.	MAF_INRAE=4.167
NC_035096.1	14969666	.	A	G	.	.	MAF_USDA=19.412
NC_035096.1	14969749	.	G	T	.	.	MAF_USDA=10.656
NC_035096.1	14969750	.	G	A	.	.	MAF_INRAE=35.443;MAF_USDA=12.353
NC_035096.1	14969791	.	T	A	.	.	MAF_USDA=6.25
NC_035096.1	14969838	.	G	T	.	.	MAF_INRAE=24.051;MAF_USDA=18.824
NC_035096.1	14969860	.	G	T	.	.	MAF_INRAE=24.051;MAF_USDA=18.824
NC_035096.1	14969927	.	G	T	.	.	MAF_INRAE=36.076;MAF_USDA=12.353
NC_035096.1	14969950	.	G	T	.	.	MAF_USDA=1.639
NC_035096.1	14969998	.	T	G	.	.	MAF_INRAE=11.392
NC_035096.1	14970027	.	T	C	.	.	MAF_INRAE=24.051;MAF_USDA=42.353
NC_035096.1	14970093	.	A	G	.	.	MAF_INRAE=24.051;MAF_USDA=34.118
NC_035096.1	14970132	.	T	C	.	.	MAF_INRAE=27.848;MAF_USDA=7.059
NC_035096.1	14970197	.	A	G	.	.	MAF_INRAE=24.051;MAF_USDA=30.0
NC_035096.1	14970271	.	G	T	.	.	MAF_USDA=1.639
NC_035096.1	14970331	.	T	A	.	.	MAF_USDA=2.459
NC_035096.1	14970347	.	G	A	.	.	MAF_USDA=2.459
NC_035096.1	14970369	.	G	A	.	.	MAF_USDA=15.574
NC_035096.1	14970393	.	A	G	.	.	MAF_USDA=1.639
NC_035096.1	14970442	.	C	G	.	.	MAF_INRAE=10.833;MAF_USDA=5.294
NC_035096.1	14970530	.	C	T	.	.	MAF_USDA=4.098
NC_035096.1	14970531	.	G	A	.	.	MAF_INRAE=31.013;MAF_USDA=22.353
NC_035096.1	14970533	.	G	T	.	.	MAF_USDA=29.167
NC_035096.1	14970549	.	C	T	.	.	MAF_USDA=1.639
NC_035096.1	14970587	.	C	A	.	.	MAF_INRAE=34.81;MAF_USDA=12.353
NC_035096.1	14970700	.	A	G	.	.	MAF_INRAE=36.076;MAF_USDA=12.353
NC_035096.1	14970702	.	T	G	.	.	MAF_USDA=3.279
NC_035096.1	14970790	.	A	G	.	.	MAF_INRAE=24.051;MAF_USDA=42.353
NC_035096.1	14970824	.	A	T	.	.	MAF_INRAE=24.051;MAF_USDA=42.353
NC_035096.1	14970844	.	C	T	.	.	MAF_INRAE=24.051;MAF_USDA=17.857
NC_035096.1	14970910	.	T	C	.	.	MAF_INRAE=10.833;MAF_USDA=5.294
NC_035096.1	14970936	.	A	C	.	.	MAF_INRAE=8.861;MAF_USDA=2.083
NC_035096.1	14971005	.	A	T	.	.	MAF_INRAE=37.5
NC_035096.1	14971009	.	A	T	.	.	MAF_USDA=14.583
NC_035096.1	14971010	.	A	T	.	.	MAF_USDA=14.583
NC_035096.1	14971165	.	A	T	.	.	MAF_INRAE=34.81;MAF_USDA=12.941
NC_035096.1	14971184	.	A	C	.	.	MAF_INRAE=34.81;MAF_USDA=13.529
NC_035096.1	14971186	.	C	T	.	.	MAF_USDA=5.738
NC_035096.1	14971253	.	C	T	.	.	MAF_USDA=4.098
NC_035096.1	14971469	.	C	T	.	.	MAF_INRAE=24.051;MAF_USDA=34.118
NC_035096.1	14971595	.	C	T	.	.	MAF_INRAE=8.861;MAF_USDA=2.459
NC_035096.1	14971765	.	A	G	.	.	MAF_USDA=1.639
NC_035096.1	14972003	.	T	C	.	.	MAF_INRAE=36.076;MAF_USDA=12.353
NC_035096.1	14972226	.	C	T	.	.	MAF_USDA=1.639
NC_035096.1	14972228	.	T	C	.	.	MAF_USDA=9.836
NC_035096.1	14972240	.	G	C	.	.	MAF_INRAE=36.076;MAF_USDA=11.765
NC_035096.1	14972439	.	T	A	.	.	MAF_USDA=2.083
NC_035096.1	14972440	.	T	A	.	.	MAF_USDA=2.083
NC_035096.1	14972441	.	T	A	.	.	MAF_USDA=2.083
NC_035096.1	14972677	.	A	C	.	.	MAF_USDA=1.639
NC_035096.1	14972679	.	G	C	.	.	MAF_USDA=1.639
NC_035096.1	14972710	.	G	C	.	.	MAF_USDA=8.197
NC_035096.1	14972744	.	G	A	.	.	MAF_INRAE=8.333
NC_035096.1	14972758	.	C	T	.	.	MAF_USDA=2.459
NC_035096.1	14972850	.	A	G	.	.	MAF_USDA=16.471
NC_035096.1	14973008	.	G	T	.	.	MAF_USDA=4.118
NC_035096.1	14973042	.	A	T	.	.	MAF_INRAE=35.443;MAF_USDA=12.353
NC_035096.1	14973157	.	A	T	.	.	MAF_INRAE=39.873;MAF_USDA=25.294
NC_035096.1	14973210	.	A	C	.	.	MAF_INRAE=36.076;MAF_USDA=19.412
NC_035096.1	14973358	.	A	C	.	.	MAF_USDA=4.098
NC_035096.1	14973486	.	C	T	.	.	MAF_USDA=1.639
NC_035096.1	14973487	.	G	A	.	.	MAF_INRAE=23.418;MAF_USDA=20.588
NC_035096.1	14973605	.	A	G	.	.	MAF_USDA=2.459
NC_035096.1	14973607	.	T	A	.	.	MAF_INRAE=15.0;MAF_USDA=20.588
NC_035096.1	14973650	.	C	T	.	.	MAF_INRAE=8.861;MAF_USDA=2.459
NC_035096.1	14973774	.	C	T	.	.	MAF_USDA=1.639
NC_035096.1	14973856	.	A	C	.	.	MAF_USDA=1.639
NC_035096.1	14973877	.	T	C	.	.	MAF_INRAE=24.051;MAF_USDA=20.0
NC_035096.1	14973903	.	T	C	.	.	MAF_INRAE=39.873;MAF_USDA=34.118
NC_035096.1	14973919	.	C	T	.	.	MAF_USDA=1.639
NC_035096.1	14973990	.	A	T	.	.	MAF_INRAE=24.051;MAF_USDA=20.588
NC_035096.1	14973995	.	T	A	.	.	MAF_USDA=3.279
NC_035096.1	14973997	.	G	A	.	.	MAF_INRAE=24.051;MAF_USDA=20.588
NC_035096.1	14974101	.	C	T	.	.	MAF_INRAE=24.051;MAF_USDA=20.588
NC_035096.1	14974107	.	A	G	.	.	MAF_INRAE=10.833;MAF_USDA=4.706
NC_035096.1	14974110	.	G	T	.	.	MAF_INRAE=39.873;MAF_USDA=44.706
NC_035096.1	14974166	.	T	A	.	.	MAF_INRAE=8.861;MAF_USDA=2.459
NC_035096.1	14974282	.	C	A	.	.	MAF_INRAE=10.833;MAF_USDA=5.294
NC_035096.1	14974370	.	G	T	.	.	MAF_INRAE=3.333;MAF_USDA=2.459
NC_035096.1	14974418	.	T	A	.	.	MAF_USDA=2.459
NC_035096.1	14974438	.	T	C	.	.	MAF_INRAE=10.833;MAF_USDA=5.294
NC_035096.1	14974568	.	C	T	.	.	MAF_INRAE=24.051;MAF_USDA=20.0
NC_035096.1	14974582	.	G	A	.	.	MAF_USDA=4.098
NC_035096.1	14974610	.	A	G	.	.	MAF_INRAE=39.241;MAF_USDA=41.765
NC_035096.1	14974668	.	G	C	.	.	MAF_INRAE=39.873;MAF_USDA=47.059
NC_035096.1	14974721	.	G	T	.	.	MAF_INRAE=39.873;MAF_USDA=33.529
NC_035096.1	14974797	.	G	A	.	.	MAF_USDA=4.098
NC_035096.1	14974875	.	A	G	.	.	MAF_USDA=12.353
NC_035096.1	14975084	.	C	T	.	.	MAF_USDA=1.639
NC_035096.1	14975128	.	G	T	.	.	MAF_USDA=3.279
NC_035096.1	14975215	.	T	C	.	.	MAF_INRAE=39.873;MAF_USDA=32.941
NC_035096.1	14975356	.	A	T	.	.	MAF_INRAE=39.873;MAF_USDA=33.529
NC_035096.1	14975369	.	T	A	.	.	MAF_INRAE=32.911;MAF_USDA=26.471
NC_035096.1	14975443	.	C	A	.	.	MAF_INRAE=36.076;MAF_USDA=12.353
NC_035096.1	14975487	.	C	T	.	.	MAF_INRAE=35.443;MAF_USDA=12.353
NC_035096.1	14975607	.	C	G	.	.	MAF_INRAE=24.684;MAF_USDA=20.588
NC_035096.1	14975668	.	T	A	.	.	MAF_INRAE=39.873;MAF_USDA=33.529
NC_035096.1	14975669	.	G	T	.	.	MAF_USDA=3.279
NC_035096.1	14975801	.	T	C	.	.	MAF_USDA=24.59
NC_035096.1	14975898	.	G	A	.	.	MAF_USDA=1.639
NC_035096.1	14975908	.	A	G	.	.	MAF_USDA=19.412
NC_035096.1	14976020	.	C	T	.	.	MAF_INRAE=24.051;MAF_USDA=20.588
NC_035096.1	14976074	.	C	T	.	.	MAF_USDA=4.918
NC_035096.1	14976089	.	G	A	.	.	MAF_INRAE=39.873;MAF_USDA=33.529
NC_035096.1	14976150	.	T	G	.	.	MAF_USDA=1.639
NC_035096.1	14976201	.	A	G	.	.	MAF_INRAE=10.833;MAF_USDA=5.294
NC_035096.1	14976447	.	G	T	.	.	MAF_INRAE=40.506;MAF_USDA=33.529
NC_035096.1	14976585	.	T	A	.	.	MAF_USDA=4.118
NC_035096.1	14976602	.	A	G	.	.	MAF_INRAE=15.789;MAF_USDA=24.706
NC_035096.1	14976604	.	T	G	.	.	MAF_INRAE=21.053;MAF_USDA=47.917
NC_035096.1	14976606	.	T	G	.	.	MAF_USDA=45.833
NC_035096.1	14976608	.	C	A	.	.	MAF_USDA=47.917
NC_035096.1	14976628	.	C	A	.	.	MAF_INRAE=10.833;MAF_USDA=4.706
NC_035096.1	14976703	.	C	T	.	.	MAF_INRAE=39.873;MAF_USDA=33.529
NC_035096.1	14976709	.	G	A	.	.	MAF_INRAE=39.873;MAF_USDA=33.529
NC_035096.1	14976797	.	G	C	.	.	MAF_USDA=6.557
NC_035096.1	14976803	.	T	C	.	.	MAF_INRAE=40.506;MAF_USDA=33.529
NC_035096.1	14976930	.	T	C	.	.	MAF_INRAE=24.051;MAF_USDA=20.0
NC_035096.1	14976985	.	C	T	.	.	MAF_USDA=5.738
NC_035096.1	14977025	.	C	T	.	.	MAF_INRAE=27.215;MAF_USDA=8.235
NC_035096.1	14977034	.	C	A	.	.	MAF_INRAE=8.861;MAF_USDA=2.459
NC_035096.1	14977203	.	G	A	.	.	MAF_USDA=2.459
NC_035096.1	14977225	.	T	C	.	.	MAF_INRAE=40.506;MAF_USDA=33.529
NC_035096.1	14977237	.	C	T	.	.	MAF_USDA=2.459
NC_035096.1	14977262	.	A	G	.	.	MAF_USDA=3.279
NC_035096.1	14977322	.	A	T	.	.	MAF_INRAE=8.228;MAF_USDA=2.459
NC_035096.1	14977385	.	C	G	.	.	MAF_USDA=4.098
NC_035096.1	14977395	.	T	C	.	.	MAF_USDA=1.639
NC_035096.1	14977491	.	C	T	.	.	MAF_USDA=1.639
NC_035096.1	14977520	.	G	A	.	.	MAF_USDA=2.459
NC_035096.1	14977819	.	C	T	.	.	MAF_INRAE=39.873;MAF_USDA=32.941
NC_035096.1	14977821	.	G	T	.	.	MAF_INRAE=11.667;MAF_USDA=4.918
NC_035096.1	14977851	.	C	A	.	.	MAF_INRAE=24.051
NC_035096.1	14977923	.	T	A	.	.	MAF_USDA=3.279
NC_035096.1	14978013	.	A	G	.	.	MAF_INRAE=40.506;MAF_USDA=33.529
NC_035096.1	14978018	.	C	A	.	.	MAF_USDA=6.557
NC_035096.1	14978019	.	C	T	.	.	MAF_USDA=6.557
NC_035096.1	14978030	.	C	T	.	.	MAF_USDA=6.557
NC_035096.1	14978033	.	T	C	.	.	MAF_INRAE=26.316;MAF_USDA=12.941
NC_035096.1	14978056	.	G	T	.	.	MAF_USDA=4.098
NC_035096.1	14978085	.	C	T	.	.	MAF_USDA=1.639
NC_035096.1	14978095	.	C	T	.	.	MAF_USDA=4.098
NC_035096.1	14978113	.	G	T	.	.	MAF_USDA=4.098
NC_035096.1	14978526	.	C	T	.	.	MAF_USDA=7.377
NC_035096.1	14978634	.	A	C	.	.	MAF_USDA=17.059
NC_035096.1	14978823	.	A	T	.	.	MAF_INRAE=36.076;MAF_USDA=12.353
NC_035096.1	14978888	.	C	T	.	.	MAF_USDA=1.639
NC_035096.1	14979084	.	T	A	.	.	MAF_INRAE=36.076;MAF_USDA=12.941
NC_035096.1	14979085	.	T	A	.	.	MAF_INRAE=39.167;MAF_USDA=12.941
NC_035096.1	14979099	.	C	T	.	.	MAF_INRAE=10.833;MAF_USDA=5.882
NC_035096.1	14979153	.	G	A	.	.	MAF_USDA=1.639
NC_035096.1	14979200	.	C	T	.	.	MAF_USDA=1.639
NC_035096.1	14979310	.	G	A	.	.	MAF_USDA=1.639
NC_035096.1	14979313	.	C	G	.	.	MAF_USDA=1.639
NC_035096.1	14979323	.	C	T	.	.	MAF_USDA=10.656
NC_035096.1	14979376	.	G	C	.	.	MAF_USDA=1.765
NC_035096.1	14979523	.	A	G	.	.	MAF_USDA=1.639
NC_035096.1	14979592	.	A	G	.	.	MAF_INRAE=8.861;MAF_USDA=1.176
NC_035096.1	14979610	.	A	G	.	.	MAF_USDA=1.639
NC_035096.1	14979619	.	A	T	.	.	MAF_INRAE=10.833;MAF_USDA=5.294
NC_035096.1	14979766	.	G	T	.	.	MAF_INRAE=4.167
NC_035096.1	14979875	.	A	T	.	.	MAF_INRAE=36.076;MAF_USDA=12.941
NC_035096.1	14979924	.	C	A	.	.	MAF_INRAE=5.833;MAF_USDA=17.059
NC_035096.1	14980054	.	T	A	.	.	MAF_USDA=14.583
NC_035096.1	14980158	.	C	A	.	.	MAF_INRAE=3.333;MAF_USDA=2.459
NC_035096.1	14980209	.	C	T	.	.	MAF_USDA=3.279
NC_035096.1	14980224	.	C	T	.	.	MAF_INRAE=8.861;MAF_USDA=2.459
NC_035096.1	14980225	.	G	A	.	.	MAF_USDA=2.459
NC_035096.1	14980330	.	C	T	.	.	MAF_INRAE=18.354;MAF_USDA=5.0
NC_035096.1	14980383	.	G	C	.	.	MAF_INRAE=35.833;MAF_USDA=10.588
NC_035096.1	14980437	.	C	T	.	.	MAF_INRAE=20.253;MAF_USDA=6.897
NC_035096.1	14980479	.	ACG	ACA	.	.	MAF_USDA=43.75
NC_035096.1	14980483	.	C	A	.	.	MAF_USDA=47.826
NC_035096.1	14980545	.	A	G	.	.	MAF_USDA=2.459
NC_035096.1	14980702	.	G	A	.	.	MAF_INRAE=36.076;MAF_USDA=13.529
NC_035096.1	14980720	.	G	A	.	.	MAF_INRAE=17.722;MAF_USDA=8.197
NC_035096.1	14980745	.	C	A	.	.	MAF_INRAE=36.076;MAF_USDA=12.941
NC_035096.1	14980820	.	G	A	.	.	MAF_USDA=2.459
NC_035096.1	14980838	.	C	A	.	.	MAF_INRAE=36.076;MAF_USDA=12.941
NC_035096.1	14980963	.	A	C	.	.	MAF_INRAE=8.861;MAF_USDA=2.459
NC_035096.1	14980981	.	T	G	.	.	MAF_INRAE=25.949;MAF_USDA=36.471
NC_035096.1	14981078	.	G	A	.	.	MAF_INRAE=32.911;MAF_USDA=38.824
NC_035096.1	14981128	.	G	A	.	.	MAF_INRAE=41.772;MAF_USDA=39.412
NC_035096.1	14981264	.	G	A	.	.	MAF_INRAE=31.013;MAF_USDA=47.059
NC_035096.1	14981519	.	C	A	.	.	MAF_INRAE=1.667;MAF_USDA=5.738
NC_035096.1	14981664	.	G	A	.	.	MAF_INRAE=17.722;MAF_USDA=8.197
NC_035096.1	14981837	.	T	A	.	.	MAF_INRAE=9.167
NC_035096.1	14981844	.	A	T	.	.	MAF_INRAE=47.368
NC_035096.1	14981845	.	T	A	.	.	MAF_INRAE=9.167;MAF_USDA=9.146
NC_035096.1	14981846	.	T	A	.	.	MAF_USDA=4.268
NC_035096.1	14981852	.	G	C	.	.	MAF_INRAE=25.949;MAF_USDA=35.882
NC_035096.1	14981913	.	C	T	.	.	MAF_INRAE=21.667;MAF_USDA=6.25
NC_035096.1	14982162	.	A	G	.	.	MAF_INRAE=36.076;MAF_USDA=12.941
NC_035096.1	14982372	.	C	T	.	.	MAF_INRAE=8.861;MAF_USDA=2.459
NC_035096.1	14982391	.	A	T	.	.	MAF_USDA=6.557
NC_035096.1	14982424	.	A	G	.	.	MAF_INRAE=22.152;MAF_USDA=45.294
NC_035096.1	14982437	.	T	A	.	.	MAF_USDA=1.639
NC_035096.1	14982466	.	C	T	.	.	MAF_INRAE=4.167;MAF_USDA=17.059
NC_035096.1	14982526	.	C	T	.	.	MAF_USDA=1.639
NC_035096.1	14982592	.	C	A	.	.	MAF_INRAE=9.167
NC_035096.1	14982668	.	A	G	.	.	MAF_USDA=10.588
NC_035096.1	14982714	.	G	T	.	.	MAF_USDA=4.918
NC_035096.1	14982759	.	G	A	.	.	MAF_INRAE=31.579;MAF_USDA=13.69
NC_035096.1	14982762	.	C	T	.	.	MAF_USDA=37.5
NC_035096.1	14982790	.	G	A	.	.	MAF_USDA=35.976
NC_035096.1	14983474	.	T	G	.	.	MAF_USDA=1.639
NC_035096.1	14983540	.	A	G	.	.	MAF_INRAE=25.316;MAF_USDA=31.667
NC_035096.1	14983566	.	C	A	.	.	MAF_USDA=1.639
NC_035096.1	14983625	.	G	T	.	.	MAF_INRAE=20.253;MAF_USDA=4.918
NC_035096.1	14983861	.	T	G	.	.	MAF_USDA=2.459
NC_035096.1	14983882	.	G	A	.	.	MAF_USDA=37.5
NC_035096.1	14983895	.	G	A	.	.	MAF_USDA=35.417
NC_035096.1	14983900	.	A	C	.	.	MAF_INRAE=1.667
NC_035096.1	14983946	.	G	C	.	.	MAF_INRAE=21.667;MAF_USDA=4.167
NC_035096.1	14984102	.	C	A	.	.	MAF_USDA=25.0
NC_035096.1	14984164	.	G	T	.	.	MAF_USDA=31.25
NC_035096.1	14984168	.	C	T	.	.	MAF_USDA=47.917
NC_035096.1	14984201	.	C	T	.	.	MAF_USDA=33.333
NC_035096.1	14984266	.	G	A	.	.	MAF_INRAE=34.167;MAF_USDA=12.5
NC_035096.1	14984319	.	C	T	.	.	MAF_INRAE=10.0
NC_035096.1	14984343	.	C	T	.	.	MAF_INRAE=10.0
NC_035096.1	14984474	.	T	C	.	.	MAF_INRAE=17.722;MAF_USDA=7.377
NC_035096.1	14984477	.	T	C	.	.	MAF_INRAE=22.152;MAF_USDA=47.647
NC_035096.1	14984550	.	C	A	.	.	MAF_INRAE=33.544;MAF_USDA=38.235
NC_035096.1	14984559	.	A	G	.	.	MAF_INRAE=22.152;MAF_USDA=45.882
NC_035096.1	14984675	.	C	A	.	.	MAF_INRAE=25.949;MAF_USDA=37.647
NC_035096.1	14984714	.	T	A	.	.	MAF_USDA=4.098
NC_035096.1	14984804	.	A	G	.	.	MAF_INRAE=32.911;MAF_USDA=38.824
NC_035096.1	14984831	.	C	T	.	.	MAF_INRAE=22.152;MAF_USDA=47.647
NC_035096.1	14984834	.	G	T	.	.	MAF_USDA=6.557
NC_035096.1	14984946	.	G	A	.	.	MAF_INRAE=9.167
NC_035096.1	14984995	.	G	A	.	.	MAF_USDA=1.639
NC_035096.1	14985004	.	C	T	.	.	MAF_USDA=4.918
NC_035096.1	14985165	.	A	C	.	.	MAF_INRAE=41.139;MAF_USDA=49.412
NC_035096.1	14985438	.	C	T	.	.	MAF_INRAE=31.579;MAF_USDA=47.917
NC_035096.1	14985518	.	T	C	.	.	MAF_USDA=6.667
NC_035096.1	14985609	.	G	A	.	.	MAF_INRAE=32.278;MAF_USDA=37.647
NC_035096.1	14985632	.	T	C	.	.	MAF_USDA=1.639
NC_035096.1	14985670	.	C	T	.	.	MAF_INRAE=8.861;MAF_USDA=4.098
NC_035096.1	14985770	.	C	T	.	.	MAF_USDA=1.639
NC_035096.1	14985771	.	A	G	.	.	MAF_USDA=1.639
NC_035096.1	14985772	.	T	A	.	.	MAF_USDA=1.639
NC_035096.1	14985804	.	G	A	.	.	MAF_USDA=2.941
NC_035096.1	14985831	.	T	C	.	.	MAF_INRAE=8.861;MAF_USDA=1.639
NC_035096.1	14985832	.	G	C	.	.	MAF_INRAE=10.0;MAF_USDA=1.639
NC_035096.1	14985837	.	C	T	.	.	MAF_INRAE=8.861;MAF_USDA=1.639
NC_035096.1	14985838	.	A	G	.	.	MAF_INRAE=10.0;MAF_USDA=1.639
NC_035096.1	14985845	.	G	A	.	.	MAF_INRAE=8.861;MAF_USDA=1.639
NC_035096.1	14985864	.	G	T	.	.	MAF_INRAE=8.861;MAF_USDA=2.459
NC_035096.1	14986019	.	G	C	.	.	MAF_INRAE=31.579;MAF_USDA=39.286
NC_035096.1	14986041	.	A	G	.	.	MAF_INRAE=44.937;MAF_USDA=14.583
NC_035096.1	14986065	.	G	T	.	.	MAF_INRAE=44.937;MAF_USDA=14.118
NC_035096.1	14986106	.	G	C	.	.	MAF_USDA=1.639
NC_035096.1	14986224	.	T	G	.	.	MAF_INRAE=8.861;MAF_USDA=2.083
NC_035096.1	14986318	.	G	A	.	.	MAF_USDA=1.639
NC_035096.1	14986343	.	T	G	.	.	MAF_INRAE=17.089;MAF_USDA=9.016
NC_035096.1	14986408	.	A	T	.	.	MAF_INRAE=17.722;MAF_USDA=5.738
NC_035096.1	14986547	.	C	T	.	.	MAF_INRAE=12.5;MAF_USDA=3.529
NC_035096.1	14986582	.	A	T	.	.	MAF_INRAE=9.167
NC_035096.1	14986627	.	G	A	.	.	MAF_INRAE=1.667;MAF_USDA=1.639
NC_035096.1	14986636	.	A	G	.	.	MAF_USDA=11.176
NC_035096.1	14986661	.	C	G	.	.	MAF_INRAE=4.167
NC_035096.1	14986681	.	A	G	.	.	MAF_INRAE=44.937;MAF_USDA=14.118
NC_035096.1	14986813	.	G	T	.	.	MAF_INRAE=8.861;MAF_USDA=2.459
NC_035096.1	14987045	.	G	A	.	.	MAF_USDA=1.639
NC_035096.1	14987129	.	A	C	.	.	MAF_INRAE=38.333;MAF_USDA=12.353
NC_035096.1	14987131	.	T	G	.	.	MAF_INRAE=17.5;MAF_USDA=47.059
NC_035096.1	14987132	.	A	C	.	.	MAF_INRAE=20.886;MAF_USDA=32.941
NC_035096.1	14987302	.	G	T	.	.	MAF_USDA=1.639
NC_035096.1	14987419	.	T	C	.	.	MAF_USDA=11.31
NC_035096.1	14987510	.	C	A	.	.	MAF_INRAE=24.684;MAF_USDA=4.706
NC_035096.1	14987516	.	C	T	.	.	MAF_INRAE=32.911;MAF_USDA=38.235
NC_035096.1	14987598	.	A	G	.	.	MAF_INRAE=2.5
NC_035096.1	14987684	.	C	T	.	.	MAF_USDA=1.639
NC_035096.1	14987686	.	T	A	.	.	MAF_INRAE=8.861;MAF_USDA=2.459
NC_035096.1	14987755	.	A	T	.	.	MAF_USDA=17.059
NC_035096.1	14987761	.	C	A	.	.	MAF_INRAE=45.57;MAF_USDA=14.118
NC_035096.1	14987762	.	T	G	.	.	MAF_USDA=17.647
NC_035096.1	14987818	.	G	A	.	.	MAF_USDA=2.083
NC_035096.1	14987865	.	T	A	.	.	MAF_INRAE=20.833;MAF_USDA=6.25
NC_035096.1	14987878	.	C	T	.	.	MAF_USDA=5.738
NC_035096.1	14987919	.	G	T	.	.	MAF_USDA=2.941
NC_035096.1	14987998	.	C	T	.	.	MAF_INRAE=1.667;MAF_USDA=10.656
NC_035096.1	14988058	.	C	T	.	.	MAF_INRAE=1.667;MAF_USDA=10.656
NC_035096.1	14988059	.	G	A	.	.	MAF_USDA=1.639
NC_035096.1	14988072	.	T	G	.	.	MAF_USDA=1.639
NC_035096.1	14988084	.	A	T	.	.	MAF_USDA=1.639
NC_035096.1	14988086	.	T	A	.	.	MAF_INRAE=42.105
NC_035096.1	14988088	.	T	G	.	.	MAF_INRAE=9.167
NC_035096.1	14988184	.	T	G	.	.	MAF_USDA=4.706
NC_035096.1	14988205	.	T	A	.	.	MAF_INRAE=36.076;MAF_USDA=12.353
NC_035096.1	14988247	.	A	G	.	.	MAF_INRAE=27.215;MAF_USDA=6.471
NC_035096.1	14988271	.	A	C	.	.	MAF_INRAE=44.304;MAF_USDA=14.706
NC_035096.1	14988322	.	C	A	.	.	MAF_USDA=1.639
NC_035096.1	14988328	.	G	A	.	.	MAF_INRAE=21.519;MAF_USDA=38.235
NC_035096.1	14988330	.	T	G	.	.	MAF_USDA=9.016
NC_035096.1	14988355	.	T	A	.	.	MAF_INRAE=35.443;MAF_USDA=12.353
NC_035096.1	14988441	.	A	G	.	.	MAF_INRAE=44.937;MAF_USDA=14.706
NC_035096.1	14988444	.	G	A	.	.	MAF_INRAE=39.167;MAF_USDA=12.941
NC_035096.1	14988454	.	C	T	.	.	MAF_INRAE=4.167
NC_035096.1	14988490	.	G	A	.	.	MAF_INRAE=20.886;MAF_USDA=38.824
NC_035096.1	14988571	.	A	G	.	.	MAF_USDA=2.459
NC_035096.1	14988617	.	C	T	.	.	MAF_INRAE=8.861;MAF_USDA=2.459
NC_035096.1	14988801	.	G	T	.	.	MAF_USDA=1.639
NC_035096.1	14988813	.	A	T	.	.	MAF_USDA=9.016
NC_035096.1	14988849	.	G	A	.	.	MAF_INRAE=4.167;MAF_USDA=12.353
NC_035096.1	14988851	.	G	A	.	.	MAF_USDA=2.459
NC_035096.1	14988881	.	C	A	.	.	MAF_USDA=2.459
NC_035096.1	14988915	.	C	T	.	.	MAF_INRAE=32.911;MAF_USDA=38.824
NC_035096.1	14989065	.	T	C	.	.	MAF_INRAE=4.167
NC_035096.1	14989066	.	G	A	.	.	MAF_INRAE=4.167
NC_035096.1	14989072	.	T	A	.	.	MAF_INRAE=4.167
NC_035096.1	14989075	.	G	C	.	.	MAF_INRAE=4.167
NC_035096.1	14989085	.	T	G	.	.	MAF_INRAE=4.167
NC_035096.1	14989128	.	G	T	.	.	MAF_USDA=1.639
NC_035096.1	14989195	.	G	T	.	.	MAF_INRAE=12.5;MAF_USDA=2.941
NC_035096.1	14989202	.	A	G	.	.	MAF_INRAE=1.667;MAF_USDA=1.639
NC_035096.1	14989204	.	C	A	.	.	MAF_USDA=9.016
NC_035096.1	14989226	.	G	A	.	.	MAF_INRAE=35.443;MAF_USDA=14.118
NC_035096.1	14989376	.	T	A	.	.	MAF_INRAE=8.861;MAF_USDA=2.459
NC_035096.1	14989462	.	C	A	.	.	MAF_INRAE=44.937;MAF_USDA=14.706
NC_035096.1	14989471	.	GT	GG	.	.	MAF_USDA=10.417
NC_035096.1	14989590	.	C	A	.	.	MAF_USDA=9.016
NC_035096.1	14989638	.	T	G	.	.	MAF_INRAE=36.709;MAF_USDA=11.765
NC_035096.1	14989718	.	T	G	.	.	MAF_USDA=4.918
NC_035096.1	14989825	.	A	G	.	.	MAF_INRAE=22.152;MAF_USDA=22.353
NC_035096.1	14989923	.	G	T	.	.	MAF_INRAE=4.167;MAF_USDA=11.765
NC_035096.1	14989962	.	A	T	.	.	MAF_INRAE=10.833;MAF_USDA=4.706
NC_035096.1	14989968	.	T	A	.	.	MAF_INRAE=25.316;MAF_USDA=4.118
NC_035096.1	14990066	.	G	A	.	.	MAF_INRAE=44.304;MAF_USDA=14.118
NC_035096.1	14990327	.	A	T	.	.	MAF_INRAE=1.667;MAF_USDA=1.639
NC_035096.1	14990424	.	A	G	.	.	MAF_INRAE=15.789;MAF_USDA=6.471
NC_035096.1	14990464	.	C	G	.	.	MAF_USDA=37.5
NC_035096.1	14990511	.	G	T	.	.	MAF_USDA=34.091
NC_035096.1	14991378	.	A	C	.	.	MAF_USDA=1.667
NC_035096.1	14991379	.	G	A	.	.	MAF_USDA=1.667
NC_035096.1	14991408	.	T	G	.	.	MAF_INRAE=36.842;MAF_USDA=44.048
NC_035096.1	14991417	.	A	G	.	.	MAF_INRAE=36.842;MAF_USDA=50.0
NC_035096.1	14991438	.	G	A	.	.	MAF_INRAE=36.842
NC_035096.1	14991589	.	A	T	.	.	MAF_USDA=8.696
NC_035096.1	14991671	.	T	G	.	.	MAF_USDA=6.522
NC_035096.1	14991722	.	G	A	.	.	MAF_USDA=4.167
NC_035096.1	14991931	.	A	G	.	.	MAF_USDA=10.588
NC_035096.1	14991962	.	T	A	.	.	MAF_INRAE=8.861;MAF_USDA=10.714
NC_035096.1	14991989	.	G	A	.	.	MAF_INRAE=10.526;MAF_USDA=29.167
NC_035096.1	14992154	.	G	C	.	.	MAF_INRAE=22.152;MAF_USDA=40.0
NC_035096.1	14992223	.	A	G	.	.	MAF_USDA=9.016
NC_035096.1	14992252	.	G	A	.	.	MAF_INRAE=8.861;MAF_USDA=2.459
NC_035096.1	14992281	.	T	G	.	.	MAF_INRAE=22.152;MAF_USDA=45.294
NC_035096.1	14992285	.	C	A	.	.	MAF_USDA=1.639
NC_035096.1	14992293	.	C	A	.	.	MAF_INRAE=8.861;MAF_USDA=2.459
NC_035096.1	14992308	.	T	A	.	.	MAF_USDA=4.098
NC_035096.1	14992323	.	T	G	.	.	MAF_USDA=7.377
NC_035096.1	14992341	.	G	T	.	.	MAF_USDA=1.639
NC_035096.1	14992342	.	T	G	.	.	MAF_USDA=1.639
NC_035096.1	14992357	.	C	T	.	.	MAF_USDA=7.377
NC_035096.1	14992411	.	T	A	.	.	MAF_INRAE=8.861;MAF_USDA=2.459
NC_035096.1	14992490	.	C	T	.	.	MAF_INRAE=36.076;MAF_USDA=14.706
NC_035096.1	14992580	.	T	A	.	.	MAF_INRAE=36.076;MAF_USDA=12.941
NC_035096.1	14992581	.	G	C	.	.	MAF_INRAE=1.667;MAF_USDA=1.639
NC_035096.1	14992618	.	T	A	.	.	MAF_USDA=9.016
NC_035096.1	14992646	.	T	G	.	.	MAF_INRAE=1.667;MAF_USDA=1.639
NC_035096.1	14992649	.	C	A	.	.	MAF_USDA=9.016
NC_035096.1	14992917	.	G	A	.	.	MAF_USDA=7.377
NC_035096.1	14993096	.	G	T	.	.	MAF_USDA=2.083
NC_035096.1	14993215	.	C	T	.	.	MAF_USDA=9.836
NC_035096.1	14993221	.	C	T	.	.	MAF_INRAE=32.911;MAF_USDA=40.0
NC_035096.1	14993311	.	T	G	.	.	MAF_USDA=9.836
NC_035096.1	14993320	.	C	T	.	.	MAF_INRAE=5.696;MAF_USDA=5.738
NC_035096.1	14993359	.	G	A	.	.	MAF_INRAE=8.861;MAF_USDA=3.279
NC_035096.1	14993365	.	T	A	.	.	MAF_INRAE=10.833;MAF_USDA=5.294
NC_035096.1	14993423	.	G	A	.	.	MAF_USDA=3.279
NC_035096.1	14993427	.	G	T	.	.	MAF_USDA=2.459
NC_035096.1	14993504	.	C	T	.	.	MAF_INRAE=10.833;MAF_USDA=5.294
NC_035096.1	14993548	.	G	A	.	.	MAF_USDA=2.353
NC_035096.1	14993572	.	A	T	.	.	MAF_INRAE=10.833;MAF_USDA=4.706
NC_035096.1	14993674	.	A	G	.	.	MAF_INRAE=35.443;MAF_USDA=41.176
NC_035096.1	14993771	.	G	T	.	.	MAF_USDA=4.918
NC_035096.1	14993789	.	G	A	.	.	MAF_INRAE=25.0;MAF_USDA=8.333
NC_035096.1	14993846	.	A	G	.	.	MAF_USDA=3.279
NC_035096.1	14993867	.	C	T	.	.	MAF_INRAE=1.667
NC_035096.1	14993898	.	T	C	.	.	MAF_USDA=1.639
NC_035096.1	14993963	.	T	G	.	.	MAF_INRAE=8.861;MAF_USDA=2.459
NC_035096.1	14993986	.	C	A	.	.	MAF_INRAE=32.278;MAF_USDA=38.235
NC_035096.1	14993994	.	C	T	.	.	MAF_INRAE=8.861;MAF_USDA=2.083
NC_035096.1	14994064	.	A	G	.	.	MAF_INRAE=10.833;MAF_USDA=5.294
NC_035096.1	14994116	.	T	A	.	.	MAF_INRAE=22.785;MAF_USDA=44.118
NC_035096.1	14994150	.	G	A	.	.	MAF_USDA=4.098
NC_035096.1	14994205	.	G	C	.	.	MAF_USDA=1.639
NC_035096.1	14994208	.	T	C	.	.	MAF_USDA=11.765
NC_035096.1	14994235	.	G	A	.	.	MAF_USDA=4.098
NC_035096.1	14994306	.	A	C	.	.	MAF_USDA=1.639
NC_035096.1	14994384	.	C	T	.	.	MAF_USDA=1.639
NC_035096.1	14994493	.	C	A	.	.	MAF_USDA=39.412
NC_035096.1	14994500	.	A	T	.	.	MAF_USDA=12.353
NC_035096.1	14994514	.	T	G	.	.	MAF_USDA=1.639
NC_035096.1	14994635	.	T	C	.	.	MAF_INRAE=22.785;MAF_USDA=41.765
NC_035096.1	14994978	.	G	A	.	.	MAF_INRAE=27.848;MAF_USDA=7.647
NC_035096.1	14994993	.	G	T	.	.	MAF_INRAE=8.228;MAF_USDA=2.459
NC_035096.1	14995076	.	A	T	.	.	MAF_INRAE=44.304;MAF_USDA=14.118
NC_035096.1	14995090	.	A	C	.	.	MAF_INRAE=32.911;MAF_USDA=40.588
NC_035096.1	14995095	.	T	G	.	.	MAF_USDA=4.098
NC_035096.1	14995120	.	C	T	.	.	MAF_INRAE=17.722;MAF_USDA=5.738
NC_035096.1	14995156	.	A	G	.	.	MAF_INRAE=32.911;MAF_USDA=39.881
NC_035096.1	14995178	.	C	G	.	.	MAF_USDA=29.167
NC_035096.1	14995183	.	A	G	.	.	MAF_INRAE=44.937;MAF_USDA=14.286
NC_035096.1	14995355	.	T	C	.	.	MAF_INRAE=32.5;MAF_USDA=41.667
NC_035096.1	14995541	.	G	A	.	.	MAF_USDA=1.639
NC_035096.1	14995629	.	T	G	.	.	MAF_USDA=12.941
NC_035096.1	14995631	.	C	T	.	.	MAF_INRAE=10.833;MAF_USDA=5.294
NC_035096.1	14995642	.	A	T	.	.	MAF_INRAE=22.152;MAF_USDA=41.765
NC_035096.1	14995717	.	A	T	.	.	MAF_USDA=29.167
NC_035096.1	14995796	.	A	C	.	.	MAF_INRAE=8.861;MAF_USDA=2.459
NC_035096.1	14995801	.	C	T	.	.	MAF_INRAE=8.861;MAF_USDA=2.459
NC_035096.1	14995939	.	T	G	.	.	MAF_INRAE=8.861;MAF_USDA=2.459
NC_035096.1	14995972	.	G	A	.	.	MAF_USDA=1.639
NC_035096.1	14996007	.	A	C	.	.	MAF_INRAE=17.722;MAF_USDA=8.197
NC_035096.1	14996008	.	A	C	.	.	MAF_INRAE=36.076;MAF_USDA=12.353
NC_035096.1	14996021	.	C	A	.	.	MAF_USDA=2.459
NC_035096.1	14996086	.	G	A	.	.	MAF_INRAE=44.937;MAF_USDA=14.118
NC_035096.1	14996120	.	A	T	.	.	MAF_USDA=1.639
NC_035096.1	14996205	.	C	T	.	.	MAF_USDA=2.459
NC_035096.1	14996338	.	G	T	.	.	MAF_INRAE=23.418;MAF_USDA=46.471
NC_035096.1	14996387	.	A	G	.	.	MAF_USDA=1.639
NC_035096.1	14996404	.	T	A	.	.	MAF_INRAE=32.278;MAF_USDA=38.824
NC_035096.1	14996495	.	T	C	.	.	MAF_USDA=2.459
NC_035096.1	14996610	.	A	G	.	.	MAF_USDA=27.083
NC_035096.1	14997668	.	A	T	.	.	MAF_USDA=16.667
NC_035096.1	14997715	.	G	A	.	.	MAF_USDA=16.667
NC_035096.1	14997762	.	A	G	.	.	MAF_USDA=1.639
NC_035096.1	14997804	.	A	G	.	.	MAF_USDA=1.639
NC_035096.1	14997920	.	G	T	.	.	MAF_USDA=1.667
NC_035096.1	14997980	.	C	T	.	.	MAF_INRAE=1.667
NC_035096.1	14998055	.	T	A	.	.	MAF_USDA=1.667
NC_035096.1	14998417	.	C	T	.	.	MAF_USDA=1.639
NC_035096.1	14998464	.	C	T	.	.	MAF_INRAE=31.579;MAF_USDA=36.471
NC_035096.1	14998493	.	G	C	.	.	MAF_USDA=35.882
NC_035096.1	14998571	.	A	T	.	.	MAF_USDA=1.639
NC_035096.1	14998611	.	T	G	.	.	MAF_USDA=29.167
NC_035096.1	14998719	.	G	A	.	.	MAF_USDA=1.639
NC_035096.1	14998762	.	G	T	.	.	MAF_INRAE=45.57;MAF_USDA=14.706
NC_035096.1	14998846	.	G	T	.	.	MAF_USDA=3.279
NC_035096.1	14998884	.	C	A	.	.	MAF_INRAE=44.304;MAF_USDA=19.412
NC_035096.1	14998967	.	C	T	.	.	MAF_USDA=2.353
NC_035096.1	14999082	.	C	T	.	.	MAF_USDA=39.583
NC_035096.1	14999282	.	G	A	.	.	MAF_INRAE=25.316;MAF_USDA=10.0
NC_035096.1	14999324	.	G	T	.	.	MAF_USDA=13.529
NC_035096.1	14999710	.	G	T	.	.	MAF_USDA=1.639
NC_035096.1	14999714	.	C	T	.	.	MAF_USDA=1.639
NC_035096.1	14999725	.	T	A	.	.	MAF_USDA=1.639
NC_035096.1	14999734	.	T	G	.	.	MAF_INRAE=9.494;MAF_USDA=2.459
NC_035096.1	14999802	.	G	T	.	.	MAF_INRAE=11.667;MAF_USDA=4.098
NC_035096.1	15000049	.	A	T	.	.	MAF_INRAE=17.722;MAF_USDA=22.941
NC_035096.1	15000101	.	G	T	.	.	MAF_INRAE=35.443;MAF_USDA=11.765
NC_035096.1	15000106	.	A	T	.	.	MAF_USDA=2.353
NC_035096.1	15001933	.	G	A	.	.	MAF_USDA=4.706
NC_035096.1	15002055	.	T	A	.	.	MAF_USDA=3.279
NC_035096.1	15002228	.	C	T	.	.	MAF_INRAE=8.861;MAF_USDA=2.459
NC_035096.1	15002327	.	G	A	.	.	MAF_USDA=2.459
NC_035096.1	15002341	.	C	T	.	.	MAF_INRAE=8.861;MAF_USDA=2.459
NC_035096.1	15002406	.	T	C	.	.	MAF_INRAE=23.418;MAF_USDA=32.353
NC_035096.1	15002454	.	T	A	.	.	MAF_INRAE=36.076;MAF_USDA=12.295
NC_035096.1	15002456	.	T	A	.	.	MAF_INRAE=39.167;MAF_USDA=12.295
NC_035096.1	15002740	.	T	G	.	.	MAF_USDA=1.639
NC_035096.1	15002790	.	G	A	.	.	MAF_INRAE=8.861;MAF_USDA=2.459
NC_035096.1	15002887	.	G	A	.	.	MAF_INRAE=17.722;MAF_USDA=7.059
NC_035096.1	15002927	.	G	A	.	.	MAF_INRAE=17.722;MAF_USDA=12.941
NC_035096.1	15003151	.	C	T	.	.	MAF_USDA=1.667
NC_035096.1	15003279	.	C	A	.	.	MAF_INRAE=4.167
NC_035096.1	15003367	.	G	T	.	.	MAF_INRAE=21.667;MAF_USDA=6.25
NC_035096.1	15003441	.	G	T	.	.	MAF_USDA=1.639
NC_035096.1	15003501	.	G	T	.	.	MAF_INRAE=1.667;MAF_USDA=8.197
NC_035096.1	15003594	.	G	T	.	.	MAF_USDA=1.639
NC_035096.1	15003599	.	C	A	.	.	MAF_USDA=3.279
NC_035096.1	15003695	.	G	T	.	.	MAF_USDA=4.098
NC_035096.1	15003818	.	G	C	.	.	MAF_INRAE=24.051;MAF_USDA=34.706
NC_035096.1	15003822	.	G	A	.	.	MAF_INRAE=1.667;MAF_USDA=15.294
NC_035096.1	15003841	.	C	G	.	.	MAF_INRAE=27.848;MAF_USDA=45.882
NC_035096.1	15003911	.	A	T	.	.	MAF_INRAE=36.076;MAF_USDA=12.941
NC_035096.1	15003944	.	C	T	.	.	MAF_INRAE=26.316;MAF_USDA=14.583
NC_035096.1	15004025	.	G	A	.	.	MAF_INRAE=11.392
NC_035096.1	15004132	.	G	A	.	.	MAF_INRAE=1.667;MAF_USDA=15.882
NC_035096.1	15004154	.	C	T	.	.	MAF_USDA=1.639
NC_035096.1	15004165	.	A	T	.	.	MAF_INRAE=24.051;MAF_USDA=32.353
NC_035096.1	15004379	.	C	A	.	.	MAF_USDA=1.639
NC_035096.1	15004469	.	T	A	.	.	MAF_INRAE=8.861;MAF_USDA=16.471
NC_035096.1	15004536	.	C	T	.	.	MAF_USDA=2.459
NC_035096.1	15004598	.	G	A	.	.	MAF_USDA=5.882
NC_035096.1	15004624	.	T	C	.	.	MAF_USDA=1.639
NC_035096.1	15004625	.	C	A	.	.	MAF_USDA=1.639
NC_035096.1	15004940	.	C	T	.	.	MAF_USDA=2.459
NC_035096.1	15005016	.	T	G	.	.	MAF_INRAE=3.333;MAF_USDA=1.639
NC_035096.1	15005025	.	C	T	.	.	MAF_INRAE=25.949;MAF_USDA=5.294
NC_035096.1	15005098	.	G	A	.	.	MAF_INRAE=36.076;MAF_USDA=12.941
NC_035096.1	15005099	.	C	T	.	.	MAF_INRAE=39.167;MAF_USDA=12.941
NC_035096.1	15005111	.	G	A	.	.	MAF_USDA=2.459
NC_035096.1	15005381	.	G	T	.	.	MAF_USDA=11.765
NC_035096.1	15005388	.	T	G	.	.	MAF_USDA=5.738
NC_035096.1	15005671	.	T	A	.	.	MAF_INRAE=10.833;MAF_USDA=5.294
NC_035096.1	15005685	.	A	G	.	.	MAF_INRAE=5.063
NC_035096.1	15005747	.	G	T	.	.	MAF_INRAE=9.167;MAF_USDA=12.941
NC_035096.1	15005829	.	C	G	.	.	MAF_INRAE=15.823;MAF_USDA=39.583
NC_035096.1	15006109	.	C	T	.	.	MAF_INRAE=5.063;MAF_USDA=16.471
NC_035096.1	15006275	.	C	T	.	.	MAF_INRAE=35.443;MAF_USDA=12.353
NC_035096.1	15006391	.	C	G	.	.	MAF_INRAE=36.076;MAF_USDA=13.529
NC_035096.1	15006396	.	C	A	.	.	MAF_INRAE=21.667;MAF_USDA=43.75
NC_035096.1	15006471	.	G	T	.	.	MAF_USDA=1.639
NC_035096.1	15006498	.	G	T	.	.	MAF_INRAE=25.316;MAF_USDA=8.824
NC_035096.1	15006552	.	C	T	.	.	MAF_USDA=5.738
NC_035096.1	15006577	.	C	G	.	.	MAF_INRAE=10.759
NC_035096.1	15006744	.	T	A	.	.	MAF_INRAE=36.076;MAF_USDA=12.941
NC_035096.1	15006980	.	C	T	.	.	MAF_INRAE=35.443;MAF_USDA=13.529
NC_035096.1	15007040	.	C	T	.	.	MAF_INRAE=12.5;MAF_USDA=3.279
NC_035096.1	15007087	.	A	G	.	.	MAF_USDA=2.353
NC_035096.1	15007126	.	A	G	.	.	MAF_USDA=3.279
NC_035096.1	15007214	.	C	T	.	.	MAF_INRAE=36.076;MAF_USDA=12.353
NC_035096.1	15007309	.	C	T	.	.	MAF_INRAE=14.167;MAF_USDA=8.197
NC_035096.1	15007477	.	T	G	.	.	MAF_INRAE=36.076;MAF_USDA=12.941
NC_035096.1	15007661	.	T	G	.	.	MAF_USDA=2.459
NC_035096.1	15007672	.	A	T	.	.	MAF_INRAE=12.5;MAF_USDA=3.529
NC_035096.1	15007687	.	G	A	.	.	MAF_INRAE=13.291;MAF_USDA=18.824
NC_035096.1	15007749	.	A	G	.	.	MAF_INRAE=13.291;MAF_USDA=18.824
NC_035096.1	15007942	.	T	A	.	.	MAF_INRAE=36.076;MAF_USDA=12.353
NC_035096.1	15007943	.	T	G	.	.	MAF_USDA=1.639
NC_035096.1	15008099	.	G	T	.	.	MAF_INRAE=8.861
NC_035096.1	15008145	.	C	T	.	.	MAF_USDA=4.098
NC_035096.1	15008186	.	G	A	.	.	MAF_INRAE=12.5;MAF_USDA=2.941
NC_035096.1	15008220	.	T	C	.	.	MAF_INRAE=9.167;MAF_USDA=11.176
NC_035096.1	15008329	.	G	A	.	.	MAF_USDA=1.639
NC_035096.1	15008404	.	C	T	.	.	MAF_INRAE=35.833;MAF_USDA=11.176
NC_035096.1	15008531	.	A	G	.	.	MAF_INRAE=10.833;MAF_USDA=4.706
NC_035096.1	15008640	.	G	A	.	.	MAF_INRAE=10.833;MAF_USDA=4.706
NC_035096.1	15008771	.	T	C	.	.	MAF_INRAE=10.0;MAF_USDA=4.706
NC_035096.1	15008785	.	A	G	.	.	MAF_INRAE=10.0;MAF_USDA=4.706
NC_035096.1	15008788	.	A	G	.	.	MAF_INRAE=3.333
NC_035096.1	15008837	.	C	T	.	.	MAF_USDA=1.639
NC_035096.1	15008913	.	G	A	.	.	MAF_USDA=2.941
NC_035096.1	15008919	.	T	A	.	.	MAF_USDA=2.941
NC_035096.1	15008935	.	A	G	.	.	MAF_USDA=16.393
NC_035096.1	15009006	.	C	A	.	.	MAF_USDA=11.176
NC_035096.1	15009095	.	A	C	.	.	MAF_USDA=11.864
NC_035096.1	15009172	.	G	A	.	.	MAF_USDA=12.353
NC_035096.1	15009224	.	G	C	.	.	MAF_USDA=6.25
NC_035096.1	15009529	.	G	T	.	.	MAF_USDA=12.353
NC_035096.1	15009536	.	G	T	.	.	MAF_USDA=1.639
NC_035096.1	15009657	.	C	T	.	.	MAF_INRAE=12.5;MAF_USDA=4.098
NC_035096.1	15009954	.	T	G	.	.	MAF_INRAE=36.076;MAF_USDA=12.353
NC_035096.1	15010202	.	A	G	.	.	MAF_USDA=8.197
NC_035096.1	15010267	.	G	C	.	.	MAF_USDA=1.639
NC_035096.1	15010311	.	C	T	.	.	MAF_INRAE=8.861;MAF_USDA=1.639
NC_035096.1	15010418	.	G	A	.	.	MAF_USDA=1.639
NC_035096.1	15010505	.	T	A	.	.	MAF_INRAE=36.076;MAF_USDA=12.941
NC_035096.1	15010509	.	T	G	.	.	MAF_USDA=3.279
NC_035096.1	15010796	.	C	T	.	.	MAF_USDA=1.639
NC_035096.1	15010875	.	C	G	.	.	MAF_USDA=4.098
NC_035096.1	15010911	.	T	A	.	.	MAF_INRAE=10.833;MAF_USDA=5.294
NC_035096.1	15011011	.	T	A	.	.	MAF_USDA=12.5
NC_035096.1	15011037	.	C	T	.	.	MAF_INRAE=1.667
NC_035096.1	15011069	.	A	G	.	.	MAF_INRAE=10.833;MAF_USDA=5.357
NC_035096.1	15011158	.	C	T	.	.	MAF_INRAE=35.443;MAF_USDA=12.941
NC_035096.1	15011178	.	T	G	.	.	MAF_INRAE=39.167;MAF_USDA=12.353
NC_035096.1	15011185	.	T	A	.	.	MAF_INRAE=36.076;MAF_USDA=27.059
NC_035096.1	15011250	.	C	T	.	.	MAF_USDA=12.5
NC_035096.1	15011319	.	G	T	.	.	MAF_INRAE=11.392;MAF_USDA=13.115
NC_035096.1	15011408	.	C	A	.	.	MAF_INRAE=36.076;MAF_USDA=12.941
NC_035096.1	15011473	.	G	A	.	.	MAF_USDA=1.667
NC_035096.1	15011520	.	C	T	.	.	MAF_INRAE=16.456;MAF_USDA=30.952
NC_035096.1	15011627	.	G	A	.	.	MAF_USDA=6.557
NC_035096.1	15011640	.	G	A	.	.	MAF_INRAE=36.076;MAF_USDA=12.941
NC_035096.1	15011713	.	T	C	.	.	MAF_INRAE=35.443;MAF_USDA=12.941
NC_035096.1	15011742	.	C	T	.	.	MAF_INRAE=35.443;MAF_USDA=12.353
NC_035096.1	15011773	.	G	A	.	.	MAF_USDA=1.765
NC_035096.1	15011782	.	G	C	.	.	MAF_INRAE=24.684;MAF_USDA=4.706
NC_035096.1	15011817	.	G	A	.	.	MAF_USDA=11.765
NC_035096.1	15011953	.	G	A	.	.	MAF_USDA=3.279
NC_035096.1	15011960	.	G	C	.	.	MAF_INRAE=12.5;MAF_USDA=2.941
NC_035096.1	15012023	.	A	G	.	.	MAF_USDA=1.639
NC_035096.1	15012028	.	C	A	.	.	MAF_USDA=1.639
NC_035096.1	15012228	.	C	T	.	.	MAF_USDA=12.941
NC_035096.1	15012229	.	G	A	.	.	MAF_USDA=13.529
NC_035096.1	15012230	.	T	A	.	.	MAF_USDA=12.941
NC_035096.1	15012245	.	G	T	.	.	MAF_INRAE=35.443;MAF_USDA=12.941
NC_035096.1	15012254	.	C	T	.	.	MAF_INRAE=35.443;MAF_USDA=12.941
NC_035096.1	15012256	.	G	C	.	.	MAF_INRAE=38.333;MAF_USDA=12.941
NC_035096.1	15012257	.	T	C	.	.	MAF_INRAE=38.333;MAF_USDA=12.941
NC_035096.1	15012470	.	C	T	.	.	MAF_INRAE=36.076;MAF_USDA=12.353
NC_035096.1	15012514	.	T	C	.	.	MAF_INRAE=34.81;MAF_USDA=26.471
NC_035096.1	15012568	.	A	C	.	.	MAF_USDA=2.5
NC_035096.1	15012619	.	A	T	.	.	MAF_USDA=37.5
NC_035096.1	15012620	.	G	T	.	.	MAF_USDA=37.5
NC_035096.1	15012738	.	G	C	.	.	MAF_INRAE=21.667;MAF_USDA=3.529
NC_035096.1	15012767	.	G	T	.	.	MAF_INRAE=11.392;MAF_USDA=2.941
NC_035096.1	15012800	.	C	T	.	.	MAF_INRAE=32.911;MAF_USDA=11.176
NC_035096.1	15013047	.	C	A	.	.	MAF_INRAE=8.861;MAF_USDA=2.459
NC_035096.1	15013062	.	G	A	.	.	MAF_INRAE=26.316;MAF_USDA=12.941
NC_035096.1	15013131	.	T	G	.	.	MAF_INRAE=23.418;MAF_USDA=8.333
NC_035096.1	15013147	.	C	A	.	.	MAF_USDA=1.639
NC_035096.1	15013167	.	T	G	.	.	MAF_INRAE=5.0
NC_035096.1	15013257	.	G	T	.	.	MAF_INRAE=34.81;MAF_USDA=12.941
NC_035096.1	15013305	.	C	A	.	.	MAF_USDA=1.639
NC_035096.1	15013350	.	G	A	.	.	MAF_USDA=1.639
NC_035096.1	15013535	.	T	G	.	.	MAF_INRAE=35.443;MAF_USDA=12.941
NC_035096.1	15013575	.	T	A	.	.	MAF_INRAE=9.167;MAF_USDA=11.176
NC_035096.1	15013618	.	G	A	.	.	MAF_INRAE=34.177;MAF_USDA=37.059
NC_035096.1	15013624	.	C	A	.	.	MAF_INRAE=8.861;MAF_USDA=2.083
NC_035096.1	15013630	.	C	T	.	.	MAF_USDA=1.765
NC_035096.1	15013662	.	A	T	.	.	MAF_INRAE=36.709;MAF_USDA=14.706
NC_035096.1	15013673	.	A	G	.	.	MAF_USDA=1.639
NC_035096.1	15013745	.	C	A	.	.	MAF_USDA=12.5
NC_035096.1	15013876	.	A	T	.	.	MAF_INRAE=36.076;MAF_USDA=12.353
NC_035096.1	15013941	.	G	T	.	.	MAF_INRAE=35.443;MAF_USDA=13.529
NC_035096.1	15013973	.	G	A	.	.	MAF_INRAE=9.167;MAF_USDA=9.412
NC_035096.1	15014062	.	T	A	.	.	MAF_INRAE=35.443;MAF_USDA=16.071
NC_035096.1	15014223	.	A	G	.	.	MAF_USDA=12.5
NC_035096.1	15014282	.	T	C	.	.	MAF_USDA=1.639
NC_035096.1	15014306	.	GCTCGCCCCCAGTGAA	GCTCGCCCCCAGTGAT	.	.	MAF_USDA=14.583
NC_035096.1	15014321	.	A	T	.	.	MAF_INRAE=36.076;MAF_USDA=17.5
NC_035096.1	15014368	.	G	A	.	.	MAF_USDA=1.639
NC_035096.1	15014443	.	A	T	.	.	MAF_USDA=3.333
NC_035096.1	15014454	.	A	G	.	.	MAF_USDA=4.098
NC_035096.1	15014456	.	C	A	.	.	MAF_USDA=3.279
NC_035096.1	15014493	.	G	A	.	.	MAF_USDA=4.098
NC_035096.1	15014501	.	A	G	.	.	MAF_USDA=5.738
NC_035096.1	15014530	.	G	T	.	.	MAF_USDA=4.918
NC_035096.1	15014567	.	G	A	.	.	MAF_INRAE=11.667;MAF_USDA=31.176
NC_035096.1	15014574	.	G	T	.	.	MAF_USDA=3.279
NC_035096.1	15014588	.	A	G	.	.	MAF_USDA=4.098
NC_035096.1	15014594	.	A	C	.	.	MAF_INRAE=4.167;MAF_USDA=26.471
NC_035096.1	15014933	.	G	T	.	.	MAF_USDA=3.279
NC_035096.1	15014982	.	T	A	.	.	MAF_INRAE=12.5;MAF_USDA=3.529
NC_035096.1	15015004	.	G	A	.	.	MAF_USDA=1.639
NC_035096.1	15015049	.	T	C	.	.	MAF_INRAE=19.62;MAF_USDA=12.941
NC_035096.1	15015160	.	T	C	.	.	MAF_USDA=4.918
NC_035096.1	15015270	.	C	T	.	.	MAF_INRAE=1.667
NC_035096.1	15015316	.	G	A	.	.	MAF_USDA=1.639
NC_035096.1	15015383	.	C	A	.	.	MAF_USDA=4.098
NC_035096.1	15015384	.	A	T	.	.	MAF_USDA=4.098
NC_035096.1	15015584	.	C	T	.	.	MAF_INRAE=21.667;MAF_USDA=6.25
NC_035096.1	15015588	.	C	A	.	.	MAF_USDA=1.639
NC_035096.1	15015629	.	G	A	.	.	MAF_USDA=3.279
NC_035096.1	15015652	.	T	C	.	.	MAF_INRAE=36.076;MAF_USDA=12.353
NC_035096.1	15015653	.	C	T	.	.	MAF_USDA=1.639
NC_035096.1	15015757	.	G	T	.	.	MAF_USDA=2.459
NC_035096.1	15015844	.	A	C	.	.	MAF_INRAE=13.333;MAF_USDA=10.588
NC_035096.1	15016039	.	T	A	.	.	MAF_INRAE=8.861;MAF_USDA=5.932
NC_035096.1	15016146	.	G	A	.	.	MAF_USDA=4.167
NC_035096.1	15016204	.	A	G	.	.	MAF_INRAE=36.076;MAF_USDA=12.353
NC_035096.1	15016258	.	G	A	.	.	MAF_INRAE=35.443;MAF_USDA=11.905
NC_035096.1	15016362	.	G	A	.	.	MAF_INRAE=17.089;MAF_USDA=10.0
NC_035096.1	15016515	.	G	A	.	.	MAF_INRAE=12.5;MAF_USDA=3.529
NC_035096.1	15016731	.	G	A	.	.	MAF_USDA=4.098
NC_035096.1	15016821	.	T	C	.	.	MAF_INRAE=8.228;MAF_USDA=2.459
NC_035096.1	15016900	.	T	G	.	.	MAF_INRAE=36.076;MAF_USDA=14.583
NC_035096.1	15016907	.	A	T	.	.	MAF_INRAE=34.177;MAF_USDA=35.294
NC_035096.1	15016935	.	A	G	.	.	MAF_INRAE=10.833;MAF_USDA=5.294
NC_035096.1	15017060	.	T	C	.	.	MAF_INRAE=36.076;MAF_USDA=15.882
NC_035096.1	15017061	.	G	A	.	.	MAF_USDA=1.639
NC_035096.1	15017078	.	A	G	.	.	MAF_USDA=4.098
NC_035096.1	15017113	.	A	T	.	.	MAF_INRAE=36.076;MAF_USDA=16.471
NC_035096.1	15017337	.	G	T	.	.	MAF_USDA=3.279
NC_035096.1	15017361	.	C	T	.	.	MAF_USDA=4.918
NC_035096.1	15017396	.	T	C	.	.	MAF_USDA=3.279
NC_035096.1	15017499	.	G	C	.	.	MAF_USDA=2.459
NC_035096.1	15017510	.	G	C	.	.	MAF_USDA=1.639
NC_035096.1	15017535	.	G	T	.	.	MAF_USDA=1.639
NC_035096.1	15017691	.	T	G	.	.	MAF_USDA=2.459
NC_035096.1	15017760	.	G	C	.	.	MAF_USDA=3.279
NC_035096.1	15017793	.	T	C	.	.	MAF_USDA=1.639
NC_035096.1	15017842	.	G	A	.	.	MAF_USDA=2.459
NC_035096.1	15017920	.	G	A	.	.	MAF_USDA=3.279
NC_035096.1	15017925	.	G	A	.	.	MAF_INRAE=10.526;MAF_USDA=29.167
NC_035096.1	15017927	.	A	C	.	.	MAF_INRAE=34.81;MAF_USDA=10.656
NC_035096.1	15017940	.	G	A	.	.	MAF_USDA=1.639
NC_035096.1	15018204	.	G	A	.	.	MAF_INRAE=14.167;MAF_USDA=5.882
NC_035096.1	15018359	.	C	A	.	.	MAF_INRAE=34.177;MAF_USDA=31.148
NC_035096.1	15018371	.	C	A	.	.	MAF_INRAE=5.063;MAF_USDA=13.934
NC_035096.1	15018461	.	C	T	.	.	MAF_INRAE=22.5;MAF_USDA=2.353
NC_035096.1	15018491	.	G	T	.	.	MAF_USDA=4.098
NC_035096.1	15018850	.	C	G	.	.	MAF_USDA=17.647
NC_035096.1	15019047	.	C	T	.	.	MAF_INRAE=36.076;MAF_USDA=12.941
NC_035096.1	15019103	.	G	T	.	.	MAF_USDA=1.639
NC_035096.1	15019201	.	A	T	.	.	MAF_INRAE=8.861;MAF_USDA=2.459
NC_035096.1	15019222	.	A	G	.	.	MAF_USDA=26.471
NC_035096.1	15019240	.	A	T	.	.	MAF_INRAE=13.333;MAF_USDA=9.412
NC_035096.1	15019245	.	T	A	.	.	MAF_INRAE=33.544;MAF_USDA=11.176
NC_035096.1	15019247	.	T	A	.	.	MAF_INRAE=3.333;MAF_USDA=2.083
NC_035096.1	15019359	.	T	C	.	.	MAF_USDA=1.639
NC_035096.1	15019459	.	C	T	.	.	MAF_INRAE=17.722;MAF_USDA=5.738
NC_035096.1	15019474	.	G	T	.	.	MAF_USDA=1.639
NC_035096.1	15019542	.	G	A	.	.	MAF_INRAE=14.167;MAF_USDA=9.016
NC_035096.1	15019550	.	A	G	.	.	MAF_INRAE=8.861
NC_035096.1	15019695	.	A	G	.	.	MAF_USDA=3.279
NC_035096.1	15019774	.	C	A	.	.	MAF_USDA=4.098
NC_035096.1	15019963	.	C	G	.	.	MAF_INRAE=43.671;MAF_USDA=44.118
NC_035096.1	15019966	.	A	T	.	.	MAF_USDA=2.083
NC_035096.1	15020097	.	T	C	.	.	MAF_INRAE=29.747;MAF_USDA=48.235
NC_035096.1	15020138	.	T	G	.	.	MAF_USDA=15.294
NC_035096.1	15020139	.	T	C	.	.	MAF_USDA=14.706
NC_035096.1	15020238	.	C	A	.	.	MAF_USDA=1.639
NC_035096.1	15020246	.	G	A	.	.	MAF_USDA=2.459
NC_035096.1	15020382	.	T	G	.	.	MAF_USDA=1.639
NC_035096.1	15020446	.	G	A	.	.	MAF_INRAE=36.076;MAF_USDA=11.765
NC_035096.1	15020462	.	G	A	.	.	MAF_INRAE=36.076;MAF_USDA=11.176
NC_035096.1	15020466	.	T	A	.	.	MAF_INRAE=39.167;MAF_USDA=11.176
NC_035096.1	15020469	.	C	A	.	.	MAF_INRAE=39.167;MAF_USDA=11.176
NC_035096.1	15020472	.	C	A	.	.	MAF_INRAE=39.167;MAF_USDA=11.176
NC_035096.1	15020473	.	G	A	.	.	MAF_USDA=1.639
NC_035096.1	15020482	.	C	G	.	.	MAF_INRAE=36.076;MAF_USDA=10.588
NC_035096.1	15020504	.	G	A	.	.	MAF_USDA=2.941
NC_035096.1	15020548	.	G	A	.	.	MAF_INRAE=8.861
NC_035096.1	15020556	.	C	T	.	.	MAF_USDA=4.098
NC_035096.1	15020583	.	A	G	.	.	MAF_USDA=3.279
NC_035096.1	15020983	.	G	A	.	.	MAF_INRAE=8.861;MAF_USDA=1.176
NC_035096.1	15021056	.	C	A	.	.	MAF_INRAE=8.861;MAF_USDA=31.548
NC_035096.1	15021069	.	T	C	.	.	MAF_USDA=1.639
NC_035096.1	15021085	.	C	A	.	.	MAF_INRAE=9.167;MAF_USDA=13.529
NC_035096.1	15021160	.	T	C	.	.	MAF_INRAE=36.076;MAF_USDA=12.941
NC_035096.1	15021341	.	C	T	.	.	MAF_INRAE=9.167
NC_035096.1	15021395	.	G	T	.	.	MAF_USDA=1.639
NC_035096.1	15021410	.	G	A	.	.	MAF_USDA=4.098
NC_035096.1	15021452	.	G	T	.	.	MAF_INRAE=35.443;MAF_USDA=13.529
NC_035096.1	15021497	.	G	C	.	.	MAF_INRAE=13.333;MAF_USDA=10.588
NC_035096.1	15021930	.	G	A	.	.	MAF_USDA=3.279
NC_035096.1	15021949	.	C	T	.	.	MAF_INRAE=35.443;MAF_USDA=14.118
NC_035096.1	15021988	.	C	T	.	.	MAF_INRAE=21.667;MAF_USDA=6.25
NC_035096.1	15022063	.	AC	AG	.	.	MAF_USDA=14.583
NC_035096.1	15022064	.	C	G	.	.	MAF_INRAE=21.667
NC_035096.1	15022066	.	T	G	.	.	MAF_INRAE=10.0
NC_035096.1	15022157	.	G	A	.	.	MAF_INRAE=25.0;MAF_USDA=3.571
NC_035096.1	15022209	.	G	A	.	.	MAF_INRAE=33.544;MAF_USDA=38.69
NC_035096.1	15022827	.	A	C	.	.	MAF_USDA=6.25
NC_035096.1	15022897	.	G	T	.	.	MAF_INRAE=17.722;MAF_USDA=5.738
NC_035096.1	15022989	.	C	A	.	.	MAF_INRAE=8.861;MAF_USDA=30.588
NC_035096.1	15023002	.	G	A	.	.	MAF_USDA=3.279
NC_035096.1	15023013	.	C	A	.	.	MAF_INRAE=8.861;MAF_USDA=1.765
NC_035096.1	15023024	.	C	G	.	.	MAF_INRAE=35.443;MAF_USDA=12.941
NC_035096.1	15023049	.	T	A	.	.	MAF_INRAE=8.861
NC_035096.1	15023050	.	T	A	.	.	MAF_INRAE=11.667;MAF_USDA=39.583
NC_035096.1	15023052	.	A	T	.	.	MAF_USDA=2.083
NC_035096.1	15023192	.	A	T	.	.	MAF_INRAE=26.316;MAF_USDA=12.941
NC_035096.1	15023242	.	C	A	.	.	MAF_USDA=13.095
NC_035096.1	15023285	.	C	A	.	.	MAF_USDA=12.295
NC_035096.1	15023340	.	T	C	.	.	MAF_USDA=14.583
NC_035096.1	15024310	.	A	G	.	.	MAF_INRAE=12.5;MAF_USDA=9.412
NC_035096.1	15024346	.	C	T	.	.	MAF_INRAE=36.076;MAF_USDA=13.095
NC_035096.1	15024378	.	A	T	.	.	MAF_INRAE=21.667;MAF_USDA=6.25
NC_035096.1	15024432	.	C	T	.	.	MAF_INRAE=26.582;MAF_USDA=7.059
NC_035096.1	15024588	.	G	T	.	.	MAF_INRAE=36.076;MAF_USDA=12.941
NC_035096.1	15024607	.	G	C	.	.	MAF_INRAE=10.833;MAF_USDA=4.706
NC_035096.1	15024641	.	A	G	.	.	MAF_INRAE=36.076;MAF_USDA=12.941
NC_035096.1	15024767	.	A	T	.	.	MAF_INRAE=22.5;MAF_USDA=2.353
NC_035096.1	15024868	.	A	T	.	.	MAF_INRAE=38.333;MAF_USDA=14.583
NC_035096.1	15024869	.	A	T	.	.	MAF_INRAE=38.333;MAF_USDA=14.583
NC_035096.1	15024894	.	C	T	.	.	MAF_INRAE=37.342;MAF_USDA=25.294
NC_035096.1	15024910	.	A	T	.	.	MAF_INRAE=35.443;MAF_USDA=12.941
NC_035096.1	15024913	.	G	A	.	.	MAF_INRAE=3.333
NC_035096.1	15024941	.	T	G	.	.	MAF_INRAE=27.215;MAF_USDA=44.118
NC_035096.1	15024948	.	A	G	.	.	MAF_INRAE=10.833;MAF_USDA=4.918
NC_035096.1	15024972	.	T	A	.	.	MAF_INRAE=36.076;MAF_USDA=12.941
NC_035096.1	15025023	.	T	G	.	.	MAF_INRAE=36.076;MAF_USDA=12.941
NC_035096.1	15025040	.	T	G	.	.	MAF_INRAE=37.342;MAF_USDA=20.588
NC_035096.1	15025042	.	A	C	.	.	MAF_INRAE=25.0;MAF_USDA=2.941
NC_035096.1	15025104	.	G	T	.	.	MAF_INRAE=34.81;MAF_USDA=12.941
NC_035096.1	15025208	.	G	T	.	.	MAF_INRAE=36.076;MAF_USDA=12.941
NC_035096.1	15025237	.	C	T	.	.	MAF_INRAE=4.167
NC_035096.1	15025585	.	G	C	.	.	MAF_USDA=1.639
NC_035096.1	15025694	.	T	C	.	.	MAF_INRAE=3.333
NC_035096.1	15025839	.	T	A	.	.	MAF_USDA=2.459
NC_035096.1	15026125	.	C	T	.	.	MAF_INRAE=24.167;MAF_USDA=10.588
NC_035096.1	15026133	.	G	T	.	.	MAF_INRAE=17.722;MAF_USDA=33.529
NC_035096.1	15026137	.	G	A	.	.	MAF_USDA=1.639
NC_035096.1	15026200	.	C	G	.	.	MAF_INRAE=21.667;MAF_USDA=6.25
NC_035096.1	15026282	.	C	T	.	.	MAF_INRAE=36.842;MAF_USDA=10.588
NC_035096.1	15026303	.	T	A	.	.	MAF_INRAE=26.316;MAF_USDA=12.5
NC_035096.1	15027102	.	G	A	.	.	MAF_INRAE=27.215;MAF_USDA=8.824
NC_035096.1	15027502	.	C	G	.	.	MAF_INRAE=8.861;MAF_USDA=30.357
NC_035096.1	15027509	.	G	A	.	.	MAF_USDA=2.5
NC_035096.1	15027580	.	A	T	.	.	MAF_USDA=1.639
NC_035096.1	15027595	.	C	G	.	.	MAF_INRAE=36.076;MAF_USDA=11.765
NC_035096.1	15027764	.	G	T	.	.	MAF_USDA=1.639
NC_035096.1	15027765	.	C	T	.	.	MAF_USDA=1.639
NC_035096.1	15028098	.	A	C	.	.	MAF_USDA=10.345
NC_035096.1	15028393	.	G	A	.	.	MAF_INRAE=35.443;MAF_USDA=12.941
NC_035096.1	15028437	.	G	T	.	.	MAF_USDA=1.639
NC_035096.1	15028468	.	T	A	.	.	MAF_INRAE=27.215;MAF_USDA=12.941
NC_035096.1	15028469	.	T	A	.	.	MAF_INRAE=3.333;MAF_USDA=7.647
NC_035096.1	15028470	.	A	T	.	.	MAF_USDA=2.459
NC_035096.1	15028480	.	C	T	.	.	MAF_USDA=1.639
NC_035096.1	15028517	.	G	A	.	.	MAF_INRAE=8.861;MAF_USDA=4.118
NC_035096.1	15028587	.	T	C	.	.	MAF_INRAE=36.076;MAF_USDA=12.295
NC_035096.1	15028768	.	C	A	.	.	MAF_INRAE=8.861;MAF_USDA=2.459
NC_035096.1	15028893	.	C	T	.	.	MAF_USDA=4.098
NC_035096.1	15029004	.	G	A	.	.	MAF_INRAE=19.62;MAF_USDA=6.471
NC_035096.1	15029097	.	A	G	.	.	MAF_USDA=1.639
NC_035096.1	15029199	.	G	T	.	.	MAF_USDA=1.639
NC_035096.1	15029434	.	C	T	.	.	MAF_USDA=4.098
NC_035096.1	15029440	.	A	T	.	.	MAF_INRAE=4.167
NC_035096.1	15029651	.	A	G	.	.	MAF_USDA=27.647
NC_035096.1	15029674	.	T	A	.	.	MAF_USDA=4.098
NC_035096.1	15030001	.	G	A	.	.	MAF_INRAE=8.861;MAF_USDA=2.459
NC_035096.1	15030010	.	T	A	.	.	MAF_USDA=2.459
NC_035096.1	15030058	.	G	T	.	.	MAF_USDA=4.098
NC_035096.1	15030144	.	A	T	.	.	MAF_INRAE=8.861;MAF_USDA=2.459
NC_035096.1	15030210	.	C	T	.	.	MAF_USDA=3.279
NC_035096.1	15030211	.	G	T	.	.	MAF_INRAE=12.5;MAF_USDA=2.941
NC_035096.1	15030281	.	G	A	.	.	MAF_USDA=1.667
NC_035096.1	15030328	.	G	A	.	.	MAF_USDA=11.31
NC_035096.1	15031251	.	A	G	.	.	MAF_USDA=29.167
NC_035096.1	15031406	.	T	C	.	.	MAF_USDA=41.304
NC_035096.1	15031506	.	A	T	.	.	MAF_USDA=1.639
NC_035096.1	15031652	.	G	T	.	.	MAF_INRAE=13.333;MAF_USDA=29.167
NC_035096.1	15031753	.	T	C	.	.	MAF_INRAE=35.443;MAF_USDA=12.941
NC_035096.1	15031759	.	A	C	.	.	MAF_INRAE=35.443;MAF_USDA=12.941
NC_035096.1	15031858	.	G	A	.	.	MAF_USDA=13.115
NC_035096.1	15031874	.	C	T	.	.	MAF_USDA=13.115
NC_035096.1	15032008	.	G	C	.	.	MAF_INRAE=35.443;MAF_USDA=12.941
NC_035096.1	15032078	.	C	A	.	.	MAF_USDA=2.459
NC_035096.1	15032144	.	T	G	.	.	MAF_USDA=2.083
NC_035096.1	15032193	.	C	T	.	.	MAF_INRAE=16.456;MAF_USDA=31.548
NC_035096.1	15032202	.	A	G	.	.	MAF_INRAE=32.278;MAF_USDA=12.5
NC_035096.1	15032250	.	C	T	.	.	MAF_INRAE=26.316
NC_035096.1	15032779	.	GATGGGAGC	GATGGGAGA	.	.	MAF_USDA=29.167
NC_035096.1	15032787	.	C	A	.	.	MAF_USDA=3.279
NC_035096.1	15032852	.	C	T	.	.	MAF_INRAE=1.667
NC_035096.1	15032867	.	C	A	.	.	MAF_USDA=1.639
NC_035096.1	15032879	.	G	T	.	.	MAF_INRAE=36.076;MAF_USDA=11.176
NC_035096.1	15032895	.	A	G	.	.	MAF_INRAE=21.667;MAF_USDA=6.25
NC_035096.1	15033028	.	G	T	.	.	MAF_INRAE=36.076;MAF_USDA=12.941
NC_035096.1	15033058	.	C	T	.	.	MAF_USDA=5.833
NC_035096.1	15033431	.	C	T	.	.	MAF_USDA=13.934
NC_035096.1	15033433	.	T	C	.	.	MAF_INRAE=27.215;MAF_USDA=8.824
NC_035096.1	15033635	.	C	A	.	.	MAF_INRAE=13.333;MAF_USDA=10.0
NC_035096.1	15033758	.	A	G	.	.	MAF_INRAE=36.076;MAF_USDA=13.529
NC_035096.1	15033761	.	A	C	.	.	MAF_INRAE=1.667
NC_035096.1	15033831	.	T	C	.	.	MAF_INRAE=16.456;MAF_USDA=33.529
NC_035096.1	15033834	.	G	A	.	.	MAF_INRAE=36.076;MAF_USDA=12.941
NC_035096.1	15034087	.	C	G	.	.	MAF_USDA=2.459
NC_035096.1	15034112	.	T	A	.	.	MAF_INRAE=25.316;MAF_USDA=40.588
NC_035096.1	15034157	.	C	G	.	.	MAF_INRAE=27.215;MAF_USDA=8.235
NC_035096.1	15034451	.	C	T	.	.	MAF_USDA=1.667
NC_035096.1	15034460	.	A	G	.	.	MAF_INRAE=27.215;MAF_USDA=7.738
NC_035096.1	15034521	.	GT	GG	.	.	MAF_USDA=35.417
NC_035096.1	15034659	.	T	C	.	.	MAF_INRAE=36.076;MAF_USDA=12.353
NC_035096.1	15034723	.	T	A	.	.	MAF_INRAE=8.861;MAF_USDA=2.083
NC_035096.1	15034724	.	G	T	.	.	MAF_INRAE=3.333;MAF_USDA=2.083
NC_035096.1	15034936	.	G	A	.	.	MAF_INRAE=26.316;MAF_USDA=14.118
NC_035096.1	15035020	.	G	A	.	.	MAF_INRAE=5.063;MAF_USDA=17.262
NC_035096.1	15035035	.	A	G	.	.	MAF_USDA=29.167
NC_035096.1	15035103	.	G	A	.	.	MAF_INRAE=1.667
NC_035096.1	15035385	.	C	T	.	.	MAF_USDA=4.098
NC_035096.1	15035441	.	A	C	.	.	MAF_USDA=1.639
NC_035096.1	15035616	.	G	A	.	.	MAF_INRAE=30.0;MAF_USDA=10.588
NC_035096.1	15035731	.	G	T	.	.	MAF_INRAE=14.167;MAF_USDA=7.059
NC_035096.1	15035920	.	C	A	.	.	MAF_INRAE=26.316;MAF_USDA=12.941
NC_035096.1	15035933	.	T	A	.	.	MAF_INRAE=36.076;MAF_USDA=12.353
NC_035096.1	15036227	.	G	A	.	.	MAF_INRAE=27.215;MAF_USDA=6.471
NC_035096.1	15036392	.	G	A	.	.	MAF_USDA=14.583
NC_035096.1	15037456	.	C	G	.	.	MAF_INRAE=35.833;MAF_USDA=18.235
NC_035096.1	15037514	.	A	G	.	.	MAF_INRAE=5.263;MAF_USDA=9.836
NC_035096.1	15037757	.	C	A	.	.	MAF_INRAE=44.304;MAF_USDA=40.588
NC_035096.1	15037833	.	G	T	.	.	MAF_INRAE=12.5;MAF_USDA=5.294
NC_035096.1	15038054	.	C	A	.	.	MAF_USDA=4.918
NC_035096.1	15038094	.	A	G	.	.	MAF_USDA=4.098
NC_035096.1	15038365	.	G	A	.	.	MAF_INRAE=26.316;MAF_USDA=11.905
NC_035096.1	15038637	.	C	A	.	.	MAF_USDA=3.333
NC_035096.1	15038693	.	G	A	.	.	MAF_INRAE=25.316;MAF_USDA=36.31
NC_035096.1	15038709	.	G	T	.	.	MAF_USDA=1.667
NC_035096.1	15038765	.	C	G	.	.	MAF_INRAE=1.667;MAF_USDA=1.667
NC_035096.1	15038859	.	G	C	.	.	MAF_INRAE=36.076;MAF_USDA=14.881
NC_035096.1	15039046	.	T	C	.	.	MAF_USDA=2.5
NC_035096.1	15039079	.	A	C	.	.	MAF_USDA=1.667
NC_035096.1	15039362	.	G	A	.	.	MAF_INRAE=11.392;MAF_USDA=1.667
NC_035096.1	15039389	.	A	G	.	.	MAF_INRAE=9.167;MAF_USDA=9.524
NC_035096.1	15039390	.	A	T	.	.	MAF_INRAE=9.167;MAF_USDA=9.524
NC_035096.1	15039439	.	T	G	.	.	MAF_INRAE=36.076;MAF_USDA=14.286
NC_035096.1	15039440	.	A	C	.	.	MAF_INRAE=17.722;MAF_USDA=5.0
NC_035096.1	15039804	.	C	T	.	.	MAF_INRAE=36.076;MAF_USDA=13.253
NC_035096.1	15039810	.	C	G	.	.	MAF_INRAE=36.076;MAF_USDA=12.651
NC_035096.1	15039834	.	A	G	.	.	MAF_USDA=22.619
NC_035096.1	15040204	.	T	A	.	.	MAF_INRAE=11.667;MAF_USDA=5.357
NC_035096.1	15040275	.	G	A	.	.	MAF_USDA=1.667
NC_035096.1	15040468	.	C	A	.	.	MAF_INRAE=11.392;MAF_USDA=1.667
NC_035096.1	15040527	.	T	G	.	.	MAF_INRAE=15.0;MAF_USDA=14.286
NC_035096.1	15040611	.	T	C	.	.	MAF_INRAE=3.333
NC_035096.1	15040630	.	A	G	.	.	MAF_INRAE=36.076;MAF_USDA=12.941
NC_035096.1	15040655	.	T	G	.	.	MAF_INRAE=1.667
NC_035096.1	15040721	.	A	G	.	.	MAF_USDA=22.941
NC_035096.1	15040876	.	C	T	.	.	MAF_INRAE=36.076;MAF_USDA=12.941
NC_035096.1	15040879	.	T	G	.	.	MAF_INRAE=39.167;MAF_USDA=13.529
NC_035096.1	15041114	.	G	A	.	.	MAF_INRAE=35.443;MAF_USDA=12.353
NC_035096.1	15041128	.	G	T	.	.	MAF_INRAE=4.167
NC_035096.1	15041362	.	T	A	.	.	MAF_INRAE=10.833;MAF_USDA=4.918
NC_035096.1	15041390	.	G	A	.	.	MAF_INRAE=10.833;MAF_USDA=4.918
NC_035096.1	15041392	.	C	T	.	.	MAF_USDA=1.639
NC_035096.1	15041519	.	C	G	.	.	MAF_INRAE=24.051;MAF_USDA=36.471
NC_035096.1	15041536	.	T	C	.	.	MAF_USDA=1.639
NC_035096.1	15041569	.	C	T	.	.	MAF_INRAE=18.987;MAF_USDA=7.377
NC_035096.1	15041626	.	G	A	.	.	MAF_INRAE=9.167;MAF_USDA=10.0
NC_035096.1	15041719	.	G	T	.	.	MAF_INRAE=36.076;MAF_USDA=13.529
NC_035096.1	15041806	.	C	T	.	.	MAF_INRAE=21.053;MAF_USDA=20.238
NC_035096.1	15041945	.	T	C	.	.	MAF_USDA=12.5
NC_035096.1	15042036	.	G	T	.	.	MAF_INRAE=13.924;MAF_USDA=22.353
NC_035096.1	15042070	.	G	A,*	.	.	MAF_INRAE=26.316
NC_035096.1	15042176	.	G	A	.	.	MAF_USDA=12.5
NC_035096.1	15042302	.	A	T	.	.	MAF_INRAE=25.316;MAF_USDA=36.471
NC_035096.1	15042344	.	C	T	.	.	MAF_USDA=22.353
NC_035096.1	15042484	.	C	G	.	.	MAF_USDA=1.639
NC_035096.1	15042634	.	G	A	.	.	MAF_INRAE=24.167;MAF_USDA=2.976
NC_035096.1	15042730	.	A	G	.	.	MAF_INRAE=13.333;MAF_USDA=9.412
NC_035096.1	15042761	.	C	A	.	.	MAF_INRAE=25.0;MAF_USDA=2.353
NC_035096.1	15042916	.	T	G	.	.	MAF_INRAE=34.81;MAF_USDA=13.529
NC_035096.1	15043085	.	C	G	.	.	MAF_USDA=37.805
NC_035096.1	15043187	.	A	T	.	.	MAF_USDA=20.0
NC_035096.1	15043191	.	G	T	.	.	MAF_USDA=18.235
NC_035096.1	15043817	.	T	G	.	.	MAF_INRAE=46.203;MAF_USDA=29.167
NC_035096.1	15043831	.	C	T	.	.	MAF_INRAE=8.333;MAF_USDA=29.167
NC_035096.1	15043940	.	A	G	.	.	MAF_INRAE=36.076;MAF_USDA=12.295
NC_035096.1	15043956	.	C	A	.	.	MAF_INRAE=36.076;MAF_USDA=13.115
NC_035096.1	15044089	.	T	G	.	.	MAF_INRAE=38.608;MAF_USDA=26.786
NC_035096.1	15044101	.	G	T	.	.	MAF_USDA=15.833
NC_035096.1	15044138	.	C	A	.	.	MAF_USDA=12.5
NC_035096.1	15044339	.	C	A	.	.	MAF_INRAE=9.167;MAF_USDA=29.167
NC_035096.1	15044512	.	G	T	.	.	MAF_INRAE=33.544;MAF_USDA=13.115
NC_035096.1	15044748	.	T	C	.	.	MAF_INRAE=3.333
NC_035096.1	15045484	.	T	A	.	.	MAF_INRAE=10.0
NC_035096.1	15045653	.	T	C	.	.	MAF_INRAE=36.667;MAF_USDA=10.588
NC_035096.1	15045668	.	A	C	.	.	MAF_INRAE=26.316;MAF_USDA=12.353
NC_035096.1	15045722	.	A	T	.	.	MAF_INRAE=36.076;MAF_USDA=11.765
NC_035096.1	15045895	.	A	G	.	.	MAF_INRAE=17.089;MAF_USDA=5.882
NC_035096.1	15046117	.	T	C	.	.	MAF_USDA=3.279
NC_035096.1	15046270	.	G	A	.	.	MAF_USDA=3.279
NC_035096.1	15046285	.	C	A	.	.	MAF_USDA=4.098
NC_035096.1	15046356	.	G	C	.	.	MAF_INRAE=35.443;MAF_USDA=12.941
NC_035096.1	15046453	.	A	C	.	.	MAF_INRAE=18.987;MAF_USDA=6.557
NC_035096.1	15046523	.	A	C	.	.	MAF_INRAE=24.684;MAF_USDA=35.882
NC_035096.1	15046600	.	G	C	.	.	MAF_USDA=12.5
NC_035096.1	15046623	.	T	C	.	.	MAF_USDA=1.639
NC_035096.1	15046644	.	G	T	.	.	MAF_INRAE=18.987;MAF_USDA=6.557
NC_035096.1	15046691	.	G	T	.	.	MAF_INRAE=36.076;MAF_USDA=12.353
NC_035096.1	15047109	.	T	C	.	.	MAF_USDA=22.941
NC_035096.1	15047261	.	C	T	.	.	MAF_INRAE=38.333;MAF_USDA=16.667
NC_035096.1	15047297	.	C	A	.	.	MAF_USDA=5.738
NC_035096.1	15047358	.	A	G	.	.	MAF_USDA=3.333
NC_035096.1	15047525	.	A	C	.	.	MAF_INRAE=36.076;MAF_USDA=12.941
NC_035096.1	15047703	.	C	T	.	.	MAF_INRAE=35.443;MAF_USDA=12.353
NC_035096.1	15047766	.	T	C	.	.	MAF_USDA=1.639
NC_035096.1	15047848	.	C	T	.	.	MAF_INRAE=35.443;MAF_USDA=12.941
NC_035096.1	15047917	.	A	C	.	.	MAF_INRAE=46.203;MAF_USDA=30.0
NC_035096.1	15047927	.	C	T	.	.	MAF_INRAE=13.333;MAF_USDA=15.882
NC_035096.1	15047966	.	G	A	.	.	MAF_USDA=2.459
NC_035096.1	15048014	.	C	T	.	.	MAF_INRAE=1.667
NC_035096.1	15048090	.	T	C	.	.	MAF_INRAE=44.937;MAF_USDA=35.294
NC_035096.1	15048104	.	G	T	.	.	MAF_INRAE=10.833;MAF_USDA=5.294
NC_035096.1	15048141	.	C	T	.	.	MAF_USDA=1.639
NC_035096.1	15048235	.	G	A	.	.	MAF_INRAE=36.709;MAF_USDA=12.353
NC_035096.1	15048324	.	A	C	.	.	MAF_INRAE=17.722;MAF_USDA=5.738
NC_035096.1	15048511	.	G	A	.	.	MAF_INRAE=12.5;MAF_USDA=10.714
NC_035096.1	15048684	.	C	A	.	.	MAF_INRAE=10.833
NC_035096.1	15048729	.	G	C	.	.	MAF_INRAE=34.81;MAF_USDA=14.583
NC_035096.1	15049161	.	T	C	.	.	MAF_USDA=3.279
NC_035096.1	15049461	.	T	C	.	.	MAF_INRAE=36.076;MAF_USDA=12.941
NC_035096.1	15049535	.	T	A	.	.	MAF_USDA=1.639
NC_035096.1	15049536	.	C	T	.	.	MAF_INRAE=1.667
NC_035096.1	15049586	.	C	G	.	.	MAF_USDA=13.855
NC_035096.1	15049606	.	G	A	.	.	MAF_USDA=6.25
NC_035096.1	15049607	.	C	T	.	.	MAF_INRAE=26.316;MAF_USDA=14.583
NC_035096.1	15050226	.	T	A	.	.	MAF_INRAE=18.987;MAF_USDA=6.557
NC_035096.1	15050311	.	T	G	.	.	MAF_USDA=29.167
NC_035096.1	15050326	.	G	A	.	.	MAF_INRAE=11.392;MAF_USDA=1.639
NC_035096.1	15050415	.	A	T	.	.	MAF_USDA=9.412
NC_035096.1	15050685	.	C	G	.	.	MAF_INRAE=36.076;MAF_USDA=13.529
NC_035096.1	15050884	.	G	A	.	.	MAF_INRAE=36.076;MAF_USDA=12.941
NC_035096.1	15051024	.	T	A	.	.	MAF_USDA=1.639
NC_035096.1	15051060	.	G	T	.	.	MAF_INRAE=35.443;MAF_USDA=10.0
NC_035096.1	15051430	.	C	A	.	.	MAF_INRAE=35.443;MAF_USDA=12.941
NC_035096.1	15051451	.	A	T	.	.	MAF_USDA=1.639
NC_035096.1	15051517	.	G	T	.	.	MAF_USDA=1.639
NC_035096.1	15051550	.	A	C	.	.	MAF_INRAE=34.81;MAF_USDA=12.353
NC_035096.1	15051639	.	G	A	.	.	MAF_INRAE=19.62;MAF_USDA=7.377
NC_035096.1	15051744	.	C	T	.	.	MAF_USDA=12.5
NC_035096.1	15051839	.	G	T	.	.	MAF_USDA=10.0
NC_035096.1	15051967	.	C	T	.	.	MAF_INRAE=14.167;MAF_USDA=5.882
NC_035096.1	15052059	.	A	C	.	.	MAF_USDA=12.295
NC_035096.1	15052151	.	T	G	.	.	MAF_USDA=1.639
NC_035096.1	15052160	.	A	G	.	.	MAF_USDA=4.918
NC_035096.1	15052203	.	T	C	.	.	MAF_INRAE=13.333;MAF_USDA=15.882
NC_035096.1	15052387	.	T	G	.	.	MAF_INRAE=35.443;MAF_USDA=12.941
NC_035096.1	15052416	.	T	A	.	.	MAF_INRAE=13.924;MAF_USDA=19.412
NC_035096.1	15052509	.	C	A	.	.	MAF_INRAE=26.316;MAF_USDA=12.353
NC_035096.1	15052641	.	C	A	.	.	MAF_INRAE=36.076;MAF_USDA=12.941
NC_035096.1	15052655	.	T	A	.	.	MAF_INRAE=36.076;MAF_USDA=12.941
NC_035096.1	15052760	.	C	T	.	.	MAF_INRAE=13.333;MAF_USDA=16.471
NC_035096.1	15052804	.	G	A	.	.	MAF_USDA=14.167
NC_035096.1	15052960	.	C	T	.	.	MAF_INRAE=18.987;MAF_USDA=7.377
NC_035096.1	15053001	.	T	C	.	.	MAF_USDA=5.738
NC_035096.1	15053734	.	G	A	.	.	MAF_USDA=10.417
NC_035096.1	15053830	.	T	A	.	.	MAF_USDA=12.5
NC_035096.1	15054018	.	G	C	.	.	MAF_INRAE=31.646;MAF_USDA=12.5
NC_035096.1	15054059	.	C	T	.	.	MAF_INRAE=8.861;MAF_USDA=2.083
NC_035096.1	15054120	.	T	G	.	.	MAF_INRAE=34.177;MAF_USDA=11.31
NC_035096.1	15054154	.	T	C	.	.	MAF_INRAE=14.167;MAF_USDA=9.524
NC_035096.1	15054158	.	T	G	.	.	MAF_USDA=23.214
NC_035096.1	15054402	.	G	A	.	.	MAF_USDA=4.167
NC_035096.1	15054456	.	C	A	.	.	MAF_INRAE=2.632
NC_035096.1	15054744	.	G	A	.	.	MAF_INRAE=36.076;MAF_USDA=11.765
NC_035096.1	15054799	.	G	A	.	.	MAF_INRAE=12.5;MAF_USDA=4.706
NC_035096.1	15054827	.	T	C	.	.	MAF_INRAE=9.167;MAF_USDA=9.412
NC_035096.1	15054883	.	T	C	.	.	MAF_USDA=4.918
NC_035096.1	15054940	.	C	G	.	.	MAF_INRAE=36.709;MAF_USDA=13.529
NC_035096.1	15055130	.	A	G	.	.	MAF_INRAE=36.076;MAF_USDA=12.353
NC_035096.1	15055281	.	A	G	.	.	MAF_INRAE=36.076;MAF_USDA=11.765
NC_035096.1	15055411	.	T	C	.	.	MAF_USDA=22.941
NC_035096.1	15055425	.	G	A	.	.	MAF_INRAE=42.405;MAF_USDA=28.824
NC_035096.1	15055492	.	C	T	.	.	MAF_INRAE=20.253;MAF_USDA=7.377
NC_035096.1	15055562	.	T	C	.	.	MAF_INRAE=9.167;MAF_USDA=5.294
NC_035096.1	15055590	.	C	A	.	.	MAF_INRAE=18.987;MAF_USDA=6.557
NC_035096.1	15055591	.	A	G	.	.	MAF_INRAE=13.333;MAF_USDA=6.557
NC_035096.1	15055738	.	G	T	.	.	MAF_USDA=2.083
NC_035096.1	15056056	.	G	T	.	.	MAF_INRAE=12.5;MAF_USDA=5.294
NC_035096.1	15056124	.	T	G	.	.	MAF_INRAE=34.81;MAF_USDA=10.0
NC_035096.1	15056162	.	C	T	.	.	MAF_USDA=13.934
NC_035096.1	15056373	.	T	A	.	.	MAF_INRAE=36.709;MAF_USDA=12.353
NC_035096.1	15056413	.	G	T	.	.	MAF_INRAE=12.5;MAF_USDA=5.294
NC_035096.1	15056418	.	T	C	.	.	MAF_INRAE=35.443;MAF_USDA=11.905
NC_035096.1	15056425	.	G	A	.	.	MAF_USDA=5.833
NC_035096.1	15056480	.	A	G	.	.	MAF_INRAE=12.5;MAF_USDA=5.294
NC_035096.1	15056521	.	C	A	.	.	MAF_INRAE=34.81
NC_035096.1	15056687	.	A	G	.	.	MAF_INRAE=35.443;MAF_USDA=12.353
NC_035096.1	15056694	.	G	A	.	.	MAF_INRAE=12.5;MAF_USDA=5.294
NC_035096.1	15056760	.	A	T	.	.	MAF_INRAE=35.443;MAF_USDA=12.941
NC_035096.1	15056789	.	T	G	.	.	MAF_INRAE=1.667
NC_035096.1	15056827	.	G	T	.	.	MAF_USDA=7.377
NC_035096.1	15056862	.	T	A	.	.	MAF_USDA=9.412
NC_035096.1	15056874	.	C	A	.	.	MAF_USDA=3.279
NC_035096.1	15056875	.	A	C	.	.	MAF_USDA=3.279
NC_035096.1	15056876	.	G	T	.	.	MAF_USDA=3.279
NC_035096.1	15056881	.	G	A	.	.	MAF_USDA=8.197
NC_035096.1	15056889	.	G	A	.	.	MAF_USDA=7.377
NC_035096.1	15056915	.	G	T	.	.	MAF_USDA=9.836
NC_035096.1	15056920	.	A	G	.	.	MAF_USDA=47.059
NC_035096.1	15056921	.	T	A	.	.	MAF_USDA=50.0
NC_035096.1	15056928	.	G	A	.	.	MAF_USDA=1.639
NC_035096.1	15056938	.	T	A	.	.	MAF_USDA=12.5
NC_035096.1	15056953	.	G	A	.	.	MAF_USDA=14.583
NC_035096.1	15057037	.	G	A	.	.	MAF_INRAE=26.316;MAF_USDA=11.765
NC_035096.1	15057039	.	C	T	.	.	MAF_INRAE=13.291;MAF_USDA=21.176
NC_035096.1	15057073	.	T	A	.	.	MAF_USDA=1.639
NC_035096.1	15057074	.	A	G	.	.	MAF_USDA=1.639
NC_035096.1	15057139	.	A	T	.	.	MAF_INRAE=13.924;MAF_USDA=22.353
NC_035096.1	15057176	.	G	T	.	.	MAF_INRAE=26.316;MAF_USDA=12.941
NC_035096.1	15057178	.	A	G	.	.	MAF_INRAE=25.316;MAF_USDA=35.294
NC_035096.1	15057212	.	T	C	.	.	MAF_INRAE=26.316;MAF_USDA=12.941
NC_035096.1	15057219	.	G	T	.	.	MAF_USDA=4.098
NC_035096.1	15057240	.	T	G	.	.	MAF_INRAE=26.316;MAF_USDA=12.941
NC_035096.1	15057245	.	G	A	.	.	MAF_INRAE=26.316;MAF_USDA=12.941
NC_035096.1	15057263	.	G	T	.	.	MAF_INRAE=14.167;MAF_USDA=17.059
NC_035096.1	15057321	.	C	T	.	.	MAF_INRAE=36.076;MAF_USDA=12.941
NC_035096.1	15057444	.	C	T	.	.	MAF_INRAE=36.076;MAF_USDA=11.765
NC_035096.1	15057445	.	T	C	.	.	MAF_USDA=23.529
NC_035096.1	15057501	.	G	A	.	.	MAF_INRAE=1.667
NC_035096.1	15057728	.	C	A	.	.	MAF_INRAE=36.076;MAF_USDA=12.941
NC_035096.1	15057730	.	C	A	.	.	MAF_INRAE=39.167;MAF_USDA=9.412
NC_035096.1	15057822	.	C	T	.	.	MAF_USDA=1.639
NC_035096.1	15057952	.	A	C	.	.	MAF_INRAE=48.333
NC_035096.1	15058072	.	C	T	.	.	MAF_INRAE=29.114;MAF_USDA=21.765
NC_035096.1	15058195	.	G	C	.	.	MAF_INRAE=4.167;MAF_USDA=1.639
NC_035096.1	15058220	.	G	A	.	.	MAF_INRAE=1.667
NC_035096.1	15058302	.	G	A	.	.	MAF_INRAE=36.076;MAF_USDA=12.941
NC_035096.1	15058310	.	A	G	.	.	MAF_INRAE=12.5;MAF_USDA=5.294
NC_035096.1	15058387	.	T	A	.	.	MAF_INRAE=36.076;MAF_USDA=12.353
NC_035096.1	15058543	.	T	C	.	.	MAF_INRAE=34.177;MAF_USDA=33.529
NC_035096.1	15058616	.	C	A	.	.	MAF_INRAE=36.709;MAF_USDA=12.941
NC_035096.1	15058634	.	G	A	.	.	MAF_INRAE=36.709;MAF_USDA=12.353
NC_035096.1	15058678	.	G	A	.	.	MAF_INRAE=12.5;MAF_USDA=5.294
NC_035096.1	15058794	.	G	T	.	.	MAF_USDA=6.557
NC_035096.1	15058819	.	G	A	.	.	MAF_USDA=5.294
NC_035096.1	15058850	.	G	A	.	.	MAF_USDA=18.75
NC_035096.1	15058863	.	G	A	.	.	MAF_USDA=22.917
NC_035096.1	15059039	.	C	T	.	.	MAF_USDA=4.098
NC_035096.1	15059177	.	G	C	.	.	MAF_USDA=25.882
NC_035096.1	15059211	.	C	T	.	.	MAF_INRAE=27.848;MAF_USDA=17.059
NC_035096.1	15059342	.	C	T	.	.	MAF_INRAE=17.722;MAF_USDA=5.738
NC_035096.1	15059491	.	T	A	.	.	MAF_INRAE=36.076;MAF_USDA=12.941
NC_035096.1	15059684	.	G	A	.	.	MAF_INRAE=12.5;MAF_USDA=2.941
NC_035096.1	15059778	.	T	A	.	.	MAF_USDA=2.083
NC_035096.1	15059785	.	T	C	.	.	MAF_USDA=3.279
NC_035096.1	15059883	.	T	A	.	.	MAF_INRAE=23.333;MAF_USDA=2.941
NC_035096.1	15060153	.	G	A	.	.	MAF_USDA=4.098
NC_035096.1	15060154	.	C	G	.	.	MAF_INRAE=34.81;MAF_USDA=13.529
NC_035096.1	15060315	.	C	A	.	.	MAF_USDA=27.059
NC_035096.1	15060419	.	G	T	.	.	MAF_INRAE=12.5
NC_035096.1	15060558	.	C	G,T	.	.	MAF_INRAE=12.5;MAF_USDA=2.083
NC_035096.1	15060560	.	C	A	.	.	MAF_INRAE=12.5;MAF_USDA=2.083
NC_035096.1	15060566	.	A	G	.	.	MAF_INRAE=36.076;MAF_USDA=9.412
NC_035096.1	15060588	.	G	A	.	.	MAF_INRAE=36.076;MAF_USDA=14.706
NC_035096.1	15060686	.	C	T	.	.	MAF_USDA=2.083
NC_035096.1	15060807	.	A	G	.	.	MAF_INRAE=8.861;MAF_USDA=2.083
NC_035096.1	15060830	.	G	C	.	.	MAF_USDA=1.639
NC_035096.1	15060951	.	A	C	.	.	MAF_USDA=26.471
NC_035096.1	15061220	.	C	G	.	.	MAF_USDA=1.639
NC_035096.1	15061485	.	A	T	.	.	MAF_INRAE=36.076;MAF_USDA=10.0
NC_035096.1	15061486	.	A	T	.	.	MAF_INRAE=14.167;MAF_USDA=6.471
NC_035096.1	15061759	.	C	A	.	.	MAF_USDA=7.377
NC_035096.1	15062076	.	A	C	.	.	MAF_USDA=1.639
NC_035096.1	15062103	.	A	G	.	.	MAF_INRAE=25.316;MAF_USDA=33.929
NC_035096.1	15062191	.	A	G	.	.	MAF_INRAE=25.316;MAF_USDA=34.118
NC_035096.1	15062204	.	A	C	.	.	MAF_INRAE=37.975;MAF_USDA=31.176
NC_035096.1	15062208	.	T	C	.	.	MAF_INRAE=39.167;MAF_USDA=12.941
NC_035096.1	15062343	.	T	C	.	.	MAF_USDA=4.098
NC_035096.1	15062355	.	C	T	.	.	MAF_INRAE=36.076;MAF_USDA=12.941
NC_035096.1	15062469	.	A	G	.	.	MAF_USDA=3.279
NC_035096.1	15062562	.	A	C	.	.	MAF_USDA=4.098
NC_035096.1	15062774	.	A	C	.	.	MAF_INRAE=35.443;MAF_USDA=12.941
NC_035096.1	15062854	.	G	A	.	.	MAF_INRAE=12.5
NC_035096.1	15062857	.	G	T	.	.	MAF_INRAE=12.5
NC_035096.1	15062858	.	T	A	.	.	MAF_INRAE=12.5
NC_035096.1	15062859	.	G	A	.	.	MAF_INRAE=12.5
NC_035096.1	15062861	.	C	A	.	.	MAF_INRAE=12.5
NC_035096.1	15062940	.	T	A	.	.	MAF_INRAE=34.81;MAF_USDA=9.412
NC_035096.1	15062988	.	C	T	.	.	MAF_USDA=4.098
NC_035096.1	15063069	.	A	C	.	.	MAF_USDA=4.098
NC_035096.1	15063130	.	A	G	.	.	MAF_USDA=2.083
NC_035096.1	15063132	.	A	T	.	.	MAF_USDA=2.083
NC_035096.1	15063277	.	C	T	.	.	MAF_USDA=1.639
NC_035096.1	15063316	.	C	T	.	.	MAF_USDA=3.279
NC_035096.1	15063350	.	C	G	.	.	MAF_USDA=1.639
NC_035096.1	15063391	.	G	T	.	.	MAF_INRAE=36.076;MAF_USDA=10.0
NC_035096.1	15063406	.	A	G	.	.	MAF_INRAE=9.167;MAF_USDA=9.412
NC_035096.1	15063494	.	A	C	.	.	MAF_USDA=2.083
NC_035096.1	15063507	.	G	A	.	.	MAF_USDA=13.793
NC_035096.1	15063589	.	T	C	.	.	MAF_INRAE=36.076;MAF_USDA=10.0
NC_035096.1	15063662	.	G	T	.	.	MAF_INRAE=36.076;MAF_USDA=10.119
NC_035096.1	15063734	.	A	C	.	.	MAF_INRAE=18.354;MAF_USDA=8.333
NC_035096.1	15064302	.	C	T	.	.	MAF_INRAE=17.722;MAF_USDA=5.738
NC_035096.1	15064569	.	C	A	.	.	MAF_USDA=4.167
NC_035096.1	15064801	.	A	T	.	.	MAF_INRAE=35.443;MAF_USDA=12.353
NC_035096.1	15064882	.	C	T	.	.	MAF_INRAE=4.167
NC_035096.1	15064907	.	C	T	.	.	MAF_INRAE=35.443;MAF_USDA=12.353
NC_035096.1	15064910	.	T	A	.	.	MAF_USDA=1.639
NC_035096.1	15064913	.	C	T	.	.	MAF_INRAE=35.443;MAF_USDA=12.353
NC_035096.1	15064918	.	G	T	.	.	MAF_INRAE=35.443;MAF_USDA=11.765
NC_035096.1	15064944	.	T	C	.	.	MAF_USDA=1.639
NC_035096.1	15065017	.	C	T	.	.	MAF_INRAE=36.076;MAF_USDA=8.824
NC_035096.1	15065050	.	T	A	.	.	MAF_USDA=1.667
NC_035096.1	15065082	.	T	C	.	.	MAF_INRAE=26.316;MAF_USDA=12.353
NC_035096.1	15065119	.	A	G	.	.	MAF_USDA=4.098
NC_035096.1	15065282	.	T	C	.	.	MAF_INRAE=36.076;MAF_USDA=9.412
NC_035096.1	15065379	.	G	T	.	.	MAF_USDA=4.098
NC_035096.1	15065386	.	A	T	.	.	MAF_USDA=27.647
NC_035096.1	15065467	.	T	A	.	.	MAF_INRAE=12.5;MAF_USDA=3.529
NC_035096.1	15066026	.	C	T	.	.	MAF_INRAE=9.167
NC_035096.1	15066498	.	T	G	.	.	MAF_USDA=27.647
NC_035096.1	15066524	.	C	T	.	.	MAF_INRAE=34.177;MAF_USDA=8.824
NC_035096.1	15066588	.	G	A	.	.	MAF_USDA=3.448
NC_035096.1	15066649	.	T	G	.	.	MAF_USDA=11.31
NC_035096.1	15066829	.	C	T	.	.	MAF_USDA=2.459
NC_035096.1	15067088	.	G	T	.	.	MAF_INRAE=35.443;MAF_USDA=12.353
NC_035096.1	15067160	.	G	A	.	.	MAF_USDA=4.098
NC_035096.1	15067411	.	C	T	.	.	MAF_USDA=4.918
NC_035096.1	15067656	.	G	A	.	.	MAF_INRAE=17.722;MAF_USDA=5.738
NC_035096.1	15067667	.	G	T	.	.	MAF_INRAE=36.076;MAF_USDA=8.824
NC_035096.1	15067746	.	G	A	.	.	MAF_INRAE=4.167
NC_035096.1	15067821	.	C	T	.	.	MAF_USDA=4.167
NC_035096.1	15067840	.	G	A	.	.	MAF_USDA=2.459
NC_035096.1	15067932	.	G	T	.	.	MAF_INRAE=34.81;MAF_USDA=9.412
NC_035096.1	15067997	.	C	T	.	.	MAF_USDA=4.118
NC_035096.1	15068066	.	C	T	.	.	MAF_INRAE=36.076;MAF_USDA=12.941
NC_035096.1	15068287	.	A	T	.	.	MAF_USDA=4.918
NC_035096.1	15068290	.	A	T	.	.	MAF_INRAE=34.177;MAF_USDA=12.941
NC_035096.1	15068371	.	C	A	.	.	MAF_USDA=4.918
NC_035096.1	15068579	.	G	A	.	.	MAF_USDA=5.0
NC_035096.1	15068692	.	C	A	.	.	MAF_INRAE=20.0;MAF_USDA=6.25
NC_035096.1	15068892	.	C	T	.	.	MAF_INRAE=34.81;MAF_USDA=9.412
NC_035096.1	15068919	.	C	A	.	.	MAF_USDA=6.557
NC_035096.1	15069115	.	G	A	.	.	MAF_USDA=4.918
NC_035096.1	15069176	.	G	A	.	.	MAF_INRAE=4.167
NC_035096.1	15069194	.	G	C	.	.	MAF_INRAE=17.089;MAF_USDA=14.286
NC_035096.1	15069207	.	T	C	.	.	MAF_USDA=25.0
NC_035096.1	15069222	.	G	A	.	.	MAF_INRAE=36.076;MAF_USDA=12.5
NC_035096.1	15069235	.	T	C	.	.	MAF_INRAE=36.076;MAF_USDA=11.905
NC_035096.1	15069301	.	C	T	.	.	MAF_INRAE=9.167;MAF_USDA=30.588
NC_035096.1	15069303	.	C	G	.	.	MAF_INRAE=9.167;MAF_USDA=30.588
NC_035096.1	15069385	.	C	T	.	.	MAF_INRAE=36.709;MAF_USDA=14.583
NC_035096.1	15069404	.	T	G	.	.	MAF_INRAE=39.167
NC_035096.1	15069412	.	G	A	.	.	MAF_INRAE=36.076;MAF_USDA=12.941
NC_035096.1	15069453	.	T	A	.	.	MAF_USDA=2.083
NC_035096.1	15069538	.	T	A	.	.	MAF_USDA=12.353
NC_035096.1	15069549	.	G	T	.	.	MAF_USDA=11.176
NC_035096.1	15069625	.	T	C	.	.	MAF_USDA=14.583
NC_035096.1	15070232	.	C	G	.	.	MAF_USDA=10.169
NC_035096.1	15070768	.	T	A	.	.	MAF_USDA=4.098
NC_035096.1	15070960	.	C	A	.	.	MAF_USDA=3.279
NC_035096.1	15071040	.	T	A	.	.	MAF_USDA=24.118
NC_035096.1	15071087	.	C	T	.	.	MAF_USDA=9.836
NC_035096.1	15071098	.	G	T	.	.	MAF_INRAE=20.253;MAF_USDA=14.706
NC_035096.1	15071165	.	A	G	.	.	MAF_USDA=25.294
NC_035096.1	15071189	.	C	T	.	.	MAF_INRAE=25.0;MAF_USDA=7.647
NC_035096.1	15071451	.	C	A	.	.	MAF_USDA=29.167
NC_035096.1	15071458	.	C	T	.	.	MAF_USDA=15.882
NC_035096.1	15071461	.	T	C	.	.	MAF_USDA=31.25
NC_035096.1	15071509	.	C	T	.	.	MAF_INRAE=9.167
NC_035096.1	15071524	.	A	G	.	.	MAF_INRAE=38.333
NC_035096.1	15071683	.	T	C	.	.	MAF_INRAE=36.842;MAF_USDA=44.118
NC_035096.1	15071709	.	G	A	.	.	MAF_INRAE=36.076;MAF_USDA=11.765
NC_035096.1	15071753	.	G	T	.	.	MAF_INRAE=24.167;MAF_USDA=6.25
NC_035096.1	15071827	.	G	C	.	.	MAF_USDA=2.459
NC_035096.1	15071996	.	G	T	.	.	MAF_INRAE=1.667
NC_035096.1	15072009	.	A	G	.	.	MAF_INRAE=34.81;MAF_USDA=12.353
NC_035096.1	15072032	.	G	T	.	.	MAF_USDA=14.583
NC_035096.1	15072034	.	A	G	.	.	MAF_USDA=5.738
NC_035096.1	15072045	.	C	T	.	.	MAF_USDA=20.833
NC_035096.1	15072054	.	A	T	.	.	MAF_USDA=2.083
NC_035096.1	15072055	.	G	T	.	.	MAF_USDA=2.083
NC_035096.1	15072084	.	T	G	.	.	MAF_INRAE=20.886;MAF_USDA=38.095
NC_035096.1	15072085	.	T	G	.	.	MAF_INRAE=15.833;MAF_USDA=37.5
NC_035096.1	15072099	.	G	A	.	.	MAF_USDA=8.333
NC_035096.1	15072117	.	T	C	.	.	MAF_USDA=8.824
NC_035096.1	15072122	.	T	A	.	.	MAF_USDA=10.417
NC_035096.1	15072124	.	T	C	.	.	MAF_USDA=32.353
NC_035096.1	15072154	.	C	T	.	.	MAF_USDA=1.639
NC_035096.1	15072182	.	T	A	.	.	MAF_USDA=4.918
NC_035096.1	15072262	.	C	A	.	.	MAF_INRAE=22.152;MAF_USDA=40.588
NC_035096.1	15072306	.	C	T	.	.	MAF_USDA=5.738
NC_035096.1	15072435	.	G	A	.	.	MAF_INRAE=35.443;MAF_USDA=12.941
NC_035096.1	15072440	.	G	A	.	.	MAF_USDA=1.639
NC_035096.1	15072671	.	A	G	.	.	MAF_USDA=14.583
NC_035096.1	15072695	.	A	C	.	.	MAF_USDA=4.098
NC_035096.1	15072937	.	G	C	.	.	MAF_INRAE=35.443;MAF_USDA=14.118
NC_035096.1	15073054	.	A	C	.	.	MAF_INRAE=35.443;MAF_USDA=11.905
NC_035096.1	15073118	.	A	G	.	.	MAF_USDA=4.167
NC_035096.1	15073163	.	T	C	.	.	MAF_INRAE=11.667
NC_035096.1	15073227	.	T	A	.	.	MAF_USDA=9.016
NC_035096.1	15073233	.	T	G	.	.	MAF_USDA=24.706
NC_035096.1	15073293	.	G	A	.	.	MAF_USDA=1.639
NC_035096.1	15073391	.	C	G	.	.	MAF_USDA=4.918
NC_035096.1	15073589	.	C	T	.	.	MAF_INRAE=24.684;MAF_USDA=34.118
NC_035096.1	15073601	.	A	G	.	.	MAF_INRAE=36.076;MAF_USDA=11.176
NC_035096.1	15073667	.	A	G	.	.	MAF_USDA=12.5
NC_035096.1	15073736	.	C	T	.	.	MAF_INRAE=35.443;MAF_USDA=10.0
NC_035096.1	15073830	.	C	T	.	.	MAF_INRAE=20.886;MAF_USDA=17.059
NC_035096.1	15073933	.	T	A	.	.	MAF_USDA=4.918
NC_035096.1	15074002	.	T	A	.	.	MAF_USDA=14.583
NC_035096.1	15074101	.	G	A	.	.	MAF_USDA=18.333
NC_035096.1	15074216	.	T	A	.	.	MAF_USDA=24.706
NC_035096.1	15074250	.	T	A	.	.	MAF_INRAE=35.443;MAF_USDA=13.529
NC_035096.1	15074251	.	C	T	.	.	MAF_INRAE=38.333;MAF_USDA=15.294
NC_035096.1	15074308	.	A	T	.	.	MAF_INRAE=24.167;MAF_USDA=2.941
NC_035096.1	15074504	.	C	T	.	.	MAF_INRAE=13.333;MAF_USDA=5.882
NC_035096.1	15074534	.	T	C	.	.	MAF_INRAE=42.405;MAF_USDA=45.294
NC_035096.1	15074658	.	T	A	.	.	MAF_INRAE=36.076;MAF_USDA=12.941
NC_035096.1	15074688	.	G	A	.	.	MAF_USDA=1.639
NC_035096.1	15074691	.	A	T	.	.	MAF_USDA=1.639
NC_035096.1	15074699	.	T	G	.	.	MAF_USDA=5.738
NC_035096.1	15074760	.	T	G	.	.	MAF_INRAE=35.443;MAF_USDA=9.412
NC_035096.1	15074798	.	T	C	.	.	MAF_USDA=1.639
NC_035096.1	15074854	.	A	T	.	.	MAF_INRAE=35.443;MAF_USDA=12.941
NC_035096.1	15075012	.	A	G	.	.	MAF_INRAE=36.709;MAF_USDA=12.353
NC_035096.1	15075123	.	T	G	.	.	MAF_INRAE=17.722;MAF_USDA=5.738
NC_035096.1	15075255	.	A	C	.	.	MAF_INRAE=36.076;MAF_USDA=12.941
NC_035096.1	15075267	.	C	A	.	.	MAF_INRAE=36.076;MAF_USDA=12.941
NC_035096.1	15075318	.	G	T	.	.	MAF_INRAE=36.709;MAF_USDA=13.529
NC_035096.1	15075467	.	C	A	.	.	MAF_INRAE=36.076;MAF_USDA=12.941
NC_035096.1	15075473	.	T	G	.	.	MAF_INRAE=36.076;MAF_USDA=12.941
NC_035096.1	15075477	.	C	T	.	.	MAF_USDA=14.706
NC_035096.1	15075508	.	T	G	.	.	MAF_INRAE=25.316;MAF_USDA=34.118
NC_035096.1	15075517	.	C	T	.	.	MAF_USDA=15.574
NC_035096.1	15075518	.	G	A	.	.	MAF_INRAE=17.722;MAF_USDA=5.738
NC_035096.1	15075717	.	T	G	.	.	MAF_INRAE=35.443;MAF_USDA=9.412
NC_035096.1	15075752	.	A	C	.	.	MAF_USDA=14.583
NC_035096.1	15075794	.	A	T	.	.	MAF_USDA=4.918
NC_035096.1	15075879	.	T	C	.	.	MAF_USDA=11.176
NC_035096.1	15075897	.	A	G	.	.	MAF_USDA=10.0
NC_035096.1	15075918	.	G	C	.	.	MAF_USDA=10.588
NC_035096.1	15075934	.	A	G	.	.	MAF_USDA=9.016
NC_035096.1	15075945	.	A	C	.	.	MAF_USDA=8.197
NC_035096.1	15075946	.	C	T	.	.	MAF_USDA=7.377
NC_035096.1	15076019	.	C	T	.	.	MAF_INRAE=33.544;MAF_USDA=12.941
NC_035096.1	15076114	.	G	A	.	.	MAF_INRAE=35.443;MAF_USDA=13.529
NC_035096.1	15076183	.	A	T	.	.	MAF_USDA=23.529
NC_035096.1	15076307	.	T	G	.	.	MAF_USDA=23.529
NC_035096.1	15076353	.	G	C	.	.	MAF_USDA=11.475
NC_035096.1	15076442	.	T	G	.	.	MAF_USDA=4.918
NC_035096.1	15076456	.	A	C	.	.	MAF_INRAE=9.167;MAF_USDA=3.279
NC_035096.1	15076480	.	G	A	.	.	MAF_INRAE=36.076;MAF_USDA=12.941
NC_035096.1	15076681	.	C	T	.	.	MAF_INRAE=36.076;MAF_USDA=12.353
NC_035096.1	15076746	.	A	C	.	.	MAF_INRAE=13.333;MAF_USDA=4.098
NC_035096.1	15076749	.	T	C	.	.	MAF_USDA=4.098
NC_035096.1	15076751	.	G	A	.	.	MAF_USDA=4.098
NC_035096.1	15076753	.	T	A	.	.	MAF_USDA=4.098
NC_035096.1	15076754	.	T	A	.	.	MAF_USDA=4.098
NC_035096.1	15076755	.	T	C,A	.	.	MAF_INRAE=13.333;MAF_USDA=4.098
NC_035096.1	15076756	.	T	A	.	.	MAF_USDA=4.098
NC_035096.1	15076758	.	T	C	.	.	MAF_USDA=4.098
NC_035096.1	15076760	.	G	A	.	.	MAF_INRAE=13.333;MAF_USDA=4.098
NC_035096.1	15076763	.	G	T	.	.	MAF_INRAE=13.333;MAF_USDA=4.098
NC_035096.1	15076818	.	A	G	.	.	MAF_INRAE=36.076;MAF_USDA=11.765
NC_035096.1	15076846	.	C	G	.	.	MAF_USDA=9.016
NC_035096.1	15076859	.	C	A	.	.	MAF_INRAE=14.167;MAF_USDA=4.098
NC_035096.1	15077018	.	G	A	.	.	MAF_INRAE=17.089;MAF_USDA=5.882
NC_035096.1	15077068	.	C	T	.	.	MAF_INRAE=35.443;MAF_USDA=12.941
NC_035096.1	15077193	.	A	G	.	.	MAF_USDA=14.706
NC_035096.1	15077211	.	A	G	.	.	MAF_USDA=27.647
NC_035096.1	15077240	.	A	G	.	.	MAF_USDA=27.647
NC_035096.1	15077283	.	A	G	.	.	MAF_INRAE=20.833;MAF_USDA=6.25
NC_035096.1	15077335	.	C	T	.	.	MAF_INRAE=35.443;MAF_USDA=11.765
NC_035096.1	15077448	.	A	G	.	.	MAF_INRAE=20.886;MAF_USDA=15.294
NC_035096.1	15077473	.	G	A	.	.	MAF_USDA=24.118
NC_035096.1	15077764	.	C	A	.	.	MAF_INRAE=36.076;MAF_USDA=14.118
NC_035096.1	15077800	.	G	T	.	.	MAF_INRAE=43.038;MAF_USDA=28.824
NC_035096.1	15077826	.	T	C	.	.	MAF_INRAE=36.076;MAF_USDA=12.941
NC_035096.1	15077993	.	G	T	.	.	MAF_INRAE=6.667;MAF_USDA=3.279
NC_035096.1	15078850	.	G	A	.	.	MAF_USDA=1.639
NC_035096.1	15078902	.	G	A	.	.	MAF_USDA=4.918
NC_035096.1	15078934	.	G	A	.	.	MAF_USDA=2.459
NC_035096.1	15079281	.	G	A	.	.	MAF_INRAE=34.81;MAF_USDA=12.941
NC_035096.1	15079392	.	T	C	.	.	MAF_INRAE=35.443;MAF_USDA=9.412
NC_035096.1	15079512	.	C	T	.	.	MAF_INRAE=42.405;MAF_USDA=46.471
NC_035096.1	15079585	.	G	C	.	.	MAF_USDA=14.754
NC_035096.1	15079944	.	G	T	.	.	MAF_INRAE=9.167;MAF_USDA=3.279
NC_035096.1	15079990	.	C	T	.	.	MAF_INRAE=34.81;MAF_USDA=36.471
NC_035096.1	15080182	.	G	A	.	.	MAF_INRAE=36.076;MAF_USDA=13.529
NC_035096.1	15080190	.	C	A	.	.	MAF_INRAE=36.076;MAF_USDA=14.118
NC_035096.1	15080378	.	A	G	.	.	MAF_INRAE=36.076;MAF_USDA=13.115
NC_035096.1	15080784	.	G	T	.	.	MAF_INRAE=36.842;MAF_USDA=15.294
NC_035096.1	15080865	.	C	T	.	.	MAF_USDA=29.167
NC_035096.1	15080872	.	A	G	.	.	MAF_USDA=24.706
NC_035096.1	15080904	.	G	A	.	.	MAF_INRAE=17.722;MAF_USDA=14.118
NC_035096.1	15080959	.	C	T	.	.	MAF_USDA=15.574
NC_035096.1	15081034	.	T	G	.	.	MAF_INRAE=36.076
NC_035096.1	15081040	.	T	C	.	.	MAF_INRAE=36.076;MAF_USDA=12.941
NC_035096.1	15081216	.	T	A	.	.	MAF_USDA=7.377
NC_035096.1	15081292	.	T	C	.	.	MAF_INRAE=35.443;MAF_USDA=13.115
NC_035096.1	15081486	.	C	A	.	.	MAF_USDA=6.557
NC_035096.1	15081692	.	C	G	.	.	MAF_INRAE=36.076;MAF_USDA=12.941
NC_035096.1	15081931	.	T	C	.	.	MAF_INRAE=33.544;MAF_USDA=11.765
NC_035096.1	15081934	.	T	A	.	.	MAF_INRAE=35.833;MAF_USDA=8.824
NC_035096.1	15081939	.	C	T	.	.	MAF_USDA=1.639
NC_035096.1	15082096	.	C	T	.	.	MAF_USDA=12.353
NC_035096.1	15082113	.	C	T	.	.	MAF_USDA=5.738
NC_035096.1	15082147	.	A	C	.	.	MAF_USDA=40.0
NC_035096.1	15083488	.	T	C	.	.	MAF_USDA=14.583
NC_035096.1	15083650	.	G	T	.	.	MAF_INRAE=26.316;MAF_USDA=12.941
NC_035096.1	15083760	.	C	T	.	.	MAF_INRAE=36.076;MAF_USDA=12.941
NC_035096.1	15083787	.	T	C	.	.	MAF_USDA=21.765
NC_035096.1	15083840	.	G	A	.	.	MAF_INRAE=11.392;MAF_USDA=18.033
NC_035096.1	15083870	.	A	C	.	.	MAF_INRAE=10.833;MAF_USDA=4.706
NC_035096.1	15084022	.	T	C	.	.	MAF_INRAE=35.443;MAF_USDA=12.941
NC_035096.1	15084029	.	C	A	.	.	MAF_INRAE=24.167;MAF_USDA=6.471
NC_035096.1	15084033	.	T	C	.	.	MAF_INRAE=35.443;MAF_USDA=12.941
NC_035096.1	15084112	.	A	T	.	.	MAF_INRAE=36.076;MAF_USDA=12.941
NC_035096.1	15084161	.	A	C	.	.	MAF_USDA=1.639
NC_035096.1	15084205	.	C	T	.	.	MAF_INRAE=35.443;MAF_USDA=12.941
NC_035096.1	15084266	.	C	G	.	.	MAF_USDA=1.639
NC_035096.1	15084292	.	G	A	.	.	MAF_USDA=6.557
NC_035096.1	15084317	.	C	T	.	.	MAF_INRAE=36.076;MAF_USDA=12.941
NC_035096.1	15084523	.	C	T	.	.	MAF_USDA=6.471
NC_035096.1	15084570	.	G	C	.	.	MAF_INRAE=34.177;MAF_USDA=40.0
NC_035096.1	15084635	.	T	A	.	.	MAF_INRAE=36.842;MAF_USDA=38.235
NC_035096.1	15084656	.	C	A	.	.	MAF_USDA=4.918
NC_035096.1	15084724	.	C	T	.	.	MAF_INRAE=4.167
NC_035096.1	15084804	.	A	G	.	.	MAF_INRAE=36.076;MAF_USDA=12.941
NC_035096.1	15084843	.	G	C	.	.	MAF_INRAE=23.418;MAF_USDA=25.882
NC_035096.1	15084956	.	T	A	.	.	MAF_USDA=2.459
NC_035096.1	15085064	.	G	A	.	.	MAF_INRAE=8.861;MAF_USDA=2.083
NC_035096.1	15085508	.	T	A	.	.	MAF_INRAE=46.835;MAF_USDA=48.235
NC_035096.1	15085608	.	C	T	.	.	MAF_INRAE=34.81;MAF_USDA=38.824
NC_035096.1	15085629	.	C	T	.	.	MAF_INRAE=25.0;MAF_USDA=5.882
NC_035096.1	15085796	.	T	C	.	.	MAF_INRAE=36.076;MAF_USDA=12.353
NC_035096.1	15085956	.	T	C	.	.	MAF_INRAE=34.81;MAF_USDA=12.941
NC_035096.1	15086023	.	C	T	.	.	MAF_INRAE=34.81;MAF_USDA=37.059
NC_035096.1	15086145	.	G	C	.	.	MAF_USDA=1.639
NC_035096.1	15086164	.	T	C	.	.	MAF_USDA=1.639
NC_035096.1	15086297	.	G	A	.	.	MAF_USDA=3.279
NC_035096.1	15086388	.	C	A	.	.	MAF_INRAE=18.987;MAF_USDA=7.377
NC_035096.1	15086409	.	A	C	.	.	MAF_USDA=1.639
NC_035096.1	15086475	.	G	T	.	.	MAF_USDA=1.639
NC_035096.1	15086645	.	G	A	.	.	MAF_INRAE=14.167;MAF_USDA=15.294
NC_035096.1	15086830	.	T	A	.	.	MAF_INRAE=35.443;MAF_USDA=12.353
NC_035096.1	15086868	.	G	A	.	.	MAF_INRAE=36.709;MAF_USDA=12.353
NC_035096.1	15086875	.	T	C	.	.	MAF_USDA=1.639
NC_035096.1	15086906	.	G	A	.	.	MAF_INRAE=17.089;MAF_USDA=4.706
NC_035096.1	15086915	.	A	G	.	.	MAF_INRAE=36.076;MAF_USDA=11.765
NC_035096.1	15086931	.	T	C	.	.	MAF_INRAE=36.076;MAF_USDA=11.765
NC_035096.1	15088049	.	C	T	.	.	MAF_INRAE=26.316;MAF_USDA=6.471
NC_035096.1	15088201	.	G	C	.	.	MAF_INRAE=17.089;MAF_USDA=6.471
NC_035096.1	15088281	.	G	C	.	.	MAF_INRAE=34.81;MAF_USDA=12.941
NC_035096.1	15088435	.	T	A	.	.	MAF_INRAE=29.114;MAF_USDA=19.412
NC_035096.1	15088481	.	A	T	.	.	MAF_INRAE=36.076;MAF_USDA=12.353
NC_035096.1	15088561	.	T	A	.	.	MAF_INRAE=35.443;MAF_USDA=12.353
NC_035096.1	15088695	.	G	T	.	.	MAF_INRAE=36.076;MAF_USDA=11.176
NC_035096.1	15088933	.	G	A	.	.	MAF_INRAE=13.333;MAF_USDA=2.941
NC_035096.1	15089169	.	A	G	.	.	MAF_INRAE=34.167;MAF_USDA=9.412
NC_035096.1	15089180	.	C	T	.	.	MAF_USDA=2.459
NC_035096.1	15089259	.	GG	GA	.	.	MAF_USDA=29.167
NC_035096.1	15089260	.	G	A	.	.	MAF_USDA=6.557
NC_035096.1	15089273	.	C	G	.	.	MAF_USDA=14.286
NC_035096.1	15089281	.	A	G	.	.	MAF_USDA=13.69
NC_035096.1	15089294	.	A	G	.	.	MAF_USDA=28.261
NC_035096.1	15089297	.	C	A	.	.	MAF_USDA=28.261
NC_035096.1	15089332	.	C	T	.	.	MAF_INRAE=39.167;MAF_USDA=10.588
NC_035096.1	15089378	.	G	T	.	.	MAF_INRAE=4.167
NC_035096.1	15089452	.	T	A	.	.	MAF_USDA=2.459
NC_035096.1	15089507	.	A	G	.	.	MAF_USDA=21.176
NC_035096.1	15089525	.	T	C	.	.	MAF_INRAE=36.076;MAF_USDA=13.529
NC_035096.1	15089575	.	G	C	.	.	MAF_INRAE=36.076;MAF_USDA=14.118
NC_035096.1	15089595	.	C	T	.	.	MAF_INRAE=18.987;MAF_USDA=7.377
NC_035096.1	15089600	.	G	A	.	.	MAF_INRAE=36.076;MAF_USDA=12.941
NC_035096.1	15089730	.	T	A	.	.	MAF_USDA=18.75
NC_035096.1	15089985	.	A	T	.	.	MAF_USDA=2.459
NC_035096.1	15090004	.	T	G	.	.	MAF_INRAE=35.443;MAF_USDA=12.353
NC_035096.1	15090037	.	G	C	.	.	MAF_INRAE=32.911;MAF_USDA=38.235
NC_035096.1	15090117	.	G	A	.	.	MAF_USDA=1.667
NC_035096.1	15090227	.	G	A	.	.	MAF_INRAE=35.443;MAF_USDA=13.095
NC_035096.1	15090235	.	C	T	.	.	MAF_INRAE=35.443;MAF_USDA=13.69
NC_035096.1	15090395	.	G	A	.	.	MAF_INRAE=16.456;MAF_USDA=6.471
NC_035096.1	15090438	.	C	T	.	.	MAF_INRAE=35.443;MAF_USDA=13.529
NC_035096.1	15090525	.	T	C	.	.	MAF_INRAE=34.81;MAF_USDA=13.529
NC_035096.1	15090865	.	G	A	.	.	MAF_USDA=5.294
NC_035096.1	15090924	.	C	A	.	.	MAF_INRAE=25.833;MAF_USDA=6.557
NC_035096.1	15090953	.	T	A	.	.	MAF_INRAE=3.333
NC_035096.1	15090971	.	G	A	.	.	MAF_INRAE=9.167;MAF_USDA=2.459
NC_035096.1	15091137	.	G	T	.	.	MAF_USDA=1.639
NC_035096.1	15091474	.	A	G	.	.	MAF_INRAE=3.333
NC_035096.1	15091613	.	A	G	.	.	MAF_INRAE=36.076;MAF_USDA=12.353
NC_035096.1	15091638	.	T	A	.	.	MAF_USDA=29.167
NC_035096.1	15091647	.	T	C	.	.	MAF_INRAE=9.167;MAF_USDA=2.459
NC_035096.1	15091682	.	T	G	.	.	MAF_USDA=2.459
NC_035096.1	15091824	.	G	A	.	.	MAF_USDA=1.639
NC_035096.1	15092252	.	A	C	.	.	MAF_INRAE=36.076;MAF_USDA=13.529
NC_035096.1	15092270	.	T	A	.	.	MAF_INRAE=36.076;MAF_USDA=13.529
NC_035096.1	15092302	.	G	C	.	.	MAF_USDA=2.459
NC_035096.1	15092322	.	G	A	.	.	MAF_USDA=21.176
NC_035096.1	15092344	.	C	T	.	.	MAF_USDA=3.279
NC_035096.1	15092358	.	A	C	.	.	MAF_INRAE=36.076;MAF_USDA=12.941
NC_035096.1	15092367	.	T	G	.	.	MAF_INRAE=14.167
NC_035096.1	15092402	.	C	T	.	.	MAF_INRAE=35.443;MAF_USDA=12.353
NC_035096.1	15092488	.	C	T	.	.	MAF_USDA=2.459
NC_035096.1	15092563	.	T	G	.	.	MAF_INRAE=25.0;MAF_USDA=6.25
NC_035096.1	15092615	.	T	G	.	.	MAF_INRAE=41.139;MAF_USDA=41.176
NC_035096.1	15092731	.	G	T	.	.	MAF_USDA=1.639
NC_035096.1	15092819	.	G	A	.	.	MAF_INRAE=35.443;MAF_USDA=12.353
NC_035096.1	15092831	.	T	C	.	.	MAF_INRAE=9.167;MAF_USDA=2.459
NC_035096.1	15092925	.	C	A	.	.	MAF_INRAE=25.0;MAF_USDA=5.882
NC_035096.1	15092951	.	T	C	.	.	MAF_USDA=3.279
NC_035096.1	15093213	.	A	C	.	.	MAF_USDA=24.118
NC_035096.1	15093333	.	G	A	.	.	MAF_INRAE=4.167;MAF_USDA=10.588
NC_035096.1	15093365	.	T	G	.	.	MAF_INRAE=35.443;MAF_USDA=18.235
NC_035096.1	15093375	.	G	T	.	.	MAF_USDA=3.279
NC_035096.1	15093415	.	G	A	.	.	MAF_INRAE=9.167;MAF_USDA=2.459
NC_035096.1	15093623	.	C	A	.	.	MAF_INRAE=34.81;MAF_USDA=38.235
NC_035096.1	15093641	.	G	C	.	.	MAF_INRAE=34.81;MAF_USDA=38.235
NC_035096.1	15093801	.	A	T	.	.	MAF_INRAE=4.167;MAF_USDA=10.588
NC_035096.1	15094164	.	C	A	.	.	MAF_USDA=8.824
NC_035096.1	15094258	.	C	A	.	.	MAF_USDA=2.459
NC_035096.1	15094360	.	T	C	.	.	MAF_INRAE=16.456;MAF_USDA=5.294
NC_035096.1	15094774	.	C	T	.	.	MAF_USDA=10.87
NC_035096.1	15094783	.	C	A	.	.	MAF_USDA=29.167
NC_035096.1	15094867	.	G	T	.	.	MAF_USDA=38.235
NC_035096.1	15094881	.	G	T	.	.	MAF_USDA=9.412
NC_035096.1	15095017	.	G	T	.	.	MAF_USDA=10.119
NC_035096.1	15095042	.	A	G	.	.	MAF_USDA=1.667
NC_035096.1	15095045	.	A	G	.	.	MAF_USDA=20.833
NC_035096.1	15095127	.	A	G	.	.	MAF_INRAE=25.0;MAF_USDA=5.882
NC_035096.1	15095247	.	C	T	.	.	MAF_INRAE=4.167;MAF_USDA=10.588
NC_035096.1	15095438	.	G	T	.	.	MAF_INRAE=41.772;MAF_USDA=37.059
NC_035096.1	15095522	.	C	T	.	.	MAF_INRAE=34.177;MAF_USDA=12.941
NC_035096.1	15095619	.	T	C	.	.	MAF_USDA=7.647
NC_035096.1	15095749	.	T	C	.	.	MAF_INRAE=21.667;MAF_USDA=4.118
NC_035096.1	15095750	.	T	C	.	.	MAF_INRAE=21.667;MAF_USDA=10.588
NC_035096.1	15095827	.	A	T	.	.	MAF_INRAE=34.81;MAF_USDA=10.0
NC_035096.1	15095862	.	T	A	.	.	MAF_USDA=5.738
NC_035096.1	15095913	.	C	G	.	.	MAF_USDA=1.639
NC_035096.1	15096038	.	G	A	.	.	MAF_INRAE=36.076;MAF_USDA=12.941
NC_035096.1	15096057	.	C	A	.	.	MAF_INRAE=36.076;MAF_USDA=12.941
NC_035096.1	15096083	.	A	G	.	.	MAF_INRAE=35.443;MAF_USDA=12.353
NC_035096.1	15096134	.	T	A	.	.	MAF_USDA=12.5
NC_035096.1	15096199	.	A	T	.	.	MAF_USDA=1.639
NC_035096.1	15096294	.	A	T	.	.	MAF_INRAE=35.443;MAF_USDA=12.941
NC_035096.1	15096347	.	A	C	.	.	MAF_USDA=13.115
NC_035096.1	15096375	.	T	C	.	.	MAF_INRAE=2.532;MAF_USDA=8.235
NC_035096.1	15096450	.	A	C	.	.	MAF_INRAE=17.089;MAF_USDA=6.471
NC_035096.1	15096586	.	A	T	.	.	MAF_INRAE=4.167;MAF_USDA=10.588
NC_035096.1	15096998	.	G	T	.	.	MAF_USDA=2.083
NC_035096.1	15097008	.	T	C	.	.	MAF_USDA=9.412
NC_035096.1	15097009	.	A	T	.	.	MAF_USDA=9.412
NC_035096.1	15097124	.	T	A	.	.	MAF_USDA=3.279
NC_035096.1	15097167	.	C	T	.	.	MAF_INRAE=18.987;MAF_USDA=6.557
NC_035096.1	15097197	.	C	A	.	.	MAF_INRAE=24.167;MAF_USDA=6.471
NC_035096.1	15097336	.	T	A	.	.	MAF_INRAE=35.443;MAF_USDA=12.941
NC_035096.1	15097357	.	A	G	.	.	MAF_INRAE=35.443;MAF_USDA=12.941
NC_035096.1	15097367	.	G	A	.	.	MAF_INRAE=35.443;MAF_USDA=12.941
NC_035096.1	15097375	.	C	T	.	.	MAF_USDA=2.459
NC_035096.1	15097390	.	G	T	.	.	MAF_USDA=2.459
NC_035096.1	15097434	.	A	G	.	.	MAF_INRAE=36.076;MAF_USDA=12.353
NC_035096.1	15097584	.	A	T	.	.	MAF_INRAE=36.709;MAF_USDA=45.294
NC_035096.1	15097617	.	G	A	.	.	MAF_USDA=3.279
NC_035096.1	15098131	.	G	A	.	.	MAF_INRAE=35.443;MAF_USDA=13.529
NC_035096.1	15098335	.	A	T	.	.	MAF_USDA=13.855
NC_035096.1	15098386	.	A	G	.	.	MAF_USDA=2.459
NC_035096.1	15098449	.	A	G	.	.	MAF_USDA=3.279
NC_035096.1	15098556	.	G	C	.	.	MAF_INRAE=33.544;MAF_USDA=11.765
NC_035096.1	15098557	.	A	G	.	.	MAF_INRAE=35.833;MAF_USDA=12.353
NC_035096.1	15098605	.	C	T	.	.	MAF_USDA=1.639
NC_035096.1	15098614	.	C	T	.	.	MAF_USDA=12.5
NC_035096.1	15098685	.	G	A	.	.	MAF_INRAE=24.167;MAF_USDA=5.952
NC_035096.1	15098838	.	T	C	.	.	MAF_INRAE=25.0;MAF_USDA=6.471
NC_035096.1	15098886	.	A	C	.	.	MAF_INRAE=35.443;MAF_USDA=12.353
NC_035096.1	15098889	.	G	C	.	.	MAF_INRAE=38.333;MAF_USDA=14.118
NC_035096.1	15098962	.	C	T	.	.	MAF_INRAE=34.81;MAF_USDA=37.647
NC_035096.1	15098965	.	G	T	.	.	MAF_USDA=1.639
NC_035096.1	15099081	.	C	A	.	.	MAF_USDA=2.459
NC_035096.1	15099096	.	G	A	.	.	MAF_USDA=4.098
NC_035096.1	15099182	.	C	T	.	.	MAF_INRAE=17.089;MAF_USDA=5.294
NC_035096.1	15099191	.	C	A	.	.	MAF_INRAE=36.076;MAF_USDA=13.529
NC_035096.1	15099328	.	T	C	.	.	MAF_USDA=1.639
NC_035096.1	15099337	.	C	T	.	.	MAF_INRAE=35.443;MAF_USDA=12.353
NC_035096.1	15099616	.	G	A	.	.	MAF_USDA=4.098
NC_035096.1	15099661	.	T	A	.	.	MAF_INRAE=36.709;MAF_USDA=11.765
NC_035096.1	15099830	.	A	G	.	.	MAF_INRAE=36.076;MAF_USDA=12.941
NC_035096.1	15100059	.	C	T	.	.	MAF_INRAE=8.228;MAF_USDA=2.083
NC_035096.1	15100078	.	G	T	.	.	MAF_INRAE=35.443;MAF_USDA=12.941
NC_035096.1	15100160	.	C	T	.	.	MAF_INRAE=17.089;MAF_USDA=5.882
NC_035096.1	15100166	.	G	C	.	.	MAF_USDA=3.279
NC_035096.1	15100259	.	G	A	.	.	MAF_USDA=4.167
NC_035096.1	15100389	.	C	T	.	.	MAF_USDA=1.639
NC_035096.1	15100413	.	T	G	.	.	MAF_INRAE=36.076;MAF_USDA=12.941
NC_035096.1	15100606	.	A	G	.	.	MAF_USDA=1.667
NC_035096.1	15100702	.	T	C	.	.	MAF_USDA=12.5
NC_035096.1	15100751	.	G	A	.	.	MAF_USDA=14.118
NC_035096.1	15101053	.	G	A	.	.	MAF_USDA=12.5
NC_035096.1	15101067	.	A	G	.	.	MAF_USDA=28.824
NC_035096.1	15101104	.	T	G	.	.	MAF_USDA=4.098
NC_035096.1	15101179	.	T	A	.	.	MAF_INRAE=36.076;MAF_USDA=12.941
NC_035096.1	15101202	.	C	A	.	.	MAF_INRAE=25.0;MAF_USDA=6.471
NC_035096.1	15101350	.	C	A	.	.	MAF_INRAE=36.076;MAF_USDA=12.941
NC_035096.1	15101385	.	C	T	.	.	MAF_USDA=3.279
NC_035096.1	15101406	.	C	T	.	.	MAF_INRAE=11.392;MAF_USDA=4.098
NC_035096.1	15101451	.	G	T	.	.	MAF_INRAE=36.076;MAF_USDA=11.31
NC_035096.1	15101544	.	G	A	.	.	MAF_INRAE=36.076;MAF_USDA=12.941
NC_035096.1	15101563	.	T	C	.	.	MAF_USDA=1.639
NC_035096.1	15101703	.	G	A	.	.	MAF_USDA=27.083
NC_035096.1	15101794	.	G	T	.	.	MAF_USDA=8.197
NC_035096.1	15101802	.	A	G	.	.	MAF_USDA=5.738
NC_035096.1	15101803	.	C	T	.	.	MAF_USDA=4.918
NC_035096.1	15101855	.	T	G	.	.	MAF_USDA=7.377
NC_035096.1	15101869	.	C	T	.	.	MAF_INRAE=4.167
NC_035096.1	15102063	.	G	A	.	.	MAF_INRAE=36.076;MAF_USDA=12.353
NC_035096.1	15102112	.	G	A	.	.	MAF_INRAE=36.076;MAF_USDA=12.353
NC_035096.1	15102123	.	C	A	.	.	MAF_INRAE=35.443;MAF_USDA=12.353
NC_035096.1	15102161	.	C	A	.	.	MAF_INRAE=10.833;MAF_USDA=4.706
NC_035096.1	15102164	.	G	A	.	.	MAF_USDA=9.016
NC_035096.1	15102165	.	A	G	.	.	MAF_USDA=9.016
NC_035096.1	15102206	.	A	T	.	.	MAF_USDA=1.639
NC_035096.1	15102320	.	C	T	.	.	MAF_INRAE=17.089;MAF_USDA=7.059
NC_035096.1	15102339	.	G	C	.	.	MAF_INRAE=36.076;MAF_USDA=12.941
NC_035096.1	15102374	.	G	A	.	.	MAF_INRAE=18.987;MAF_USDA=6.557
NC_035096.1	15102524	.	T	G	.	.	MAF_USDA=28.824
NC_035096.1	15102627	.	C	T	.	.	MAF_USDA=1.639
NC_035096.1	15102663	.	G	A	.	.	MAF_INRAE=18.354;MAF_USDA=6.557
NC_035096.1	15102726	.	G	C	.	.	MAF_INRAE=36.076;MAF_USDA=12.941
NC_035096.1	15102755	.	G	A	.	.	MAF_INRAE=11.392
NC_035096.1	15102765	.	T	A	.	.	MAF_USDA=4.098
NC_035096.1	15102794	.	C	T	.	.	MAF_INRAE=17.089;MAF_USDA=5.882
NC_035096.1	15102796	.	C	T	.	.	MAF_INRAE=39.167;MAF_USDA=12.353
NC_035096.1	15102933	.	C	T	.	.	MAF_USDA=6.471
NC_035096.1	15103086	.	G	T	.	.	MAF_INRAE=36.842
NC_035096.1	15103255	.	A	T	.	.	MAF_USDA=4.098
NC_035096.1	15103543	.	G	A	.	.	MAF_USDA=4.098
NC_035096.1	15103720	.	C	T	.	.	MAF_INRAE=17.089;MAF_USDA=7.059
NC_035096.1	15103900	.	C	G	.	.	MAF_INRAE=36.076;MAF_USDA=12.941
NC_035096.1	15103929	.	A	T	.	.	MAF_INRAE=36.076;MAF_USDA=12.941
NC_035096.1	15103972	.	C	G	.	.	MAF_INRAE=4.167;MAF_USDA=2.083
NC_035096.1	15104071	.	C	T	.	.	MAF_INRAE=17.089;MAF_USDA=6.471
NC_035096.1	15104088	.	G	T	.	.	MAF_INRAE=34.81;MAF_USDA=28.824
NC_035096.1	15104172	.	T	C	.	.	MAF_INRAE=8.861
NC_035096.1	15104173	.	G	A	.	.	MAF_USDA=2.459
NC_035096.1	15104304	.	C	T	.	.	MAF_INRAE=25.0;MAF_USDA=5.882
NC_035096.1	15104343	.	A	G	.	.	MAF_INRAE=17.722;MAF_USDA=4.918
NC_035096.1	15104439	.	C	A	.	.	MAF_INRAE=29.114;MAF_USDA=15.882
NC_035096.1	15104479	.	C	T	.	.	MAF_INRAE=4.167
NC_035096.1	15104499	.	A	G	.	.	MAF_USDA=1.639
NC_035096.1	15104501	.	T	A	.	.	MAF_USDA=4.918
NC_035096.1	15104608	.	C	A	.	.	MAF_USDA=2.459
NC_035096.1	15104659	.	C	G	.	.	MAF_INRAE=34.81;MAF_USDA=37.647
NC_035096.1	15104883	.	C	A	.	.	MAF_USDA=2.459
NC_035096.1	15105172	.	T	A	.	.	MAF_INRAE=36.076;MAF_USDA=12.295
NC_035096.1	15105312	.	C	T	.	.	MAF_INRAE=17.722;MAF_USDA=2.5
NC_035096.1	15105318	.	C	T	.	.	MAF_INRAE=36.076;MAF_USDA=7.5
NC_035096.1	15105343	.	T	G	.	.	MAF_INRAE=36.076;MAF_USDA=14.583
NC_035096.1	15105356	.	C	G	.	.	MAF_USDA=14.583
NC_035096.1	15105733	.	G	T	.	.	MAF_INRAE=36.076;MAF_USDA=12.353
NC_035096.1	15105797	.	T	A	.	.	MAF_INRAE=36.076;MAF_USDA=12.941
NC_035096.1	15105997	.	T	C	.	.	MAF_USDA=2.083
NC_035096.1	15106082	.	G	A	.	.	MAF_USDA=1.639
NC_035096.1	15106092	.	G	T	.	.	MAF_USDA=2.459
NC_035096.1	15106171	.	T	C	.	.	MAF_INRAE=5.833
NC_035096.1	15106242	.	C	A	.	.	MAF_INRAE=5.833
NC_035096.1	15106286	.	C	T	.	.	MAF_USDA=7.377
NC_035096.1	15106332	.	G	T	.	.	MAF_INRAE=36.842
NC_035096.1	15106409	.	G	A	.	.	MAF_INRAE=17.722;MAF_USDA=4.918
NC_035096.1	15106492	.	C	T	.	.	MAF_USDA=1.639
NC_035096.1	15106703	.	A	C	.	.	MAF_USDA=4.098
NC_035096.1	15106834	.	C	A	.	.	MAF_INRAE=35.443;MAF_USDA=12.941
NC_035096.1	15106842	.	A	C	.	.	MAF_INRAE=36.076;MAF_USDA=12.941
NC_035096.1	15106955	.	A	T	.	.	MAF_INRAE=22.152;MAF_USDA=6.471
NC_035096.1	15107096	.	G	A	.	.	MAF_INRAE=4.167;MAF_USDA=2.083
NC_035096.1	15107173	.	G	A	.	.	MAF_USDA=1.667
NC_035096.1	15107330	.	G	A	.	.	MAF_INRAE=23.418;MAF_USDA=23.529
NC_035096.1	15107345	.	C	T	.	.	MAF_INRAE=9.167
NC_035096.1	15107371	.	A	G	.	.	MAF_INRAE=18.987;MAF_USDA=5.738
NC_035096.1	15107644	.	T	C	.	.	MAF_USDA=1.639
NC_035096.1	15107661	.	G	A	.	.	MAF_INRAE=22.152;MAF_USDA=7.647
NC_035096.1	15107698	.	C	T	.	.	MAF_INRAE=28.481;MAF_USDA=15.294
NC_035096.1	15107941	.	C	T	.	.	MAF_USDA=4.098
NC_035096.1	15108035	.	C	A	.	.	MAF_INRAE=4.167;MAF_USDA=2.083
NC_035096.1	15108052	.	T	A	.	.	MAF_USDA=3.279
NC_035096.1	15108308	.	A	C	.	.	MAF_USDA=19.643
NC_035096.1	15108345	.	T	C	.	.	MAF_INRAE=36.842;MAF_USDA=7.059
NC_035096.1	15108363	.	T	G	.	.	MAF_USDA=2.459
NC_035096.1	15108501	.	T	C	.	.	MAF_USDA=2.459
NC_035096.1	15108538	.	C	G	.	.	MAF_USDA=14.118
NC_035096.1	15108563	.	G	A	.	.	MAF_USDA=3.279
NC_035096.1	15108574	.	G	T	.	.	MAF_INRAE=2.5
NC_035096.1	15108590	.	C	G	.	.	MAF_INRAE=1.667
NC_035096.1	15108659	.	G	T	.	.	MAF_USDA=4.918
NC_035096.1	15108744	.	C	T	.	.	MAF_USDA=2.459
NC_035096.1	15108819	.	C	T	.	.	MAF_INRAE=29.114;MAF_USDA=12.353
NC_035096.1	15108822	.	A	G	.	.	MAF_INRAE=36.076;MAF_USDA=12.941
NC_035096.1	15108902	.	T	A	.	.	MAF_INRAE=17.089;MAF_USDA=7.059
NC_035096.1	15109025	.	G	A	.	.	MAF_USDA=4.918
NC_035096.1	15109054	.	T	C	.	.	MAF_USDA=1.639
NC_035096.1	15109215	.	G	A	.	.	MAF_USDA=2.459
NC_035096.1	15109385	.	C	A	.	.	MAF_USDA=18.824
NC_035096.1	15109459	.	C	T	.	.	MAF_USDA=5.738
NC_035096.1	15109484	.	G	T	.	.	MAF_USDA=1.639
NC_035096.1	15109699	.	G	A	.	.	MAF_USDA=2.459
NC_035096.1	15109803	.	C	T	.	.	MAF_USDA=31.25
NC_035096.1	15109804	.	G	A	.	.	MAF_USDA=12.941
NC_035096.1	15110432	.	G	T	.	.	MAF_USDA=10.417
NC_035096.1	15110706	.	C	T	.	.	MAF_USDA=1.639
NC_035096.1	15110710	.	G	A	.	.	MAF_INRAE=34.81;MAF_USDA=49.412
NC_035096.1	15110735	.	G	A	.	.	MAF_USDA=5.738
NC_035096.1	15110742	.	A	G	.	.	MAF_INRAE=9.167;MAF_USDA=5.738
NC_035096.1	15110795	.	C	A	.	.	MAF_INRAE=18.354;MAF_USDA=9.016
NC_035096.1	15110864	.	A	G	.	.	MAF_INRAE=29.114;MAF_USDA=18.235
NC_035096.1	15111065	.	G	T	.	.	MAF_USDA=4.918
NC_035096.1	15111146	.	C	T	.	.	MAF_USDA=2.459
NC_035096.1	15111333	.	A	C	.	.	MAF_INRAE=35.443;MAF_USDA=12.353
NC_035096.1	15111428	.	A	G	.	.	MAF_USDA=2.5
NC_035096.1	15111452	.	G	C	.	.	MAF_INRAE=36.076;MAF_USDA=13.69
NC_035096.1	15111659	.	G	A	.	.	MAF_USDA=1.639
NC_035096.1	15111784	.	T	A	.	.	MAF_USDA=1.667
NC_035096.1	15111786	.	T	C	.	.	MAF_USDA=3.333
NC_035096.1	15111800	.	A	G	.	.	MAF_INRAE=29.747;MAF_USDA=16.071
NC_035096.1	15111845	.	C	A	.	.	MAF_USDA=5.422
NC_035096.1	15113446	.	C	T	.	.	MAF_USDA=29.167
NC_035096.1	15113484	.	T	A	.	.	MAF_USDA=10.0
NC_035096.1	15113551	.	C	T	.	.	MAF_USDA=10.0
NC_035096.1	15113583	.	C	A	.	.	MAF_USDA=11.176
NC_035096.1	15113813	.	T	G	.	.	MAF_INRAE=25.0
NC_035096.1	15113858	.	T	A	.	.	MAF_INRAE=34.81;MAF_USDA=11.475
NC_035096.1	15113998	.	C	A	.	.	MAF_USDA=3.279
NC_035096.1	15114157	.	C	T	.	.	MAF_INRAE=17.722;MAF_USDA=5.738
NC_035096.1	15114158	.	G	A	.	.	MAF_USDA=1.639
NC_035096.1	15114669	.	C	T	.	.	MAF_USDA=3.279
NC_035096.1	15114749	.	A	G	.	.	MAF_USDA=3.279
NC_035096.1	15114844	.	C	A	.	.	MAF_INRAE=34.81;MAF_USDA=47.059
NC_035096.1	15114984	.	G	A	.	.	MAF_INRAE=36.076;MAF_USDA=12.941
NC_035096.1	15115082	.	G	T	.	.	MAF_USDA=4.098
NC_035096.1	15115091	.	T	G	.	.	MAF_USDA=14.583
NC_035096.1	15115093	.	G	C	.	.	MAF_USDA=7.229
NC_035096.1	15115104	.	G	A	.	.	MAF_USDA=2.083
NC_035096.1	15115146	.	C	A	.	.	MAF_INRAE=16.456;MAF_USDA=7.059
NC_035096.1	15115275	.	G	T	.	.	MAF_INRAE=36.076;MAF_USDA=14.583
NC_035096.1	15115382	.	A	T	.	.	MAF_INRAE=29.114;MAF_USDA=33.529
NC_035096.1	15115495	.	A	C	.	.	MAF_USDA=1.639
NC_035096.1	15115618	.	G	T	.	.	MAF_INRAE=9.167;MAF_USDA=4.918
NC_035096.1	15115821	.	C	T	.	.	MAF_USDA=2.459
NC_035096.1	15115890	.	C	T	.	.	MAF_INRAE=22.152;MAF_USDA=7.059
NC_035096.1	15115899	.	G	A	.	.	MAF_INRAE=36.076;MAF_USDA=13.529
NC_035096.1	15115913	.	G	T	.	.	MAF_INRAE=34.81;MAF_USDA=48.235
NC_035096.1	15115987	.	C	G	.	.	MAF_INRAE=10.833;MAF_USDA=4.706
NC_035096.1	15116133	.	C	G	.	.	MAF_INRAE=35.443;MAF_USDA=12.941
NC_035096.1	15116228	.	G	T	.	.	MAF_USDA=2.459
NC_035096.1	15116397	.	C	G	.	.	MAF_INRAE=36.076;MAF_USDA=12.941
NC_035096.1	15116415	.	G	A	.	.	MAF_INRAE=36.076;MAF_USDA=12.941
NC_035096.1	15116431	.	G	T	.	.	MAF_INRAE=34.81;MAF_USDA=49.412
NC_035096.1	15116473	.	C	T	.	.	MAF_INRAE=28.481;MAF_USDA=26.471
NC_035096.1	15116505	.	T	A	.	.	MAF_INRAE=36.076;MAF_USDA=12.353
NC_035096.1	15116569	.	C	T	.	.	MAF_INRAE=26.667
NC_035096.1	15116647	.	G	C	.	.	MAF_INRAE=36.709;MAF_USDA=13.69
NC_035096.1	15116804	.	A	G	.	.	MAF_INRAE=34.81;MAF_USDA=11.765
NC_035096.1	15117066	.	C	T	.	.	MAF_USDA=1.639
NC_035096.1	15117195	.	C	A	.	.	MAF_INRAE=12.5;MAF_USDA=4.167
NC_035096.1	15117343	.	C	T	.	.	MAF_USDA=4.167
NC_035096.1	15118045	.	G	A	.	.	MAF_INRAE=26.316;MAF_USDA=11.176
NC_035096.1	15118167	.	G	A	.	.	MAF_INRAE=36.076;MAF_USDA=12.941
NC_035096.1	15118223	.	T	A	.	.	MAF_USDA=1.639
NC_035096.1	15118587	.	C	A	.	.	MAF_USDA=5.738
NC_035096.1	15118786	.	A	G	.	.	MAF_INRAE=9.167;MAF_USDA=1.639
NC_035096.1	15118874	.	G	A	.	.	MAF_INRAE=10.833;MAF_USDA=5.294
NC_035096.1	15118914	.	A	T	.	.	MAF_INRAE=36.709;MAF_USDA=12.941
NC_035096.1	15118971	.	C	A	.	.	MAF_INRAE=24.167;MAF_USDA=3.529
NC_035096.1	15119130	.	C	T	.	.	MAF_INRAE=17.089;MAF_USDA=5.882
NC_035096.1	15119370	.	G	A	.	.	MAF_INRAE=29.114;MAF_USDA=29.412
NC_035096.1	15119375	.	T	G	.	.	MAF_INRAE=36.076;MAF_USDA=12.941
NC_035096.1	15119410	.	G	A	.	.	MAF_INRAE=36.076;MAF_USDA=12.941
NC_035096.1	15119455	.	G	T	.	.	MAF_INRAE=9.167;MAF_USDA=1.639
NC_035096.1	15119466	.	G	A	.	.	MAF_INRAE=4.167
NC_035096.1	15119504	.	CGGGGGGG	CGGGGGGA	.	.	MAF_USDA=16.667
NC_035096.1	15119606	.	C	T	.	.	MAF_USDA=4.098
NC_035096.1	15119616	.	A	T	.	.	MAF_USDA=1.639
NC_035096.1	15119708	.	A	C	.	.	MAF_USDA=5.738
NC_035096.1	15121662	.	C	T	.	.	MAF_INRAE=36.076;MAF_USDA=12.941
NC_035096.1	15121735	.	T	G	.	.	MAF_USDA=5.738
NC_035096.1	15121746	.	T	G	.	.	MAF_INRAE=30.38;MAF_USDA=28.235
NC_035096.1	15121855	.	G	A	.	.	MAF_USDA=14.118
NC_035096.1	15121940	.	T	G	.	.	MAF_INRAE=34.81;MAF_USDA=46.471
NC_035096.1	15121984	.	C	A	.	.	MAF_INRAE=33.544;MAF_USDA=49.405
NC_035096.1	15122109	.	G	C	.	.	MAF_INRAE=29.747;MAF_USDA=32.353
NC_035096.1	15122172	.	T	C	.	.	MAF_INRAE=4.167;MAF_USDA=2.083
NC_035096.1	15122370	.	A	G	.	.	MAF_INRAE=29.114;MAF_USDA=28.235
NC_035096.1	15122423	.	A	C	.	.	MAF_INRAE=29.114;MAF_USDA=32.353
NC_035096.1	15122596	.	G	A	.	.	MAF_INRAE=9.167;MAF_USDA=1.639
NC_035096.1	15122690	.	C	T	.	.	MAF_INRAE=36.076;MAF_USDA=12.941
NC_035096.1	15122707	.	C	G	.	.	MAF_INRAE=36.076;MAF_USDA=12.941
NC_035096.1	15122764	.	G	A	.	.	MAF_INRAE=34.81;MAF_USDA=45.882
NC_035096.1	15122777	.	G	T	.	.	MAF_INRAE=36.709;MAF_USDA=12.353
NC_035096.1	15122801	.	A	T	.	.	MAF_USDA=4.918
NC_035096.1	15122809	.	C	A	.	.	MAF_INRAE=17.089;MAF_USDA=7.059
NC_035096.1	15122847	.	C	T	.	.	MAF_INRAE=34.81;MAF_USDA=48.824
NC_035096.1	15122874	.	C	T	.	.	MAF_INRAE=17.089;MAF_USDA=7.059
NC_035096.1	15122970	.	C	A	.	.	MAF_INRAE=34.81;MAF_USDA=46.721
NC_035096.1	15123035	.	G	T	.	.	MAF_INRAE=17.089;MAF_USDA=7.059
NC_035096.1	15123063	.	C	T	.	.	MAF_INRAE=37.342;MAF_USDA=27.976
NC_035096.1	15123072	.	C	A	.	.	MAF_INRAE=4.167
NC_035096.1	15123103	.	C	T	.	.	MAF_INRAE=46.667
NC_035096.1	15123189	.	G	T	.	.	MAF_INRAE=36.709;MAF_USDA=13.529
NC_035096.1	15123266	.	C	T	.	.	MAF_USDA=3.279
NC_035096.1	15124573	.	G	C	.	.	MAF_INRAE=11.392
NC_035096.1	15124791	.	A	G	.	.	MAF_INRAE=9.167;MAF_USDA=1.639
NC_035096.1	15125047	.	A	C	.	.	MAF_INRAE=34.81;MAF_USDA=48.824
NC_035096.1	15125081	.	C	A	.	.	MAF_INRAE=4.167
NC_035096.1	15125124	.	C	T	.	.	MAF_USDA=14.118
NC_035096.1	15125140	.	T	C	.	.	MAF_INRAE=35.443;MAF_USDA=12.353
NC_035096.1	15125284	.	A	T	.	.	MAF_INRAE=7.5
NC_035096.1	15125293	.	T	C	.	.	MAF_INRAE=1.667
NC_035096.1	15125715	.	A	C	.	.	MAF_USDA=2.459
NC_035096.1	15125716	.	C	T	.	.	MAF_USDA=2.459
NC_035096.1	15125814	.	A	C	.	.	MAF_USDA=5.294
NC_035096.1	15125854	.	T	G	.	.	MAF_INRAE=17.089;MAF_USDA=5.294
NC_035096.1	15125941	.	A	T	.	.	MAF_INRAE=3.333
NC_035096.1	15126001	.	C	T	.	.	MAF_INRAE=36.076;MAF_USDA=11.31
NC_035096.1	15126034	.	A	C	.	.	MAF_USDA=7.143
NC_035096.1	15126102	.	C	T	.	.	MAF_USDA=8.333
NC_035096.1	15126450	.	C	T	.	.	MAF_INRAE=35.443;MAF_USDA=11.765
NC_035096.1	15126691	.	G	T	.	.	MAF_INRAE=15.789
NC_035096.1	15126713	.	T	G	.	.	MAF_USDA=29.167
NC_035096.1	15126726	.	T	G	.	.	MAF_INRAE=36.076;MAF_USDA=11.765
NC_035096.1	15126969	.	G	A	.	.	MAF_USDA=7.831
NC_035096.1	15126975	.	T	C	.	.	MAF_USDA=10.714
NC_035096.1	15126976	.	G	T	.	.	MAF_USDA=10.714
NC_035096.1	15126989	.	T	G	.	.	MAF_USDA=10.119
NC_035096.1	15127041	.	T	C	.	.	MAF_USDA=2.083
NC_035096.1	15128388	.	T	C	.	.	MAF_USDA=3.279
NC_035096.1	15128438	.	C	T	.	.	MAF_USDA=1.639
NC_035096.1	15128481	.	C	T	.	.	MAF_USDA=2.459
NC_035096.1	15128495	.	T	A	.	.	MAF_USDA=21.765
NC_035096.1	15128567	.	A	T	.	.	MAF_USDA=7.377
NC_035096.1	15128653	.	C	T	.	.	MAF_INRAE=23.418;MAF_USDA=37.059
NC_035096.1	15128766	.	G	T	.	.	MAF_INRAE=28.481;MAF_USDA=8.824
NC_035096.1	15128859	.	G	A	.	.	MAF_USDA=2.459
NC_035096.1	15129086	.	G	C	.	.	MAF_INRAE=35.443;MAF_USDA=12.941
NC_035096.1	15129177	.	T	G	.	.	MAF_INRAE=10.833;MAF_USDA=9.412
NC_035096.1	15129211	.	G	C	.	.	MAF_USDA=9.412
NC_035096.1	15129226	.	A	G	.	.	MAF_INRAE=35.833;MAF_USDA=8.824
NC_035096.1	15129247	.	A	T	.	.	MAF_USDA=4.918
NC_035096.1	15129282	.	C	A	.	.	MAF_USDA=2.459
NC_035096.1	15129380	.	G	A	.	.	MAF_USDA=2.459
NC_035096.1	15129415	.	A	C	.	.	MAF_INRAE=12.5;MAF_USDA=12.941
NC_035096.1	15129523	.	C	A	.	.	MAF_USDA=3.279
NC_035096.1	15129551	.	A	G	.	.	MAF_USDA=4.762
NC_035096.1	15129567	.	A	C	.	.	MAF_USDA=2.083
NC_035096.1	15130438	.	A	C	.	.	MAF_USDA=12.5
NC_035096.1	15130461	.	T	A	.	.	MAF_USDA=5.882
NC_035096.1	15130510	.	C	T	.	.	MAF_USDA=3.279
NC_035096.1	15130562	.	G	C	.	.	MAF_INRAE=30.0;MAF_USDA=8.333
NC_035096.1	15130670	.	A	T	.	.	MAF_USDA=2.083
NC_035096.1	15130731	.	G	T	.	.	MAF_USDA=1.639
NC_035096.1	15130762	.	G	T	.	.	MAF_INRAE=27.848;MAF_USDA=5.882
NC_035096.1	15130938	.	C	A	.	.	MAF_INRAE=13.333;MAF_USDA=19.412
NC_035096.1	15130966	.	T	C	.	.	MAF_USDA=1.639
NC_035096.1	15130987	.	T	C	.	.	MAF_USDA=1.639
NC_035096.1	15131332	.	C	T	.	.	MAF_USDA=2.459
NC_035096.1	15131471	.	G	A	.	.	MAF_USDA=14.706
NC_035096.1	15131499	.	G	A	.	.	MAF_USDA=1.639
NC_035096.1	15131577	.	G	C	.	.	MAF_INRAE=26.582;MAF_USDA=5.294
NC_035096.1	15131615	.	T	C	.	.	MAF_USDA=2.459
NC_035096.1	15131625	.	G	T	.	.	MAF_INRAE=12.5;MAF_USDA=31.25
NC_035096.1	15131632	.	A	T	.	.	MAF_INRAE=27.215;MAF_USDA=8.333
NC_035096.1	15131810	.	C	A	.	.	MAF_USDA=1.639
NC_035096.1	15131838	.	C	T	.	.	MAF_INRAE=8.861;MAF_USDA=2.083
NC_035096.1	15132038	.	T	G	.	.	MAF_INRAE=35.443;MAF_USDA=14.118
NC_035096.1	15132148	.	T	G	.	.	MAF_INRAE=8.861;MAF_USDA=2.083
NC_035096.1	15132173	.	G	T	.	.	MAF_USDA=2.459
NC_035096.1	15132266	.	T	A	.	.	MAF_USDA=8.475
NC_035096.1	15132435	.	T	G	.	.	MAF_USDA=4.098
NC_035096.1	15132770	.	A	C	.	.	MAF_INRAE=46.203;MAF_USDA=46.471
NC_035096.1	15132906	.	G	A	.	.	MAF_USDA=2.459
NC_035096.1	15132920	.	C	A	.	.	MAF_USDA=3.279
NC_035096.1	15132996	.	G	A	.	.	MAF_USDA=1.639
NC_035096.1	15133037	.	T	A	.	.	MAF_INRAE=36.076;MAF_USDA=12.941
NC_035096.1	15133046	.	C	T	.	.	MAF_USDA=2.5
NC_035096.1	15133138	.	G	A	.	.	MAF_INRAE=46.835;MAF_USDA=45.882
NC_035096.1	15133353	.	G	A	.	.	MAF_USDA=1.639
NC_035096.1	15133423	.	C	A	.	.	MAF_USDA=1.639
NC_035096.1	15133482	.	T	C	.	.	MAF_INRAE=36.076;MAF_USDA=13.529
NC_035096.1	15133583	.	A	G	.	.	MAF_USDA=5.738
NC_035096.1	15133585	.	A	C	.	.	MAF_USDA=7.377
NC_035096.1	15133652	.	A	C	.	.	MAF_USDA=3.279
NC_035096.1	15133694	.	G	A	.	.	MAF_INRAE=46.835;MAF_USDA=47.059
NC_035096.1	15133698	.	C	A	.	.	MAF_INRAE=46.667;MAF_USDA=47.059
NC_035096.1	15133766	.	T	C	.	.	MAF_INRAE=46.203;MAF_USDA=47.647
NC_035096.1	15133901	.	G	A	.	.	MAF_USDA=1.639
NC_035096.1	15133904	.	C	A	.	.	MAF_INRAE=10.0;MAF_USDA=1.639
NC_035096.1	15133973	.	C	T	.	.	MAF_USDA=2.459
NC_035096.1	15133990	.	A	C	.	.	MAF_INRAE=36.076;MAF_USDA=12.941
NC_035096.1	15134003	.	G	T	.	.	MAF_INRAE=13.333;MAF_USDA=38.824
NC_035096.1	15134095	.	G	A	.	.	MAF_USDA=3.279
NC_035096.1	15134166	.	A	C	.	.	MAF_INRAE=46.203;MAF_USDA=50.0
NC_035096.1	15134212	.	G	A	.	.	MAF_INRAE=13.333;MAF_USDA=38.235
NC_035096.1	15134366	.	C	T	.	.	MAF_USDA=3.279
NC_035096.1	15134385	.	G	T	.	.	MAF_INRAE=13.333;MAF_USDA=37.059
NC_035096.1	15134449	.	C	T	.	.	MAF_INRAE=36.076;MAF_USDA=12.941
NC_035096.1	15134474	.	G	A	.	.	MAF_INRAE=13.333;MAF_USDA=38.235
NC_035096.1	15134532	.	A	C	.	.	MAF_INRAE=45.57;MAF_USDA=48.235
NC_035096.1	15134550	.	C	A	.	.	MAF_USDA=12.5
NC_035096.1	15134942	.	T	C	.	.	MAF_USDA=12.5
NC_035096.1	15135677	.	A	G	.	.	MAF_INRAE=36.076;MAF_USDA=12.941
NC_035096.1	15135785	.	T	G	.	.	MAF_USDA=4.098
NC_035096.1	15135839	.	G	A	.	.	MAF_USDA=3.279
NC_035096.1	15135928	.	G	A	.	.	MAF_INRAE=36.076;MAF_USDA=12.353
NC_035096.1	15135929	.	C	T	.	.	MAF_INRAE=39.167;MAF_USDA=12.353
NC_035096.1	15135950	.	T	C	.	.	MAF_INRAE=36.076;MAF_USDA=12.941
NC_035096.1	15135994	.	T	A	.	.	MAF_INRAE=18.354;MAF_USDA=10.656
NC_035096.1	15135998	.	C	T	.	.	MAF_USDA=27.869
NC_035096.1	15136025	.	T	C	.	.	MAF_INRAE=10.833;MAF_USDA=8.235
NC_035096.1	15136088	.	T	G	.	.	MAF_USDA=12.941
NC_035096.1	15136092	.	A	T	.	.	MAF_USDA=14.634
NC_035096.1	15136291	.	G	T	.	.	MAF_INRAE=35.443;MAF_USDA=12.353
NC_035096.1	15136398	.	G	T	.	.	MAF_INRAE=18.987;MAF_USDA=11.667
NC_035096.1	15136420	.	G	T	.	.	MAF_USDA=27.083
NC_035096.1	15136559	.	T	A	.	.	MAF_USDA=4.098
NC_035096.1	15136625	.	A	G	.	.	MAF_USDA=2.459
NC_035096.1	15136672	.	C	A	.	.	MAF_INRAE=36.076;MAF_USDA=12.941
NC_035096.1	15136692	.	C	A	.	.	MAF_USDA=2.459
NC_035096.1	15136782	.	T	A	.	.	MAF_USDA=27.869
NC_035096.1	15136810	.	G	A	.	.	MAF_USDA=1.639
NC_035096.1	15136946	.	A	C	.	.	MAF_INRAE=36.076;MAF_USDA=12.353
NC_035096.1	15136969	.	T	C	.	.	MAF_INRAE=25.0;MAF_USDA=6.25
NC_035096.1	15136985	.	A	G	.	.	MAF_USDA=2.459
NC_035096.1	15137054	.	C	A	.	.	MAF_INRAE=36.076;MAF_USDA=12.941
NC_035096.1	15137394	.	C	G	.	.	MAF_INRAE=18.987;MAF_USDA=11.475
NC_035096.1	15137427	.	T	G	.	.	MAF_USDA=4.167
NC_035096.1	15137449	.	C	T,*	.	.	MAF_INRAE=36.076;MAF_USDA=13.69
NC_035096.1	15137498	.	A	T	.	.	MAF_INRAE=36.076;MAF_USDA=13.095
NC_035096.1	15137597	.	A	C	.	.	MAF_INRAE=36.076;MAF_USDA=13.095
NC_035096.1	15137679	.	G	T	.	.	MAF_USDA=4.167
NC_035096.1	15137915	.	T	G	.	.	MAF_INRAE=39.167
NC_035096.1	15137922	.	G	C	.	.	MAF_USDA=4.167
NC_035096.1	15138013	.	A	C	.	.	MAF_INRAE=34.177;MAF_USDA=39.412
NC_035096.1	15138077	.	A	G	.	.	MAF_USDA=1.639
NC_035096.1	15138152	.	G	T	.	.	MAF_INRAE=36.076;MAF_USDA=38.824
NC_035096.1	15138156	.	G	A	.	.	MAF_INRAE=13.333;MAF_USDA=9.016
NC_035096.1	15138527	.	G	T	.	.	MAF_USDA=4.918
NC_035096.1	15138655	.	A	G	.	.	MAF_USDA=30.328
NC_035096.1	15138693	.	A	T	.	.	MAF_INRAE=12.5
NC_035096.1	15138694	.	A	T	.	.	MAF_INRAE=8.333
NC_035096.1	15139006	.	A	G	.	.	MAF_INRAE=44.937
NC_035096.1	15139088	.	C	T	.	.	MAF_INRAE=36.076;MAF_USDA=11.765
NC_035096.1	15139109	.	G	A	.	.	MAF_INRAE=18.987;MAF_USDA=6.557
NC_035096.1	15139413	.	T	C	.	.	MAF_INRAE=10.759
NC_035096.1	15139559	.	C	T	.	.	MAF_USDA=4.098
NC_035096.1	15139560	.	T	G	.	.	MAF_USDA=4.098
NC_035096.1	15139568	.	A	T	.	.	MAF_USDA=22.951
NC_035096.1	15139613	.	C	T	.	.	MAF_USDA=26.23
NC_035096.1	15139698	.	G	C	.	.	MAF_INRAE=18.354;MAF_USDA=9.016
NC_035096.1	15139772	.	G	T	.	.	MAF_INRAE=34.81;MAF_USDA=40.476
NC_035096.1	15139825	.	G	T	.	.	MAF_INRAE=8.861;MAF_USDA=2.083
NC_035096.1	15139837	.	G	T	.	.	MAF_INRAE=13.924;MAF_USDA=18.824
NC_035096.1	15140002	.	C	A	.	.	MAF_INRAE=36.076;MAF_USDA=12.941
NC_035096.1	15140017	.	A	T	.	.	MAF_USDA=27.5
NC_035096.1	15140023	.	G	A	.	.	MAF_USDA=27.049
NC_035096.1	15140048	.	T	G	.	.	MAF_INRAE=34.81;MAF_USDA=41.176
NC_035096.1	15140302	.	C	A	.	.	MAF_USDA=1.639
NC_035096.1	15141076	.	G	T	.	.	MAF_USDA=5.0
NC_035096.1	15141084	.	C	T	.	.	MAF_USDA=3.333
NC_035096.1	15141139	.	A	G	.	.	MAF_USDA=2.459
NC_035096.1	15141238	.	T	C	.	.	MAF_INRAE=36.076;MAF_USDA=12.353
NC_035096.1	15141279	.	C	A	.	.	MAF_USDA=4.098
NC_035096.1	15141434	.	C	T	.	.	MAF_INRAE=36.076;MAF_USDA=12.941
NC_035096.1	15141665	.	C	A	.	.	MAF_USDA=4.098
NC_035096.1	15141731	.	A	G	.	.	MAF_INRAE=36.076;MAF_USDA=10.588
NC_035096.1	15141740	.	G	T	.	.	MAF_USDA=14.583
NC_035096.1	15141747	.	C	T	.	.	MAF_INRAE=36.076;MAF_USDA=12.941
NC_035096.1	15141880	.	A	G	.	.	MAF_USDA=1.639
NC_035096.1	15141907	.	A	C	.	.	MAF_USDA=1.639
NC_035096.1	15141926	.	C	T	.	.	MAF_USDA=2.459
NC_035096.1	15141995	.	A	T	.	.	MAF_USDA=4.118
NC_035096.1	15142007	.	C	A	.	.	MAF_USDA=8.197
NC_035096.1	15142011	.	C	A	.	.	MAF_USDA=4.706
NC_035096.1	15142012	.	A	G	.	.	MAF_USDA=5.294
NC_035096.1	15142110	.	C	G	.	.	MAF_USDA=4.098
NC_035096.1	15142112	.	C	T	.	.	MAF_USDA=4.918
NC_035096.1	15142119	.	A	C	.	.	MAF_USDA=3.279
NC_035096.1	15142181	.	C	T	.	.	MAF_USDA=1.639
NC_035096.1	15142475	.	A	T	.	.	MAF_INRAE=26.316;MAF_USDA=14.583
NC_035096.1	15142476	.	A	T	.	.	MAF_USDA=14.583
NC_035096.1	15142488	.	G	T	.	.	MAF_USDA=27.869
NC_035096.1	15142613	.	G	T	.	.	MAF_USDA=4.098
NC_035096.1	15142711	.	A	C	.	.	MAF_USDA=29.167
NC_035096.1	15142759	.	T	G	.	.	MAF_USDA=24.59
NC_035096.1	15142802	.	G	A	.	.	MAF_INRAE=36.076;MAF_USDA=13.529
NC_035096.1	15142919	.	G	A	.	.	MAF_USDA=1.639
NC_035096.1	15143216	.	G	T	.	.	MAF_INRAE=36.076;MAF_USDA=12.941
NC_035096.1	15143402	.	A	C	.	.	MAF_INRAE=35.443;MAF_USDA=12.941
NC_035096.1	15143535	.	C	A	.	.	MAF_USDA=1.639
NC_035096.1	15143550	.	C	T	.	.	MAF_INRAE=44.937;MAF_USDA=46.471
NC_035096.1	15143623	.	G	A	.	.	MAF_USDA=1.639
NC_035096.1	15143628	.	T	G	.	.	MAF_USDA=26.23
NC_035096.1	15143650	.	C	T	.	.	MAF_USDA=1.639
NC_035096.1	15143765	.	G	T	.	.	MAF_INRAE=18.354;MAF_USDA=9.836
NC_035096.1	15143777	.	C	T	.	.	MAF_USDA=4.098
NC_035096.1	15143826	.	A	G	.	.	MAF_INRAE=34.177;MAF_USDA=41.071
NC_035096.1	15143914	.	C	T	.	.	MAF_USDA=1.639
NC_035096.1	15143949	.	C	T	.	.	MAF_USDA=3.279
NC_035096.1	15143987	.	A	C	.	.	MAF_INRAE=35.0;MAF_USDA=11.176
NC_035096.1	15144009	.	T	C	.	.	MAF_INRAE=45.57;MAF_USDA=14.583
NC_035096.1	15144029	.	A	T	.	.	MAF_INRAE=38.608
NC_035096.1	15144034	.	A	T	.	.	MAF_USDA=10.0
NC_035096.1	15144081	.	A	C	.	.	MAF_INRAE=38.333;MAF_USDA=14.583
NC_035096.1	15144131	.	G	A	.	.	MAF_USDA=4.098
NC_035096.1	15144171	.	G	A	.	.	MAF_INRAE=37.342;MAF_USDA=47.647
NC_035096.1	15144172	.	G	C	.	.	MAF_INRAE=37.5;MAF_USDA=47.647
NC_035096.1	15144339	.	C	T	.	.	MAF_INRAE=35.0;MAF_USDA=12.353
NC_035096.1	15144519	.	C	T	.	.	MAF_INRAE=18.987;MAF_USDA=9.836
NC_035096.1	15144526	.	A	T	.	.	MAF_INRAE=10.0;MAF_USDA=32.787
NC_035096.1	15144638	.	C	T	.	.	MAF_INRAE=9.167;MAF_USDA=2.459
NC_035096.1	15144639	.	T	A	.	.	MAF_INRAE=9.167;MAF_USDA=2.459
NC_035096.1	15144784	.	T	C	.	.	MAF_INRAE=18.987;MAF_USDA=9.016
NC_035096.1	15145029	.	C	T	.	.	MAF_USDA=2.083
NC_035096.1	15145098	.	T	G	.	.	MAF_USDA=27.049
NC_035096.1	15145145	.	G	A	.	.	MAF_INRAE=4.167;MAF_USDA=11.765
NC_035096.1	15145161	.	G	T	.	.	MAF_INRAE=4.167;MAF_USDA=12.353
NC_035096.1	15145162	.	G	T	.	.	MAF_INRAE=4.167;MAF_USDA=12.353
NC_035096.1	15145282	.	T	C	.	.	MAF_USDA=2.083
NC_035096.1	15145302	.	A	G	.	.	MAF_INRAE=4.167;MAF_USDA=4.098
NC_035096.1	15145324	.	C	T	.	.	MAF_INRAE=9.167;MAF_USDA=2.459
NC_035096.1	15145496	.	C	T	.	.	MAF_USDA=2.083
NC_035096.1	15145500	.	C	T	.	.	MAF_INRAE=47.5;MAF_USDA=45.294
NC_035096.1	15145567	.	G	A	.	.	MAF_USDA=4.098
NC_035096.1	15145604	.	C	T	.	.	MAF_INRAE=36.076;MAF_USDA=12.941
NC_035096.1	15145674	.	C	A	.	.	MAF_USDA=2.459
NC_035096.1	15145676	.	C	T	.	.	MAF_USDA=5.738
NC_035096.1	15145717	.	T	C	.	.	MAF_INRAE=36.076;MAF_USDA=12.353
NC_035096.1	15145732	.	C	T	.	.	MAF_INRAE=46.203;MAF_USDA=43.75
NC_035096.1	15145753	.	A	G	.	.	MAF_USDA=5.738
NC_035096.1	15145781	.	T	C	.	.	MAF_INRAE=10.0;MAF_USDA=33.607
NC_035096.1	15145804	.	C	A	.	.	MAF_INRAE=36.076;MAF_USDA=12.941
NC_035096.1	15145824	.	A	G	.	.	MAF_INRAE=35.443;MAF_USDA=16.471
NC_035096.1	15145995	.	G	T	.	.	MAF_INRAE=12.5;MAF_USDA=2.941
NC_035096.1	15146046	.	G	T	.	.	MAF_USDA=5.738
NC_035096.1	15146100	.	C	A	.	.	MAF_USDA=12.295
NC_035096.1	15146134	.	G	C	.	.	MAF_INRAE=1.667
NC_035096.1	15146136	.	G	A	.	.	MAF_INRAE=1.667
NC_035096.1	15146145	.	C	T	.	.	MAF_INRAE=1.667
NC_035096.1	15146153	.	A	T	.	.	MAF_INRAE=1.667
NC_035096.1	15146164	.	G	C	.	.	MAF_INRAE=4.167
NC_035096.1	15146174	.	A	T	.	.	MAF_INRAE=5.0
NC_035096.1	15146175	.	C	A	.	.	MAF_INRAE=5.0
NC_035096.1	15146183	.	A	G	.	.	MAF_INRAE=5.0
NC_035096.1	15146201	.	G	T	.	.	MAF_INRAE=34.81;MAF_USDA=11.765
NC_035096.1	15146448	.	C	T	.	.	MAF_USDA=1.667
NC_035096.1	15146599	.	C	T	.	.	MAF_INRAE=47.5;MAF_USDA=45.833
NC_035096.1	15146728	.	G	A	.	.	MAF_INRAE=4.167;MAF_USDA=11.905
NC_035096.1	15146744	.	G	A	.	.	MAF_INRAE=36.076;MAF_USDA=13.095
NC_035096.1	15146751	.	T	A	.	.	MAF_INRAE=36.076;MAF_USDA=13.69
NC_035096.1	15146759	.	T	C	.	.	MAF_INRAE=36.076;MAF_USDA=13.69
NC_035096.1	15146853	.	G	A	.	.	MAF_INRAE=47.468;MAF_USDA=47.619
NC_035096.1	15146877	.	G	A	.	.	MAF_USDA=3.333
NC_035096.1	15147262	.	G	T	.	.	MAF_USDA=1.639
NC_035096.1	15147329	.	G	A	.	.	MAF_INRAE=36.076;MAF_USDA=12.353
NC_035096.1	15147397	.	C	A	.	.	MAF_USDA=3.279
NC_035096.1	15147400	.	A	G	.	.	MAF_USDA=3.279
NC_035096.1	15147402	.	T	C	.	.	MAF_USDA=27.049
NC_035096.1	15147414	.	C	T	.	.	MAF_USDA=3.279
NC_035096.1	15147643	.	C	G	.	.	MAF_INRAE=46.203;MAF_USDA=46.471
NC_035096.1	15147682	.	A	G	.	.	MAF_USDA=1.639
NC_035096.1	15147761	.	C	T	.	.	MAF_USDA=2.083
NC_035096.1	15147780	.	G	A	.	.	MAF_INRAE=9.167;MAF_USDA=31.967
NC_035096.1	15147789	.	G	A	.	.	MAF_INRAE=46.203;MAF_USDA=47.647
NC_035096.1	15147846	.	C	A	.	.	MAF_USDA=1.639
NC_035096.1	15147860	.	T	C	.	.	MAF_INRAE=8.861;MAF_USDA=2.083
NC_035096.1	15147884	.	A	C	.	.	MAF_INRAE=9.167;MAF_USDA=28.689
NC_035096.1	15147886	.	G	A	.	.	MAF_USDA=1.639
NC_035096.1	15147921	.	G	A	.	.	MAF_INRAE=36.076;MAF_USDA=12.353
NC_035096.1	15147986	.	C	T	.	.	MAF_INRAE=8.861;MAF_USDA=2.083
NC_035096.1	15148016	.	C	A	.	.	MAF_INRAE=4.167
NC_035096.1	15148060	.	T	A	.	.	MAF_INRAE=35.443;MAF_USDA=12.941
NC_035096.1	15148075	.	C	T	.	.	MAF_INRAE=46.203;MAF_USDA=47.647
NC_035096.1	15148135	.	C	T	.	.	MAF_INRAE=18.987;MAF_USDA=6.557
NC_035096.1	15148304	.	A	C	.	.	MAF_USDA=2.459
NC_035096.1	15148305	.	T	A	.	.	MAF_USDA=2.459
NC_035096.1	15148354	.	T	A	.	.	MAF_INRAE=42.5;MAF_USDA=24.118
NC_035096.1	15148378	.	G	T	.	.	MAF_INRAE=44.937;MAF_USDA=47.059
NC_035096.1	15148417	.	G	A	.	.	MAF_USDA=8.333
NC_035096.1	15149025	.	G	A	.	.	MAF_INRAE=36.076;MAF_USDA=12.353
NC_035096.1	15149166	.	G	A	.	.	MAF_INRAE=50.0;MAF_USDA=47.647
NC_035096.1	15149185	.	G	T	.	.	MAF_INRAE=41.772;MAF_USDA=12.941
NC_035096.1	15150011	.	A	G	.	.	MAF_INRAE=9.167;MAF_USDA=27.869
NC_035096.1	15150069	.	T	G	.	.	MAF_USDA=1.639
NC_035096.1	15150070	.	G	T	.	.	MAF_INRAE=35.443;MAF_USDA=13.529
NC_035096.1	15150258	.	T	A	.	.	MAF_USDA=1.639
NC_035096.1	15150264	.	A	T	.	.	MAF_INRAE=36.076;MAF_USDA=14.583
NC_035096.1	15150390	.	T	C	.	.	MAF_INRAE=36.076;MAF_USDA=18.235
NC_035096.1	15150479	.	G	C	.	.	MAF_INRAE=35.443;MAF_USDA=12.941
NC_035096.1	15150527	.	C	T	.	.	MAF_USDA=31.25
NC_035096.1	15150633	.	T	C	.	.	MAF_INRAE=36.076;MAF_USDA=11.765
NC_035096.1	15150644	.	C	T	.	.	MAF_INRAE=36.076;MAF_USDA=12.941
NC_035096.1	15150669	.	G	A	.	.	MAF_INRAE=4.167
NC_035096.1	15150768	.	T	C	.	.	MAF_INRAE=36.076;MAF_USDA=11.765
NC_035096.1	15150795	.	C	T	.	.	MAF_INRAE=36.076;MAF_USDA=12.941
NC_035096.1	15151076	.	T	C	.	.	MAF_INRAE=9.167;MAF_USDA=24.118
NC_035096.1	15151271	.	G	A	.	.	MAF_INRAE=10.833;MAF_USDA=5.294
NC_035096.1	15151320	.	A	G	.	.	MAF_USDA=1.639
NC_035096.1	15151460	.	G	A	.	.	MAF_USDA=1.639
NC_035096.1	15151510	.	G	A	.	.	MAF_INRAE=4.167;MAF_USDA=11.176
NC_035096.1	15151586	.	T	A	.	.	MAF_INRAE=4.167;MAF_USDA=11.765
NC_035096.1	15151615	.	C	G	.	.	MAF_USDA=2.459
NC_035096.1	15151616	.	T	A	.	.	MAF_USDA=4.098
NC_035096.1	15151628	.	T	G	.	.	MAF_USDA=4.098
NC_035096.1	15151969	.	T	C	.	.	MAF_USDA=5.738
NC_035096.1	15152045	.	G	T	.	.	MAF_INRAE=36.076;MAF_USDA=12.941
NC_035096.1	15152085	.	T	A	.	.	MAF_INRAE=34.81;MAF_USDA=40.0
NC_035096.1	15152339	.	A	T	.	.	MAF_INRAE=35.833;MAF_USDA=11.176
NC_035096.1	15152350	.	A	T	.	.	MAF_INRAE=35.833;MAF_USDA=11.176
NC_035096.1	15152388	.	T	C	.	.	MAF_USDA=18.033
NC_035096.1	15152410	.	C	T	.	.	MAF_INRAE=46.203;MAF_USDA=50.0
NC_035096.1	15152422	.	G	T	.	.	MAF_USDA=1.639
NC_035096.1	15152484	.	T	A	.	.	MAF_INRAE=13.924;MAF_USDA=18.824
NC_035096.1	15152548	.	G	A	.	.	MAF_INRAE=36.076;MAF_USDA=12.353
NC_035096.1	15152834	.	G	T	.	.	MAF_INRAE=34.81;MAF_USDA=40.588
NC_035096.1	15152835	.	A	T	.	.	MAF_INRAE=34.167;MAF_USDA=40.588
NC_035096.1	15153087	.	T	C	.	.	MAF_INRAE=9.167;MAF_USDA=28.689
NC_035096.1	15153164	.	A	G	.	.	MAF_INRAE=35.443;MAF_USDA=12.941
NC_035096.1	15153183	.	A	C	.	.	MAF_INRAE=4.167;MAF_USDA=11.765
NC_035096.1	15153480	.	G	A	.	.	MAF_INRAE=18.987;MAF_USDA=9.016
NC_035096.1	15153729	.	G	A	.	.	MAF_INRAE=8.228;MAF_USDA=2.083
NC_035096.1	15153750	.	G	A	.	.	MAF_INRAE=17.089;MAF_USDA=4.918
NC_035096.1	15153779	.	T	G	.	.	MAF_INRAE=36.076;MAF_USDA=15.882
NC_035096.1	15153810	.	G	C	.	.	MAF_INRAE=36.076;MAF_USDA=12.941
NC_035096.1	15153832	.	C	A	.	.	MAF_USDA=27.049
NC_035096.1	15153837	.	T	G	.	.	MAF_USDA=2.459
NC_035096.1	15153882	.	G	A	.	.	MAF_USDA=2.5
NC_035096.1	15153935	.	C	T	.	.	MAF_INRAE=35.443;MAF_USDA=12.941
NC_035096.1	15153964	.	G	T	.	.	MAF_USDA=26.23
NC_035096.1	15153991	.	G	T	.	.	MAF_INRAE=9.167;MAF_USDA=2.459
NC_035096.1	15154192	.	A	T	.	.	MAF_INRAE=4.167;MAF_USDA=14.118
NC_035096.1	15154224	.	C	T	.	.	MAF_INRAE=35.833;MAF_USDA=12.353
NC_035096.1	15154312	.	G	T	.	.	MAF_INRAE=36.076;MAF_USDA=15.294
NC_035096.1	15154345	.	T	C	.	.	MAF_INRAE=39.241;MAF_USDA=27.647
NC_035096.1	15154525	.	T	C	.	.	MAF_INRAE=4.167
NC_035096.1	15154775	.	G	A	.	.	MAF_USDA=5.738
NC_035096.1	15154854	.	C	A	.	.	MAF_INRAE=26.316;MAF_USDA=12.353
NC_035096.1	15154882	.	T	G	.	.	MAF_INRAE=35.443;MAF_USDA=12.353
NC_035096.1	15155384	.	C	A	.	.	MAF_INRAE=36.076;MAF_USDA=12.941
NC_035096.1	15155443	.	A	G	.	.	MAF_USDA=1.639
NC_035096.1	15155453	.	G	A	.	.	MAF_INRAE=46.835;MAF_USDA=45.294
NC_035096.1	15155493	.	T	G	.	.	MAF_INRAE=4.167;MAF_USDA=11.765
NC_035096.1	15155511	.	T	C	.	.	MAF_USDA=1.639
NC_035096.1	15155545	.	A	C	.	.	MAF_INRAE=8.861;MAF_USDA=2.083
NC_035096.1	15155551	.	C	T	.	.	MAF_INRAE=36.076;MAF_USDA=12.353
NC_035096.1	15155560	.	C	A	.	.	MAF_USDA=1.639
NC_035096.1	15155594	.	T	G	.	.	MAF_INRAE=35.443;MAF_USDA=12.353
NC_035096.1	15155646	.	T	A	.	.	MAF_INRAE=46.203;MAF_USDA=15.882
NC_035096.1	15155647	.	A	T	.	.	MAF_INRAE=32.911;MAF_USDA=18.75
NC_035096.1	15155648	.	A	T	.	.	MAF_USDA=10.417
NC_035096.1	15155780	.	A	C	.	.	MAF_INRAE=36.076;MAF_USDA=12.941
NC_035096.1	15155867	.	G	A	.	.	MAF_USDA=27.049
NC_035096.1	15155880	.	A	C	.	.	MAF_INRAE=36.076;MAF_USDA=12.941
NC_035096.1	15155991	.	A	G	.	.	MAF_USDA=4.098
NC_035096.1	15157078	.	C	T	.	.	MAF_INRAE=34.81;MAF_USDA=11.765
NC_035096.1	15157130	.	C	G	.	.	MAF_INRAE=36.076;MAF_USDA=11.765
NC_035096.1	15157418	.	C	T	.	.	MAF_USDA=2.459
NC_035096.1	15157483	.	G	A	.	.	MAF_USDA=2.459
NC_035096.1	15157768	.	G	A	.	.	MAF_INRAE=11.392
NC_035096.1	15157787	.	C	A	.	.	MAF_INRAE=11.392
NC_035096.1	15158097	.	A	C	.	.	MAF_USDA=1.639
NC_035096.1	15158926	.	C	T	.	.	MAF_INRAE=18.354;MAF_USDA=9.167
NC_035096.1	15159040	.	A	G	.	.	MAF_INRAE=8.861;MAF_USDA=2.083
NC_035096.1	15159793	.	T	A	.	.	MAF_INRAE=36.076;MAF_USDA=12.941
NC_035096.1	15160091	.	G	T	.	.	MAF_USDA=4.098
NC_035096.1	15160251	.	C	T	.	.	MAF_INRAE=9.494;MAF_USDA=2.459
NC_035096.1	15160306	.	C	A	.	.	MAF_INRAE=18.987;MAF_USDA=9.016
NC_035096.1	15160323	.	A	G	.	.	MAF_INRAE=11.392
NC_035096.1	15160329	.	G	A	.	.	MAF_INRAE=36.076;MAF_USDA=31.765
NC_035096.1	15160468	.	A	T	.	.	MAF_INRAE=36.076;MAF_USDA=13.529
NC_035096.1	15160569	.	G	T	.	.	MAF_INRAE=21.667;MAF_USDA=6.25
NC_035096.1	15161040	.	G	A	.	.	MAF_USDA=2.459
NC_035096.1	15161127	.	A	C	.	.	MAF_INRAE=35.833;MAF_USDA=11.176
NC_035096.1	15161200	.	A	C	.	.	MAF_USDA=1.667
NC_035096.1	15161341	.	C	T	.	.	MAF_USDA=3.279
NC_035096.1	15161347	.	T	A	.	.	MAF_INRAE=36.076;MAF_USDA=13.529
NC_035096.1	15161349	.	A	T	.	.	MAF_USDA=5.738
NC_035096.1	15161428	.	G	T	.	.	MAF_USDA=1.639
NC_035096.1	15161486	.	C	A	.	.	MAF_USDA=1.639
NC_035096.1	15161684	.	C	A	.	.	MAF_USDA=4.098
NC_035096.1	15161853	.	C	G	.	.	MAF_INRAE=4.167;MAF_USDA=4.098
NC_035096.1	15161914	.	A	C	.	.	MAF_USDA=18.033
NC_035096.1	15161922	.	T	C	.	.	MAF_INRAE=35.443;MAF_USDA=14.118
NC_035096.1	15162041	.	A	G	.	.	MAF_USDA=9.016
NC_035096.1	15162046	.	T	C	.	.	MAF_USDA=3.279
NC_035096.1	15162047	.	C	A	.	.	MAF_INRAE=8.228;MAF_USDA=2.353
NC_035096.1	15162346	.	G	T	.	.	MAF_INRAE=10.833;MAF_USDA=5.294
NC_035096.1	15162414	.	G	T	.	.	MAF_USDA=9.836
NC_035096.1	15162463	.	G	A	.	.	MAF_INRAE=43.671;MAF_USDA=38.235
NC_035096.1	15162507	.	G	T	.	.	MAF_INRAE=14.167;MAF_USDA=36.066
NC_035096.1	15162556	.	T	A	.	.	MAF_INRAE=36.076;MAF_USDA=12.941
NC_035096.1	15162762	.	G	A	.	.	MAF_INRAE=42.405;MAF_USDA=38.235
NC_035096.1	15162859	.	A	C	.	.	MAF_INRAE=36.076;MAF_USDA=12.941
NC_035096.1	15162906	.	C	T	.	.	MAF_USDA=2.459
NC_035096.1	15162922	.	C	A	.	.	MAF_INRAE=36.076;MAF_USDA=12.941
NC_035096.1	15162942	.	A	C	.	.	MAF_INRAE=36.076;MAF_USDA=12.941
NC_035096.1	15163070	.	T	C	.	.	MAF_INRAE=23.418;MAF_USDA=27.059
NC_035096.1	15163123	.	T	A	.	.	MAF_USDA=22.131
NC_035096.1	15163136	.	T	C	.	.	MAF_INRAE=36.709;MAF_USDA=12.353
NC_035096.1	15163195	.	C	T	.	.	MAF_USDA=1.639
NC_035096.1	15163205	.	G	C	.	.	MAF_USDA=1.639
NC_035096.1	15163425	.	G	T	.	.	MAF_USDA=3.279
NC_035096.1	15163429	.	C	A	.	.	MAF_INRAE=35.443;MAF_USDA=12.941
NC_035096.1	15163441	.	G	A	.	.	MAF_INRAE=26.316;MAF_USDA=13.095
NC_035096.1	15163443	.	T	A	.	.	MAF_INRAE=9.167
NC_035096.1	15163446	.	A	T	.	.	MAF_INRAE=9.167
NC_035096.1	15163447	.	G	A	.	.	MAF_INRAE=9.167
NC_035096.1	15163449	.	G	A	.	.	MAF_INRAE=9.167
NC_035096.1	15163450	.	G	T	.	.	MAF_INRAE=9.167
NC_035096.1	15163452	.	G	T	.	.	MAF_INRAE=9.167
NC_035096.1	15163464	.	C	A	.	.	MAF_USDA=1.667
NC_035096.1	15163475	.	G	A	.	.	MAF_USDA=4.167
NC_035096.1	15163524	.	C	A	.	.	MAF_INRAE=46.835;MAF_USDA=45.294
NC_035096.1	15163525	.	T	A	.	.	MAF_INRAE=40.833;MAF_USDA=14.583
NC_035096.1	15163579	.	C	A	.	.	MAF_INRAE=36.076;MAF_USDA=12.353
NC_035096.1	15163594	.	C	A	.	.	MAF_INRAE=36.076;MAF_USDA=12.941
NC_035096.1	15163632	.	T	C	.	.	MAF_INRAE=35.443;MAF_USDA=12.941
NC_035096.1	15163644	.	G	T	.	.	MAF_INRAE=18.987
NC_035096.1	15163704	.	C	T	.	.	MAF_USDA=4.098
NC_035096.1	15163723	.	G	A	.	.	MAF_INRAE=4.167;MAF_USDA=12.353
NC_035096.1	15163863	.	G	T	.	.	MAF_USDA=4.098
NC_035096.1	15163943	.	C	A	.	.	MAF_INRAE=36.076;MAF_USDA=13.529
NC_035096.1	15164011	.	G	A	.	.	MAF_INRAE=9.167;MAF_USDA=8.197
NC_035096.1	15164259	.	A	T	.	.	MAF_USDA=4.918
NC_035096.1	15164260	.	A	G	.	.	MAF_USDA=4.098
NC_035096.1	15164267	.	T	G	.	.	MAF_USDA=1.639
NC_035096.1	15164280	.	T	C	.	.	MAF_USDA=2.459
NC_035096.1	15164337	.	A	G	.	.	MAF_USDA=25.41
NC_035096.1	15164593	.	T	G	.	.	MAF_INRAE=9.167;MAF_USDA=2.459
NC_035096.1	15164777	.	A	C	.	.	MAF_INRAE=35.833;MAF_USDA=12.295
NC_035096.1	15164786	.	T	C	.	.	MAF_INRAE=9.167;MAF_USDA=2.459
NC_035096.1	15164891	.	T	A	.	.	MAF_INRAE=8.333
NC_035096.1	15164893	.	T	G	.	.	MAF_INRAE=8.333
NC_035096.1	15164916	.	T	C	.	.	MAF_INRAE=6.667
NC_035096.1	15164926	.	A	T	.	.	MAF_INRAE=6.667
NC_035096.1	15164935	.	T	A	.	.	MAF_USDA=3.279
NC_035096.1	15164939	.	C	T	.	.	MAF_INRAE=6.667
NC_035096.1	15164944	.	G	A	.	.	MAF_INRAE=5.833;MAF_USDA=35.417
NC_035096.1	15164964	.	C	T	.	.	MAF_INRAE=5.0
NC_035096.1	15164965	.	A	G	.	.	MAF_INRAE=5.0
NC_035096.1	15164969	.	T	C	.	.	MAF_INRAE=4.167
NC_035096.1	15164971	.	C	T	.	.	MAF_INRAE=5.833
NC_035096.1	15164976	.	G	A	.	.	MAF_INRAE=5.0
NC_035096.1	15164978	.	G	A	.	.	MAF_INRAE=4.167
NC_035096.1	15165122	.	G	T	.	.	MAF_INRAE=5.833
NC_035096.1	15165126	.	T	G	.	.	MAF_INRAE=5.833
NC_035096.1	15165128	.	A	C	.	.	MAF_INRAE=5.833
NC_035096.1	15165139	.	A	C	.	.	MAF_INRAE=5.833
NC_035096.1	15165155	.	T	C	.	.	MAF_INRAE=5.0
NC_035096.1	15165156	.	G	A	.	.	MAF_INRAE=5.0
NC_035096.1	15165183	.	T	A	.	.	MAF_INRAE=3.333
NC_035096.1	15165257	.	A	C	.	.	MAF_INRAE=36.076;MAF_USDA=12.941
NC_035096.1	15165462	.	C	T	.	.	MAF_USDA=4.098
NC_035096.1	15165539	.	T	C	.	.	MAF_INRAE=10.833;MAF_USDA=5.294
NC_035096.1	15165558	.	G	A	.	.	MAF_USDA=1.639
NC_035096.1	15165608	.	A	C	.	.	MAF_USDA=4.098
NC_035096.1	15166020	.	A	C	.	.	MAF_USDA=4.098
NC_035096.1	15166301	.	C	T	.	.	MAF_USDA=1.639
NC_035096.1	15166378	.	A	G	.	.	MAF_USDA=1.639
NC_035096.1	15166384	.	T	G	.	.	MAF_INRAE=8.861;MAF_USDA=2.083
NC_035096.1	15166516	.	G	T	.	.	MAF_USDA=2.459
NC_035096.1	15166518	.	T	A	.	.	MAF_USDA=2.459
NC_035096.1	15166609	.	G	A	.	.	MAF_INRAE=36.076;MAF_USDA=12.941
NC_035096.1	15166678	.	T	C	.	.	MAF_INRAE=39.167;MAF_USDA=14.583
NC_035096.1	15166684	.	A	G	.	.	MAF_USDA=2.5
NC_035096.1	15166741	.	C	A	.	.	MAF_USDA=6.557
NC_035096.1	15166794	.	A	C	.	.	MAF_INRAE=4.167;MAF_USDA=11.765
NC_035096.1	15167195	.	T	G	.	.	MAF_INRAE=46.203;MAF_USDA=45.882
NC_035096.1	15167203	.	G	C	.	.	MAF_INRAE=36.076;MAF_USDA=11.765
NC_035096.1	15167204	.	C	T	.	.	MAF_INRAE=34.81;MAF_USDA=42.941
NC_035096.1	15167339	.	T	G	.	.	MAF_INRAE=34.81;MAF_USDA=12.941
NC_035096.1	15167374	.	C	A	.	.	MAF_USDA=4.918
NC_035096.1	15167585	.	G	T	.	.	MAF_INRAE=36.076;MAF_USDA=13.529
NC_035096.1	15167621	.	G	T	.	.	MAF_INRAE=47.5;MAF_USDA=46.471
NC_035096.1	15167704	.	C	T	.	.	MAF_INRAE=36.076;MAF_USDA=14.118
NC_035096.1	15167758	.	A	T	.	.	MAF_INRAE=35.443;MAF_USDA=13.529
NC_035096.1	15167922	.	G	A	.	.	MAF_USDA=24.59
NC_035096.1	15167929	.	G	T	.	.	MAF_USDA=29.167
NC_035096.1	15167999	.	A	G	.	.	MAF_INRAE=26.316;MAF_USDA=13.253
NC_035096.1	15168122	.	A	G	.	.	MAF_USDA=4.167
NC_035096.1	15168206	.	C	A	.	.	MAF_USDA=1.667
NC_035096.1	15168289	.	C	T	.	.	MAF_INRAE=4.167
NC_035096.1	15168389	.	A	T	.	.	MAF_USDA=22.951
NC_035096.1	15168582	.	C	T	.	.	MAF_USDA=1.639
NC_035096.1	15168583	.	A	G	.	.	MAF_INRAE=36.076;MAF_USDA=13.529
NC_035096.1	15168682	.	G	A	.	.	MAF_INRAE=36.076;MAF_USDA=12.941
NC_035096.1	15168822	.	C	A	.	.	MAF_USDA=2.459
NC_035096.1	15168863	.	T	A	.	.	MAF_INRAE=33.333
NC_035096.1	15168904	.	G	T	.	.	MAF_INRAE=35.443;MAF_USDA=13.529
NC_035096.1	15168991	.	C	T	.	.	MAF_USDA=4.098
NC_035096.1	15169017	.	G	C	.	.	MAF_INRAE=36.076;MAF_USDA=12.941
NC_035096.1	15169038	.	C	A	.	.	MAF_USDA=2.459
NC_035096.1	15169167	.	C	A	.	.	MAF_INRAE=35.443;MAF_USDA=14.118
NC_035096.1	15169220	.	C	A	.	.	MAF_USDA=4.098
NC_035096.1	15169569	.	G	A	.	.	MAF_USDA=1.639
NC_035096.1	15169662	.	T	A	.	.	MAF_USDA=2.459
NC_035096.1	15169938	.	C	T	.	.	MAF_INRAE=36.076;MAF_USDA=12.353
NC_035096.1	15170132	.	C	T	.	.	MAF_INRAE=4.167;MAF_USDA=12.353
NC_035096.1	15170234	.	T	C	.	.	MAF_INRAE=46.203;MAF_USDA=26.471
NC_035096.1	15170460	.	G	A	.	.	MAF_INRAE=9.167
NC_035096.1	15170482	.	A	C	.	.	MAF_INRAE=4.167
NC_035096.1	15170651	.	T	A	.	.	MAF_INRAE=46.203;MAF_USDA=45.882
NC_035096.1	15170707	.	C	A	.	.	MAF_INRAE=36.076;MAF_USDA=12.941
NC_035096.1	15170982	.	C	A	.	.	MAF_INRAE=13.333;MAF_USDA=12.353
NC_035096.1	15171058	.	C	T	.	.	MAF_USDA=22.131
NC_035096.1	15171223	.	T	A	.	.	MAF_INRAE=36.076;MAF_USDA=12.941
NC_035096.1	15171248	.	G	C	.	.	MAF_INRAE=39.167;MAF_USDA=14.583
NC_035096.1	15171269	.	A	G	.	.	MAF_USDA=29.167
NC_035096.1	15171361	.	A	G	.	.	MAF_USDA=1.639
NC_035096.1	15171436	.	A	C	.	.	MAF_USDA=1.639
NC_035096.1	15171481	.	C	A	.	.	MAF_USDA=11.475
NC_035096.1	15171490	.	C	G	.	.	MAF_INRAE=36.076;MAF_USDA=12.941
NC_035096.1	15171527	.	C	A	.	.	MAF_USDA=24.59
NC_035096.1	15171554	.	A	C	.	.	MAF_INRAE=3.333
NC_035096.1	15171555	.	A	C	.	.	MAF_INRAE=1.667
NC_035096.1	15171625	.	C	T	.	.	MAF_USDA=1.639
NC_035096.1	15171741	.	T	G	.	.	MAF_INRAE=35.443;MAF_USDA=13.529
NC_035096.1	15171752	.	C	T	.	.	MAF_USDA=1.639
NC_035096.1	15171800	.	C	A	.	.	MAF_INRAE=36.076;MAF_USDA=14.118
NC_035096.1	15171837	.	A	T	.	.	MAF_INRAE=35.0;MAF_USDA=45.833
NC_035096.1	15172212	.	G	T	.	.	MAF_INRAE=11.392
NC_035096.1	15172308	.	A	C	.	.	MAF_USDA=4.098
NC_035096.1	15172397	.	C	T	.	.	MAF_INRAE=36.076;MAF_USDA=12.941
NC_035096.1	15172434	.	C	A	.	.	MAF_INRAE=36.076;MAF_USDA=12.941
NC_035096.1	15172447	.	T	C	.	.	MAF_USDA=26.667
NC_035096.1	15172496	.	C	T	.	.	MAF_INRAE=36.076;MAF_USDA=12.941
NC_035096.1	15172552	.	T	A	.	.	MAF_USDA=4.098
NC_035096.1	15172577	.	G	A	.	.	MAF_USDA=29.167
NC_035096.1	15172608	.	C	T	.	.	MAF_USDA=22.951
NC_035096.1	15172759	.	G	A	.	.	MAF_INRAE=36.076;MAF_USDA=12.941
NC_035096.1	15173077	.	T	C	.	.	MAF_INRAE=46.203;MAF_USDA=46.429
NC_035096.1	15173201	.	G	T	.	.	MAF_INRAE=38.333;MAF_USDA=12.941
NC_035096.1	15173205	.	G	T	.	.	MAF_INRAE=38.333;MAF_USDA=12.941
NC_035096.1	15173238	.	T	C	.	.	MAF_INRAE=38.333
NC_035096.1	15173244	.	G	T	.	.	MAF_INRAE=13.333;MAF_USDA=5.738
NC_035096.1	15173354	.	T	G	.	.	MAF_USDA=1.639
NC_035096.1	15173586	.	T	C	.	.	MAF_USDA=1.639
NC_035096.1	15173736	.	C	T	.	.	MAF_INRAE=9.167
NC_035096.1	15173758	.	T	G	.	.	MAF_USDA=22.951
NC_035096.1	15173854	.	A	C	.	.	MAF_INRAE=35.443;MAF_USDA=12.941
NC_035096.1	15173949	.	C	A	.	.	MAF_USDA=1.639
NC_035096.1	15174044	.	G	T	.	.	MAF_USDA=2.459
NC_035096.1	15174067	.	G	A	.	.	MAF_USDA=1.639
NC_035096.1	15174217	.	G	A	.	.	MAF_INRAE=11.392
NC_035096.1	15174382	.	T	G	.	.	MAF_USDA=1.639
NC_035096.1	15174409	.	T	A	.	.	MAF_USDA=2.459
NC_035096.1	15174469	.	T	C	.	.	MAF_INRAE=36.076;MAF_USDA=14.118
NC_035096.1	15174538	.	G	C	.	.	MAF_USDA=1.639
NC_035096.1	15174570	.	T	A	.	.	MAF_USDA=3.279
NC_035096.1	15174799	.	A	T	.	.	MAF_USDA=27.049
NC_035096.1	15174800	.	A	T	.	.	MAF_USDA=27.049
NC_035096.1	15174924	.	A	T	.	.	MAF_USDA=29.167
NC_035096.1	15174958	.	A	G	.	.	MAF_USDA=11.475
NC_035096.1	15175127	.	A	C	.	.	MAF_INRAE=36.076;MAF_USDA=12.353
NC_035096.1	15175128	.	T	A	.	.	MAF_INRAE=39.167;MAF_USDA=12.941
NC_035096.1	15175284	.	G	T	.	.	MAF_USDA=16.393
NC_035096.1	15175301	.	C	T	.	.	MAF_USDA=1.639
NC_035096.1	15175316	.	T	C	.	.	MAF_INRAE=36.076;MAF_USDA=13.529
NC_035096.1	15175633	.	T	A	.	.	MAF_INRAE=36.076;MAF_USDA=12.941
NC_035096.1	15175894	.	T	C	.	.	MAF_INRAE=35.443;MAF_USDA=12.941
NC_035096.1	15176351	.	C	G	.	.	MAF_INRAE=36.076;MAF_USDA=12.941
NC_035096.1	15176573	.	C	G	.	.	MAF_INRAE=35.443;MAF_USDA=12.941
NC_035096.1	15176686	.	C	T	.	.	MAF_USDA=5.738
NC_035096.1	15176784	.	T	A	.	.	MAF_INRAE=36.076;MAF_USDA=12.353
NC_035096.1	15176794	.	G	A	.	.	MAF_INRAE=36.076;MAF_USDA=12.353
NC_035096.1	15176801	.	G	A	.	.	MAF_USDA=29.167
NC_035096.1	15176947	.	G	T	.	.	MAF_INRAE=36.076;MAF_USDA=11.765
NC_035096.1	15177125	.	G	T	.	.	MAF_USDA=1.639
NC_035096.1	15177135	.	G	T	.	.	MAF_INRAE=47.468;MAF_USDA=47.059
NC_035096.1	15177575	.	G	A	.	.	MAF_USDA=1.639
NC_035096.1	15177592	.	A	T	.	.	MAF_USDA=1.639
NC_035096.1	15177631	.	C	T	.	.	MAF_USDA=1.639
NC_035096.1	15177653	.	A	G	.	.	MAF_INRAE=47.468;MAF_USDA=25.294
NC_035096.1	15177943	.	G	A	.	.	MAF_USDA=1.639
NC_035096.1	15177944	.	C	A	.	.	MAF_USDA=1.639
NC_035096.1	15177971	.	G	A	.	.	MAF_INRAE=26.316;MAF_USDA=48.235
NC_035096.1	15178012	.	A	T	.	.	MAF_USDA=1.639
NC_035096.1	15178233	.	A	T	.	.	MAF_USDA=9.836
NC_035096.1	15178380	.	G	A	.	.	MAF_INRAE=35.443;MAF_USDA=12.941
NC_035096.1	15178425	.	T	A	.	.	MAF_INRAE=36.076;MAF_USDA=12.941
NC_035096.1	15178892	.	A	C	.	.	MAF_USDA=1.639
NC_035096.1	15178902	.	G	T	.	.	MAF_INRAE=13.333;MAF_USDA=12.353
NC_035096.1	15178963	.	G	A	.	.	MAF_INRAE=36.709;MAF_USDA=12.941
NC_035096.1	15179122	.	C	T	.	.	MAF_INRAE=34.81;MAF_USDA=40.588
NC_035096.1	15179141	.	G	T	.	.	MAF_INRAE=34.81;MAF_USDA=40.588
NC_035096.1	15179156	.	C	T	.	.	MAF_USDA=1.639
NC_035096.1	15179781	.	C	T	.	.	MAF_INRAE=36.076;MAF_USDA=13.529
NC_035096.1	15179797	.	T	A	.	.	MAF_INRAE=17.722;MAF_USDA=9.836
NC_035096.1	15179989	.	G	T	.	.	MAF_INRAE=13.333;MAF_USDA=12.353
NC_035096.1	15180009	.	T	C	.	.	MAF_INRAE=35.443;MAF_USDA=13.529
NC_035096.1	15180294	.	G	T	.	.	MAF_INRAE=35.443;MAF_USDA=12.353
NC_035096.1	15180405	.	C	T	.	.	MAF_INRAE=17.722;MAF_USDA=4.918
NC_035096.1	15180417	.	T	G	.	.	MAF_INRAE=12.5;MAF_USDA=3.279
NC_035096.1	15181794	.	G	C	.	.	MAF_INRAE=26.316;MAF_USDA=43.529
NC_035096.1	15181846	.	C	T	.	.	MAF_INRAE=37.342;MAF_USDA=11.765
NC_035096.1	15181852	.	C	A	.	.	MAF_INRAE=37.342;MAF_USDA=14.118
NC_035096.1	15181888	.	T	C	.	.	MAF_USDA=1.639
NC_035096.1	15182176	.	G	T	.	.	MAF_USDA=46.988
NC_035096.1	15182234	.	A	G	.	.	MAF_USDA=46.471
NC_035096.1	15182308	.	C	T	.	.	MAF_INRAE=26.316;MAF_USDA=14.118
NC_035096.1	15182427	.	A	C	.	.	MAF_INRAE=36.709;MAF_USDA=14.583
NC_035096.1	15182494	.	C	T	.	.	MAF_INRAE=21.667;MAF_USDA=2.353
NC_035096.1	15182563	.	G	T	.	.	MAF_USDA=3.279
NC_035096.1	15182566	.	G	T	.	.	MAF_INRAE=35.443;MAF_USDA=14.706
NC_035096.1	15182590	.	G	A	.	.	MAF_INRAE=9.167
NC_035096.1	15182657	.	G	T	.	.	MAF_INRAE=4.167
NC_035096.1	15182661	.	A	T	.	.	MAF_INRAE=13.333;MAF_USDA=12.353
NC_035096.1	15182687	.	G	A	.	.	MAF_INRAE=36.076;MAF_USDA=14.118
NC_035096.1	15182714	.	C	T	.	.	MAF_INRAE=10.833;MAF_USDA=5.294
NC_035096.1	15182716	.	C	T	.	.	MAF_INRAE=36.076;MAF_USDA=12.941
NC_035096.1	15182746	.	C	A	.	.	MAF_INRAE=36.076;MAF_USDA=12.941
NC_035096.1	15182892	.	C	T	.	.	MAF_INRAE=47.468;MAF_USDA=45.294
NC_035096.1	15182943	.	G	A	.	.	MAF_USDA=4.098
NC_035096.1	15182981	.	A	G	.	.	MAF_INRAE=32.911;MAF_USDA=11.765
NC_035096.1	15183250	.	T	G	.	.	MAF_INRAE=36.076;MAF_USDA=12.353
NC_035096.1	15183345	.	G	A	.	.	MAF_INRAE=34.81;MAF_USDA=12.941
NC_035096.1	15183423	.	A	G	.	.	MAF_INRAE=36.076;MAF_USDA=12.941
NC_035096.1	15183480	.	A	C	.	.	MAF_INRAE=34.81;MAF_USDA=39.412
NC_035096.1	15183533	.	G	T	.	.	MAF_INRAE=35.443;MAF_USDA=12.941
NC_035096.1	15183548	.	G	T	.	.	MAF_USDA=1.639
NC_035096.1	15183570	.	C	A	.	.	MAF_INRAE=36.076;MAF_USDA=12.941
NC_035096.1	15183585	.	G	A	.	.	MAF_USDA=1.639
NC_035096.1	15183692	.	T	G	.	.	MAF_INRAE=21.667;MAF_USDA=6.25
NC_035096.1	15183715	.	G	A	.	.	MAF_USDA=1.639
NC_035096.1	15184103	.	G	A	.	.	MAF_USDA=1.639
NC_035096.1	15184415	.	C	G	.	.	MAF_USDA=1.639
NC_035096.1	15184472	.	G	A	.	.	MAF_USDA=1.639
NC_035096.1	15184801	.	G	A	.	.	MAF_INRAE=46.203;MAF_USDA=37.059
NC_035096.1	15184890	.	G	A	.	.	MAF_USDA=12.353
NC_035096.1	15184911	.	G	T	.	.	MAF_USDA=11.765
NC_035096.1	15184914	.	C	T	.	.	MAF_USDA=11.765
NC_035096.1	15184923	.	T	G	.	.	MAF_USDA=3.279
NC_035096.1	15184947	.	A	G	.	.	MAF_USDA=11.765
NC_035096.1	15185116	.	T	C	.	.	MAF_INRAE=36.076;MAF_USDA=13.529
NC_035096.1	15185156	.	A	T	.	.	MAF_USDA=26.23
NC_035096.1	15185172	.	A	G	.	.	MAF_INRAE=36.709;MAF_USDA=12.941
NC_035096.1	15185275	.	A	T	.	.	MAF_INRAE=36.076;MAF_USDA=14.118
NC_035096.1	15185308	.	C	T	.	.	MAF_INRAE=36.076;MAF_USDA=12.941
NC_035096.1	15185529	.	G	T	.	.	MAF_USDA=4.098
NC_035096.1	15185630	.	C	T	.	.	MAF_INRAE=36.709;MAF_USDA=12.941
NC_035096.1	15185637	.	C	G	.	.	MAF_USDA=2.459
NC_035096.1	15185677	.	A	T	.	.	MAF_INRAE=36.076;MAF_USDA=12.941
NC_035096.1	15185714	.	T	C	.	.	MAF_USDA=14.754
NC_035096.1	15185791	.	G	T	.	.	MAF_USDA=4.098
NC_035096.1	15185824	.	G	A	.	.	MAF_INRAE=36.076;MAF_USDA=13.529
NC_035096.1	15186021	.	A	C	.	.	MAF_INRAE=36.076;MAF_USDA=12.941
NC_035096.1	15186174	.	C	A	.	.	MAF_INRAE=9.167
NC_035096.1	15186239	.	C	T	.	.	MAF_INRAE=3.333
NC_035096.1	15186247	.	C	T	.	.	MAF_INRAE=35.443;MAF_USDA=13.095
NC_035096.1	15186372	.	T	G	.	.	MAF_INRAE=9.167
NC_035096.1	15186459	.	G	T	.	.	MAF_INRAE=36.076;MAF_USDA=13.529
NC_035096.1	15186516	.	C	T	.	.	MAF_INRAE=35.443;MAF_USDA=13.529
NC_035096.1	15187044	.	A	G	.	.	MAF_INRAE=1.667
NC_035096.1	15187093	.	C	T	.	.	MAF_USDA=1.639
NC_035096.1	15187133	.	G	T	.	.	MAF_INRAE=36.076;MAF_USDA=12.941
NC_035096.1	15187183	.	G	T	.	.	MAF_INRAE=13.333;MAF_USDA=5.738
NC_035096.1	15187284	.	C	G	.	.	MAF_USDA=1.667
NC_035096.1	15187417	.	G	A	.	.	MAF_USDA=1.639
NC_035096.1	15187430	.	A	C	.	.	MAF_INRAE=36.076;MAF_USDA=12.941
NC_035096.1	15187611	.	C	T	.	.	MAF_USDA=1.639
NC_035096.1	15187937	.	A	G	.	.	MAF_INRAE=34.167;MAF_USDA=11.176
NC_035096.1	15187972	.	G	T	.	.	MAF_USDA=1.639
NC_035096.1	15187981	.	C	T	.	.	MAF_USDA=3.279
NC_035096.1	15188395	.	A	T	.	.	MAF_INRAE=8.861;MAF_USDA=1.176
NC_035096.1	15188512	.	C	A	.	.	MAF_INRAE=35.443;MAF_USDA=12.941
NC_035096.1	15188973	.	T	C	.	.	MAF_INRAE=13.333
NC_035096.1	15189049	.	T	A	.	.	MAF_INRAE=8.228;MAF_USDA=2.083
NC_035096.1	15189057	.	C	T	.	.	MAF_INRAE=35.443;MAF_USDA=47.059
NC_035096.1	15189120	.	A	T	.	.	MAF_USDA=2.083
NC_035096.1	15189131	.	G	A	.	.	MAF_USDA=2.083
NC_035096.1	15189158	.	G	T	.	.	MAF_INRAE=36.076;MAF_USDA=12.941
NC_035096.1	15189214	.	T	C	.	.	MAF_USDA=16.393
NC_035096.1	15189229	.	T	C	.	.	MAF_INRAE=39.167
NC_035096.1	15189235	.	T	C	.	.	MAF_INRAE=36.076
NC_035096.1	15189330	.	A	T	.	.	MAF_INRAE=4.167
NC_035096.1	15189353	.	G	T	.	.	MAF_USDA=11.475
NC_035096.1	15189368	.	C	T	.	.	MAF_USDA=2.459
NC_035096.1	15189497	.	C	A	.	.	MAF_USDA=1.639
NC_035096.1	15189508	.	C	A	.	.	MAF_INRAE=35.443;MAF_USDA=12.941
NC_035096.1	15189574	.	G	A	.	.	MAF_USDA=2.459
NC_035096.1	15189584	.	G	C	.	.	MAF_INRAE=36.667;MAF_USDA=24.118
NC_035096.1	15189843	.	C	T	.	.	MAF_INRAE=13.333;MAF_USDA=11.765
NC_035096.1	15189959	.	C	A	.	.	MAF_INRAE=36.076;MAF_USDA=13.529
NC_035096.1	15190165	.	G	A	.	.	MAF_INRAE=36.076;MAF_USDA=13.529
NC_035096.1	15190228	.	G	T	.	.	MAF_USDA=1.639
NC_035096.1	15190340	.	T	C	.	.	MAF_INRAE=36.076;MAF_USDA=12.941
NC_035096.1	15190367	.	T	A	.	.	MAF_INRAE=36.076;MAF_USDA=12.941
NC_035096.1	15190468	.	T	A	.	.	MAF_INRAE=38.333;MAF_USDA=14.583
NC_035096.1	15190483	.	A	T	.	.	MAF_INRAE=35.443;MAF_USDA=12.353
NC_035096.1	15190524	.	G	T	.	.	MAF_INRAE=36.076;MAF_USDA=12.941
NC_035096.1	15190556	.	C	T	.	.	MAF_USDA=1.639
NC_035096.1	15190572	.	A	G	.	.	MAF_USDA=29.167
NC_035096.1	15190668	.	C	G	.	.	MAF_INRAE=35.443;MAF_USDA=12.5
NC_035096.1	15190674	.	A	G	.	.	MAF_INRAE=35.443;MAF_USDA=12.5
NC_035096.1	15190787	.	A	T	.	.	MAF_INRAE=36.076;MAF_USDA=12.353
NC_035096.1	15190809	.	C	T	.	.	MAF_INRAE=36.076;MAF_USDA=12.941
NC_035096.1	15190908	.	G	A	.	.	MAF_INRAE=35.443;MAF_USDA=12.941
NC_035096.1	15190939	.	T	A	.	.	MAF_USDA=1.639
NC_035096.1	15191032	.	G	T	.	.	MAF_INRAE=9.167
NC_035096.1	15191393	.	G	T	.	.	MAF_INRAE=36.709;MAF_USDA=12.941
NC_035096.1	15191408	.	G	A	.	.	MAF_INRAE=36.709;MAF_USDA=17.391
NC_035096.1	15191589	.	C	T	.	.	MAF_INRAE=35.443
NC_035096.1	15191596	.	G	A	.	.	MAF_INRAE=8.228
NC_035096.1	15191629	.	T	G	.	.	MAF_INRAE=25.316
NC_035096.1	15191746	.	G	A	.	.	MAF_USDA=2.459
NC_035096.1	15191884	.	G	T	.	.	MAF_USDA=1.639
NC_035096.1	15192158	.	C	T	.	.	MAF_USDA=4.098
NC_035096.1	15192213	.	A	T	.	.	MAF_USDA=1.639
NC_035096.1	15192354	.	G	A	.	.	MAF_USDA=4.098
NC_035096.1	15192415	.	A	T	.	.	MAF_INRAE=36.076;MAF_USDA=48.235
NC_035096.1	15192446	.	C	T	.	.	MAF_INRAE=10.759;MAF_USDA=5.738
NC_035096.1	15192618	.	C	G	.	.	MAF_INRAE=36.709
NC_035096.1	15193010	.	T	A	.	.	MAF_INRAE=13.333;MAF_USDA=12.353
NC_035096.1	15193259	.	C	A	.	.	MAF_USDA=1.639
NC_035096.1	15193260	.	A	T	.	.	MAF_INRAE=13.333;MAF_USDA=29.167
NC_035096.1	15193329	.	T	A	.	.	MAF_INRAE=12.5;MAF_USDA=11.905
NC_035096.1	15193399	.	G	A	.	.	MAF_INRAE=17.722;MAF_USDA=8.197
NC_035096.1	15193436	.	A	G	.	.	MAF_INRAE=36.076;MAF_USDA=12.5
NC_035096.1	15193458	.	G	A	.	.	MAF_INRAE=4.167
NC_035096.1	15193718	.	A	C	.	.	MAF_INRAE=17.722;MAF_USDA=8.197
NC_035096.1	15193726	.	A	G	.	.	MAF_INRAE=36.076;MAF_USDA=12.941
NC_035096.1	15193744	.	G	A	.	.	MAF_USDA=11.475
NC_035096.1	15193779	.	A	C	.	.	MAF_USDA=1.639
NC_035096.1	15193812	.	C	G	.	.	MAF_INRAE=36.076;MAF_USDA=12.353
NC_035096.1	15193847	.	A	C	.	.	MAF_USDA=27.869
NC_035096.1	15193905	.	A	C	.	.	MAF_INRAE=36.076;MAF_USDA=12.941
NC_035096.1	15193934	.	T	G	.	.	MAF_USDA=27.083
NC_035096.1	15193965	.	A	T	.	.	MAF_USDA=1.639
NC_035096.1	15193977	.	G	A	.	.	MAF_USDA=1.639
NC_035096.1	15194082	.	A	G	.	.	MAF_INRAE=35.443;MAF_USDA=12.353
NC_035096.1	15194146	.	G	A	.	.	MAF_INRAE=21.667;MAF_USDA=2.353
NC_035096.1	15194159	.	A	T	.	.	MAF_INRAE=17.722;MAF_USDA=9.016
NC_035096.1	15194168	.	C	T	.	.	MAF_USDA=1.639
NC_035096.1	15194176	.	T	A	.	.	MAF_USDA=2.941
NC_035096.1	15194232	.	T	C	.	.	MAF_INRAE=11.392
NC_035096.1	15194353	.	C	T	.	.	MAF_INRAE=4.167
NC_035096.1	15194467	.	C	A	.	.	MAF_USDA=2.459
NC_035096.1	15194613	.	T	C	.	.	MAF_INRAE=36.076;MAF_USDA=12.353
NC_035096.1	15194679	.	G	A	.	.	MAF_USDA=3.279
NC_035096.1	15194682	.	G	A	.	.	MAF_INRAE=4.167
NC_035096.1	15194700	.	T	C	.	.	MAF_INRAE=4.167
NC_035096.1	15194708	.	A	G	.	.	MAF_INRAE=3.333
NC_035096.1	15194715	.	C	T	.	.	MAF_INRAE=4.167
NC_035096.1	15194716	.	T	A	.	.	MAF_INRAE=3.333
NC_035096.1	15194800	.	T	A	.	.	MAF_INRAE=9.167
NC_035096.1	15194803	.	C	T	.	.	MAF_INRAE=9.167
NC_035096.1	15194817	.	T	C	.	.	MAF_INRAE=8.333
NC_035096.1	15194843	.	C	A	.	.	MAF_USDA=2.459
NC_035096.1	15194871	.	A	C	.	.	MAF_INRAE=35.0;MAF_USDA=9.412
NC_035096.1	15194982	.	T	G	.	.	MAF_INRAE=9.167
NC_035096.1	15195025	.	A	C	.	.	MAF_INRAE=3.333
NC_035096.1	15195028	.	A	T	.	.	MAF_INRAE=15.833;MAF_USDA=2.459
NC_035096.1	15195042	.	C	A	.	.	MAF_INRAE=15.833;MAF_USDA=3.279
NC_035096.1	15195065	.	C	T	.	.	MAF_INRAE=11.667;MAF_USDA=6.557
NC_035096.1	15195066	.	A	C	.	.	MAF_INRAE=15.833
NC_035096.1	15195067	.	T	G	.	.	MAF_USDA=11.176
NC_035096.1	15195099	.	A	G	.	.	MAF_INRAE=10.0
NC_035096.1	15195105	.	C	A	.	.	MAF_USDA=2.459
NC_035096.1	15195243	.	T	A	.	.	MAF_USDA=1.724
NC_035096.1	15197308	.	T	A	.	.	MAF_INRAE=33.544;MAF_USDA=9.756
NC_035096.1	15197343	.	G	A	.	.	MAF_INRAE=36.076;MAF_USDA=9.036
NC_035096.1	15197467	.	T	G	.	.	MAF_INRAE=36.076;MAF_USDA=11.31
NC_035096.1	15197615	.	C	A	.	.	MAF_INRAE=35.833;MAF_USDA=10.119
NC_035096.1	15197677	.	A	T	.	.	MAF_USDA=1.667
NC_035096.1	15197698	.	T	G	.	.	MAF_USDA=25.0
NC_035096.1	15197768	.	A	G	.	.	MAF_INRAE=36.076;MAF_USDA=12.5
NC_035096.1	15197883	.	C	A	.	.	MAF_INRAE=35.443;MAF_USDA=12.5
NC_035096.1	15197912	.	G	C	.	.	MAF_INRAE=35.0;MAF_USDA=10.119
NC_035096.1	15198036	.	G	A	.	.	MAF_INRAE=35.833;MAF_USDA=11.765
NC_035096.1	15198119	.	C	A	.	.	MAF_INRAE=36.076;MAF_USDA=12.5
NC_035096.1	15198138	.	G	A	.	.	MAF_INRAE=13.333;MAF_USDA=12.353
NC_035096.1	15198190	.	A	C	.	.	MAF_USDA=2.459
NC_035096.1	15198348	.	C	T	.	.	MAF_INRAE=3.333
NC_035096.1	15198379	.	A	G	.	.	MAF_USDA=1.667
NC_035096.1	15198387	.	G	T	.	.	MAF_INRAE=17.089
NC_035096.1	15198424	.	C	T	.	.	MAF_INRAE=36.076;MAF_USDA=13.253
NC_035096.1	15198503	.	A	C	.	.	MAF_USDA=27.083
NC_035096.1	15199072	.	C	A	.	.	MAF_INRAE=8.861;MAF_USDA=2.083
NC_035096.1	15199238	.	C	A	.	.	MAF_USDA=2.083
NC_035096.1	15199422	.	A	C	.	.	MAF_INRAE=35.443;MAF_USDA=12.941
NC_035096.1	15200398	.	T	A	.	.	MAF_USDA=12.5
NC_035096.1	15200399	.	T	A	.	.	MAF_USDA=12.5
NC_035096.1	15200400	.	T	A	.	.	MAF_USDA=12.5
NC_035096.1	15200516	.	A	C	.	.	MAF_INRAE=36.709;MAF_USDA=14.458
NC_035096.1	15200678	.	C	T	.	.	MAF_INRAE=8.228;MAF_USDA=2.083
NC_035096.1	15200701	.	G	A	.	.	MAF_USDA=1.667
NC_035096.1	15200711	.	C	T	.	.	MAF_INRAE=1.667
NC_035096.1	15200720	.	T	G	.	.	MAF_INRAE=1.667
NC_035096.1	15200733	.	T	G	.	.	MAF_INRAE=2.5
NC_035096.1	15200747	.	T	G	.	.	MAF_INRAE=3.333
NC_035096.1	15200752	.	A	G	.	.	MAF_INRAE=3.333
NC_035096.1	15200767	.	A	G	.	.	MAF_INRAE=4.167;MAF_USDA=10.417
NC_035096.1	15201002	.	T	C	.	.	MAF_INRAE=36.076;MAF_USDA=12.941
NC_035096.1	15201063	.	G	A	.	.	MAF_INRAE=35.443;MAF_USDA=12.353
NC_035096.1	15201218	.	C	G	.	.	MAF_INRAE=8.861;MAF_USDA=1.176
NC_035096.1	15201269	.	G	A	.	.	MAF_USDA=1.639
NC_035096.1	15201303	.	C	A	.	.	MAF_USDA=2.459
NC_035096.1	15201428	.	T	C	.	.	MAF_INRAE=35.0;MAF_USDA=12.5
NC_035096.1	15201489	.	T	G	.	.	MAF_INRAE=26.316
NC_035096.1	15201634	.	C	T	.	.	MAF_USDA=1.639
NC_035096.1	15201649	.	A	T	.	.	MAF_INRAE=42.5;MAF_USDA=14.583
NC_035096.1	15201650	.	T	A	.	.	MAF_INRAE=46.667;MAF_USDA=43.75
NC_035096.1	15201832	.	G	T	.	.	MAF_INRAE=13.333;MAF_USDA=12.353
NC_035096.1	15201981	.	G	C	.	.	MAF_INRAE=3.333
NC_035096.1	15202024	.	G	T	.	.	MAF_INRAE=35.443;MAF_USDA=13.529
NC_035096.1	15202094	.	C	T	.	.	MAF_INRAE=36.076
NC_035096.1	15202107	.	C	T	.	.	MAF_INRAE=36.076;MAF_USDA=12.941
NC_035096.1	15202136	.	C	T	.	.	MAF_INRAE=36.076;MAF_USDA=12.353
NC_035096.1	15202170	.	A	G	.	.	MAF_INRAE=11.667
NC_035096.1	15202220	.	C	T	.	.	MAF_USDA=4.098
NC_035096.1	15202278	.	T	G	.	.	MAF_USDA=7.377
NC_035096.1	15202406	.	C	T	.	.	MAF_INRAE=34.177;MAF_USDA=12.941
NC_035096.1	15202568	.	A	G	.	.	MAF_USDA=22.951
NC_035096.1	15202676	.	C	T	.	.	MAF_USDA=3.279
NC_035096.1	15202694	.	G	T	.	.	MAF_INRAE=36.076;MAF_USDA=12.941
NC_035096.1	15202742	.	C	T	.	.	MAF_USDA=1.639
NC_035096.1	15202804	.	G	A	.	.	MAF_USDA=1.639
NC_035096.1	15202918	.	C	T	.	.	MAF_INRAE=26.316;MAF_USDA=11.765
NC_035096.1	15202927	.	G	A	.	.	MAF_USDA=4.098
NC_035096.1	15202955	.	C	A	.	.	MAF_INRAE=17.722;MAF_USDA=8.197
NC_035096.1	15203084	.	A	G	.	.	MAF_USDA=27.869
NC_035096.1	15203145	.	G	A	.	.	MAF_INRAE=35.443;MAF_USDA=13.529
NC_035096.1	15203187	.	T	G	.	.	MAF_USDA=22.951
NC_035096.1	15203230	.	A	G	.	.	MAF_INRAE=36.076;MAF_USDA=11.176
NC_035096.1	15203464	.	C	T	.	.	MAF_USDA=4.098
NC_035096.1	15203575	.	A	T	.	.	MAF_USDA=10.656
NC_035096.1	15203716	.	C	T	.	.	MAF_USDA=11.475
NC_035096.1	15203768	.	T	C	.	.	MAF_USDA=1.639
NC_035096.1	15203810	.	T	C	.	.	MAF_INRAE=36.076;MAF_USDA=14.118
NC_035096.1	15204271	.	C	T	.	.	MAF_USDA=11.475
NC_035096.1	15204311	.	G	C	.	.	MAF_USDA=1.639
NC_035096.1	15204408	.	T	C	.	.	MAF_INRAE=36.076;MAF_USDA=12.941
NC_035096.1	15204436	.	A	G	.	.	MAF_USDA=1.639
NC_035096.1	15204494	.	C	G	.	.	MAF_INRAE=36.076;MAF_USDA=12.941
NC_035096.1	15204554	.	C	T	.	.	MAF_INRAE=35.443;MAF_USDA=12.941
NC_035096.1	15204556	.	T	G	.	.	MAF_INRAE=38.333;MAF_USDA=12.941
NC_035096.1	15204557	.	G	T	.	.	MAF_INRAE=17.722;MAF_USDA=9.016
NC_035096.1	15204558	.	G	C	.	.	MAF_INRAE=11.667;MAF_USDA=9.016
NC_035096.1	15204588	.	A	T	.	.	MAF_INRAE=8.861;MAF_USDA=2.083
NC_035096.1	15204601	.	A	G	.	.	MAF_INRAE=13.333;MAF_USDA=12.353
NC_035096.1	15204823	.	T	C	.	.	MAF_USDA=5.738
NC_035096.1	15204828	.	C	T	.	.	MAF_USDA=1.639
NC_035096.1	15204967	.	C	A	.	.	MAF_INRAE=36.076;MAF_USDA=12.941
NC_035096.1	15205073	.	C	A	.	.	MAF_INRAE=36.076;MAF_USDA=12.941
NC_035096.1	15205257	.	G	T	.	.	MAF_INRAE=36.076;MAF_USDA=12.941
NC_035096.1	15205360	.	G	T	.	.	MAF_INRAE=36.076;MAF_USDA=12.941
NC_035096.1	15205612	.	T	G	.	.	MAF_INRAE=36.076;MAF_USDA=12.941
NC_035096.1	15205650	.	C	G	.	.	MAF_USDA=4.918
NC_035096.1	15205768	.	G	A	.	.	MAF_INRAE=17.722;MAF_USDA=8.197
NC_035096.1	15205984	.	A	G	.	.	MAF_INRAE=34.177
NC_035096.1	15206373	.	T	A	.	.	MAF_USDA=14.583
NC_035096.1	15206384	.	C	A	.	.	MAF_USDA=1.639
NC_035096.1	15206459	.	C	T	.	.	MAF_INRAE=1.667
NC_035096.1	15206742	.	T	A	.	.	MAF_USDA=3.279
NC_035096.1	15206748	.	A	T	.	.	MAF_INRAE=36.709;MAF_USDA=12.941
NC_035096.1	15206801	.	C	A	.	.	MAF_INRAE=36.076;MAF_USDA=12.941
NC_035096.1	15206892	.	G	A	.	.	MAF_USDA=1.639
NC_035096.1	15206967	.	G	A	.	.	MAF_USDA=6.024
NC_035096.1	15206980	.	C	T	.	.	MAF_INRAE=46.835;MAF_USDA=18.902
NC_035096.1	15207041	.	C	A	.	.	MAF_USDA=8.197
NC_035096.1	15207065	.	G	A	.	.	MAF_USDA=4.098
NC_035096.1	15207127	.	G	A	.	.	MAF_INRAE=36.076;MAF_USDA=12.941
NC_035096.1	15207168	.	C	T	.	.	MAF_INRAE=1.667
NC_035096.1	15207172	.	G	A	.	.	MAF_USDA=5.738
NC_035096.1	15207292	.	C	T	.	.	MAF_INRAE=36.076;MAF_USDA=12.941
NC_035096.1	15207343	.	C	T	.	.	MAF_INRAE=17.722;MAF_USDA=9.016
NC_035096.1	15207411	.	C	T	.	.	MAF_INRAE=1.667
NC_035096.1	15207485	.	G	A	.	.	MAF_INRAE=8.861;MAF_USDA=2.083
NC_035096.1	15207549	.	T	C	.	.	MAF_USDA=3.279
NC_035096.1	15207589	.	A	G	.	.	MAF_INRAE=35.443;MAF_USDA=12.353
NC_035096.1	15207617	.	A	G	.	.	MAF_USDA=29.167
NC_035096.1	15207785	.	G	C	.	.	MAF_INRAE=35.443;MAF_USDA=12.353
NC_035096.1	15207796	.	G	A	.	.	MAF_INRAE=21.667;MAF_USDA=4.706
NC_035096.1	15207852	.	G	A	.	.	MAF_USDA=4.098
NC_035096.1	15207870	.	T	A	.	.	MAF_INRAE=36.076;MAF_USDA=12.353
NC_035096.1	15207916	.	G	T	.	.	MAF_INRAE=36.076;MAF_USDA=12.353
NC_035096.1	15208174	.	T	G	.	.	MAF_INRAE=36.076;MAF_USDA=12.941
NC_035096.1	15208391	.	A	G	.	.	MAF_USDA=29.508
NC_035096.1	15208440	.	G	A	.	.	MAF_INRAE=36.076;MAF_USDA=12.941
NC_035096.1	15208517	.	A	C	.	.	MAF_INRAE=17.722;MAF_USDA=9.016
NC_035096.1	15208572	.	G	A	.	.	MAF_USDA=8.197
NC_035096.1	15208657	.	C	A	.	.	MAF_INRAE=35.443;MAF_USDA=13.529
NC_035096.1	15208662	.	G	T	.	.	MAF_INRAE=35.443;MAF_USDA=12.941
NC_035096.1	15208694	.	T	A	.	.	MAF_INRAE=36.076;MAF_USDA=40.588
NC_035096.1	15208891	.	C	T	.	.	MAF_USDA=1.639
NC_035096.1	15208939	.	G	A	.	.	MAF_INRAE=13.333;MAF_USDA=10.588
NC_035096.1	15209022	.	T	C	.	.	MAF_USDA=4.918
NC_035096.1	15209056	.	G	T	.	.	MAF_USDA=2.459
NC_035096.1	15209250	.	C	A	.	.	MAF_INRAE=36.076;MAF_USDA=14.583
NC_035096.1	15209258	.	G	A	.	.	MAF_INRAE=36.076;MAF_USDA=12.941
NC_035096.1	15209317	.	C	A	.	.	MAF_USDA=26.23
NC_035096.1	15209401	.	G	A	.	.	MAF_INRAE=35.443;MAF_USDA=11.176
NC_035096.1	15209618	.	A	G	.	.	MAF_USDA=1.639
NC_035096.1	15209674	.	G	A	.	.	MAF_INRAE=26.316;MAF_USDA=12.353
NC_035096.1	15209675	.	G	A	.	.	MAF_INRAE=36.842;MAF_USDA=45.294
NC_035096.1	15209764	.	T	A	.	.	MAF_INRAE=36.842;MAF_USDA=9.836
NC_035096.1	15209966	.	A	T	.	.	MAF_INRAE=21.053
NC_035096.1	15209984	.	C	A	.	.	MAF_USDA=10.656
NC_035096.1	15210133	.	A	G	.	.	MAF_INRAE=36.076;MAF_USDA=12.353
NC_035096.1	15210304	.	G	T	.	.	MAF_INRAE=34.177;MAF_USDA=12.941
NC_035096.1	15210306	.	G	T	.	.	MAF_USDA=12.5
NC_035096.1	15210378	.	A	G	.	.	MAF_USDA=5.738
NC_035096.1	15210411	.	A	T	.	.	MAF_USDA=3.279
NC_035096.1	15210433	.	T	A	.	.	MAF_INRAE=36.076;MAF_USDA=12.941
NC_035096.1	15210473	.	C	A	.	.	MAF_USDA=2.459
NC_035096.1	15210494	.	G	A	.	.	MAF_INRAE=13.333;MAF_USDA=12.353
NC_035096.1	15210522	.	C	T	.	.	MAF_INRAE=11.392;MAF_USDA=1.176
NC_035096.1	15210924	.	C	T	.	.	MAF_USDA=4.098
NC_035096.1	15211051	.	A	C	.	.	MAF_INRAE=35.443;MAF_USDA=12.941
NC_035096.1	15211161	.	G	A	.	.	MAF_USDA=1.639
NC_035096.1	15211279	.	A	G	.	.	MAF_USDA=14.583
NC_035096.1	15211431	.	G	A	.	.	MAF_INRAE=13.333;MAF_USDA=12.353
NC_035096.1	15211616	.	T	G	.	.	MAF_INRAE=36.076;MAF_USDA=13.529
NC_035096.1	15211685	.	G	A	.	.	MAF_INRAE=17.722;MAF_USDA=5.738
NC_035096.1	15211702	.	A	G	.	.	MAF_INRAE=13.333;MAF_USDA=12.353
NC_035096.1	15211911	.	C	G	.	.	MAF_USDA=4.098
NC_035096.1	15211920	.	G	A	.	.	MAF_INRAE=12.5;MAF_USDA=12.353
NC_035096.1	15211948	.	C	T	.	.	MAF_USDA=2.459
NC_035096.1	15211958	.	T	A	.	.	MAF_INRAE=13.333;MAF_USDA=12.353
NC_035096.1	15212024	.	A	G	.	.	MAF_INRAE=18.354;MAF_USDA=9.016
NC_035096.1	15212155	.	A	T	.	.	MAF_USDA=11.765
NC_035096.1	15212168	.	A	G	.	.	MAF_USDA=10.656
NC_035096.1	15212254	.	A	G	.	.	MAF_INRAE=30.38;MAF_USDA=11.765
NC_035096.1	15212302	.	T	C	.	.	MAF_INRAE=35.443;MAF_USDA=12.353
NC_035096.1	15212409	.	A	G	.	.	MAF_INRAE=13.333;MAF_USDA=12.353
NC_035096.1	15212440	.	T	G	.	.	MAF_INRAE=17.722;MAF_USDA=6.557
NC_035096.1	15212519	.	C	T	.	.	MAF_INRAE=10.833
NC_035096.1	15212558	.	A	G	.	.	MAF_INRAE=2.5
NC_035096.1	15212589	.	C	T	.	.	MAF_INRAE=8.333
NC_035096.1	15212590	.	C	G	.	.	MAF_INRAE=8.333
NC_035096.1	15212592	.	C	T	.	.	MAF_INRAE=8.333
NC_035096.1	15212603	.	C	T	.	.	MAF_INRAE=7.5
NC_035096.1	15212608	.	T	C	.	.	MAF_INRAE=10.833
NC_035096.1	15212609	.	G	A	.	.	MAF_INRAE=10.833
NC_035096.1	15212620	.	C	A	.	.	MAF_INRAE=10.0
NC_035096.1	15212647	.	G	A	.	.	MAF_INRAE=10.0
NC_035096.1	15212655	.	C	G	.	.	MAF_INRAE=9.167
NC_035096.1	15212753	.	G	A	.	.	MAF_INRAE=36.076;MAF_USDA=12.353
NC_035096.1	15212861	.	A	C	.	.	MAF_INRAE=39.167
NC_035096.1	15213275	.	C	T	.	.	MAF_USDA=3.279
NC_035096.1	15213352	.	A	C	.	.	MAF_INRAE=35.443
NC_035096.1	15213376	.	A	T	.	.	MAF_INRAE=35.443
NC_035096.1	15213377	.	A	C	.	.	MAF_INRAE=38.333
NC_035096.1	15213397	.	C	T	.	.	MAF_INRAE=4.167
NC_035096.1	15213463	.	T	A	.	.	MAF_INRAE=36.076;MAF_USDA=12.941
NC_035096.1	15213548	.	T	C	.	.	MAF_INRAE=36.076;MAF_USDA=12.941
NC_035096.1	15213612	.	C	T	.	.	MAF_INRAE=35.443;MAF_USDA=12.941
NC_035096.1	15213619	.	A	G	.	.	MAF_INRAE=4.167
NC_035096.1	15213715	.	T	C	.	.	MAF_USDA=27.049
NC_035096.1	15213792	.	C	T	.	.	MAF_INRAE=35.443;MAF_USDA=12.941
NC_035096.1	15213840	.	T	C	.	.	MAF_INRAE=17.722;MAF_USDA=9.836
NC_035096.1	15213997	.	G	A	.	.	MAF_INRAE=36.076;MAF_USDA=14.118
NC_035096.1	15214229	.	G	T	.	.	MAF_INRAE=4.167
NC_035096.1	15214430	.	G	A	.	.	MAF_INRAE=35.443;MAF_USDA=12.353
NC_035096.1	15214545	.	T	C	.	.	MAF_USDA=3.279
NC_035096.1	15214829	.	G	A	.	.	MAF_INRAE=10.759;MAF_USDA=2.083
NC_035096.1	15214854	.	G	T	.	.	MAF_INRAE=17.722;MAF_USDA=9.016
NC_035096.1	15214924	.	G	A	.	.	MAF_INRAE=36.076;MAF_USDA=12.941
NC_035096.1	15214994	.	G	C	.	.	MAF_INRAE=10.833;MAF_USDA=6.471
NC_035096.1	15215196	.	T	A	.	.	MAF_USDA=32.787
NC_035096.1	15215199	.	A	T	.	.	MAF_INRAE=38.333;MAF_USDA=12.295
NC_035096.1	15215207	.	A	G	.	.	MAF_INRAE=35.443;MAF_USDA=12.295
NC_035096.1	15215646	.	G	T	.	.	MAF_USDA=1.639
NC_035096.1	15215949	.	A	G	.	.	MAF_USDA=14.583
NC_035096.1	15216004	.	A	T	.	.	MAF_USDA=12.5
NC_035096.1	15216031	.	T	G	.	.	MAF_USDA=1.639
NC_035096.1	15216072	.	A	C	.	.	MAF_INRAE=36.709;MAF_USDA=14.118
NC_035096.1	15216078	.	T	A	.	.	MAF_USDA=4.098
NC_035096.1	15216123	.	C	T	.	.	MAF_INRAE=36.076;MAF_USDA=46.471
NC_035096.1	15216130	.	C	T	.	.	MAF_INRAE=16.456;MAF_USDA=9.016
NC_035096.1	15216148	.	T	G	.	.	MAF_USDA=1.639
NC_035096.1	15216176	.	G	A	.	.	MAF_INRAE=36.709;MAF_USDA=13.529
NC_035096.1	15216476	.	G	T	.	.	MAF_USDA=1.639
NC_035096.1	15216519	.	G	A	.	.	MAF_INRAE=9.167;MAF_USDA=5.294
NC_035096.1	15216540	.	C	A	.	.	MAF_INRAE=36.709;MAF_USDA=12.941
NC_035096.1	15216557	.	C	T	.	.	MAF_INRAE=35.443;MAF_USDA=12.941
NC_035096.1	15216568	.	A	G	.	.	MAF_INRAE=32.5;MAF_USDA=12.5
NC_035096.1	15216582	.	C	T	.	.	MAF_INRAE=32.5;MAF_USDA=11.765
NC_035096.1	15216589	.	T	A	.	.	MAF_USDA=14.583
NC_035096.1	15216593	.	A	C	.	.	MAF_USDA=10.417
NC_035096.1	15216598	.	C	T	.	.	MAF_INRAE=39.167;MAF_USDA=11.176
NC_035096.1	15216604	.	C	A	.	.	MAF_INRAE=36.076;MAF_USDA=11.765
NC_035096.1	15216607	.	T	G	.	.	MAF_INRAE=39.167;MAF_USDA=11.765
NC_035096.1	15216635	.	C	A	.	.	MAF_USDA=4.098
NC_035096.1	15216758	.	A	T	.	.	MAF_INRAE=17.722;MAF_USDA=5.738
NC_035096.1	15216838	.	C	T	.	.	MAF_USDA=1.639
NC_035096.1	15217037	.	C	A	.	.	MAF_INRAE=32.5;MAF_USDA=11.765
NC_035096.1	15217074	.	G	A	.	.	MAF_INRAE=17.722;MAF_USDA=9.016
NC_035096.1	15217075	.	G	T	.	.	MAF_INRAE=11.667;MAF_USDA=9.016
NC_035096.1	15217184	.	G	A	.	.	MAF_INRAE=34.81;MAF_USDA=13.529
NC_035096.1	15217236	.	C	T	.	.	MAF_INRAE=36.076;MAF_USDA=12.941
NC_035096.1	15217256	.	T	A	.	.	MAF_USDA=4.098
NC_035096.1	15217272	.	C	G	.	.	MAF_USDA=13.115
NC_035096.1	15217404	.	T	A	.	.	MAF_INRAE=11.392
NC_035096.1	15217516	.	G	T	.	.	MAF_USDA=3.279
NC_035096.1	15217555	.	C	G	.	.	MAF_INRAE=34.81;MAF_USDA=12.941
NC_035096.1	15217568	.	G	A	.	.	MAF_INRAE=17.722;MAF_USDA=9.016
NC_035096.1	15217705	.	G	A	.	.	MAF_USDA=4.098
NC_035096.1	15217710	.	A	G	.	.	MAF_USDA=3.279
NC_035096.1	15217730	.	A	G	.	.	MAF_USDA=10.656
NC_035096.1	15217827	.	T	A	.	.	MAF_INRAE=17.722;MAF_USDA=9.016
NC_035096.1	15217954	.	T	A	.	.	MAF_INRAE=34.177;MAF_USDA=12.941
NC_035096.1	15218031	.	T	C	.	.	MAF_INRAE=17.722;MAF_USDA=36.066
NC_035096.1	15218074	.	G	C	.	.	MAF_INRAE=36.076;MAF_USDA=47.059
NC_035096.1	15218089	.	T	G	.	.	MAF_USDA=1.639
NC_035096.1	15218099	.	A	C	.	.	MAF_USDA=29.167
NC_035096.1	15218137	.	A	T	.	.	MAF_USDA=27.083
NC_035096.1	15218142	.	A	G	.	.	MAF_USDA=27.083
NC_035096.1	15218144	.	T	A	.	.	MAF_USDA=27.083
NC_035096.1	15218173	.	T	G	.	.	MAF_INRAE=36.076;MAF_USDA=12.353
NC_035096.1	15218176	.	G	T	.	.	MAF_INRAE=39.167;MAF_USDA=12.353
NC_035096.1	15218204	.	C	G	.	.	MAF_INRAE=3.333
NC_035096.1	15218243	.	C	A	.	.	MAF_INRAE=8.861;MAF_USDA=2.083
NC_035096.1	15218487	.	T	A	.	.	MAF_INRAE=11.392;MAF_USDA=2.083
NC_035096.1	15218550	.	A	T	.	.	MAF_INRAE=36.076;MAF_USDA=14.583
NC_035096.1	15218641	.	G	C	.	.	MAF_USDA=43.75
NC_035096.1	15218645	.	T	G	.	.	MAF_INRAE=26.316;MAF_USDA=13.095
NC_035096.1	15218833	.	C	T	.	.	MAF_USDA=1.639
NC_035096.1	15218903	.	G	A	.	.	MAF_INRAE=50.0;MAF_USDA=33.529
NC_035096.1	15219075	.	A	G	.	.	MAF_INRAE=36.709;MAF_USDA=12.353
NC_035096.1	15219189	.	T	G	.	.	MAF_INRAE=17.722;MAF_USDA=9.836
NC_035096.1	15219199	.	A	G	.	.	MAF_INRAE=36.076;MAF_USDA=12.353
NC_035096.1	15219200	.	A	C	.	.	MAF_INRAE=39.167;MAF_USDA=12.353
NC_035096.1	15219267	.	C	T	.	.	MAF_INRAE=17.722;MAF_USDA=8.197
NC_035096.1	15219340	.	T	C	.	.	MAF_INRAE=34.81;MAF_USDA=12.353
NC_035096.1	15219667	.	G	A	.	.	MAF_INRAE=36.076;MAF_USDA=12.941
NC_035096.1	15219845	.	G	A	.	.	MAF_INRAE=36.076;MAF_USDA=41.176
NC_035096.1	15219994	.	G	T	.	.	MAF_INRAE=35.443;MAF_USDA=12.353
NC_035096.1	15220008	.	G	A	.	.	MAF_USDA=4.098
NC_035096.1	15220212	.	T	A	.	.	MAF_INRAE=47.468;MAF_USDA=20.0
NC_035096.1	15220272	.	C	A	.	.	MAF_USDA=2.459
NC_035096.1	15220294	.	T	G	.	.	MAF_USDA=13.115
NC_035096.1	15220370	.	C	A	.	.	MAF_INRAE=9.167
NC_035096.1	15220384	.	T	C	.	.	MAF_USDA=2.353
NC_035096.1	15220486	.	G	T	.	.	MAF_USDA=1.639
NC_035096.1	15220515	.	T	C	.	.	MAF_USDA=1.639
NC_035096.1	15220579	.	G	A	.	.	MAF_INRAE=5.0
NC_035096.1	15220589	.	T	C	.	.	MAF_INRAE=34.81;MAF_USDA=13.529
NC_035096.1	15220719	.	G	T	.	.	MAF_INRAE=11.392
NC_035096.1	15220764	.	A	T	.	.	MAF_INRAE=36.709;MAF_USDA=12.941
NC_035096.1	15220833	.	G	T	.	.	MAF_USDA=1.639
NC_035096.1	15221112	.	C	A	.	.	MAF_INRAE=46.203;MAF_USDA=20.588
NC_035096.1	15221356	.	G	C	.	.	MAF_USDA=3.279
NC_035096.1	15221432	.	A	G	.	.	MAF_INRAE=32.5;MAF_USDA=11.176
NC_035096.1	15221480	.	T	C	.	.	MAF_USDA=26.23
NC_035096.1	15221481	.	G	A	.	.	MAF_INRAE=38.333
NC_035096.1	15221486	.	G	T	.	.	MAF_USDA=5.738
NC_035096.1	15221577	.	C	A	.	.	MAF_INRAE=17.722;MAF_USDA=9.016
NC_035096.1	15221581	.	T	G	.	.	MAF_INRAE=11.667;MAF_USDA=9.016
NC_035096.1	15221583	.	T	G	.	.	MAF_INRAE=3.333
NC_035096.1	15221681	.	T	G	.	.	MAF_INRAE=36.076;MAF_USDA=13.529
NC_035096.1	15221698	.	C	T	.	.	MAF_INRAE=36.076;MAF_USDA=13.529
NC_035096.1	15221999	.	T	G	.	.	MAF_USDA=9.016
NC_035096.1	15222016	.	C	T	.	.	MAF_USDA=1.639
NC_035096.1	15222156	.	G	A	.	.	MAF_INRAE=31.667;MAF_USDA=11.765
NC_035096.1	15222238	.	C	A	.	.	MAF_USDA=2.353
NC_035096.1	15222427	.	T	A	.	.	MAF_USDA=1.639
NC_035096.1	15223618	.	C	T	.	.	MAF_INRAE=1.667
NC_035096.1	15223830	.	G	A	.	.	MAF_INRAE=10.833;MAF_USDA=5.294
NC_035096.1	15224007	.	C	T	.	.	MAF_INRAE=34.81;MAF_USDA=12.353
NC_035096.1	15224382	.	G	A	.	.	MAF_USDA=1.639
NC_035096.1	15224413	.	C	T	.	.	MAF_INRAE=36.076;MAF_USDA=11.176
NC_035096.1	15224648	.	C	G	.	.	MAF_INRAE=36.076;MAF_USDA=11.176
NC_035096.1	15224733	.	C	T	.	.	MAF_INRAE=36.076;MAF_USDA=11.765
NC_035096.1	15224737	.	A	G	.	.	MAF_INRAE=39.167;MAF_USDA=11.765
NC_035096.1	15224739	.	G	A	.	.	MAF_INRAE=39.167;MAF_USDA=11.765
NC_035096.1	15224779	.	A	G	.	.	MAF_INRAE=36.076;MAF_USDA=11.765
NC_035096.1	15224849	.	C	T	.	.	MAF_USDA=13.115
NC_035096.1	15224899	.	T	G	.	.	MAF_INRAE=36.076;MAF_USDA=12.941
NC_035096.1	15224916	.	A	C	.	.	MAF_INRAE=36.076;MAF_USDA=13.529
NC_035096.1	15225008	.	G	A	.	.	MAF_INRAE=47.468;MAF_USDA=22.951
NC_035096.1	15225016	.	G	A	.	.	MAF_USDA=3.279
NC_035096.1	15225038	.	C	A	.	.	MAF_USDA=5.738
NC_035096.1	15225208	.	C	T	.	.	MAF_INRAE=36.709;MAF_USDA=12.353
NC_035096.1	15225488	.	A	G	.	.	MAF_USDA=1.639
NC_035096.1	15225717	.	A	G	.	.	MAF_INRAE=35.443;MAF_USDA=14.583
NC_035096.1	15225721	.	A	G	.	.	MAF_USDA=1.667
NC_035096.1	15225791	.	A	G	.	.	MAF_USDA=1.639
NC_035096.1	15225800	.	A	G	.	.	MAF_USDA=1.639
NC_035096.1	15225854	.	C	T	.	.	MAF_USDA=1.639
NC_035096.1	15225979	.	G	A	.	.	MAF_INRAE=36.842;MAF_USDA=43.75
NC_035096.1	15225982	.	A	T	.	.	MAF_USDA=5.172
NC_035096.1	15226016	.	T	A	.	.	MAF_USDA=6.667
NC_035096.1	15226052	.	A	G	.	.	MAF_USDA=9.167
NC_035096.1	15226090	.	C	A	.	.	MAF_INRAE=32.278;MAF_USDA=11.176
NC_035096.1	15226095	.	A	T	.	.	MAF_INRAE=35.443;MAF_USDA=50.0
NC_035096.1	15226137	.	G	T	.	.	MAF_USDA=29.167
NC_035096.1	15226223	.	C	A	.	.	MAF_INRAE=11.667
NC_035096.1	15226265	.	A	T	.	.	MAF_INRAE=40.833;MAF_USDA=14.583
NC_035096.1	15226491	.	A	G	.	.	MAF_INRAE=17.089;MAF_USDA=9.016
NC_035096.1	15226643	.	G	C	.	.	MAF_INRAE=36.076;MAF_USDA=12.941
NC_035096.1	15226661	.	G	T	.	.	MAF_INRAE=34.81;MAF_USDA=41.765
NC_035096.1	15227013	.	T	A	.	.	MAF_INRAE=8.861;MAF_USDA=2.083
NC_035096.1	15227065	.	C	T	.	.	MAF_INRAE=10.526;MAF_USDA=29.167
NC_035096.1	15227191	.	A	G	.	.	MAF_INRAE=35.443;MAF_USDA=11.765
NC_035096.1	15227377	.	T	C	.	.	MAF_INRAE=35.443;MAF_USDA=12.941
NC_035096.1	15227418	.	C	T	.	.	MAF_INRAE=17.722;MAF_USDA=9.016
NC_035096.1	15227448	.	G	T	.	.	MAF_USDA=1.639
NC_035096.1	15227471	.	G	C	.	.	MAF_INRAE=34.81;MAF_USDA=44.706
NC_035096.1	15227535	.	A	C	.	.	MAF_INRAE=36.076;MAF_USDA=12.941
NC_035096.1	15227687	.	C	A	.	.	MAF_INRAE=36.709;MAF_USDA=13.529
NC_035096.1	15227719	.	G	T	.	.	MAF_INRAE=36.076;MAF_USDA=12.941
NC_035096.1	15227894	.	C	T	.	.	MAF_INRAE=32.5;MAF_USDA=11.765
NC_035096.1	15228065	.	G	C	.	.	MAF_INRAE=36.076;MAF_USDA=12.353
NC_035096.1	15228290	.	C	T	.	.	MAF_USDA=1.639
NC_035096.1	15228327	.	T	A	.	.	MAF_INRAE=36.076;MAF_USDA=12.941
NC_035096.1	15228426	.	C	T	.	.	MAF_INRAE=11.667
NC_035096.1	15228450	.	T	C	.	.	MAF_INRAE=46.203;MAF_USDA=21.176
NC_035096.1	15228469	.	A	G	.	.	MAF_USDA=27.083
NC_035096.1	15228582	.	C	T	.	.	MAF_USDA=4.098
NC_035096.1	15228592	.	T	G	.	.	MAF_INRAE=35.443;MAF_USDA=12.941
NC_035096.1	15228835	.	C	A	.	.	MAF_INRAE=36.076;MAF_USDA=12.353
NC_035096.1	15228836	.	A	G	.	.	MAF_INRAE=39.167;MAF_USDA=12.353
NC_035096.1	15228841	.	T	A	.	.	MAF_INRAE=36.076;MAF_USDA=12.353
NC_035096.1	15228940	.	A	T	.	.	MAF_USDA=22.131
NC_035096.1	15229073	.	G	C	.	.	MAF_USDA=2.083
NC_035096.1	15229374	.	T	C	.	.	MAF_INRAE=36.076;MAF_USDA=13.095
NC_035096.1	15229411	.	G	T	.	.	MAF_INRAE=17.722;MAF_USDA=10.656
NC_035096.1	15229424	.	A	G	.	.	MAF_USDA=13.115
NC_035096.1	15229516	.	A	G	.	.	MAF_INRAE=35.443;MAF_USDA=12.941
NC_035096.1	15229782	.	C	T	.	.	MAF_USDA=1.639
NC_035096.1	15229848	.	C	T	.	.	MAF_INRAE=26.316;MAF_USDA=12.5
NC_035096.1	15229926	.	C	T	.	.	MAF_USDA=14.583
NC_035096.1	15230554	.	A	C	.	.	MAF_USDA=11.017
NC_035096.1	15230919	.	C	A	.	.	MAF_INRAE=36.076;MAF_USDA=12.941
NC_035096.1	15230944	.	A	T	.	.	MAF_INRAE=4.167
NC_035096.1	15231086	.	A	T	.	.	MAF_INRAE=16.456;MAF_USDA=9.016
NC_035096.1	15231108	.	G	T	.	.	MAF_INRAE=11.392;MAF_USDA=2.083
NC_035096.1	15231133	.	T	C	.	.	MAF_INRAE=16.456;MAF_USDA=11.475
NC_035096.1	15231190	.	C	T	.	.	MAF_USDA=2.353
NC_035096.1	15231434	.	C	G	.	.	MAF_INRAE=35.443;MAF_USDA=12.941
NC_035096.1	15231546	.	G	T	.	.	MAF_USDA=4.918
NC_035096.1	15231716	.	T	A	.	.	MAF_USDA=13.115
NC_035096.1	15231767	.	C	T	.	.	MAF_INRAE=16.456;MAF_USDA=10.656
NC_035096.1	15232109	.	A	G	.	.	MAF_INRAE=36.076;MAF_USDA=12.941
NC_035096.1	15232155	.	G	A	.	.	MAF_INRAE=13.924;MAF_USDA=17.647
NC_035096.1	15232188	.	T	C	.	.	MAF_USDA=12.295
NC_035096.1	15232309	.	G	C	.	.	MAF_USDA=1.639
NC_035096.1	15232376	.	T	A	.	.	MAF_INRAE=35.443;MAF_USDA=12.941
NC_035096.1	15232457	.	G	A	.	.	MAF_INRAE=36.076;MAF_USDA=12.353
NC_035096.1	15232592	.	A	C	.	.	MAF_INRAE=9.167
NC_035096.1	15232606	.	G	T	.	.	MAF_INRAE=36.076;MAF_USDA=12.941
NC_035096.1	15232778	.	A	T	.	.	MAF_USDA=1.639
NC_035096.1	15232790	.	T	C	.	.	MAF_USDA=1.639
NC_035096.1	15232862	.	G	T	.	.	MAF_USDA=4.918
NC_035096.1	15232931	.	G	T	.	.	MAF_INRAE=11.392;MAF_USDA=1.176
NC_035096.1	15233008	.	C	G	.	.	MAF_USDA=1.639
NC_035096.1	15233383	.	A	G	.	.	MAF_INRAE=47.468;MAF_USDA=20.588
NC_035096.1	15233440	.	G	A	.	.	MAF_INRAE=36.076;MAF_USDA=13.529
NC_035096.1	15233498	.	A	C	.	.	MAF_INRAE=2.5
NC_035096.1	15233523	.	G	C	.	.	MAF_INRAE=42.5
NC_035096.1	15233529	.	T	G	.	.	MAF_INRAE=10.0
NC_035096.1	15233539	.	C	T	.	.	MAF_USDA=2.459
NC_035096.1	15233616	.	C	T	.	.	MAF_INRAE=5.0
NC_035096.1	15233640	.	T	C	.	.	MAF_INRAE=5.0
NC_035096.1	15233646	.	T	G	.	.	MAF_INRAE=4.167;MAF_USDA=22.917
NC_035096.1	15233656	.	A	T	.	.	MAF_USDA=22.917
NC_035096.1	15233674	.	A	G	.	.	MAF_INRAE=2.5
NC_035096.1	15233703	.	C	G	.	.	MAF_INRAE=2.5;MAF_USDA=18.852
NC_035096.1	15233987	.	A	G	.	.	MAF_USDA=1.639
NC_035096.1	15234011	.	A	G	.	.	MAF_INRAE=4.167
NC_035096.1	15234016	.	G	T	.	.	MAF_INRAE=4.167
NC_035096.1	15234026	.	A	T	.	.	MAF_INRAE=6.667
NC_035096.1	15234027	.	A	T	.	.	MAF_INRAE=6.667
NC_035096.1	15234035	.	C	A	.	.	MAF_INRAE=32.5;MAF_USDA=12.295
NC_035096.1	15234036	.	T	A	.	.	MAF_INRAE=6.667
NC_035096.1	15234052	.	A	G	.	.	MAF_INRAE=40.833
NC_035096.1	15234084	.	T	A	.	.	MAF_INRAE=21.667
NC_035096.1	15234094	.	A	C	.	.	MAF_INRAE=20.833
NC_035096.1	15234100	.	C	T	.	.	MAF_INRAE=24.167
NC_035096.1	15234110	.	T	A	.	.	MAF_INRAE=25.833
NC_035096.1	15234125	.	T	G	.	.	MAF_INRAE=28.333
NC_035096.1	15234133	.	T	C	.	.	MAF_INRAE=30.0
NC_035096.1	15234148	.	A	G	.	.	MAF_INRAE=29.167
NC_035096.1	15234168	.	C	G	.	.	MAF_INRAE=32.5
NC_035096.1	15234183	.	G	C	.	.	MAF_INRAE=33.333
NC_035096.1	15234192	.	G	A	.	.	MAF_INRAE=35.0
NC_035096.1	15234198	.	C	A	.	.	MAF_INRAE=35.833
NC_035096.1	15234214	.	A	G	.	.	MAF_INRAE=32.5
NC_035096.1	15234222	.	G	A	.	.	MAF_INRAE=30.0
NC_035096.1	15234250	.	A	T	.	.	MAF_INRAE=26.667
NC_035096.1	15234345	.	A	G	.	.	MAF_INRAE=9.167
NC_035096.1	15234628	.	T	C	.	.	MAF_INRAE=36.076;MAF_USDA=13.529
NC_035096.1	15234726	.	G	A	.	.	MAF_INRAE=36.076;MAF_USDA=13.529
NC_035096.1	15234801	.	A	G	.	.	MAF_INRAE=36.076;MAF_USDA=12.353
NC_035096.1	15234826	.	T	A	.	.	MAF_INRAE=8.861;MAF_USDA=2.083
NC_035096.1	15234830	.	T	G	.	.	MAF_INRAE=3.333;MAF_USDA=2.083
NC_035096.1	15234883	.	A	C	.	.	MAF_INRAE=35.443;MAF_USDA=12.941
NC_035096.1	15234919	.	T	A	.	.	MAF_USDA=1.639
NC_035096.1	15234959	.	T	G	.	.	MAF_INRAE=36.076;MAF_USDA=12.941
NC_035096.1	15235002	.	T	A	.	.	MAF_INRAE=1.667
NC_035096.1	15235104	.	A	T	.	.	MAF_INRAE=47.468;MAF_USDA=20.0
NC_035096.1	15235622	.	G	T	.	.	MAF_INRAE=1.667
NC_035096.1	15235829	.	G	T	.	.	MAF_USDA=1.639
NC_035096.1	15235836	.	G	A	.	.	MAF_USDA=2.459
NC_035096.1	15235845	.	G	A	.	.	MAF_INRAE=35.443;MAF_USDA=12.941
NC_035096.1	15235898	.	G	T	.	.	MAF_INRAE=32.5;MAF_USDA=11.176
NC_035096.1	15236028	.	G	A	.	.	MAF_INRAE=15.0;MAF_USDA=12.353
NC_035096.1	15236464	.	G	A	.	.	MAF_INRAE=8.861;MAF_USDA=2.083
NC_035096.1	15236496	.	T	C	.	.	MAF_INRAE=36.076;MAF_USDA=12.353
NC_035096.1	15236779	.	T	G	.	.	MAF_INRAE=26.316;MAF_USDA=11.176
NC_035096.1	15236780	.	C	A	.	.	MAF_USDA=11.176
NC_035096.1	15236859	.	A	T	.	.	MAF_INRAE=50.0;MAF_USDA=20.588
NC_035096.1	15237024	.	T	A	.	.	MAF_USDA=1.639
NC_035096.1	15237271	.	A	T	.	.	MAF_INRAE=34.81;MAF_USDA=12.941
NC_035096.1	15237394	.	A	C	.	.	MAF_INRAE=12.5;MAF_USDA=23.529
NC_035096.1	15237766	.	T	A	.	.	MAF_INRAE=3.333
NC_035096.1	15237856	.	A	T	.	.	MAF_USDA=43.75
NC_035096.1	15238007	.	C	A	.	.	MAF_INRAE=34.81;MAF_USDA=12.941
NC_035096.1	15238066	.	A	G	.	.	MAF_INRAE=26.316;MAF_USDA=1.695
NC_035096.1	15238260	.	A	G	.	.	MAF_INRAE=47.468;MAF_USDA=21.176
NC_035096.1	15238359	.	C	A	.	.	MAF_USDA=7.377
NC_035096.1	15238367	.	T	C	.	.	MAF_INRAE=35.443;MAF_USDA=12.353
NC_035096.1	15238682	.	G	A	.	.	MAF_INRAE=16.456;MAF_USDA=9.016
NC_035096.1	15238735	.	G	A	.	.	MAF_USDA=12.295
NC_035096.1	15238774	.	T	G	.	.	MAF_USDA=2.459
NC_035096.1	15238778	.	T	C	.	.	MAF_INRAE=16.456;MAF_USDA=9.016
NC_035096.1	15238814	.	A	G	.	.	MAF_INRAE=35.443;MAF_USDA=12.353
NC_035096.1	15238845	.	A	T	.	.	MAF_INRAE=47.468;MAF_USDA=21.429
NC_035096.1	15238942	.	G	A	.	.	MAF_USDA=2.459
NC_035096.1	15238952	.	A	G	.	.	MAF_INRAE=36.076;MAF_USDA=48.824
NC_035096.1	15239005	.	T	C	.	.	MAF_INRAE=3.333
NC_035096.1	15239514	.	C	A	.	.	MAF_USDA=5.738
NC_035096.1	15239813	.	T	A	.	.	MAF_INRAE=36.076;MAF_USDA=47.647
NC_035096.1	15239818	.	A	T	.	.	MAF_INRAE=4.167
NC_035096.1	15240038	.	G	A	.	.	MAF_INRAE=8.861;MAF_USDA=5.882
NC_035096.1	15240114	.	A	T	.	.	MAF_INRAE=36.076;MAF_USDA=11.765
NC_035096.1	15240169	.	T	A	.	.	MAF_USDA=4.098
NC_035096.1	15240286	.	T	C	.	.	MAF_INRAE=1.667
NC_035096.1	15240303	.	G	T	.	.	MAF_USDA=3.279
NC_035096.1	15240336	.	T	C	.	.	MAF_INRAE=47.468;MAF_USDA=20.0
NC_035096.1	15240381	.	C	T	.	.	MAF_USDA=8.197
NC_035096.1	15240550	.	A	G	.	.	MAF_USDA=12.295
NC_035096.1	15240658	.	A	C	.	.	MAF_INRAE=35.443;MAF_USDA=12.941
NC_035096.1	15240689	.	A	T	.	.	MAF_INRAE=48.101;MAF_USDA=22.131
NC_035096.1	15240746	.	A	G	.	.	MAF_USDA=4.918
NC_035096.1	15240905	.	C	T	.	.	MAF_INRAE=36.076;MAF_USDA=44.118
NC_035096.1	15241160	.	T	G	.	.	MAF_INRAE=36.076;MAF_USDA=12.353
NC_035096.1	15241208	.	A	C	.	.	MAF_INRAE=36.076;MAF_USDA=40.0
NC_035096.1	15241296	.	T	A	.	.	MAF_INRAE=36.076;MAF_USDA=39.286
NC_035096.1	15241358	.	A	G	.	.	MAF_USDA=11.475
NC_035096.1	15241381	.	T	C	.	.	MAF_INRAE=36.076;MAF_USDA=40.476
NC_035096.1	15241388	.	T	C	.	.	MAF_USDA=3.333
NC_035096.1	15241475	.	A	C	.	.	MAF_INRAE=15.0;MAF_USDA=29.167
NC_035096.1	15241547	.	C	A	.	.	MAF_INRAE=10.0;MAF_USDA=5.294
NC_035096.1	15241676	.	A	G	.	.	MAF_INRAE=36.076;MAF_USDA=12.353
NC_035096.1	15241798	.	C	A	.	.	MAF_INRAE=15.823;MAF_USDA=10.656
NC_035096.1	15241809	.	C	T	.	.	MAF_INRAE=15.823;MAF_USDA=10.656
NC_035096.1	15241811	.	C	A	.	.	MAF_USDA=2.353
NC_035096.1	15241863	.	C	T	.	.	MAF_USDA=2.083
NC_035096.1	15242024	.	T	C	.	.	MAF_INRAE=36.076;MAF_USDA=12.353
NC_035096.1	15242090	.	G	T	.	.	MAF_INRAE=36.076;MAF_USDA=12.941
NC_035096.1	15242165	.	C	T	.	.	MAF_INRAE=35.443;MAF_USDA=10.656
NC_035096.1	15242288	.	T	A	.	.	MAF_INRAE=36.076;MAF_USDA=12.941
NC_035096.1	15242314	.	C	T	.	.	MAF_INRAE=36.076;MAF_USDA=12.353
NC_035096.1	15242386	.	G	A	.	.	MAF_USDA=4.098
NC_035096.1	15242405	.	A	C	.	.	MAF_INRAE=47.468;MAF_USDA=19.412
NC_035096.1	15242448	.	C	A	.	.	MAF_INRAE=16.456;MAF_USDA=9.836
NC_035096.1	15242450	.	C	T	.	.	MAF_INRAE=10.0;MAF_USDA=9.836
NC_035096.1	15242569	.	C	T	.	.	MAF_INRAE=36.076;MAF_USDA=14.118
NC_035096.1	15242587	.	C	A	.	.	MAF_INRAE=36.076;MAF_USDA=21.176
NC_035096.1	15242622	.	A	T	.	.	MAF_USDA=29.167
NC_035096.1	15242623	.	A	T	.	.	MAF_USDA=29.167
NC_035096.1	15242639	.	A	C	.	.	MAF_USDA=6.557
NC_035096.1	15242683	.	G	T	.	.	MAF_INRAE=35.443;MAF_USDA=12.941
NC_035096.1	15242746	.	G	A	.	.	MAF_INRAE=1.667
NC_035096.1	15242771	.	G	T	.	.	MAF_INRAE=36.076;MAF_USDA=12.941
NC_035096.1	15242801	.	A	T	.	.	MAF_INRAE=36.709;MAF_USDA=12.941
NC_035096.1	15242919	.	G	T	.	.	MAF_USDA=2.941
NC_035096.1	15242988	.	G	A	.	.	MAF_INRAE=36.076;MAF_USDA=45.294
NC_035096.1	15243115	.	T	C	.	.	MAF_INRAE=35.443;MAF_USDA=12.353
NC_035096.1	15243174	.	C	T	.	.	MAF_INRAE=35.443;MAF_USDA=11.765
NC_035096.1	15243186	.	T	G	.	.	MAF_USDA=3.279
NC_035096.1	15243282	.	C	T	.	.	MAF_INRAE=4.167
NC_035096.1	15243292	.	G	C	.	.	MAF_INRAE=36.076;MAF_USDA=12.353
NC_035096.1	15243306	.	T	C	.	.	MAF_USDA=1.639
NC_035096.1	15243385	.	G	C	.	.	MAF_USDA=4.098
NC_035096.1	15243386	.	G	T	.	.	MAF_USDA=4.098
NC_035096.1	15243390	.	G	C	.	.	MAF_USDA=41.667
NC_035096.1	15243392	.	T	C	.	.	MAF_USDA=41.667
NC_035096.1	15243405	.	A	G	.	.	MAF_USDA=45.833
NC_035096.1	15243418	.	T	G	.	.	MAF_USDA=24.706
NC_035096.1	15243421	.	A	C	.	.	MAF_USDA=12.5
NC_035096.1	15243681	.	G	A	.	.	MAF_INRAE=1.667;MAF_USDA=22.917
NC_035096.1	15243804	.	G	A	.	.	MAF_USDA=1.639
NC_035096.1	15243876	.	C	T	.	.	MAF_INRAE=2.5
NC_035096.1	15243886	.	A	C	.	.	MAF_INRAE=2.5
NC_035096.1	15243888	.	T	G	.	.	MAF_INRAE=2.5
NC_035096.1	15243889	.	G	T	.	.	MAF_INRAE=2.5
NC_035096.1	15243891	.	G	T	.	.	MAF_INRAE=2.5
NC_035096.1	15243905	.	G	T	.	.	MAF_INRAE=1.667
NC_035096.1	15243921	.	A	C	.	.	MAF_INRAE=16.667
NC_035096.1	15243926	.	A	G	.	.	MAF_INRAE=16.667
NC_035096.1	15243939	.	T	C	.	.	MAF_INRAE=3.333
NC_035096.1	15243943	.	T	C	.	.	MAF_INRAE=15.833
NC_035096.1	15243952	.	C	T	.	.	MAF_INRAE=14.167
NC_035096.1	15243969	.	C	T	.	.	MAF_INRAE=6.667;MAF_USDA=12.5
NC_035096.1	15243984	.	G	C	.	.	MAF_INRAE=3.333
NC_035096.1	15244040	.	C	G	.	.	MAF_USDA=1.639
NC_035096.1	15244105	.	G	A	.	.	MAF_INRAE=15.0;MAF_USDA=14.118
NC_035096.1	15244135	.	G	A	.	.	MAF_USDA=11.765
NC_035096.1	15244146	.	C	T	.	.	MAF_USDA=4.918
NC_035096.1	15244372	.	G	C	.	.	MAF_INRAE=11.667;MAF_USDA=2.459
NC_035096.1	15244460	.	T	C	.	.	MAF_INRAE=36.076;MAF_USDA=12.353
NC_035096.1	15244659	.	G	A	.	.	MAF_USDA=1.639
NC_035096.1	15245193	.	A	C	.	.	MAF_INRAE=15.823;MAF_USDA=9.016
NC_035096.1	15245302	.	G	T	.	.	MAF_INRAE=36.076;MAF_USDA=45.833
NC_035096.1	15245336	.	A	G	.	.	MAF_INRAE=8.861;MAF_USDA=2.083
NC_035096.1	15245424	.	C	G	.	.	MAF_INRAE=36.076;MAF_USDA=11.765
NC_035096.1	15245777	.	G	A	.	.	MAF_INRAE=43.038;MAF_USDA=13.529
NC_035096.1	15245864	.	G	T	.	.	MAF_INRAE=35.443;MAF_USDA=12.941
NC_035096.1	15245866	.	C	A	.	.	MAF_USDA=29.167
NC_035096.1	15245881	.	G	C	.	.	MAF_USDA=2.459
NC_035096.1	15245900	.	C	A	.	.	MAF_INRAE=11.392;MAF_USDA=2.083
NC_035096.1	15245921	.	C	T	.	.	MAF_INRAE=36.076;MAF_USDA=13.529
NC_035096.1	15245937	.	C	A	.	.	MAF_INRAE=36.076;MAF_USDA=13.529
NC_035096.1	15246098	.	C	T	.	.	MAF_INRAE=36.076;MAF_USDA=12.941
NC_035096.1	15246198	.	C	A	.	.	MAF_INRAE=33.333;MAF_USDA=12.353
NC_035096.1	15246256	.	G	T	.	.	MAF_INRAE=15.0;MAF_USDA=14.706
NC_035096.1	15246309	.	C	T	.	.	MAF_INRAE=36.709;MAF_USDA=12.941
NC_035096.1	15246370	.	A	T	.	.	MAF_USDA=1.639
NC_035096.1	15246572	.	G	T	.	.	MAF_INRAE=35.443;MAF_USDA=14.583
NC_035096.1	15246673	.	A	G	.	.	MAF_INRAE=11.392;MAF_USDA=1.176
NC_035096.1	15246675	.	A	G	.	.	MAF_INRAE=6.667;MAF_USDA=1.176
NC_035096.1	15246764	.	T	G	.	.	MAF_USDA=12.295
NC_035096.1	15246928	.	G	A	.	.	MAF_INRAE=36.076;MAF_USDA=42.353
NC_035096.1	15246988	.	C	T	.	.	MAF_INRAE=36.076;MAF_USDA=12.941
NC_035096.1	15247035	.	T	C	.	.	MAF_INRAE=16.456;MAF_USDA=9.016
NC_035096.1	15247079	.	A	G	.	.	MAF_INRAE=44.304;MAF_USDA=43.529
NC_035096.1	15247177	.	T	C	.	.	MAF_INRAE=9.167;MAF_USDA=2.5
NC_035096.1	15247240	.	T	C	.	.	MAF_USDA=29.167
NC_035096.1	15247275	.	A	T	.	.	MAF_USDA=5.0
NC_035096.1	15247309	.	C	T	.	.	MAF_USDA=1.639
NC_035096.1	15247350	.	A	C	.	.	MAF_INRAE=35.443;MAF_USDA=12.353
NC_035096.1	15247384	.	A	T	.	.	MAF_INRAE=36.076;MAF_USDA=12.941
NC_035096.1	15247446	.	C	T	.	.	MAF_USDA=6.557
NC_035096.1	15247552	.	G	A	.	.	MAF_USDA=1.667
NC_035096.1	15247698	.	G	T	.	.	MAF_USDA=7.377
NC_035096.1	15247794	.	C	T	.	.	MAF_USDA=1.639
NC_035096.1	15247835	.	G	A	.	.	MAF_USDA=1.639
NC_035096.1	15247939	.	C	T	.	.	MAF_INRAE=10.759
NC_035096.1	15248117	.	C	A	.	.	MAF_USDA=1.639
NC_035096.1	15248163	.	C	A	.	.	MAF_INRAE=1.667
NC_035096.1	15248208	.	C	A	.	.	MAF_INRAE=36.709;MAF_USDA=48.824
NC_035096.1	15248254	.	C	G	.	.	MAF_USDA=16.667
NC_035096.1	15248256	.	C	G	.	.	MAF_USDA=16.667
NC_035096.1	15248295	.	T	C	.	.	MAF_INRAE=1.667
NC_035096.1	15248297	.	T	G	.	.	MAF_INRAE=2.5
NC_035096.1	15248305	.	A	G	.	.	MAF_INRAE=4.167
NC_035096.1	15248320	.	T	C	.	.	MAF_INRAE=7.5
NC_035096.1	15248333	.	A	G	.	.	MAF_INRAE=7.5
NC_035096.1	15248338	.	C	T	.	.	MAF_INRAE=7.5
NC_035096.1	15248339	.	G	C	.	.	MAF_INRAE=7.5
NC_035096.1	15248343	.	T	G	.	.	MAF_INRAE=7.5
NC_035096.1	15248353	.	G	A	.	.	MAF_INRAE=7.5
NC_035096.1	15248415	.	C	T	.	.	MAF_USDA=2.459
NC_035096.1	15248485	.	A	G	.	.	MAF_INRAE=14.167;MAF_USDA=29.167
NC_035096.1	15248549	.	G	A	.	.	MAF_INRAE=36.076;MAF_USDA=10.656
NC_035096.1	15248604	.	T	G	.	.	MAF_USDA=1.639
NC_035096.1	15248608	.	T	C	.	.	MAF_USDA=1.639
NC_035096.1	15248609	.	G	A	.	.	MAF_USDA=1.639
NC_035096.1	15249015	.	C	A	.	.	MAF_USDA=1.639
NC_035096.1	15249052	.	T	G	.	.	MAF_USDA=4.098
NC_035096.1	15249288	.	G	A	.	.	MAF_USDA=18.75
NC_035096.1	15250243	.	G	A	.	.	MAF_USDA=12.5
NC_035096.1	15250424	.	G	A	.	.	MAF_INRAE=36.076;MAF_USDA=11.176
NC_035096.1	15250599	.	T	G	.	.	MAF_INRAE=34.177;MAF_USDA=12.353
NC_035096.1	15250678	.	C	T	.	.	MAF_INRAE=34.81;MAF_USDA=12.941
NC_035096.1	15250865	.	C	T	.	.	MAF_INRAE=36.076;MAF_USDA=13.095
NC_035096.1	15250874	.	T	G	.	.	MAF_INRAE=36.076;MAF_USDA=12.5
NC_035096.1	15250931	.	C	T	.	.	MAF_INRAE=36.076;MAF_USDA=10.119
NC_035096.1	15250953	.	T	C	.	.	MAF_USDA=12.295
NC_035096.1	15251005	.	G	A	.	.	MAF_USDA=1.639
NC_035096.1	15251035	.	G	A	.	.	MAF_INRAE=7.5
NC_035096.1	15251077	.	C	T	.	.	MAF_INRAE=11.667
NC_035096.1	15251171	.	C	T	.	.	MAF_USDA=2.459
NC_035096.1	15251380	.	C	A	.	.	MAF_INRAE=34.81;MAF_USDA=48.824
NC_035096.1	15251458	.	G	C	.	.	MAF_INRAE=5.833
NC_035096.1	15252172	.	T	C	.	.	MAF_INRAE=35.443;MAF_USDA=12.353
NC_035096.1	15252247	.	A	T	.	.	MAF_INRAE=10.833
NC_035096.1	15252328	.	G	A	.	.	MAF_INRAE=8.861;MAF_USDA=1.176
NC_035096.1	15252494	.	A	T	.	.	MAF_INRAE=1.667
NC_035096.1	15252536	.	G	C	.	.	MAF_USDA=12.295
NC_035096.1	15252606	.	T	A	.	.	MAF_USDA=7.377
NC_035096.1	15253009	.	T	A	.	.	MAF_USDA=10.656
NC_035096.1	15253206	.	C	A	.	.	MAF_USDA=9.016
NC_035096.1	15253207	.	C	A	.	.	MAF_USDA=9.016
NC_035096.1	15253226	.	G	A	.	.	MAF_INRAE=36.076;MAF_USDA=12.941
NC_035096.1	15253254	.	C	T	.	.	MAF_INRAE=11.392
NC_035096.1	15253485	.	G	T	.	.	MAF_USDA=4.167
NC_035096.1	15253486	.	T	G	.	.	MAF_USDA=4.167
NC_035096.1	15253629	.	G	A	.	.	MAF_INRAE=27.848;MAF_USDA=20.0
NC_035096.1	15253925	.	A	G	.	.	MAF_INRAE=35.443;MAF_USDA=12.941
NC_035096.1	15253961	.	G	A	.	.	MAF_USDA=1.639
NC_035096.1	15254081	.	G	A	.	.	MAF_INRAE=21.667;MAF_USDA=6.25
NC_035096.1	15254158	.	A	C	.	.	MAF_INRAE=16.456;MAF_USDA=9.016
NC_035096.1	15254174	.	C	A	.	.	MAF_INRAE=36.076;MAF_USDA=16.667
NC_035096.1	15254286	.	C	A	.	.	MAF_INRAE=36.076;MAF_USDA=13.529
NC_035096.1	15254287	.	A	C	.	.	MAF_USDA=4.098
NC_035096.1	15254369	.	C	A	.	.	MAF_INRAE=36.076;MAF_USDA=12.941
NC_035096.1	15254494	.	A	G	.	.	MAF_USDA=4.098
NC_035096.1	15254611	.	C	T	.	.	MAF_INRAE=26.316;MAF_USDA=13.529
NC_035096.1	15254643	.	A	C	.	.	MAF_USDA=9.016
NC_035096.1	15254958	.	G	A	.	.	MAF_USDA=12.5
NC_035096.1	15255026	.	C	T	.	.	MAF_INRAE=15.0;MAF_USDA=14.118
NC_035096.1	15255325	.	T	G	.	.	MAF_INRAE=36.076;MAF_USDA=12.941
NC_035096.1	15255544	.	T	A	.	.	MAF_INRAE=36.076;MAF_USDA=12.941
NC_035096.1	15255650	.	G	T	.	.	MAF_INRAE=36.709;MAF_USDA=12.353
NC_035096.1	15255671	.	T	C	.	.	MAF_USDA=1.639
NC_035096.1	15255687	.	C	G	.	.	MAF_INRAE=36.076;MAF_USDA=45.294
NC_035096.1	15255746	.	G	A	.	.	MAF_INRAE=11.392
NC_035096.1	15255841	.	G	A	.	.	MAF_INRAE=24.684;MAF_USDA=27.059
NC_035096.1	15255941	.	A	C	.	.	MAF_USDA=47.917
NC_035096.1	15255972	.	A	C	.	.	MAF_USDA=9.836
NC_035096.1	15256118	.	A	G	.	.	MAF_USDA=5.833
NC_035096.1	15256147	.	C	T	.	.	MAF_INRAE=16.667;MAF_USDA=13.529
NC_035096.1	15256180	.	G	A	.	.	MAF_INRAE=9.167
NC_035096.1	15256186	.	G	A	.	.	MAF_INRAE=15.0;MAF_USDA=13.69
NC_035096.1	15256302	.	T	G	.	.	MAF_INRAE=35.443;MAF_USDA=12.941
NC_035096.1	15256306	.	T	A	.	.	MAF_INRAE=38.333;MAF_USDA=12.353
NC_035096.1	15256422	.	A	T	.	.	MAF_INRAE=4.167
NC_035096.1	15256945	.	G	C	.	.	MAF_USDA=29.167
NC_035096.1	15256949	.	T	A	.	.	MAF_USDA=29.167
NC_035096.1	15256979	.	T	C	.	.	MAF_INRAE=8.861;MAF_USDA=1.765
NC_035096.1	15256981	.	A	G	.	.	MAF_INRAE=10.526
NC_035096.1	15257098	.	C	T	.	.	MAF_USDA=1.639
NC_035096.1	15257112	.	G	C	.	.	MAF_INRAE=34.81;MAF_USDA=13.529
NC_035096.1	15257226	.	T	C	.	.	MAF_INRAE=36.076;MAF_USDA=12.941
NC_035096.1	15257345	.	C	T	.	.	MAF_USDA=1.639
NC_035096.1	15257497	.	C	T	.	.	MAF_USDA=4.098
NC_035096.1	15257782	.	C	T	.	.	MAF_USDA=1.639
NC_035096.1	15257809	.	T	A	.	.	MAF_INRAE=3.333
NC_035096.1	15257845	.	G	A	.	.	MAF_INRAE=35.443;MAF_USDA=14.118
NC_035096.1	15258462	.	C	T	.	.	MAF_INRAE=16.456;MAF_USDA=9.836
NC_035096.1	15258749	.	T	A	.	.	MAF_INRAE=23.684
NC_035096.1	15258846	.	C	G	.	.	MAF_USDA=20.492
NC_035096.1	15258875	.	C	A	.	.	MAF_INRAE=16.456;MAF_USDA=10.656
NC_035096.1	15258927	.	T	G	.	.	MAF_USDA=5.738
NC_035096.1	15258935	.	C	T	.	.	MAF_INRAE=35.443;MAF_USDA=12.941
NC_035096.1	15258974	.	G	T	.	.	MAF_USDA=4.918
NC_035096.1	15259110	.	C	T	.	.	MAF_USDA=1.639
NC_035096.1	15259215	.	G	C	.	.	MAF_INRAE=35.443;MAF_USDA=12.353
NC_035096.1	15259393	.	G	T	.	.	MAF_INRAE=35.443;MAF_USDA=12.353
NC_035096.1	15259456	.	C	T	.	.	MAF_USDA=8.197
NC_035096.1	15259476	.	A	C	.	.	MAF_USDA=2.459
NC_035096.1	15259489	.	G	T	.	.	MAF_INRAE=33.544;MAF_USDA=12.941
NC_035096.1	15259541	.	T	A	.	.	MAF_INRAE=35.443;MAF_USDA=13.529
NC_035096.1	15259546	.	T	C	.	.	MAF_USDA=8.824
NC_035096.1	15259556	.	A	G	.	.	MAF_INRAE=35.443;MAF_USDA=12.941
NC_035096.1	15259632	.	G	T	.	.	MAF_USDA=7.377
NC_035096.1	15260061	.	G	A	.	.	MAF_INRAE=4.167
NC_035096.1	15260285	.	G	T	.	.	MAF_USDA=1.639
NC_035096.1	15260429	.	A	G	.	.	MAF_USDA=9.016
NC_035096.1	15260441	.	G	A	.	.	MAF_USDA=11.475
NC_035096.1	15260528	.	C	A	.	.	MAF_USDA=2.459
NC_035096.1	15260812	.	C	A	.	.	MAF_INRAE=35.833;MAF_USDA=10.588
NC_035096.1	15261243	.	C	A	.	.	MAF_INRAE=40.0
NC_035096.1	15261734	.	A	G	.	.	MAF_INRAE=32.278;MAF_USDA=14.583
NC_035096.1	15262355	.	C	T	.	.	MAF_INRAE=36.076;MAF_USDA=11.475
NC_035096.1	15262454	.	T	A	.	.	MAF_INRAE=36.709;MAF_USDA=48.235
NC_035096.1	15262495	.	T	A	.	.	MAF_INRAE=8.861;MAF_USDA=1.765
NC_035096.1	15262507	.	G	T	.	.	MAF_INRAE=36.076;MAF_USDA=12.353
NC_035096.1	15262794	.	A	C	.	.	MAF_USDA=1.639
NC_035096.1	15262799	.	T	C	.	.	MAF_INRAE=37.342;MAF_USDA=48.235
NC_035096.1	15262910	.	A	G	.	.	MAF_INRAE=13.333;MAF_USDA=28.235
NC_035096.1	15262933	.	A	T	.	.	MAF_USDA=9.836
NC_035096.1	15262995	.	A	T	.	.	MAF_INRAE=37.342;MAF_USDA=50.0
NC_035096.1	15263001	.	G	A	.	.	MAF_INRAE=37.342;MAF_USDA=41.176
NC_035096.1	15263074	.	T	C	.	.	MAF_INRAE=13.333;MAF_USDA=29.412
NC_035096.1	15263177	.	C	T	.	.	MAF_USDA=1.639
NC_035096.1	15263259	.	T	G	.	.	MAF_INRAE=26.582;MAF_USDA=36.471
NC_035096.1	15263265	.	C	T	.	.	MAF_USDA=1.639
NC_035096.1	15263442	.	G	A	.	.	MAF_INRAE=36.076;MAF_USDA=12.353
NC_035096.1	15263468	.	A	T	.	.	MAF_INRAE=37.342;MAF_USDA=48.235
NC_035096.1	15263519	.	C	G	.	.	MAF_USDA=1.639
NC_035096.1	15263628	.	G	A	.	.	MAF_INRAE=13.333;MAF_USDA=15.294
NC_035096.1	15263676	.	G	T	.	.	MAF_USDA=31.25
NC_035096.1	15263918	.	G	T	.	.	MAF_INRAE=36.076;MAF_USDA=12.941
NC_035096.1	15263924	.	C	T	.	.	MAF_INRAE=36.076;MAF_USDA=13.529
NC_035096.1	15263925	.	G	A	.	.	MAF_INRAE=12.5;MAF_USDA=15.294
NC_035096.1	15263945	.	T	G	.	.	MAF_USDA=5.738
NC_035096.1	15263958	.	G	T	.	.	MAF_USDA=2.459
NC_035096.1	15264016	.	C	T	.	.	MAF_USDA=2.459
NC_035096.1	15264200	.	C	T	.	.	MAF_INRAE=10.833;MAF_USDA=5.294
NC_035096.1	15264387	.	A	T	.	.	MAF_INRAE=37.975;MAF_USDA=48.171
NC_035096.1	15264597	.	A	T	.	.	MAF_INRAE=37.342;MAF_USDA=48.824
NC_035096.1	15264629	.	G	T	.	.	MAF_INRAE=36.076;MAF_USDA=12.353
NC_035096.1	15264678	.	G	T	.	.	MAF_INRAE=4.167
NC_035096.1	15264897	.	A	T	.	.	MAF_INRAE=13.333;MAF_USDA=15.294
NC_035096.1	15265041	.	G	A	.	.	MAF_INRAE=36.709;MAF_USDA=48.824
NC_035096.1	15265166	.	A	T	.	.	MAF_INRAE=36.076;MAF_USDA=40.588
NC_035096.1	15265181	.	C	A	.	.	MAF_INRAE=36.076;MAF_USDA=49.412
NC_035096.1	15265199	.	C	A	.	.	MAF_INRAE=36.709;MAF_USDA=12.941
NC_035096.1	15265219	.	G	A	.	.	MAF_INRAE=36.709;MAF_USDA=12.353
NC_035096.1	15265337	.	C	T	.	.	MAF_INRAE=16.456;MAF_USDA=10.656
NC_035096.1	15265464	.	T	A	.	.	MAF_USDA=1.639
NC_035096.1	15265647	.	C	A	.	.	MAF_USDA=1.639
NC_035096.1	15265691	.	A	G	.	.	MAF_INRAE=5.0
NC_035096.1	15265692	.	T	G	.	.	MAF_INRAE=5.0
NC_035096.1	15265695	.	T	C	.	.	MAF_INRAE=5.833
NC_035096.1	15265784	.	A	C	.	.	MAF_INRAE=21.667;MAF_USDA=9.016
NC_035096.1	15265812	.	C	T	.	.	MAF_USDA=49.412
NC_035096.1	15265830	.	G	T	.	.	MAF_INRAE=13.333
NC_035096.1	15265886	.	T	A	.	.	MAF_INRAE=8.333
NC_035096.1	15265899	.	T	C	.	.	MAF_INRAE=8.333
NC_035096.1	15265935	.	C	A	.	.	MAF_INRAE=10.833
NC_035096.1	15265959	.	T	C	.	.	MAF_INRAE=11.667
NC_035096.1	15265978	.	C	T	.	.	MAF_INRAE=13.333
NC_035096.1	15266013	.	T	C	.	.	MAF_INRAE=1.667
NC_035096.1	15266057	.	A	G	.	.	MAF_INRAE=2.5
NC_035096.1	15266098	.	A	G	.	.	MAF_INRAE=22.5
NC_035096.1	15266157	.	C	T	.	.	MAF_INRAE=38.333
NC_035096.1	15266445	.	C	T	.	.	MAF_INRAE=26.316;MAF_USDA=11.765
NC_035096.1	15266475	.	C	T	.	.	MAF_INRAE=36.842;MAF_USDA=9.836
NC_035096.1	15266607	.	T	A	.	.	MAF_INRAE=8.861
NC_035096.1	15266767	.	C	T	.	.	MAF_INRAE=37.342;MAF_USDA=41.765
NC_035096.1	15266809	.	A	T	.	.	MAF_USDA=2.083
NC_035096.1	15266992	.	G	C	.	.	MAF_USDA=1.639
NC_035096.1	15267015	.	G	A	.	.	MAF_INRAE=27.215;MAF_USDA=37.647
NC_035096.1	15267072	.	C	T	.	.	MAF_INRAE=15.823;MAF_USDA=9.836
NC_035096.1	15267154	.	A	G	.	.	MAF_USDA=2.083
NC_035096.1	15267762	.	T	C	.	.	MAF_INRAE=8.861;MAF_USDA=2.083
NC_035096.1	15267871	.	T	G	.	.	MAF_INRAE=15.0
NC_035096.1	15267872	.	A	T	.	.	MAF_INRAE=15.0
NC_035096.1	15267877	.	T	C	.	.	MAF_INRAE=15.833
NC_035096.1	15267895	.	T	C	.	.	MAF_INRAE=15.833
NC_035096.1	15267921	.	C	T	.	.	MAF_INRAE=20.833
NC_035096.1	15267922	.	A	G	.	.	MAF_INRAE=20.833
NC_035096.1	15267933	.	A	G	.	.	MAF_INRAE=33.333;MAF_USDA=10.656
NC_035096.1	15267937	.	T	A	.	.	MAF_INRAE=20.833
NC_035096.1	15267950	.	T	A	.	.	MAF_INRAE=21.667
NC_035096.1	15267951	.	G	T	.	.	MAF_INRAE=21.667
NC_035096.1	15267954	.	T	A	.	.	MAF_INRAE=37.342
NC_035096.1	15267958	.	A	C	.	.	MAF_INRAE=21.667
NC_035096.1	15267962	.	A	T	.	.	MAF_INRAE=21.667
NC_035096.1	15267977	.	A	G	.	.	MAF_INRAE=23.333
NC_035096.1	15267984	.	G	T	.	.	MAF_INRAE=27.5
NC_035096.1	15267989	.	T	C	.	.	MAF_INRAE=28.333
NC_035096.1	15267996	.	C	A	.	.	MAF_INRAE=29.167
NC_035096.1	15268023	.	T	C	.	.	MAF_INRAE=29.167
NC_035096.1	15268025	.	T	C	.	.	MAF_INRAE=29.167
NC_035096.1	15268067	.	G	T	.	.	MAF_INRAE=28.333
NC_035096.1	15268083	.	A	G	.	.	MAF_INRAE=21.667
NC_035096.1	15268089	.	A	C	.	.	MAF_INRAE=21.667
NC_035096.1	15268097	.	G	A	.	.	MAF_INRAE=2.5
NC_035096.1	15268112	.	G	A	.	.	MAF_INRAE=20.0
NC_035096.1	15268121	.	T	C	.	.	MAF_INRAE=20.833
NC_035096.1	15268226	.	C	T	.	.	MAF_INRAE=33.333
NC_035096.1	15268228	.	C	T	.	.	MAF_INRAE=34.167
NC_035096.1	15268239	.	G	A	.	.	MAF_USDA=3.279
NC_035096.1	15268307	.	A	C	.	.	MAF_INRAE=5.833
NC_035096.1	15268312	.	G	T	.	.	MAF_INRAE=1.667
NC_035096.1	15268619	.	T	G	.	.	MAF_USDA=2.941
NC_035096.1	15268687	.	A	G	.	.	MAF_USDA=2.083
NC_035096.1	15268708	.	G	A	.	.	MAF_INRAE=44.304;MAF_USDA=48.235
NC_035096.1	15269087	.	T	G	.	.	MAF_USDA=1.639
NC_035096.1	15269427	.	C	A	.	.	MAF_INRAE=34.81;MAF_USDA=14.118
NC_035096.1	15269435	.	A	T	.	.	MAF_INRAE=34.81;MAF_USDA=12.353
NC_035096.1	15269649	.	T	C	.	.	MAF_INRAE=35.443;MAF_USDA=12.941
NC_035096.1	15269664	.	G	T	.	.	MAF_USDA=1.639
NC_035096.1	15269695	.	C	G	.	.	MAF_INRAE=34.81;MAF_USDA=11.176
NC_035096.1	15269720	.	G	T	.	.	MAF_USDA=2.459
NC_035096.1	15269912	.	C	A	.	.	MAF_INRAE=16.456;MAF_USDA=12.295
NC_035096.1	15269922	.	T	G	.	.	MAF_USDA=2.459
NC_035096.1	15269986	.	A	G	.	.	MAF_INRAE=9.167;MAF_USDA=4.918
NC_035096.1	15270128	.	G	A	.	.	MAF_USDA=1.639
NC_035096.1	15270283	.	A	G	.	.	MAF_INRAE=36.709;MAF_USDA=40.0
NC_035096.1	15270449	.	A	C	.	.	MAF_USDA=18.824
NC_035096.1	15270564	.	C	G	.	.	MAF_USDA=1.639
NC_035096.1	15270766	.	A	C	.	.	MAF_INRAE=34.81;MAF_USDA=12.941
NC_035096.1	15270914	.	C	T	.	.	MAF_INRAE=36.709;MAF_USDA=28.235
NC_035096.1	15270972	.	G	A	.	.	MAF_INRAE=16.456;MAF_USDA=10.656
NC_035096.1	15271002	.	G	C	.	.	MAF_USDA=18.235
NC_035096.1	15271089	.	C	T	.	.	MAF_USDA=1.639
NC_035096.1	15271177	.	G	T	.	.	MAF_USDA=1.639
NC_035096.1	15271178	.	AACACAG	AACACAT	.	.	MAF_USDA=45.833
NC_035096.1	15271184	.	G	T	.	.	MAF_INRAE=37.342;MAF_USDA=33.607
NC_035096.1	15271290	.	A	C	.	.	MAF_USDA=17.647
NC_035096.1	15271384	.	C	G	.	.	MAF_INRAE=8.861;MAF_USDA=1.765
NC_035096.1	15271395	.	T	G	.	.	MAF_USDA=1.639
NC_035096.1	15271457	.	T	G	.	.	MAF_INRAE=16.456;MAF_USDA=21.176
NC_035096.1	15271510	.	G	C	.	.	MAF_USDA=1.639
NC_035096.1	15271650	.	G	T	.	.	MAF_USDA=2.459
NC_035096.1	15271779	.	C	T	.	.	MAF_USDA=1.639
NC_035096.1	15271862	.	A	C	.	.	MAF_USDA=18.235
NC_035096.1	15271863	.	G	A	.	.	MAF_USDA=1.639
NC_035096.1	15271947	.	G	T	.	.	MAF_USDA=14.583
NC_035096.1	15271948	.	T	G	.	.	MAF_USDA=14.583
NC_035096.1	15271956	.	A	T	.	.	MAF_INRAE=37.5;MAF_USDA=14.583
NC_035096.1	15271964	.	G	T	.	.	MAF_INRAE=35.443;MAF_USDA=12.941
NC_035096.1	15272081	.	A	G	.	.	MAF_INRAE=34.167;MAF_USDA=11.176
NC_035096.1	15272305	.	T	C	.	.	MAF_INRAE=36.076;MAF_USDA=12.941
NC_035096.1	15272395	.	C	T	.	.	MAF_USDA=1.639
NC_035096.1	15272397	.	A	T	.	.	MAF_INRAE=35.443;MAF_USDA=12.353
NC_035096.1	15272431	.	T	C	.	.	MAF_USDA=1.639
NC_035096.1	15272546	.	G	C	.	.	MAF_INRAE=35.443;MAF_USDA=12.353
NC_035096.1	15272590	.	G	A	.	.	MAF_INRAE=35.443;MAF_USDA=11.765
NC_035096.1	15272671	.	C	T	.	.	MAF_USDA=1.639
NC_035096.1	15272693	.	C	T	.	.	MAF_USDA=13.934
NC_035096.1	15272817	.	G	A	.	.	MAF_INRAE=36.842;MAF_USDA=38.824
NC_035096.1	15272905	.	G	T	.	.	MAF_INRAE=26.316;MAF_USDA=22.353
NC_035096.1	15272937	.	A	G	.	.	MAF_INRAE=15.19;MAF_USDA=10.656
NC_035096.1	15272958	.	G	A	.	.	MAF_USDA=7.377
NC_035096.1	15273215	.	G	C	.	.	MAF_USDA=1.639
NC_035096.1	15273283	.	A	G	.	.	MAF_INRAE=36.076;MAF_USDA=14.118
NC_035096.1	15273404	.	A	G	.	.	MAF_INRAE=4.167
NC_035096.1	15273415	.	A	T	.	.	MAF_INRAE=8.861;MAF_USDA=1.765
NC_035096.1	15273454	.	T	C	.	.	MAF_USDA=7.377
NC_035096.1	15273559	.	T	C	.	.	MAF_USDA=8.824
NC_035096.1	15273633	.	G	A	.	.	MAF_INRAE=36.076;MAF_USDA=12.941
NC_035096.1	15273700	.	G	A	.	.	MAF_INRAE=13.333;MAF_USDA=20.0
NC_035096.1	15273749	.	T	A	.	.	MAF_INRAE=8.861;MAF_USDA=1.765
NC_035096.1	15273783	.	G	A	.	.	MAF_INRAE=36.076;MAF_USDA=14.583
NC_035096.1	15273865	.	C	T	.	.	MAF_USDA=1.639
NC_035096.1	15273928	.	C	T	.	.	MAF_USDA=5.738
NC_035096.1	15274054	.	A	G	.	.	MAF_USDA=18.235
NC_035096.1	15274167	.	T	A	.	.	MAF_USDA=1.639
NC_035096.1	15274171	.	G	A	.	.	MAF_INRAE=36.076;MAF_USDA=12.941
NC_035096.1	15274185	.	G	T	.	.	MAF_INRAE=37.342;MAF_USDA=39.412
NC_035096.1	15274254	.	A	G	.	.	MAF_INRAE=35.833;MAF_USDA=11.176
NC_035096.1	15274342	.	G	T	.	.	MAF_USDA=4.167
NC_035096.1	15274610	.	C	A	.	.	MAF_INRAE=37.342;MAF_USDA=28.235
NC_035096.1	15274651	.	T	G	.	.	MAF_INRAE=8.861;MAF_USDA=1.765
NC_035096.1	15274658	.	A	C	.	.	MAF_INRAE=27.215;MAF_USDA=47.059
NC_035096.1	15274766	.	C	T	.	.	MAF_INRAE=13.333;MAF_USDA=20.0
NC_035096.1	15274793	.	C	T	.	.	MAF_INRAE=36.076;MAF_USDA=11.765
NC_035096.1	15274803	.	C	T	.	.	MAF_INRAE=36.076;MAF_USDA=12.941
NC_035096.1	15274896	.	T	C	.	.	MAF_INRAE=37.342;MAF_USDA=38.235
NC_035096.1	15274953	.	A	C	.	.	MAF_USDA=18.235
NC_035096.1	15274994	.	G	T	.	.	MAF_INRAE=16.456;MAF_USDA=10.656
NC_035096.1	15274995	.	A	T	.	.	MAF_USDA=1.639
NC_035096.1	15275010	.	C	T	.	.	MAF_INRAE=8.861;MAF_USDA=1.765
NC_035096.1	15275025	.	C	T	.	.	MAF_INRAE=36.076;MAF_USDA=12.353
NC_035096.1	15275225	.	T	A	.	.	MAF_INRAE=8.861;MAF_USDA=1.765
NC_035096.1	15275272	.	T	G	.	.	MAF_INRAE=37.342;MAF_USDA=39.412
NC_035096.1	15275344	.	T	A	.	.	MAF_USDA=1.639
NC_035096.1	15275404	.	T	C	.	.	MAF_INRAE=34.177;MAF_USDA=14.118
NC_035096.1	15275441	.	A	G	.	.	MAF_USDA=10.656
NC_035096.1	15275470	.	G	A	.	.	MAF_USDA=15.574
NC_035096.1	15275626	.	G	A	.	.	MAF_INRAE=16.456;MAF_USDA=9.836
NC_035096.1	15275741	.	G	A	.	.	MAF_INRAE=15.19;MAF_USDA=19.048
NC_035096.1	15275865	.	A	G	.	.	MAF_USDA=1.667
NC_035096.1	15275899	.	C	T	.	.	MAF_INRAE=35.443;MAF_USDA=13.69
NC_035096.1	15275959	.	A	T	.	.	MAF_INRAE=9.167;MAF_USDA=19.048
NC_035096.1	15275967	.	C	T	.	.	MAF_INRAE=9.167;MAF_USDA=19.048
NC_035096.1	15276056	.	A	T	.	.	MAF_USDA=1.639
NC_035096.1	15276097	.	A	T	.	.	MAF_USDA=4.918
NC_035096.1	15276099	.	T	A	.	.	MAF_INRAE=26.316;MAF_USDA=11.176
NC_035096.1	15276134	.	G	T	.	.	MAF_INRAE=36.842;MAF_USDA=34.118
NC_035096.1	15276172	.	A	G	.	.	MAF_INRAE=26.316;MAF_USDA=12.5
NC_035096.1	15276296	.	G	T	.	.	MAF_USDA=14.583
NC_035096.1	15276319	.	G	A	.	.	MAF_USDA=14.583
NC_035096.1	15278418	.	A	C	.	.	MAF_INRAE=36.076;MAF_USDA=12.941
NC_035096.1	15278508	.	G	T	.	.	MAF_INRAE=8.861;MAF_USDA=2.083
NC_035096.1	15278578	.	A	G	.	.	MAF_INRAE=36.076;MAF_USDA=12.941
NC_035096.1	15278605	.	C	A	.	.	MAF_INRAE=4.167
NC_035096.1	15278619	.	C	A	.	.	MAF_INRAE=10.833;MAF_USDA=6.557
NC_035096.1	15278624	.	T	C	.	.	MAF_USDA=1.639
NC_035096.1	15278663	.	G	A	.	.	MAF_INRAE=11.392
NC_035096.1	15278751	.	C	T	.	.	MAF_INRAE=36.076;MAF_USDA=12.941
NC_035096.1	15278857	.	A	C	.	.	MAF_INRAE=36.076;MAF_USDA=13.529
NC_035096.1	15278867	.	C	A	.	.	MAF_INRAE=16.456;MAF_USDA=6.557
NC_035096.1	15278884	.	C	A	.	.	MAF_USDA=2.083
NC_035096.1	15278920	.	C	T	.	.	MAF_INRAE=3.333
NC_035096.1	15278922	.	GTAACATC	GTAACATT	.	.	MAF_USDA=14.583
NC_035096.1	15278929	.	C	T	.	.	MAF_INRAE=34.81
NC_035096.1	15279006	.	T	C	.	.	MAF_INRAE=16.456;MAF_USDA=10.0
NC_035096.1	15279150	.	A	T	.	.	MAF_INRAE=10.0
NC_035096.1	15279151	.	T	A	.	.	MAF_USDA=14.754
NC_035096.1	15279316	.	T	G	.	.	MAF_USDA=1.639
NC_035096.1	15279322	.	A	T	.	.	MAF_INRAE=36.076;MAF_USDA=12.941
NC_035096.1	15279345	.	T	A	.	.	MAF_INRAE=10.0
NC_035096.1	15279346	.	T	A	.	.	MAF_INRAE=36.076
NC_035096.1	15279355	.	A	T	.	.	MAF_USDA=1.639
NC_035096.1	15279356	.	T	A	.	.	MAF_USDA=1.639
NC_035096.1	15279382	.	G	C	.	.	MAF_INRAE=16.456;MAF_USDA=5.738
NC_035096.1	15279386	.	A	G	.	.	MAF_INRAE=10.0;MAF_USDA=10.656
NC_035096.1	15279415	.	A	T	.	.	MAF_USDA=12.712
NC_035096.1	15279437	.	T	C	.	.	MAF_USDA=14.583
NC_035096.1	15279524	.	G	T	.	.	MAF_INRAE=35.0;MAF_USDA=11.176
NC_035096.1	15279590	.	G	T	.	.	MAF_USDA=1.639
NC_035096.1	15279632	.	A	C	.	.	MAF_INRAE=34.81;MAF_USDA=12.941
NC_035096.1	15279677	.	T	C	.	.	MAF_INRAE=21.667;MAF_USDA=6.25
NC_035096.1	15279795	.	C	T	.	.	MAF_USDA=1.639
NC_035096.1	15279825	.	C	T	.	.	MAF_USDA=1.639
NC_035096.1	15279898	.	G	A	.	.	MAF_USDA=1.639
NC_035096.1	15279920	.	C	A	.	.	MAF_INRAE=4.167
NC_035096.1	15279992	.	C	A	.	.	MAF_INRAE=36.076;MAF_USDA=12.941
NC_035096.1	15280077	.	G	T	.	.	MAF_USDA=1.639
NC_035096.1	15281159	.	C	A	.	.	MAF_INRAE=1.667
NC_035096.1	15281199	.	G	T	.	.	MAF_INRAE=9.167;MAF_USDA=16.393
NC_035096.1	15281286	.	G	T	.	.	MAF_INRAE=36.076;MAF_USDA=13.529
NC_035096.1	15281337	.	C	T	.	.	MAF_INRAE=35.443;MAF_USDA=12.941
NC_035096.1	15281338	.	A	G	.	.	MAF_INRAE=38.333;MAF_USDA=14.118
NC_035096.1	15281386	.	C	A	.	.	MAF_USDA=14.706
NC_035096.1	15281438	.	G	T	.	.	MAF_INRAE=36.076;MAF_USDA=12.941
NC_035096.1	15281481	.	G	T	.	.	MAF_USDA=11.475
NC_035096.1	15281516	.	C	T	.	.	MAF_USDA=2.459
NC_035096.1	15281615	.	C	T	.	.	MAF_INRAE=35.443;MAF_USDA=13.529
NC_035096.1	15281721	.	C	T	.	.	MAF_USDA=1.639
NC_035096.1	15281754	.	C	A	.	.	MAF_INRAE=11.392
NC_035096.1	15281787	.	T	A	.	.	MAF_USDA=5.738
NC_035096.1	15281855	.	G	A	.	.	MAF_INRAE=4.167
NC_035096.1	15281969	.	T	G	.	.	MAF_INRAE=41.772;MAF_USDA=24.118
NC_035096.1	15282191	.	G	A	.	.	MAF_USDA=1.639
NC_035096.1	15282210	.	G	T	.	.	MAF_INRAE=16.456;MAF_USDA=8.197
NC_035096.1	15282216	.	A	C	.	.	MAF_USDA=2.459
NC_035096.1	15282245	.	G	T	.	.	MAF_USDA=5.0
NC_035096.1	15282267	.	G	T	.	.	MAF_INRAE=36.076;MAF_USDA=13.095
NC_035096.1	15282373	.	C	A	.	.	MAF_INRAE=36.709;MAF_USDA=30.0
NC_035096.1	15282489	.	A	T	.	.	MAF_USDA=2.459
NC_035096.1	15282545	.	T	C	.	.	MAF_INRAE=20.833;MAF_USDA=3.529
NC_035096.1	15282600	.	C	T	.	.	MAF_USDA=1.639
NC_035096.1	15282684	.	T	C	.	.	MAF_USDA=12.941
NC_035096.1	15283387	.	T	C	.	.	MAF_USDA=26.471
NC_035096.1	15283433	.	T	A	.	.	MAF_USDA=1.639
NC_035096.1	15283451	.	TGCTCTGGGAACTAT	TGCTCTGGGAACTAC	.	.	MAF_USDA=6.25
NC_035096.1	15283532	.	C	A	.	.	MAF_USDA=13.529
NC_035096.1	15283640	.	A	T	.	.	MAF_INRAE=36.076;MAF_USDA=12.941
NC_035096.1	15283648	.	A	C	.	.	MAF_INRAE=3.333
NC_035096.1	15283690	.	C	T	.	.	MAF_INRAE=10.526;MAF_USDA=31.25
NC_035096.1	15284039	.	C	A	.	.	MAF_INRAE=37.975;MAF_USDA=30.0
NC_035096.1	15284093	.	G	T	.	.	MAF_INRAE=34.81;MAF_USDA=14.706
NC_035096.1	15284104	.	G	A	.	.	MAF_USDA=11.475
NC_035096.1	15284122	.	G	T	.	.	MAF_INRAE=16.456;MAF_USDA=10.656
NC_035096.1	15284213	.	C	G	.	.	MAF_INRAE=34.177;MAF_USDA=11.765
NC_035096.1	15284406	.	A	C	.	.	MAF_INRAE=26.316;MAF_USDA=8.929
NC_035096.1	15284470	.	T	C	.	.	MAF_INRAE=41.772;MAF_USDA=31.176
NC_035096.1	15284485	.	G	A	.	.	MAF_INRAE=34.81;MAF_USDA=10.588
NC_035096.1	15284571	.	A	C	.	.	MAF_INRAE=34.81;MAF_USDA=14.118
NC_035096.1	15284575	.	C	A	.	.	MAF_USDA=2.459
NC_035096.1	15284769	.	G	T	.	.	MAF_USDA=7.377
NC_035096.1	15284770	.	G	A	.	.	MAF_USDA=4.918
NC_035096.1	15284782	.	A	C	.	.	MAF_INRAE=4.167;MAF_USDA=8.197
NC_035096.1	15284857	.	C	T	.	.	MAF_USDA=1.639
NC_035096.1	15284896	.	T	A	.	.	MAF_USDA=2.083
NC_035096.1	15284907	.	G	A	.	.	MAF_INRAE=36.076;MAF_USDA=14.118
NC_035096.1	15285081	.	G	T	.	.	MAF_USDA=1.639
NC_035096.1	15285210	.	G	A	.	.	MAF_USDA=1.639
NC_035096.1	15285535	.	C	G	.	.	MAF_INRAE=36.709;MAF_USDA=12.353
NC_035096.1	15285543	.	T	A	.	.	MAF_INRAE=4.167;MAF_USDA=35.882
NC_035096.1	15285747	.	T	C	.	.	MAF_USDA=1.639
NC_035096.1	15285753	.	A	G	.	.	MAF_INRAE=35.443;MAF_USDA=12.941
NC_035096.1	15285811	.	C	T	.	.	MAF_INRAE=35.0;MAF_USDA=12.353
NC_035096.1	15285858	.	G	T	.	.	MAF_INRAE=25.949;MAF_USDA=29.412
NC_035096.1	15286114	.	T	G	.	.	MAF_USDA=2.459
NC_035096.1	15286128	.	G	A	.	.	MAF_INRAE=27.848;MAF_USDA=13.115
NC_035096.1	15286335	.	G	A	.	.	MAF_USDA=2.459
NC_035096.1	15286437	.	C	A	.	.	MAF_INRAE=35.443;MAF_USDA=12.941
NC_035096.1	15286589	.	G	C	.	.	MAF_INRAE=25.316;MAF_USDA=29.412
NC_035096.1	15286743	.	A	C	.	.	MAF_INRAE=20.833;MAF_USDA=6.25
NC_035096.1	15286865	.	T	G	.	.	MAF_USDA=1.639
NC_035096.1	15286867	.	C	A	.	.	MAF_USDA=13.529
NC_035096.1	15286882	.	T	G	.	.	MAF_INRAE=36.076;MAF_USDA=12.353
NC_035096.1	15286888	.	C	T	.	.	MAF_INRAE=36.076;MAF_USDA=12.353
NC_035096.1	15287279	.	G	A	.	.	MAF_USDA=2.459
NC_035096.1	15287476	.	C	A	.	.	MAF_USDA=2.459
NC_035096.1	15287508	.	T	G	.	.	MAF_INRAE=27.215;MAF_USDA=7.647
NC_035096.1	15287850	.	A	C	.	.	MAF_USDA=2.459
NC_035096.1	15287902	.	C	A	.	.	MAF_INRAE=36.076;MAF_USDA=12.941
NC_035096.1	15287925	.	A	T	.	.	MAF_USDA=4.098
NC_035096.1	15287951	.	G	T	.	.	MAF_USDA=28.235
NC_035096.1	15287964	.	A	G	.	.	MAF_INRAE=8.861
NC_035096.1	15288555	.	C	T	.	.	MAF_INRAE=8.861;MAF_USDA=2.083
NC_035096.1	15288557	.	A	G	.	.	MAF_INRAE=37.5;MAF_USDA=12.941
NC_035096.1	15288650	.	C	A	.	.	MAF_INRAE=34.81;MAF_USDA=12.941
NC_035096.1	15288697	.	C	T	.	.	MAF_USDA=1.639
NC_035096.1	15289101	.	G	A	.	.	MAF_INRAE=36.709;MAF_USDA=12.353
NC_035096.1	15289171	.	C	T	.	.	MAF_USDA=13.115
NC_035096.1	15289200	.	C	A	.	.	MAF_USDA=2.083
NC_035096.1	15289278	.	A	T	.	.	MAF_INRAE=36.709;MAF_USDA=13.529
NC_035096.1	15289362	.	C	A	.	.	MAF_INRAE=34.81;MAF_USDA=12.941
NC_035096.1	15289427	.	G	A	.	.	MAF_USDA=2.459
NC_035096.1	15289438	.	T	C	.	.	MAF_USDA=2.459
NC_035096.1	15289579	.	G	A	.	.	MAF_INRAE=27.848;MAF_USDA=8.235
NC_035096.1	15289619	.	A	T	.	.	MAF_INRAE=35.0;MAF_USDA=14.118
NC_035096.1	15289710	.	G	T	.	.	MAF_INRAE=36.076;MAF_USDA=12.941
NC_035096.1	15289763	.	T	G	.	.	MAF_INRAE=13.333
NC_035096.1	15289895	.	A	T	.	.	MAF_USDA=4.918
NC_035096.1	15290000	.	T	C	.	.	MAF_INRAE=36.076;MAF_USDA=12.353
NC_035096.1	15290051	.	C	T	.	.	MAF_INRAE=27.215;MAF_USDA=5.882
NC_035096.1	15290131	.	T	A	.	.	MAF_INRAE=9.167;MAF_USDA=14.754
NC_035096.1	15290140	.	T	C	.	.	MAF_INRAE=34.81;MAF_USDA=12.941
NC_035096.1	15290212	.	C	G	.	.	MAF_INRAE=35.443;MAF_USDA=12.941
NC_035096.1	15290285	.	A	C	.	.	MAF_INRAE=4.167;MAF_USDA=8.197
NC_035096.1	15290671	.	A	G	.	.	MAF_INRAE=46.203;MAF_USDA=40.0
NC_035096.1	15290702	.	T	C	.	.	MAF_INRAE=26.316
NC_035096.1	15290751	.	A	T	.	.	MAF_INRAE=4.167
NC_035096.1	15290758	.	T	A	.	.	MAF_USDA=30.435
NC_035096.1	15290868	.	A	G	.	.	MAF_INRAE=34.81;MAF_USDA=12.353
NC_035096.1	15290934	.	T	C	.	.	MAF_USDA=2.353
NC_035096.1	15291092	.	A	C	.	.	MAF_INRAE=4.167;MAF_USDA=33.529
NC_035096.1	15291143	.	C	G	.	.	MAF_INRAE=36.076;MAF_USDA=12.353
NC_035096.1	15291171	.	A	G	.	.	MAF_USDA=15.574
NC_035096.1	15291256	.	G	A	.	.	MAF_USDA=1.695
NC_035096.1	15291397	.	A	T	.	.	MAF_INRAE=21.667;MAF_USDA=6.25
NC_035096.1	15291510	.	A	G	.	.	MAF_INRAE=9.167;MAF_USDA=15.833
NC_035096.1	15291552	.	A	T	.	.	MAF_USDA=1.667
NC_035096.1	15291586	.	C	T	.	.	MAF_USDA=3.279
NC_035096.1	15291661	.	G	A	.	.	MAF_INRAE=8.861;MAF_USDA=2.083
NC_035096.1	15291773	.	C	G	.	.	MAF_INRAE=36.076;MAF_USDA=12.353
NC_035096.1	15291879	.	A	T	.	.	MAF_INRAE=8.861;MAF_USDA=2.083
NC_035096.1	15291940	.	G	A	.	.	MAF_USDA=33.529
NC_035096.1	15291955	.	G	T	.	.	MAF_USDA=1.639
NC_035096.1	15292011	.	G	T	.	.	MAF_INRAE=8.861;MAF_USDA=2.083
NC_035096.1	15292154	.	G	T	.	.	MAF_INRAE=36.709;MAF_USDA=7.647
NC_035096.1	15292194	.	T	C	.	.	MAF_INRAE=36.076;MAF_USDA=13.095
NC_035096.1	15292195	.	G	A	.	.	MAF_INRAE=3.333;MAF_USDA=2.083
NC_035096.1	15292196	.	T	G	.	.	MAF_USDA=9.524
NC_035096.1	15292197	.	T	G	.	.	MAF_USDA=9.524
NC_035096.1	15292230	.	G	A	.	.	MAF_INRAE=36.076;MAF_USDA=12.5
NC_035096.1	15292259	.	C	T	.	.	MAF_USDA=2.459
NC_035096.1	15292264	.	T	A	.	.	MAF_USDA=1.639
NC_035096.1	15292345	.	G	A	.	.	MAF_USDA=2.459
NC_035096.1	15292538	.	A	G	.	.	MAF_INRAE=36.076;MAF_USDA=12.353
NC_035096.1	15292907	.	T	G	.	.	MAF_INRAE=38.333;MAF_USDA=17.059
NC_035096.1	15292917	.	G	A	.	.	MAF_USDA=5.738
NC_035096.1	15292930	.	G	T	.	.	MAF_USDA=4.918
NC_035096.1	15292934	.	G	A	.	.	MAF_USDA=4.918
NC_035096.1	15293071	.	C	A	.	.	MAF_INRAE=35.443;MAF_USDA=12.353
NC_035096.1	15293109	.	T	G	.	.	MAF_INRAE=34.167;MAF_USDA=11.765
NC_035096.1	15293213	.	G	A	.	.	MAF_USDA=4.918
NC_035096.1	15293243	.	A	G	.	.	MAF_INRAE=27.848;MAF_USDA=7.059
NC_035096.1	15293302	.	T	A	.	.	MAF_INRAE=8.861;MAF_USDA=2.083
NC_035096.1	15293499	.	A	G	.	.	MAF_INRAE=36.076;MAF_USDA=12.353
NC_035096.1	15293557	.	C	A	.	.	MAF_INRAE=35.443;MAF_USDA=12.353
NC_035096.1	15293749	.	C	T	.	.	MAF_INRAE=27.848;MAF_USDA=7.647
NC_035096.1	15293943	.	T	G	.	.	MAF_INRAE=35.443;MAF_USDA=12.353
NC_035096.1	15294015	.	C	T	.	.	MAF_INRAE=39.167
NC_035096.1	15294193	.	C	T	.	.	MAF_USDA=1.639
NC_035096.1	15294275	.	T	G	.	.	MAF_INRAE=8.333;MAF_USDA=17.213
NC_035096.1	15294344	.	T	A	.	.	MAF_USDA=6.557
NC_035096.1	15294414	.	T	A	.	.	MAF_USDA=15.574
NC_035096.1	15294452	.	G	T	.	.	MAF_INRAE=15.19;MAF_USDA=24.118
NC_035096.1	15294641	.	T	A	.	.	MAF_INRAE=26.316
NC_035096.1	15294642	.	T	A	.	.	MAF_INRAE=39.167
NC_035096.1	15294644	.	T	G	.	.	MAF_INRAE=39.167
NC_035096.1	15294659	.	T	C	.	.	MAF_USDA=23.529
NC_035096.1	15294669	.	A	G	.	.	MAF_INRAE=34.81;MAF_USDA=13.529
NC_035096.1	15294671	.	T	C	.	.	MAF_USDA=1.639
NC_035096.1	15294678	.	C	T	.	.	MAF_INRAE=27.848;MAF_USDA=5.882
NC_035096.1	15294686	.	C	G	.	.	MAF_INRAE=13.333;MAF_USDA=1.639
NC_035096.1	15294783	.	C	T	.	.	MAF_INRAE=36.076;MAF_USDA=13.529
NC_035096.1	15294823	.	A	C	.	.	MAF_INRAE=36.076;MAF_USDA=13.529
NC_035096.1	15294867	.	A	T	.	.	MAF_INRAE=36.076;MAF_USDA=12.941
NC_035096.1	15294869	.	A	C	.	.	MAF_INRAE=39.167;MAF_USDA=12.941
NC_035096.1	15294872	.	T	G	.	.	MAF_USDA=1.639
NC_035096.1	15295036	.	A	C	.	.	MAF_USDA=2.459
NC_035096.1	15295068	.	T	C	.	.	MAF_INRAE=35.443;MAF_USDA=12.941
NC_035096.1	15295172	.	T	C	.	.	MAF_USDA=12.295
NC_035096.1	15295299	.	T	G	.	.	MAF_INRAE=35.443;MAF_USDA=12.353
NC_035096.1	15295303	.	C	T	.	.	MAF_INRAE=10.526;MAF_USDA=29.167
NC_035096.1	15295466	.	C	G	.	.	MAF_USDA=13.115
NC_035096.1	15295645	.	A	C	.	.	MAF_INRAE=4.167;MAF_USDA=21.176
NC_035096.1	15295895	.	T	A	.	.	MAF_INRAE=36.076;MAF_USDA=12.941
NC_035096.1	15295908	.	C	T	.	.	MAF_INRAE=36.076;MAF_USDA=12.941
NC_035096.1	15296096	.	A	T	.	.	MAF_USDA=12.353
NC_035096.1	15296193	.	C	T	.	.	MAF_INRAE=36.076;MAF_USDA=16.667
NC_035096.1	15296287	.	G	T	.	.	MAF_INRAE=15.19;MAF_USDA=23.529
NC_035096.1	15296400	.	A	G	.	.	MAF_USDA=12.941
NC_035096.1	15296409	.	C	T	.	.	MAF_INRAE=36.076;MAF_USDA=12.941
NC_035096.1	15296518	.	G	A	.	.	MAF_INRAE=9.167;MAF_USDA=9.016
NC_035096.1	15296687	.	G	A	.	.	MAF_INRAE=36.076;MAF_USDA=12.353
NC_035096.1	15296720	.	C	T	.	.	MAF_USDA=12.295
NC_035096.1	15297013	.	A	G	.	.	MAF_USDA=1.639
NC_035096.1	15297137	.	G	T	.	.	MAF_INRAE=3.333;MAF_USDA=12.941
NC_035096.1	15297326	.	T	G	.	.	MAF_INRAE=36.709;MAF_USDA=11.765
NC_035096.1	15297539	.	G	A	.	.	MAF_INRAE=36.709;MAF_USDA=13.529
NC_035096.1	15297972	.	G	T	.	.	MAF_INRAE=4.167
NC_035096.1	15298247	.	A	C	.	.	MAF_USDA=1.639
NC_035096.1	15298336	.	T	C	.	.	MAF_USDA=1.639
NC_035096.1	15298364	.	C	A	.	.	MAF_INRAE=14.167;MAF_USDA=3.529
NC_035096.1	15298369	.	C	T	.	.	MAF_USDA=14.754
NC_035096.1	15298388	.	A	G	.	.	MAF_INRAE=36.076;MAF_USDA=12.353
NC_035096.1	15298621	.	G	A	.	.	MAF_INRAE=27.848;MAF_USDA=7.059
NC_035096.1	15298724	.	T	G	.	.	MAF_INRAE=36.076
NC_035096.1	15298888	.	C	A	.	.	MAF_USDA=7.377
NC_035096.1	15298950	.	G	A	.	.	MAF_INRAE=26.316
NC_035096.1	15299063	.	A	G	.	.	MAF_INRAE=34.177;MAF_USDA=12.941
NC_035096.1	15299136	.	G	T	.	.	MAF_INRAE=15.19;MAF_USDA=24.706
NC_035096.1	15299219	.	G	A	.	.	MAF_USDA=3.279
NC_035096.1	15299481	.	G	A	.	.	MAF_INRAE=15.19;MAF_USDA=23.529
NC_035096.1	15299911	.	G	T	.	.	MAF_USDA=1.765
NC_035096.1	15299968	.	A	C	.	.	MAF_USDA=10.588
NC_035096.1	15300052	.	C	A	.	.	MAF_USDA=13.115
NC_035096.1	15300057	.	G	A	.	.	MAF_INRAE=20.0
NC_035096.1	15300160	.	G	T	.	.	MAF_USDA=2.459
NC_035096.1	15300167	.	G	T	.	.	MAF_INRAE=14.167;MAF_USDA=4.098
NC_035096.1	15300281	.	T	C	.	.	MAF_INRAE=36.076;MAF_USDA=12.353
NC_035096.1	15300395	.	C	A	.	.	MAF_USDA=2.353
NC_035096.1	15300405	.	C	T	.	.	MAF_INRAE=4.167
NC_035096.1	15300412	.	T	G	.	.	MAF_USDA=1.639
NC_035096.1	15300470	.	A	G	.	.	MAF_USDA=2.459
NC_035096.1	15300521	.	G	A	.	.	MAF_INRAE=46.203;MAF_USDA=37.647
NC_035096.1	15300562	.	T	C	.	.	MAF_USDA=4.167
NC_035096.1	15300789	.	A	C	.	.	MAF_INRAE=36.076;MAF_USDA=11.31
NC_035096.1	15300885	.	T	C	.	.	MAF_INRAE=36.076;MAF_USDA=11.765
NC_035096.1	15300984	.	C	T	.	.	MAF_INRAE=36.076;MAF_USDA=12.941
NC_035096.1	15300998	.	G	A	.	.	MAF_INRAE=36.076;MAF_USDA=13.529
NC_035096.1	15301096	.	C	T	.	.	MAF_USDA=23.77
NC_035096.1	15301097	.	C	T	.	.	MAF_INRAE=46.835;MAF_USDA=37.647
NC_035096.1	15301202	.	A	G	.	.	MAF_INRAE=4.167;MAF_USDA=12.941
NC_035096.1	15301253	.	T	C	.	.	MAF_USDA=3.279
NC_035096.1	15301291	.	G	T	.	.	MAF_INRAE=36.076;MAF_USDA=12.353
NC_035096.1	15301538	.	G	T	.	.	MAF_INRAE=39.241;MAF_USDA=33.529
NC_035096.1	15301559	.	G	A	.	.	MAF_INRAE=4.167;MAF_USDA=2.941
NC_035096.1	15301601	.	C	T	.	.	MAF_INRAE=38.608;MAF_USDA=49.412
NC_035096.1	15301614	.	A	C	.	.	MAF_INRAE=34.81;MAF_USDA=12.353
NC_035096.1	15301668	.	G	C	.	.	MAF_INRAE=34.81;MAF_USDA=12.353
NC_035096.1	15301685	.	G	T	.	.	MAF_USDA=1.639
NC_035096.1	15301709	.	C	G	.	.	MAF_INRAE=26.316
NC_035096.1	15301822	.	T	G	.	.	MAF_INRAE=35.443
NC_035096.1	15301849	.	G	T	.	.	MAF_USDA=7.377
NC_035096.1	15301865	.	T	C	.	.	MAF_INRAE=46.203;MAF_USDA=37.647
NC_035096.1	15301873	.	G	A	.	.	MAF_USDA=1.176
NC_035096.1	15301882	.	A	G	.	.	MAF_INRAE=36.076;MAF_USDA=12.941
NC_035096.1	15301978	.	G	A	.	.	MAF_USDA=23.77
NC_035096.1	15302044	.	A	G	.	.	MAF_INRAE=46.203;MAF_USDA=36.471
NC_035096.1	15302077	.	T	G	.	.	MAF_INRAE=36.076;MAF_USDA=12.941
NC_035096.1	15302117	.	C	A	.	.	MAF_USDA=1.639
NC_035096.1	15302134	.	G	T	.	.	MAF_INRAE=35.443;MAF_USDA=12.941
NC_035096.1	15302302	.	G	C	.	.	MAF_USDA=5.738
NC_035096.1	15302354	.	G	A	.	.	MAF_USDA=1.639
NC_035096.1	15302455	.	G	T	.	.	MAF_USDA=13.115
NC_035096.1	15302476	.	C	A	.	.	MAF_USDA=2.459
NC_035096.1	15302514	.	G	A	.	.	MAF_USDA=13.115
NC_035096.1	15302578	.	C	A	.	.	MAF_USDA=10.656
NC_035096.1	15302622	.	T	G	.	.	MAF_USDA=1.639
NC_035096.1	15302630	.	T	G	.	.	MAF_USDA=7.377
NC_035096.1	15302712	.	A	C	.	.	MAF_INRAE=36.076;MAF_USDA=16.667
NC_035096.1	15302775	.	C	A	.	.	MAF_INRAE=34.81;MAF_USDA=14.118
NC_035096.1	15302835	.	G	T	.	.	MAF_USDA=1.667
NC_035096.1	15303247	.	C	T	.	.	MAF_USDA=9.412
NC_035096.1	15303354	.	T	G	.	.	MAF_INRAE=35.443;MAF_USDA=12.941
NC_035096.1	15303599	.	C	T	.	.	MAF_INRAE=4.167;MAF_USDA=1.667
NC_035096.1	15303788	.	G	A	.	.	MAF_INRAE=36.076;MAF_USDA=12.941
NC_035096.1	15303794	.	G	A	.	.	MAF_INRAE=36.076;MAF_USDA=13.529
NC_035096.1	15303967	.	A	G	.	.	MAF_INRAE=36.076;MAF_USDA=12.941
NC_035096.1	15304081	.	G	C	.	.	MAF_USDA=2.941
NC_035096.1	15304135	.	G	A	.	.	MAF_INRAE=9.167;MAF_USDA=10.588
NC_035096.1	15304184	.	G	C	.	.	MAF_USDA=1.639
NC_035096.1	15304186	.	G	T	.	.	MAF_USDA=1.639
NC_035096.1	15304205	.	C	A	.	.	MAF_INRAE=9.167;MAF_USDA=29.167
NC_035096.1	15304233	.	A	T	.	.	MAF_USDA=14.583
NC_035096.1	15304236	.	C	G	.	.	MAF_INRAE=39.167
NC_035096.1	15304254	.	A	G	.	.	MAF_USDA=4.918
NC_035096.1	15304287	.	A	T	.	.	MAF_INRAE=36.076;MAF_USDA=13.529
NC_035096.1	15304352	.	G	A	.	.	MAF_INRAE=36.076;MAF_USDA=13.529
NC_035096.1	15304360	.	T	A	.	.	MAF_INRAE=36.076;MAF_USDA=13.529
NC_035096.1	15304372	.	C	G	.	.	MAF_USDA=12.295
NC_035096.1	15304387	.	G	A	.	.	MAF_INRAE=36.076;MAF_USDA=12.353
NC_035096.1	15304498	.	G	T	.	.	MAF_USDA=2.5
NC_035096.1	15304514	.	T	C	.	.	MAF_USDA=5.738
NC_035096.1	15304651	.	T	A	.	.	MAF_USDA=43.75
NC_035096.1	15305549	.	T	A	.	.	MAF_USDA=1.639
NC_035096.1	15305571	.	C	T	.	.	MAF_USDA=11.667
NC_035096.1	15305699	.	A	C	.	.	MAF_INRAE=35.443;MAF_USDA=12.941
NC_035096.1	15305726	.	A	C	.	.	MAF_INRAE=9.167
NC_035096.1	15305820	.	A	G	.	.	MAF_USDA=4.918
NC_035096.1	15305912	.	G	T	.	.	MAF_INRAE=36.076;MAF_USDA=12.941
NC_035096.1	15305944	.	G	T	.	.	MAF_INRAE=36.076;MAF_USDA=12.941
NC_035096.1	15306153	.	G	A	.	.	MAF_INRAE=36.076;MAF_USDA=12.941
NC_035096.1	15306202	.	A	C	.	.	MAF_INRAE=36.076;MAF_USDA=12.941
NC_035096.1	15306226	.	G	A	.	.	MAF_USDA=9.412
NC_035096.1	15306390	.	C	T	.	.	MAF_INRAE=9.167
NC_035096.1	15306483	.	T	G	.	.	MAF_INRAE=9.167
NC_035096.1	15306636	.	T	C	.	.	MAF_USDA=5.738
NC_035096.1	15306660	.	G	A	.	.	MAF_INRAE=4.167;MAF_USDA=1.639
NC_035096.1	15306759	.	C	T	.	.	MAF_USDA=1.639
NC_035096.1	15306805	.	G	A	.	.	MAF_USDA=4.918
NC_035096.1	15306836	.	G	C	.	.	MAF_INRAE=15.19;MAF_USDA=25.294
NC_035096.1	15307074	.	C	A	.	.	MAF_USDA=2.459
NC_035096.1	15307110	.	G	T	.	.	MAF_USDA=9.412
NC_035096.1	15307325	.	C	T	.	.	MAF_INRAE=21.667;MAF_USDA=4.118
NC_035096.1	15307396	.	C	A	.	.	MAF_INRAE=36.076;MAF_USDA=12.941
NC_035096.1	15307429	.	G	T	.	.	MAF_USDA=4.918
NC_035096.1	15307465	.	G	T	.	.	MAF_USDA=10.656
NC_035096.1	15307474	.	A	G	.	.	MAF_INRAE=35.443;MAF_USDA=13.529
NC_035096.1	15307597	.	G	A	.	.	MAF_USDA=2.941
NC_035096.1	15307639	.	A	T	.	.	MAF_INRAE=46.203;MAF_USDA=37.647
NC_035096.1	15307707	.	C	T	.	.	MAF_INRAE=36.076;MAF_USDA=12.941
NC_035096.1	15307777	.	C	A	.	.	MAF_INRAE=34.81;MAF_USDA=12.5
NC_035096.1	15307864	.	A	T	.	.	MAF_USDA=9.836
NC_035096.1	15307865	.	G	A	.	.	MAF_USDA=9.836
NC_035096.1	15307971	.	C	A	.	.	MAF_USDA=1.639
NC_035096.1	15308054	.	G	T	.	.	MAF_INRAE=35.443;MAF_USDA=12.353
NC_035096.1	15308098	.	C	T	.	.	MAF_INRAE=4.167;MAF_USDA=1.667
NC_035096.1	15308126	.	G	T	.	.	MAF_INRAE=38.608;MAF_USDA=11.905
NC_035096.1	15308136	.	G	T	.	.	MAF_INRAE=9.167;MAF_USDA=9.524
NC_035096.1	15308277	.	C	T	.	.	MAF_USDA=2.459
NC_035096.1	15308342	.	T	C	.	.	MAF_INRAE=35.443;MAF_USDA=12.353
NC_035096.1	15308360	.	G	T	.	.	MAF_USDA=12.295
NC_035096.1	15308385	.	T	A	.	.	MAF_USDA=1.639
NC_035096.1	15308407	.	A	T	.	.	MAF_USDA=1.639
NC_035096.1	15308527	.	G	T	.	.	MAF_INRAE=35.443;MAF_USDA=12.941
NC_035096.1	15308588	.	C	G	.	.	MAF_INRAE=35.443;MAF_USDA=12.353
NC_035096.1	15308653	.	G	A	.	.	MAF_USDA=7.377
NC_035096.1	15308753	.	G	A	.	.	MAF_INRAE=35.443;MAF_USDA=13.095
NC_035096.1	15308846	.	T	A	.	.	MAF_INRAE=1.667;MAF_USDA=4.918
NC_035096.1	15308851	.	G	T	.	.	MAF_INRAE=1.667
NC_035096.1	15308854	.	G	A	.	.	MAF_INRAE=1.667
NC_035096.1	15308856	.	C	T	.	.	MAF_INRAE=1.667
NC_035096.1	15308857	.	T	C	.	.	MAF_INRAE=1.667
NC_035096.1	15308858	.	G	A	.	.	MAF_INRAE=1.667
NC_035096.1	15308870	.	A	C	.	.	MAF_INRAE=3.333
NC_035096.1	15308875	.	T	G	.	.	MAF_USDA=4.098
NC_035096.1	15308885	.	G	A	.	.	MAF_USDA=4.098
NC_035096.1	15308905	.	A	G	.	.	MAF_INRAE=5.0
NC_035096.1	15308910	.	T	C	.	.	MAF_INRAE=5.0
NC_035096.1	15308923	.	T	G	.	.	MAF_INRAE=36.076;MAF_USDA=11.765
NC_035096.1	15309018	.	G	A	.	.	MAF_INRAE=36.076;MAF_USDA=12.353
NC_035096.1	15309054	.	A	C	.	.	MAF_USDA=13.934
NC_035096.1	15309129	.	C	T	.	.	MAF_INRAE=9.167
NC_035096.1	15309141	.	C	A	.	.	MAF_USDA=9.412
NC_035096.1	15309222	.	T	C	.	.	MAF_INRAE=36.076;MAF_USDA=13.529
NC_035096.1	15309224	.	A	T	.	.	MAF_INRAE=3.333
NC_035096.1	15309365	.	G	A	.	.	MAF_USDA=13.934
NC_035096.1	15309598	.	C	T	.	.	MAF_INRAE=36.076;MAF_USDA=12.941
NC_035096.1	15309616	.	T	A	.	.	MAF_INRAE=8.861;MAF_USDA=2.083
NC_035096.1	15309652	.	C	G	.	.	MAF_USDA=6.557
NC_035096.1	15309654	.	C	T	.	.	MAF_INRAE=39.167;MAF_USDA=11.176
NC_035096.1	15309914	.	A	T	.	.	MAF_INRAE=36.076;MAF_USDA=12.353
NC_035096.1	15309969	.	T	G	.	.	MAF_USDA=7.377
NC_035096.1	15310121	.	T	G	.	.	MAF_USDA=5.738
NC_035096.1	15310210	.	G	A	.	.	MAF_INRAE=35.443;MAF_USDA=13.529
NC_035096.1	15310222	.	G	T	.	.	MAF_USDA=8.197
NC_035096.1	15310225	.	A	T	.	.	MAF_INRAE=4.167
NC_035096.1	15310259	.	C	A	.	.	MAF_INRAE=9.167
NC_035096.1	15310266	.	G	C	.	.	MAF_INRAE=36.076;MAF_USDA=13.529
NC_035096.1	15310288	.	C	T	.	.	MAF_INRAE=36.076;MAF_USDA=13.529
NC_035096.1	15310296	.	C	G	.	.	MAF_USDA=12.295
NC_035096.1	15310399	.	G	T	.	.	MAF_INRAE=15.19;MAF_USDA=25.882
NC_035096.1	15310591	.	C	A	.	.	MAF_INRAE=9.167
NC_035096.1	15310607	.	A	G	.	.	MAF_INRAE=36.076;MAF_USDA=12.353
NC_035096.1	15310667	.	G	T	.	.	MAF_INRAE=3.333
NC_035096.1	15310751	.	G	C	.	.	MAF_INRAE=39.873;MAF_USDA=47.647
NC_035096.1	15310834	.	A	G	.	.	MAF_USDA=2.083
NC_035096.1	15310835	.	A	C	.	.	MAF_USDA=2.083
NC_035096.1	15310849	.	C	G	.	.	MAF_USDA=13.115
NC_035096.1	15310984	.	A	G	.	.	MAF_USDA=2.459
NC_035096.1	15311104	.	C	A	.	.	MAF_INRAE=21.667;MAF_USDA=6.25
NC_035096.1	15311160	.	T	A	.	.	MAF_INRAE=35.443;MAF_USDA=12.941
NC_035096.1	15311270	.	G	A	.	.	MAF_INRAE=36.076;MAF_USDA=12.941
NC_035096.1	15311424	.	A	C	.	.	MAF_INRAE=36.076;MAF_USDA=12.941
NC_035096.1	15311588	.	G	T	.	.	MAF_INRAE=4.167;MAF_USDA=22.941
NC_035096.1	15311982	.	C	A	.	.	MAF_INRAE=36.076;MAF_USDA=12.941
NC_035096.1	15312104	.	A	G	.	.	MAF_USDA=2.941
NC_035096.1	15312177	.	C	T	.	.	MAF_USDA=1.639
NC_035096.1	15312244	.	A	G	.	.	MAF_USDA=12.353
NC_035096.1	15312283	.	T	G	.	.	MAF_USDA=7.377
NC_035096.1	15312338	.	T	C	.	.	MAF_INRAE=36.076;MAF_USDA=12.353
NC_035096.1	15312432	.	A	G	.	.	MAF_USDA=7.377
NC_035096.1	15312458	.	C	A	.	.	MAF_USDA=9.167
NC_035096.1	15312478	.	C	G	.	.	MAF_USDA=13.333
NC_035096.1	15312493	.	A	C	.	.	MAF_INRAE=27.848;MAF_USDA=5.833
NC_035096.1	15312527	.	G	A	.	.	MAF_INRAE=36.709;MAF_USDA=12.5
NC_035096.1	15312713	.	A	C	.	.	MAF_INRAE=35.443;MAF_USDA=11.475
NC_035096.1	15312875	.	A	G	.	.	MAF_INRAE=34.167;MAF_USDA=11.765
NC_035096.1	15312887	.	A	G	.	.	MAF_USDA=6.557
NC_035096.1	15312997	.	C	A	.	.	MAF_USDA=8.197
NC_035096.1	15313094	.	A	T	.	.	MAF_INRAE=13.333;MAF_USDA=31.25
NC_035096.1	15313098	.	T	A	.	.	MAF_INRAE=13.333;MAF_USDA=34.706
NC_035096.1	15313293	.	A	C	.	.	MAF_INRAE=34.81;MAF_USDA=11.176
NC_035096.1	15313469	.	G	A	.	.	MAF_INRAE=45.57;MAF_USDA=37.647
NC_035096.1	15313521	.	T	C	.	.	MAF_USDA=7.377
NC_035096.1	15313536	.	A	G	.	.	MAF_INRAE=33.544;MAF_USDA=12.941
NC_035096.1	15313626	.	C	T	.	.	MAF_INRAE=46.203;MAF_USDA=37.647
NC_035096.1	15313711	.	T	C	.	.	MAF_INRAE=36.076;MAF_USDA=12.941
NC_035096.1	15314028	.	G	A	.	.	MAF_INRAE=35.443;MAF_USDA=12.353
NC_035096.1	15314172	.	G	A	.	.	MAF_INRAE=35.443;MAF_USDA=12.941
NC_035096.1	15314247	.	C	T	.	.	MAF_INRAE=8.861;MAF_USDA=2.083
NC_035096.1	15314380	.	C	A	.	.	MAF_USDA=13.115
NC_035096.1	15314498	.	C	T	.	.	MAF_INRAE=9.167;MAF_USDA=2.459
NC_035096.1	15314627	.	A	T	.	.	MAF_INRAE=3.333
NC_035096.1	15314908	.	A	C	.	.	MAF_INRAE=26.316;MAF_USDA=36.905
NC_035096.1	15314930	.	G	A	.	.	MAF_USDA=11.667
NC_035096.1	15315153	.	A	T	.	.	MAF_INRAE=21.053;MAF_USDA=50.0
NC_035096.1	15315157	.	A	C	.	.	MAF_USDA=12.5
NC_035096.1	15315378	.	A	G	.	.	MAF_USDA=12.353
NC_035096.1	15315446	.	A	T	.	.	MAF_USDA=12.941
NC_035096.1	15315589	.	A	T	.	.	MAF_USDA=1.639
NC_035096.1	15315599	.	C	T	.	.	MAF_USDA=1.639
NC_035096.1	15315691	.	A	G	.	.	MAF_INRAE=46.203;MAF_USDA=42.941
NC_035096.1	15315746	.	T	G	.	.	MAF_USDA=1.176
NC_035096.1	15315929	.	G	T	.	.	MAF_INRAE=3.333
NC_035096.1	15315946	.	C	T	.	.	MAF_INRAE=9.167;MAF_USDA=10.588
NC_035096.1	15316035	.	G	C	.	.	MAF_INRAE=35.443;MAF_USDA=12.941
NC_035096.1	15316105	.	G	T	.	.	MAF_INRAE=36.076;MAF_USDA=12.941
NC_035096.1	15316116	.	C	T	.	.	MAF_INRAE=3.333
NC_035096.1	15316120	.	A	C	.	.	MAF_INRAE=36.076;MAF_USDA=12.941
NC_035096.1	15316211	.	T	C	.	.	MAF_INRAE=13.333
NC_035096.1	15316390	.	A	G	.	.	MAF_USDA=21.311
NC_035096.1	15317472	.	C	T	.	.	MAF_USDA=9.836
NC_035096.1	15317525	.	C	A	.	.	MAF_USDA=12.295
NC_035096.1	15317526	.	A	T	.	.	MAF_USDA=12.295
NC_035096.1	15317583	.	G	T	.	.	MAF_INRAE=36.076;MAF_USDA=12.941
NC_035096.1	15317645	.	A	C	.	.	MAF_INRAE=36.076;MAF_USDA=12.941
NC_035096.1	15317669	.	A	C	.	.	MAF_INRAE=50.0;MAF_USDA=37.647
NC_035096.1	15317766	.	G	T	.	.	MAF_USDA=1.639
NC_035096.1	15317909	.	T	A	.	.	MAF_USDA=1.639
NC_035096.1	15318210	.	G	C	.	.	MAF_USDA=1.639
NC_035096.1	15318229	.	G	A	.	.	MAF_INRAE=36.076;MAF_USDA=12.353
NC_035096.1	15318249	.	G	T	.	.	MAF_USDA=8.197
NC_035096.1	15318273	.	C	A	.	.	MAF_INRAE=13.924;MAF_USDA=24.118
NC_035096.1	15318401	.	G	T	.	.	MAF_INRAE=36.709;MAF_USDA=24.706
NC_035096.1	15318423	.	G	A	.	.	MAF_USDA=2.083
NC_035096.1	15318450	.	A	T	.	.	MAF_USDA=10.656
NC_035096.1	15318598	.	G	A	.	.	MAF_USDA=2.459
NC_035096.1	15318799	.	C	T	.	.	MAF_INRAE=1.667;MAF_USDA=2.941
NC_035096.1	15318802	.	G	A	.	.	MAF_USDA=2.459
NC_035096.1	15319144	.	G	A	.	.	MAF_USDA=10.656
NC_035096.1	15319216	.	G	A	.	.	MAF_INRAE=27.848;MAF_USDA=6.557
NC_035096.1	15319349	.	G	A	.	.	MAF_INRAE=36.076;MAF_USDA=41.176
NC_035096.1	15319362	.	G	A	.	.	MAF_USDA=6.557
NC_035096.1	15319373	.	C	T	.	.	MAF_INRAE=36.076;MAF_USDA=12.941
NC_035096.1	15319388	.	C	A	.	.	MAF_INRAE=36.076;MAF_USDA=41.176
NC_035096.1	15319447	.	T	A	.	.	MAF_USDA=4.918
NC_035096.1	15319603	.	T	C	.	.	MAF_INRAE=36.076;MAF_USDA=12.353
NC_035096.1	15319699	.	C	T	.	.	MAF_INRAE=36.076;MAF_USDA=12.353
NC_035096.1	15319701	.	A	C	.	.	MAF_USDA=5.738
NC_035096.1	15320005	.	T	C	.	.	MAF_USDA=3.279
NC_035096.1	15320080	.	G	T	.	.	MAF_USDA=1.639
NC_035096.1	15320250	.	C	A	.	.	MAF_INRAE=46.203;MAF_USDA=37.059
NC_035096.1	15320271	.	C	T	.	.	MAF_INRAE=36.076;MAF_USDA=12.941
NC_035096.1	15320275	.	G	A	.	.	MAF_INRAE=21.667;MAF_USDA=6.25
NC_035096.1	15320293	.	A	T	.	.	MAF_USDA=13.115
NC_035096.1	15320311	.	T	C	.	.	MAF_USDA=13.934
NC_035096.1	15320371	.	C	T	.	.	MAF_INRAE=4.167;MAF_USDA=2.459
NC_035096.1	15320372	.	G	A	.	.	MAF_INRAE=36.076;MAF_USDA=12.941
NC_035096.1	15320398	.	C	G	.	.	MAF_INRAE=12.5;MAF_USDA=4.918
NC_035096.1	15320406	.	T	A	.	.	MAF_USDA=17.213
NC_035096.1	15320448	.	G	A	.	.	MAF_USDA=32.941
NC_035096.1	15320465	.	A	C	.	.	MAF_USDA=1.639
NC_035096.1	15320687	.	AGCATG	AGCATT	.	.	MAF_USDA=31.25
NC_035096.1	15320692	.	G	T	.	.	MAF_USDA=33.607
NC_035096.1	15320750	.	G	A	.	.	MAF_INRAE=36.076;MAF_USDA=41.765
NC_035096.1	15321071	.	C	T	.	.	MAF_INRAE=35.443;MAF_USDA=12.353
NC_035096.1	15321077	.	C	T	.	.	MAF_INRAE=35.443;MAF_USDA=12.941
NC_035096.1	15321170	.	A	T	.	.	MAF_USDA=33.529
NC_035096.1	15321195	.	C	T	.	.	MAF_USDA=33.929
NC_035096.1	15321207	.	G	A	.	.	MAF_USDA=9.524
NC_035096.1	15321209	.	G	A	.	.	MAF_USDA=5.0
NC_035096.1	15321254	.	G	A	.	.	MAF_INRAE=36.709;MAF_USDA=41.176
NC_035096.1	15321278	.	G	C	.	.	MAF_USDA=45.294
NC_035096.1	15321309	.	G	A	.	.	MAF_INRAE=36.076;MAF_USDA=41.176
NC_035096.1	15321322	.	T	G	.	.	MAF_USDA=3.279
NC_035096.1	15321364	.	C	A	.	.	MAF_INRAE=36.076;MAF_USDA=12.353
NC_035096.1	15321387	.	G	T	.	.	MAF_INRAE=13.924;MAF_USDA=25.294
NC_035096.1	15321411	.	T	C	.	.	MAF_INRAE=27.848;MAF_USDA=6.557
NC_035096.1	15321489	.	A	C	.	.	MAF_INRAE=9.167
NC_035096.1	15321543	.	A	G	.	.	MAF_INRAE=36.076;MAF_USDA=12.353
NC_035096.1	15321585	.	A	C	.	.	MAF_INRAE=36.709;MAF_USDA=12.353
NC_035096.1	15321604	.	G	A	.	.	MAF_USDA=3.279
NC_035096.1	15321669	.	C	G	.	.	MAF_INRAE=36.076;MAF_USDA=11.765
NC_035096.1	15321808	.	C	A	.	.	MAF_INRAE=36.709;MAF_USDA=41.765
NC_035096.1	15321986	.	G	A	.	.	MAF_USDA=10.656
NC_035096.1	15322004	.	T	A	.	.	MAF_INRAE=27.848;MAF_USDA=5.738
NC_035096.1	15322018	.	A	C	.	.	MAF_USDA=47.917
NC_035096.1	15322068	.	G	A	.	.	MAF_INRAE=21.667;MAF_USDA=2.941
NC_035096.1	15322262	.	G	T	.	.	MAF_USDA=46.471
NC_035096.1	15322269	.	C	T	.	.	MAF_USDA=46.471
NC_035096.1	15322341	.	C	T	.	.	MAF_INRAE=27.848;MAF_USDA=6.557
NC_035096.1	15322376	.	A	G	.	.	MAF_USDA=6.557
NC_035096.1	15322409	.	T	G	.	.	MAF_INRAE=36.076;MAF_USDA=42.353
NC_035096.1	15322434	.	G	T	.	.	MAF_USDA=17.213
NC_035096.1	15322456	.	T	G	.	.	MAF_INRAE=36.076;MAF_USDA=12.941
NC_035096.1	15322469	.	ATT	ATA	.	.	MAF_USDA=31.25
NC_035096.1	15322472	.	T	A	.	.	MAF_USDA=31.25
NC_035096.1	15322571	.	G	T	.	.	MAF_USDA=45.294
NC_035096.1	15322626	.	T	C	.	.	MAF_INRAE=35.443;MAF_USDA=12.941
NC_035096.1	15322680	.	A	T	.	.	MAF_INRAE=36.076;MAF_USDA=12.941
NC_035096.1	15322695	.	C	T	.	.	MAF_USDA=32.941
NC_035096.1	15322722	.	C	T	.	.	MAF_INRAE=36.076;MAF_USDA=12.941
NC_035096.1	15322758	.	G	C	.	.	MAF_INRAE=9.167
NC_035096.1	15322791	.	A	T	.	.	MAF_USDA=1.639
NC_035096.1	15322792	.	A	T	.	.	MAF_INRAE=44.304;MAF_USDA=16.667
NC_035096.1	15322793	.	A	T	.	.	MAF_USDA=31.25
NC_035096.1	15322794	.	T	A	.	.	MAF_USDA=14.706
NC_035096.1	15322795	.	T	A	.	.	MAF_USDA=1.639
NC_035096.1	15322919	.	C	T	.	.	MAF_INRAE=8.861;MAF_USDA=2.083
NC_035096.1	15323001	.	T	C	.	.	MAF_INRAE=35.443;MAF_USDA=12.941
NC_035096.1	15323013	.	G	T	.	.	MAF_INRAE=14.167;MAF_USDA=4.918
NC_035096.1	15323029	.	A	T	.	.	MAF_USDA=1.639
NC_035096.1	15323173	.	C	T	.	.	MAF_USDA=8.197
NC_035096.1	15323412	.	G	T	.	.	MAF_INRAE=2.632
NC_035096.1	15323437	.	C	T	.	.	MAF_USDA=46.471
NC_035096.1	15323494	.	A	G	.	.	MAF_USDA=2.459
NC_035096.1	15323603	.	G	T	.	.	MAF_INRAE=36.709;MAF_USDA=41.765
NC_035096.1	15323622	.	A	G	.	.	MAF_INRAE=8.861;MAF_USDA=2.083
NC_035096.1	15323730	.	C	T	.	.	MAF_USDA=32.941
NC_035096.1	15323777	.	C	G	.	.	MAF_INRAE=35.443;MAF_USDA=12.941
NC_035096.1	15323793	.	A	T	.	.	MAF_INRAE=35.443;MAF_USDA=12.941
NC_035096.1	15324950	.	G	A	.	.	MAF_USDA=6.25
NC_035096.1	15325029	.	C	T	.	.	MAF_USDA=1.639
NC_035096.1	15325134	.	C	A	.	.	MAF_USDA=33.529
NC_035096.1	15325205	.	C	T	.	.	MAF_INRAE=36.076;MAF_USDA=40.588
NC_035096.1	15325414	.	G	T	.	.	MAF_USDA=1.639
NC_035096.1	15325520	.	G	T	.	.	MAF_USDA=4.706
NC_035096.1	15325599	.	G	A	.	.	MAF_INRAE=36.076;MAF_USDA=12.941
NC_035096.1	15325633	.	A	G	.	.	MAF_INRAE=36.076;MAF_USDA=11.765
NC_035096.1	15325667	.	G	T	.	.	MAF_INRAE=43.038
NC_035096.1	15325867	.	T	C	.	.	MAF_USDA=32.941
NC_035096.1	15325868	.	T	A	.	.	MAF_USDA=32.941
NC_035096.1	15325869	.	A	G	.	.	MAF_USDA=32.941
NC_035096.1	15325870	.	A	T	.	.	MAF_USDA=32.941
NC_035096.1	15325967	.	G	A	.	.	MAF_USDA=32.941
NC_035096.1	15326222	.	G	A	.	.	MAF_INRAE=36.076;MAF_USDA=12.941
NC_035096.1	15326405	.	G	A	.	.	MAF_INRAE=13.333;MAF_USDA=4.098
NC_035096.1	15326436	.	C	A	.	.	MAF_USDA=2.459
NC_035096.1	15326511	.	A	C	.	.	MAF_USDA=1.639
NC_035096.1	15326658	.	C	A	.	.	MAF_INRAE=34.81
NC_035096.1	15326860	.	C	T	.	.	MAF_INRAE=26.667;MAF_USDA=31.765
NC_035096.1	15327101	.	A	G	.	.	MAF_USDA=1.667
NC_035096.1	15327118	.	C	A	.	.	MAF_USDA=4.918
NC_035096.1	15327245	.	C	A	.	.	MAF_INRAE=4.167
NC_035096.1	15327511	.	A	C	.	.	MAF_INRAE=36.076;MAF_USDA=10.588
NC_035096.1	15327555	.	C	T	.	.	MAF_INRAE=25.316;MAF_USDA=32.941
NC_035096.1	15327641	.	A	T	.	.	MAF_USDA=33.333
NC_035096.1	15327644	.	A	G	.	.	MAF_USDA=2.459
NC_035096.1	15327650	.	A	G	.	.	MAF_INRAE=5.0
NC_035096.1	15327755	.	G	T	.	.	MAF_USDA=2.459
NC_035096.1	15327973	.	C	A	.	.	MAF_INRAE=26.316
NC_035096.1	15328146	.	A	C	.	.	MAF_INRAE=26.316;MAF_USDA=12.353
NC_035096.1	15328175	.	A	G	.	.	MAF_USDA=45.294
NC_035096.1	15328208	.	C	T	.	.	MAF_INRAE=24.051;MAF_USDA=33.529
NC_035096.1	15328276	.	G	T	.	.	MAF_INRAE=34.81;MAF_USDA=13.529
NC_035096.1	15328373	.	A	G	.	.	MAF_USDA=1.639
NC_035096.1	15328404	.	G	T	.	.	MAF_INRAE=12.5;MAF_USDA=4.918
NC_035096.1	15328494	.	G	T	.	.	MAF_USDA=6.557
NC_035096.1	15328594	.	G	T	.	.	MAF_USDA=10.656
NC_035096.1	15328647	.	T	C	.	.	MAF_INRAE=14.167;MAF_USDA=4.918
NC_035096.1	15328690	.	C	T	.	.	MAF_INRAE=36.076;MAF_USDA=42.353
NC_035096.1	15328723	.	A	T	.	.	MAF_INRAE=36.076;MAF_USDA=12.941
NC_035096.1	15328743	.	C	T	.	.	MAF_INRAE=36.076;MAF_USDA=12.941
NC_035096.1	15328744	.	A	G	.	.	MAF_INRAE=39.167;MAF_USDA=12.941
NC_035096.1	15328763	.	A	C	.	.	MAF_INRAE=25.949;MAF_USDA=32.941
NC_035096.1	15328824	.	A	C	.	.	MAF_USDA=45.294
NC_035096.1	15328956	.	G	T	.	.	MAF_INRAE=26.316;MAF_USDA=45.833
NC_035096.1	15328980	.	G	A	.	.	MAF_INRAE=26.316;MAF_USDA=14.583
NC_035096.1	15329013	.	A	C	.	.	MAF_INRAE=26.316;MAF_USDA=14.583
NC_035096.1	15329293	.	A	G	.	.	MAF_INRAE=36.076;MAF_USDA=12.5
NC_035096.1	15329406	.	C	T	.	.	MAF_INRAE=13.333;MAF_USDA=4.098
NC_035096.1	15329499	.	G	A	.	.	MAF_INRAE=36.076;MAF_USDA=12.941
NC_035096.1	15329567	.	G	T	.	.	MAF_INRAE=36.076;MAF_USDA=41.176
NC_035096.1	15329690	.	G	T	.	.	MAF_INRAE=36.076;MAF_USDA=12.353
NC_035096.1	15329711	.	C	T	.	.	MAF_INRAE=36.076;MAF_USDA=14.583
NC_035096.1	15329732	.	G	A	.	.	MAF_INRAE=27.848;MAF_USDA=6.557
NC_035096.1	15329862	.	A	G	.	.	MAF_USDA=9.412
NC_035096.1	15329864	.	T	C	.	.	MAF_USDA=38.824
NC_035096.1	15329928	.	A	C	.	.	MAF_INRAE=35.443;MAF_USDA=37.059
NC_035096.1	15330159	.	T	C	.	.	MAF_INRAE=35.443;MAF_USDA=12.941
NC_035096.1	15330181	.	C	A	.	.	MAF_INRAE=36.076;MAF_USDA=12.353
NC_035096.1	15330241	.	T	G	.	.	MAF_INRAE=34.81;MAF_USDA=12.353
NC_035096.1	15330290	.	A	T	.	.	MAF_USDA=10.656
NC_035096.1	15330357	.	T	G	.	.	MAF_USDA=38.235
NC_035096.1	15330436	.	G	A	.	.	MAF_INRAE=25.949;MAF_USDA=33.529
NC_035096.1	15330500	.	C	A	.	.	MAF_INRAE=36.076;MAF_USDA=12.353
NC_035096.1	15330597	.	T	C	.	.	MAF_USDA=7.377
NC_035096.1	15330846	.	A	G	.	.	MAF_INRAE=36.076;MAF_USDA=12.941
NC_035096.1	15330871	.	T	C	.	.	MAF_INRAE=13.333;MAF_USDA=4.098
NC_035096.1	15330902	.	G	T	.	.	MAF_INRAE=8.861;MAF_USDA=1.176
NC_035096.1	15331037	.	A	T	.	.	MAF_USDA=1.639
NC_035096.1	15331684	.	C	T	.	.	MAF_INRAE=13.333;MAF_USDA=4.098
NC_035096.1	15331807	.	C	T	.	.	MAF_USDA=5.738
NC_035096.1	15331820	.	A	G	.	.	MAF_USDA=10.656
NC_035096.1	15332221	.	A	T	.	.	MAF_USDA=2.459
NC_035096.1	15332244	.	G	T	.	.	MAF_INRAE=4.167
NC_035096.1	15332269	.	C	T	.	.	MAF_USDA=9.412
NC_035096.1	15332312	.	C	A	.	.	MAF_INRAE=36.076;MAF_USDA=12.941
NC_035096.1	15332373	.	C	T	.	.	MAF_INRAE=36.076;MAF_USDA=12.941
NC_035096.1	15332392	.	C	G	.	.	MAF_USDA=8.824
NC_035096.1	15332509	.	T	A	.	.	MAF_INRAE=21.667;MAF_USDA=6.25
NC_035096.1	15332520	.	C	T	.	.	MAF_USDA=13.115
NC_035096.1	15332533	.	C	G	.	.	MAF_USDA=2.459
NC_035096.1	15332543	.	C	A	.	.	MAF_USDA=1.639
NC_035096.1	15332589	.	T	A	.	.	MAF_USDA=13.115
NC_035096.1	15332626	.	G	A	.	.	MAF_USDA=10.656
NC_035096.1	15332782	.	T	C	.	.	MAF_INRAE=36.076;MAF_USDA=13.529
NC_035096.1	15332887	.	T	G	.	.	MAF_USDA=1.639
NC_035096.1	15332911	.	T	G	.	.	MAF_INRAE=10.0;MAF_USDA=1.639
NC_035096.1	15332912	.	T	A	.	.	MAF_INRAE=25.949;MAF_USDA=41.176
NC_035096.1	15332945	.	C	T	.	.	MAF_INRAE=36.076;MAF_USDA=11.765
NC_035096.1	15332985	.	T	A	.	.	MAF_USDA=1.639
NC_035096.1	15333165	.	T	C	.	.	MAF_USDA=2.459
NC_035096.1	15333196	.	T	G	.	.	MAF_INRAE=24.684;MAF_USDA=31.765
NC_035096.1	15333224	.	T	A	.	.	MAF_USDA=1.639
NC_035096.1	15333227	.	T	C	.	.	MAF_USDA=1.639
NC_035096.1	15333310	.	G	A	.	.	MAF_USDA=10.0
NC_035096.1	15333344	.	T	C	.	.	MAF_INRAE=39.167;MAF_USDA=10.714
NC_035096.1	15333349	.	T	C	.	.	MAF_INRAE=39.167;MAF_USDA=10.119
NC_035096.1	15333360	.	A	C	.	.	MAF_INRAE=7.5
NC_035096.1	15333858	.	C	A	.	.	MAF_USDA=14.583
NC_035096.1	15334005	.	A	G	.	.	MAF_INRAE=15.833;MAF_USDA=7.647
NC_035096.1	15334255	.	T	A	.	.	MAF_INRAE=9.167
NC_035096.1	15334282	.	C	G	.	.	MAF_INRAE=27.215;MAF_USDA=6.557
NC_035096.1	15334292	.	A	T	.	.	MAF_INRAE=36.076;MAF_USDA=12.353
NC_035096.1	15334411	.	C	T	.	.	MAF_USDA=4.31
NC_035096.1	15334537	.	G	A	.	.	MAF_INRAE=43.038;MAF_USDA=13.415
NC_035096.1	15334592	.	T	A	.	.	MAF_INRAE=43.038;MAF_USDA=13.415
NC_035096.1	15334621	.	G	A	.	.	MAF_USDA=4.31
NC_035096.1	15334868	.	C	T	.	.	MAF_INRAE=43.038;MAF_USDA=12.805
NC_035096.1	15334878	.	G	T	.	.	MAF_INRAE=43.038;MAF_USDA=13.415
NC_035096.1	15334945	.	G	A	.	.	MAF_INRAE=43.038;MAF_USDA=13.415
NC_035096.1	15335160	.	C	A	.	.	MAF_INRAE=28.481;MAF_USDA=46.951
NC_035096.1	15335238	.	G	T	.	.	MAF_INRAE=43.038;MAF_USDA=12.651
NC_035096.1	15335289	.	G	A	.	.	MAF_INRAE=43.038;MAF_USDA=12.651
NC_035096.1	15335321	.	C	A	.	.	MAF_INRAE=43.038;MAF_USDA=12.195
NC_035096.1	15335351	.	C	T	.	.	MAF_INRAE=43.038;MAF_USDA=12.048
NC_035096.1	15335420	.	G	T	.	.	MAF_USDA=6.667
NC_035096.1	15335590	.	A	G	.	.	MAF_INRAE=36.076;MAF_USDA=12.941
NC_035096.1	15335616	.	A	G	.	.	MAF_INRAE=36.076;MAF_USDA=12.941
NC_035096.1	15335792	.	G	A	.	.	MAF_USDA=40.0
NC_035096.1	15335855	.	C	T	.	.	MAF_USDA=3.279
NC_035096.1	15335997	.	A	T	.	.	MAF_USDA=10.656
NC_035096.1	15336204	.	A	G	.	.	MAF_INRAE=34.81;MAF_USDA=20.588
NC_035096.1	15336301	.	A	C	.	.	MAF_INRAE=8.861;MAF_USDA=2.083
NC_035096.1	15336413	.	G	A	.	.	MAF_USDA=12.5
NC_035096.1	15336510	.	A	T	.	.	MAF_INRAE=4.167
NC_035096.1	15336545	.	A	G	.	.	MAF_INRAE=36.076;MAF_USDA=12.353
NC_035096.1	15336711	.	T	A	.	.	MAF_INRAE=27.848;MAF_USDA=5.738
NC_035096.1	15336875	.	C	A	.	.	MAF_INRAE=20.0
NC_035096.1	15336888	.	A	G	.	.	MAF_INRAE=36.076;MAF_USDA=12.941
NC_035096.1	15336989	.	A	G	.	.	MAF_INRAE=13.924;MAF_USDA=24.118
NC_035096.1	15336991	.	A	G	.	.	MAF_INRAE=35.443;MAF_USDA=12.941
NC_035096.1	15337050	.	C	T	.	.	MAF_INRAE=35.443;MAF_USDA=14.118
NC_035096.1	15337142	.	G	A	.	.	MAF_INRAE=8.333;MAF_USDA=1.639
NC_035096.1	15337181	.	G	A	.	.	MAF_INRAE=36.076;MAF_USDA=20.588
NC_035096.1	15337247	.	A	G	.	.	MAF_INRAE=36.076;MAF_USDA=13.529
NC_035096.1	15337342	.	G	T	.	.	MAF_INRAE=36.709;MAF_USDA=12.353
NC_035096.1	15337381	.	G	C	.	.	MAF_INRAE=8.861;MAF_USDA=2.459
NC_035096.1	15337474	.	T	G	.	.	MAF_INRAE=36.076
NC_035096.1	15337566	.	G	A	.	.	MAF_USDA=2.459
NC_035096.1	15337642	.	G	A	.	.	MAF_INRAE=36.076;MAF_USDA=12.941
NC_035096.1	15337988	.	A	G	.	.	MAF_INRAE=36.076;MAF_USDA=12.941
NC_035096.1	15338000	.	C	T	.	.	MAF_USDA=1.176
NC_035096.1	15338157	.	T	C	.	.	MAF_USDA=5.0
NC_035096.1	15338237	.	T	C	.	.	MAF_INRAE=35.443;MAF_USDA=12.941
NC_035096.1	15338266	.	A	G	.	.	MAF_INRAE=26.582;MAF_USDA=37.647
NC_035096.1	15338295	.	C	G	.	.	MAF_USDA=1.639
NC_035096.1	15338320	.	T	C	.	.	MAF_INRAE=36.076;MAF_USDA=12.941
NC_035096.1	15338332	.	G	T	.	.	MAF_INRAE=21.667;MAF_USDA=6.25
NC_035096.1	15338349	.	G	A	.	.	MAF_USDA=4.918
NC_035096.1	15338884	.	T	C	.	.	MAF_USDA=1.667
NC_035096.1	15338915	.	T	G	.	.	MAF_INRAE=10.759;MAF_USDA=2.459
NC_035096.1	15338931	.	A	C	.	.	MAF_INRAE=35.443;MAF_USDA=12.941
NC_035096.1	15339143	.	G	T	.	.	MAF_INRAE=11.667
NC_035096.1	15339421	.	G	T	.	.	MAF_INRAE=37.342;MAF_USDA=43.529
NC_035096.1	15339425	.	A	G	.	.	MAF_USDA=13.115
NC_035096.1	15339451	.	A	C	.	.	MAF_USDA=13.115
NC_035096.1	15339470	.	A	C	.	.	MAF_USDA=13.115
NC_035096.1	15339605	.	C	T	.	.	MAF_USDA=22.353
NC_035096.1	15339610	.	C	T	.	.	MAF_USDA=18.235
NC_035096.1	15339614	.	C	T	.	.	MAF_USDA=21.765
NC_035096.1	15339619	.	T	A	.	.	MAF_INRAE=36.709;MAF_USDA=13.529
NC_035096.1	15339621	.	G	A	.	.	MAF_USDA=14.118
NC_035096.1	15339635	.	G	C	.	.	MAF_USDA=7.059
NC_035096.1	15339705	.	C	A	.	.	MAF_INRAE=42.405;MAF_USDA=35.294
NC_035096.1	15339758	.	A	G	.	.	MAF_INRAE=28.481;MAF_USDA=10.0
NC_035096.1	15339891	.	C	T	.	.	MAF_USDA=3.279
NC_035096.1	15339940	.	T	A	.	.	MAF_USDA=2.459
NC_035096.1	15339947	.	T	C	.	.	MAF_INRAE=35.443;MAF_USDA=13.529
NC_035096.1	15339983	.	A	G	.	.	MAF_INRAE=10.833;MAF_USDA=5.294
NC_035096.1	15340044	.	C	T	.	.	MAF_INRAE=11.392;MAF_USDA=2.459
NC_035096.1	15340224	.	A	G	.	.	MAF_INRAE=38.333;MAF_USDA=14.583
NC_035096.1	15340233	.	G	A	.	.	MAF_INRAE=41.772;MAF_USDA=35.882
NC_035096.1	15340244	.	A	G	.	.	MAF_INRAE=35.443;MAF_USDA=12.353
NC_035096.1	15340249	.	C	G	.	.	MAF_USDA=11.475
NC_035096.1	15340269	.	C	A	.	.	MAF_INRAE=35.443;MAF_USDA=12.941
NC_035096.1	15340305	.	C	A	.	.	MAF_USDA=5.738
NC_035096.1	15340327	.	A	C	.	.	MAF_USDA=2.459
NC_035096.1	15340368	.	A	G	.	.	MAF_USDA=1.639
NC_035096.1	15340407	.	G	A	.	.	MAF_INRAE=13.333;MAF_USDA=3.279
NC_035096.1	15340418	.	G	A	.	.	MAF_INRAE=36.076;MAF_USDA=11.765
NC_035096.1	15340648	.	G	T	.	.	MAF_USDA=9.836
NC_035096.1	15340784	.	G	T	.	.	MAF_INRAE=14.167;MAF_USDA=10.588
NC_035096.1	15340926	.	G	A	.	.	MAF_USDA=2.459
NC_035096.1	15341007	.	C	A	.	.	MAF_INRAE=35.443;MAF_USDA=12.941
NC_035096.1	15341069	.	A	G	.	.	MAF_INRAE=35.443;MAF_USDA=11.765
NC_035096.1	15341081	.	G	A	.	.	MAF_INRAE=35.443;MAF_USDA=11.176
NC_035096.1	15341153	.	C	T	.	.	MAF_INRAE=36.076;MAF_USDA=11.176
NC_035096.1	15341239	.	C	T	.	.	MAF_USDA=29.508
NC_035096.1	15341272	.	G	T	.	.	MAF_USDA=1.639
NC_035096.1	15341329	.	T	G	.	.	MAF_USDA=1.639
NC_035096.1	15341463	.	G	C	.	.	MAF_INRAE=8.333
NC_035096.1	15341538	.	T	G	.	.	MAF_INRAE=34.81;MAF_USDA=12.941
NC_035096.1	15341587	.	T	G	.	.	MAF_INRAE=35.443;MAF_USDA=12.941
NC_035096.1	15341617	.	G	A	.	.	MAF_USDA=1.639
NC_035096.1	15341773	.	G	T	.	.	MAF_INRAE=4.167
NC_035096.1	15341872	.	A	G	.	.	MAF_INRAE=16.456;MAF_USDA=5.738
NC_035096.1	15341928	.	C	A	.	.	MAF_USDA=33.929
NC_035096.1	15342132	.	C	T	.	.	MAF_INRAE=20.833;MAF_USDA=6.25
NC_035096.1	15342263	.	T	G	.	.	MAF_USDA=5.738
NC_035096.1	15342272	.	T	G	.	.	MAF_INRAE=12.5;MAF_USDA=4.098
NC_035096.1	15342273	.	A	T	.	.	MAF_USDA=7.377
NC_035096.1	15342278	.	T	C	.	.	MAF_INRAE=36.076;MAF_USDA=13.529
NC_035096.1	15342391	.	G	C	.	.	MAF_INRAE=9.167;MAF_USDA=1.639
NC_035096.1	15342403	.	A	G	.	.	MAF_USDA=13.115
NC_035096.1	15342481	.	G	A	.	.	MAF_USDA=14.583
NC_035096.1	15342545	.	A	G	.	.	MAF_INRAE=36.076;MAF_USDA=20.0
NC_035096.1	15342634	.	G	A	.	.	MAF_USDA=1.639
NC_035096.1	15342698	.	C	A	.	.	MAF_INRAE=36.076;MAF_USDA=12.941
NC_035096.1	15342722	.	T	C	.	.	MAF_USDA=6.557
NC_035096.1	15342776	.	G	C	.	.	MAF_USDA=3.279
NC_035096.1	15342786	.	G	A	.	.	MAF_INRAE=4.167
NC_035096.1	15342823	.	T	G	.	.	MAF_INRAE=41.139;MAF_USDA=35.294
NC_035096.1	15342860	.	G	T	.	.	MAF_INRAE=28.481;MAF_USDA=9.412
NC_035096.1	15343157	.	A	C	.	.	MAF_INRAE=3.333;MAF_USDA=1.176
NC_035096.1	15343158	.	C	A	.	.	MAF_INRAE=39.167;MAF_USDA=45.882
NC_035096.1	15343168	.	C	A	.	.	MAF_INRAE=4.167;MAF_USDA=1.639
NC_035096.1	15343361	.	T	G	.	.	MAF_INRAE=46.835;MAF_USDA=16.471
NC_035096.1	15343550	.	A	G	.	.	MAF_INRAE=36.076;MAF_USDA=12.353
NC_035096.1	15343590	.	C	A	.	.	MAF_INRAE=28.481;MAF_USDA=10.588
NC_035096.1	15343591	.	G	A	.	.	MAF_INRAE=25.833;MAF_USDA=10.588
NC_035096.1	15343596	.	C	G	.	.	MAF_INRAE=11.392;MAF_USDA=2.459
NC_035096.1	15343621	.	C	A	.	.	MAF_INRAE=28.481;MAF_USDA=10.588
NC_035096.1	15343939	.	A	G	.	.	MAF_INRAE=13.333;MAF_USDA=3.279
NC_035096.1	15343964	.	G	A	.	.	MAF_INRAE=36.076;MAF_USDA=13.529
NC_035096.1	15344013	.	T	C	.	.	MAF_INRAE=35.443;MAF_USDA=12.941
NC_035096.1	15344036	.	A	C	.	.	MAF_INRAE=35.443;MAF_USDA=12.941
NC_035096.1	15344043	.	G	A	.	.	MAF_INRAE=35.443;MAF_USDA=12.941
NC_035096.1	15344333	.	CAAAAAAAAA	CAAAAAAAAC	.	.	MAF_USDA=16.667
NC_035096.1	15344342	.	A	C	.	.	MAF_INRAE=39.167
NC_035096.1	15344350	.	G	A	.	.	MAF_INRAE=12.5;MAF_USDA=3.529
NC_035096.1	15344473	.	C	A	.	.	MAF_USDA=12.5
NC_035096.1	15344525	.	T	A	.	.	MAF_INRAE=36.709;MAF_USDA=12.941
NC_035096.1	15344909	.	C	T	.	.	MAF_USDA=2.459
NC_035096.1	15344915	.	T	G	.	.	MAF_INRAE=10.0
NC_035096.1	15344919	.	C	A	.	.	MAF_INRAE=42.405;MAF_USDA=44.118
NC_035096.1	15345057	.	G	T	.	.	MAF_INRAE=42.405;MAF_USDA=36.471
NC_035096.1	15345095	.	C	T	.	.	MAF_INRAE=36.076;MAF_USDA=12.353
NC_035096.1	15345180	.	G	A	.	.	MAF_INRAE=13.333;MAF_USDA=33.529
NC_035096.1	15345189	.	A	C	.	.	MAF_USDA=1.639
NC_035096.1	15345192	.	T	G	.	.	MAF_USDA=4.098
NC_035096.1	15345409	.	T	A	.	.	MAF_INRAE=36.076;MAF_USDA=12.941
NC_035096.1	15345422	.	C	T	.	.	MAF_INRAE=46.203;MAF_USDA=46.471
NC_035096.1	15345470	.	T	A	.	.	MAF_INRAE=36.076;MAF_USDA=12.941
NC_035096.1	15345561	.	T	C	.	.	MAF_INRAE=13.333;MAF_USDA=34.118
NC_035096.1	15345662	.	T	C	.	.	MAF_INRAE=35.443;MAF_USDA=13.095
NC_035096.1	15345727	.	G	T	.	.	MAF_INRAE=35.443;MAF_USDA=12.5
NC_035096.1	15345830	.	G	A	.	.	MAF_INRAE=10.833;MAF_USDA=4.706
NC_035096.1	15345847	.	T	C	.	.	MAF_INRAE=36.076;MAF_USDA=11.176
NC_035096.1	15345856	.	G	T	.	.	MAF_INRAE=13.333;MAF_USDA=25.294
NC_035096.1	15346066	.	T	C	.	.	MAF_INRAE=44.937;MAF_USDA=32.787
NC_035096.1	15346107	.	T	C	.	.	MAF_INRAE=26.316;MAF_USDA=16.667
NC_035096.1	15346139	.	C	T	.	.	MAF_USDA=2.459
NC_035096.1	15346260	.	A	T	.	.	MAF_USDA=3.279
NC_035096.1	15346394	.	G	A	.	.	MAF_USDA=10.656
NC_035096.1	15346460	.	C	T	.	.	MAF_USDA=3.279
NC_035096.1	15346569	.	T	C	.	.	MAF_INRAE=36.076;MAF_USDA=12.941
NC_035096.1	15346631	.	C	A	.	.	MAF_INRAE=46.203;MAF_USDA=37.647
NC_035096.1	15346683	.	C	T	.	.	MAF_INRAE=14.167;MAF_USDA=10.588
NC_035096.1	15346693	.	T	G	.	.	MAF_INRAE=36.076;MAF_USDA=12.941
NC_035096.1	15346739	.	A	G	.	.	MAF_INRAE=36.076;MAF_USDA=12.941
NC_035096.1	15347042	.	C	G	.	.	MAF_INRAE=26.316;MAF_USDA=13.69
NC_035096.1	15347060	.	A	T	.	.	MAF_INRAE=15.0;MAF_USDA=15.833
NC_035096.1	15347410	.	C	A	.	.	MAF_USDA=26.471
NC_035096.1	15347414	.	G	A	.	.	MAF_USDA=45.833
NC_035096.1	15347419	.	C	A	.	.	MAF_USDA=25.0
NC_035096.1	15347426	.	G	C	.	.	MAF_USDA=43.75
NC_035096.1	15347432	.	G	A	.	.	MAF_USDA=21.765
NC_035096.1	15347434	.	C	A	.	.	MAF_USDA=27.059
NC_035096.1	15347444	.	T	G	.	.	MAF_USDA=22.951
NC_035096.1	15347450	.	T	A	.	.	MAF_USDA=24.118
NC_035096.1	15347452	.	T	A	.	.	MAF_USDA=24.706
NC_035096.1	15347453	.	C	G	.	.	MAF_USDA=24.118
NC_035096.1	15347454	.	T	C	.	.	MAF_USDA=22.131
NC_035096.1	15347601	.	C	T	.	.	MAF_INRAE=35.443;MAF_USDA=12.941
NC_035096.1	15347802	.	A	G	.	.	MAF_INRAE=35.443;MAF_USDA=12.941
NC_035096.1	15347849	.	A	G	.	.	MAF_INRAE=3.333
NC_035096.1	15347931	.	A	C	.	.	MAF_INRAE=35.443;MAF_USDA=13.529
NC_035096.1	15348129	.	C	T	.	.	MAF_INRAE=47.468;MAF_USDA=40.361
NC_035096.1	15348289	.	A	G	.	.	MAF_INRAE=13.333;MAF_USDA=21.176
NC_035096.1	15348298	.	C	T	.	.	MAF_USDA=10.656
NC_035096.1	15348332	.	A	G	.	.	MAF_INRAE=46.203;MAF_USDA=33.529
NC_035096.1	15348481	.	C	G	.	.	MAF_INRAE=36.076;MAF_USDA=11.905
NC_035096.1	15348579	.	G	A	.	.	MAF_INRAE=36.076;MAF_USDA=12.941
NC_035096.1	15348661	.	G	A	.	.	MAF_USDA=1.639
NC_035096.1	15348705	.	G	A	.	.	MAF_INRAE=36.076;MAF_USDA=12.353
NC_035096.1	15348707	.	G	A	.	.	MAF_INRAE=39.167;MAF_USDA=12.353
NC_035096.1	15348874	.	C	T	.	.	MAF_USDA=1.639
NC_035096.1	15348879	.	T	G	.	.	MAF_INRAE=12.5;MAF_USDA=13.934
NC_035096.1	15348954	.	C	A	.	.	MAF_USDA=9.412
NC_035096.1	15348960	.	A	G	.	.	MAF_INRAE=9.167
NC_035096.1	15349013	.	T	A	.	.	MAF_USDA=23.77
NC_035096.1	15349041	.	A	G	.	.	MAF_USDA=4.918
NC_035096.1	15349068	.	T	G	.	.	MAF_USDA=7.377
NC_035096.1	15349081	.	T	A	.	.	MAF_INRAE=36.076;MAF_USDA=15.882
NC_035096.1	15349127	.	T	G	.	.	MAF_INRAE=38.333;MAF_USDA=10.588
NC_035096.1	15349159	.	G	A	.	.	MAF_INRAE=13.333;MAF_USDA=16.393
NC_035096.1	15349272	.	T	C	.	.	MAF_INRAE=35.443;MAF_USDA=12.941
NC_035096.1	15349353	.	C	A	.	.	MAF_USDA=14.583
NC_035096.1	15349524	.	G	C	.	.	MAF_INRAE=34.81;MAF_USDA=12.353
NC_035096.1	15349525	.	G	T	.	.	MAF_USDA=1.639
NC_035096.1	15349547	.	A	G	.	.	MAF_INRAE=34.81;MAF_USDA=12.941
NC_035096.1	15349584	.	T	G	.	.	MAF_INRAE=35.443;MAF_USDA=14.706
NC_035096.1	15349651	.	G	A	.	.	MAF_INRAE=36.076;MAF_USDA=13.529
NC_035096.1	15349732	.	T	G	.	.	MAF_INRAE=36.076;MAF_USDA=12.941
NC_035096.1	15349745	.	G	A	.	.	MAF_INRAE=46.835;MAF_USDA=46.471
NC_035096.1	15349903	.	C	A	.	.	MAF_INRAE=1.667;MAF_USDA=2.941
NC_035096.1	15349924	.	G	A	.	.	MAF_INRAE=36.076;MAF_USDA=12.941
NC_035096.1	15350052	.	T	C	.	.	MAF_INRAE=42.405;MAF_USDA=35.882
NC_035096.1	15350590	.	C	T	.	.	MAF_INRAE=13.924;MAF_USDA=24.118
NC_035096.1	15350927	.	G	A	.	.	MAF_INRAE=36.076;MAF_USDA=12.941
NC_035096.1	15351034	.	G	T	.	.	MAF_INRAE=13.333;MAF_USDA=23.529
NC_035096.1	15351232	.	G	A	.	.	MAF_INRAE=35.443;MAF_USDA=12.941
NC_035096.1	15351456	.	G	A	.	.	MAF_USDA=10.656
NC_035096.1	15351510	.	T	C	.	.	MAF_INRAE=35.443;MAF_USDA=12.941
NC_035096.1	15351517	.	T	A	.	.	MAF_INRAE=35.443;MAF_USDA=12.941
NC_035096.1	15351551	.	T	G	.	.	MAF_USDA=10.656
NC_035096.1	15351735	.	T	C	.	.	MAF_USDA=27.049
NC_035096.1	15351812	.	T	G	.	.	MAF_INRAE=36.709;MAF_USDA=12.941
NC_035096.1	15351879	.	C	A	.	.	MAF_USDA=1.639
NC_035096.1	15351948	.	A	G	.	.	MAF_INRAE=35.443;MAF_USDA=12.941
NC_035096.1	15351989	.	T	A	.	.	MAF_USDA=25.41
NC_035096.1	15352119	.	C	T	.	.	MAF_INRAE=11.392;MAF_USDA=2.459
NC_035096.1	15352126	.	C	T	.	.	MAF_USDA=9.836
NC_035096.1	15352205	.	G	C	.	.	MAF_INRAE=42.405;MAF_USDA=35.882
NC_035096.1	15352282	.	T	C	.	.	MAF_USDA=11.765
NC_035096.1	15352309	.	T	G	.	.	MAF_INRAE=45.57;MAF_USDA=36.471
NC_035096.1	15352366	.	C	T	.	.	MAF_USDA=1.639
NC_035096.1	15352486	.	G	T	.	.	MAF_INRAE=26.316;MAF_USDA=45.783
NC_035096.1	15352597	.	C	G	.	.	MAF_INRAE=35.443;MAF_USDA=12.353
NC_035096.1	15352627	.	G	T	.	.	MAF_INRAE=11.392
NC_035096.1	15352842	.	G	A	.	.	MAF_INRAE=10.759;MAF_USDA=5.738
NC_035096.1	15352908	.	T	C	.	.	MAF_INRAE=13.333;MAF_USDA=16.393
NC_035096.1	15352934	.	T	C	.	.	MAF_INRAE=13.291;MAF_USDA=19.412
NC_035096.1	15352951	.	C	A	.	.	MAF_USDA=1.639
NC_035096.1	15352973	.	T	C	.	.	MAF_INRAE=35.443;MAF_USDA=12.353
NC_035096.1	15353158	.	C	A	.	.	MAF_USDA=1.639
NC_035096.1	15353307	.	G	A	.	.	MAF_USDA=25.41
NC_035096.1	15353540	.	C	T	.	.	MAF_USDA=9.836
NC_035096.1	15353670	.	G	A	.	.	MAF_INRAE=34.81;MAF_USDA=12.941
NC_035096.1	15353741	.	G	A	.	.	MAF_INRAE=10.833;MAF_USDA=5.294
NC_035096.1	15353761	.	A	G	.	.	MAF_INRAE=9.167
NC_035096.1	15353777	.	G	A	.	.	MAF_INRAE=3.333;MAF_USDA=5.738
NC_035096.1	15353981	.	G	A	.	.	MAF_INRAE=36.076;MAF_USDA=12.353
NC_035096.1	15354062	.	A	G	.	.	MAF_INRAE=35.443;MAF_USDA=13.529
NC_035096.1	15354247	.	A	C	.	.	MAF_INRAE=45.57;MAF_USDA=36.471
NC_035096.1	15354249	.	T	G	.	.	MAF_INRAE=48.333;MAF_USDA=36.471
NC_035096.1	15354406	.	G	A	.	.	MAF_INRAE=11.392;MAF_USDA=2.459
NC_035096.1	15354430	.	C	T	.	.	MAF_USDA=11.765
NC_035096.1	15354522	.	C	A	.	.	MAF_INRAE=36.076;MAF_USDA=12.941
NC_035096.1	15354523	.	G	T	.	.	MAF_INRAE=39.167;MAF_USDA=12.941
NC_035096.1	15354534	.	G	A	.	.	MAF_USDA=9.412
NC_035096.1	15354578	.	C	G	.	.	MAF_INRAE=36.709;MAF_USDA=12.353
NC_035096.1	15354652	.	A	G	.	.	MAF_INRAE=45.57;MAF_USDA=36.471
NC_035096.1	15354680	.	T	C	.	.	MAF_USDA=1.639
NC_035096.1	15354867	.	C	T	.	.	MAF_INRAE=11.392;MAF_USDA=13.115
NC_035096.1	15354922	.	C	A	.	.	MAF_USDA=2.459
NC_035096.1	15354980	.	G	T	.	.	MAF_INRAE=36.076;MAF_USDA=11.905
NC_035096.1	15354993	.	G	A	.	.	MAF_INRAE=13.333;MAF_USDA=23.214
NC_035096.1	15355049	.	G	A	.	.	MAF_INRAE=13.333;MAF_USDA=22.941
NC_035096.1	15355143	.	C	T	.	.	MAF_INRAE=35.443;MAF_USDA=12.353
NC_035096.1	15355277	.	G	T	.	.	MAF_USDA=2.459
NC_035096.1	15355324	.	C	T	.	.	MAF_USDA=10.656
NC_035096.1	15355522	.	G	T	.	.	MAF_INRAE=35.443;MAF_USDA=12.353
NC_035096.1	15355526	.	G	A	.	.	MAF_INRAE=3.333
NC_035096.1	15355643	.	A	C	.	.	MAF_INRAE=43.038;MAF_USDA=36.471
NC_035096.1	15355827	.	C	A	.	.	MAF_USDA=35.417
NC_035096.1	15355869	.	C	A	.	.	MAF_USDA=4.237
NC_035096.1	15355915	.	GTT	GTA	.	.	MAF_USDA=2.083
NC_035096.1	15356031	.	A	G	.	.	MAF_INRAE=43.038;MAF_USDA=36.905
NC_035096.1	15356080	.	A	G	.	.	MAF_INRAE=14.167;MAF_USDA=15.574
NC_035096.1	15356150	.	C	T	.	.	MAF_USDA=2.459
NC_035096.1	15356164	.	C	A	.	.	MAF_INRAE=35.443;MAF_USDA=12.353
NC_035096.1	15356185	.	T	G	.	.	MAF_USDA=1.639
NC_035096.1	15356224	.	T	G	.	.	MAF_INRAE=11.392;MAF_USDA=2.459
NC_035096.1	15356786	.	A	T	.	.	MAF_INRAE=36.076;MAF_USDA=12.353
NC_035096.1	15356877	.	G	A	.	.	MAF_INRAE=11.392;MAF_USDA=2.459
NC_035096.1	15357064	.	T	C	.	.	MAF_INRAE=35.443;MAF_USDA=12.941
NC_035096.1	15357307	.	A	T	.	.	MAF_INRAE=11.392;MAF_USDA=13.115
NC_035096.1	15357351	.	A	G	.	.	MAF_USDA=18.824
NC_035096.1	15357395	.	T	A	.	.	MAF_INRAE=35.443;MAF_USDA=12.941
NC_035096.1	15357396	.	A	T	.	.	MAF_INRAE=35.443;MAF_USDA=31.765
NC_035096.1	15357474	.	A	G	.	.	MAF_USDA=12.353
NC_035096.1	15357542	.	A	G	.	.	MAF_USDA=25.41
NC_035096.1	15357716	.	A	T	.	.	MAF_USDA=11.765
NC_035096.1	15357761	.	G	C	.	.	MAF_INRAE=36.709;MAF_USDA=12.353
NC_035096.1	15358343	.	G	T	.	.	MAF_USDA=25.41
NC_035096.1	15358354	.	A	T	.	.	MAF_USDA=1.639
NC_035096.1	15358395	.	A	T	.	.	MAF_INRAE=12.5;MAF_USDA=2.941
NC_035096.1	15358399	.	G	A	.	.	MAF_INRAE=35.443;MAF_USDA=12.941
NC_035096.1	15358541	.	A	T	.	.	MAF_USDA=4.918
NC_035096.1	15358739	.	C	A	.	.	MAF_USDA=9.016
NC_035096.1	15358740	.	C	G	.	.	MAF_USDA=9.016
NC_035096.1	15358748	.	G	A	.	.	MAF_USDA=9.016
NC_035096.1	15358815	.	A	T	.	.	MAF_INRAE=36.076;MAF_USDA=13.529
NC_035096.1	15359102	.	T	C	.	.	MAF_USDA=23.77
NC_035096.1	15359189	.	C	T	.	.	MAF_USDA=1.639
NC_035096.1	15359328	.	G	A	.	.	MAF_INRAE=41.772;MAF_USDA=37.059
NC_035096.1	15359342	.	C	A	.	.	MAF_USDA=1.176
NC_035096.1	15359451	.	T	C	.	.	MAF_INRAE=1.667;MAF_USDA=2.941
NC_035096.1	15359452	.	G	C	.	.	MAF_INRAE=1.667;MAF_USDA=2.941
NC_035096.1	15359533	.	A	G	.	.	MAF_INRAE=34.81;MAF_USDA=12.353
NC_035096.1	15359534	.	A	C	.	.	MAF_INRAE=37.5;MAF_USDA=12.353
NC_035096.1	15359545	.	G	C	.	.	MAF_INRAE=12.5;MAF_USDA=22.353
NC_035096.1	15359546	.	T	C	.	.	MAF_INRAE=12.5;MAF_USDA=22.353
NC_035096.1	15359603	.	G	A	.	.	MAF_INRAE=42.405;MAF_USDA=36.471
NC_035096.1	15359990	.	C	A	.	.	MAF_USDA=11.765
NC_035096.1	15360891	.	C	T	.	.	MAF_USDA=21.311
NC_035096.1	15360907	.	C	A	.	.	MAF_USDA=11.475
NC_035096.1	15360982	.	C	T	.	.	MAF_INRAE=42.405;MAF_USDA=35.882
NC_035096.1	15360999	.	T	C	.	.	MAF_INRAE=36.076;MAF_USDA=12.941
NC_035096.1	15361250	.	C	G	.	.	MAF_USDA=3.279
NC_035096.1	15361386	.	G	A	.	.	MAF_INRAE=13.333;MAF_USDA=16.393
NC_035096.1	15361495	.	G	A	.	.	MAF_INRAE=21.667;MAF_USDA=6.25
NC_035096.1	15361500	.	C	T	.	.	MAF_INRAE=42.405;MAF_USDA=35.882
NC_035096.1	15361507	.	C	T	.	.	MAF_USDA=2.083
NC_035096.1	15361508	.	G	A	.	.	MAF_INRAE=10.833;MAF_USDA=6.25
NC_035096.1	15361551	.	C	T	.	.	MAF_INRAE=36.076;MAF_USDA=26.471
NC_035096.1	15361879	.	C	T	.	.	MAF_USDA=8.333
NC_035096.1	15361924	.	T	C	.	.	MAF_USDA=12.195
NC_035096.1	15361972	.	A	T	.	.	MAF_USDA=3.39
NC_035096.1	15362002	.	A	G	.	.	MAF_INRAE=26.316;MAF_USDA=24.405
NC_035096.1	15362086	.	T	G	.	.	MAF_INRAE=35.443;MAF_USDA=11.905
NC_035096.1	15362113	.	A	G	.	.	MAF_INRAE=36.076;MAF_USDA=11.905
NC_035096.1	15362139	.	T	C	.	.	MAF_INRAE=36.076;MAF_USDA=25.0
NC_035096.1	15362147	.	A	G	.	.	MAF_INRAE=36.076;MAF_USDA=11.31
NC_035096.1	15362242	.	T	A	.	.	MAF_INRAE=36.076;MAF_USDA=12.941
NC_035096.1	15362315	.	T	G	.	.	MAF_USDA=9.412
NC_035096.1	15362328	.	G	T	.	.	MAF_USDA=14.706
NC_035096.1	15362334	.	A	C	.	.	MAF_USDA=1.639
NC_035096.1	15362440	.	C	A	.	.	MAF_USDA=2.459
NC_035096.1	15362442	.	G	A	.	.	MAF_INRAE=42.405;MAF_USDA=36.471
NC_035096.1	15362463	.	T	A	.	.	MAF_USDA=12.941
NC_035096.1	15362575	.	G	C	.	.	MAF_INRAE=35.443;MAF_USDA=12.353
NC_035096.1	15362615	.	G	T	.	.	MAF_INRAE=36.076;MAF_USDA=12.353
NC_035096.1	15362755	.	A	G	.	.	MAF_INRAE=35.443;MAF_USDA=13.529
NC_035096.1	15362774	.	G	T	.	.	MAF_USDA=1.639
NC_035096.1	15362912	.	T	A	.	.	MAF_INRAE=28.481;MAF_USDA=6.25
NC_035096.1	15362920	.	G	T	.	.	MAF_INRAE=28.481;MAF_USDA=6.25
NC_035096.1	15362925	.	C	T	.	.	MAF_USDA=6.25
NC_035096.1	15362932	.	A	T	.	.	MAF_INRAE=28.481;MAF_USDA=6.25
NC_035096.1	15362934	.	A	C	.	.	MAF_INRAE=25.833;MAF_USDA=6.25
NC_035096.1	15362935	.	A	G	.	.	MAF_INRAE=14.167;MAF_USDA=10.0
NC_035096.1	15362994	.	T	C	.	.	MAF_USDA=5.738
NC_035096.1	15363002	.	C	T	.	.	MAF_INRAE=35.443;MAF_USDA=40.588
NC_035096.1	15363049	.	C	A	.	.	MAF_USDA=1.639
NC_035096.1	15363136	.	C	T	.	.	MAF_USDA=23.77
NC_035096.1	15363349	.	C	T	.	.	MAF_USDA=3.279
NC_035096.1	15363365	.	T	G	.	.	MAF_INRAE=36.076;MAF_USDA=12.941
NC_035096.1	15363367	.	G	T	.	.	MAF_INRAE=39.167;MAF_USDA=41.765
NC_035096.1	15363374	.	C	T	.	.	MAF_USDA=9.412
NC_035096.1	15363401	.	A	T	.	.	MAF_INRAE=10.0;MAF_USDA=31.25
NC_035096.1	15363436	.	A	T	.	.	MAF_INRAE=3.333
NC_035096.1	15363480	.	T	C	.	.	MAF_USDA=1.639
NC_035096.1	15363498	.	C	T	.	.	MAF_INRAE=36.076;MAF_USDA=12.941
NC_035096.1	15363554	.	T	C	.	.	MAF_INRAE=22.785;MAF_USDA=30.328
NC_035096.1	15363654	.	A	C	.	.	MAF_USDA=12.353
NC_035096.1	15363740	.	A	T	.	.	MAF_USDA=12.353
NC_035096.1	15363744	.	T	A	.	.	MAF_USDA=20.492
NC_035096.1	15363923	.	G	A	.	.	MAF_USDA=2.459
NC_035096.1	15363970	.	A	T	.	.	MAF_USDA=8.235
NC_035096.1	15364044	.	C	T	.	.	MAF_USDA=4.167
NC_035096.1	15364174	.	C	T	.	.	MAF_INRAE=37.5;MAF_USDA=11.176
NC_035096.1	15364176	.	T	A	.	.	MAF_INRAE=37.5;MAF_USDA=11.176
NC_035096.1	15364212	.	T	C	.	.	MAF_INRAE=10.833;MAF_USDA=5.294
NC_035096.1	15364352	.	G	A	.	.	MAF_INRAE=16.456;MAF_USDA=5.738
NC_035096.1	15364433	.	C	T	.	.	MAF_INRAE=36.076;MAF_USDA=11.765
NC_035096.1	15364523	.	C	T	.	.	MAF_USDA=14.118
NC_035096.1	15364597	.	G	T	.	.	MAF_INRAE=36.076;MAF_USDA=27.647
NC_035096.1	15364625	.	C	G	.	.	MAF_USDA=2.083
NC_035096.1	15364660	.	T	G	.	.	MAF_INRAE=36.076;MAF_USDA=13.529
NC_035096.1	15364673	.	C	A	.	.	MAF_INRAE=36.076;MAF_USDA=12.941
NC_035096.1	15364796	.	G	A	.	.	MAF_USDA=12.941
NC_035096.1	15364914	.	C	A	.	.	MAF_INRAE=11.392;MAF_USDA=2.459
NC_035096.1	15364915	.	A	C	.	.	MAF_INRAE=10.0;MAF_USDA=2.459
NC_035096.1	15364930	.	T	A	.	.	MAF_USDA=7.377
NC_035096.1	15364954	.	C	T	.	.	MAF_USDA=22.131
NC_035096.1	15365013	.	T	A	.	.	MAF_INRAE=25.316;MAF_USDA=8.333
NC_035096.1	15365021	.	A	G	.	.	MAF_USDA=21.311
NC_035096.1	15365052	.	T	C	.	.	MAF_USDA=7.377
NC_035096.1	15365136	.	C	T	.	.	MAF_USDA=10.656
NC_035096.1	15365177	.	A	C	.	.	MAF_INRAE=14.167;MAF_USDA=3.529
NC_035096.1	15365188	.	T	A	.	.	MAF_INRAE=25.833;MAF_USDA=10.588
NC_035096.1	15365301	.	C	T	.	.	MAF_INRAE=36.076;MAF_USDA=12.941
NC_035096.1	15365341	.	C	G	.	.	MAF_USDA=2.459
NC_035096.1	15365379	.	C	A	.	.	MAF_USDA=12.941
NC_035096.1	15365481	.	A	T	.	.	MAF_INRAE=11.392;MAF_USDA=2.459
NC_035096.1	15365502	.	C	T	.	.	MAF_INRAE=35.443;MAF_USDA=11.765
NC_035096.1	15365531	.	A	G	.	.	MAF_INRAE=3.333
NC_035096.1	15365630	.	C	T	.	.	MAF_INRAE=34.81;MAF_USDA=11.176
NC_035096.1	15365661	.	A	C	.	.	MAF_USDA=12.353
NC_035096.1	15365666	.	A	T	.	.	MAF_INRAE=34.81;MAF_USDA=11.765
NC_035096.1	15365721	.	C	T	.	.	MAF_USDA=21.311
NC_035096.1	15365748	.	G	A	.	.	MAF_INRAE=13.291;MAF_USDA=24.706
NC_035096.1	15365749	.	A	G	.	.	MAF_INRAE=35.443;MAF_USDA=11.176
NC_035096.1	15365789	.	T	A	.	.	MAF_USDA=25.595
NC_035096.1	15365794	.	A	T	.	.	MAF_USDA=10.119
NC_035096.1	15365975	.	T	C	.	.	MAF_USDA=13.529
NC_035096.1	15366053	.	A	C	.	.	MAF_USDA=13.934
NC_035096.1	15366189	.	T	C	.	.	MAF_INRAE=36.076;MAF_USDA=12.941
NC_035096.1	15366311	.	C	G	.	.	MAF_USDA=2.459
NC_035096.1	15366453	.	C	G	.	.	MAF_USDA=12.941
NC_035096.1	15366601	.	C	G	.	.	MAF_USDA=13.529
NC_035096.1	15366620	.	T	C	.	.	MAF_INRAE=34.81;MAF_USDA=26.471
NC_035096.1	15366897	.	T	C	.	.	MAF_INRAE=36.076;MAF_USDA=25.294
NC_035096.1	15367070	.	C	A	.	.	MAF_INRAE=13.291;MAF_USDA=25.294
NC_035096.1	15367148	.	G	A	.	.	MAF_INRAE=34.81;MAF_USDA=11.765
NC_035096.1	15367156	.	G	T	.	.	MAF_USDA=12.941
NC_035096.1	15367167	.	T	A	.	.	MAF_USDA=7.377
NC_035096.1	15367306	.	G	T	.	.	MAF_INRAE=41.772;MAF_USDA=36.905
NC_035096.1	15367421	.	A	T	.	.	MAF_USDA=16.667
NC_035096.1	15367560	.	C	G	.	.	MAF_INRAE=10.833;MAF_USDA=4.706
NC_035096.1	15367561	.	A	G	.	.	MAF_INRAE=36.076;MAF_USDA=12.941
NC_035096.1	15367588	.	T	G	.	.	MAF_INRAE=11.392;MAF_USDA=2.459
NC_035096.1	15367647	.	G	T	.	.	MAF_INRAE=42.405;MAF_USDA=29.412
NC_035096.1	15367659	.	C	T	.	.	MAF_INRAE=16.456;MAF_USDA=5.738
NC_035096.1	15367695	.	T	A	.	.	MAF_INRAE=36.076;MAF_USDA=12.941
NC_035096.1	15367872	.	C	A	.	.	MAF_USDA=4.098
NC_035096.1	15367936	.	A	C	.	.	MAF_INRAE=26.316;MAF_USDA=13.253
NC_035096.1	15367947	.	G	A	.	.	MAF_INRAE=26.316;MAF_USDA=13.253
NC_035096.1	15367959	.	G	A	.	.	MAF_INRAE=15.789;MAF_USDA=2.542
NC_035096.1	15368013	.	G	A	.	.	MAF_INRAE=11.392;MAF_USDA=2.459
NC_035096.1	15368061	.	A	T	.	.	MAF_INRAE=35.443;MAF_USDA=13.529
NC_035096.1	15368083	.	T	C	.	.	MAF_INRAE=13.333;MAF_USDA=5.738
NC_035096.1	15368106	.	C	T	.	.	MAF_INRAE=36.076;MAF_USDA=15.294
NC_035096.1	15368211	.	G	A	.	.	MAF_USDA=13.529
NC_035096.1	15368331	.	C	A	.	.	MAF_USDA=2.459
NC_035096.1	15368373	.	T	G	.	.	MAF_INRAE=36.076;MAF_USDA=11.765
NC_035096.1	15368435	.	G	T	.	.	MAF_INRAE=11.392;MAF_USDA=1.639
NC_035096.1	15368694	.	G	T	.	.	MAF_USDA=3.279
NC_035096.1	15368888	.	C	T	.	.	MAF_INRAE=36.076;MAF_USDA=12.941
NC_035096.1	15369146	.	A	G	.	.	MAF_INRAE=35.443;MAF_USDA=12.295
NC_035096.1	15369154	.	A	T	.	.	MAF_INRAE=35.443;MAF_USDA=12.295
NC_035096.1	15369247	.	A	T	.	.	MAF_INRAE=20.886;MAF_USDA=8.197
NC_035096.1	15369497	.	G	A	.	.	MAF_USDA=4.167
NC_035096.1	15369532	.	A	C	.	.	MAF_USDA=8.333
NC_035096.1	15369556	.	G	A	.	.	MAF_INRAE=33.544;MAF_USDA=12.353
NC_035096.1	15369645	.	A	T	.	.	MAF_INRAE=13.333
NC_035096.1	15369648	.	T	A	.	.	MAF_INRAE=13.924;MAF_USDA=35.417
NC_035096.1	15369649	.	T	A	.	.	MAF_INRAE=15.0;MAF_USDA=47.917
NC_035096.1	15369650	.	T	A	.	.	MAF_INRAE=16.667
NC_035096.1	15369651	.	A	T	.	.	MAF_INRAE=13.333
NC_035096.1	15369652	.	A	T	.	.	MAF_INRAE=13.333;MAF_USDA=5.738
NC_035096.1	15369653	.	A	T	.	.	MAF_USDA=4.918
NC_035096.1	15369746	.	C	A	.	.	MAF_INRAE=15.789;MAF_USDA=2.459
NC_035096.1	15369854	.	G	A	.	.	MAF_INRAE=42.405;MAF_USDA=35.882
NC_035096.1	15369861	.	G	A	.	.	MAF_INRAE=36.076;MAF_USDA=12.941
NC_035096.1	15369885	.	C	T	.	.	MAF_INRAE=36.076;MAF_USDA=14.118
NC_035096.1	15370005	.	A	T	.	.	MAF_USDA=1.639
NC_035096.1	15370007	.	T	A	.	.	MAF_INRAE=33.544;MAF_USDA=10.0
NC_035096.1	15370008	.	G	A	.	.	MAF_INRAE=3.333;MAF_USDA=6.557
NC_035096.1	15370009	.	A	T	.	.	MAF_INRAE=3.333;MAF_USDA=5.738
NC_035096.1	15370029	.	T	A	.	.	MAF_INRAE=4.167
NC_035096.1	15370098	.	T	C	.	.	MAF_USDA=1.639
NC_035096.1	15370118	.	A	T	.	.	MAF_USDA=1.639
NC_035096.1	15370474	.	G	C	.	.	MAF_INRAE=3.333;MAF_USDA=8.197
NC_035096.1	15370500	.	G	A	.	.	MAF_INRAE=3.333;MAF_USDA=8.197
NC_035096.1	15370570	.	C	T	.	.	MAF_USDA=7.377
NC_035096.1	15370833	.	A	G	.	.	MAF_INRAE=42.405;MAF_USDA=18.824
NC_035096.1	15371116	.	C	T	.	.	MAF_USDA=7.377
NC_035096.1	15371122	.	T	C	.	.	MAF_INRAE=36.709;MAF_USDA=12.941
NC_035096.1	15371126	.	T	A	.	.	MAF_USDA=1.639
NC_035096.1	15371154	.	T	C	.	.	MAF_USDA=2.083
NC_035096.1	15371188	.	G	A	.	.	MAF_USDA=1.639
NC_035096.1	15371326	.	G	A	.	.	MAF_INRAE=20.253;MAF_USDA=8.197
NC_035096.1	15371434	.	G	C	.	.	MAF_INRAE=3.333;MAF_USDA=7.377
NC_035096.1	15371435	.	G	A	.	.	MAF_INRAE=36.076;MAF_USDA=13.529
NC_035096.1	15371473	.	A	G	.	.	MAF_USDA=48.361
NC_035096.1	15371505	.	C	T	.	.	MAF_INRAE=31.667
NC_035096.1	15371541	.	A	C	.	.	MAF_INRAE=49.167
NC_035096.1	15371556	.	C	G	.	.	MAF_INRAE=1.667
NC_035096.1	15371571	.	C	T	.	.	MAF_INRAE=50.0
NC_035096.1	15371580	.	G	A	.	.	MAF_INRAE=50.0
NC_035096.1	15371593	.	C	T	.	.	MAF_INRAE=16.667
NC_035096.1	15371595	.	T	G	.	.	MAF_INRAE=50.0
NC_035096.1	15371601	.	G	A	.	.	MAF_INRAE=50.0
NC_035096.1	15371607	.	G	C	.	.	MAF_INRAE=50.0
NC_035096.1	15371619	.	A	G	.	.	MAF_INRAE=50.0
NC_035096.1	15371626	.	T	C	.	.	MAF_INRAE=49.167
NC_035096.1	15371652	.	C	G	.	.	MAF_INRAE=46.667
NC_035096.1	15371670	.	T	C	.	.	MAF_INRAE=44.167
NC_035096.1	15371697	.	A	G	.	.	MAF_INRAE=41.667
NC_035096.1	15371700	.	G	C	.	.	MAF_INRAE=41.667
NC_035096.1	15371705	.	G	A	.	.	MAF_INRAE=41.667
NC_035096.1	15371721	.	G	A	.	.	MAF_INRAE=38.333
NC_035096.1	15371741	.	A	C	.	.	MAF_INRAE=38.333
NC_035096.1	15371746	.	T	A	.	.	MAF_INRAE=38.333
NC_035096.1	15371748	.	G	T	.	.	MAF_INRAE=26.316;MAF_USDA=12.353
NC_035096.1	15371753	.	T	C	.	.	MAF_INRAE=38.333
NC_035096.1	15371754	.	A	C	.	.	MAF_INRAE=38.333
NC_035096.1	15371758	.	G	C	.	.	MAF_INRAE=38.333
NC_035096.1	15371759	.	T	C	.	.	MAF_INRAE=38.333
NC_035096.1	15371762	.	T	C	.	.	MAF_INRAE=38.333
NC_035096.1	15371763	.	T	A	.	.	MAF_INRAE=38.333
NC_035096.1	15371770	.	C	A	.	.	MAF_INRAE=38.333
NC_035096.1	15371773	.	T	G	.	.	MAF_INRAE=38.333
NC_035096.1	15371777	.	T	G	.	.	MAF_INRAE=38.333
NC_035096.1	15371781	.	C	A	.	.	MAF_INRAE=30.0
NC_035096.1	15371785	.	C	T	.	.	MAF_INRAE=27.5
NC_035096.1	15371786	.	A	G	.	.	MAF_INRAE=27.5
NC_035096.1	15371866	.	C	T	.	.	MAF_INRAE=8.333
NC_035096.1	15371876	.	G	T	.	.	MAF_INRAE=13.333
NC_035096.1	15371877	.	T	C	.	.	MAF_INRAE=14.167
NC_035096.1	15371885	.	A	T	.	.	MAF_INRAE=14.167
NC_035096.1	15371886	.	C	G	.	.	MAF_INRAE=14.167
NC_035096.1	15371887	.	G	T	.	.	MAF_INRAE=14.167
NC_035096.1	15371895	.	G	A	.	.	MAF_INRAE=15.833
NC_035096.1	15371900	.	G	T	.	.	MAF_INRAE=15.833
NC_035096.1	15371903	.	C	G	.	.	MAF_INRAE=15.0
NC_035096.1	15371907	.	T	G	.	.	MAF_INRAE=15.0
NC_035096.1	15371911	.	G	A	.	.	MAF_INRAE=15.833
NC_035096.1	15371917	.	C	T	.	.	MAF_INRAE=40.833
NC_035096.1	15371930	.	A	T	.	.	MAF_INRAE=43.333
NC_035096.1	15371944	.	G	A	.	.	MAF_INRAE=43.333
NC_035096.1	15371948	.	G	A	.	.	MAF_INRAE=43.333;MAF_USDA=8.197
NC_035096.1	15371949	.	T	A	.	.	MAF_INRAE=43.333
NC_035096.1	15371952	.	C	T	.	.	MAF_INRAE=42.5
NC_035096.1	15371953	.	G	A	.	.	MAF_INRAE=42.5
NC_035096.1	15371966	.	C	T	.	.	MAF_INRAE=45.0
NC_035096.1	15371980	.	G	T	.	.	MAF_INRAE=46.667
NC_035096.1	15371991	.	G	A	.	.	MAF_INRAE=47.5
NC_035096.1	15371999	.	G	A	.	.	MAF_INRAE=47.5
NC_035096.1	15372037	.	C	T	.	.	MAF_INRAE=40.833
NC_035096.1	15372049	.	A	G	.	.	MAF_INRAE=42.5
NC_035096.1	15372057	.	G	T	.	.	MAF_INRAE=42.5
NC_035096.1	15372059	.	G	A	.	.	MAF_INRAE=42.5
NC_035096.1	15372074	.	G	A	.	.	MAF_INRAE=40.0
NC_035096.1	15372075	.	A	G	.	.	MAF_INRAE=40.0
NC_035096.1	15372078	.	G	A	.	.	MAF_INRAE=40.0
NC_035096.1	15372084	.	T	A	.	.	MAF_INRAE=40.0
NC_035096.1	15372093	.	C	A	.	.	MAF_INRAE=39.167
NC_035096.1	15372097	.	T	A	.	.	MAF_INRAE=27.5
NC_035096.1	15372104	.	A	T	.	.	MAF_INRAE=30.833
NC_035096.1	15372110	.	A	G	.	.	MAF_INRAE=30.833
NC_035096.1	15372121	.	C	G	.	.	MAF_INRAE=1.667
NC_035096.1	15372122	.	G	A	.	.	MAF_INRAE=10.759;MAF_USDA=2.459
NC_035096.1	15372129	.	A	G	.	.	MAF_INRAE=1.667
NC_035096.1	15372250	.	G	A	.	.	MAF_INRAE=32.911;MAF_USDA=7.647
NC_035096.1	15372275	.	C	T	.	.	MAF_INRAE=13.333;MAF_USDA=5.738
NC_035096.1	15372434	.	C	A	.	.	MAF_USDA=1.639
NC_035096.1	15372742	.	C	T	.	.	MAF_INRAE=9.167
NC_035096.1	15372843	.	T	A	.	.	MAF_INRAE=36.076;MAF_USDA=12.941
NC_035096.1	15372847	.	C	A	.	.	MAF_INRAE=39.167;MAF_USDA=12.941
NC_035096.1	15372861	.	G	A	.	.	MAF_INRAE=21.519;MAF_USDA=8.197
NC_035096.1	15373047	.	A	G	.	.	MAF_USDA=44.118
NC_035096.1	15373076	.	C	A	.	.	MAF_INRAE=36.076;MAF_USDA=12.941
NC_035096.1	15373121	.	T	C	.	.	MAF_USDA=44.706
NC_035096.1	15373124	.	A	G	.	.	MAF_USDA=43.529
NC_035096.1	15373201	.	G	A	.	.	MAF_USDA=8.197
NC_035096.1	15373259	.	C	T	.	.	MAF_INRAE=35.443;MAF_USDA=14.118
NC_035096.1	15373288	.	C	A	.	.	MAF_USDA=1.639
NC_035096.1	15373357	.	T	C	.	.	MAF_INRAE=35.443;MAF_USDA=11.905
NC_035096.1	15373433	.	C	G	.	.	MAF_INRAE=42.405;MAF_USDA=37.059
NC_035096.1	15373513	.	C	G	.	.	MAF_INRAE=42.405;MAF_USDA=19.412
NC_035096.1	15373541	.	G	A	.	.	MAF_INRAE=36.076;MAF_USDA=13.095
NC_035096.1	15373548	.	T	C	.	.	MAF_USDA=45.238
NC_035096.1	15373602	.	C	A	.	.	MAF_INRAE=34.81;MAF_USDA=12.353
NC_035096.1	15373696	.	C	A	.	.	MAF_INRAE=36.076;MAF_USDA=30.357
NC_035096.1	15373699	.	C	T	.	.	MAF_INRAE=3.333;MAF_USDA=7.377
NC_035096.1	15373700	.	T	G	.	.	MAF_INRAE=3.333;MAF_USDA=7.377
NC_035096.1	15373711	.	G	C	.	.	MAF_INRAE=3.333;MAF_USDA=7.377
NC_035096.1	15373730	.	C	T	.	.	MAF_USDA=2.353
NC_035096.1	15373744	.	A	C	.	.	MAF_INRAE=11.392;MAF_USDA=2.459
NC_035096.1	15373875	.	C	A	.	.	MAF_INRAE=42.405;MAF_USDA=36.471
NC_035096.1	15373889	.	C	T	.	.	MAF_INRAE=36.076;MAF_USDA=13.529
NC_035096.1	15373915	.	G	A	.	.	MAF_INRAE=21.519;MAF_USDA=8.197
NC_035096.1	15373952	.	G	T	.	.	MAF_INRAE=13.924;MAF_USDA=24.118
NC_035096.1	15374086	.	G	A	.	.	MAF_INRAE=15.789
NC_035096.1	15374116	.	C	T	.	.	MAF_INRAE=3.333;MAF_USDA=5.833
NC_035096.1	15374151	.	C	T	.	.	MAF_INRAE=21.519;MAF_USDA=7.377
NC_035096.1	15374243	.	A	G	.	.	MAF_USDA=44.118
NC_035096.1	15374456	.	A	G	.	.	MAF_INRAE=21.519;MAF_USDA=8.197
NC_035096.1	15374715	.	T	A	.	.	MAF_USDA=27.083
NC_035096.1	15374718	.	T	A	.	.	MAF_USDA=27.083
NC_035096.1	15374794	.	G	A	.	.	MAF_USDA=11.667
NC_035096.1	15374816	.	A	G	.	.	MAF_USDA=43.452
NC_035096.1	15375402	.	T	G	.	.	MAF_INRAE=36.076;MAF_USDA=12.941
NC_035096.1	15375599	.	C	T	.	.	MAF_INRAE=12.5;MAF_USDA=5.738
NC_035096.1	15375759	.	T	G	.	.	MAF_USDA=29.412
NC_035096.1	15375795	.	C	G	.	.	MAF_INRAE=35.443;MAF_USDA=13.529
NC_035096.1	15375940	.	C	A	.	.	MAF_USDA=3.279
NC_035096.1	15375980	.	A	T	.	.	MAF_USDA=44.118
NC_035096.1	15376045	.	G	A	.	.	MAF_INRAE=13.333;MAF_USDA=5.738
NC_035096.1	15376115	.	G	T	.	.	MAF_INRAE=36.076;MAF_USDA=12.353
NC_035096.1	15376178	.	T	C	.	.	MAF_USDA=44.118
NC_035096.1	15376244	.	C	G	.	.	MAF_USDA=10.0
NC_035096.1	15376253	.	C	A	.	.	MAF_USDA=10.417
NC_035096.1	15376399	.	C	T	.	.	MAF_INRAE=41.772;MAF_USDA=37.647
NC_035096.1	15376560	.	G	C	.	.	MAF_USDA=4.098
NC_035096.1	15376614	.	G	C	.	.	MAF_INRAE=35.443;MAF_USDA=12.941
NC_035096.1	15376726	.	T	G	.	.	MAF_INRAE=10.833;MAF_USDA=4.918
NC_035096.1	15376755	.	G	A	.	.	MAF_INRAE=9.167
NC_035096.1	15376860	.	T	C	.	.	MAF_INRAE=36.076;MAF_USDA=12.941
NC_035096.1	15376876	.	T	C	.	.	MAF_USDA=2.459
NC_035096.1	15376986	.	T	A	.	.	MAF_USDA=2.459
NC_035096.1	15376997	.	C	G	.	.	MAF_USDA=8.824
NC_035096.1	15376998	.	T	C	.	.	MAF_USDA=8.235
NC_035096.1	15377065	.	C	T	.	.	MAF_INRAE=36.076;MAF_USDA=12.941
NC_035096.1	15377188	.	C	T	.	.	MAF_INRAE=33.544;MAF_USDA=7.647
NC_035096.1	15377204	.	G	A	.	.	MAF_INRAE=36.076;MAF_USDA=12.353
NC_035096.1	15377262	.	G	A	.	.	MAF_INRAE=15.833;MAF_USDA=6.548
NC_035096.1	15377265	.	G	A	.	.	MAF_INRAE=36.076;MAF_USDA=13.095
NC_035096.1	15377525	.	A	C	.	.	MAF_INRAE=41.772;MAF_USDA=36.471
NC_035096.1	15377607	.	A	G	.	.	MAF_INRAE=36.076;MAF_USDA=12.941
NC_035096.1	15377681	.	C	A	.	.	MAF_INRAE=36.076;MAF_USDA=12.941
NC_035096.1	15377795	.	G	A	.	.	MAF_INRAE=4.167
NC_035096.1	15377919	.	A	C	.	.	MAF_INRAE=36.076;MAF_USDA=11.905
NC_035096.1	15378010	.	G	T	.	.	MAF_INRAE=42.405;MAF_USDA=36.471
NC_035096.1	15378093	.	A	C	.	.	MAF_USDA=6.557
NC_035096.1	15378135	.	G	C	.	.	MAF_INRAE=36.076;MAF_USDA=12.941
NC_035096.1	15378226	.	G	C	.	.	MAF_USDA=44.118
NC_035096.1	15378236	.	C	T	.	.	MAF_INRAE=36.076;MAF_USDA=12.353
NC_035096.1	15378377	.	C	T	.	.	MAF_INRAE=35.443;MAF_USDA=12.941
NC_035096.1	15378389	.	C	A	.	.	MAF_USDA=14.583
NC_035096.1	15378390	.	C	T	.	.	MAF_USDA=14.583
NC_035096.1	15378427	.	T	C	.	.	MAF_INRAE=10.759;MAF_USDA=2.459
NC_035096.1	15378454	.	T	C	.	.	MAF_INRAE=36.076;MAF_USDA=12.941
NC_035096.1	15378483	.	G	T	.	.	MAF_INRAE=36.076;MAF_USDA=13.529
NC_035096.1	15378533	.	T	G	.	.	MAF_INRAE=42.405;MAF_USDA=35.882
NC_035096.1	15378575	.	C	G	.	.	MAF_INRAE=34.81;MAF_USDA=11.765
NC_035096.1	15378733	.	G	T	.	.	MAF_INRAE=44.304;MAF_USDA=16.667
NC_035096.1	15378740	.	C	T	.	.	MAF_INRAE=34.177;MAF_USDA=7.738
NC_035096.1	15379041	.	C	G	.	.	MAF_INRAE=36.076;MAF_USDA=12.353
NC_035096.1	15379180	.	C	T	.	.	MAF_INRAE=21.519;MAF_USDA=8.197
NC_035096.1	15379181	.	G	A	.	.	MAF_INRAE=42.405;MAF_USDA=34.706
NC_035096.1	15379242	.	G	A	.	.	MAF_INRAE=36.076;MAF_USDA=12.941
NC_035096.1	15379379	.	G	A	.	.	MAF_INRAE=13.924;MAF_USDA=24.118
NC_035096.1	15379416	.	C	T	.	.	MAF_INRAE=36.076;MAF_USDA=12.941
NC_035096.1	15379421	.	C	T	.	.	MAF_INRAE=13.333;MAF_USDA=4.918
NC_035096.1	15379457	.	G	T	.	.	MAF_INRAE=35.443;MAF_USDA=12.941
NC_035096.1	15379719	.	G	A	.	.	MAF_INRAE=36.709;MAF_USDA=13.529
NC_035096.1	15379733	.	C	T	.	.	MAF_INRAE=15.19;MAF_USDA=5.738
NC_035096.1	15379868	.	T	C	.	.	MAF_INRAE=34.177;MAF_USDA=11.765
NC_035096.1	15379879	.	T	C	.	.	MAF_INRAE=32.278;MAF_USDA=7.059
NC_035096.1	15379991	.	T	G	.	.	MAF_INRAE=42.405;MAF_USDA=18.235
NC_035096.1	15380000	.	C	A	.	.	MAF_INRAE=36.076;MAF_USDA=11.765
NC_035096.1	15380126	.	T	G	.	.	MAF_INRAE=42.405;MAF_USDA=18.824
NC_035096.1	15380266	.	C	T	.	.	MAF_INRAE=21.519;MAF_USDA=8.197
NC_035096.1	15380337	.	A	C	.	.	MAF_INRAE=21.519;MAF_USDA=9.016
NC_035096.1	15380362	.	A	G	.	.	MAF_INRAE=36.076;MAF_USDA=12.941
NC_035096.1	15380382	.	A	G	.	.	MAF_INRAE=36.076;MAF_USDA=12.353
NC_035096.1	15380392	.	T	A	.	.	MAF_USDA=22.131
NC_035096.1	15380393	.	A	C	.	.	MAF_INRAE=36.076;MAF_USDA=12.353
NC_035096.1	15380407	.	G	A	.	.	MAF_INRAE=36.076;MAF_USDA=13.529
NC_035096.1	15380448	.	A	G	.	.	MAF_INRAE=36.076;MAF_USDA=12.353
NC_035096.1	15380525	.	A	G	.	.	MAF_USDA=29.167
NC_035096.1	15380595	.	C	A	.	.	MAF_INRAE=21.519;MAF_USDA=8.197
NC_035096.1	15380751	.	G	C	.	.	MAF_INRAE=36.076;MAF_USDA=14.118
NC_035096.1	15380827	.	G	T,A	.	.	MAF_INRAE=26.316
NC_035096.1	15380863	.	C	A	.	.	MAF_USDA=19.672
NC_035096.1	15380902	.	G	A	.	.	MAF_INRAE=9.167
NC_035096.1	15380997	.	C	T	.	.	MAF_INRAE=21.519;MAF_USDA=6.557
NC_035096.1	15381061	.	T	G	.	.	MAF_INRAE=3.333;MAF_USDA=7.377
NC_035096.1	15381201	.	T	C	.	.	MAF_INRAE=36.076;MAF_USDA=12.941
NC_035096.1	15381319	.	C	T	.	.	MAF_INRAE=34.81;MAF_USDA=12.353
NC_035096.1	15381368	.	C	T	.	.	MAF_INRAE=32.911;MAF_USDA=7.647
NC_035096.1	15381496	.	A	C	.	.	MAF_INRAE=36.076;MAF_USDA=12.353
NC_035096.1	15381671	.	G	A	.	.	MAF_INRAE=42.405;MAF_USDA=36.471
NC_035096.1	15381706	.	G	C	.	.	MAF_INRAE=36.076;MAF_USDA=12.941
NC_035096.1	15381708	.	A	C	.	.	MAF_INRAE=39.167;MAF_USDA=13.529
NC_035096.1	15381753	.	T	C	.	.	MAF_INRAE=26.316;MAF_USDA=12.941
NC_035096.1	15381949	.	A	G	.	.	MAF_INRAE=35.443;MAF_USDA=11.765
NC_035096.1	15381950	.	A	C	.	.	MAF_INRAE=38.333;MAF_USDA=11.176
NC_035096.1	15382012	.	G	A	.	.	MAF_INRAE=35.443;MAF_USDA=12.941
NC_035096.1	15382033	.	C	T	.	.	MAF_INRAE=33.544;MAF_USDA=6.471
NC_035096.1	15382044	.	G	A	.	.	MAF_INRAE=37.5;MAF_USDA=34.706
NC_035096.1	15382099	.	T	C	.	.	MAF_USDA=31.25
NC_035096.1	15382107	.	G	T	.	.	MAF_USDA=6.557
NC_035096.1	15382178	.	T	C	.	.	MAF_INRAE=36.076;MAF_USDA=12.941
NC_035096.1	15382203	.	G	T	.	.	MAF_USDA=9.412
NC_035096.1	15382240	.	T	G	.	.	MAF_USDA=44.118
NC_035096.1	15382266	.	G	A	.	.	MAF_USDA=19.672
NC_035096.1	15382271	.	C	T	.	.	MAF_INRAE=1.667;MAF_USDA=2.941
NC_035096.1	15382272	.	A	G	.	.	MAF_INRAE=42.405;MAF_USDA=34.706
NC_035096.1	15382283	.	C	T	.	.	MAF_INRAE=36.076;MAF_USDA=12.941
NC_035096.1	15382423	.	G	T	.	.	MAF_INRAE=36.076;MAF_USDA=12.941
NC_035096.1	15382530	.	G	C	.	.	MAF_USDA=1.639
NC_035096.1	15382707	.	A	C	.	.	MAF_INRAE=36.076;MAF_USDA=12.941
NC_035096.1	15382745	.	C	T	.	.	MAF_INRAE=36.076;MAF_USDA=14.118
NC_035096.1	15382839	.	G	T	.	.	MAF_INRAE=36.076;MAF_USDA=12.941
NC_035096.1	15382996	.	T	A	.	.	MAF_USDA=1.639
NC_035096.1	15383144	.	C	T	.	.	MAF_INRAE=36.076;MAF_USDA=12.941
NC_035096.1	15383371	.	G	T	.	.	MAF_USDA=1.639
NC_035096.1	15383420	.	C	T	.	.	MAF_INRAE=42.405;MAF_USDA=37.647
NC_035096.1	15383454	.	C	A	.	.	MAF_INRAE=13.333;MAF_USDA=5.738
NC_035096.1	15383456	.	T	A	.	.	MAF_USDA=2.459
NC_035096.1	15383534	.	G	A	.	.	MAF_INRAE=36.076;MAF_USDA=13.529
NC_035096.1	15383622	.	G	A	.	.	MAF_INRAE=9.167
NC_035096.1	15383818	.	A	G	.	.	MAF_INRAE=36.076;MAF_USDA=11.176
NC_035096.1	15383856	.	A	C	.	.	MAF_USDA=1.639
NC_035096.1	15383979	.	T	G	.	.	MAF_USDA=44.118
NC_035096.1	15383993	.	T	C	.	.	MAF_INRAE=36.076;MAF_USDA=12.941
NC_035096.1	15384004	.	C	G	.	.	MAF_INRAE=3.333;MAF_USDA=7.377
NC_035096.1	15384017	.	A	C	.	.	MAF_INRAE=36.076;MAF_USDA=12.941
NC_035096.1	15384187	.	G	A	.	.	MAF_INRAE=35.443;MAF_USDA=12.941
NC_035096.1	15384311	.	C	T	.	.	MAF_INRAE=42.405;MAF_USDA=35.882
NC_035096.1	15384546	.	A	T	.	.	MAF_USDA=1.639
NC_035096.1	15384761	.	G	A	.	.	MAF_USDA=11.475
NC_035096.1	15384884	.	C	T	.	.	MAF_INRAE=15.833;MAF_USDA=7.059
NC_035096.1	15384962	.	G	T	.	.	MAF_INRAE=12.5;MAF_USDA=5.738
NC_035096.1	15385429	.	G	C	.	.	MAF_INRAE=37.5;MAF_USDA=16.667
NC_035096.1	15385464	.	T	A	.	.	MAF_INRAE=22.152;MAF_USDA=41.765
NC_035096.1	15385546	.	T	A	.	.	MAF_USDA=2.459
NC_035096.1	15385547	.	C	A	.	.	MAF_INRAE=42.405;MAF_USDA=35.882
NC_035096.1	15385688	.	G	A	.	.	MAF_INRAE=11.392;MAF_USDA=2.459
NC_035096.1	15385890	.	C	T	.	.	MAF_INRAE=9.167;MAF_USDA=4.918
NC_035096.1	15385900	.	A	G	.	.	MAF_USDA=1.639
NC_035096.1	15385917	.	T	G	.	.	MAF_INRAE=36.076;MAF_USDA=13.529
NC_035096.1	15386021	.	C	T	.	.	MAF_INRAE=36.076;MAF_USDA=13.529
NC_035096.1	15386022	.	A	G	.	.	MAF_INRAE=10.0;MAF_USDA=30.328
NC_035096.1	15386063	.	T	C	.	.	MAF_INRAE=14.557;MAF_USDA=2.459
NC_035096.1	15386231	.	G	T	.	.	MAF_USDA=14.583
NC_035096.1	15386232	.	G	T	.	.	MAF_USDA=40.361
NC_035096.1	15386667	.	G	A	.	.	MAF_INRAE=1.667
NC_035096.1	15386703	.	T	A	.	.	MAF_INRAE=21.667;MAF_USDA=6.25
NC_035096.1	15386772	.	G	A	.	.	MAF_INRAE=10.759
NC_035096.1	15386849	.	A	T	.	.	MAF_USDA=6.557
NC_035096.1	15386962	.	C	A	.	.	MAF_USDA=4.167
NC_035096.1	15387021	.	G	T	.	.	MAF_INRAE=34.81;MAF_USDA=11.765
NC_035096.1	15387121	.	A	T	.	.	MAF_USDA=36.471
NC_035096.1	15387164	.	A	T	.	.	MAF_INRAE=34.81;MAF_USDA=13.095
NC_035096.1	15387173	.	C	A	.	.	MAF_INRAE=34.81;MAF_USDA=13.095
NC_035096.1	15387179	.	C	A	.	.	MAF_INRAE=32.911;MAF_USDA=7.647
NC_035096.1	15387340	.	G	A	.	.	MAF_INRAE=11.392;MAF_USDA=2.459
NC_035096.1	15387535	.	G	A	.	.	MAF_USDA=1.639
NC_035096.1	15387644	.	G	C	.	.	MAF_INRAE=36.076;MAF_USDA=13.529
NC_035096.1	15387935	.	T	C	.	.	MAF_INRAE=39.167
NC_035096.1	15387941	.	C	G	.	.	MAF_INRAE=39.167
NC_035096.1	15387943	.	A	C	.	.	MAF_USDA=10.417
NC_035096.1	15387944	.	T	G	.	.	MAF_USDA=12.5
NC_035096.1	15387945	.	G	T	.	.	MAF_USDA=14.583
NC_035096.1	15388064	.	G	A	.	.	MAF_USDA=2.459
NC_035096.1	15388188	.	C	T	.	.	MAF_INRAE=36.076;MAF_USDA=12.941
NC_035096.1	15388244	.	A	G	.	.	MAF_INRAE=34.81;MAF_USDA=12.941
NC_035096.1	15388260	.	C	T	.	.	MAF_INRAE=34.81;MAF_USDA=12.941
NC_035096.1	15388327	.	C	T	.	.	MAF_INRAE=34.81;MAF_USDA=12.941
NC_035096.1	15388357	.	G	T	.	.	MAF_USDA=9.412
NC_035096.1	15388370	.	A	C	.	.	MAF_INRAE=11.392;MAF_USDA=48.235
NC_035096.1	15388416	.	A	T	.	.	MAF_INRAE=38.333;MAF_USDA=14.583
NC_035096.1	15388419	.	G	A	.	.	MAF_INRAE=38.333;MAF_USDA=5.952
NC_035096.1	15388454	.	T	A	.	.	MAF_USDA=23.77
NC_035096.1	15388638	.	C	A	.	.	MAF_INRAE=34.81;MAF_USDA=12.941
NC_035096.1	15388695	.	T	C	.	.	MAF_INRAE=28.481;MAF_USDA=39.412
NC_035096.1	15388766	.	T	G	.	.	MAF_INRAE=42.405;MAF_USDA=48.193
NC_035096.1	15388821	.	G	A	.	.	MAF_USDA=9.412
NC_035096.1	15388826	.	A	T	.	.	MAF_USDA=9.412
NC_035096.1	15388827	.	A	T	.	.	MAF_USDA=9.412
NC_035096.1	15388832	.	T	C	.	.	MAF_USDA=10.0
NC_035096.1	15388920	.	T	G	.	.	MAF_INRAE=26.316;MAF_USDA=11.176
NC_035096.1	15389043	.	T	C	.	.	MAF_INRAE=36.076;MAF_USDA=12.353
NC_035096.1	15389214	.	T	G	.	.	MAF_INRAE=13.333;MAF_USDA=3.279
NC_035096.1	15389252	.	A	T	.	.	MAF_INRAE=39.167
NC_035096.1	15389267	.	C	G	.	.	MAF_INRAE=3.333
NC_035096.1	15389365	.	G	A	.	.	MAF_INRAE=8.333;MAF_USDA=3.279
NC_035096.1	15389538	.	A	G	.	.	MAF_INRAE=36.709;MAF_USDA=13.529
NC_035096.1	15389631	.	A	T	.	.	MAF_USDA=6.557
NC_035096.1	15389675	.	T	C	.	.	MAF_INRAE=36.076;MAF_USDA=14.118
NC_035096.1	15389696	.	T	C	.	.	MAF_INRAE=36.076;MAF_USDA=12.353
NC_035096.1	15389728	.	T	C	.	.	MAF_USDA=10.656
NC_035096.1	15389970	.	A	T	.	.	MAF_INRAE=41.772;MAF_USDA=33.529
NC_035096.1	15390193	.	T	G	.	.	MAF_INRAE=9.167;MAF_USDA=4.918
NC_035096.1	15390289	.	ATTTTTTT	ATTTTTTA	.	.	MAF_USDA=14.583
NC_035096.1	15390298	.	A	T	.	.	MAF_USDA=14.583
NC_035096.1	15390300	.	T	A	.	.	MAF_USDA=10.119
NC_035096.1	15390301	.	A	T	.	.	MAF_INRAE=34.81
NC_035096.1	15390309	.	T	A	.	.	MAF_USDA=42.169
NC_035096.1	15390310	.	A	T	.	.	MAF_USDA=4.167
NC_035096.1	15390311	.	T	A	.	.	MAF_USDA=47.917
NC_035096.1	15390347	.	A	C	.	.	MAF_INRAE=4.167
NC_035096.1	15390350	.	T	A	.	.	MAF_USDA=4.118
NC_035096.1	15390424	.	G	T	.	.	MAF_USDA=1.639
NC_035096.1	15390480	.	A	T	.	.	MAF_INRAE=36.076;MAF_USDA=12.353
NC_035096.1	15390483	.	G	A	.	.	MAF_USDA=1.639
NC_035096.1	15390486	.	C	G	.	.	MAF_USDA=2.083
NC_035096.1	15390509	.	C	T	.	.	MAF_USDA=2.083
NC_035096.1	15390524	.	G	C	.	.	MAF_INRAE=36.076;MAF_USDA=10.714
NC_035096.1	15390526	.	G	A	.	.	MAF_USDA=2.083
NC_035096.1	15390554	.	A	G	.	.	MAF_INRAE=36.076;MAF_USDA=12.941
NC_035096.1	15390663	.	G	T	.	.	MAF_INRAE=35.443;MAF_USDA=12.941
NC_035096.1	15390741	.	AACA	AACG	.	.	MAF_USDA=14.583
NC_035096.1	15390744	.	A	G	.	.	MAF_INRAE=26.316
NC_035096.1	15390823	.	A	G	.	.	MAF_INRAE=36.076;MAF_USDA=48.235
NC_035096.1	15390828	.	A	G	.	.	MAF_USDA=2.459
NC_035096.1	15390912	.	G	A	.	.	MAF_INRAE=11.392;MAF_USDA=2.459
NC_035096.1	15390949	.	G	T	.	.	MAF_INRAE=36.076;MAF_USDA=11.765
NC_035096.1	15391054	.	A	G	.	.	MAF_INRAE=36.076;MAF_USDA=12.353
NC_035096.1	15391065	.	G	A	.	.	MAF_INRAE=36.076;MAF_USDA=13.529
NC_035096.1	15391113	.	G	C	.	.	MAF_INRAE=42.405;MAF_USDA=36.471
NC_035096.1	15391136	.	A	T	.	.	MAF_INRAE=9.167
NC_035096.1	15391195	.	C	T	.	.	MAF_INRAE=3.333;MAF_USDA=7.377
NC_035096.1	15391277	.	G	A	.	.	MAF_INRAE=34.81;MAF_USDA=12.353
NC_035096.1	15391313	.	C	T	.	.	MAF_INRAE=25.316;MAF_USDA=8.333
NC_035096.1	15391343	.	G	A	.	.	MAF_USDA=9.412
NC_035096.1	15391401	.	C	T	.	.	MAF_INRAE=37.342;MAF_USDA=11.176
NC_035096.1	15391412	.	C	T	.	.	MAF_INRAE=9.167;MAF_USDA=13.529
NC_035096.1	15391493	.	T	A	.	.	MAF_INRAE=39.167;MAF_USDA=14.583
NC_035096.1	15391604	.	C	A	.	.	MAF_INRAE=36.076;MAF_USDA=12.941
NC_035096.1	15391615	.	A	T	.	.	MAF_INRAE=36.076;MAF_USDA=12.941
NC_035096.1	15391672	.	T	G	.	.	MAF_INRAE=36.076;MAF_USDA=12.941
NC_035096.1	15391690	.	A	T	.	.	MAF_INRAE=9.167
NC_035096.1	15391786	.	T	A	.	.	MAF_INRAE=36.709;MAF_USDA=48.235
NC_035096.1	15391823	.	G	T	.	.	MAF_INRAE=11.392;MAF_USDA=2.459
NC_035096.1	15391846	.	A	G	.	.	MAF_INRAE=34.81;MAF_USDA=11.176
NC_035096.1	15391898	.	T	C	.	.	MAF_INRAE=35.443;MAF_USDA=11.765
NC_035096.1	15391906	.	T	A	.	.	MAF_USDA=32.941
NC_035096.1	15391912	.	A	T	.	.	MAF_USDA=2.083
NC_035096.1	15391938	.	T	G	.	.	MAF_INRAE=35.443;MAF_USDA=11.765
NC_035096.1	15392010	.	T	A	.	.	MAF_INRAE=34.81;MAF_USDA=11.765
NC_035096.1	15392024	.	G	A	.	.	MAF_USDA=2.5
NC_035096.1	15392050	.	A	C	.	.	MAF_INRAE=26.316;MAF_USDA=11.585
NC_035096.1	15392058	.	A	C	.	.	MAF_INRAE=26.316;MAF_USDA=14.583
NC_035096.1	15392075	.	A	G	.	.	MAF_INRAE=42.105;MAF_USDA=47.917
NC_035096.1	15392092	.	T	A	.	.	MAF_USDA=14.583
NC_035096.1	15393207	.	A	G	.	.	MAF_USDA=16.667
NC_035096.1	15393328	.	C	A	.	.	MAF_USDA=31.765
NC_035096.1	15393362	.	G	A	.	.	MAF_INRAE=36.076;MAF_USDA=12.941
NC_035096.1	15393516	.	T	C	.	.	MAF_INRAE=36.076;MAF_USDA=12.941
NC_035096.1	15393552	.	C	T	.	.	MAF_INRAE=36.076;MAF_USDA=12.941
NC_035096.1	15393613	.	C	T	.	.	MAF_USDA=10.588
NC_035096.1	15393728	.	A	G	.	.	MAF_INRAE=35.443;MAF_USDA=12.353
NC_035096.1	15393772	.	A	C	.	.	MAF_INRAE=14.557;MAF_USDA=1.639
NC_035096.1	15394005	.	C	T	.	.	MAF_USDA=9.412
NC_035096.1	15394022	.	C	T	.	.	MAF_INRAE=34.81;MAF_USDA=12.941
NC_035096.1	15394076	.	A	T	.	.	MAF_USDA=33.529
NC_035096.1	15394083	.	C	A	.	.	MAF_INRAE=36.076;MAF_USDA=12.941
NC_035096.1	15394117	.	A	T	.	.	MAF_INRAE=36.076;MAF_USDA=12.941
NC_035096.1	15394149	.	C	A	.	.	MAF_INRAE=3.333;MAF_USDA=6.557
NC_035096.1	15394231	.	G	T	.	.	MAF_INRAE=9.167;MAF_USDA=5.738
NC_035096.1	15394300	.	C	T	.	.	MAF_INRAE=4.167
NC_035096.1	15394301	.	C	T	.	.	MAF_INRAE=36.076;MAF_USDA=13.529
NC_035096.1	15394302	.	G	C	.	.	MAF_INRAE=4.167
NC_035096.1	15394343	.	C	T	.	.	MAF_INRAE=36.076;MAF_USDA=12.941
NC_035096.1	15394368	.	T	C	.	.	MAF_INRAE=36.076;MAF_USDA=12.941
NC_035096.1	15394387	.	A	C	.	.	MAF_USDA=34.706
NC_035096.1	15394421	.	T	G	.	.	MAF_USDA=1.639
NC_035096.1	15394469	.	A	G	.	.	MAF_INRAE=32.911;MAF_USDA=7.647
NC_035096.1	15394626	.	A	G	.	.	MAF_INRAE=36.076;MAF_USDA=12.941
NC_035096.1	15394638	.	G	A	.	.	MAF_INRAE=9.167
NC_035096.1	15394647	.	T	C	.	.	MAF_USDA=1.176
NC_035096.1	15394669	.	C	G	.	.	MAF_USDA=1.639
NC_035096.1	15394774	.	T	C	.	.	MAF_INRAE=4.167
NC_035096.1	15394916	.	T	C	.	.	MAF_INRAE=36.076;MAF_USDA=11.176
NC_035096.1	15394992	.	T	C	.	.	MAF_INRAE=37.342;MAF_USDA=12.353
NC_035096.1	15395129	.	C	A	.	.	MAF_USDA=1.639
NC_035096.1	15395238	.	A	G	.	.	MAF_INRAE=35.443;MAF_USDA=12.353
NC_035096.1	15395268	.	A	G	.	.	MAF_INRAE=4.167
NC_035096.1	15395374	.	G	C	.	.	MAF_INRAE=36.076;MAF_USDA=12.353
NC_035096.1	15395465	.	C	G	.	.	MAF_INRAE=9.167;MAF_USDA=5.738
NC_035096.1	15395519	.	C	T	.	.	MAF_INRAE=42.405;MAF_USDA=36.471
NC_035096.1	15395596	.	C	T	.	.	MAF_USDA=3.279
NC_035096.1	15395605	.	G	T	.	.	MAF_INRAE=28.481;MAF_USDA=9.412
NC_035096.1	15395780	.	T	C	.	.	MAF_INRAE=36.076;MAF_USDA=12.941
NC_035096.1	15395813	.	A	G	.	.	MAF_INRAE=36.076;MAF_USDA=13.529
NC_035096.1	15395824	.	G	T	.	.	MAF_USDA=1.639
NC_035096.1	15395825	.	G	T	.	.	MAF_USDA=1.639
NC_035096.1	15395904	.	G	T	.	.	MAF_USDA=1.639
NC_035096.1	15395913	.	G	T	.	.	MAF_INRAE=4.167
NC_035096.1	15395968	.	G	A	.	.	MAF_INRAE=34.81;MAF_USDA=7.647
NC_035096.1	15395979	.	G	C	.	.	MAF_USDA=1.639
NC_035096.1	15396059	.	A	C	.	.	MAF_USDA=34.706
NC_035096.1	15396089	.	G	T	.	.	MAF_USDA=1.639
NC_035096.1	15396243	.	G	A	.	.	MAF_USDA=1.639
NC_035096.1	15396297	.	A	G	.	.	MAF_INRAE=35.443;MAF_USDA=11.765
NC_035096.1	15396394	.	T	A	.	.	MAF_USDA=5.738
NC_035096.1	15396424	.	A	C	.	.	MAF_INRAE=36.076;MAF_USDA=9.412
NC_035096.1	15396484	.	T	C	.	.	MAF_USDA=2.083
NC_035096.1	15396556	.	C	T	.	.	MAF_INRAE=36.076;MAF_USDA=11.176
NC_035096.1	15396578	.	C	G	.	.	MAF_INRAE=4.167
NC_035096.1	15396636	.	C	A	.	.	MAF_USDA=10.588
NC_035096.1	15396645	.	T	A	.	.	MAF_INRAE=35.443;MAF_USDA=12.353
NC_035096.1	15396687	.	T	C	.	.	MAF_USDA=34.706
NC_035096.1	15396836	.	C	A	.	.	MAF_USDA=2.459
NC_035096.1	15396975	.	C	A	.	.	MAF_INRAE=41.772;MAF_USDA=35.882
NC_035096.1	15396994	.	G	A	.	.	MAF_INRAE=36.709;MAF_USDA=12.941
NC_035096.1	15397082	.	T	G	.	.	MAF_INRAE=36.076;MAF_USDA=12.941
NC_035096.1	15397174	.	C	G	.	.	MAF_INRAE=36.076;MAF_USDA=12.941
NC_035096.1	15397202	.	A	T	.	.	MAF_INRAE=36.076;MAF_USDA=12.353
NC_035096.1	15397217	.	T	A	.	.	MAF_USDA=12.295
NC_035096.1	15397369	.	T	A	.	.	MAF_INRAE=36.076;MAF_USDA=12.941
NC_035096.1	15397420	.	G	A	.	.	MAF_INRAE=36.076;MAF_USDA=12.353
NC_035096.1	15397558	.	T	G	.	.	MAF_INRAE=35.443;MAF_USDA=12.353
NC_035096.1	15397632	.	C	A	.	.	MAF_USDA=34.426
NC_035096.1	15397636	.	G	A	.	.	MAF_USDA=1.639
NC_035096.1	15397650	.	T	C	.	.	MAF_INRAE=36.076;MAF_USDA=12.353
NC_035096.1	15397689	.	G	A	.	.	MAF_USDA=3.279
NC_035096.1	15397736	.	G	A	.	.	MAF_INRAE=3.333
NC_035096.1	15397740	.	G	A	.	.	MAF_INRAE=36.709;MAF_USDA=12.941
NC_035096.1	15397830	.	A	C	.	.	MAF_INRAE=36.076;MAF_USDA=13.529
NC_035096.1	15397876	.	C	T	.	.	MAF_INRAE=36.076;MAF_USDA=13.529
NC_035096.1	15398015	.	T	C	.	.	MAF_INRAE=37.5
NC_035096.1	15398023	.	T	C	.	.	MAF_INRAE=36.076;MAF_USDA=12.353
NC_035096.1	15398056	.	A	G	.	.	MAF_INRAE=35.443;MAF_USDA=12.941
NC_035096.1	15398124	.	A	G	.	.	MAF_USDA=34.118
NC_035096.1	15398225	.	T	C	.	.	MAF_USDA=33.529
NC_035096.1	15398288	.	C	T	.	.	MAF_USDA=1.639
NC_035096.1	15398293	.	A	C	.	.	MAF_INRAE=36.076;MAF_USDA=12.353
NC_035096.1	15398387	.	T	A	.	.	MAF_USDA=10.714
NC_035096.1	15398532	.	C	T	.	.	MAF_USDA=2.083
NC_035096.1	15398575	.	T	G	.	.	MAF_INRAE=37.342;MAF_USDA=15.854
NC_035096.1	15398617	.	A	G	.	.	MAF_INRAE=9.167;MAF_USDA=6.034
NC_035096.1	15398713	.	G	A	.	.	MAF_INRAE=34.81;MAF_USDA=13.253
NC_035096.1	15398831	.	C	T	.	.	MAF_USDA=29.268
NC_035096.1	15399058	.	A	T	.	.	MAF_INRAE=36.076;MAF_USDA=12.805
NC_035096.1	15399128	.	T	C	.	.	MAF_USDA=9.639
NC_035096.1	15399320	.	C	T	.	.	MAF_INRAE=44.304;MAF_USDA=43.902
NC_035096.1	15399444	.	T	C	.	.	MAF_USDA=12.195
NC_035096.1	15399516	.	T	C	.	.	MAF_USDA=28.659
NC_035096.1	15399572	.	C	T	.	.	MAF_INRAE=36.076;MAF_USDA=13.415
NC_035096.1	15399615	.	C	A	.	.	MAF_INRAE=36.709;MAF_USDA=45.882
NC_035096.1	15399777	.	T	C	.	.	MAF_INRAE=36.076;MAF_USDA=12.353
NC_035096.1	15399800	.	G	C	.	.	MAF_INRAE=33.544;MAF_USDA=8.235
NC_035096.1	15399808	.	C	A	.	.	MAF_INRAE=1.667
NC_035096.1	15399811	.	T	C	.	.	MAF_INRAE=35.443;MAF_USDA=12.353
NC_035096.1	15399815	.	G	C	.	.	MAF_INRAE=36.709;MAF_USDA=47.059
NC_035096.1	15399885	.	G	A	.	.	MAF_INRAE=36.709;MAF_USDA=13.529
NC_035096.1	15400019	.	T	C	.	.	MAF_INRAE=36.076;MAF_USDA=12.941
NC_035096.1	15400047	.	T	A	.	.	MAF_INRAE=36.076;MAF_USDA=47.059
NC_035096.1	15400151	.	T	C	.	.	MAF_INRAE=36.076;MAF_USDA=12.353
NC_035096.1	15400166	.	A	G	.	.	MAF_INRAE=42.405;MAF_USDA=36.471
NC_035096.1	15400239	.	A	C	.	.	MAF_INRAE=36.076;MAF_USDA=12.353
NC_035096.1	15400244	.	C	A	.	.	MAF_INRAE=36.076;MAF_USDA=12.353
NC_035096.1	15400248	.	T	G	.	.	MAF_INRAE=35.833;MAF_USDA=7.059
NC_035096.1	15400312	.	C	A	.	.	MAF_INRAE=10.833;MAF_USDA=4.706
NC_035096.1	15400357	.	G	T	.	.	MAF_INRAE=36.076;MAF_USDA=12.941
NC_035096.1	15400401	.	T	G	.	.	MAF_INRAE=36.076;MAF_USDA=12.941
NC_035096.1	15400457	.	G	A	.	.	MAF_INRAE=37.5;MAF_USDA=45.833
NC_035096.1	15400595	.	C	T	.	.	MAF_USDA=4.098
NC_035096.1	15400633	.	G	A	.	.	MAF_INRAE=11.667;MAF_USDA=5.294
NC_035096.1	15400640	.	C	T	.	.	MAF_INRAE=36.709;MAF_USDA=47.059
NC_035096.1	15400703	.	C	T	.	.	MAF_INRAE=35.443;MAF_USDA=14.118
NC_035096.1	15400903	.	T	A	.	.	MAF_INRAE=9.167;MAF_USDA=6.557
NC_035096.1	15401025	.	C	A	.	.	MAF_USDA=3.279
NC_035096.1	15401026	.	T	A	.	.	MAF_USDA=34.706
NC_035096.1	15401185	.	G	T	.	.	MAF_INRAE=11.392;MAF_USDA=2.459
NC_035096.1	15401536	.	T	A	.	.	MAF_USDA=4.098
NC_035096.1	15401555	.	G	T	.	.	MAF_INRAE=4.167
NC_035096.1	15401696	.	A	C	.	.	MAF_USDA=10.588
NC_035096.1	15401745	.	A	G	.	.	MAF_INRAE=35.443;MAF_USDA=12.353
NC_035096.1	15401789	.	T	C	.	.	MAF_INRAE=35.443;MAF_USDA=10.588
NC_035096.1	15401792	.	G	A	.	.	MAF_INRAE=38.333;MAF_USDA=12.353
NC_035096.1	15401825	.	C	T	.	.	MAF_INRAE=42.405;MAF_USDA=38.235
NC_035096.1	15401843	.	G	A	.	.	MAF_USDA=11.765
NC_035096.1	15401863	.	C	T	.	.	MAF_INRAE=36.076;MAF_USDA=11.765
NC_035096.1	15401870	.	T	C	.	.	MAF_INRAE=11.392;MAF_USDA=2.459
NC_035096.1	15401906	.	T	A	.	.	MAF_INRAE=11.392;MAF_USDA=2.459
NC_035096.1	15401958	.	A	T	.	.	MAF_INRAE=36.076;MAF_USDA=45.882
NC_035096.1	15402120	.	C	G	.	.	MAF_USDA=1.639
NC_035096.1	15402137	.	T	A	.	.	MAF_INRAE=3.333;MAF_USDA=7.377
NC_035096.1	15402138	.	A	C	.	.	MAF_INRAE=3.333;MAF_USDA=7.377
NC_035096.1	15402155	.	T	A	.	.	MAF_USDA=1.639
NC_035096.1	15402240	.	T	C	.	.	MAF_USDA=8.824
NC_035096.1	15402321	.	A	C	.	.	MAF_INRAE=36.076;MAF_USDA=13.095
NC_035096.1	15402327	.	A	T	.	.	MAF_INRAE=36.076;MAF_USDA=12.941
NC_035096.1	15402466	.	C	A	.	.	MAF_INRAE=36.709;MAF_USDA=46.471
NC_035096.1	15402683	.	G	C	.	.	MAF_INRAE=35.443;MAF_USDA=12.941
NC_035096.1	15402779	.	C	T	.	.	MAF_INRAE=35.443;MAF_USDA=14.583
NC_035096.1	15402796	.	T	A	.	.	MAF_INRAE=36.076;MAF_USDA=11.765
NC_035096.1	15402830	.	A	T	.	.	MAF_INRAE=39.167;MAF_USDA=18.75
NC_035096.1	15402857	.	G	C	.	.	MAF_INRAE=3.333;MAF_USDA=6.557
NC_035096.1	15403052	.	T	C	.	.	MAF_INRAE=36.076;MAF_USDA=12.941
NC_035096.1	15403074	.	C	A	.	.	MAF_INRAE=36.076;MAF_USDA=12.353
NC_035096.1	15403101	.	G	A	.	.	MAF_USDA=45.902
NC_035096.1	15403135	.	T	C	.	.	MAF_USDA=2.083
NC_035096.1	15403301	.	C	T	.	.	MAF_INRAE=4.167
NC_035096.1	15403366	.	C	T	.	.	MAF_USDA=11.176
NC_035096.1	15403376	.	A	G	.	.	MAF_INRAE=35.443;MAF_USDA=12.353
NC_035096.1	15403517	.	T	C	.	.	MAF_USDA=33.529
NC_035096.1	15403597	.	G	A	.	.	MAF_INRAE=10.759;MAF_USDA=4.918
NC_035096.1	15403654	.	C	T	.	.	MAF_USDA=10.656
NC_035096.1	15403698	.	G	T	.	.	MAF_USDA=33.529
NC_035096.1	15403733	.	G	T	.	.	MAF_INRAE=36.076;MAF_USDA=47.059
NC_035096.1	15403735	.	C	T	.	.	MAF_USDA=11.176
NC_035096.1	15403769	.	A	G	.	.	MAF_INRAE=25.316;MAF_USDA=8.333
NC_035096.1	15403847	.	A	T	.	.	MAF_USDA=33.529
NC_035096.1	15403892	.	G	T	.	.	MAF_INRAE=42.405;MAF_USDA=35.882
NC_035096.1	15403937	.	C	T	.	.	MAF_INRAE=42.405;MAF_USDA=36.471
NC_035096.1	15403995	.	A	G	.	.	MAF_INRAE=36.076;MAF_USDA=48.235
NC_035096.1	15404025	.	G	T	.	.	MAF_INRAE=36.076;MAF_USDA=12.941
NC_035096.1	15404026	.	G	T	.	.	MAF_INRAE=39.167;MAF_USDA=12.941
NC_035096.1	15404089	.	A	C	.	.	MAF_INRAE=14.167;MAF_USDA=3.529
NC_035096.1	15404124	.	T	G	.	.	MAF_INRAE=15.833;MAF_USDA=6.471
NC_035096.1	15404130	.	C	T	.	.	MAF_INRAE=28.481;MAF_USDA=11.176
NC_035096.1	15404142	.	G	A	.	.	MAF_INRAE=9.167;MAF_USDA=6.557
NC_035096.1	15404347	.	T	C	.	.	MAF_INRAE=41.772;MAF_USDA=36.471
NC_035096.1	15404570	.	G	A	.	.	MAF_INRAE=36.076;MAF_USDA=12.941
NC_035096.1	15404644	.	C	A	.	.	MAF_INRAE=21.519;MAF_USDA=17.059
NC_035096.1	15404653	.	T	C	.	.	MAF_INRAE=36.076;MAF_USDA=12.941
NC_035096.1	15404823	.	A	T	.	.	MAF_USDA=2.459
NC_035096.1	15404870	.	T	C	.	.	MAF_USDA=34.118
NC_035096.1	15404939	.	G	T	.	.	MAF_INRAE=25.316;MAF_USDA=8.333
NC_035096.1	15405143	.	G	T	.	.	MAF_USDA=1.639
NC_035096.1	15405245	.	C	T	.	.	MAF_USDA=31.25
NC_035096.1	15405277	.	G	A	.	.	MAF_INRAE=35.443;MAF_USDA=12.353
NC_035096.1	15405414	.	C	A	.	.	MAF_INRAE=15.823;MAF_USDA=5.738
NC_035096.1	15405449	.	C	T	.	.	MAF_INRAE=36.709;MAF_USDA=47.059
NC_035096.1	15405677	.	G	A	.	.	MAF_INRAE=42.105;MAF_USDA=37.647
NC_035096.1	15406090	.	G	T	.	.	MAF_USDA=8.197
NC_035096.1	15406203	.	C	A	.	.	MAF_INRAE=4.167
NC_035096.1	15406463	.	A	G	.	.	MAF_INRAE=36.076;MAF_USDA=12.941
NC_035096.1	15406496	.	G	A	.	.	MAF_INRAE=4.167
NC_035096.1	15406736	.	C	T	.	.	MAF_USDA=1.639
NC_035096.1	15406753	.	T	A	.	.	MAF_USDA=1.639
NC_035096.1	15406788	.	C	T	.	.	MAF_USDA=2.459
NC_035096.1	15406931	.	C	G	.	.	MAF_USDA=1.639
NC_035096.1	15407009	.	A	G	.	.	MAF_USDA=3.279
NC_035096.1	15407028	.	A	T	.	.	MAF_USDA=12.295
NC_035096.1	15407030	.	G	A	.	.	MAF_INRAE=36.076;MAF_USDA=12.353
NC_035096.1	15407162	.	T	G	.	.	MAF_INRAE=11.392
NC_035096.1	15407168	.	T	G	.	.	MAF_INRAE=36.076;MAF_USDA=12.353
NC_035096.1	15407183	.	G	C	.	.	MAF_USDA=31.967
NC_035096.1	15407269	.	C	T	.	.	MAF_USDA=10.656
NC_035096.1	15407296	.	C	A	.	.	MAF_INRAE=11.392
NC_035096.1	15407578	.	T	A	.	.	MAF_INRAE=9.167;MAF_USDA=6.557
NC_035096.1	15407590	.	C	A	.	.	MAF_USDA=10.588
NC_035096.1	15407659	.	G	T	.	.	MAF_USDA=39.412
NC_035096.1	15407687	.	A	T	.	.	MAF_INRAE=9.167;MAF_USDA=6.557
NC_035096.1	15407763	.	G	T	.	.	MAF_USDA=4.098
NC_035096.1	15407783	.	C	A	.	.	MAF_INRAE=36.076;MAF_USDA=12.353
NC_035096.1	15407955	.	C	A	.	.	MAF_USDA=5.738
NC_035096.1	15408034	.	C	T	.	.	MAF_INRAE=11.392;MAF_USDA=3.279
NC_035096.1	15408035	.	G	A	.	.	MAF_USDA=1.639
NC_035096.1	15408134	.	T	C	.	.	MAF_USDA=2.459
NC_035096.1	15408236	.	C	A	.	.	MAF_INRAE=36.076;MAF_USDA=12.941
NC_035096.1	15408267	.	C	T	.	.	MAF_INRAE=36.709;MAF_USDA=44.643
NC_035096.1	15408286	.	A	G	.	.	MAF_USDA=10.0
NC_035096.1	15408465	.	C	T	.	.	MAF_INRAE=36.709;MAF_USDA=46.471
NC_035096.1	15408499	.	C	T	.	.	MAF_INRAE=9.167;MAF_USDA=5.738
NC_035096.1	15408659	.	G	T	.	.	MAF_USDA=1.639
NC_035096.1	15408950	.	G	A	.	.	MAF_USDA=7.377
NC_035096.1	15409104	.	C	T	.	.	MAF_INRAE=18.987;MAF_USDA=15.294
NC_035096.1	15409148	.	G	A	.	.	MAF_USDA=1.639
NC_035096.1	15409246	.	A	T	.	.	MAF_USDA=9.016
NC_035096.1	15409357	.	C	T	.	.	MAF_INRAE=8.861
NC_035096.1	15409420	.	G	A	.	.	MAF_USDA=1.639
NC_035096.1	15409451	.	C	T	.	.	MAF_USDA=13.115
NC_035096.1	15409472	.	T	G	.	.	MAF_INRAE=36.076;MAF_USDA=12.353
NC_035096.1	15409569	.	A	T	.	.	MAF_INRAE=43.038;MAF_USDA=28.235
NC_035096.1	15409595	.	G	A	.	.	MAF_INRAE=36.076;MAF_USDA=12.941
NC_035096.1	15409745	.	T	A	.	.	MAF_USDA=9.412
NC_035096.1	15409951	.	C	A	.	.	MAF_USDA=2.459
NC_035096.1	15409952	.	A	T	.	.	MAF_USDA=2.459
NC_035096.1	15409991	.	G	T	.	.	MAF_USDA=1.176
NC_035096.1	15410049	.	C	A	.	.	MAF_INRAE=41.772;MAF_USDA=38.824
NC_035096.1	15410076	.	T	C	.	.	MAF_INRAE=36.076;MAF_USDA=12.941
NC_035096.1	15410242	.	C	G	.	.	MAF_USDA=1.639
NC_035096.1	15410649	.	G	A	.	.	MAF_USDA=37.5
NC_035096.1	15410744	.	C	G	.	.	MAF_USDA=29.167
NC_035096.1	15410892	.	T	C	.	.	MAF_USDA=7.377
NC_035096.1	15410915	.	T	C	.	.	MAF_USDA=28.261
NC_035096.1	15411111	.	C	T	.	.	MAF_USDA=8.333
NC_035096.1	15411129	.	G	T	.	.	MAF_USDA=1.667
NC_035096.1	15411177	.	T	A	.	.	MAF_USDA=4.167
NC_035096.1	15411816	.	T	C	.	.	MAF_USDA=33.333
NC_035096.1	15411847	.	C	A	.	.	MAF_USDA=5.738
NC_035096.1	15411987	.	G	A	.	.	MAF_USDA=1.639
NC_035096.1	15412107	.	T	G	.	.	MAF_INRAE=36.709;MAF_USDA=12.353
NC_035096.1	15412113	.	C	A	.	.	MAF_USDA=1.639
NC_035096.1	15412430	.	G	A	.	.	MAF_INRAE=11.392
NC_035096.1	15412651	.	G	T	.	.	MAF_USDA=8.197
NC_035096.1	15412822	.	G	T	.	.	MAF_USDA=1.639
NC_035096.1	15412981	.	C	T	.	.	MAF_INRAE=36.076;MAF_USDA=12.353
NC_035096.1	15413001	.	C	T	.	.	MAF_INRAE=21.519;MAF_USDA=15.294
NC_035096.1	15413042	.	A	G	.	.	MAF_INRAE=20.886;MAF_USDA=14.706
NC_035096.1	15413139	.	T	A	.	.	MAF_INRAE=4.167
NC_035096.1	15413188	.	T	C	.	.	MAF_INRAE=36.709;MAF_USDA=12.353
NC_035096.1	15413304	.	G	C	.	.	MAF_INRAE=9.167
NC_035096.1	15413436	.	C	T	.	.	MAF_INRAE=36.709;MAF_USDA=13.529
NC_035096.1	15413448	.	A	C	.	.	MAF_INRAE=36.076;MAF_USDA=12.353
NC_035096.1	15413479	.	TG	TT	.	.	MAF_USDA=29.167
NC_035096.1	15413480	.	G	T	.	.	MAF_INRAE=15.789
NC_035096.1	15413580	.	T	C	.	.	MAF_USDA=4.098
NC_035096.1	15413678	.	T	C	.	.	MAF_INRAE=42.405;MAF_USDA=28.235
NC_035096.1	15413705	.	C	G	.	.	MAF_INRAE=36.076;MAF_USDA=13.529
NC_035096.1	15413706	.	T	A	.	.	MAF_INRAE=39.167;MAF_USDA=13.529
NC_035096.1	15413714	.	G	A	.	.	MAF_INRAE=36.076;MAF_USDA=13.529
NC_035096.1	15413813	.	G	T	.	.	MAF_INRAE=36.076;MAF_USDA=12.353
NC_035096.1	15413967	.	G	T	.	.	MAF_INRAE=36.076;MAF_USDA=11.905
NC_035096.1	15414015	.	C	T	.	.	MAF_USDA=2.5
NC_035096.1	15414094	.	A	C	.	.	MAF_INRAE=36.076;MAF_USDA=11.176
NC_035096.1	15414243	.	T	A	.	.	MAF_USDA=11.176
NC_035096.1	15414259	.	G	A	.	.	MAF_INRAE=11.392
NC_035096.1	15414381	.	G	T	.	.	MAF_INRAE=15.789;MAF_USDA=15.294
NC_035096.1	15414384	.	G	A	.	.	MAF_USDA=5.882
NC_035096.1	15414391	.	G	T	.	.	MAF_USDA=3.279
NC_035096.1	15414408	.	C	A	.	.	MAF_INRAE=21.519;MAF_USDA=14.706
NC_035096.1	15414437	.	A	C	.	.	MAF_INRAE=21.519;MAF_USDA=15.294
NC_035096.1	15414439	.	G	T	.	.	MAF_INRAE=23.333;MAF_USDA=15.294
NC_035096.1	15414466	.	C	A	.	.	MAF_USDA=12.941
NC_035096.1	15414488	.	C	A	.	.	MAF_USDA=5.294
NC_035096.1	15414531	.	C	G	.	.	MAF_INRAE=20.253;MAF_USDA=15.294
NC_035096.1	15414532	.	C	G	.	.	MAF_INRAE=9.167
NC_035096.1	15414693	.	T	C	.	.	MAF_INRAE=36.076;MAF_USDA=12.353
NC_035096.1	15414801	.	T	G	.	.	MAF_INRAE=43.038;MAF_USDA=28.235
NC_035096.1	15414822	.	C	T	.	.	MAF_INRAE=36.076;MAF_USDA=12.353
NC_035096.1	15414832	.	C	A	.	.	MAF_INRAE=36.076;MAF_USDA=12.353
NC_035096.1	15414934	.	C	A	.	.	MAF_INRAE=43.038;MAF_USDA=18.235
NC_035096.1	15414980	.	C	A	.	.	MAF_INRAE=35.443;MAF_USDA=12.353
NC_035096.1	15415014	.	C	T	.	.	MAF_INRAE=42.405;MAF_USDA=38.824
NC_035096.1	15415347	.	T	C	.	.	MAF_INRAE=9.167
NC_035096.1	15415540	.	T	A	.	.	MAF_INRAE=43.038;MAF_USDA=18.824
NC_035096.1	15415541	.	T	C	.	.	MAF_INRAE=38.333;MAF_USDA=18.824
NC_035096.1	15415596	.	C	A	.	.	MAF_USDA=1.639
NC_035096.1	15415721	.	C	A	.	.	MAF_INRAE=36.076;MAF_USDA=13.529
NC_035096.1	15415830	.	C	A	.	.	MAF_INRAE=13.333;MAF_USDA=5.738
NC_035096.1	15415856	.	T	A	.	.	MAF_INRAE=21.519;MAF_USDA=6.667
NC_035096.1	15415981	.	C	A	.	.	MAF_INRAE=10.759;MAF_USDA=6.557
NC_035096.1	15416168	.	A	T	.	.	MAF_USDA=1.639
NC_035096.1	15416217	.	A	G	.	.	MAF_INRAE=3.333
NC_035096.1	15416257	.	A	C	.	.	MAF_INRAE=9.167;MAF_USDA=5.738
NC_035096.1	15416349	.	G	A	.	.	MAF_USDA=3.279
NC_035096.1	15416483	.	C	A	.	.	MAF_INRAE=20.886;MAF_USDA=6.557
NC_035096.1	15416501	.	C	A	.	.	MAF_INRAE=13.291;MAF_USDA=25.294
NC_035096.1	15416623	.	C	A	.	.	MAF_INRAE=36.076;MAF_USDA=12.941
NC_035096.1	15416821	.	A	T	.	.	MAF_USDA=13.529
NC_035096.1	15416861	.	G	T	.	.	MAF_INRAE=4.167
NC_035096.1	15416862	.	G	T	.	.	MAF_INRAE=4.167
NC_035096.1	15416955	.	A	T	.	.	MAF_INRAE=27.848;MAF_USDA=10.588
NC_035096.1	15417026	.	C	T	.	.	MAF_USDA=1.176
NC_035096.1	15417031	.	A	C	.	.	MAF_INRAE=43.038;MAF_USDA=17.647
NC_035096.1	15417251	.	A	T	.	.	MAF_USDA=9.524
NC_035096.1	15417300	.	G	A	.	.	MAF_USDA=1.639
NC_035096.1	15417334	.	AGT	AGA	.	.	MAF_USDA=16.667
NC_035096.1	15417336	.	T	A	.	.	MAF_INRAE=42.105
NC_035096.1	15417431	.	A	T	.	.	MAF_USDA=1.639
NC_035096.1	15417484	.	T	A	.	.	MAF_USDA=3.279
NC_035096.1	15417486	.	A	G	.	.	MAF_USDA=3.279
NC_035096.1	15417496	.	G	A	.	.	MAF_USDA=3.279
NC_035096.1	15417595	.	G	T	.	.	MAF_INRAE=15.789;MAF_USDA=6.557
NC_035096.1	15417768	.	C	A	.	.	MAF_USDA=5.738
NC_035096.1	15417779	.	G	A	.	.	MAF_INRAE=42.405;MAF_USDA=37.647
NC_035096.1	15417829	.	A	T	.	.	MAF_INRAE=36.076;MAF_USDA=12.941
NC_035096.1	15417962	.	G	T	.	.	MAF_INRAE=43.038;MAF_USDA=17.647
NC_035096.1	15418134	.	A	G	.	.	MAF_INRAE=12.5;MAF_USDA=6.557
NC_035096.1	15418261	.	A	T	.	.	MAF_USDA=5.738
NC_035096.1	15418421	.	T	G	.	.	MAF_INRAE=35.443;MAF_USDA=11.765
NC_035096.1	15418462	.	G	C	.	.	MAF_INRAE=35.443;MAF_USDA=12.941
NC_035096.1	15418595	.	A	G	.	.	MAF_USDA=2.459
NC_035096.1	15418601	.	T	C	.	.	MAF_INRAE=42.405;MAF_USDA=16.471
NC_035096.1	15418818	.	T	A	.	.	MAF_INRAE=36.076;MAF_USDA=12.353
NC_035096.1	15418831	.	G	A	.	.	MAF_INRAE=36.076;MAF_USDA=12.941
NC_035096.1	15418984	.	G	A	.	.	MAF_INRAE=21.519;MAF_USDA=7.377
NC_035096.1	15419121	.	A	G	.	.	MAF_USDA=34.118
NC_035096.1	15419196	.	C	A	.	.	MAF_USDA=1.639
NC_035096.1	15419466	.	G	A	.	.	MAF_INRAE=35.443;MAF_USDA=12.941
NC_035096.1	15419482	.	C	G	.	.	MAF_INRAE=21.519
NC_035096.1	15419549	.	T	G	.	.	MAF_INRAE=43.671;MAF_USDA=17.647
NC_035096.1	15419698	.	A	G	.	.	MAF_INRAE=11.392
NC_035096.1	15419760	.	G	T	.	.	MAF_USDA=9.412
NC_035096.1	15419870	.	G	T	.	.	MAF_USDA=8.197
NC_035096.1	15419925	.	A	T	.	.	MAF_USDA=12.941
NC_035096.1	15419964	.	A	C	.	.	MAF_INRAE=3.333;MAF_USDA=7.377
NC_035096.1	15420003	.	T	A	.	.	MAF_INRAE=34.81;MAF_USDA=13.115
NC_035096.1	15420088	.	T	C	.	.	MAF_USDA=6.557
NC_035096.1	15420108	.	A	C	.	.	MAF_INRAE=14.167;MAF_USDA=5.738
NC_035096.1	15420130	.	C	T	.	.	MAF_USDA=2.459
NC_035096.1	15420136	.	C	T	.	.	MAF_INRAE=22.152;MAF_USDA=7.377
NC_035096.1	15420188	.	T	A	.	.	MAF_INRAE=22.152;MAF_USDA=7.377
NC_035096.1	15420235	.	C	T	.	.	MAF_INRAE=36.076;MAF_USDA=12.353
NC_035096.1	15420392	.	C	A	.	.	MAF_INRAE=16.456;MAF_USDA=5.738
NC_035096.1	15420446	.	A	T	.	.	MAF_USDA=4.098
NC_035096.1	15420486	.	A	G	.	.	MAF_USDA=12.295
NC_035096.1	15420577	.	A	C	.	.	MAF_INRAE=44.304;MAF_USDA=17.647
NC_035096.1	15420595	.	G	A	.	.	MAF_USDA=7.377
NC_035096.1	15420643	.	T	C	.	.	MAF_INRAE=34.81;MAF_USDA=14.118
NC_035096.1	15420703	.	A	G	.	.	MAF_INRAE=34.81;MAF_USDA=12.353
NC_035096.1	15420925	.	C	T	.	.	MAF_INRAE=36.076;MAF_USDA=13.529
NC_035096.1	15421013	.	T	C	.	.	MAF_INRAE=42.405;MAF_USDA=15.882
NC_035096.1	15421058	.	A	G	.	.	MAF_INRAE=3.333
NC_035096.1	15421066	.	G	A	.	.	MAF_USDA=4.098
NC_035096.1	15421085	.	C	A	.	.	MAF_INRAE=30.38;MAF_USDA=23.529
NC_035096.1	15421223	.	A	C	.	.	MAF_USDA=9.412
NC_035096.1	15421404	.	T	C	.	.	MAF_USDA=11.475
NC_035096.1	15421419	.	G	T	.	.	MAF_USDA=11.765
NC_035096.1	15421492	.	C	A	.	.	MAF_USDA=14.583
NC_035096.1	15421512	.	A	G	.	.	MAF_USDA=29.167
NC_035096.1	15423247	.	C	A	.	.	MAF_USDA=8.824
NC_035096.1	15423280	.	A	C	.	.	MAF_USDA=10.0
NC_035096.1	15423285	.	G	T	.	.	MAF_USDA=10.0
NC_035096.1	15423304	.	G	A	.	.	MAF_USDA=10.588
NC_035096.1	15423344	.	C	T	.	.	MAF_USDA=4.098
NC_035096.1	15423401	.	C	T	.	.	MAF_INRAE=31.013;MAF_USDA=7.647
NC_035096.1	15423414	.	G	A	.	.	MAF_INRAE=4.167
NC_035096.1	15423454	.	T	C	.	.	MAF_INRAE=4.167
NC_035096.1	15423542	.	A	T	.	.	MAF_USDA=11.176
NC_035096.1	15423677	.	C	G	.	.	MAF_INRAE=13.333
NC_035096.1	15423752	.	A	G	.	.	MAF_USDA=6.548
NC_035096.1	15423768	.	T	A	.	.	MAF_USDA=2.083
NC_035096.1	15423812	.	A	G	.	.	MAF_USDA=33.333
NC_035096.1	15424061	.	A	C	.	.	MAF_USDA=7.759
NC_035096.1	15424062	.	A	C	.	.	MAF_USDA=7.759
NC_035096.1	15424135	.	G	A	.	.	MAF_USDA=10.588
NC_035096.1	15424159	.	C	G	.	.	MAF_USDA=3.279
NC_035096.1	15424340	.	C	A	.	.	MAF_INRAE=43.038;MAF_USDA=17.647
NC_035096.1	15424436	.	T	C	.	.	MAF_INRAE=9.167;MAF_USDA=6.557
NC_035096.1	15424524	.	C	T	.	.	MAF_USDA=1.639
NC_035096.1	15424528	.	A	G	.	.	MAF_INRAE=34.177;MAF_USDA=13.529
NC_035096.1	15424613	.	T	C	.	.	MAF_USDA=10.0
NC_035096.1	15424955	.	A	G	.	.	MAF_USDA=14.754
NC_035096.1	15425073	.	G	A	.	.	MAF_USDA=1.639
NC_035096.1	15425135	.	C	T	.	.	MAF_USDA=29.167
NC_035096.1	15425163	.	A	G	.	.	MAF_INRAE=35.443;MAF_USDA=12.941
NC_035096.1	15425294	.	T	C	.	.	MAF_USDA=5.738
NC_035096.1	15425320	.	A	C	.	.	MAF_USDA=14.583
NC_035096.1	15425321	.	T	A	.	.	MAF_USDA=14.583
NC_035096.1	15425326	.	T	G	.	.	MAF_USDA=14.583
NC_035096.1	15425339	.	A	T	.	.	MAF_INRAE=34.81;MAF_USDA=12.353
NC_035096.1	15425462	.	G	C	.	.	MAF_INRAE=35.443;MAF_USDA=13.529
NC_035096.1	15425534	.	G	T	.	.	MAF_INRAE=11.392
NC_035096.1	15425544	.	T	A	.	.	MAF_INRAE=36.076;MAF_USDA=13.529
NC_035096.1	15425577	.	T	G	.	.	MAF_INRAE=4.167
NC_035096.1	15425700	.	G	T	.	.	MAF_INRAE=35.443;MAF_USDA=12.353
NC_035096.1	15425710	.	A	C	.	.	MAF_USDA=2.459
NC_035096.1	15425954	.	A	C	.	.	MAF_INRAE=36.076;MAF_USDA=12.941
NC_035096.1	15425999	.	A	T	.	.	MAF_INRAE=36.076;MAF_USDA=14.583
NC_035096.1	15426153	.	T	G	.	.	MAF_USDA=34.706
NC_035096.1	15426159	.	G	T	.	.	MAF_USDA=5.738
NC_035096.1	15426179	.	G	A	.	.	MAF_INRAE=11.392
NC_035096.1	15426379	.	C	T	.	.	MAF_USDA=9.412
NC_035096.1	15426521	.	T	C	.	.	MAF_INRAE=42.405;MAF_USDA=17.647
NC_035096.1	15426531	.	T	G	.	.	MAF_INRAE=42.405;MAF_USDA=17.647
NC_035096.1	15426547	.	T	G	.	.	MAF_INRAE=36.076;MAF_USDA=13.529
NC_035096.1	15426612	.	T	C	.	.	MAF_USDA=33.529
NC_035096.1	15426714	.	A	G	.	.	MAF_USDA=5.738
NC_035096.1	15427461	.	G	A	.	.	MAF_INRAE=35.443;MAF_USDA=22.917
NC_035096.1	15427511	.	T	G	.	.	MAF_USDA=9.412
NC_035096.1	15427512	.	G	T	.	.	MAF_INRAE=34.81;MAF_USDA=12.941
NC_035096.1	15427770	.	G	T	.	.	MAF_USDA=6.557
NC_035096.1	15427907	.	C	G	.	.	MAF_INRAE=36.076;MAF_USDA=12.941
NC_035096.1	15427971	.	A	G	.	.	MAF_INRAE=36.076;MAF_USDA=12.941
NC_035096.1	15427984	.	C	T	.	.	MAF_INRAE=43.038;MAF_USDA=18.235
NC_035096.1	15428059	.	C	A	.	.	MAF_USDA=15.574
NC_035096.1	15428147	.	T	G	.	.	MAF_USDA=16.393
NC_035096.1	15428257	.	G	A	.	.	MAF_USDA=7.377
NC_035096.1	15428277	.	T	G	.	.	MAF_INRAE=36.076;MAF_USDA=11.765
NC_035096.1	15428309	.	G	T	.	.	MAF_INRAE=13.333;MAF_USDA=5.738
NC_035096.1	15428396	.	C	T	.	.	MAF_INRAE=9.167
NC_035096.1	15428413	.	C	G	.	.	MAF_INRAE=35.443;MAF_USDA=10.714
NC_035096.1	15428420	.	C	T	.	.	MAF_USDA=2.5
NC_035096.1	15428447	.	C	A	.	.	MAF_USDA=12.5
NC_035096.1	15428498	.	A	G	.	.	MAF_USDA=7.377
NC_035096.1	15428535	.	T	C	.	.	MAF_INRAE=36.076;MAF_USDA=12.353
NC_035096.1	15428731	.	A	T	.	.	MAF_INRAE=10.127
NC_035096.1	15428732	.	A	C	.	.	MAF_INRAE=8.333
NC_035096.1	15428915	.	G	T	.	.	MAF_INRAE=10.833;MAF_USDA=5.882
NC_035096.1	15429014	.	G	T	.	.	MAF_USDA=1.176
NC_035096.1	15429212	.	C	T	.	.	MAF_INRAE=3.333
NC_035096.1	15429225	.	G	A	.	.	MAF_USDA=4.167
NC_035096.1	15429258	.	A	T	.	.	MAF_INRAE=11.392
NC_035096.1	15429312	.	C	T	.	.	MAF_INRAE=10.833;MAF_USDA=5.294
NC_035096.1	15429403	.	T	C	.	.	MAF_INRAE=35.443;MAF_USDA=12.941
NC_035096.1	15429457	.	T	A	.	.	MAF_INRAE=11.392
NC_035096.1	15429472	.	T	C	.	.	MAF_INRAE=35.443;MAF_USDA=12.941
NC_035096.1	15429742	.	C	A	.	.	MAF_USDA=3.279
NC_035096.1	15429937	.	A	T	.	.	MAF_USDA=5.738
NC_035096.1	15430147	.	T	C	.	.	MAF_INRAE=42.405;MAF_USDA=18.235
NC_035096.1	15430171	.	C	T	.	.	MAF_USDA=7.377
NC_035096.1	15430198	.	G	A	.	.	MAF_INRAE=10.0;MAF_USDA=5.738
NC_035096.1	15430204	.	T	A	.	.	MAF_USDA=1.639
NC_035096.1	15430211	.	G	A	.	.	MAF_INRAE=22.152;MAF_USDA=15.882
NC_035096.1	15430219	.	G	A	.	.	MAF_INRAE=35.443;MAF_USDA=13.529
NC_035096.1	15430255	.	C	G	.	.	MAF_INRAE=35.443;MAF_USDA=14.118
NC_035096.1	15430295	.	G	T	.	.	MAF_INRAE=36.076;MAF_USDA=13.529
NC_035096.1	15430321	.	C	A	.	.	MAF_INRAE=21.667;MAF_USDA=8.333
NC_035096.1	15430390	.	T	G	.	.	MAF_INRAE=43.671;MAF_USDA=18.824
NC_035096.1	15430604	.	T	C	.	.	MAF_INRAE=13.333;MAF_USDA=5.738
NC_035096.1	15430648	.	C	A	.	.	MAF_USDA=5.738
NC_035096.1	15430942	.	A	C	.	.	MAF_USDA=42.941
NC_035096.1	15431164	.	C	A	.	.	MAF_INRAE=35.443;MAF_USDA=12.353
NC_035096.1	15431321	.	T	G	.	.	MAF_INRAE=50.0;MAF_USDA=32.353
NC_035096.1	15431324	.	G	A	.	.	MAF_INRAE=36.076;MAF_USDA=13.529
NC_035096.1	15431467	.	C	A	.	.	MAF_USDA=9.412
NC_035096.1	15431799	.	G	A	.	.	MAF_INRAE=36.076;MAF_USDA=12.941
NC_035096.1	15432160	.	T	G	.	.	MAF_INRAE=35.443;MAF_USDA=12.941
NC_035096.1	15432208	.	G	T	.	.	MAF_INRAE=33.544;MAF_USDA=7.647
NC_035096.1	15432269	.	G	A	.	.	MAF_INRAE=36.076;MAF_USDA=12.353
NC_035096.1	15432721	.	G	A	.	.	MAF_USDA=1.639
NC_035096.1	15432841	.	C	A	.	.	MAF_INRAE=36.076;MAF_USDA=13.529
NC_035096.1	15432872	.	C	A	.	.	MAF_INRAE=11.392;MAF_USDA=10.0
NC_035096.1	15433066	.	G	A	.	.	MAF_USDA=7.377
NC_035096.1	15433179	.	G	T	.	.	MAF_INRAE=35.443;MAF_USDA=12.941
NC_035096.1	15433386	.	G	A	.	.	MAF_INRAE=32.911;MAF_USDA=14.583
NC_035096.1	15433432	.	C	T	.	.	MAF_INRAE=34.177;MAF_USDA=10.0
NC_035096.1	15433638	.	A	C	.	.	MAF_INRAE=34.81;MAF_USDA=12.941
NC_035096.1	15433680	.	A	C	.	.	MAF_INRAE=35.443;MAF_USDA=12.941
NC_035096.1	15433697	.	A	C	.	.	MAF_INRAE=35.443;MAF_USDA=13.529
NC_035096.1	15433746	.	T	G	.	.	MAF_USDA=7.377
NC_035096.1	15433778	.	T	C	.	.	MAF_INRAE=35.443;MAF_USDA=11.765
NC_035096.1	15433829	.	A	T	.	.	MAF_USDA=1.639
NC_035096.1	15433945	.	A	G	.	.	MAF_USDA=4.098
NC_035096.1	15433948	.	T	G	.	.	MAF_USDA=34.118
NC_035096.1	15433989	.	C	T	.	.	MAF_INRAE=38.333;MAF_USDA=14.583
NC_035096.1	15434204	.	A	C	.	.	MAF_INRAE=4.167
NC_035096.1	15434320	.	C	A	.	.	MAF_INRAE=3.333;MAF_USDA=6.557
NC_035096.1	15434383	.	C	A	.	.	MAF_INRAE=16.456;MAF_USDA=5.738
NC_035096.1	15434428	.	A	T	.	.	MAF_INRAE=13.333;MAF_USDA=6.557
NC_035096.1	15434593	.	G	A	.	.	MAF_INRAE=21.519;MAF_USDA=46.471
NC_035096.1	15434612	.	T	G	.	.	MAF_USDA=7.377
NC_035096.1	15434635	.	G	T	.	.	MAF_USDA=2.459
NC_035096.1	15434675	.	G	T	.	.	MAF_USDA=15.574
NC_035096.1	15434711	.	C	A	.	.	MAF_USDA=1.639
NC_035096.1	15434890	.	G	C	.	.	MAF_USDA=3.279
NC_035096.1	15434893	.	A	C	.	.	MAF_USDA=1.176
NC_035096.1	15435153	.	T	C	.	.	MAF_USDA=15.574
NC_035096.1	15435214	.	G	A	.	.	MAF_INRAE=12.658;MAF_USDA=43.529
NC_035096.1	15435458	.	C	G	.	.	MAF_INRAE=10.759;MAF_USDA=44.118
NC_035096.1	15435589	.	T	C	.	.	MAF_INRAE=12.5;MAF_USDA=4.918
NC_035096.1	15435622	.	C	T	.	.	MAF_INRAE=11.392;MAF_USDA=43.529
NC_035096.1	15435631	.	C	G	.	.	MAF_INRAE=12.5;MAF_USDA=5.738
NC_035096.1	15435663	.	A	T	.	.	MAF_USDA=6.557
NC_035096.1	15435683	.	C	A	.	.	MAF_INRAE=36.076;MAF_USDA=12.941
NC_035096.1	15435710	.	G	A	.	.	MAF_USDA=14.583
NC_035096.1	15435711	.	G	A	.	.	MAF_USDA=14.583
NC_035096.1	15435951	.	G	T	.	.	MAF_INRAE=37.5;MAF_USDA=12.941
NC_035096.1	15436001	.	T	A	.	.	MAF_USDA=2.459
NC_035096.1	15436133	.	A	G	.	.	MAF_INRAE=36.076;MAF_USDA=10.714
NC_035096.1	15436206	.	G	T	.	.	MAF_INRAE=36.709;MAF_USDA=14.583
NC_035096.1	15436212	.	C	A	.	.	MAF_INRAE=11.392;MAF_USDA=31.25
NC_035096.1	15436215	.	T	A	.	.	MAF_INRAE=11.392
NC_035096.1	15436223	.	AATATATATATATA	AATATATATATATT	.	.	MAF_USDA=14.583
NC_035096.1	15436236	.	A	T	.	.	MAF_INRAE=43.671
NC_035096.1	15436396	.	G	A	.	.	MAF_USDA=9.412
NC_035096.1	15436487	.	A	T	.	.	MAF_USDA=45.833
NC_035096.1	15436488	.	G	T	.	.	MAF_USDA=45.833
NC_035096.1	15436489	.	G	C	.	.	MAF_USDA=45.833
NC_035096.1	15436519	.	T	C	.	.	MAF_INRAE=35.443;MAF_USDA=10.0
NC_035096.1	15436657	.	C	T	.	.	MAF_USDA=1.176
NC_035096.1	15436658	.	G	A	.	.	MAF_INRAE=47.468;MAF_USDA=43.529
NC_035096.1	15436787	.	A	T	.	.	MAF_INRAE=32.278;MAF_USDA=7.647
NC_035096.1	15436889	.	A	T	.	.	MAF_USDA=1.639
NC_035096.1	15437126	.	T	C	.	.	MAF_INRAE=12.025;MAF_USDA=42.941
NC_035096.1	15437188	.	A	T	.	.	MAF_USDA=21.176
NC_035096.1	15437198	.	G	T	.	.	MAF_INRAE=50.0;MAF_USDA=43.75
NC_035096.1	15437201	.	C	T	.	.	MAF_INRAE=50.0;MAF_USDA=45.833
NC_035096.1	15437225	.	C	T	.	.	MAF_INRAE=36.076;MAF_USDA=11.176
NC_035096.1	15437230	.	C	A	.	.	MAF_USDA=1.639
NC_035096.1	15437237	.	A	T	.	.	MAF_USDA=1.639
NC_035096.1	15437246	.	G	A	.	.	MAF_USDA=1.639
NC_035096.1	15437254	.	A	C	.	.	MAF_USDA=1.639
NC_035096.1	15437627	.	T	C	.	.	MAF_INRAE=36.076;MAF_USDA=12.941
NC_035096.1	15437657	.	C	T	.	.	MAF_INRAE=36.076;MAF_USDA=12.941
NC_035096.1	15437942	.	A	C	.	.	MAF_INRAE=11.392;MAF_USDA=44.118
NC_035096.1	15437952	.	G	T	.	.	MAF_USDA=9.412
NC_035096.1	15437984	.	G	T	.	.	MAF_INRAE=36.076;MAF_USDA=11.765
NC_035096.1	15438109	.	C	G	.	.	MAF_INRAE=3.333;MAF_USDA=6.557
NC_035096.1	15438207	.	G	A	.	.	MAF_USDA=8.824
NC_035096.1	15438401	.	T	C	.	.	MAF_INRAE=11.392;MAF_USDA=47.541
NC_035096.1	15438432	.	G	A	.	.	MAF_INRAE=11.392
NC_035096.1	15438466	.	G	A	.	.	MAF_INRAE=36.076;MAF_USDA=13.934
NC_035096.1	15438595	.	T	C	.	.	MAF_INRAE=11.392;MAF_USDA=42.941
NC_035096.1	15438698	.	C	T	.	.	MAF_USDA=4.918
NC_035096.1	15438706	.	G	A	.	.	MAF_USDA=2.459
NC_035096.1	15438714	.	T	A	.	.	MAF_USDA=3.279
NC_035096.1	15438729	.	T	A	.	.	MAF_USDA=4.167
NC_035096.1	15438752	.	G	T	.	.	MAF_USDA=16.667
NC_035096.1	15438770	.	C	T	.	.	MAF_USDA=8.929
NC_035096.1	15438779	.	C	T	.	.	MAF_USDA=6.667
NC_035096.1	15438827	.	G	C	.	.	MAF_USDA=8.235
NC_035096.1	15438836	.	T	G	.	.	MAF_USDA=1.639
NC_035096.1	15438843	.	T	C	.	.	MAF_USDA=2.459
NC_035096.1	15438856	.	A	C	.	.	MAF_USDA=9.412
NC_035096.1	15438861	.	G	T	.	.	MAF_USDA=9.016
NC_035096.1	15438866	.	C	A	.	.	MAF_USDA=2.459
NC_035096.1	15438888	.	C	A	.	.	MAF_USDA=7.377
NC_035096.1	15438900	.	A	G	.	.	MAF_INRAE=34.81;MAF_USDA=18.235
NC_035096.1	15438941	.	T	G	.	.	MAF_USDA=3.279
NC_035096.1	15438952	.	G	T	.	.	MAF_INRAE=13.333;MAF_USDA=9.412
NC_035096.1	15438953	.	G	T	.	.	MAF_INRAE=13.333;MAF_USDA=5.738
NC_035096.1	15438957	.	C	A	.	.	MAF_USDA=3.279
NC_035096.1	15438977	.	A	G	.	.	MAF_USDA=4.918
NC_035096.1	15439000	.	G	T	.	.	MAF_USDA=3.279
NC_035096.1	15439031	.	G	T	.	.	MAF_INRAE=10.833;MAF_USDA=6.25
NC_035096.1	15439050	.	G	A	.	.	MAF_INRAE=36.709;MAF_USDA=12.5
NC_035096.1	15439130	.	C	T	.	.	MAF_USDA=2.459
NC_035096.1	15439140	.	A	T	.	.	MAF_INRAE=40.506;MAF_USDA=38.824
NC_035096.1	15439542	.	G	A	.	.	MAF_INRAE=13.333;MAF_USDA=6.557
NC_035096.1	15439700	.	T	G	.	.	MAF_INRAE=4.167
NC_035096.1	15439769	.	T	C	.	.	MAF_INRAE=36.076;MAF_USDA=12.941
NC_035096.1	15439913	.	T	G	.	.	MAF_USDA=3.279
NC_035096.1	15440091	.	A	C	.	.	MAF_INRAE=36.076;MAF_USDA=12.941
NC_035096.1	15440112	.	G	A	.	.	MAF_INRAE=47.468;MAF_USDA=42.941
NC_035096.1	15440199	.	G	A	.	.	MAF_INRAE=11.392
NC_035096.1	15440292	.	C	T	.	.	MAF_USDA=17.213
NC_035096.1	15440408	.	T	G	.	.	MAF_INRAE=36.076;MAF_USDA=12.941
NC_035096.1	15440445	.	T	A	.	.	MAF_INRAE=35.443;MAF_USDA=12.941
NC_035096.1	15440451	.	A	G	.	.	MAF_INRAE=11.392;MAF_USDA=44.118
NC_035096.1	15440506	.	G	T	.	.	MAF_INRAE=35.443;MAF_USDA=12.941
NC_035096.1	15440786	.	C	T	.	.	MAF_USDA=2.459
NC_035096.1	15440799	.	C	T	.	.	MAF_INRAE=36.076;MAF_USDA=12.941
NC_035096.1	15440978	.	C	A	.	.	MAF_USDA=1.639
NC_035096.1	15441027	.	T	C	.	.	MAF_USDA=2.459
NC_035096.1	15441086	.	G	A	.	.	MAF_INRAE=48.101;MAF_USDA=42.941
NC_035096.1	15441134	.	C	A	.	.	MAF_INRAE=25.316;MAF_USDA=8.333
NC_035096.1	15441150	.	C	T	.	.	MAF_INRAE=11.392;MAF_USDA=43.529
NC_035096.1	15441164	.	G	A	.	.	MAF_INRAE=42.405;MAF_USDA=38.824
NC_035096.1	15441207	.	G	A	.	.	MAF_INRAE=36.076;MAF_USDA=12.353
NC_035096.1	15441265	.	C	T	.	.	MAF_USDA=2.083
NC_035096.1	15441557	.	C	T	.	.	MAF_USDA=1.639
NC_035096.1	15441629	.	T	C	.	.	MAF_INRAE=36.709;MAF_USDA=12.941
NC_035096.1	15441992	.	C	A	.	.	MAF_INRAE=10.833;MAF_USDA=5.294
NC_035096.1	15442121	.	C	A	.	.	MAF_USDA=21.176
NC_035096.1	15442232	.	T	C	.	.	MAF_INRAE=11.392;MAF_USDA=43.529
NC_035096.1	15442284	.	T	C	.	.	MAF_INRAE=34.81;MAF_USDA=11.475
NC_035096.1	15442327	.	A	T	.	.	MAF_INRAE=11.392;MAF_USDA=42.941
NC_035096.1	15442360	.	A	C	.	.	MAF_USDA=1.639
NC_035096.1	15442448	.	G	T	.	.	MAF_INRAE=36.076;MAF_USDA=13.529
NC_035096.1	15442482	.	C	G	.	.	MAF_USDA=1.639
NC_035096.1	15442799	.	G	A	.	.	MAF_USDA=1.639
NC_035096.1	15442982	.	T	A	.	.	MAF_INRAE=11.392;MAF_USDA=42.941
NC_035096.1	15443025	.	G	T	.	.	MAF_USDA=29.167
NC_035096.1	15443081	.	C	A	.	.	MAF_INRAE=9.167;MAF_USDA=6.557
NC_035096.1	15443131	.	C	T	.	.	MAF_USDA=4.098
NC_035096.1	15443134	.	C	T	.	.	MAF_USDA=45.833
NC_035096.1	15443149	.	A	G	.	.	MAF_INRAE=36.076;MAF_USDA=12.941
NC_035096.1	15443190	.	G	A	.	.	MAF_USDA=4.098
NC_035096.1	15443302	.	G	C	.	.	MAF_INRAE=11.392;MAF_USDA=44.118
NC_035096.1	15443350	.	T	C	.	.	MAF_INRAE=11.392;MAF_USDA=44.118
NC_035096.1	15443614	.	A	G	.	.	MAF_INRAE=3.333;MAF_USDA=7.377
NC_035096.1	15443708	.	A	C	.	.	MAF_INRAE=34.81;MAF_USDA=12.941
NC_035096.1	15443881	.	G	T	.	.	MAF_INRAE=12.5;MAF_USDA=5.738
NC_035096.1	15443883	.	T	A	.	.	MAF_INRAE=42.405;MAF_USDA=38.824
NC_035096.1	15443951	.	A	G	.	.	MAF_INRAE=36.076;MAF_USDA=12.353
NC_035096.1	15444054	.	G	A	.	.	MAF_INRAE=47.468;MAF_USDA=42.941
NC_035096.1	15444101	.	T	C	.	.	MAF_INRAE=35.443;MAF_USDA=12.353
NC_035096.1	15444519	.	A	C	.	.	MAF_INRAE=4.167
NC_035096.1	15444557	.	G	C	.	.	MAF_INRAE=10.127
NC_035096.1	15444572	.	A	T	.	.	MAF_INRAE=34.177;MAF_USDA=10.588
NC_035096.1	15444629	.	T	C	.	.	MAF_USDA=7.377
NC_035096.1	15444651	.	A	T	.	.	MAF_INRAE=3.333
NC_035096.1	15444799	.	T	C	.	.	MAF_INRAE=35.443;MAF_USDA=12.353
NC_035096.1	15444860	.	T	C	.	.	MAF_USDA=44.706
NC_035096.1	15444925	.	C	G	.	.	MAF_USDA=42.941
NC_035096.1	15444954	.	T	C	.	.	MAF_INRAE=36.076;MAF_USDA=12.353
NC_035096.1	15444963	.	C	T	.	.	MAF_INRAE=36.076;MAF_USDA=12.353
NC_035096.1	15444964	.	G	A	.	.	MAF_USDA=3.279
NC_035096.1	15445137	.	C	T	.	.	MAF_INRAE=36.076;MAF_USDA=13.529
NC_035096.1	15445176	.	C	T	.	.	MAF_INRAE=35.443;MAF_USDA=12.941
NC_035096.1	15445178	.	G	C	.	.	MAF_INRAE=11.392
NC_035096.1	15445253	.	A	G	.	.	MAF_INRAE=26.316;MAF_USDA=12.353
NC_035096.1	15445268	.	G	T	.	.	MAF_USDA=10.0
NC_035096.1	15445771	.	G	T	.	.	MAF_USDA=10.0
NC_035096.1	15445800	.	A	G	.	.	MAF_INRAE=36.076;MAF_USDA=12.941
NC_035096.1	15445951	.	C	A	.	.	MAF_USDA=6.557
NC_035096.1	15446006	.	T	G	.	.	MAF_INRAE=10.833;MAF_USDA=5.294
NC_035096.1	15446194	.	T	A	.	.	MAF_INRAE=21.667;MAF_USDA=6.25
NC_035096.1	15446196	.	A	C	.	.	MAF_INRAE=46.203;MAF_USDA=37.647
NC_035096.1	15446197	.	T	A	.	.	MAF_INRAE=43.333;MAF_USDA=47.647
NC_035096.1	15446364	.	C	G	.	.	MAF_INRAE=36.076;MAF_USDA=12.941
NC_035096.1	15446490	.	T	A	.	.	MAF_INRAE=35.443;MAF_USDA=12.353
NC_035096.1	15446607	.	C	G	.	.	MAF_USDA=15.833
NC_035096.1	15446689	.	G	A	.	.	MAF_INRAE=36.709;MAF_USDA=14.118
NC_035096.1	15446758	.	G	A	.	.	MAF_USDA=9.016
NC_035096.1	15446821	.	A	G	.	.	MAF_USDA=37.059
NC_035096.1	15446977	.	T	G	.	.	MAF_USDA=48.333
NC_035096.1	15447001	.	A	G	.	.	MAF_INRAE=36.076;MAF_USDA=12.941
NC_035096.1	15447055	.	A	G	.	.	MAF_USDA=1.639
NC_035096.1	15447205	.	G	C	.	.	MAF_USDA=7.377
NC_035096.1	15447214	.	G	A	.	.	MAF_INRAE=4.167;MAF_USDA=4.918
NC_035096.1	15447278	.	C	T	.	.	MAF_USDA=3.279
NC_035096.1	15447292	.	G	A	.	.	MAF_INRAE=35.443;MAF_USDA=11.765
NC_035096.1	15447313	.	C	T	.	.	MAF_USDA=4.098
NC_035096.1	15447314	.	T	A	.	.	MAF_USDA=4.098
NC_035096.1	15447328	.	T	C	.	.	MAF_USDA=3.279
NC_035096.1	15447343	.	T	G	.	.	MAF_USDA=3.279
NC_035096.1	15447350	.	C	T	.	.	MAF_USDA=1.639
NC_035096.1	15447354	.	G	T	.	.	MAF_USDA=2.459
NC_035096.1	15447356	.	C	A	.	.	MAF_USDA=2.459
NC_035096.1	15447370	.	T	A	.	.	MAF_USDA=1.639
NC_035096.1	15447386	.	T	A	.	.	MAF_USDA=4.918
NC_035096.1	15447387	.	A	C	.	.	MAF_USDA=3.279
NC_035096.1	15447388	.	C	A	.	.	MAF_USDA=3.279
NC_035096.1	15447444	.	T	G	.	.	MAF_USDA=35.882
NC_035096.1	15447461	.	A	G	.	.	MAF_INRAE=3.333
NC_035096.1	15447602	.	G	C	.	.	MAF_USDA=7.377
NC_035096.1	15447644	.	T	C	.	.	MAF_USDA=4.098
NC_035096.1	15447667	.	T	G	.	.	MAF_INRAE=9.167;MAF_USDA=9.412
NC_035096.1	15447793	.	A	T	.	.	MAF_INRAE=4.167;MAF_USDA=4.918
NC_035096.1	15447948	.	G	A	.	.	MAF_USDA=13.115
NC_035096.1	15447985	.	G	T	.	.	MAF_INRAE=36.076;MAF_USDA=11.765
NC_035096.1	15448158	.	G	T	.	.	MAF_INRAE=5.0
NC_035096.1	15448302	.	G	A	.	.	MAF_INRAE=39.241;MAF_USDA=49.412
NC_035096.1	15448508	.	A	C	.	.	MAF_INRAE=36.076;MAF_USDA=13.529
NC_035096.1	15448578	.	C	A	.	.	MAF_INRAE=35.443;MAF_USDA=12.353
NC_035096.1	15448583	.	A	G	.	.	MAF_USDA=1.639
NC_035096.1	15448729	.	C	A	.	.	MAF_USDA=3.279
NC_035096.1	15448730	.	G	T	.	.	MAF_USDA=1.176
NC_035096.1	15449044	.	C	A	.	.	MAF_INRAE=34.177;MAF_USDA=12.941
NC_035096.1	15449203	.	C	A	.	.	MAF_INRAE=4.167;MAF_USDA=21.176
NC_035096.1	15449254	.	C	T	.	.	MAF_INRAE=33.544;MAF_USDA=8.235
NC_035096.1	15449300	.	C	A	.	.	MAF_INRAE=35.443;MAF_USDA=12.353
NC_035096.1	15449393	.	T	C	.	.	MAF_INRAE=4.167;MAF_USDA=34.118
NC_035096.1	15449463	.	A	T	.	.	MAF_INRAE=36.076;MAF_USDA=13.095
NC_035096.1	15449598	.	T	C	.	.	MAF_INRAE=35.443;MAF_USDA=12.353
NC_035096.1	15449639	.	T	C	.	.	MAF_INRAE=39.241;MAF_USDA=48.824
NC_035096.1	15449652	.	T	G	.	.	MAF_USDA=4.918
NC_035096.1	15449786	.	T	C	.	.	MAF_INRAE=4.167
NC_035096.1	15449952	.	A	G	.	.	MAF_INRAE=11.392
NC_035096.1	15450116	.	A	T	.	.	MAF_USDA=7.377
NC_035096.1	15450203	.	C	T	.	.	MAF_USDA=4.918
NC_035096.1	15450204	.	G	A	.	.	MAF_INRAE=11.392;MAF_USDA=22.951
NC_035096.1	15450258	.	G	T	.	.	MAF_INRAE=1.667;MAF_USDA=2.941
NC_035096.1	15450261	.	C	T	.	.	MAF_INRAE=4.167;MAF_USDA=22.353
NC_035096.1	15450426	.	A	G	.	.	MAF_INRAE=36.076;MAF_USDA=11.765
NC_035096.1	15450538	.	C	T	.	.	MAF_INRAE=46.203;MAF_USDA=39.412
NC_035096.1	15450539	.	A	T	.	.	MAF_INRAE=47.5;MAF_USDA=39.412
NC_035096.1	15450601	.	A	G	.	.	MAF_INRAE=36.709;MAF_USDA=12.941
NC_035096.1	15450633	.	A	G	.	.	MAF_USDA=21.311
NC_035096.1	15450654	.	G	A	.	.	MAF_INRAE=14.557;MAF_USDA=26.19
NC_035096.1	15450704	.	C	T	.	.	MAF_USDA=10.833
NC_035096.1	15450717	.	C	A	.	.	MAF_USDA=2.459
NC_035096.1	15450722	.	C	A	.	.	MAF_INRAE=17.089;MAF_USDA=5.738
NC_035096.1	15450726	.	A	G	.	.	MAF_INRAE=31.646;MAF_USDA=9.412
NC_035096.1	15450806	.	T	A	.	.	MAF_INRAE=36.076;MAF_USDA=12.353
NC_035096.1	15450817	.	G	T	.	.	MAF_INRAE=36.076;MAF_USDA=11.765
NC_035096.1	15450818	.	A	C	.	.	MAF_INRAE=25.0;MAF_USDA=8.333
NC_035096.1	15450992	.	G	A	.	.	MAF_INRAE=43.038;MAF_USDA=38.235
NC_035096.1	15451004	.	G	T	.	.	MAF_INRAE=35.443;MAF_USDA=12.941
NC_035096.1	15451028	.	G	A	.	.	MAF_INRAE=35.443;MAF_USDA=12.353
NC_035096.1	15451149	.	C	T	.	.	MAF_INRAE=46.203;MAF_USDA=39.412
NC_035096.1	15451199	.	T	C	.	.	MAF_INRAE=37.975;MAF_USDA=14.583
NC_035096.1	15451345	.	G	C	.	.	MAF_INRAE=9.167
NC_035096.1	15451351	.	G	A	.	.	MAF_INRAE=9.167;MAF_USDA=25.882
NC_035096.1	15451358	.	C	A	.	.	MAF_USDA=29.167
NC_035096.1	15451370	.	G	T	.	.	MAF_INRAE=36.076;MAF_USDA=12.941
NC_035096.1	15451390	.	A	C	.	.	MAF_INRAE=36.076;MAF_USDA=12.353
NC_035096.1	15451394	.	A	T	.	.	MAF_INRAE=26.316
NC_035096.1	15451438	.	T	A	.	.	MAF_INRAE=36.076;MAF_USDA=12.353
NC_035096.1	15451469	.	C	A	.	.	MAF_USDA=17.213
NC_035096.1	15451872	.	C	T	.	.	MAF_INRAE=42.405;MAF_USDA=38.69
NC_035096.1	15451950	.	A	C	.	.	MAF_INRAE=36.709;MAF_USDA=12.353
NC_035096.1	15452101	.	C	G	.	.	MAF_INRAE=48.734;MAF_USDA=42.941
NC_035096.1	15452507	.	T	G	.	.	MAF_INRAE=9.167;MAF_USDA=24.118
NC_035096.1	15452510	.	T	C	.	.	MAF_INRAE=4.167;MAF_USDA=23.529
NC_035096.1	15452691	.	C	T	.	.	MAF_INRAE=21.667;MAF_USDA=6.25
NC_035096.1	15452901	.	C	T	.	.	MAF_INRAE=36.076;MAF_USDA=11.765
NC_035096.1	15453153	.	A	C	.	.	MAF_USDA=2.542
NC_035096.1	15453190	.	C	T	.	.	MAF_USDA=5.294
NC_035096.1	15453197	.	C	T	.	.	MAF_INRAE=4.167
NC_035096.1	15453243	.	A	T	.	.	MAF_INRAE=10.833;MAF_USDA=5.294
NC_035096.1	15453274	.	C	A	.	.	MAF_INRAE=42.405;MAF_USDA=38.235
NC_035096.1	15453291	.	A	T	.	.	MAF_INRAE=12.025
NC_035096.1	15453450	.	C	T	.	.	MAF_INRAE=36.076;MAF_USDA=12.941
NC_035096.1	15453629	.	T	G	.	.	MAF_INRAE=11.392
NC_035096.1	15453643	.	G	C	.	.	MAF_INRAE=35.443;MAF_USDA=12.941
NC_035096.1	15453675	.	G	A	.	.	MAF_INRAE=9.167;MAF_USDA=10.0
NC_035096.1	15453801	.	C	T	.	.	MAF_INRAE=36.076;MAF_USDA=13.529
NC_035096.1	15453837	.	C	G	.	.	MAF_INRAE=42.405;MAF_USDA=38.824
NC_035096.1	15454118	.	T	C	.	.	MAF_INRAE=11.392
NC_035096.1	15454190	.	G	A	.	.	MAF_INRAE=36.076;MAF_USDA=14.706
NC_035096.1	15454274	.	C	T	.	.	MAF_USDA=5.738
NC_035096.1	15454336	.	C	T	.	.	MAF_USDA=6.557
NC_035096.1	15454359	.	A	G	.	.	MAF_USDA=21.311
NC_035096.1	15454652	.	T	A	.	.	MAF_USDA=20.0
NC_035096.1	15454713	.	G	T	.	.	MAF_INRAE=36.709;MAF_USDA=12.941
NC_035096.1	15454728	.	G	A	.	.	MAF_INRAE=43.671;MAF_USDA=22.353
NC_035096.1	15454730	.	C	G	.	.	MAF_INRAE=40.0;MAF_USDA=12.941
NC_035096.1	15454740	.	T	C	.	.	MAF_INRAE=9.167;MAF_USDA=12.5
NC_035096.1	15454747	.	A	G	.	.	MAF_INRAE=41.772;MAF_USDA=36.471
NC_035096.1	15454775	.	C	A	.	.	MAF_INRAE=14.557;MAF_USDA=17.213
NC_035096.1	15454988	.	C	G	.	.	MAF_INRAE=36.076;MAF_USDA=12.941
NC_035096.1	15455352	.	T	A	.	.	MAF_USDA=1.639
NC_035096.1	15455367	.	G	C	.	.	MAF_USDA=1.639
NC_035096.1	15455616	.	A	C	.	.	MAF_USDA=1.667
NC_035096.1	15455821	.	C	T	.	.	MAF_INRAE=3.333
NC_035096.1	15455900	.	T	C	.	.	MAF_INRAE=26.316;MAF_USDA=12.941
NC_035096.1	15455902	.	T	C	.	.	MAF_INRAE=15.789
NC_035096.1	15455975	.	C	T	.	.	MAF_INRAE=35.443;MAF_USDA=13.095
NC_035096.1	15456087	.	A	C	.	.	MAF_INRAE=8.333;MAF_USDA=17.647
NC_035096.1	15456111	.	G	T	.	.	MAF_INRAE=36.076;MAF_USDA=13.529
NC_035096.1	15456202	.	T	C	.	.	MAF_INRAE=14.557;MAF_USDA=33.529
NC_035096.1	15456203	.	G	A	.	.	MAF_INRAE=38.333;MAF_USDA=13.529
NC_035096.1	15456268	.	G	A	.	.	MAF_INRAE=33.544;MAF_USDA=9.412
NC_035096.1	15456308	.	G	A	.	.	MAF_INRAE=36.076;MAF_USDA=12.353
NC_035096.1	15456319	.	C	T	.	.	MAF_INRAE=14.557;MAF_USDA=15.574
NC_035096.1	15456321	.	T	C	.	.	MAF_INRAE=36.076;MAF_USDA=11.765
NC_035096.1	15456609	.	A	G	.	.	MAF_INRAE=21.667;MAF_USDA=2.353
NC_035096.1	15456893	.	T	C	.	.	MAF_INRAE=21.667;MAF_USDA=6.25
NC_035096.1	15456908	.	A	T	.	.	MAF_INRAE=33.544;MAF_USDA=10.588
NC_035096.1	15456957	.	A	G	.	.	MAF_INRAE=9.167;MAF_USDA=10.0
NC_035096.1	15456977	.	G	T	.	.	MAF_INRAE=41.772;MAF_USDA=34.706
NC_035096.1	15457028	.	A	G	.	.	MAF_INRAE=4.167;MAF_USDA=14.754
NC_035096.1	15457126	.	G	T	.	.	MAF_INRAE=9.167;MAF_USDA=16.471
NC_035096.1	15457215	.	T	A	.	.	MAF_INRAE=20.253;MAF_USDA=7.377
NC_035096.1	15457227	.	A	C	.	.	MAF_INRAE=35.443;MAF_USDA=11.765
NC_035096.1	15457494	.	A	T	.	.	MAF_INRAE=17.722;MAF_USDA=5.738
NC_035096.1	15457554	.	A	G	.	.	MAF_INRAE=35.443;MAF_USDA=13.529
NC_035096.1	15457579	.	A	C	.	.	MAF_INRAE=34.81;MAF_USDA=13.529
NC_035096.1	15457591	.	C	T	.	.	MAF_INRAE=12.5
NC_035096.1	15457625	.	G	A	.	.	MAF_INRAE=36.076;MAF_USDA=13.529
NC_035096.1	15457627	.	G	T	.	.	MAF_INRAE=39.167;MAF_USDA=14.118
NC_035096.1	15457638	.	C	T	.	.	MAF_INRAE=9.167;MAF_USDA=10.0
NC_035096.1	15457656	.	C	A	.	.	MAF_INRAE=36.076;MAF_USDA=12.941
NC_035096.1	15457760	.	A	T	.	.	MAF_INRAE=17.722;MAF_USDA=4.098
NC_035096.1	15457974	.	A	G	.	.	MAF_INRAE=35.443;MAF_USDA=12.353
NC_035096.1	15458181	.	G	A	.	.	MAF_INRAE=33.544;MAF_USDA=10.588
NC_035096.1	15458212	.	T	C	.	.	MAF_INRAE=4.167;MAF_USDA=15.574
NC_035096.1	15458317	.	T	C	.	.	MAF_INRAE=8.861;MAF_USDA=2.083
NC_035096.1	15458339	.	A	T	.	.	MAF_USDA=2.459
NC_035096.1	15458343	.	T	G	.	.	MAF_USDA=1.639
NC_035096.1	15458406	.	T	A	.	.	MAF_USDA=2.459
NC_035096.1	15458433	.	G	T	.	.	MAF_INRAE=36.076;MAF_USDA=14.583
NC_035096.1	15458486	.	T	C	.	.	MAF_INRAE=4.167;MAF_USDA=14.754
NC_035096.1	15458590	.	T	C	.	.	MAF_USDA=1.639
NC_035096.1	15458624	.	C	T	.	.	MAF_INRAE=34.81;MAF_USDA=12.353
NC_035096.1	15458666	.	C	A	.	.	MAF_INRAE=34.81;MAF_USDA=12.353
NC_035096.1	15458759	.	A	G	.	.	MAF_USDA=3.279
NC_035096.1	15458911	.	T	A	.	.	MAF_INRAE=11.392
NC_035096.1	15458973	.	A	C	.	.	MAF_INRAE=13.924;MAF_USDA=30.0
NC_035096.1	15458978	.	C	G	.	.	MAF_INRAE=36.076;MAF_USDA=12.941
NC_035096.1	15458995	.	C	T	.	.	MAF_INRAE=9.167;MAF_USDA=17.059
NC_035096.1	15458999	.	A	G	.	.	MAF_INRAE=21.667;MAF_USDA=6.25
NC_035096.1	15459078	.	A	C	.	.	MAF_USDA=9.836
NC_035096.1	15459247	.	C	A	.	.	MAF_INRAE=13.924;MAF_USDA=4.098
NC_035096.1	15459393	.	T	C	.	.	MAF_USDA=6.897
NC_035096.1	15459441	.	A	T	.	.	MAF_INRAE=34.177;MAF_USDA=11.31
NC_035096.1	15459542	.	A	G	.	.	MAF_INRAE=32.911;MAF_USDA=10.588
NC_035096.1	15459570	.	G	A	.	.	MAF_INRAE=1.667;MAF_USDA=14.167
NC_035096.1	15459579	.	G	C	.	.	MAF_INRAE=2.5
NC_035096.1	15459598	.	G	A	.	.	MAF_USDA=2.459
NC_035096.1	15459625	.	G	A	.	.	MAF_INRAE=24.051;MAF_USDA=27.647
NC_035096.1	15459812	.	G	T	.	.	MAF_INRAE=12.5
NC_035096.1	15459908	.	C	T	.	.	MAF_USDA=6.25
NC_035096.1	15459928	.	T	A	.	.	MAF_INRAE=31.667;MAF_USDA=7.059
NC_035096.1	15460026	.	C	T	.	.	MAF_USDA=18.452
NC_035096.1	15460216	.	C	T	.	.	MAF_INRAE=34.81;MAF_USDA=10.0
NC_035096.1	15460296	.	T	G	.	.	MAF_INRAE=34.81;MAF_USDA=11.31
NC_035096.1	15460351	.	A	T	.	.	MAF_USDA=11.475
NC_035096.1	15460632	.	G	A	.	.	MAF_INRAE=36.709;MAF_USDA=12.353
NC_035096.1	15460681	.	A	C	.	.	MAF_USDA=1.639
NC_035096.1	15460760	.	A	T	.	.	MAF_INRAE=39.167;MAF_USDA=14.583
NC_035096.1	15460791	.	A	G	.	.	MAF_INRAE=36.709;MAF_USDA=12.941
NC_035096.1	15460819	.	A	C	.	.	MAF_USDA=1.639
NC_035096.1	15460821	.	G	A	.	.	MAF_INRAE=35.443;MAF_USDA=12.941
NC_035096.1	15460840	.	T	G	.	.	MAF_INRAE=35.443;MAF_USDA=12.941
NC_035096.1	15460928	.	C	T	.	.	MAF_USDA=8.824
NC_035096.1	15461000	.	C	T	.	.	MAF_INRAE=17.722;MAF_USDA=6.557
NC_035096.1	15461094	.	G	A	.	.	MAF_INRAE=11.392
NC_035096.1	15461105	.	T	G	.	.	MAF_INRAE=33.544;MAF_USDA=11.176
NC_035096.1	15461138	.	T	C	.	.	MAF_USDA=23.529
NC_035096.1	15461347	.	G	T	.	.	MAF_USDA=47.917
NC_035096.1	15461349	.	A	G	.	.	MAF_USDA=45.833
NC_035096.1	15461354	.	T	C	.	.	MAF_USDA=39.583
NC_035096.1	15461355	.	G	A	.	.	MAF_USDA=1.639
NC_035096.1	15461435	.	T	C	.	.	MAF_INRAE=3.333
NC_035096.1	15461549	.	C	T	.	.	MAF_USDA=17.213
NC_035096.1	15461607	.	T	A	.	.	MAF_USDA=4.918
NC_035096.1	15461655	.	A	G	.	.	MAF_INRAE=35.443;MAF_USDA=11.475
NC_035096.1	15461755	.	T	C	.	.	MAF_USDA=11.475
NC_035096.1	15461756	.	C	T	.	.	MAF_USDA=11.475
NC_035096.1	15461870	.	C	T	.	.	MAF_INRAE=34.81;MAF_USDA=12.941
NC_035096.1	15462009	.	C	A	.	.	MAF_INRAE=35.443;MAF_USDA=13.529
NC_035096.1	15462060	.	T	C	.	.	MAF_INRAE=42.405;MAF_USDA=41.176
NC_035096.1	15462247	.	G	T	.	.	MAF_INRAE=9.167;MAF_USDA=7.377
NC_035096.1	15462258	.	G	T	.	.	MAF_USDA=2.459
NC_035096.1	15462295	.	G	A	.	.	MAF_USDA=3.279
NC_035096.1	15462325	.	G	A	.	.	MAF_INRAE=36.076;MAF_USDA=12.941
NC_035096.1	15462329	.	G	T	.	.	MAF_INRAE=17.722;MAF_USDA=4.918
NC_035096.1	15462371	.	G	A	.	.	MAF_USDA=27.083
NC_035096.1	15462509	.	C	T	.	.	MAF_INRAE=15.789;MAF_USDA=15.574
NC_035096.1	15462612	.	C	T	.	.	MAF_INRAE=36.076;MAF_USDA=12.941
NC_035096.1	15462679	.	G	A	.	.	MAF_INRAE=17.722;MAF_USDA=5.738
NC_035096.1	15462694	.	T	A	.	.	MAF_INRAE=34.81;MAF_USDA=12.941
NC_035096.1	15462768	.	A	G	.	.	MAF_INRAE=43.671;MAF_USDA=41.765
NC_035096.1	15462880	.	A	G	.	.	MAF_INRAE=42.105
NC_035096.1	15462912	.	T	G	.	.	MAF_INRAE=24.684;MAF_USDA=29.412
NC_035096.1	15462917	.	T	G	.	.	MAF_INRAE=14.557;MAF_USDA=14.754
NC_035096.1	15462988	.	A	G	.	.	MAF_INRAE=17.722;MAF_USDA=5.738
NC_035096.1	15463008	.	T	A	.	.	MAF_USDA=14.583
NC_035096.1	15463040	.	T	C	.	.	MAF_INRAE=4.167
NC_035096.1	15463043	.	G	C	.	.	MAF_USDA=2.459
NC_035096.1	15463173	.	T	A	.	.	MAF_USDA=7.059
NC_035096.1	15463266	.	C	A	.	.	MAF_INRAE=36.076;MAF_USDA=12.353
NC_035096.1	15463269	.	T	C	.	.	MAF_INRAE=39.167;MAF_USDA=12.941
NC_035096.1	15463519	.	C	T	.	.	MAF_INRAE=14.167;MAF_USDA=4.706
NC_035096.1	15463629	.	C	T	.	.	MAF_INRAE=9.167;MAF_USDA=17.647
NC_035096.1	15463677	.	C	T	.	.	MAF_INRAE=35.443;MAF_USDA=12.941
NC_035096.1	15463821	.	G	A	.	.	MAF_INRAE=9.167;MAF_USDA=18.235
NC_035096.1	15463901	.	C	T	.	.	MAF_INRAE=36.076;MAF_USDA=12.353
NC_035096.1	15463907	.	C	A	.	.	MAF_INRAE=36.076;MAF_USDA=13.529
NC_035096.1	15463953	.	A	T	.	.	MAF_INRAE=17.089;MAF_USDA=5.738
NC_035096.1	15464108	.	C	T	.	.	MAF_INRAE=36.076;MAF_USDA=13.529
NC_035096.1	15464116	.	G	A	.	.	MAF_USDA=1.639
NC_035096.1	15464399	.	C	A	.	.	MAF_INRAE=35.443;MAF_USDA=13.529
NC_035096.1	15464450	.	A	G	.	.	MAF_INRAE=9.167;MAF_USDA=17.647
NC_035096.1	15464455	.	G	A	.	.	MAF_INRAE=14.557;MAF_USDA=2.459
NC_035096.1	15464723	.	T	A	.	.	MAF_INRAE=36.076;MAF_USDA=14.118
NC_035096.1	15464757	.	A	G	.	.	MAF_USDA=3.333
NC_035096.1	15464769	.	A	C	.	.	MAF_INRAE=36.076;MAF_USDA=13.529
NC_035096.1	15464842	.	C	A	.	.	MAF_INRAE=41.772;MAF_USDA=45.294
NC_035096.1	15464849	.	A	C	.	.	MAF_USDA=10.656
NC_035096.1	15464882	.	C	T	.	.	MAF_USDA=1.639
NC_035096.1	15465026	.	G	T	.	.	MAF_INRAE=7.5;MAF_USDA=17.059
NC_035096.1	15465123	.	C	T	.	.	MAF_INRAE=31.646;MAF_USDA=27.059
NC_035096.1	15465177	.	C	T	.	.	MAF_INRAE=46.203;MAF_USDA=21.176
NC_035096.1	15465368	.	A	G	.	.	MAF_INRAE=36.076;MAF_USDA=12.941
NC_035096.1	15465370	.	C	T	.	.	MAF_INRAE=35.833;MAF_USDA=8.235
NC_035096.1	15465432	.	G	T	.	.	MAF_INRAE=36.076;MAF_USDA=12.941
NC_035096.1	15465457	.	G	T	.	.	MAF_INRAE=8.333;MAF_USDA=17.647
NC_035096.1	15465581	.	G	T	.	.	MAF_USDA=1.639
NC_035096.1	15465652	.	A	T	.	.	MAF_INRAE=13.291;MAF_USDA=17.213
NC_035096.1	15465653	.	T	A	.	.	MAF_INRAE=12.5;MAF_USDA=17.213
NC_035096.1	15465663	.	T	A	.	.	MAF_INRAE=10.127
NC_035096.1	15465666	.	C	T	.	.	MAF_INRAE=13.924;MAF_USDA=22.941
NC_035096.1	15465777	.	G	T	.	.	MAF_USDA=2.459
NC_035096.1	15465879	.	C	G	.	.	MAF_INRAE=9.167;MAF_USDA=17.647
NC_035096.1	15465955	.	A	G	.	.	MAF_INRAE=36.709;MAF_USDA=12.941
NC_035096.1	15465956	.	A	C	.	.	MAF_INRAE=14.167;MAF_USDA=7.647
NC_035096.1	15465992	.	A	T	.	.	MAF_INRAE=3.333;MAF_USDA=2.459
NC_035096.1	15466009	.	A	T	.	.	MAF_INRAE=36.076;MAF_USDA=14.583
NC_035096.1	15466010	.	T	A	.	.	MAF_INRAE=39.167;MAF_USDA=12.5
NC_035096.1	15466205	.	C	A	.	.	MAF_USDA=8.197
NC_035096.1	15466320	.	A	T	.	.	MAF_INRAE=36.076;MAF_USDA=13.529
NC_035096.1	15466338	.	A	G	.	.	MAF_INRAE=36.076;MAF_USDA=13.115
NC_035096.1	15466410	.	C	T	.	.	MAF_INRAE=13.924;MAF_USDA=22.941
NC_035096.1	15466681	.	T	C	.	.	MAF_INRAE=9.167;MAF_USDA=19.412
NC_035096.1	15466699	.	G	A	.	.	MAF_INRAE=17.722;MAF_USDA=5.738
NC_035096.1	15466817	.	A	G	.	.	MAF_INRAE=36.709;MAF_USDA=12.353
NC_035096.1	15466878	.	A	G	.	.	MAF_INRAE=36.076;MAF_USDA=12.353
NC_035096.1	15467111	.	A	G	.	.	MAF_INRAE=35.443;MAF_USDA=12.941
NC_035096.1	15467211	.	C	T	.	.	MAF_USDA=2.459
NC_035096.1	15467271	.	C	T	.	.	MAF_USDA=3.279
NC_035096.1	15467318	.	A	C	.	.	MAF_INRAE=34.81;MAF_USDA=12.353
NC_035096.1	15467394	.	C	G	.	.	MAF_INRAE=13.291;MAF_USDA=22.353
NC_035096.1	15467440	.	T	G	.	.	MAF_INRAE=18.354;MAF_USDA=33.607
NC_035096.1	15467522	.	T	C	.	.	MAF_INRAE=36.076;MAF_USDA=12.353
NC_035096.1	15467670	.	C	G	.	.	MAF_INRAE=35.833;MAF_USDA=14.583
NC_035096.1	15467805	.	G	T	.	.	MAF_INRAE=36.709;MAF_USDA=12.353
NC_035096.1	15467882	.	G	A	.	.	MAF_INRAE=36.709;MAF_USDA=12.353
NC_035096.1	15467931	.	T	C	.	.	MAF_INRAE=35.443;MAF_USDA=12.941
NC_035096.1	15467990	.	C	T	.	.	MAF_INRAE=34.81;MAF_USDA=12.941
NC_035096.1	15468049	.	C	A	.	.	MAF_INRAE=36.076;MAF_USDA=12.941
NC_035096.1	15468063	.	G	A	.	.	MAF_INRAE=36.076;MAF_USDA=12.941
NC_035096.1	15468070	.	G	T	.	.	MAF_INRAE=14.167;MAF_USDA=6.471
NC_035096.1	15468166	.	T	C	.	.	MAF_INRAE=36.076;MAF_USDA=12.941
NC_035096.1	15468197	.	G	T	.	.	MAF_INRAE=36.076;MAF_USDA=12.941
NC_035096.1	15468271	.	C	T	.	.	MAF_INRAE=36.076;MAF_USDA=12.941
NC_035096.1	15468481	.	T	C	.	.	MAF_INRAE=14.167;MAF_USDA=5.738
NC_035096.1	15468577	.	A	C	.	.	MAF_INRAE=35.443;MAF_USDA=13.529
NC_035096.1	15468581	.	C	T	.	.	MAF_USDA=12.353
NC_035096.1	15468582	.	G	T	.	.	MAF_USDA=12.941
NC_035096.1	15468623	.	C	T	.	.	MAF_INRAE=34.177;MAF_USDA=11.176
NC_035096.1	15468640	.	A	G	.	.	MAF_INRAE=39.167
NC_035096.1	15468730	.	C	A	.	.	MAF_USDA=9.412
NC_035096.1	15468731	.	T	A	.	.	MAF_USDA=9.412
NC_035096.1	15468839	.	T	G	.	.	MAF_INRAE=36.076;MAF_USDA=12.941
NC_035096.1	15468900	.	G	A	.	.	MAF_INRAE=36.076;MAF_USDA=13.529
NC_035096.1	15469499	.	C	T	.	.	MAF_INRAE=26.316;MAF_USDA=12.353
NC_035096.1	15469543	.	G	T	.	.	MAF_INRAE=21.053;MAF_USDA=20.588
NC_035096.1	15469560	.	A	G	.	.	MAF_USDA=2.5
NC_035096.1	15471330	.	C	T	.	.	MAF_USDA=32.609
NC_035096.1	15471345	.	C	A	.	.	MAF_USDA=30.435
NC_035096.1	15471648	.	T	C	.	.	MAF_INRAE=9.167;MAF_USDA=26.471
NC_035096.1	15471886	.	G	A	.	.	MAF_INRAE=1.667;MAF_USDA=3.571
NC_035096.1	15471930	.	T	A	.	.	MAF_INRAE=23.418;MAF_USDA=26.471
NC_035096.1	15471932	.	A	T	.	.	MAF_INRAE=10.759
NC_035096.1	15471959	.	T	G	.	.	MAF_INRAE=35.443;MAF_USDA=12.353
NC_035096.1	15472229	.	G	T	.	.	MAF_INRAE=36.076;MAF_USDA=11.765
NC_035096.1	15472267	.	C	T	.	.	MAF_USDA=1.639
NC_035096.1	15472364	.	G	T	.	.	MAF_USDA=7.059
NC_035096.1	15472503	.	C	T	.	.	MAF_INRAE=39.241;MAF_USDA=15.294
NC_035096.1	15472536	.	A	G	.	.	MAF_USDA=11.475
NC_035096.1	15472576	.	G	T	.	.	MAF_INRAE=1.667;MAF_USDA=2.941
NC_035096.1	15472632	.	A	C	.	.	MAF_USDA=12.295
NC_035096.1	15472653	.	A	G	.	.	MAF_USDA=2.459
NC_035096.1	15472693	.	G	A	.	.	MAF_INRAE=35.443;MAF_USDA=12.941
NC_035096.1	15472787	.	A	T	.	.	MAF_INRAE=36.076;MAF_USDA=13.529
NC_035096.1	15472826	.	G	A	.	.	MAF_INRAE=22.785;MAF_USDA=27.059
NC_035096.1	15473245	.	A	G	.	.	MAF_USDA=2.459
NC_035096.1	15473266	.	T	G	.	.	MAF_INRAE=36.076;MAF_USDA=12.353
NC_035096.1	15473294	.	A	C	.	.	MAF_INRAE=38.608;MAF_USDA=15.882
NC_035096.1	15473414	.	G	T	.	.	MAF_USDA=3.279
NC_035096.1	15473491	.	A	T	.	.	MAF_INRAE=39.241;MAF_USDA=15.294
NC_035096.1	15473624	.	G	A	.	.	MAF_INRAE=8.861;MAF_USDA=2.941
NC_035096.1	15473718	.	G	C	.	.	MAF_INRAE=17.722;MAF_USDA=5.738
NC_035096.1	15473831	.	A	C	.	.	MAF_INRAE=30.38;MAF_USDA=8.197
NC_035096.1	15474055	.	T	C	.	.	MAF_INRAE=27.848;MAF_USDA=18.235
NC_035096.1	15474200	.	T	G	.	.	MAF_INRAE=23.418;MAF_USDA=25.294
NC_035096.1	15474717	.	C	T	.	.	MAF_INRAE=34.177;MAF_USDA=12.941
NC_035096.1	15475120	.	C	G	.	.	MAF_INRAE=26.316;MAF_USDA=12.941
NC_035096.1	15475574	.	G	A	.	.	MAF_USDA=8.621
NC_035096.1	15475791	.	A	C	.	.	MAF_USDA=1.695
NC_035096.1	15475983	.	G	T	.	.	MAF_USDA=30.723
NC_035096.1	15476129	.	A	G	.	.	MAF_USDA=1.695
NC_035096.1	15476272	.	C	A	.	.	MAF_USDA=29.878
NC_035096.1	15476514	.	G	A	.	.	MAF_INRAE=30.38;MAF_USDA=8.333
NC_035096.1	15476535	.	C	A	.	.	MAF_USDA=8.333
NC_035096.1	15476541	.	G	A	.	.	MAF_USDA=2.5
NC_035096.1	15476563	.	A	G	.	.	MAF_INRAE=9.167;MAF_USDA=10.119
NC_035096.1	15476622	.	T	A	.	.	MAF_INRAE=35.443;MAF_USDA=10.0
NC_035096.1	15476623	.	T	A	.	.	MAF_INRAE=38.333;MAF_USDA=12.941
NC_035096.1	15476624	.	A	T	.	.	MAF_USDA=1.639
NC_035096.1	15476791	.	C	A	.	.	MAF_INRAE=33.544;MAF_USDA=11.765
NC_035096.1	15476828	.	G	A	.	.	MAF_INRAE=36.076;MAF_USDA=12.941
NC_035096.1	15477257	.	A	T	.	.	MAF_INRAE=39.167;MAF_USDA=14.583
NC_035096.1	15477269	.	A	G	.	.	MAF_INRAE=27.848;MAF_USDA=6.471
NC_035096.1	15477389	.	G	A	.	.	MAF_INRAE=13.333;MAF_USDA=25.294
NC_035096.1	15477408	.	C	T	.	.	MAF_USDA=14.754
NC_035096.1	15477463	.	C	T	.	.	MAF_INRAE=12.658;MAF_USDA=4.118
NC_035096.1	15477547	.	A	C	.	.	MAF_INRAE=34.81;MAF_USDA=12.941
NC_035096.1	15477721	.	T	A	.	.	MAF_INRAE=36.076;MAF_USDA=29.412
NC_035096.1	15477792	.	G	A	.	.	MAF_USDA=13.934
NC_035096.1	15477833	.	G	A	.	.	MAF_USDA=8.197
NC_035096.1	15477889	.	G	A	.	.	MAF_USDA=1.639
NC_035096.1	15477940	.	G	A	.	.	MAF_INRAE=37.975;MAF_USDA=29.412
NC_035096.1	15478018	.	C	G	.	.	MAF_INRAE=22.5;MAF_USDA=2.353
NC_035096.1	15478047	.	T	A	.	.	MAF_USDA=1.639
NC_035096.1	15478386	.	T	A	.	.	MAF_INRAE=35.443;MAF_USDA=13.529
NC_035096.1	15478388	.	C	T	.	.	MAF_INRAE=36.076;MAF_USDA=30.0
NC_035096.1	15478480	.	G	A	.	.	MAF_USDA=15.574
NC_035096.1	15478570	.	G	A	.	.	MAF_INRAE=36.709;MAF_USDA=13.529
NC_035096.1	15478668	.	G	T	.	.	MAF_INRAE=22.785;MAF_USDA=38.235
NC_035096.1	15478722	.	G	A	.	.	MAF_INRAE=13.333;MAF_USDA=24.118
NC_035096.1	15478786	.	G	T	.	.	MAF_INRAE=3.333
NC_035096.1	15478806	.	A	G	.	.	MAF_USDA=1.639
NC_035096.1	15478887	.	C	A	.	.	MAF_INRAE=35.443;MAF_USDA=12.941
NC_035096.1	15479163	.	C	T	.	.	MAF_INRAE=3.333
NC_035096.1	15479251	.	C	T	.	.	MAF_USDA=3.279
NC_035096.1	15479345	.	A	C	.	.	MAF_INRAE=35.443;MAF_USDA=11.765
NC_035096.1	15479863	.	G	A	.	.	MAF_INRAE=23.418;MAF_USDA=25.882
NC_035096.1	15479929	.	A	G	.	.	MAF_INRAE=21.053;MAF_USDA=44.706
NC_035096.1	15480200	.	A	G	.	.	MAF_INRAE=33.544;MAF_USDA=12.353
NC_035096.1	15480314	.	C	T	.	.	MAF_INRAE=31.667;MAF_USDA=9.412
NC_035096.1	15480554	.	T	C	.	.	MAF_INRAE=35.443;MAF_USDA=11.176
NC_035096.1	15480675	.	T	A	.	.	MAF_INRAE=22.785;MAF_USDA=25.294
NC_035096.1	15480704	.	G	A	.	.	MAF_USDA=1.639
NC_035096.1	15480734	.	G	T	.	.	MAF_INRAE=21.053;MAF_USDA=24.118
NC_035096.1	15482169	.	A	G	.	.	MAF_INRAE=26.316;MAF_USDA=11.176
NC_035096.1	15482239	.	A	G	.	.	MAF_INRAE=26.316
NC_035096.1	15482511	.	T	C	.	.	MAF_INRAE=36.076;MAF_USDA=13.529
NC_035096.1	15482647	.	A	G	.	.	MAF_INRAE=32.911;MAF_USDA=11.765
NC_035096.1	15482880	.	G	T	.	.	MAF_USDA=1.639
NC_035096.1	15482954	.	C	T	.	.	MAF_INRAE=35.443;MAF_USDA=12.353
NC_035096.1	15483041	.	C	T	.	.	MAF_INRAE=16.456;MAF_USDA=6.557
NC_035096.1	15483333	.	T	C	.	.	MAF_INRAE=31.667;MAF_USDA=8.235
NC_035096.1	15483407	.	T	G	.	.	MAF_USDA=13.115
NC_035096.1	15483496	.	C	A	.	.	MAF_USDA=1.639
NC_035096.1	15483574	.	G	A	.	.	MAF_INRAE=36.076;MAF_USDA=12.941
NC_035096.1	15483659	.	G	T	.	.	MAF_INRAE=36.076;MAF_USDA=12.941
NC_035096.1	15483665	.	A	G	.	.	MAF_INRAE=36.076;MAF_USDA=12.941
NC_035096.1	15483851	.	C	T	.	.	MAF_INRAE=36.076;MAF_USDA=12.941
NC_035096.1	15484085	.	T	A	.	.	MAF_INRAE=36.076;MAF_USDA=12.941
NC_035096.1	15484241	.	G	A	.	.	MAF_INRAE=33.544;MAF_USDA=49.412
NC_035096.1	15484312	.	G	T	.	.	MAF_INRAE=35.443;MAF_USDA=12.941
NC_035096.1	15484365	.	C	A	.	.	MAF_USDA=4.918
NC_035096.1	15484553	.	T	C	.	.	MAF_INRAE=21.667;MAF_USDA=2.353
NC_035096.1	15484566	.	A	G	.	.	MAF_INRAE=36.076;MAF_USDA=14.118
NC_035096.1	15484653	.	A	G	.	.	MAF_INRAE=36.076;MAF_USDA=12.353
NC_035096.1	15484733	.	G	A	.	.	MAF_USDA=8.197
NC_035096.1	15484842	.	C	T	.	.	MAF_INRAE=3.333
NC_035096.1	15484887	.	T	C	.	.	MAF_INRAE=36.076;MAF_USDA=14.118
NC_035096.1	15484973	.	A	T	.	.	MAF_INRAE=1.667
NC_035096.1	15484982	.	G	T	.	.	MAF_INRAE=1.667
NC_035096.1	15484997	.	C	T	.	.	MAF_INRAE=23.418;MAF_USDA=37.5
NC_035096.1	15485120	.	G	A	.	.	MAF_INRAE=17.722;MAF_USDA=5.738
NC_035096.1	15485263	.	C	G	.	.	MAF_INRAE=23.418;MAF_USDA=23.529
NC_035096.1	15485299	.	T	C	.	.	MAF_INRAE=36.076;MAF_USDA=11.765
NC_035096.1	15485359	.	A	T	.	.	MAF_INRAE=26.316;MAF_USDA=27.083
NC_035096.1	15485472	.	A	T	.	.	MAF_INRAE=3.333;MAF_USDA=2.083
NC_035096.1	15485480	.	T	A	.	.	MAF_USDA=7.647
NC_035096.1	15485508	.	T	G	.	.	MAF_INRAE=3.333
NC_035096.1	15485527	.	T	A	.	.	MAF_USDA=13.115
NC_035096.1	15485528	.	T	A	.	.	MAF_INRAE=37.5;MAF_USDA=12.353
NC_035096.1	15485677	.	G	T	.	.	MAF_INRAE=36.709;MAF_USDA=12.941
NC_035096.1	15485737	.	G	T	.	.	MAF_INRAE=39.167
NC_035096.1	15485849	.	A	T	.	.	MAF_USDA=5.738
NC_035096.1	15485856	.	G	A	.	.	MAF_USDA=5.738
NC_035096.1	15485861	.	C	A	.	.	MAF_USDA=5.738
NC_035096.1	15486029	.	C	G	.	.	MAF_USDA=31.25
NC_035096.1	15486043	.	ACT	ACC	.	.	MAF_USDA=16.667
NC_035096.1	15486797	.	C	A	.	.	MAF_USDA=37.5
NC_035096.1	15486915	.	T	A	.	.	MAF_INRAE=26.316;MAF_USDA=12.353
NC_035096.1	15487206	.	A	C	.	.	MAF_USDA=28.235
NC_035096.1	15487212	.	G	A	.	.	MAF_USDA=10.0
NC_035096.1	15487244	.	C	T	.	.	MAF_INRAE=36.076;MAF_USDA=12.941
NC_035096.1	15487279	.	C	G	.	.	MAF_INRAE=1.667;MAF_USDA=4.167
NC_035096.1	15487325	.	G	T	.	.	MAF_USDA=1.639
NC_035096.1	15487367	.	G	A	.	.	MAF_USDA=48.824
NC_035096.1	15487439	.	C	T	.	.	MAF_INRAE=8.861;MAF_USDA=2.083
NC_035096.1	15487783	.	C	A	.	.	MAF_USDA=25.882
NC_035096.1	15487864	.	A	G	.	.	MAF_USDA=3.279
NC_035096.1	15487999	.	T	C	.	.	MAF_USDA=2.459
NC_035096.1	15488126	.	A	G	.	.	MAF_INRAE=35.443;MAF_USDA=14.706
NC_035096.1	15488207	.	G	A	.	.	MAF_INRAE=36.076;MAF_USDA=12.5
NC_035096.1	15488260	.	A	T	.	.	MAF_INRAE=9.167;MAF_USDA=8.824
NC_035096.1	15488296	.	A	C	.	.	MAF_USDA=3.279
NC_035096.1	15488648	.	A	C	.	.	MAF_USDA=27.647
NC_035096.1	15488687	.	C	T	.	.	MAF_INRAE=3.333
NC_035096.1	15488690	.	G	T	.	.	MAF_INRAE=36.076;MAF_USDA=14.286
NC_035096.1	15488692	.	G	A	.	.	MAF_INRAE=39.167;MAF_USDA=13.69
NC_035096.1	15488842	.	C	T	.	.	MAF_USDA=2.459
NC_035096.1	15488928	.	T	C	.	.	MAF_USDA=13.115
NC_035096.1	15488937	.	A	T	.	.	MAF_USDA=18.824
NC_035096.1	15488946	.	C	G	.	.	MAF_USDA=28.235
NC_035096.1	15488993	.	GTTTTTTTT	GTTTTTTTA	.	.	MAF_USDA=15.909
NC_035096.1	15489001	.	T	A	.	.	MAF_INRAE=35.0
NC_035096.1	15489183	.	C	T	.	.	MAF_USDA=1.639
NC_035096.1	15489303	.	G	A	.	.	MAF_USDA=24.118
NC_035096.1	15489332	.	T	A	.	.	MAF_INRAE=26.316;MAF_USDA=12.5
NC_035096.1	15489612	.	G	C	.	.	MAF_USDA=13.934
NC_035096.1	15489637	.	C	T	.	.	MAF_USDA=13.115
NC_035096.1	15489668	.	T	G	.	.	MAF_USDA=13.115
NC_035096.1	15489701	.	G	T	.	.	MAF_USDA=13.115
NC_035096.1	15489747	.	A	G	.	.	MAF_INRAE=1.667
NC_035096.1	15489781	.	A	G	.	.	MAF_USDA=8.235
NC_035096.1	15489801	.	G	T	.	.	MAF_INRAE=36.709;MAF_USDA=41.176
NC_035096.1	15489882	.	T	G	.	.	MAF_INRAE=36.076;MAF_USDA=13.529
NC_035096.1	15489985	.	G	T	.	.	MAF_INRAE=22.785;MAF_USDA=24.706
NC_035096.1	15490068	.	C	A	.	.	MAF_INRAE=32.278;MAF_USDA=20.588
NC_035096.1	15490114	.	T	A	.	.	MAF_USDA=13.115
NC_035096.1	15490162	.	A	C	.	.	MAF_INRAE=2.5
NC_035096.1	15490253	.	C	T	.	.	MAF_INRAE=18.333;MAF_USDA=9.412
NC_035096.1	15490324	.	T	G	.	.	MAF_INRAE=26.316;MAF_USDA=12.805
NC_035096.1	15490325	.	G	A	.	.	MAF_USDA=12.805
NC_035096.1	15490433	.	T	A	.	.	MAF_INRAE=26.316;MAF_USDA=12.651
NC_035096.1	15490582	.	T	C	.	.	MAF_USDA=12.651
NC_035096.1	15490608	.	T	G	.	.	MAF_USDA=12.5
NC_035096.1	15492052	.	G	A	.	.	MAF_INRAE=33.544;MAF_USDA=11.765
NC_035096.1	15492342	.	A	T	.	.	MAF_INRAE=34.81;MAF_USDA=12.941
NC_035096.1	15492389	.	C	T	.	.	MAF_INRAE=9.167;MAF_USDA=5.294
NC_035096.1	15492480	.	G	A	.	.	MAF_INRAE=36.076;MAF_USDA=12.941
NC_035096.1	15492740	.	C	G	.	.	MAF_INRAE=3.333
NC_035096.1	15492953	.	A	C	.	.	MAF_INRAE=35.443;MAF_USDA=11.765
NC_035096.1	15492981	.	G	T	.	.	MAF_INRAE=35.443;MAF_USDA=11.765
NC_035096.1	15493051	.	G	A	.	.	MAF_INRAE=33.544;MAF_USDA=11.905
NC_035096.1	15493103	.	G	A	.	.	MAF_INRAE=30.38;MAF_USDA=7.059
NC_035096.1	15493250	.	T	A	.	.	MAF_USDA=10.588
NC_035096.1	15493579	.	G	C	.	.	MAF_INRAE=36.076;MAF_USDA=11.176
NC_035096.1	15493612	.	A	T	.	.	MAF_INRAE=26.316
NC_035096.1	15493785	.	A	T	.	.	MAF_INRAE=36.076;MAF_USDA=12.353
NC_035096.1	15493851	.	G	A	.	.	MAF_INRAE=8.228;MAF_USDA=2.083
NC_035096.1	15493957	.	C	A	.	.	MAF_INRAE=36.076;MAF_USDA=12.353
NC_035096.1	15493961	.	C	G	.	.	MAF_INRAE=39.167;MAF_USDA=12.353
NC_035096.1	15494278	.	G	A	.	.	MAF_INRAE=23.333
NC_035096.1	15494962	.	G	C	.	.	MAF_INRAE=36.076;MAF_USDA=13.529
NC_035096.1	15494969	.	A	T	.	.	MAF_USDA=9.412
NC_035096.1	15495153	.	G	A	.	.	MAF_INRAE=1.667;MAF_USDA=2.459
NC_035096.1	15495318	.	T	G	.	.	MAF_INRAE=35.443;MAF_USDA=12.353
NC_035096.1	15495647	.	A	G	.	.	MAF_USDA=28.571
NC_035096.1	15495699	.	G	A	.	.	MAF_USDA=4.167
NC_035096.1	15496830	.	T	A	.	.	MAF_USDA=26.19
NC_035096.1	15496848	.	C	T	.	.	MAF_USDA=1.639
NC_035096.1	15496886	.	A	G	.	.	MAF_USDA=8.197
NC_035096.1	15497008	.	G	T	.	.	MAF_INRAE=35.443;MAF_USDA=12.353
NC_035096.1	15497173	.	A	T	.	.	MAF_INRAE=22.152;MAF_USDA=25.882
NC_035096.1	15497192	.	A	G	.	.	MAF_USDA=1.639
NC_035096.1	15497256	.	A	G	.	.	MAF_USDA=6.25
NC_035096.1	15497292	.	A	C	.	.	MAF_USDA=2.5
NC_035096.1	15497363	.	T	C	.	.	MAF_INRAE=36.076;MAF_USDA=12.353
NC_035096.1	15497372	.	A	G	.	.	MAF_INRAE=36.076;MAF_USDA=11.176
NC_035096.1	15497419	.	A	G	.	.	MAF_USDA=11.475
NC_035096.1	15497608	.	C	G	.	.	MAF_INRAE=3.333
NC_035096.1	15497631	.	G	T	.	.	MAF_INRAE=3.333
NC_035096.1	15497696	.	C	T	.	.	MAF_USDA=9.016
NC_035096.1	15497738	.	C	T	.	.	MAF_INRAE=8.333;MAF_USDA=9.412
NC_035096.1	15497838	.	A	C	.	.	MAF_USDA=27.647
NC_035096.1	15498689	.	T	G	.	.	MAF_USDA=2.459
NC_035096.1	15498724	.	T	G	.	.	MAF_INRAE=34.177;MAF_USDA=12.353
NC_035096.1	15498833	.	A	T	.	.	MAF_INRAE=12.658;MAF_USDA=4.118
NC_035096.1	15498932	.	G	A	.	.	MAF_INRAE=22.785;MAF_USDA=28.235
NC_035096.1	15499021	.	A	G	.	.	MAF_INRAE=36.076;MAF_USDA=14.118
NC_035096.1	15499040	.	A	T	.	.	MAF_INRAE=36.076;MAF_USDA=12.353
NC_035096.1	15499149	.	G	A	.	.	MAF_USDA=6.557
NC_035096.1	15499257	.	C	A	.	.	MAF_INRAE=34.81;MAF_USDA=11.765
NC_035096.1	15499308	.	T	C	.	.	MAF_INRAE=21.053
NC_035096.1	15499462	.	T	A	.	.	MAF_INRAE=29.747;MAF_USDA=8.235
NC_035096.1	15499488	.	G	A	.	.	MAF_USDA=2.459
NC_035096.1	15499791	.	T	C	.	.	MAF_INRAE=13.333;MAF_USDA=24.118
NC_035096.1	15499910	.	C	T	.	.	MAF_INRAE=8.861;MAF_USDA=2.083
NC_035096.1	15500010	.	C	T	.	.	MAF_USDA=2.459
NC_035096.1	15500031	.	G	T	.	.	MAF_INRAE=36.076;MAF_USDA=12.941
NC_035096.1	15500218	.	A	C	.	.	MAF_INRAE=1.667;MAF_USDA=11.475
NC_035096.1	15500464	.	G	C	.	.	MAF_INRAE=35.443;MAF_USDA=12.941
NC_035096.1	15500668	.	C	T	.	.	MAF_INRAE=22.785;MAF_USDA=21.311
NC_035096.1	15500949	.	C	A	.	.	MAF_USDA=8.824
NC_035096.1	15500958	.	G	A	.	.	MAF_INRAE=12.658;MAF_USDA=3.529
NC_035096.1	15501062	.	T	C	.	.	MAF_INRAE=36.076;MAF_USDA=12.941
NC_035096.1	15501089	.	C	A	.	.	MAF_INRAE=23.418;MAF_USDA=25.882
NC_035096.1	15501202	.	G	T	.	.	MAF_INRAE=12.5;MAF_USDA=24.118
NC_035096.1	15501217	.	C	A	.	.	MAF_INRAE=1.667
NC_035096.1	15501262	.	C	T	.	.	MAF_INRAE=36.709;MAF_USDA=41.176
NC_035096.1	15501282	.	C	T	.	.	MAF_INRAE=22.785;MAF_USDA=26.471
NC_035096.1	15501389	.	T	C	.	.	MAF_INRAE=34.81;MAF_USDA=13.253
NC_035096.1	15501451	.	G	T	.	.	MAF_INRAE=35.443;MAF_USDA=12.5
NC_035096.1	15501760	.	C	T	.	.	MAF_INRAE=36.076;MAF_USDA=13.529
NC_035096.1	15501861	.	G	A	.	.	MAF_INRAE=10.833;MAF_USDA=5.882
NC_035096.1	15501880	.	C	A	.	.	MAF_USDA=1.639
NC_035096.1	15501890	.	T	C	.	.	MAF_USDA=7.647
NC_035096.1	15501994	.	C	G	.	.	MAF_USDA=7.647
NC_035096.1	15502068	.	C	T	.	.	MAF_INRAE=35.443;MAF_USDA=12.353
NC_035096.1	15502081	.	G	A	.	.	MAF_INRAE=35.443;MAF_USDA=12.941
NC_035096.1	15502091	.	ATTGTCAC	ATTGTCAA	.	.	MAF_USDA=29.167
NC_035096.1	15502098	.	C	A	.	.	MAF_INRAE=9.167
NC_035096.1	15502142	.	A	G	.	.	MAF_USDA=27.647
NC_035096.1	15502146	.	G	T	.	.	MAF_USDA=11.475
NC_035096.1	15502190	.	A	T	.	.	MAF_USDA=14.583
NC_035096.1	15502257	.	A	G	.	.	MAF_USDA=2.459
NC_035096.1	15502304	.	C	A	.	.	MAF_INRAE=3.333
NC_035096.1	15502311	.	C	T	.	.	MAF_USDA=4.167
NC_035096.1	15502505	.	T	C	.	.	MAF_INRAE=14.167;MAF_USDA=24.118
NC_035096.1	15502598	.	C	T	.	.	MAF_USDA=8.197
NC_035096.1	15502713	.	T	G	.	.	MAF_INRAE=35.443;MAF_USDA=12.353
NC_035096.1	15502776	.	C	T	.	.	MAF_USDA=8.235
NC_035096.1	15502831	.	A	G	.	.	MAF_USDA=2.459
NC_035096.1	15502850	.	T	A	.	.	MAF_INRAE=17.722;MAF_USDA=5.738
NC_035096.1	15502859	.	G	T	.	.	MAF_USDA=11.475
NC_035096.1	15502938	.	C	T	.	.	MAF_INRAE=35.443;MAF_USDA=13.095
NC_035096.1	15503117	.	T	A	.	.	MAF_INRAE=8.861;MAF_USDA=2.083
NC_035096.1	15503134	.	C	A	.	.	MAF_USDA=2.459
NC_035096.1	15503182	.	C	T	.	.	MAF_USDA=14.583
NC_035096.1	15503183	.	A	T	.	.	MAF_INRAE=39.167;MAF_USDA=14.583
NC_035096.1	15503283	.	G	T	.	.	MAF_INRAE=12.658;MAF_USDA=4.118
NC_035096.1	15503437	.	C	T	.	.	MAF_USDA=1.639
NC_035096.1	15503443	.	G	A	.	.	MAF_USDA=1.639
NC_035096.1	15503491	.	T	G	.	.	MAF_INRAE=36.076;MAF_USDA=12.941
NC_035096.1	15503604	.	C	T	.	.	MAF_USDA=1.639
NC_035096.1	15503900	.	C	T	.	.	MAF_USDA=7.647
NC_035096.1	15504113	.	A	G	.	.	MAF_INRAE=10.833;MAF_USDA=5.882
NC_035096.1	15504220	.	A	G	.	.	MAF_INRAE=36.076;MAF_USDA=12.941
NC_035096.1	15504274	.	C	A	.	.	MAF_INRAE=23.418;MAF_USDA=26.471
NC_035096.1	15504277	.	T	G	.	.	MAF_INRAE=36.076;MAF_USDA=12.941
NC_035096.1	15504396	.	A	G	.	.	MAF_INRAE=36.076;MAF_USDA=13.095
NC_035096.1	15504397	.	G	T	.	.	MAF_INRAE=39.167;MAF_USDA=13.095
NC_035096.1	15504473	.	G	T	.	.	MAF_INRAE=26.316;MAF_USDA=12.353
NC_035096.1	15504737	.	C	A	.	.	MAF_INRAE=36.076;MAF_USDA=12.295
NC_035096.1	15505218	.	C	T	.	.	MAF_INRAE=21.667;MAF_USDA=2.353
NC_035096.1	15505302	.	G	A	.	.	MAF_INRAE=10.759
NC_035096.1	15505574	.	A	T	.	.	MAF_INRAE=36.709;MAF_USDA=12.941
NC_035096.1	15505683	.	C	A	.	.	MAF_USDA=2.459
NC_035096.1	15505746	.	C	T	.	.	MAF_USDA=11.475
NC_035096.1	15505938	.	C	G	.	.	MAF_INRAE=22.785;MAF_USDA=27.059
NC_035096.1	15506017	.	G	A	.	.	MAF_INRAE=36.076;MAF_USDA=12.941
NC_035096.1	15506091	.	C	T	.	.	MAF_USDA=1.639
NC_035096.1	15506119	.	G	A	.	.	MAF_INRAE=37.342;MAF_USDA=13.529
NC_035096.1	15506192	.	A	G	.	.	MAF_INRAE=41.772
NC_035096.1	15506195	.	G	A	.	.	MAF_INRAE=3.333
NC_035096.1	15506367	.	A	T	.	.	MAF_INRAE=43.038
NC_035096.1	15506501	.	T	C	.	.	MAF_USDA=1.639
NC_035096.1	15506702	.	G	C	.	.	MAF_USDA=8.197
NC_035096.1	15506704	.	G	A	.	.	MAF_INRAE=11.392
NC_035096.1	15507023	.	T	G	.	.	MAF_INRAE=34.81;MAF_USDA=12.941
NC_035096.1	15507176	.	T	C	.	.	MAF_INRAE=36.076;MAF_USDA=13.529
NC_035096.1	15507470	.	T	C	.	.	MAF_INRAE=36.076;MAF_USDA=12.941
NC_035096.1	15507616	.	G	A	.	.	MAF_USDA=2.459
NC_035096.1	15507653	.	C	T	.	.	MAF_INRAE=3.333
NC_035096.1	15507699	.	C	T	.	.	MAF_INRAE=36.076;MAF_USDA=12.5
NC_035096.1	15507758	.	C	A	.	.	MAF_USDA=5.738
NC_035096.1	15507780	.	C	T	.	.	MAF_INRAE=36.076;MAF_USDA=12.941
NC_035096.1	15507971	.	G	A	.	.	MAF_USDA=29.167
NC_035096.1	15508011	.	T	C	.	.	MAF_INRAE=36.076;MAF_USDA=12.941
NC_035096.1	15508029	.	G	T	.	.	MAF_INRAE=36.076;MAF_USDA=12.353
NC_035096.1	15508107	.	G	A	.	.	MAF_USDA=1.639
NC_035096.1	15508170	.	T	A	.	.	MAF_INRAE=3.333
NC_035096.1	15508344	.	G	A	.	.	MAF_USDA=3.279
NC_035096.1	15508370	.	T	A	.	.	MAF_USDA=7.377
NC_035096.1	15508516	.	C	T	.	.	MAF_INRAE=9.167;MAF_USDA=29.167
NC_035096.1	15508760	.	G	A	.	.	MAF_USDA=4.098
NC_035096.1	15509074	.	T	C	.	.	MAF_USDA=3.279
NC_035096.1	15509234	.	T	C	.	.	MAF_INRAE=36.076;MAF_USDA=14.118
NC_035096.1	15509485	.	C	G	.	.	MAF_INRAE=34.81;MAF_USDA=12.941
NC_035096.1	15509545	.	G	A	.	.	MAF_INRAE=26.316;MAF_USDA=13.115
NC_035096.1	15510787	.	G	A	.	.	MAF_USDA=12.5
NC_035096.1	15510792	.	A	G	.	.	MAF_USDA=7.647
NC_035096.1	15511109	.	G	A	.	.	MAF_INRAE=24.051;MAF_USDA=24.706
NC_035096.1	15511174	.	G	A	.	.	MAF_USDA=1.639
NC_035096.1	15511217	.	T	G	.	.	MAF_INRAE=14.167;MAF_USDA=47.647
NC_035096.1	15511255	.	C	T	.	.	MAF_INRAE=17.722;MAF_USDA=5.738
NC_035096.1	15511330	.	G	T	.	.	MAF_INRAE=36.076;MAF_USDA=12.941
NC_035096.1	15511342	.	C	A	.	.	MAF_INRAE=30.38;MAF_USDA=7.647
NC_035096.1	15511657	.	C	T	.	.	MAF_INRAE=36.076;MAF_USDA=12.353
NC_035096.1	15511661	.	T	A	.	.	MAF_INRAE=3.333
NC_035096.1	15511681	.	G	C	.	.	MAF_INRAE=3.333
NC_035096.1	15511733	.	C	T	.	.	MAF_INRAE=36.076;MAF_USDA=12.353
NC_035096.1	15511739	.	G	A	.	.	MAF_INRAE=3.333
NC_035096.1	15511822	.	T	C	.	.	MAF_INRAE=3.333;MAF_USDA=19.412
NC_035096.1	15511832	.	C	T	.	.	MAF_INRAE=3.333
NC_035096.1	15511900	.	C	A	.	.	MAF_INRAE=46.203;MAF_USDA=34.706
NC_035096.1	15511950	.	A	G	.	.	MAF_USDA=1.639
NC_035096.1	15512170	.	T	A	.	.	MAF_INRAE=22.785;MAF_USDA=26.471
NC_035096.1	15512289	.	A	G	.	.	MAF_USDA=19.672
NC_035096.1	15513253	.	C	A	.	.	MAF_USDA=9.412
NC_035096.1	15513254	.	C	G	.	.	MAF_USDA=10.0
NC_035096.1	15513292	.	A	C	.	.	MAF_USDA=6.471
NC_035096.1	15513301	.	C	A	.	.	MAF_USDA=13.115
NC_035096.1	15513314	.	G	A	.	.	MAF_USDA=11.765
NC_035096.1	15513589	.	C	T	.	.	MAF_USDA=2.459
NC_035096.1	15513639	.	G	A	.	.	MAF_INRAE=36.076;MAF_USDA=30.0
NC_035096.1	15513697	.	C	T	.	.	MAF_INRAE=13.333;MAF_USDA=24.118
NC_035096.1	15513837	.	T	C	.	.	MAF_USDA=3.333
NC_035096.1	15513858	.	C	T	.	.	MAF_INRAE=30.833;MAF_USDA=7.738
NC_035096.1	15513859	.	G	A	.	.	MAF_USDA=3.333
NC_035096.1	15513884	.	C	T	.	.	MAF_USDA=3.279
NC_035096.1	15513897	.	G	T	.	.	MAF_USDA=3.333
NC_035096.1	15513898	.	G	T	.	.	MAF_INRAE=36.076;MAF_USDA=8.929
NC_035096.1	15513928	.	G	C	.	.	MAF_USDA=3.279
NC_035096.1	15513934	.	G	C	.	.	MAF_USDA=4.098
NC_035096.1	15514153	.	C	T	.	.	MAF_INRAE=36.076;MAF_USDA=13.529
NC_035096.1	15514214	.	G	T	.	.	MAF_INRAE=35.443;MAF_USDA=12.353
NC_035096.1	15514260	.	T	G	.	.	MAF_INRAE=17.722;MAF_USDA=20.0
NC_035096.1	15514287	.	G	A	.	.	MAF_USDA=1.639
NC_035096.1	15514322	.	G	C	.	.	MAF_INRAE=17.722;MAF_USDA=22.941
NC_035096.1	15514348	.	T	C	.	.	MAF_USDA=4.918
NC_035096.1	15514467	.	T	A	.	.	MAF_USDA=10.656
NC_035096.1	15514614	.	G	A	.	.	MAF_USDA=2.459
NC_035096.1	15514639	.	G	A	.	.	MAF_USDA=1.639
NC_035096.1	15514640	.	T	A	.	.	MAF_USDA=1.639
NC_035096.1	15514645	.	G	A	.	.	MAF_INRAE=23.418;MAF_USDA=27.059
NC_035096.1	15514657	.	A	G	.	.	MAF_INRAE=18.354;MAF_USDA=22.941
NC_035096.1	15514721	.	C	A	.	.	MAF_USDA=13.115
NC_035096.1	15514754	.	A	G	.	.	MAF_INRAE=35.443;MAF_USDA=13.529
NC_035096.1	15514771	.	T	C	.	.	MAF_INRAE=35.443;MAF_USDA=13.529
NC_035096.1	15514954	.	G	A	.	.	MAF_INRAE=26.316;MAF_USDA=10.588
NC_035096.1	15515091	.	A	G	.	.	MAF_INRAE=36.076;MAF_USDA=12.941
NC_035096.1	15515170	.	C	T	.	.	MAF_INRAE=9.167;MAF_USDA=9.412
NC_035096.1	15515259	.	A	C	.	.	MAF_INRAE=3.333
NC_035096.1	15515262	.	A	C	.	.	MAF_INRAE=27.848;MAF_USDA=42.941
NC_035096.1	15515283	.	T	A	.	.	MAF_INRAE=23.418;MAF_USDA=35.417
NC_035096.1	15515284	.	G	T	.	.	MAF_INRAE=24.167;MAF_USDA=37.5
NC_035096.1	15515288	.	T	G	.	.	MAF_INRAE=17.722
NC_035096.1	15515305	.	C	G	.	.	MAF_USDA=1.639
NC_035096.1	15515331	.	G	T	.	.	MAF_USDA=9.016
NC_035096.1	15515414	.	C	A	.	.	MAF_INRAE=35.443;MAF_USDA=12.353
NC_035096.1	15515707	.	T	A	.	.	MAF_USDA=7.059
NC_035096.1	15515709	.	T	G	.	.	MAF_INRAE=36.076;MAF_USDA=30.588
NC_035096.1	15515778	.	C	T	.	.	MAF_INRAE=10.833;MAF_USDA=5.294
NC_035096.1	15515970	.	G	T	.	.	MAF_INRAE=3.333
NC_035096.1	15516045	.	A	T	.	.	MAF_USDA=2.459
NC_035096.1	15516069	.	A	T	.	.	MAF_USDA=9.412
NC_035096.1	15516379	.	G	A	.	.	MAF_INRAE=35.443;MAF_USDA=11.765
NC_035096.1	15516492	.	G	T	.	.	MAF_USDA=2.459
NC_035096.1	15516576	.	G	C	.	.	MAF_INRAE=35.443;MAF_USDA=12.353
NC_035096.1	15516600	.	T	G	.	.	MAF_INRAE=18.354;MAF_USDA=23.529
NC_035096.1	15516705	.	A	T	.	.	MAF_INRAE=36.076;MAF_USDA=12.941
NC_035096.1	15516743	.	G	A	.	.	MAF_INRAE=36.076;MAF_USDA=12.353
NC_035096.1	15516811	.	C	A	.	.	MAF_INRAE=35.443;MAF_USDA=12.353
NC_035096.1	15516851	.	C	T	.	.	MAF_INRAE=33.544;MAF_USDA=11.176
NC_035096.1	15517096	.	C	T	.	.	MAF_INRAE=36.076;MAF_USDA=12.941
NC_035096.1	15517114	.	C	T	.	.	MAF_INRAE=36.076;MAF_USDA=30.588
NC_035096.1	15517245	.	A	G	.	.	MAF_USDA=1.639
NC_035096.1	15517279	.	A	G	.	.	MAF_INRAE=36.076;MAF_USDA=12.941
NC_035096.1	15517620	.	G	A	.	.	MAF_INRAE=35.443;MAF_USDA=12.941
NC_035096.1	15517980	.	A	C	.	.	MAF_INRAE=35.443;MAF_USDA=12.5
NC_035096.1	15518206	.	A	C	.	.	MAF_INRAE=35.443;MAF_USDA=12.353
NC_035096.1	15518215	.	T	G	.	.	MAF_USDA=13.115
NC_035096.1	15518372	.	G	A	.	.	MAF_INRAE=36.709;MAF_USDA=12.941
NC_035096.1	15518436	.	G	A	.	.	MAF_INRAE=26.316;MAF_USDA=12.295
NC_035096.1	15518583	.	G	A	.	.	MAF_INRAE=17.722;MAF_USDA=12.5
NC_035096.1	15518609	.	G	T	.	.	MAF_USDA=12.295
NC_035096.1	15519292	.	T	G	.	.	MAF_USDA=4.167
NC_035096.1	15519423	.	A	C	.	.	MAF_INRAE=10.833;MAF_USDA=5.294
NC_035096.1	15519568	.	G	T	.	.	MAF_INRAE=20.833;MAF_USDA=2.353
NC_035096.1	15519917	.	C	T	.	.	MAF_INRAE=8.228;MAF_USDA=2.083
NC_035096.1	15519942	.	C	T	.	.	MAF_USDA=12.295
NC_035096.1	15520125	.	G	A	.	.	MAF_USDA=4.167
NC_035096.1	15520188	.	G	A	.	.	MAF_USDA=9.836
NC_035096.1	15520266	.	A	T	.	.	MAF_INRAE=36.076;MAF_USDA=12.941
NC_035096.1	15520284	.	G	A	.	.	MAF_INRAE=1.667;MAF_USDA=2.459
NC_035096.1	15520410	.	C	A	.	.	MAF_INRAE=33.544;MAF_USDA=12.353
NC_035096.1	15520436	.	G	A	.	.	MAF_INRAE=29.114;MAF_USDA=43.529
NC_035096.1	15521192	.	A	G	.	.	MAF_USDA=3.279
NC_035096.1	15521308	.	T	A	.	.	MAF_INRAE=13.333;MAF_USDA=24.118
NC_035096.1	15521584	.	C	T	.	.	MAF_INRAE=36.076;MAF_USDA=30.588
NC_035096.1	15521845	.	T	C	.	.	MAF_INRAE=36.076;MAF_USDA=13.529
NC_035096.1	15521891	.	T	C	.	.	MAF_INRAE=23.418;MAF_USDA=25.882
NC_035096.1	15521917	.	T	C	.	.	MAF_INRAE=35.443;MAF_USDA=12.941
NC_035096.1	15521962	.	G	A	.	.	MAF_INRAE=34.81;MAF_USDA=12.941
NC_035096.1	15522083	.	G	C	.	.	MAF_INRAE=34.81;MAF_USDA=13.529
NC_035096.1	15522161	.	C	T	.	.	MAF_INRAE=13.333;MAF_USDA=24.706
NC_035096.1	15522196	.	C	T	.	.	MAF_USDA=1.639
NC_035096.1	15522256	.	C	G	.	.	MAF_INRAE=12.658;MAF_USDA=3.529
NC_035096.1	15522428	.	C	T	.	.	MAF_INRAE=36.076;MAF_USDA=12.941
NC_035096.1	15522546	.	A	C	.	.	MAF_INRAE=26.316;MAF_USDA=12.353
NC_035096.1	15522548	.	A	T	.	.	MAF_USDA=11.765
NC_035096.1	15522614	.	A	C	.	.	MAF_INRAE=11.667
NC_035096.1	15522659	.	T	C	.	.	MAF_USDA=11.667
NC_035096.1	15522671	.	A	G	.	.	MAF_INRAE=36.076;MAF_USDA=9.412
NC_035096.1	15522766	.	C	T	.	.	MAF_INRAE=36.076;MAF_USDA=12.353
NC_035096.1	15522829	.	C	A	.	.	MAF_INRAE=12.658;MAF_USDA=4.118
NC_035096.1	15522860	.	G	A	.	.	MAF_INRAE=36.076;MAF_USDA=32.353
NC_035096.1	15523020	.	A	G	.	.	MAF_INRAE=35.443;MAF_USDA=11.765
NC_035096.1	15523144	.	G	A	.	.	MAF_INRAE=36.076;MAF_USDA=12.295
NC_035096.1	15523153	.	C	A	.	.	MAF_INRAE=36.076;MAF_USDA=12.295
NC_035096.1	15523215	.	G	T	.	.	MAF_INRAE=36.076;MAF_USDA=12.295
NC_035096.1	15523216	.	G	T	.	.	MAF_INRAE=39.167;MAF_USDA=12.295
NC_035096.1	15523258	.	G	T	.	.	MAF_INRAE=17.722;MAF_USDA=22.353
NC_035096.1	15523286	.	T	C	.	.	MAF_INRAE=36.076;MAF_USDA=29.412
NC_035096.1	15523337	.	C	T	.	.	MAF_USDA=8.824
NC_035096.1	15523394	.	T	G	.	.	MAF_INRAE=36.076;MAF_USDA=12.353
NC_035096.1	15523400	.	A	C	.	.	MAF_USDA=11.475
NC_035096.1	15523535	.	C	T	.	.	MAF_USDA=1.639
NC_035096.1	15523655	.	T	G	.	.	MAF_USDA=1.639
NC_035096.1	15523770	.	T	A	.	.	MAF_INRAE=27.215;MAF_USDA=42.941
NC_035096.1	15523860	.	A	C	.	.	MAF_INRAE=35.443;MAF_USDA=12.941
NC_035096.1	15524079	.	C	T	.	.	MAF_INRAE=31.646;MAF_USDA=12.353
NC_035096.1	15524097	.	G	T	.	.	MAF_INRAE=8.861;MAF_USDA=2.083
NC_035096.1	15524106	.	G	A	.	.	MAF_INRAE=23.418;MAF_USDA=25.882
NC_035096.1	15524336	.	T	C	.	.	MAF_INRAE=24.051;MAF_USDA=24.706
NC_035096.1	15524363	.	T	C	.	.	MAF_INRAE=34.81;MAF_USDA=13.529
NC_035096.1	15524403	.	G	A	.	.	MAF_INRAE=23.684;MAF_USDA=12.5
NC_035096.1	15524429	.	C	G	.	.	MAF_USDA=42.857
NC_035096.1	15524531	.	G	C	.	.	MAF_INRAE=8.861
NC_035096.1	15524859	.	T	C	.	.	MAF_USDA=1.639
NC_035096.1	15524934	.	G	T	.	.	MAF_INRAE=12.658;MAF_USDA=3.529
NC_035096.1	15525044	.	T	C	.	.	MAF_INRAE=36.076;MAF_USDA=12.941
NC_035096.1	15525066	.	C	T	.	.	MAF_INRAE=36.076;MAF_USDA=12.941
NC_035096.1	15525333	.	C	T	.	.	MAF_INRAE=23.418;MAF_USDA=25.882
NC_035096.1	15525381	.	C	T	.	.	MAF_USDA=4.167
NC_035096.1	15525567	.	C	A	.	.	MAF_INRAE=3.333
NC_035096.1	15525717	.	C	T	.	.	MAF_USDA=1.639
NC_035096.1	15525864	.	G	A	.	.	MAF_INRAE=27.848;MAF_USDA=43.529
NC_035096.1	15525883	.	C	A	.	.	MAF_USDA=18.824
NC_035096.1	15525926	.	C	T	.	.	MAF_USDA=4.167
NC_035096.1	15525981	.	T	C	.	.	MAF_INRAE=36.076;MAF_USDA=12.295
NC_035096.1	15526008	.	C	T	.	.	MAF_INRAE=23.418;MAF_USDA=21.311
NC_035096.1	15526106	.	G	A	.	.	MAF_INRAE=12.658;MAF_USDA=4.118
NC_035096.1	15526266	.	C	T	.	.	MAF_INRAE=27.848;MAF_USDA=42.941
NC_035096.1	15526349	.	A	C	.	.	MAF_INRAE=36.076;MAF_USDA=12.353
NC_035096.1	15526393	.	A	T	.	.	MAF_USDA=12.5
NC_035096.1	15526406	.	G	A	.	.	MAF_INRAE=23.418;MAF_USDA=25.882
NC_035096.1	15526463	.	A	C	.	.	MAF_INRAE=36.076;MAF_USDA=11.31
NC_035096.1	15526474	.	A	G	.	.	MAF_USDA=11.667
NC_035096.1	15526570	.	T	C	.	.	MAF_USDA=8.235
NC_035096.1	15526621	.	T	A	.	.	MAF_INRAE=35.443;MAF_USDA=12.353
NC_035096.1	15526698	.	G	A	.	.	MAF_INRAE=10.526;MAF_USDA=29.167
NC_035096.1	15526766	.	T	C	.	.	MAF_INRAE=36.076;MAF_USDA=12.941
NC_035096.1	15526777	.	T	A	.	.	MAF_INRAE=36.076;MAF_USDA=12.5
NC_035096.1	15526778	.	A	T	.	.	MAF_INRAE=39.167;MAF_USDA=12.5
NC_035096.1	15526808	.	A	G	.	.	MAF_INRAE=36.709;MAF_USDA=11.765
NC_035096.1	15527050	.	T	C	.	.	MAF_USDA=17.647
NC_035096.1	15527061	.	T	A	.	.	MAF_USDA=12.295
NC_035096.1	15527161	.	A	T	.	.	MAF_INRAE=5.263
NC_035096.1	15527300	.	G	A	.	.	MAF_INRAE=4.167;MAF_USDA=10.588
NC_035096.1	15527346	.	G	A	.	.	MAF_INRAE=36.076;MAF_USDA=13.529
NC_035096.1	15527419	.	A	T	.	.	MAF_INRAE=13.333;MAF_USDA=44.706
NC_035096.1	15527449	.	G	A	.	.	MAF_INRAE=8.861;MAF_USDA=2.083
NC_035096.1	15527672	.	C	A	.	.	MAF_INRAE=25.316;MAF_USDA=20.588
NC_035096.1	15527674	.	A	G	.	.	MAF_USDA=1.639
NC_035096.1	15527691	.	T	C	.	.	MAF_INRAE=4.167;MAF_USDA=17.647
NC_035096.1	15527708	.	C	A	.	.	MAF_INRAE=36.076;MAF_USDA=12.295
NC_035096.1	15527779	.	G	A	.	.	MAF_INRAE=36.076;MAF_USDA=13.529
NC_035096.1	15527870	.	T	A	.	.	MAF_INRAE=30.38;MAF_USDA=18.235
NC_035096.1	15527901	.	C	T	.	.	MAF_USDA=1.639
NC_035096.1	15528029	.	T	G	.	.	MAF_USDA=9.836
NC_035096.1	15528165	.	T	C	.	.	MAF_INRAE=38.333;MAF_USDA=14.583
NC_035096.1	15528548	.	A	G	.	.	MAF_INRAE=36.076;MAF_USDA=12.353
NC_035096.1	15528729	.	T	C	.	.	MAF_USDA=4.167
NC_035096.1	15528875	.	C	T	.	.	MAF_USDA=12.941
NC_035096.1	15528944	.	A	G	.	.	MAF_INRAE=37.5;MAF_USDA=38.824
NC_035096.1	15529070	.	C	T	.	.	MAF_USDA=8.197
NC_035096.1	15529515	.	G	A	.	.	MAF_INRAE=2.5
NC_035096.1	15529643	.	A	G	.	.	MAF_USDA=9.016
NC_035096.1	15529753	.	A	G	.	.	MAF_USDA=25.41
NC_035096.1	15529985	.	G	C	.	.	MAF_INRAE=32.911;MAF_USDA=12.941
NC_035096.1	15530188	.	A	G	.	.	MAF_INRAE=37.5;MAF_USDA=11.765
NC_035096.1	15530203	.	G	A	.	.	MAF_USDA=2.459
NC_035096.1	15530496	.	T	A	.	.	MAF_USDA=18.235
NC_035096.1	15530708	.	A	T	.	.	MAF_USDA=4.098
NC_035096.1	15530965	.	T	G	.	.	MAF_INRAE=12.025;MAF_USDA=4.118
NC_035096.1	15531049	.	T	C	.	.	MAF_USDA=4.167
NC_035096.1	15531294	.	T	G	.	.	MAF_USDA=6.522
NC_035096.1	15531310	.	T	A	.	.	MAF_USDA=6.522
NC_035096.1	15531490	.	A	T	.	.	MAF_USDA=14.583
NC_035096.1	15531910	.	C	T	.	.	MAF_INRAE=17.722;MAF_USDA=4.918
NC_035096.1	15532084	.	C	G	.	.	MAF_INRAE=36.076;MAF_USDA=12.941
NC_035096.1	15532105	.	T	C	.	.	MAF_INRAE=33.544;MAF_USDA=37.059
NC_035096.1	15532108	.	C	A	.	.	MAF_INRAE=39.167;MAF_USDA=12.941
NC_035096.1	15532110	.	C	T	.	.	MAF_INRAE=39.167;MAF_USDA=12.941
NC_035096.1	15532113	.	A	G	.	.	MAF_INRAE=39.167;MAF_USDA=12.941
NC_035096.1	15532302	.	C	T	.	.	MAF_INRAE=46.203;MAF_USDA=34.706
NC_035096.1	15532339	.	A	G	.	.	MAF_INRAE=39.167
NC_035096.1	15532407	.	T	G	.	.	MAF_INRAE=35.443;MAF_USDA=11.765
NC_035096.1	15532453	.	G	A	.	.	MAF_INRAE=17.722;MAF_USDA=4.098
NC_035096.1	15532497	.	A	G	.	.	MAF_INRAE=35.443;MAF_USDA=12.353
NC_035096.1	15532679	.	G	T	.	.	MAF_USDA=4.098
NC_035096.1	15532729	.	A	G	.	.	MAF_INRAE=36.076;MAF_USDA=12.941
NC_035096.1	15532757	.	A	G	.	.	MAF_INRAE=46.203;MAF_USDA=34.118
NC_035096.1	15532796	.	A	G	.	.	MAF_INRAE=36.076;MAF_USDA=12.941
NC_035096.1	15532809	.	C	A	.	.	MAF_INRAE=12.658;MAF_USDA=4.118
NC_035096.1	15532971	.	G	A	.	.	MAF_USDA=10.0
NC_035096.1	15533033	.	T	A	.	.	MAF_INRAE=17.722;MAF_USDA=6.557
NC_035096.1	15533075	.	G	T	.	.	MAF_USDA=18.235
NC_035096.1	15533098	.	C	T	.	.	MAF_INRAE=17.089;MAF_USDA=5.738
NC_035096.1	15533214	.	C	T	.	.	MAF_INRAE=9.167;MAF_USDA=4.706
NC_035096.1	15533288	.	C	T	.	.	MAF_USDA=1.639
NC_035096.1	15533347	.	C	T	.	.	MAF_USDA=2.459
NC_035096.1	15533378	.	T	C	.	.	MAF_USDA=5.738
NC_035096.1	15533621	.	G	A	.	.	MAF_INRAE=3.333
NC_035096.1	15533624	.	T	A	.	.	MAF_INRAE=10.526;MAF_USDA=29.167
NC_035096.1	15533703	.	G	T	.	.	MAF_INRAE=36.709;MAF_USDA=12.941
NC_035096.1	15533714	.	A	G	.	.	MAF_USDA=4.167
NC_035096.1	15533816	.	A	G	.	.	MAF_INRAE=17.722;MAF_USDA=5.738
NC_035096.1	15533830	.	G	T	.	.	MAF_INRAE=21.667;MAF_USDA=4.118
NC_035096.1	15533988	.	G	A	.	.	MAF_INRAE=36.076;MAF_USDA=12.941
NC_035096.1	15534294	.	A	G	.	.	MAF_USDA=22.353
NC_035096.1	15534296	.	T	A	.	.	MAF_INRAE=18.987;MAF_USDA=8.824
NC_035096.1	15534695	.	C	T	.	.	MAF_INRAE=23.418;MAF_USDA=48.235
NC_035096.1	15534752	.	C	T	.	.	MAF_USDA=1.639
NC_035096.1	15534853	.	C	A	.	.	MAF_INRAE=21.667;MAF_USDA=4.118
NC_035096.1	15535233	.	C	T	.	.	MAF_USDA=12.941
NC_035096.1	15535315	.	G	A	.	.	MAF_USDA=9.016
NC_035096.1	15535324	.	G	A	.	.	MAF_USDA=1.639
NC_035096.1	15537457	.	G	T	.	.	MAF_USDA=2.5
NC_035096.1	15537477	.	T	C	.	.	MAF_USDA=4.098
NC_035096.1	15537480	.	G	T	.	.	MAF_USDA=11.176
NC_035096.1	15537490	.	G	T	.	.	MAF_USDA=12.353
NC_035096.1	15537611	.	C	A	.	.	MAF_INRAE=15.789;MAF_USDA=4.118
NC_035096.1	15537678	.	C	T	.	.	MAF_INRAE=36.709;MAF_USDA=12.941
NC_035096.1	15537972	.	C	T	.	.	MAF_INRAE=17.722;MAF_USDA=4.918
NC_035096.1	15538008	.	C	G	.	.	MAF_INRAE=40.506;MAF_USDA=47.647
NC_035096.1	15538014	.	C	T	.	.	MAF_INRAE=9.167
NC_035096.1	15538050	.	A	T	.	.	MAF_INRAE=22.785;MAF_USDA=42.941
NC_035096.1	15538067	.	G	A	.	.	MAF_USDA=5.294
NC_035096.1	15538121	.	G	A	.	.	MAF_USDA=8.235
NC_035096.1	15538169	.	G	A	.	.	MAF_INRAE=36.709;MAF_USDA=12.941
NC_035096.1	15538362	.	T	G	.	.	MAF_INRAE=22.785;MAF_USDA=47.647
NC_035096.1	15538381	.	T	G	.	.	MAF_INRAE=23.418;MAF_USDA=50.0
NC_035096.1	15538488	.	A	T	.	.	MAF_INRAE=10.833;MAF_USDA=4.706
NC_035096.1	15538514	.	C	T	.	.	MAF_USDA=8.824
NC_035096.1	15538607	.	C	G	.	.	MAF_USDA=6.25
NC_035096.1	15538608	.	T	G	.	.	MAF_USDA=6.25
NC_035096.1	15538609	.	G	C	.	.	MAF_USDA=6.25
NC_035096.1	15538610	.	T	A	.	.	MAF_INRAE=17.5;MAF_USDA=6.25
NC_035096.1	15538647	.	A	G	.	.	MAF_INRAE=40.506;MAF_USDA=48.235
NC_035096.1	15538658	.	T	A	.	.	MAF_INRAE=17.722;MAF_USDA=5.738
NC_035096.1	15538758	.	C	T	.	.	MAF_INRAE=35.443;MAF_USDA=12.941
NC_035096.1	15538828	.	G	A	.	.	MAF_USDA=8.824
NC_035096.1	15538932	.	T	C	.	.	MAF_USDA=1.639
NC_035096.1	15538999	.	C	T	.	.	MAF_INRAE=40.506;MAF_USDA=48.824
NC_035096.1	15539029	.	C	T	.	.	MAF_INRAE=19.62;MAF_USDA=8.824
NC_035096.1	15539185	.	G	A	.	.	MAF_INRAE=23.418;MAF_USDA=34.706
NC_035096.1	15539341	.	C	T	.	.	MAF_USDA=14.118
NC_035096.1	15539432	.	G	A	.	.	MAF_USDA=25.41
NC_035096.1	15539450	.	T	G	.	.	MAF_USDA=1.639
NC_035096.1	15545701	.	T	A	.	.	MAF_USDA=13.529
NC_035096.1	15545757	.	A	G	.	.	MAF_USDA=11.475
NC_035096.1	15545826	.	A	G	.	.	MAF_INRAE=13.333;MAF_USDA=42.941
NC_035096.1	15545948	.	T	C	.	.	MAF_INRAE=40.506;MAF_USDA=44.706
NC_035096.1	15545996	.	C	A	.	.	MAF_INRAE=36.076;MAF_USDA=12.941
NC_035096.1	15545998	.	A	T	.	.	MAF_INRAE=39.167;MAF_USDA=12.941
NC_035096.1	15546260	.	A	G	.	.	MAF_INRAE=23.418;MAF_USDA=34.706
NC_035096.1	15546351	.	T	C	.	.	MAF_INRAE=39.167;MAF_USDA=14.583
NC_035096.1	15546472	.	G	A	.	.	MAF_INRAE=35.443;MAF_USDA=11.176
NC_035096.1	15546517	.	C	A	.	.	MAF_INRAE=38.333;MAF_USDA=11.176
NC_035096.1	15546522	.	C	A	.	.	MAF_INRAE=23.333;MAF_USDA=32.941
NC_035096.1	15546541	.	C	A	.	.	MAF_USDA=2.459
NC_035096.1	15546625	.	T	A	.	.	MAF_USDA=16.667
NC_035096.1	15548100	.	C	A	.	.	MAF_USDA=2.083
NC_035096.1	15548135	.	A	G	.	.	MAF_USDA=4.237
NC_035096.1	15548276	.	T	G	.	.	MAF_INRAE=36.076;MAF_USDA=12.941
NC_035096.1	15548326	.	T	C	.	.	MAF_USDA=14.583
NC_035096.1	15548477	.	A	T	.	.	MAF_INRAE=39.873;MAF_USDA=47.647
NC_035096.1	15548574	.	T	A	.	.	MAF_INRAE=23.418;MAF_USDA=32.941
NC_035096.1	15548654	.	G	T	.	.	MAF_INRAE=35.443;MAF_USDA=12.353
NC_035096.1	15548695	.	G	T	.	.	MAF_INRAE=23.418;MAF_USDA=33.529
NC_035096.1	15548777	.	A	G	.	.	MAF_USDA=2.459
NC_035096.1	15548987	.	C	A	.	.	MAF_USDA=2.459
NC_035096.1	15549089	.	C	T	.	.	MAF_USDA=5.738
NC_035096.1	15549125	.	C	T	.	.	MAF_INRAE=36.076;MAF_USDA=12.353
NC_035096.1	15549155	.	G	T	.	.	MAF_USDA=5.738
NC_035096.1	15549200	.	G	A	.	.	MAF_USDA=2.459
NC_035096.1	15549201	.	A	T	.	.	MAF_USDA=2.459
NC_035096.1	15549324	.	C	T	.	.	MAF_USDA=2.459
NC_035096.1	15549334	.	T	C	.	.	MAF_INRAE=10.833;MAF_USDA=5.294
NC_035096.1	15549650	.	A	G	.	.	MAF_INRAE=40.506;MAF_USDA=47.059
NC_035096.1	15549720	.	G	A	.	.	MAF_INRAE=35.443;MAF_USDA=12.353
NC_035096.1	15549735	.	T	C	.	.	MAF_INRAE=35.443;MAF_USDA=12.941
NC_035096.1	15549849	.	T	A	.	.	MAF_INRAE=36.076;MAF_USDA=12.353
NC_035096.1	15550087	.	C	T	.	.	MAF_INRAE=23.418;MAF_USDA=33.529
NC_035096.1	15550122	.	C	T	.	.	MAF_INRAE=12.658;MAF_USDA=3.571
NC_035096.1	15550143	.	A	G	.	.	MAF_USDA=1.639
NC_035096.1	15550163	.	G	T	.	.	MAF_INRAE=40.506;MAF_USDA=47.059
NC_035096.1	15550164	.	T	C	.	.	MAF_INRAE=13.333;MAF_USDA=42.353
NC_035096.1	15550196	.	C	T	.	.	MAF_INRAE=17.722;MAF_USDA=5.738
NC_035096.1	15550221	.	T	A	.	.	MAF_INRAE=23.418;MAF_USDA=33.929
NC_035096.1	15550600	.	G	A	.	.	MAF_INRAE=13.333;MAF_USDA=10.588
NC_035096.1	15550626	.	T	G	.	.	MAF_USDA=1.639
NC_035096.1	15550663	.	G	C	.	.	MAF_INRAE=38.333
NC_035096.1	15550665	.	T	A	.	.	MAF_INRAE=38.333
NC_035096.1	15551076	.	C	T	.	.	MAF_INRAE=30.38;MAF_USDA=9.412
NC_035096.1	15551084	.	G	T	.	.	MAF_INRAE=23.418;MAF_USDA=26.471
NC_035096.1	15551126	.	C	T	.	.	MAF_INRAE=35.443;MAF_USDA=12.353
NC_035096.1	15551195	.	G	A	.	.	MAF_USDA=2.459
NC_035096.1	15551203	.	A	C	.	.	MAF_INRAE=36.076;MAF_USDA=12.353
NC_035096.1	15551254	.	C	T	.	.	MAF_USDA=1.639
NC_035096.1	15551409	.	G	A	.	.	MAF_INRAE=17.722;MAF_USDA=6.557
NC_035096.1	15551455	.	C	T	.	.	MAF_INRAE=39.873;MAF_USDA=36.471
NC_035096.1	15551470	.	C	T	.	.	MAF_INRAE=17.722;MAF_USDA=5.738
NC_035096.1	15551613	.	G	T	.	.	MAF_INRAE=35.443;MAF_USDA=12.941
NC_035096.1	15551675	.	T	G	.	.	MAF_INRAE=17.722;MAF_USDA=5.738
NC_035096.1	15551705	.	C	G	.	.	MAF_INRAE=18.354;MAF_USDA=5.738
NC_035096.1	15551863	.	T	G	.	.	MAF_USDA=9.016
NC_035096.1	15552183	.	T	C	.	.	MAF_INRAE=39.167;MAF_USDA=12.941
NC_035096.1	15552310	.	A	G	.	.	MAF_INRAE=40.506;MAF_USDA=37.059
NC_035096.1	15552375	.	A	G	.	.	MAF_INRAE=39.241;MAF_USDA=20.588
NC_035096.1	15552411	.	G	T	.	.	MAF_INRAE=3.333
NC_035096.1	15552546	.	A	C	.	.	MAF_INRAE=19.62;MAF_USDA=7.647
NC_035096.1	15552631	.	C	T	.	.	MAF_INRAE=18.987;MAF_USDA=8.197
NC_035096.1	15552685	.	G	A	.	.	MAF_INRAE=8.333
NC_035096.1	15552804	.	C	T	.	.	MAF_INRAE=36.076;MAF_USDA=13.529
NC_035096.1	15552885	.	C	T	.	.	MAF_INRAE=36.076;MAF_USDA=12.941
NC_035096.1	15552963	.	C	A	.	.	MAF_INRAE=36.076;MAF_USDA=12.353
NC_035096.1	15553021	.	T	C	.	.	MAF_INRAE=36.709;MAF_USDA=20.0
NC_035096.1	15553538	.	G	T	.	.	MAF_USDA=1.639
NC_035096.1	15553616	.	C	T	.	.	MAF_INRAE=36.076;MAF_USDA=11.475
NC_035096.1	15553796	.	G	A	.	.	MAF_INRAE=11.392
NC_035096.1	15553940	.	C	T	.	.	MAF_USDA=1.639
NC_035096.1	15554103	.	C	T	.	.	MAF_USDA=24.59
NC_035096.1	15554104	.	A	T	.	.	MAF_USDA=8.197
NC_035096.1	15554132	.	G	A	.	.	MAF_INRAE=11.392;MAF_USDA=2.353
NC_035096.1	15554142	.	G	A	.	.	MAF_INRAE=36.076;MAF_USDA=11.765
NC_035096.1	15554145	.	A	T	.	.	MAF_USDA=12.295
NC_035096.1	15554152	.	G	T	.	.	MAF_INRAE=21.667;MAF_USDA=6.25
NC_035096.1	15554183	.	C	T	.	.	MAF_INRAE=25.949;MAF_USDA=28.235
NC_035096.1	15554239	.	T	G	.	.	MAF_INRAE=36.076;MAF_USDA=12.941
NC_035096.1	15554361	.	C	A	.	.	MAF_USDA=4.167
NC_035096.1	15554759	.	A	T	.	.	MAF_INRAE=35.443;MAF_USDA=12.941
NC_035096.1	15554768	.	T	C	.	.	MAF_INRAE=35.443;MAF_USDA=12.941
NC_035096.1	15554841	.	A	G	.	.	MAF_INRAE=36.076;MAF_USDA=20.588
NC_035096.1	15554924	.	G	C	.	.	MAF_INRAE=19.62;MAF_USDA=8.197
NC_035096.1	15554978	.	A	C	.	.	MAF_INRAE=18.987;MAF_USDA=8.197
NC_035096.1	15554994	.	G	A	.	.	MAF_USDA=2.459
NC_035096.1	15555008	.	G	A	.	.	MAF_INRAE=9.167;MAF_USDA=9.412
NC_035096.1	15555050	.	C	T	.	.	MAF_INRAE=25.949;MAF_USDA=27.647
NC_035096.1	15555195	.	C	G	.	.	MAF_INRAE=37.342;MAF_USDA=30.588
NC_035096.1	15555367	.	G	A	.	.	MAF_USDA=7.377
NC_035096.1	15555368	.	A	C	.	.	MAF_INRAE=9.167;MAF_USDA=8.235
NC_035096.1	15555369	.	G	A	.	.	MAF_USDA=6.557
NC_035096.1	15555415	.	C	A	.	.	MAF_USDA=4.098
NC_035096.1	15555416	.	T	A	.	.	MAF_USDA=4.918
NC_035096.1	15555417	.	G	A	.	.	MAF_USDA=4.098
NC_035096.1	15555497	.	A	C	.	.	MAF_INRAE=8.861;MAF_USDA=1.176
NC_035096.1	15555656	.	C	G	.	.	MAF_INRAE=11.392;MAF_USDA=2.381
NC_035096.1	15555711	.	A	T	.	.	MAF_USDA=7.059
NC_035096.1	15555785	.	G	A	.	.	MAF_USDA=1.639
NC_035096.1	15555881	.	T	C	.	.	MAF_INRAE=25.949;MAF_USDA=48.824
NC_035096.1	15555915	.	T	C	.	.	MAF_INRAE=9.167;MAF_USDA=42.353
NC_035096.1	15555935	.	C	T	.	.	MAF_INRAE=10.833;MAF_USDA=6.471
NC_035096.1	15556116	.	C	T	.	.	MAF_INRAE=11.667;MAF_USDA=5.882
NC_035096.1	15556140	.	C	T	.	.	MAF_USDA=12.295
NC_035096.1	15556145	.	A	G	.	.	MAF_INRAE=26.316;MAF_USDA=7.143
NC_035096.1	15556170	.	C	T	.	.	MAF_USDA=7.738
NC_035096.1	15556258	.	A	G	.	.	MAF_INRAE=26.316;MAF_USDA=7.738
NC_035096.1	15556274	.	G	A	.	.	MAF_INRAE=26.316;MAF_USDA=7.143
NC_035096.1	15556276	.	G	A	.	.	MAF_USDA=12.5
NC_035096.1	15556290	.	G	C	.	.	MAF_INRAE=36.842;MAF_USDA=8.333
NC_035096.1	15556543	.	G	A	.	.	MAF_INRAE=26.316;MAF_USDA=7.738
NC_035096.1	15556603	.	A	G	.	.	MAF_INRAE=36.076;MAF_USDA=12.941
NC_035096.1	15556638	.	C	T	.	.	MAF_INRAE=36.709;MAF_USDA=12.941
NC_035096.1	15556986	.	G	T	.	.	MAF_INRAE=44.937;MAF_USDA=47.647
NC_035096.1	15557088	.	T	A	.	.	MAF_INRAE=10.833;MAF_USDA=6.471
NC_035096.1	15557108	.	A	T	.	.	MAF_INRAE=3.333
NC_035096.1	15557125	.	G	T	.	.	MAF_USDA=3.279
NC_035096.1	15557168	.	C	T	.	.	MAF_INRAE=36.076;MAF_USDA=11.765
NC_035096.1	15557187	.	A	T	.	.	MAF_INRAE=35.833
NC_035096.1	15557188	.	T	A	.	.	MAF_USDA=40.984
NC_035096.1	15557239	.	C	A	.	.	MAF_INRAE=36.076;MAF_USDA=12.941
NC_035096.1	15557350	.	C	T	.	.	MAF_INRAE=33.544;MAF_USDA=36.471
NC_035096.1	15557404	.	G	A	.	.	MAF_INRAE=36.076;MAF_USDA=11.765
NC_035096.1	15557424	.	C	A	.	.	MAF_INRAE=19.62;MAF_USDA=8.235
NC_035096.1	15557471	.	C	T	.	.	MAF_INRAE=10.833;MAF_USDA=7.059
NC_035096.1	15557560	.	T	C	.	.	MAF_INRAE=11.392;MAF_USDA=1.176
NC_035096.1	15557611	.	T	A	.	.	MAF_INRAE=18.987;MAF_USDA=8.197
NC_035096.1	15557617	.	C	T	.	.	MAF_INRAE=3.333
NC_035096.1	15557706	.	A	G	.	.	MAF_INRAE=34.81;MAF_USDA=12.651
NC_035096.1	15557784	.	G	A	.	.	MAF_INRAE=19.62;MAF_USDA=7.647
NC_035096.1	15557799	.	C	A	.	.	MAF_INRAE=36.076;MAF_USDA=12.353
NC_035096.1	15557945	.	T	A	.	.	MAF_USDA=8.235
NC_035096.1	15557960	.	G	T	.	.	MAF_INRAE=34.81;MAF_USDA=12.941
NC_035096.1	15557993	.	A	C	.	.	MAF_INRAE=24.051;MAF_USDA=23.529
NC_035096.1	15557998	.	C	T	.	.	MAF_INRAE=19.62;MAF_USDA=8.197
NC_035096.1	15558001	.	G	A	.	.	MAF_USDA=7.647
NC_035096.1	15558033	.	G	A	.	.	MAF_INRAE=9.167;MAF_USDA=9.412
NC_035096.1	15558058	.	T	A	.	.	MAF_INRAE=36.842;MAF_USDA=5.738
NC_035096.1	15558886	.	G	A	.	.	MAF_INRAE=1.667
NC_035096.1	15558892	.	A	C	.	.	MAF_INRAE=1.667
NC_035096.1	15559967	.	C	G	.	.	MAF_USDA=49.412
NC_035096.1	15560030	.	T	A	.	.	MAF_USDA=7.059
NC_035096.1	15560031	.	G	T	.	.	MAF_USDA=7.059
NC_035096.1	15560127	.	C	T	.	.	MAF_INRAE=36.076;MAF_USDA=47.059
NC_035096.1	15560161	.	T	C	.	.	MAF_USDA=1.639
NC_035096.1	15560196	.	T	A	.	.	MAF_USDA=32.941
NC_035096.1	15560211	.	G	A	.	.	MAF_USDA=12.295
NC_035096.1	15560253	.	T	C	.	.	MAF_INRAE=18.987;MAF_USDA=8.197
NC_035096.1	15560422	.	T	A	.	.	MAF_INRAE=11.667
NC_035096.1	15560434	.	C	A	.	.	MAF_INRAE=21.053
NC_035096.1	15560556	.	A	C	.	.	MAF_INRAE=36.076;MAF_USDA=11.765
NC_035096.1	15560649	.	A	C	.	.	MAF_INRAE=18.987;MAF_USDA=8.235
NC_035096.1	15560667	.	C	A	.	.	MAF_INRAE=23.418;MAF_USDA=27.059
NC_035096.1	15561049	.	A	C	.	.	MAF_INRAE=35.443;MAF_USDA=12.353
NC_035096.1	15562121	.	T	G	.	.	MAF_USDA=2.083
NC_035096.1	15562206	.	G	A	.	.	MAF_USDA=14.583
NC_035096.1	15564420	.	C	A	.	.	MAF_INRAE=7.895
NC_035096.1	15564582	.	G	A	.	.	MAF_INRAE=36.076;MAF_USDA=14.118
NC_035096.1	15564679	.	G	A	.	.	MAF_USDA=9.412
NC_035096.1	15564718	.	G	A	.	.	MAF_INRAE=35.443;MAF_USDA=12.941
NC_035096.1	15564776	.	G	A	.	.	MAF_INRAE=36.076;MAF_USDA=12.941
NC_035096.1	15564805	.	T	A	.	.	MAF_USDA=33.529
NC_035096.1	15564913	.	G	A	.	.	MAF_INRAE=36.076;MAF_USDA=12.941
NC_035096.1	15564981	.	T	C	.	.	MAF_USDA=7.647
NC_035096.1	15565053	.	T	C	.	.	MAF_INRAE=36.076;MAF_USDA=11.765
NC_035096.1	15565076	.	G	A	.	.	MAF_INRAE=36.076;MAF_USDA=45.882
NC_035096.1	15565185	.	T	G	.	.	MAF_INRAE=36.076;MAF_USDA=12.353
NC_035096.1	15565199	.	T	C	.	.	MAF_INRAE=36.076;MAF_USDA=12.353
NC_035096.1	15565238	.	C	T	.	.	MAF_USDA=4.098
NC_035096.1	15565266	.	T	C	.	.	MAF_INRAE=36.076;MAF_USDA=13.529
NC_035096.1	15565356	.	T	C	.	.	MAF_INRAE=36.076;MAF_USDA=12.941
NC_035096.1	15565398	.	C	T	.	.	MAF_INRAE=36.076;MAF_USDA=12.941
NC_035096.1	15565786	.	T	A	.	.	MAF_INRAE=36.076;MAF_USDA=14.583
NC_035096.1	15566005	.	C	T	.	.	MAF_USDA=32.941
NC_035096.1	15566018	.	G	A	.	.	MAF_USDA=3.279
NC_035096.1	15566069	.	T	G	.	.	MAF_INRAE=36.076;MAF_USDA=12.353
NC_035096.1	15566072	.	G	T	.	.	MAF_INRAE=23.418;MAF_USDA=22.941
NC_035096.1	15566083	.	A	G	.	.	MAF_INRAE=36.076;MAF_USDA=13.529
NC_035096.1	15566168	.	A	G	.	.	MAF_INRAE=36.709;MAF_USDA=46.471
NC_035096.1	15566427	.	T	G	.	.	MAF_INRAE=36.076;MAF_USDA=12.353
NC_035096.1	15566483	.	A	C	.	.	MAF_INRAE=36.076;MAF_USDA=46.471
NC_035096.1	15566487	.	T	A	.	.	MAF_INRAE=39.167;MAF_USDA=46.471
NC_035096.1	15566560	.	T	C	.	.	MAF_USDA=32.941
NC_035096.1	15566720	.	C	T	.	.	MAF_INRAE=20.253;MAF_USDA=8.824
NC_035096.1	15566735	.	A	T	.	.	MAF_USDA=25.41
NC_035096.1	15566750	.	T	C	.	.	MAF_INRAE=36.076;MAF_USDA=12.941
NC_035096.1	15566766	.	T	A	.	.	MAF_USDA=31.765
NC_035096.1	15566767	.	C	G	.	.	MAF_USDA=31.765
NC_035096.1	15566780	.	G	A	.	.	MAF_INRAE=36.076;MAF_USDA=14.118
NC_035096.1	15566959	.	C	A	.	.	MAF_USDA=33.529
NC_035096.1	15566968	.	T	G	.	.	MAF_USDA=33.529
NC_035096.1	15567039	.	G	A	.	.	MAF_INRAE=18.987;MAF_USDA=8.197
NC_035096.1	15567341	.	G	A	.	.	MAF_INRAE=1.667
NC_035096.1	15567359	.	T	A	.	.	MAF_USDA=2.459
NC_035096.1	15567370	.	G	T	.	.	MAF_INRAE=10.833;MAF_USDA=6.471
NC_035096.1	15567447	.	G	T	.	.	MAF_USDA=25.41
NC_035096.1	15567485	.	C	A	.	.	MAF_INRAE=21.667;MAF_USDA=4.118
NC_035096.1	15567503	.	G	T	.	.	MAF_USDA=12.5
NC_035096.1	15567547	.	T	G	.	.	MAF_USDA=34.118
NC_035096.1	15567579	.	G	T	.	.	MAF_USDA=5.738
NC_035096.1	15567697	.	A	G	.	.	MAF_INRAE=36.076;MAF_USDA=12.353
NC_035096.1	15567874	.	T	G	.	.	MAF_INRAE=18.354;MAF_USDA=8.197
NC_035096.1	15567899	.	G	A	.	.	MAF_INRAE=4.167
NC_035096.1	15567921	.	T	C	.	.	MAF_USDA=5.738
NC_035096.1	15567934	.	C	T	.	.	MAF_USDA=5.738
NC_035096.1	15567943	.	C	A	.	.	MAF_INRAE=26.316;MAF_USDA=11.765
NC_035096.1	15567949	.	C	A	.	.	MAF_USDA=5.738
NC_035096.1	15567962	.	G	T	.	.	MAF_USDA=5.738
NC_035096.1	15567970	.	A	G	.	.	MAF_USDA=6.557
NC_035096.1	15567973	.	A	G	.	.	MAF_USDA=4.918
NC_035096.1	15568007	.	A	T	.	.	MAF_USDA=6.557
NC_035096.1	15568010	.	C	A	.	.	MAF_USDA=11.765
NC_035096.1	15568015	.	G	C	.	.	MAF_USDA=11.765
NC_035096.1	15568016	.	G	A	.	.	MAF_USDA=11.765
NC_035096.1	15568017	.	T	C	.	.	MAF_USDA=11.765
NC_035096.1	15568018	.	G	C	.	.	MAF_USDA=11.765
NC_035096.1	15568023	.	T	G	.	.	MAF_USDA=11.765
NC_035096.1	15568024	.	G	T	.	.	MAF_USDA=11.765
NC_035096.1	15568244	.	T	C	.	.	MAF_USDA=7.647
NC_035096.1	15568304	.	A	G	.	.	MAF_INRAE=34.81;MAF_USDA=44.706
NC_035096.1	15568344	.	G	T	.	.	MAF_USDA=1.639
NC_035096.1	15568377	.	C	T	.	.	MAF_INRAE=13.333;MAF_USDA=2.459
NC_035096.1	15568378	.	T	A	.	.	MAF_INRAE=31.646;MAF_USDA=10.588
NC_035096.1	15568475	.	T	C	.	.	MAF_USDA=9.322
NC_035096.1	15568599	.	C	A	.	.	MAF_USDA=12.5
NC_035096.1	15568681	.	C	T	.	.	MAF_USDA=16.667
NC_035096.1	15568780	.	T	C	.	.	MAF_USDA=12.5
NC_035096.1	15569267	.	C	T	.	.	MAF_USDA=7.647
NC_035096.1	15569319	.	C	T	.	.	MAF_USDA=1.639
NC_035096.1	15569333	.	C	A	.	.	MAF_INRAE=36.076;MAF_USDA=12.941
NC_035096.1	15569425	.	A	T	.	.	MAF_USDA=8.197
NC_035096.1	15569432	.	C	A	.	.	MAF_INRAE=35.443;MAF_USDA=12.353
NC_035096.1	15569496	.	G	A	.	.	MAF_INRAE=34.81;MAF_USDA=47.059
NC_035096.1	15569506	.	G	A	.	.	MAF_INRAE=34.81;MAF_USDA=12.353
NC_035096.1	15569758	.	T	G	.	.	MAF_INRAE=21.053;MAF_USDA=37.647
NC_035096.1	15570054	.	T	C	.	.	MAF_USDA=33.529
NC_035096.1	15570121	.	G	C	.	.	MAF_INRAE=18.987;MAF_USDA=8.197
NC_035096.1	15570126	.	T	C	.	.	MAF_USDA=9.016
NC_035096.1	15570145	.	T	C	.	.	MAF_INRAE=35.443;MAF_USDA=11.765
NC_035096.1	15570206	.	C	T	.	.	MAF_INRAE=1.667
NC_035096.1	15570311	.	C	T	.	.	MAF_USDA=2.459
NC_035096.1	15570312	.	G	T	.	.	MAF_INRAE=10.759;MAF_USDA=1.176
NC_035096.1	15570377	.	A	C	.	.	MAF_USDA=12.295
NC_035096.1	15570681	.	T	A	.	.	MAF_USDA=2.459
NC_035096.1	15570866	.	G	A	.	.	MAF_INRAE=18.987;MAF_USDA=8.197
NC_035096.1	15570900	.	A	T	.	.	MAF_INRAE=26.316;MAF_USDA=12.353
NC_035096.1	15570912	.	T	A	.	.	MAF_INRAE=26.316;MAF_USDA=13.529
NC_035096.1	15570925	.	T	G	.	.	MAF_INRAE=34.81;MAF_USDA=12.353
NC_035096.1	15571123	.	T	C	.	.	MAF_INRAE=8.333;MAF_USDA=8.824
NC_035096.1	15571157	.	A	G	.	.	MAF_INRAE=21.667;MAF_USDA=6.25
NC_035096.1	15571290	.	G	A	.	.	MAF_INRAE=35.443;MAF_USDA=12.941
NC_035096.1	15571370	.	G	A	.	.	MAF_INRAE=32.911;MAF_USDA=45.882
NC_035096.1	15571445	.	G	A	.	.	MAF_INRAE=35.443;MAF_USDA=13.529
NC_035096.1	15571644	.	G	A	.	.	MAF_INRAE=20.833;MAF_USDA=4.706
NC_035096.1	15571688	.	T	C	.	.	MAF_INRAE=18.987;MAF_USDA=8.197
NC_035096.1	15571839	.	C	T	.	.	MAF_USDA=1.639
NC_035096.1	15572068	.	G	A	.	.	MAF_INRAE=10.0;MAF_USDA=7.059
NC_035096.1	15572179	.	T	G	.	.	MAF_INRAE=34.177;MAF_USDA=12.353
NC_035096.1	15572280	.	A	G	.	.	MAF_USDA=32.941
NC_035096.1	15572390	.	C	A	.	.	MAF_INRAE=8.861;MAF_USDA=2.083
NC_035096.1	15572482	.	C	G	.	.	MAF_INRAE=36.076;MAF_USDA=12.941
NC_035096.1	15572629	.	C	A	.	.	MAF_USDA=4.098
NC_035096.1	15572828	.	G	C	.	.	MAF_INRAE=11.392;MAF_USDA=2.353
NC_035096.1	15572962	.	A	T	.	.	MAF_INRAE=10.833;MAF_USDA=7.059
NC_035096.1	15572978	.	G	T	.	.	MAF_INRAE=36.076;MAF_USDA=12.941
NC_035096.1	15573213	.	T	C	.	.	MAF_INRAE=4.167
NC_035096.1	15573217	.	G	A	.	.	MAF_USDA=9.016
NC_035096.1	15573234	.	C	T	.	.	MAF_USDA=5.738
NC_035096.1	15573236	.	T	C	.	.	MAF_USDA=5.738
NC_035096.1	15573244	.	T	C	.	.	MAF_USDA=6.557
NC_035096.1	15573436	.	C	A	.	.	MAF_INRAE=37.342;MAF_USDA=13.529
NC_035096.1	15573537	.	C	A	.	.	MAF_USDA=1.639
NC_035096.1	15573546	.	T	A	.	.	MAF_INRAE=27.848;MAF_USDA=5.882
NC_035096.1	15573614	.	C	T	.	.	MAF_INRAE=36.709;MAF_USDA=12.941
NC_035096.1	15573650	.	C	A	.	.	MAF_INRAE=36.076;MAF_USDA=13.529
NC_035096.1	15573719	.	C	T	.	.	MAF_USDA=7.647
NC_035096.1	15573764	.	C	A	.	.	MAF_INRAE=36.076;MAF_USDA=14.583
NC_035096.1	15573800	.	C	G	.	.	MAF_USDA=1.667
NC_035096.1	15574220	.	T	A	.	.	MAF_INRAE=10.833;MAF_USDA=7.059
NC_035096.1	15574559	.	C	T	.	.	MAF_INRAE=5.0
NC_035096.1	15574614	.	A	T	.	.	MAF_USDA=7.377
NC_035096.1	15574632	.	T	C	.	.	MAF_USDA=19.672
NC_035096.1	15574634	.	A	G	.	.	MAF_USDA=35.417
NC_035096.1	15574641	.	G	T	.	.	MAF_USDA=39.583
NC_035096.1	15574643	.	T	C	.	.	MAF_USDA=12.295
NC_035096.1	15575424	.	C	A	.	.	MAF_USDA=40.588
NC_035096.1	15575477	.	G	A	.	.	MAF_INRAE=26.316;MAF_USDA=11.176
NC_035096.1	15575561	.	T	G	.	.	MAF_INRAE=9.167;MAF_USDA=8.824
NC_035096.1	15575568	.	C	T	.	.	MAF_USDA=1.639
NC_035096.1	15575599	.	C	A	.	.	MAF_INRAE=9.167;MAF_USDA=29.167
NC_035096.1	15575674	.	A	T	.	.	MAF_INRAE=35.443;MAF_USDA=12.353
NC_035096.1	15575691	.	C	T	.	.	MAF_INRAE=9.167;MAF_USDA=8.824
NC_035096.1	15575726	.	T	A	.	.	MAF_INRAE=9.167;MAF_USDA=8.235
NC_035096.1	15575910	.	C	A	.	.	MAF_INRAE=1.667
NC_035096.1	15575985	.	G	A	.	.	MAF_USDA=2.459
NC_035096.1	15576039	.	C	A	.	.	MAF_INRAE=36.076;MAF_USDA=46.471
NC_035096.1	15576189	.	G	A	.	.	MAF_INRAE=35.443;MAF_USDA=12.353
NC_035096.1	15576206	.	G	T	.	.	MAF_USDA=1.639
NC_035096.1	15576353	.	C	T	.	.	MAF_INRAE=36.076;MAF_USDA=12.353
NC_035096.1	15576362	.	C	A	.	.	MAF_USDA=34.118
NC_035096.1	15576424	.	A	C	.	.	MAF_INRAE=36.076
NC_035096.1	15576472	.	G	A	.	.	MAF_USDA=9.412
NC_035096.1	15576613	.	C	G	.	.	MAF_INRAE=35.443;MAF_USDA=11.765
NC_035096.1	15576673	.	A	C	.	.	MAF_INRAE=35.443;MAF_USDA=12.353
NC_035096.1	15576738	.	A	T	.	.	MAF_INRAE=10.0;MAF_USDA=7.059
NC_035096.1	15576837	.	C	T	.	.	MAF_INRAE=11.392;MAF_USDA=1.176
NC_035096.1	15576994	.	C	T	.	.	MAF_USDA=5.738
NC_035096.1	15577002	.	A	G	.	.	MAF_INRAE=44.304;MAF_USDA=39.412
NC_035096.1	15577077	.	C	T	.	.	MAF_INRAE=35.443;MAF_USDA=7.738
NC_035096.1	15577132	.	G	A	.	.	MAF_USDA=4.098
NC_035096.1	15577288	.	A	C	.	.	MAF_INRAE=36.076;MAF_USDA=12.941
NC_035096.1	15577406	.	T	G	.	.	MAF_INRAE=34.81;MAF_USDA=12.941
NC_035096.1	15577412	.	C	A	.	.	MAF_USDA=1.639
NC_035096.1	15577549	.	G	A	.	.	MAF_INRAE=9.167;MAF_USDA=29.167
NC_035096.1	15577566	.	G	A	.	.	MAF_INRAE=44.937;MAF_USDA=39.881
NC_035096.1	15577567	.	C	T	.	.	MAF_USDA=4.167
NC_035096.1	15577648	.	T	G	.	.	MAF_USDA=40.588
NC_035096.1	15577661	.	A	C	.	.	MAF_INRAE=36.076;MAF_USDA=12.353
NC_035096.1	15578026	.	A	G	.	.	MAF_INRAE=26.582;MAF_USDA=28.824
NC_035096.1	15578182	.	G	T	.	.	MAF_INRAE=8.861;MAF_USDA=2.083
NC_035096.1	15578210	.	A	T	.	.	MAF_INRAE=36.076;MAF_USDA=12.941
NC_035096.1	15578325	.	A	C	.	.	MAF_INRAE=18.987;MAF_USDA=8.197
NC_035096.1	15578396	.	C	A	.	.	MAF_INRAE=11.667;MAF_USDA=6.471
NC_035096.1	15578457	.	G	C	.	.	MAF_USDA=5.294
NC_035096.1	15578460	.	G	C	.	.	MAF_INRAE=35.443;MAF_USDA=11.176
NC_035096.1	15578536	.	C	G	.	.	MAF_USDA=40.0
NC_035096.1	15578623	.	T	C	.	.	MAF_INRAE=44.937;MAF_USDA=39.412
NC_035096.1	15578669	.	T	A	.	.	MAF_INRAE=11.392;MAF_USDA=1.176
NC_035096.1	15578753	.	C	T	.	.	MAF_USDA=1.639
NC_035096.1	15578896	.	G	T	.	.	MAF_USDA=14.583
NC_035096.1	15578934	.	C	A	.	.	MAF_INRAE=36.076;MAF_USDA=12.353
NC_035096.1	15578935	.	A	T	.	.	MAF_INRAE=39.167;MAF_USDA=12.941
NC_035096.1	15578982	.	G	A	.	.	MAF_USDA=2.459
NC_035096.1	15579013	.	T	C	.	.	MAF_INRAE=36.076;MAF_USDA=12.353
NC_035096.1	15579044	.	C	G	.	.	MAF_USDA=12.941
NC_035096.1	15579225	.	A	G	.	.	MAF_USDA=2.083
NC_035096.1	15579315	.	T	C	.	.	MAF_USDA=41.765
NC_035096.1	15579318	.	G	A	.	.	MAF_INRAE=21.667;MAF_USDA=6.25
NC_035096.1	15579459	.	G	A	.	.	MAF_INRAE=22.5;MAF_USDA=6.25
NC_035096.1	15579582	.	T	C	.	.	MAF_INRAE=36.076;MAF_USDA=12.353
NC_035096.1	15579658	.	G	A	.	.	MAF_INRAE=21.667;MAF_USDA=6.25
NC_035096.1	15579662	.	T	C	.	.	MAF_INRAE=36.076;MAF_USDA=12.353
NC_035096.1	15579714	.	G	A	.	.	MAF_INRAE=36.076;MAF_USDA=45.882
NC_035096.1	15579868	.	C	G	.	.	MAF_USDA=1.639
NC_035096.1	15580196	.	G	C	.	.	MAF_INRAE=9.167;MAF_USDA=8.824
NC_035096.1	15580283	.	T	C	.	.	MAF_USDA=41.176
NC_035096.1	15580527	.	C	T	.	.	MAF_INRAE=36.076;MAF_USDA=12.353
NC_035096.1	15580558	.	G	A	.	.	MAF_INRAE=36.076;MAF_USDA=13.095
NC_035096.1	15580563	.	T	G	.	.	MAF_USDA=1.667
NC_035096.1	15580578	.	T	G	.	.	MAF_USDA=7.738
NC_035096.1	15580660	.	A	G	.	.	MAF_USDA=10.0
NC_035096.1	15580725	.	A	G	.	.	MAF_INRAE=36.076;MAF_USDA=12.941
NC_035096.1	15580776	.	A	T	.	.	MAF_INRAE=42.405;MAF_USDA=39.286
NC_035096.1	15580878	.	T	G	.	.	MAF_USDA=7.647
NC_035096.1	15580890	.	G	A	.	.	MAF_INRAE=9.167
NC_035096.1	15581198	.	C	T	.	.	MAF_INRAE=10.833;MAF_USDA=7.059
NC_035096.1	15581287	.	G	A	.	.	MAF_INRAE=36.076;MAF_USDA=13.529
NC_035096.1	15581378	.	C	A	.	.	MAF_USDA=13.115
NC_035096.1	15581404	.	G	A	.	.	MAF_USDA=4.167
NC_035096.1	15581480	.	C	A	.	.	MAF_USDA=12.295
NC_035096.1	15581621	.	T	C	.	.	MAF_INRAE=35.443;MAF_USDA=13.529
NC_035096.1	15581772	.	T	A	.	.	MAF_USDA=14.583
NC_035096.1	15581790	.	G	T	.	.	MAF_INRAE=36.076;MAF_USDA=12.941
NC_035096.1	15581877	.	T	C	.	.	MAF_INRAE=36.076;MAF_USDA=11.765
NC_035096.1	15582017	.	T	C	.	.	MAF_INRAE=35.443;MAF_USDA=12.941
NC_035096.1	15582083	.	T	G	.	.	MAF_USDA=13.934
NC_035096.1	15582134	.	C	T	.	.	MAF_INRAE=36.076;MAF_USDA=12.941
NC_035096.1	15582145	.	C	T	.	.	MAF_INRAE=36.076;MAF_USDA=45.882
NC_035096.1	15582345	.	C	T	.	.	MAF_USDA=11.475
NC_035096.1	15582433	.	A	T	.	.	MAF_USDA=1.639
NC_035096.1	15582471	.	C	T	.	.	MAF_INRAE=18.987;MAF_USDA=8.197
NC_035096.1	15582482	.	G	A	.	.	MAF_INRAE=18.987;MAF_USDA=7.377
NC_035096.1	15582551	.	T	G	.	.	MAF_USDA=16.667
NC_035096.1	15583869	.	T	G	.	.	MAF_USDA=10.417
NC_035096.1	15583918	.	A	C	.	.	MAF_USDA=1.639
NC_035096.1	15583969	.	C	T	.	.	MAF_INRAE=20.0;MAF_USDA=6.25
NC_035096.1	15584040	.	G	T	.	.	MAF_INRAE=18.987;MAF_USDA=8.197
NC_035096.1	15584137	.	C	A	.	.	MAF_INRAE=36.076;MAF_USDA=13.115
NC_035096.1	15584141	.	C	A	.	.	MAF_INRAE=39.167;MAF_USDA=13.115
NC_035096.1	15584248	.	A	G	.	.	MAF_INRAE=35.443;MAF_USDA=12.941
NC_035096.1	15584303	.	T	C	.	.	MAF_INRAE=33.544;MAF_USDA=20.0
NC_035096.1	15584335	.	C	T	.	.	MAF_INRAE=36.076;MAF_USDA=45.882
NC_035096.1	15584339	.	C	G	.	.	MAF_INRAE=36.076;MAF_USDA=12.941
NC_035096.1	15584360	.	A	T	.	.	MAF_INRAE=8.861;MAF_USDA=2.083
NC_035096.1	15584390	.	A	C	.	.	MAF_INRAE=36.709;MAF_USDA=45.882
NC_035096.1	15584393	.	T	G	.	.	MAF_INRAE=3.333
NC_035096.1	15584469	.	C	T	.	.	MAF_INRAE=21.667;MAF_USDA=6.25
NC_035096.1	15584494	.	A	G	.	.	MAF_USDA=10.588
NC_035096.1	15584605	.	A	G	.	.	MAF_INRAE=4.167
NC_035096.1	15584678	.	T	A	.	.	MAF_USDA=41.176
NC_035096.1	15584705	.	C	A	.	.	MAF_USDA=13.115
NC_035096.1	15584799	.	G	T	.	.	MAF_INRAE=27.848;MAF_USDA=6.471
NC_035096.1	15584840	.	A	C	.	.	MAF_USDA=1.667
NC_035096.1	15585059	.	A	T	.	.	MAF_INRAE=20.886;MAF_USDA=6.557
NC_035096.1	15585087	.	T	G	.	.	MAF_USDA=12.5
NC_035096.1	15585097	.	T	A	.	.	MAF_USDA=9.036
NC_035096.1	15585098	.	A	T	.	.	MAF_USDA=21.687
NC_035096.1	15585165	.	T	G	.	.	MAF_INRAE=41.772;MAF_USDA=44.706
NC_035096.1	15585314	.	A	C	.	.	MAF_INRAE=3.333
NC_035096.1	15585384	.	G	A	.	.	MAF_USDA=12.295
NC_035096.1	15585396	.	G	T	.	.	MAF_USDA=26.23
NC_035096.1	15585412	.	A	T	.	.	MAF_INRAE=36.076;MAF_USDA=12.353
NC_035096.1	15585529	.	G	T	.	.	MAF_INRAE=36.076;MAF_USDA=45.238
NC_035096.1	15585588	.	C	T	.	.	MAF_INRAE=10.833;MAF_USDA=6.471
NC_035096.1	15585849	.	T	G	.	.	MAF_INRAE=13.333;MAF_USDA=4.918
NC_035096.1	15585947	.	A	G	.	.	MAF_USDA=42.941
NC_035096.1	15586029	.	T	C	.	.	MAF_INRAE=36.076;MAF_USDA=10.588
NC_035096.1	15586061	.	A	G	.	.	MAF_INRAE=36.076;MAF_USDA=10.588
NC_035096.1	15586126	.	A	G	.	.	MAF_INRAE=36.076;MAF_USDA=45.294
NC_035096.1	15586388	.	G	A	.	.	MAF_INRAE=9.167
NC_035096.1	15586510	.	G	A	.	.	MAF_INRAE=35.443;MAF_USDA=11.765
NC_035096.1	15586608	.	A	C	.	.	MAF_USDA=41.765
NC_035096.1	15586625	.	G	T	.	.	MAF_INRAE=15.789;MAF_USDA=4.118
NC_035096.1	15586637	.	C	T	.	.	MAF_USDA=14.583
NC_035096.1	15586738	.	G	T	.	.	MAF_USDA=8.197
NC_035096.1	15586797	.	A	G	.	.	MAF_USDA=41.176
NC_035096.1	15586847	.	G	A	.	.	MAF_INRAE=22.785;MAF_USDA=24.706
NC_035096.1	15587004	.	C	G	.	.	MAF_USDA=41.765
NC_035096.1	15587431	.	G	A	.	.	MAF_INRAE=23.418;MAF_USDA=24.706
NC_035096.1	15587530	.	T	A	.	.	MAF_USDA=41.176
NC_035096.1	15587584	.	C	T	.	.	MAF_INRAE=11.392;MAF_USDA=4.118
NC_035096.1	15587620	.	C	A	.	.	MAF_INRAE=18.987;MAF_USDA=6.557
NC_035096.1	15587781	.	A	G	.	.	MAF_INRAE=36.667
NC_035096.1	15587788	.	G	T	.	.	MAF_INRAE=48.101;MAF_USDA=17.059
NC_035096.1	15587795	.	T	A	.	.	MAF_INRAE=11.392;MAF_USDA=4.118
NC_035096.1	15587994	.	C	T	.	.	MAF_INRAE=36.709;MAF_USDA=13.529
NC_035096.1	15588037	.	A	G	.	.	MAF_USDA=7.377
NC_035096.1	15588054	.	C	A	.	.	MAF_INRAE=11.392;MAF_USDA=4.118
NC_035096.1	15588078	.	C	T	.	.	MAF_INRAE=35.443;MAF_USDA=13.529
NC_035096.1	15588093	.	T	A	.	.	MAF_INRAE=35.443;MAF_USDA=13.529
NC_035096.1	15588140	.	G	A	.	.	MAF_INRAE=10.127;MAF_USDA=4.118
NC_035096.1	15588217	.	G	T	.	.	MAF_INRAE=36.076;MAF_USDA=12.353
NC_035096.1	15588263	.	T	C	.	.	MAF_INRAE=10.833;MAF_USDA=6.471
NC_035096.1	15588367	.	T	C	.	.	MAF_INRAE=18.987;MAF_USDA=6.557
NC_035096.1	15588447	.	A	C	.	.	MAF_INRAE=47.468;MAF_USDA=18.75
NC_035096.1	15588457	.	C	G	.	.	MAF_USDA=14.583
NC_035096.1	15588471	.	C	A	.	.	MAF_INRAE=18.354;MAF_USDA=5.738
NC_035096.1	15588474	.	C	T	.	.	MAF_INRAE=11.392;MAF_USDA=3.529
NC_035096.1	15588488	.	G	T	.	.	MAF_INRAE=36.076;MAF_USDA=12.941
NC_035096.1	15588514	.	G	T	.	.	MAF_INRAE=11.392;MAF_USDA=3.529
NC_035096.1	15588536	.	C	T	.	.	MAF_INRAE=36.709;MAF_USDA=12.941
NC_035096.1	15588617	.	T	A	.	.	MAF_INRAE=33.544;MAF_USDA=37.5
NC_035096.1	15588624	.	C	T	.	.	MAF_USDA=5.833
NC_035096.1	15588661	.	C	T	.	.	MAF_INRAE=4.167
NC_035096.1	15588703	.	A	G	.	.	MAF_INRAE=18.987;MAF_USDA=5.738
NC_035096.1	15588767	.	T	C	.	.	MAF_USDA=41.765
NC_035096.1	15588822	.	C	T	.	.	MAF_INRAE=25.316;MAF_USDA=8.333
NC_035096.1	15588989	.	A	G	.	.	MAF_INRAE=47.468;MAF_USDA=17.647
NC_035096.1	15589074	.	C	A	.	.	MAF_INRAE=48.101;MAF_USDA=41.765
NC_035096.1	15589137	.	T	C	.	.	MAF_INRAE=47.468;MAF_USDA=17.059
NC_035096.1	15589157	.	G	A	.	.	MAF_INRAE=33.544;MAF_USDA=37.059
NC_035096.1	15589193	.	C	A	.	.	MAF_USDA=8.197
NC_035096.1	15589240	.	G	A	.	.	MAF_INRAE=18.987;MAF_USDA=5.738
NC_035096.1	15589325	.	G	A	.	.	MAF_INRAE=27.215;MAF_USDA=5.882
NC_035096.1	15589362	.	C	T	.	.	MAF_INRAE=1.667;MAF_USDA=7.647
NC_035096.1	15589432	.	C	A	.	.	MAF_INRAE=11.392;MAF_USDA=4.706
NC_035096.1	15589433	.	C	A	.	.	MAF_INRAE=10.0;MAF_USDA=4.118
NC_035096.1	15589434	.	T	A	.	.	MAF_INRAE=10.0;MAF_USDA=4.118
NC_035096.1	15589484	.	C	T	.	.	MAF_INRAE=23.418;MAF_USDA=22.941
NC_035096.1	15589553	.	G	T	.	.	MAF_USDA=42.353
NC_035096.1	15589711	.	T	A	.	.	MAF_INRAE=36.709;MAF_USDA=12.941
NC_035096.1	15589725	.	A	C	.	.	MAF_INRAE=10.0;MAF_USDA=4.098
NC_035096.1	15589751	.	G	A	.	.	MAF_INRAE=11.392;MAF_USDA=4.118
NC_035096.1	15589923	.	T	A	.	.	MAF_USDA=14.583
NC_035096.1	15590002	.	A	G	.	.	MAF_INRAE=11.392;MAF_USDA=4.118
NC_035096.1	15590187	.	G	C	.	.	MAF_USDA=40.588
NC_035096.1	15590189	.	C	G	.	.	MAF_INRAE=39.167;MAF_USDA=12.941
NC_035096.1	15590235	.	G	A	.	.	MAF_INRAE=18.987;MAF_USDA=5.738
NC_035096.1	15590327	.	A	G	.	.	MAF_INRAE=11.392;MAF_USDA=4.118
NC_035096.1	15590377	.	A	T	.	.	MAF_USDA=2.459
NC_035096.1	15590387	.	T	C	.	.	MAF_USDA=8.824
NC_035096.1	15590412	.	C	A	.	.	MAF_INRAE=46.835;MAF_USDA=16.471
NC_035096.1	15590448	.	G	A	.	.	MAF_INRAE=46.835;MAF_USDA=16.471
NC_035096.1	15590567	.	G	A	.	.	MAF_INRAE=3.333;MAF_USDA=1.639
NC_035096.1	15590572	.	G	A	.	.	MAF_USDA=1.639
NC_035096.1	15590599	.	C	A	.	.	MAF_INRAE=33.544;MAF_USDA=36.471
NC_035096.1	15590671	.	T	C	.	.	MAF_USDA=26.23
NC_035096.1	15590760	.	A	T	.	.	MAF_INRAE=35.443;MAF_USDA=11.765
NC_035096.1	15590761	.	G	C	.	.	MAF_INRAE=38.333;MAF_USDA=11.176
NC_035096.1	15590774	.	G	T	.	.	MAF_USDA=8.197
NC_035096.1	15590955	.	G	A	.	.	MAF_INRAE=35.443;MAF_USDA=12.353
NC_035096.1	15590965	.	A	T	.	.	MAF_USDA=26.471
NC_035096.1	15591247	.	GT	GA	.	.	MAF_USDA=14.583
NC_035096.1	15591257	.	C	T	.	.	MAF_INRAE=40.0;MAF_USDA=13.253
NC_035096.1	15591357	.	G	T	.	.	MAF_USDA=35.294
NC_035096.1	15591359	.	C	G	.	.	MAF_INRAE=35.443;MAF_USDA=12.941
NC_035096.1	15591397	.	T	A	.	.	MAF_INRAE=38.333
NC_035096.1	15591404	.	T	A	.	.	MAF_INRAE=35.443
NC_035096.1	15591405	.	T	A	.	.	MAF_INRAE=38.333
NC_035096.1	15591448	.	C	T	.	.	MAF_USDA=1.639
NC_035096.1	15591467	.	C	A	.	.	MAF_INRAE=10.833;MAF_USDA=6.471
NC_035096.1	15591470	.	T	G	.	.	MAF_INRAE=36.076;MAF_USDA=13.529
NC_035096.1	15591623	.	C	T	.	.	MAF_INRAE=23.418;MAF_USDA=23.529
NC_035096.1	15591666	.	T	C	.	.	MAF_INRAE=36.076;MAF_USDA=13.529
NC_035096.1	15591675	.	T	G	.	.	MAF_INRAE=36.076;MAF_USDA=13.529
NC_035096.1	15591687	.	G	C	.	.	MAF_INRAE=36.076;MAF_USDA=12.941
NC_035096.1	15591841	.	A	C	.	.	MAF_USDA=6.25
NC_035096.1	15591869	.	C	A	.	.	MAF_INRAE=30.38;MAF_USDA=8.235
NC_035096.1	15591882	.	G	T	.	.	MAF_INRAE=36.076;MAF_USDA=12.941
NC_035096.1	15591963	.	A	T	.	.	MAF_INRAE=36.076;MAF_USDA=12.941
NC_035096.1	15592042	.	C	G	.	.	MAF_INRAE=35.443;MAF_USDA=13.529
NC_035096.1	15592148	.	G	A	.	.	MAF_USDA=6.557
NC_035096.1	15592259	.	C	T	.	.	MAF_INRAE=11.392;MAF_USDA=4.118
NC_035096.1	15592326	.	G	A	.	.	MAF_INRAE=22.785;MAF_USDA=24.706
NC_035096.1	15592365	.	G	C	.	.	MAF_INRAE=22.785;MAF_USDA=22.941
NC_035096.1	15592495	.	C	T	.	.	MAF_INRAE=36.076;MAF_USDA=12.941
NC_035096.1	15592627	.	T	C	.	.	MAF_USDA=2.083
NC_035096.1	15592715	.	G	T	.	.	MAF_INRAE=35.443;MAF_USDA=12.941
NC_035096.1	15592746	.	A	G	.	.	MAF_INRAE=35.443;MAF_USDA=12.941
NC_035096.1	15592750	.	C	A	.	.	MAF_USDA=2.459
NC_035096.1	15592754	.	T	C	.	.	MAF_INRAE=35.443;MAF_USDA=12.353
NC_035096.1	15592897	.	C	T	.	.	MAF_INRAE=36.709;MAF_USDA=12.941
NC_035096.1	15592923	.	C	T	.	.	MAF_INRAE=32.911;MAF_USDA=37.647
NC_035096.1	15593022	.	G	A	.	.	MAF_INRAE=35.443;MAF_USDA=12.941
NC_035096.1	15593349	.	T	C	.	.	MAF_USDA=6.557
NC_035096.1	15593350	.	C	T	.	.	MAF_USDA=13.115
NC_035096.1	15593426	.	G	T	.	.	MAF_INRAE=33.544;MAF_USDA=36.471
NC_035096.1	15593536	.	G	T	.	.	MAF_USDA=29.167
NC_035096.1	15593660	.	T	A	.	.	MAF_USDA=7.377
NC_035096.1	15593770	.	G	A	.	.	MAF_USDA=35.882
NC_035096.1	15593801	.	G	T	.	.	MAF_INRAE=10.833;MAF_USDA=6.471
NC_035096.1	15593833	.	A	C	.	.	MAF_USDA=35.294
NC_035096.1	15593851	.	T	A	.	.	MAF_INRAE=36.076;MAF_USDA=13.529
NC_035096.1	15593969	.	C	T	.	.	MAF_USDA=1.639
NC_035096.1	15594035	.	G	C	.	.	MAF_USDA=1.639
NC_035096.1	15594153	.	C	T	.	.	MAF_USDA=35.882
NC_035096.1	15594186	.	T	C	.	.	MAF_INRAE=36.076;MAF_USDA=12.941
NC_035096.1	15594315	.	A	T	.	.	MAF_INRAE=4.167
NC_035096.1	15594334	.	C	T	.	.	MAF_USDA=18.824
NC_035096.1	15594429	.	A	G	.	.	MAF_USDA=6.557
NC_035096.1	15594712	.	A	C	.	.	MAF_USDA=35.294
NC_035096.1	15594717	.	A	G	.	.	MAF_USDA=35.882
NC_035096.1	15594894	.	A	C	.	.	MAF_USDA=5.294
NC_035096.1	15594919	.	C	T	.	.	MAF_INRAE=10.833;MAF_USDA=5.882
NC_035096.1	15594920	.	G	A	.	.	MAF_INRAE=3.333
NC_035096.1	15594931	.	T	G	.	.	MAF_USDA=2.459
NC_035096.1	15594932	.	T	C	.	.	MAF_INRAE=35.443;MAF_USDA=12.353
NC_035096.1	15594975	.	G	C	.	.	MAF_USDA=2.459
NC_035096.1	15595025	.	G	T	.	.	MAF_INRAE=29.747;MAF_USDA=8.824
NC_035096.1	15595032	.	C	A	.	.	MAF_USDA=13.934
NC_035096.1	15595091	.	G	T	.	.	MAF_USDA=2.459
NC_035096.1	15595326	.	G	A	.	.	MAF_USDA=34.706
NC_035096.1	15595554	.	C	T	.	.	MAF_USDA=2.353
NC_035096.1	15595557	.	C	T	.	.	MAF_USDA=2.459
NC_035096.1	15595588	.	A	G	.	.	MAF_INRAE=35.443;MAF_USDA=12.941
NC_035096.1	15595827	.	T	A	.	.	MAF_INRAE=36.076;MAF_USDA=14.706
NC_035096.1	15595850	.	C	T	.	.	MAF_INRAE=36.076;MAF_USDA=12.353
NC_035096.1	15595887	.	G	C	.	.	MAF_INRAE=36.076;MAF_USDA=12.941
NC_035096.1	15596505	.	T	C	.	.	MAF_USDA=3.39
NC_035096.1	15596511	.	T	C	.	.	MAF_USDA=11.017
NC_035096.1	15596950	.	C	A	.	.	MAF_USDA=2.459
NC_035096.1	15596998	.	A	T	.	.	MAF_USDA=2.459
NC_035096.1	15597015	.	C	A	.	.	MAF_INRAE=35.443;MAF_USDA=12.941
NC_035096.1	15597574	.	G	T	.	.	MAF_INRAE=30.38;MAF_USDA=8.824
NC_035096.1	15597585	.	T	A	.	.	MAF_INRAE=30.38;MAF_USDA=8.824
NC_035096.1	15597589	.	G	A	.	.	MAF_USDA=2.459
NC_035096.1	15597634	.	G	T	.	.	MAF_INRAE=9.167;MAF_USDA=8.824
NC_035096.1	15597635	.	C	T	.	.	MAF_INRAE=9.167;MAF_USDA=8.824
NC_035096.1	15597830	.	C	A	.	.	MAF_USDA=35.294
NC_035096.1	15597878	.	A	C	.	.	MAF_INRAE=23.418;MAF_USDA=22.941
NC_035096.1	15597911	.	A	T	.	.	MAF_USDA=2.459
NC_035096.1	15597938	.	A	G	.	.	MAF_USDA=34.706
NC_035096.1	15598009	.	G	A	.	.	MAF_USDA=2.459
NC_035096.1	15598297	.	A	T	.	.	MAF_USDA=16.667
NC_035096.1	15603496	.	T	C	.	.	MAF_USDA=14.583
NC_035096.1	15603543	.	C	A	.	.	MAF_USDA=10.417
NC_035096.1	15603554	.	C	T	.	.	MAF_USDA=10.417
NC_035096.1	15603595	.	C	T	.	.	MAF_USDA=14.583
NC_035096.1	15603653	.	C	T	.	.	MAF_USDA=14.167
NC_035096.1	15603670	.	C	G	.	.	MAF_USDA=13.095
NC_035096.1	15603696	.	A	G	.	.	MAF_USDA=1.724
NC_035096.1	15603989	.	A	T	.	.	MAF_INRAE=35.443;MAF_USDA=22.353
NC_035096.1	15603999	.	T	G	.	.	MAF_INRAE=35.443;MAF_USDA=21.765
NC_035096.1	15604010	.	G	A	.	.	MAF_INRAE=29.747;MAF_USDA=8.235
NC_035096.1	15604037	.	C	T	.	.	MAF_INRAE=29.747;MAF_USDA=8.824
NC_035096.1	15604064	.	A	G	.	.	MAF_INRAE=35.443;MAF_USDA=12.941
NC_035096.1	15604183	.	T	A	.	.	MAF_INRAE=35.443;MAF_USDA=12.353
NC_035096.1	15604499	.	G	A	.	.	MAF_INRAE=33.544;MAF_USDA=40.0
NC_035096.1	15604547	.	A	G	.	.	MAF_INRAE=33.544;MAF_USDA=21.176
NC_035096.1	15604608	.	T	A	.	.	MAF_INRAE=3.333
NC_035096.1	15604664	.	G	T	.	.	MAF_INRAE=33.544;MAF_USDA=36.471
NC_035096.1	15604685	.	A	T	.	.	MAF_INRAE=29.114;MAF_USDA=6.557
NC_035096.1	15604745	.	C	G	.	.	MAF_INRAE=22.5
NC_035096.1	15604750	.	A	C	.	.	MAF_INRAE=22.5;MAF_USDA=4.167
NC_035096.1	15604820	.	T	G	.	.	MAF_INRAE=33.544;MAF_USDA=41.176
NC_035096.1	15604849	.	G	A	.	.	MAF_INRAE=30.38;MAF_USDA=8.824
NC_035096.1	15604880	.	G	A	.	.	MAF_USDA=2.459
NC_035096.1	15605083	.	A	G	.	.	MAF_INRAE=10.833;MAF_USDA=5.882
NC_035096.1	15605161	.	A	T	.	.	MAF_USDA=9.016
NC_035096.1	15605189	.	A	C	.	.	MAF_INRAE=36.076;MAF_USDA=11.765
NC_035096.1	15605320	.	C	T	.	.	MAF_INRAE=9.167;MAF_USDA=8.824
NC_035096.1	15605419	.	C	T	.	.	MAF_INRAE=33.544;MAF_USDA=21.765
NC_035096.1	15605487	.	C	T	.	.	MAF_USDA=10.656
NC_035096.1	15605526	.	A	T	.	.	MAF_INRAE=36.076;MAF_USDA=12.353
NC_035096.1	15605713	.	G	A	.	.	MAF_USDA=10.588
NC_035096.1	15605742	.	G	T	.	.	MAF_USDA=10.656
NC_035096.1	15605875	.	C	T	.	.	MAF_INRAE=36.076;MAF_USDA=12.353
NC_035096.1	15605876	.	G	A	.	.	MAF_INRAE=33.544;MAF_USDA=36.471
NC_035096.1	15605969	.	T	C	.	.	MAF_USDA=4.098
NC_035096.1	15606190	.	A	C	.	.	MAF_INRAE=21.053;MAF_USDA=22.951
NC_035096.1	15606291	.	G	T	.	.	MAF_USDA=1.639
NC_035096.1	15606366	.	A	C	.	.	MAF_INRAE=31.013;MAF_USDA=10.656
NC_035096.1	15606642	.	C	A	.	.	MAF_USDA=20.492
NC_035096.1	15606659	.	G	A	.	.	MAF_INRAE=31.013;MAF_USDA=5.738
NC_035096.1	15606709	.	C	A	.	.	MAF_INRAE=31.013;MAF_USDA=14.754
NC_035096.1	15606747	.	C	G	.	.	MAF_USDA=4.098
NC_035096.1	15606872	.	A	T	.	.	MAF_INRAE=36.076;MAF_USDA=11.765
NC_035096.1	15606879	.	C	T	.	.	MAF_USDA=1.639
NC_035096.1	15606894	.	T	C	.	.	MAF_INRAE=35.443;MAF_USDA=11.176
NC_035096.1	15606938	.	C	A	.	.	MAF_USDA=3.279
NC_035096.1	15607004	.	G	A	.	.	MAF_INRAE=30.38;MAF_USDA=11.765
NC_035096.1	15607034	.	G	A	.	.	MAF_INRAE=36.076;MAF_USDA=13.529
NC_035096.1	15607304	.	T	C	.	.	MAF_USDA=2.459
NC_035096.1	15607520	.	T	A	.	.	MAF_USDA=1.639
NC_035096.1	15607544	.	A	C	.	.	MAF_USDA=12.941
NC_035096.1	15607566	.	A	C	.	.	MAF_INRAE=8.861;MAF_USDA=2.459
NC_035096.1	15607600	.	A	C	.	.	MAF_INRAE=36.076;MAF_USDA=12.941
NC_035096.1	15607669	.	C	A	.	.	MAF_USDA=2.459
NC_035096.1	15607690	.	C	T	.	.	MAF_INRAE=22.785;MAF_USDA=23.529
NC_035096.1	15607742	.	T	C	.	.	MAF_INRAE=36.709;MAF_USDA=12.941
NC_035096.1	15607877	.	C	G	.	.	MAF_USDA=35.294
NC_035096.1	15608010	.	G	A	.	.	MAF_INRAE=36.076;MAF_USDA=12.941
NC_035096.1	15608094	.	G	A	.	.	MAF_USDA=1.639
NC_035096.1	15608124	.	G	A	.	.	MAF_INRAE=36.076;MAF_USDA=12.353
NC_035096.1	15608178	.	C	T	.	.	MAF_INRAE=29.114;MAF_USDA=6.557
NC_035096.1	15608492	.	A	C	.	.	MAF_INRAE=27.848;MAF_USDA=3.529
NC_035096.1	15608538	.	C	T	.	.	MAF_USDA=3.279
NC_035096.1	15608568	.	A	C	.	.	MAF_INRAE=33.544;MAF_USDA=25.882
NC_035096.1	15608583	.	A	G	.	.	MAF_INRAE=33.544;MAF_USDA=21.765
NC_035096.1	15608629	.	G	T	.	.	MAF_INRAE=36.076;MAF_USDA=12.941
NC_035096.1	15608751	.	C	T	.	.	MAF_USDA=3.529
NC_035096.1	15608883	.	C	T	.	.	MAF_USDA=1.639
NC_035096.1	15608985	.	A	G	.	.	MAF_INRAE=26.316;MAF_USDA=10.588
NC_035096.1	15609063	.	G	A	.	.	MAF_USDA=13.934
NC_035096.1	15609071	.	A	G	.	.	MAF_INRAE=35.443;MAF_USDA=14.583
NC_035096.1	15609131	.	A	C	.	.	MAF_INRAE=36.076;MAF_USDA=12.941
NC_035096.1	15609378	.	A	C	.	.	MAF_USDA=2.459
NC_035096.1	15609397	.	C	A	.	.	MAF_USDA=2.459
NC_035096.1	15609527	.	C	T	.	.	MAF_INRAE=27.848;MAF_USDA=5.952
NC_035096.1	15609595	.	C	T	.	.	MAF_USDA=13.115
NC_035096.1	15609596	.	G	A	.	.	MAF_USDA=2.459
NC_035096.1	15609703	.	C	T	.	.	MAF_INRAE=30.38;MAF_USDA=10.588
NC_035096.1	15609818	.	C	T	.	.	MAF_INRAE=36.076;MAF_USDA=12.353
NC_035096.1	15609877	.	G	A	.	.	MAF_INRAE=32.278;MAF_USDA=27.059
NC_035096.1	15609931	.	A	C	.	.	MAF_USDA=12.353
NC_035096.1	15609971	.	G	T	.	.	MAF_USDA=11.31
NC_035096.1	15609980	.	T	G	.	.	MAF_USDA=11.667
NC_035096.1	15610008	.	C	A	.	.	MAF_USDA=11.31
NC_035096.1	15610042	.	G	T	.	.	MAF_USDA=16.667
NC_035096.1	15610470	.	A	T	.	.	MAF_USDA=33.333
NC_035096.1	15610485	.	T	C	.	.	MAF_USDA=31.25
NC_035096.1	15610514	.	A	C	.	.	MAF_USDA=6.25
NC_035096.1	15610521	.	T	A	.	.	MAF_USDA=6.557
NC_035096.1	15610522	.	C	T	.	.	MAF_USDA=6.557
NC_035096.1	15610538	.	T	C	.	.	MAF_USDA=4.918
NC_035096.1	15610552	.	C	A	.	.	MAF_USDA=10.0
NC_035096.1	15610563	.	A	T	.	.	MAF_USDA=9.016
NC_035096.1	15610566	.	C	T	.	.	MAF_USDA=9.016
NC_035096.1	15610568	.	G	T	.	.	MAF_USDA=11.765
NC_035096.1	15610569	.	A	C	.	.	MAF_USDA=12.353
NC_035096.1	15611005	.	G	T	.	.	MAF_INRAE=36.709;MAF_USDA=12.941
NC_035096.1	15611006	.	G	T	.	.	MAF_INRAE=40.0;MAF_USDA=12.941
NC_035096.1	15611409	.	C	T	.	.	MAF_INRAE=1.667
NC_035096.1	15611425	.	C	T	.	.	MAF_USDA=1.639
NC_035096.1	15611487	.	G	A	.	.	MAF_INRAE=36.076;MAF_USDA=12.5
NC_035096.1	15611606	.	T	G	.	.	MAF_USDA=3.279
NC_035096.1	15611607	.	A	C	.	.	MAF_INRAE=36.076;MAF_USDA=12.353
NC_035096.1	15611621	.	T	C	.	.	MAF_INRAE=36.076;MAF_USDA=12.941
NC_035096.1	15611699	.	C	T	.	.	MAF_INRAE=36.076;MAF_USDA=12.941
NC_035096.1	15611718	.	A	C	.	.	MAF_INRAE=36.076;MAF_USDA=12.941
NC_035096.1	15611868	.	C	A	.	.	MAF_INRAE=36.076;MAF_USDA=12.941
NC_035096.1	15611958	.	G	A	.	.	MAF_USDA=14.754
NC_035096.1	15612007	.	G	A	.	.	MAF_USDA=1.639
NC_035096.1	15612025	.	A	G	.	.	MAF_INRAE=36.076;MAF_USDA=11.176
NC_035096.1	15612040	.	G	T	.	.	MAF_USDA=35.882
NC_035096.1	15612195	.	C	A	.	.	MAF_INRAE=33.544;MAF_USDA=27.647
NC_035096.1	15612242	.	A	C	.	.	MAF_INRAE=36.076;MAF_USDA=12.353
NC_035096.1	15612516	.	C	T	.	.	MAF_INRAE=32.911;MAF_USDA=28.824
NC_035096.1	15612555	.	G	A	.	.	MAF_INRAE=36.076;MAF_USDA=12.941
NC_035096.1	15612560	.	T	C	.	.	MAF_INRAE=30.38;MAF_USDA=8.824
NC_035096.1	15612686	.	G	A	.	.	MAF_INRAE=30.38;MAF_USDA=11.176
NC_035096.1	15612691	.	T	A	.	.	MAF_INRAE=33.544;MAF_USDA=36.471
NC_035096.1	15612703	.	T	A	.	.	MAF_INRAE=25.316;MAF_USDA=8.333
NC_035096.1	15612795	.	C	T	.	.	MAF_USDA=13.529
NC_035096.1	15613152	.	G	A	.	.	MAF_INRAE=20.833;MAF_USDA=6.25
NC_035096.1	15613285	.	T	A	.	.	MAF_USDA=1.639
NC_035096.1	15613431	.	G	C	.	.	MAF_USDA=2.459
NC_035096.1	15614165	.	C	T	.	.	MAF_INRAE=26.316;MAF_USDA=12.5
NC_035096.1	15614271	.	A	G	.	.	MAF_USDA=1.639
NC_035096.1	15614272	.	G	T	.	.	MAF_INRAE=35.443;MAF_USDA=12.353
NC_035096.1	15614280	.	T	C	.	.	MAF_INRAE=35.443;MAF_USDA=12.353
NC_035096.1	15614297	.	A	G	.	.	MAF_INRAE=35.443;MAF_USDA=11.765
NC_035096.1	15614607	.	A	G	.	.	MAF_INRAE=36.076;MAF_USDA=11.176
NC_035096.1	15614964	.	T	C	.	.	MAF_USDA=2.459
NC_035096.1	15614979	.	A	G	.	.	MAF_USDA=9.016
NC_035096.1	15615176	.	A	T	.	.	MAF_INRAE=30.38;MAF_USDA=11.176
NC_035096.1	15615230	.	G	T	.	.	MAF_USDA=4.167
NC_035096.1	15615425	.	C	T	.	.	MAF_USDA=3.279
NC_035096.1	15615619	.	C	G	.	.	MAF_INRAE=30.38;MAF_USDA=7.377
NC_035096.1	15615697	.	T	G	.	.	MAF_INRAE=36.076;MAF_USDA=12.5
NC_035096.1	15615937	.	T	G	.	.	MAF_USDA=1.639
NC_035096.1	15615991	.	C	T	.	.	MAF_USDA=9.412
NC_035096.1	15615999	.	G	A	.	.	MAF_INRAE=36.076;MAF_USDA=12.941
NC_035096.1	15616285	.	G	A	.	.	MAF_INRAE=29.747;MAF_USDA=7.377
NC_035096.1	15616329	.	A	G	.	.	MAF_INRAE=36.076;MAF_USDA=13.529
NC_035096.1	15616379	.	G	A	.	.	MAF_USDA=2.459
NC_035096.1	15616618	.	C	T	.	.	MAF_USDA=1.639
NC_035096.1	15616715	.	A	G	.	.	MAF_INRAE=36.076;MAF_USDA=12.941
NC_035096.1	15616797	.	C	T	.	.	MAF_INRAE=10.833;MAF_USDA=5.882
NC_035096.1	15616841	.	G	A	.	.	MAF_USDA=5.882
NC_035096.1	15616974	.	G	T	.	.	MAF_INRAE=39.167;MAF_USDA=14.583
NC_035096.1	15617272	.	A	G	.	.	MAF_INRAE=35.443;MAF_USDA=12.941
NC_035096.1	15617280	.	C	A	.	.	MAF_INRAE=35.443;MAF_USDA=12.941
NC_035096.1	15617284	.	A	C	.	.	MAF_USDA=1.639
NC_035096.1	15617400	.	G	A	.	.	MAF_USDA=2.459
NC_035096.1	15617498	.	C	A	.	.	MAF_INRAE=35.443;MAF_USDA=12.353
NC_035096.1	15617505	.	T	C	.	.	MAF_INRAE=30.38;MAF_USDA=10.588
NC_035096.1	15617595	.	T	C	.	.	MAF_INRAE=36.076;MAF_USDA=12.941
NC_035096.1	15617699	.	A	C	.	.	MAF_INRAE=36.076;MAF_USDA=12.941
NC_035096.1	15618102	.	G	T	.	.	MAF_USDA=17.262
NC_035096.1	15618109	.	G	A	.	.	MAF_USDA=12.651
NC_035096.1	15618859	.	G	T	.	.	MAF_INRAE=13.333;MAF_USDA=13.529
NC_035096.1	15618924	.	C	A	.	.	MAF_INRAE=36.076
NC_035096.1	15619025	.	C	T	.	.	MAF_INRAE=36.076;MAF_USDA=12.353
NC_035096.1	15619084	.	G	T	.	.	MAF_INRAE=32.911;MAF_USDA=37.059
NC_035096.1	15619085	.	G	T	.	.	MAF_INRAE=36.667;MAF_USDA=37.059
NC_035096.1	15619106	.	T	C	.	.	MAF_USDA=1.639
NC_035096.1	15619210	.	A	C	.	.	MAF_INRAE=36.076;MAF_USDA=14.286
NC_035096.1	15619434	.	T	C	.	.	MAF_INRAE=24.051;MAF_USDA=5.294
NC_035096.1	15619441	.	A	G	.	.	MAF_INRAE=9.167;MAF_USDA=27.083
NC_035096.1	15619445	.	CTTTTTTTA	CTTTTTTTT	.	.	MAF_USDA=6.25
NC_035096.1	15620994	.	C	G	.	.	MAF_INRAE=36.076;MAF_USDA=12.941
NC_035096.1	15621160	.	G	T	.	.	MAF_USDA=11.765
NC_035096.1	15621207	.	A	T	.	.	MAF_USDA=2.941
NC_035096.1	15621267	.	C	A	.	.	MAF_USDA=5.882
NC_035096.1	15621339	.	T	G	.	.	MAF_INRAE=30.38;MAF_USDA=4.167
NC_035096.1	15621486	.	A	G	.	.	MAF_INRAE=17.722;MAF_USDA=5.738
NC_035096.1	15621727	.	C	T	.	.	MAF_USDA=2.459
NC_035096.1	15621806	.	C	T	.	.	MAF_INRAE=36.076;MAF_USDA=13.529
NC_035096.1	15621877	.	T	C	.	.	MAF_INRAE=36.076;MAF_USDA=12.941
NC_035096.1	15621914	.	C	A	.	.	MAF_USDA=2.083
NC_035096.1	15622037	.	T	A	.	.	MAF_INRAE=30.38;MAF_USDA=8.235
NC_035096.1	15622088	.	G	A	.	.	MAF_USDA=2.083
NC_035096.1	15622111	.	T	C	.	.	MAF_INRAE=36.076;MAF_USDA=12.941
NC_035096.1	15622241	.	C	A	.	.	MAF_USDA=3.529
NC_035096.1	15622472	.	C	T	.	.	MAF_USDA=24.706
NC_035096.1	15622539	.	C	A	.	.	MAF_INRAE=29.747;MAF_USDA=8.824
NC_035096.1	15623033	.	A	C	.	.	MAF_INRAE=36.076;MAF_USDA=13.529
NC_035096.1	15623114	.	C	T	.	.	MAF_INRAE=36.076;MAF_USDA=12.353
NC_035096.1	15623136	.	G	A	.	.	MAF_INRAE=36.076;MAF_USDA=11.765
NC_035096.1	15623147	.	C	G	.	.	MAF_INRAE=33.544;MAF_USDA=38.235
NC_035096.1	15623295	.	A	C	.	.	MAF_INRAE=9.167;MAF_USDA=8.824
NC_035096.1	15623399	.	C	A	.	.	MAF_INRAE=36.076;MAF_USDA=14.583
NC_035096.1	15623443	.	T	A	.	.	MAF_INRAE=8.861;MAF_USDA=2.083
NC_035096.1	15623468	.	G	T	.	.	MAF_INRAE=33.544;MAF_USDA=32.941
NC_035096.1	15623473	.	C	T	.	.	MAF_INRAE=36.076;MAF_USDA=12.941
NC_035096.1	15623951	.	G	A	.	.	MAF_USDA=2.459
NC_035096.1	15624262	.	A	G	.	.	MAF_INRAE=36.076;MAF_USDA=12.353
NC_035096.1	15624388	.	A	G	.	.	MAF_INRAE=36.076;MAF_USDA=12.5
NC_035096.1	15624405	.	T	C	.	.	MAF_INRAE=36.076;MAF_USDA=12.5
NC_035096.1	15624485	.	T	A	.	.	MAF_USDA=10.656
NC_035096.1	15624492	.	C	T	.	.	MAF_INRAE=36.076;MAF_USDA=12.353
NC_035096.1	15624558	.	T	G	.	.	MAF_INRAE=35.443;MAF_USDA=12.651
NC_035096.1	15624576	.	A	T	.	.	MAF_INRAE=35.443;MAF_USDA=13.253
NC_035096.1	15624659	.	T	C	.	.	MAF_INRAE=34.81;MAF_USDA=14.583
NC_035096.1	15624695	.	C	T	.	.	MAF_USDA=2.083
NC_035096.1	15624793	.	A	G	.	.	MAF_INRAE=36.076;MAF_USDA=12.941
NC_035096.1	15625043	.	T	A	.	.	MAF_USDA=25.294
NC_035096.1	15625044	.	T	A	.	.	MAF_USDA=44.706
NC_035096.1	15625119	.	C	A	.	.	MAF_INRAE=36.076;MAF_USDA=12.941
NC_035096.1	15625134	.	C	A	.	.	MAF_INRAE=36.076
NC_035096.1	15625154	.	C	G	.	.	MAF_INRAE=36.076;MAF_USDA=14.118
NC_035096.1	15625232	.	A	T	.	.	MAF_INRAE=36.076;MAF_USDA=12.353
NC_035096.1	15625261	.	C	T	.	.	MAF_INRAE=30.38;MAF_USDA=8.824
NC_035096.1	15625308	.	T	A	.	.	MAF_USDA=6.557
NC_035096.1	15625316	.	C	G	.	.	MAF_INRAE=26.316
NC_035096.1	15625323	.	A	G	.	.	MAF_USDA=4.098
NC_035096.1	15625381	.	C	A	.	.	MAF_INRAE=42.5;MAF_USDA=30.588
NC_035096.1	15625423	.	G	A	.	.	MAF_INRAE=8.333
NC_035096.1	15625467	.	T	C	.	.	MAF_INRAE=21.667
NC_035096.1	15625470	.	G	A	.	.	MAF_INRAE=21.667
NC_035096.1	15625471	.	C	A	.	.	MAF_INRAE=21.667
NC_035096.1	15625476	.	G	A	.	.	MAF_INRAE=30.0
NC_035096.1	15625477	.	T	C	.	.	MAF_INRAE=21.667;MAF_USDA=12.5
NC_035096.1	15625480	.	A	G	.	.	MAF_INRAE=30.0
NC_035096.1	15625513	.	T	G	.	.	MAF_INRAE=46.667;MAF_USDA=30.0
NC_035096.1	15625637	.	G	T	.	.	MAF_INRAE=7.5
NC_035096.1	15625666	.	G	T	.	.	MAF_INRAE=7.5;MAF_USDA=9.836
NC_035096.1	15625676	.	T	C	.	.	MAF_INRAE=34.167;MAF_USDA=10.588
NC_035096.1	15625711	.	T	C	.	.	MAF_INRAE=30.833;MAF_USDA=9.016
NC_035096.1	15625736	.	C	T	.	.	MAF_INRAE=1.667
NC_035096.1	15625756	.	G	T	.	.	MAF_INRAE=3.333;MAF_USDA=5.738
NC_035096.1	15625762	.	G	A	.	.	MAF_INRAE=5.0;MAF_USDA=5.738
NC_035096.1	15625774	.	G	T	.	.	MAF_USDA=13.115
NC_035096.1	15625776	.	A	G	.	.	MAF_INRAE=11.667
NC_035096.1	15625794	.	G	T	.	.	MAF_INRAE=1.667
NC_035096.1	15625798	.	G	A	.	.	MAF_INRAE=35.0;MAF_USDA=11.176
NC_035096.1	15625807	.	G	A	.	.	MAF_INRAE=1.667
NC_035096.1	15625821	.	G	C	.	.	MAF_INRAE=5.0;MAF_USDA=4.918
NC_035096.1	15625828	.	A	T	.	.	MAF_INRAE=17.5;MAF_USDA=15.574
NC_035096.1	15625838	.	G	A	.	.	MAF_INRAE=1.667
NC_035096.1	15625855	.	G	A	.	.	MAF_USDA=7.377
NC_035096.1	15625859	.	C	T	.	.	MAF_INRAE=14.167;MAF_USDA=22.353
NC_035096.1	15625868	.	C	T	.	.	MAF_INRAE=9.167
NC_035096.1	15625888	.	T	C	.	.	MAF_INRAE=5.833;MAF_USDA=9.016
NC_035096.1	15625938	.	C	A	.	.	MAF_INRAE=5.0
NC_035096.1	15625956	.	C	G	.	.	MAF_INRAE=5.0
NC_035096.1	15625964	.	T	A	.	.	MAF_INRAE=4.167
NC_035096.1	15626013	.	T	C	.	.	MAF_INRAE=35.443;MAF_USDA=12.353
NC_035096.1	15626024	.	T	G	.	.	MAF_USDA=2.459
NC_035096.1	15626131	.	T	C	.	.	MAF_USDA=4.098
NC_035096.1	15626167	.	G	A	.	.	MAF_USDA=2.459
NC_035096.1	15626203	.	C	T	.	.	MAF_USDA=2.459
NC_035096.1	15626293	.	G	A	.	.	MAF_USDA=1.639
NC_035096.1	15626294	.	C	A	.	.	MAF_USDA=1.639
NC_035096.1	15626378	.	C	A	.	.	MAF_USDA=1.639
NC_035096.1	15626430	.	T	G	.	.	MAF_USDA=2.459
NC_035096.1	15626561	.	C	G	.	.	MAF_USDA=12.353
NC_035096.1	15626612	.	A	G	.	.	MAF_INRAE=11.392
NC_035096.1	15626643	.	G	A	.	.	MAF_INRAE=30.38;MAF_USDA=8.929
NC_035096.1	15626668	.	T	A	.	.	MAF_USDA=1.639
NC_035096.1	15626787	.	C	T	.	.	MAF_INRAE=29.747;MAF_USDA=47.647
NC_035096.1	15626975	.	A	G	.	.	MAF_INRAE=36.076;MAF_USDA=13.529
NC_035096.1	15626976	.	A	G	.	.	MAF_INRAE=39.167;MAF_USDA=13.529
NC_035096.1	15627013	.	T	A	.	.	MAF_INRAE=36.076;MAF_USDA=12.941
NC_035096.1	15627032	.	G	A	.	.	MAF_INRAE=36.076;MAF_USDA=12.353
NC_035096.1	15627169	.	A	G	.	.	MAF_INRAE=1.667
NC_035096.1	15627172	.	G	A	.	.	MAF_INRAE=30.38;MAF_USDA=8.235
NC_035096.1	15627180	.	G	A	.	.	MAF_INRAE=30.38;MAF_USDA=8.824
NC_035096.1	15627343	.	G	T	.	.	MAF_INRAE=4.167
NC_035096.1	15627344	.	C	T	.	.	MAF_INRAE=4.167
NC_035096.1	15627424	.	T	G	.	.	MAF_INRAE=36.076;MAF_USDA=12.353
NC_035096.1	15627713	.	G	T	.	.	MAF_INRAE=35.443;MAF_USDA=12.353
NC_035096.1	15627784	.	A	G	.	.	MAF_USDA=2.459
NC_035096.1	15627856	.	C	T	.	.	MAF_INRAE=36.076;MAF_USDA=12.353
NC_035096.1	15628090	.	C	T	.	.	MAF_INRAE=29.747;MAF_USDA=8.824
NC_035096.1	15628101	.	A	C	.	.	MAF_INRAE=36.076;MAF_USDA=12.941
NC_035096.1	15628143	.	G	A	.	.	MAF_INRAE=23.418;MAF_USDA=23.529
NC_035096.1	15628161	.	T	G	.	.	MAF_INRAE=27.848;MAF_USDA=2.941
NC_035096.1	15628164	.	C	T	.	.	MAF_USDA=2.459
NC_035096.1	15628287	.	C	T	.	.	MAF_INRAE=36.076;MAF_USDA=12.353
NC_035096.1	15628304	.	C	T	.	.	MAF_INRAE=4.167;MAF_USDA=1.639
NC_035096.1	15628313	.	A	T	.	.	MAF_INRAE=36.076;MAF_USDA=11.765
NC_035096.1	15628446	.	G	A	.	.	MAF_INRAE=4.167;MAF_USDA=1.639
NC_035096.1	15628609	.	G	A	.	.	MAF_USDA=4.167
NC_035096.1	15629457	.	A	C	.	.	MAF_USDA=2.459
NC_035096.1	15629581	.	G	A	.	.	MAF_USDA=1.667
NC_035096.1	15629584	.	C	G	.	.	MAF_INRAE=4.167
NC_035096.1	15629610	.	G	A	.	.	MAF_USDA=1.639
NC_035096.1	15629662	.	C	T	.	.	MAF_USDA=10.588
NC_035096.1	15629716	.	A	G	.	.	MAF_INRAE=39.167;MAF_USDA=14.583
NC_035096.1	15629810	.	C	A	.	.	MAF_INRAE=30.38;MAF_USDA=8.824
NC_035096.1	15629961	.	T	C	.	.	MAF_USDA=1.639
NC_035096.1	15629996	.	T	A	.	.	MAF_USDA=6.557
NC_035096.1	15630177	.	G	C	.	.	MAF_INRAE=36.076;MAF_USDA=12.941
NC_035096.1	15630257	.	C	T	.	.	MAF_INRAE=36.076;MAF_USDA=13.529
NC_035096.1	15630755	.	A	C	.	.	MAF_USDA=8.824
NC_035096.1	15631043	.	C	T	.	.	MAF_INRAE=31.013;MAF_USDA=3.529
NC_035096.1	15631048	.	C	A	.	.	MAF_USDA=1.639
NC_035096.1	15631091	.	T	A	.	.	MAF_INRAE=30.38;MAF_USDA=8.235
NC_035096.1	15631355	.	T	C	.	.	MAF_USDA=10.0
NC_035096.1	15631383	.	T	A	.	.	MAF_USDA=1.639
NC_035096.1	15631415	.	T	C	.	.	MAF_INRAE=21.667;MAF_USDA=6.25
NC_035096.1	15631500	.	C	T	.	.	MAF_USDA=4.098
NC_035096.1	15631504	.	T	C	.	.	MAF_USDA=11.765
NC_035096.1	15631615	.	G	T	.	.	MAF_USDA=2.459
NC_035096.1	15631750	.	A	G	.	.	MAF_INRAE=30.38;MAF_USDA=8.235
NC_035096.1	15631762	.	T	C	.	.	MAF_INRAE=36.076;MAF_USDA=12.941
NC_035096.1	15631963	.	A	G	.	.	MAF_INRAE=10.833;MAF_USDA=6.471
NC_035096.1	15631988	.	G	T	.	.	MAF_INRAE=9.167;MAF_USDA=10.0
NC_035096.1	15632195	.	A	T	.	.	MAF_INRAE=34.177;MAF_USDA=7.738
NC_035096.1	15632198	.	C	T	.	.	MAF_INRAE=37.5;MAF_USDA=7.738
NC_035096.1	15632213	.	T	C	.	.	MAF_INRAE=37.5
NC_035096.1	15632214	.	G	A	.	.	MAF_INRAE=37.5
NC_035096.1	15632217	.	C	G	.	.	MAF_USDA=14.583
NC_035096.1	15632224	.	A	G	.	.	MAF_INRAE=34.177;MAF_USDA=7.738
NC_035096.1	15632227	.	A	T	.	.	MAF_INRAE=37.5;MAF_USDA=7.738
NC_035096.1	15632682	.	G	A	.	.	MAF_USDA=2.459
NC_035096.1	15632909	.	C	A	.	.	MAF_INRAE=36.076;MAF_USDA=12.941
NC_035096.1	15632927	.	A	T	.	.	MAF_INRAE=27.848;MAF_USDA=8.333
NC_035096.1	15632982	.	T	G	.	.	MAF_INRAE=9.167;MAF_USDA=8.824
NC_035096.1	15633044	.	T	G	.	.	MAF_INRAE=35.443;MAF_USDA=13.855
NC_035096.1	15633146	.	T	A	.	.	MAF_INRAE=36.076;MAF_USDA=11.765
NC_035096.1	15633147	.	A	T	.	.	MAF_INRAE=39.167;MAF_USDA=11.765
NC_035096.1	15633149	.	A	T	.	.	MAF_INRAE=39.167;MAF_USDA=12.941
NC_035096.1	15633157	.	C	A	.	.	MAF_USDA=10.0
NC_035096.1	15633163	.	G	T	.	.	MAF_INRAE=36.076;MAF_USDA=12.353
NC_035096.1	15633182	.	T	A	.	.	MAF_INRAE=36.076;MAF_USDA=12.353
NC_035096.1	15633290	.	G	A	.	.	MAF_INRAE=23.418;MAF_USDA=24.118
NC_035096.1	15633320	.	C	A	.	.	MAF_INRAE=36.076;MAF_USDA=11.176
NC_035096.1	15633373	.	C	A	.	.	MAF_INRAE=35.443;MAF_USDA=11.765
NC_035096.1	15633673	.	T	C	.	.	MAF_USDA=10.0
NC_035096.1	15633768	.	T	G	.	.	MAF_INRAE=36.076;MAF_USDA=12.941
NC_035096.1	15633815	.	T	C	.	.	MAF_INRAE=23.418;MAF_USDA=22.353
NC_035096.1	15633857	.	C	T	.	.	MAF_USDA=1.639
NC_035096.1	15634172	.	G	A	.	.	MAF_USDA=1.639
NC_035096.1	15634190	.	C	A	.	.	MAF_INRAE=9.167;MAF_USDA=8.824
NC_035096.1	15634280	.	G	A	.	.	MAF_USDA=2.459
NC_035096.1	15634285	.	A	T	.	.	MAF_INRAE=26.316;MAF_USDA=12.941
NC_035096.1	15634286	.	A	T	.	.	MAF_USDA=6.471
NC_035096.1	15634287	.	T	A	.	.	MAF_USDA=12.353
NC_035096.1	15634355	.	C	A	.	.	MAF_INRAE=36.076;MAF_USDA=12.941
NC_035096.1	15634395	.	A	C	.	.	MAF_INRAE=21.667;MAF_USDA=6.25
NC_035096.1	15634396	.	C	A	.	.	MAF_INRAE=21.667;MAF_USDA=6.25
NC_035096.1	15634408	.	A	T	.	.	MAF_INRAE=21.667;MAF_USDA=6.25
NC_035096.1	15634418	.	T	G	.	.	MAF_INRAE=21.667;MAF_USDA=6.25
NC_035096.1	15634419	.	G	T	.	.	MAF_INRAE=21.667;MAF_USDA=6.25
NC_035096.1	15634492	.	T	A	.	.	MAF_INRAE=36.076;MAF_USDA=12.353
NC_035096.1	15634727	.	A	C	.	.	MAF_INRAE=30.38;MAF_USDA=10.588
NC_035096.1	15634780	.	T	C	.	.	MAF_USDA=1.639
NC_035096.1	15634790	.	C	G	.	.	MAF_INRAE=27.848;MAF_USDA=3.529
NC_035096.1	15634797	.	C	T	.	.	MAF_INRAE=36.076;MAF_USDA=14.118
NC_035096.1	15634800	.	T	C	.	.	MAF_INRAE=39.167;MAF_USDA=13.529
NC_035096.1	15634949	.	T	G	.	.	MAF_USDA=2.459
NC_035096.1	15634977	.	T	C	.	.	MAF_INRAE=23.418;MAF_USDA=32.353
NC_035096.1	15635000	.	G	A	.	.	MAF_USDA=2.459
NC_035096.1	15635041	.	T	C	.	.	MAF_USDA=1.639
NC_035096.1	15635118	.	G	T	.	.	MAF_INRAE=23.418;MAF_USDA=23.529
NC_035096.1	15635203	.	C	T	.	.	MAF_INRAE=36.076;MAF_USDA=12.941
NC_035096.1	15635243	.	G	A	.	.	MAF_INRAE=36.076;MAF_USDA=12.941
NC_035096.1	15635273	.	G	A	.	.	MAF_INRAE=30.38;MAF_USDA=8.824
NC_035096.1	15635283	.	A	G	.	.	MAF_USDA=4.167
NC_035096.1	15635441	.	T	C	.	.	MAF_USDA=2.459
NC_035096.1	15635547	.	T	C	.	.	MAF_INRAE=37.342;MAF_USDA=32.941
NC_035096.1	15635607	.	G	A	.	.	MAF_INRAE=39.241;MAF_USDA=34.706
NC_035096.1	15635862	.	C	T	.	.	MAF_INRAE=39.873;MAF_USDA=34.118
NC_035096.1	15635869	.	G	A	.	.	MAF_INRAE=39.873;MAF_USDA=32.941
NC_035096.1	15635899	.	G	A	.	.	MAF_INRAE=8.333;MAF_USDA=8.824
NC_035096.1	15635931	.	T	C	.	.	MAF_INRAE=36.076;MAF_USDA=12.353
NC_035096.1	15636166	.	G	T	.	.	MAF_USDA=12.353
NC_035096.1	15636349	.	A	G	.	.	MAF_INRAE=4.167;MAF_USDA=26.23
NC_035096.1	15636371	.	G	T	.	.	MAF_INRAE=23.418;MAF_USDA=23.529
NC_035096.1	15636421	.	C	A	.	.	MAF_INRAE=11.392
NC_035096.1	15636422	.	A	C	.	.	MAF_USDA=1.639
NC_035096.1	15636667	.	C	A	.	.	MAF_INRAE=36.076;MAF_USDA=12.353
NC_035096.1	15636757	.	G	A	.	.	MAF_USDA=9.412
NC_035096.1	15636819	.	C	T	.	.	MAF_INRAE=9.167;MAF_USDA=11.176
NC_035096.1	15636833	.	C	A	.	.	MAF_INRAE=36.076;MAF_USDA=12.941
NC_035096.1	15637479	.	C	T	.	.	MAF_USDA=4.167
NC_035096.1	15637606	.	T	C	.	.	MAF_INRAE=4.167;MAF_USDA=27.049
NC_035096.1	15637614	.	A	G	.	.	MAF_INRAE=36.076;MAF_USDA=12.353
NC_035096.1	15637633	.	G	A	.	.	MAF_INRAE=4.167
NC_035096.1	15637695	.	A	T	.	.	MAF_USDA=1.639
NC_035096.1	15637846	.	A	T	.	.	MAF_USDA=1.639
NC_035096.1	15637847	.	G	A	.	.	MAF_USDA=1.639
NC_035096.1	15637939	.	C	T	.	.	MAF_USDA=8.197
NC_035096.1	15637987	.	T	G	.	.	MAF_USDA=2.459
NC_035096.1	15638318	.	T	C	.	.	MAF_INRAE=21.053;MAF_USDA=32.353
NC_035096.1	15638590	.	A	T	.	.	MAF_INRAE=39.167
NC_035096.1	15638606	.	G	C	.	.	MAF_INRAE=30.38;MAF_USDA=8.824
NC_035096.1	15638850	.	G	A	.	.	MAF_USDA=1.639
NC_035096.1	15638915	.	C	T	.	.	MAF_INRAE=4.167;MAF_USDA=26.23
NC_035096.1	15638935	.	G	A	.	.	MAF_INRAE=36.076;MAF_USDA=12.941
NC_035096.1	15639031	.	G	A	.	.	MAF_INRAE=4.167;MAF_USDA=27.049
NC_035096.1	15639088	.	T	A	.	.	MAF_INRAE=36.076;MAF_USDA=12.941
NC_035096.1	15639103	.	C	T	.	.	MAF_INRAE=36.076;MAF_USDA=12.941
NC_035096.1	15639134	.	G	T	.	.	MAF_INRAE=39.167
NC_035096.1	15639152	.	T	A	.	.	MAF_USDA=12.5
NC_035096.1	15639158	.	C	A	.	.	MAF_USDA=12.5
NC_035096.1	15639161	.	T	A	.	.	MAF_INRAE=39.167;MAF_USDA=14.583
NC_035096.1	15639190	.	G	C	.	.	MAF_USDA=2.459
NC_035096.1	15639229	.	G	T	.	.	MAF_INRAE=4.167;MAF_USDA=1.639
NC_035096.1	15639277	.	A	G	.	.	MAF_INRAE=36.076;MAF_USDA=12.941
NC_035096.1	15639310	.	T	A	.	.	MAF_USDA=2.459
NC_035096.1	15639356	.	C	T	.	.	MAF_USDA=10.588
NC_035096.1	15639561	.	C	T	.	.	MAF_INRAE=4.167
NC_035096.1	15639645	.	G	A	.	.	MAF_INRAE=36.076;MAF_USDA=12.941
NC_035096.1	15639707	.	A	C	.	.	MAF_USDA=2.459
NC_035096.1	15639857	.	G	C	.	.	MAF_USDA=9.836
NC_035096.1	15639910	.	A	G	.	.	MAF_USDA=9.836
NC_035096.1	15639921	.	C	A	.	.	MAF_USDA=1.639
NC_035096.1	15639951	.	A	T	.	.	MAF_USDA=2.459
NC_035096.1	15640067	.	A	G	.	.	MAF_INRAE=4.167;MAF_USDA=27.049
NC_035096.1	15640126	.	T	G	.	.	MAF_INRAE=35.443;MAF_USDA=11.765
NC_035096.1	15640226	.	T	G	.	.	MAF_INRAE=39.167;MAF_USDA=14.583
NC_035096.1	15640296	.	A	T	.	.	MAF_INRAE=35.443;MAF_USDA=12.5
NC_035096.1	15640297	.	A	T	.	.	MAF_INRAE=38.333;MAF_USDA=13.095
NC_035096.1	15640318	.	G	T	.	.	MAF_INRAE=24.051;MAF_USDA=23.214
NC_035096.1	15640327	.	T	G	.	.	MAF_INRAE=23.418;MAF_USDA=33.333
NC_035096.1	15640403	.	T	C	.	.	MAF_INRAE=40.0
NC_035096.1	15640409	.	A	C	.	.	MAF_USDA=2.459
NC_035096.1	15640735	.	G	A	.	.	MAF_USDA=9.016
NC_035096.1	15640755	.	A	G	.	.	MAF_USDA=13.934
NC_035096.1	15640973	.	A	T	.	.	MAF_USDA=1.639
NC_035096.1	15641016	.	T	A	.	.	MAF_INRAE=23.418;MAF_USDA=33.529
NC_035096.1	15641047	.	A	T,*	.	.	MAF_INRAE=26.316
NC_035096.1	15641048	.	A	T	.	.	MAF_USDA=37.5
NC_035096.1	15641282	.	A	G	.	.	MAF_USDA=1.639
NC_035096.1	15641435	.	T	G	.	.	MAF_INRAE=36.076;MAF_USDA=11.765
NC_035096.1	15641599	.	G	A	.	.	MAF_INRAE=39.873;MAF_USDA=34.118
NC_035096.1	15641663	.	C	T	.	.	MAF_INRAE=27.848;MAF_USDA=6.471
NC_035096.1	15641715	.	C	A	.	.	MAF_USDA=1.639
NC_035096.1	15641716	.	C	T	.	.	MAF_USDA=12.5
NC_035096.1	15641811	.	C	T	.	.	MAF_USDA=4.167
NC_035096.1	15641816	.	C	T	.	.	MAF_INRAE=36.076;MAF_USDA=12.941
NC_035096.1	15641924	.	G	A	.	.	MAF_INRAE=38.608;MAF_USDA=34.118
NC_035096.1	15641950	.	C	T	.	.	MAF_INRAE=30.38;MAF_USDA=8.929
NC_035096.1	15641972	.	C	T	.	.	MAF_INRAE=36.076;MAF_USDA=10.0
NC_035096.1	15642082	.	G	A	.	.	MAF_INRAE=30.38;MAF_USDA=8.824
NC_035096.1	15642094	.	A	T	.	.	MAF_INRAE=13.333;MAF_USDA=10.0
NC_035096.1	15642200	.	A	G	.	.	MAF_INRAE=39.241;MAF_USDA=34.706
NC_035096.1	15642663	.	G	T	.	.	MAF_USDA=2.459
NC_035096.1	15643032	.	C	T	.	.	MAF_INRAE=36.076;MAF_USDA=12.353
NC_035096.1	15643053	.	G	A	.	.	MAF_USDA=9.836
NC_035096.1	15643098	.	C	A	.	.	MAF_INRAE=23.418;MAF_USDA=34.706
NC_035096.1	15643479	.	A	G	.	.	MAF_INRAE=23.418;MAF_USDA=34.706
NC_035096.1	15643587	.	C	T	.	.	MAF_INRAE=36.076;MAF_USDA=12.941
NC_035096.1	15643615	.	T	A	.	.	MAF_INRAE=4.167;MAF_USDA=27.869
NC_035096.1	15643640	.	T	G	.	.	MAF_USDA=9.836
NC_035096.1	15643641	.	G	T	.	.	MAF_INRAE=36.076;MAF_USDA=35.294
NC_035096.1	15643650	.	C	A	.	.	MAF_INRAE=36.076;MAF_USDA=12.353
NC_035096.1	15643711	.	C	T	.	.	MAF_INRAE=23.418;MAF_USDA=24.118
NC_035096.1	15643824	.	G	A	.	.	MAF_USDA=11.475
NC_035096.1	15643952	.	T	A	.	.	MAF_USDA=1.639
NC_035096.1	15644013	.	G	T	.	.	MAF_USDA=2.459
NC_035096.1	15644094	.	G	A	.	.	MAF_INRAE=8.333;MAF_USDA=10.588
NC_035096.1	15644175	.	A	T	.	.	MAF_USDA=1.639
NC_035096.1	15644388	.	T	G	.	.	MAF_INRAE=26.316;MAF_USDA=12.941
NC_035096.1	15644521	.	A	C	.	.	MAF_USDA=10.588
NC_035096.1	15644736	.	C	T	.	.	MAF_USDA=1.639
NC_035096.1	15644846	.	G	A	.	.	MAF_INRAE=4.167
NC_035096.1	15644893	.	G	A	.	.	MAF_USDA=2.459
NC_035096.1	15645011	.	G	A	.	.	MAF_USDA=2.459
NC_035096.1	15645065	.	G	A	.	.	MAF_INRAE=36.076;MAF_USDA=15.294
NC_035096.1	15645106	.	C	T	.	.	MAF_USDA=1.639
NC_035096.1	15645173	.	G	A	.	.	MAF_INRAE=36.076;MAF_USDA=12.941
NC_035096.1	15645204	.	A	T	.	.	MAF_INRAE=17.722;MAF_USDA=5.738
NC_035096.1	15645244	.	C	T	.	.	MAF_INRAE=4.167
NC_035096.1	15645259	.	G	A	.	.	MAF_USDA=10.656
NC_035096.1	15645264	.	T	C	.	.	MAF_INRAE=36.076;MAF_USDA=12.941
NC_035096.1	15645286	.	A	G	.	.	MAF_INRAE=36.076;MAF_USDA=15.294
NC_035096.1	15645313	.	G	A	.	.	MAF_INRAE=8.861
NC_035096.1	15645439	.	G	C	.	.	MAF_USDA=9.016
NC_035096.1	15645441	.	C	T	.	.	MAF_USDA=9.016
NC_035096.1	15645553	.	A	G	.	.	MAF_INRAE=26.316;MAF_USDA=9.524
NC_035096.1	15646292	.	C	T	.	.	MAF_USDA=2.5
NC_035096.1	15646384	.	T	C	.	.	MAF_INRAE=35.443;MAF_USDA=12.941
NC_035096.1	15646410	.	C	T	.	.	MAF_USDA=2.459
NC_035096.1	15646578	.	A	T	.	.	MAF_USDA=1.639
NC_035096.1	15646585	.	T	C	.	.	MAF_INRAE=37.342;MAF_USDA=11.765
NC_035096.1	15646603	.	T	G	.	.	MAF_INRAE=36.709;MAF_USDA=12.941
NC_035096.1	15646830	.	G	C	.	.	MAF_INRAE=36.076;MAF_USDA=13.529
NC_035096.1	15646960	.	C	T	.	.	MAF_INRAE=36.076;MAF_USDA=15.294
NC_035096.1	15647108	.	A	C	.	.	MAF_INRAE=36.076;MAF_USDA=13.095
NC_035096.1	15647169	.	C	T	.	.	MAF_INRAE=36.076;MAF_USDA=13.095
NC_035096.1	15647272	.	C	A	.	.	MAF_INRAE=23.418;MAF_USDA=23.529
NC_035096.1	15647297	.	A	G	.	.	MAF_INRAE=21.667;MAF_USDA=6.25
NC_035096.1	15647457	.	T	C	.	.	MAF_INRAE=36.076;MAF_USDA=12.941
NC_035096.1	15647529	.	G	A	.	.	MAF_INRAE=4.167;MAF_USDA=26.23
NC_035096.1	15647537	.	T	A	.	.	MAF_INRAE=36.076;MAF_USDA=12.941
NC_035096.1	15647579	.	C	T	.	.	MAF_USDA=12.353
NC_035096.1	15647621	.	G	C	.	.	MAF_USDA=1.639
NC_035096.1	15647670	.	C	T	.	.	MAF_USDA=8.197
NC_035096.1	15647757	.	G	A	.	.	MAF_INRAE=35.443;MAF_USDA=14.118
NC_035096.1	15647801	.	C	T	.	.	MAF_INRAE=35.443;MAF_USDA=12.353
NC_035096.1	15647928	.	G	T	.	.	MAF_USDA=10.0
NC_035096.1	15648112	.	T	G	.	.	MAF_INRAE=4.167;MAF_USDA=27.869
NC_035096.1	15648242	.	G	A	.	.	MAF_INRAE=36.076;MAF_USDA=14.118
NC_035096.1	15648280	.	A	C	.	.	MAF_INRAE=35.443;MAF_USDA=12.941
NC_035096.1	15648548	.	A	G	.	.	MAF_INRAE=36.076;MAF_USDA=12.941
NC_035096.1	15648624	.	C	T	.	.	MAF_INRAE=1.667;MAF_USDA=4.118
NC_035096.1	15648688	.	G	T	.	.	MAF_INRAE=10.759;MAF_USDA=4.118
NC_035096.1	15648978	.	C	A	.	.	MAF_INRAE=4.167;MAF_USDA=28.689
NC_035096.1	15648987	.	C	A	.	.	MAF_INRAE=29.114;MAF_USDA=8.197
NC_035096.1	15649045	.	T	A	.	.	MAF_INRAE=36.076;MAF_USDA=13.529
NC_035096.1	15649061	.	G	A	.	.	MAF_USDA=2.459
NC_035096.1	15649078	.	G	A	.	.	MAF_USDA=1.639
NC_035096.1	15649144	.	T	C	.	.	MAF_INRAE=36.076;MAF_USDA=29.412
NC_035096.1	15649346	.	G	T	.	.	MAF_INRAE=36.709;MAF_USDA=24.706
NC_035096.1	15649408	.	T	A	.	.	MAF_USDA=3.279
NC_035096.1	15649437	.	A	G	.	.	MAF_INRAE=36.076;MAF_USDA=12.941
NC_035096.1	15649648	.	C	T	.	.	MAF_INRAE=21.667;MAF_USDA=2.941
NC_035096.1	15650146	.	G	A	.	.	MAF_USDA=10.345
NC_035096.1	15650147	.	G	A	.	.	MAF_USDA=10.345
NC_035096.1	15650190	.	G	A	.	.	MAF_INRAE=23.418;MAF_USDA=22.353
NC_035096.1	15650207	.	G	A	.	.	MAF_INRAE=35.443;MAF_USDA=12.353
NC_035096.1	15650208	.	T	C	.	.	MAF_INRAE=38.333;MAF_USDA=12.353
NC_035096.1	15650267	.	G	A	.	.	MAF_INRAE=35.443;MAF_USDA=13.529
NC_035096.1	15650295	.	T	A	.	.	MAF_INRAE=36.076;MAF_USDA=12.941
NC_035096.1	15650396	.	G	T	.	.	MAF_INRAE=36.076;MAF_USDA=12.353
NC_035096.1	15650397	.	T	G	.	.	MAF_USDA=14.754
NC_035096.1	15650481	.	C	T	.	.	MAF_INRAE=36.076;MAF_USDA=12.941
NC_035096.1	15650625	.	G	A	.	.	MAF_INRAE=36.709;MAF_USDA=31.176
NC_035096.1	15650783	.	A	T	.	.	MAF_USDA=1.639
NC_035096.1	15650926	.	G	C	.	.	MAF_INRAE=34.81;MAF_USDA=10.0
NC_035096.1	15650970	.	T	G	.	.	MAF_INRAE=4.167
NC_035096.1	15651194	.	A	T	.	.	MAF_USDA=8.824
NC_035096.1	15651405	.	T	G	.	.	MAF_INRAE=36.076;MAF_USDA=12.941
NC_035096.1	15651429	.	G	T	.	.	MAF_INRAE=4.167;MAF_USDA=27.049
NC_035096.1	15651491	.	G	A	.	.	MAF_USDA=13.115
NC_035096.1	15651559	.	T	C	.	.	MAF_INRAE=36.076;MAF_USDA=11.765
NC_035096.1	15651686	.	C	T	.	.	MAF_INRAE=35.443;MAF_USDA=11.765
NC_035096.1	15651775	.	C	T	.	.	MAF_INRAE=36.076;MAF_USDA=12.353
NC_035096.1	15651841	.	A	C	.	.	MAF_INRAE=36.076;MAF_USDA=11.765
NC_035096.1	15651852	.	T	A	.	.	MAF_USDA=9.016
NC_035096.1	15651854	.	A	G	.	.	MAF_INRAE=23.418;MAF_USDA=31.765
NC_035096.1	15651939	.	C	T	.	.	MAF_INRAE=29.114;MAF_USDA=6.557
NC_035096.1	15652046	.	A	T	.	.	MAF_USDA=4.167
NC_035096.1	15652128	.	G	A	.	.	MAF_INRAE=35.443;MAF_USDA=12.941
NC_035096.1	15652140	.	A	T	.	.	MAF_INRAE=35.443;MAF_USDA=14.583
NC_035096.1	15652160	.	C	T	.	.	MAF_INRAE=35.443;MAF_USDA=12.941
NC_035096.1	15652186	.	C	T	.	.	MAF_INRAE=4.167;MAF_USDA=27.869
NC_035096.1	15652850	.	T	C	.	.	MAF_INRAE=47.5
NC_035096.1	15652995	.	T	G	.	.	MAF_INRAE=26.316;MAF_USDA=14.583
NC_035096.1	15653007	.	T	A	.	.	MAF_INRAE=38.333;MAF_USDA=14.583
NC_035096.1	15653049	.	A	C	.	.	MAF_INRAE=36.076;MAF_USDA=13.69
NC_035096.1	15653083	.	A	C	.	.	MAF_USDA=14.583
NC_035096.1	15653084	.	A	G	.	.	MAF_USDA=14.583
NC_035096.1	15653324	.	T	G	.	.	MAF_INRAE=23.418;MAF_USDA=22.941
NC_035096.1	15653465	.	C	A	.	.	MAF_USDA=1.639
NC_035096.1	15653579	.	G	A	.	.	MAF_INRAE=34.81;MAF_USDA=12.941
NC_035096.1	15653603	.	C	T	.	.	MAF_INRAE=34.81;MAF_USDA=12.353
NC_035096.1	15653697	.	C	G	.	.	MAF_INRAE=36.076;MAF_USDA=12.941
NC_035096.1	15653750	.	T	G	.	.	MAF_USDA=3.529
NC_035096.1	15653816	.	C	T	.	.	MAF_INRAE=36.076;MAF_USDA=12.353
NC_035096.1	15654002	.	G	A	.	.	MAF_INRAE=23.418;MAF_USDA=32.353
NC_035096.1	15654023	.	G	A	.	.	MAF_INRAE=1.667;MAF_USDA=4.118
NC_035096.1	15654064	.	A	G	.	.	MAF_INRAE=1.667;MAF_USDA=4.118
NC_035096.1	15654096	.	A	G	.	.	MAF_USDA=1.639
NC_035096.1	15654109	.	C	T	.	.	MAF_INRAE=5.833;MAF_USDA=23.529
NC_035096.1	15654149	.	A	G	.	.	MAF_INRAE=5.833;MAF_USDA=23.529
NC_035096.1	15654490	.	G	A	.	.	MAF_INRAE=1.667
NC_035096.1	15654567	.	G	A	.	.	MAF_USDA=14.583
NC_035096.1	15654825	.	T	A	.	.	MAF_USDA=45.238
NC_035096.1	15656127	.	C	G	.	.	MAF_USDA=35.417
NC_035096.1	15656216	.	G	T	.	.	MAF_INRAE=33.544;MAF_USDA=12.941
NC_035096.1	15656364	.	G	T	.	.	MAF_USDA=7.647
NC_035096.1	15656368	.	A	C	.	.	MAF_INRAE=34.81;MAF_USDA=11.765
NC_035096.1	15656369	.	T	C	.	.	MAF_INRAE=37.5;MAF_USDA=12.353
NC_035096.1	15656416	.	G	A	.	.	MAF_INRAE=21.667;MAF_USDA=2.353
NC_035096.1	15656469	.	G	T	.	.	MAF_INRAE=22.785;MAF_USDA=33.529
NC_035096.1	15656541	.	A	G	.	.	MAF_INRAE=34.81;MAF_USDA=12.941
NC_035096.1	15656636	.	A	C	.	.	MAF_USDA=1.639
NC_035096.1	15656647	.	A	G	.	.	MAF_INRAE=1.667
NC_035096.1	15656664	.	A	T	.	.	MAF_USDA=1.639
NC_035096.1	15656692	.	G	A	.	.	MAF_INRAE=36.076;MAF_USDA=30.588
NC_035096.1	15656755	.	T	C	.	.	MAF_USDA=8.824
NC_035096.1	15656768	.	G	A	.	.	MAF_INRAE=1.667;MAF_USDA=4.118
NC_035096.1	15656806	.	C	T	.	.	MAF_INRAE=36.076;MAF_USDA=19.412
NC_035096.1	15657064	.	A	T	.	.	MAF_INRAE=21.667;MAF_USDA=2.353
NC_035096.1	15657286	.	T	C	.	.	MAF_USDA=1.639
NC_035096.1	15657348	.	C	T	.	.	MAF_USDA=1.639
NC_035096.1	15657410	.	T	A	.	.	MAF_INRAE=36.076;MAF_USDA=12.353
NC_035096.1	15657507	.	C	T	.	.	MAF_INRAE=1.667;MAF_USDA=4.118
NC_035096.1	15657524	.	C	T	.	.	MAF_INRAE=11.392;MAF_USDA=1.765
NC_035096.1	15657554	.	T	G	.	.	MAF_INRAE=40.506;MAF_USDA=37.059
NC_035096.1	15657571	.	C	T	.	.	MAF_INRAE=5.833;MAF_USDA=23.529
NC_035096.1	15657698	.	G	A	.	.	MAF_INRAE=36.076;MAF_USDA=12.941
NC_035096.1	15657743	.	G	A	.	.	MAF_INRAE=36.076;MAF_USDA=31.765
NC_035096.1	15657753	.	C	T	.	.	MAF_INRAE=40.506;MAF_USDA=37.059
NC_035096.1	15657903	.	G	T	.	.	MAF_INRAE=11.392;MAF_USDA=4.118
NC_035096.1	15657914	.	C	T	.	.	MAF_INRAE=36.076;MAF_USDA=12.941
NC_035096.1	15657937	.	C	T	.	.	MAF_INRAE=21.667;MAF_USDA=2.353
NC_035096.1	15657981	.	T	G	.	.	MAF_INRAE=40.506;MAF_USDA=37.647
NC_035096.1	15657995	.	A	T	.	.	MAF_USDA=1.639
NC_035096.1	15658060	.	G	A	.	.	MAF_INRAE=10.0
NC_035096.1	15658203	.	C	G	.	.	MAF_INRAE=5.833;MAF_USDA=24.118
NC_035096.1	15658238	.	T	C	.	.	MAF_USDA=8.197
NC_035096.1	15658248	.	T	C	.	.	MAF_INRAE=36.076;MAF_USDA=13.529
NC_035096.1	15658269	.	C	T	.	.	MAF_USDA=2.459
NC_035096.1	15658315	.	G	A	.	.	MAF_INRAE=3.333
NC_035096.1	15658316	.	C	T	.	.	MAF_USDA=8.824
NC_035096.1	15658317	.	A	T	.	.	MAF_USDA=8.824
NC_035096.1	15658318	.	A	G	.	.	MAF_USDA=8.824
NC_035096.1	15658342	.	G	A	.	.	MAF_USDA=1.639
NC_035096.1	15658430	.	C	A	.	.	MAF_INRAE=36.076;MAF_USDA=13.529
NC_035096.1	15658534	.	A	C	.	.	MAF_INRAE=36.709;MAF_USDA=13.529
NC_035096.1	15658537	.	T	G	.	.	MAF_INRAE=5.833;MAF_USDA=23.529
NC_035096.1	15658554	.	G	A	.	.	MAF_INRAE=36.076;MAF_USDA=12.941
NC_035096.1	15658706	.	A	G	.	.	MAF_INRAE=5.833;MAF_USDA=23.529
NC_035096.1	15658772	.	C	T	.	.	MAF_INRAE=36.076;MAF_USDA=14.118
NC_035096.1	15658926	.	T	C	.	.	MAF_INRAE=36.076;MAF_USDA=13.529
NC_035096.1	15659124	.	G	C	.	.	MAF_INRAE=5.833;MAF_USDA=31.148
NC_035096.1	15659147	.	C	A	.	.	MAF_INRAE=36.076;MAF_USDA=12.941
NC_035096.1	15659427	.	G	T	.	.	MAF_INRAE=8.333;MAF_USDA=9.412
NC_035096.1	15659478	.	T	A	.	.	MAF_INRAE=35.443;MAF_USDA=12.941
NC_035096.1	15659507	.	T	C	.	.	MAF_INRAE=36.076;MAF_USDA=13.529
NC_035096.1	15659581	.	G	T	.	.	MAF_INRAE=36.076;MAF_USDA=12.941
NC_035096.1	15659700	.	A	G	.	.	MAF_INRAE=10.833;MAF_USDA=5.882
NC_035096.1	15659736	.	A	G	.	.	MAF_INRAE=3.333
NC_035096.1	15659804	.	T	A	.	.	MAF_USDA=9.016
NC_035096.1	15659836	.	C	G	.	.	MAF_INRAE=36.076;MAF_USDA=11.765
NC_035096.1	15659959	.	T	C	.	.	MAF_INRAE=36.709;MAF_USDA=12.941
NC_035096.1	15660083	.	A	C	.	.	MAF_INRAE=36.076;MAF_USDA=12.941
NC_035096.1	15660157	.	A	C	.	.	MAF_INRAE=32.5
NC_035096.1	15660160	.	C	A	.	.	MAF_INRAE=1.667;MAF_USDA=4.118
NC_035096.1	15660193	.	G	C	.	.	MAF_INRAE=22.785;MAF_USDA=22.941
NC_035096.1	15660517	.	A	G	.	.	MAF_INRAE=5.833;MAF_USDA=24.118
NC_035096.1	15660642	.	C	T	.	.	MAF_INRAE=36.076;MAF_USDA=14.118
NC_035096.1	15660843	.	G	T	.	.	MAF_USDA=12.5
NC_035096.1	15660968	.	T	A	.	.	MAF_INRAE=1.667;MAF_USDA=4.118
NC_035096.1	15661033	.	G	A	.	.	MAF_INRAE=41.772;MAF_USDA=35.882
NC_035096.1	15661072	.	G	A	.	.	MAF_INRAE=23.418;MAF_USDA=22.941
NC_035096.1	15661226	.	C	T	.	.	MAF_INRAE=40.506;MAF_USDA=37.059
NC_035096.1	15661244	.	A	G	.	.	MAF_INRAE=23.418;MAF_USDA=22.941
NC_035096.1	15661297	.	T	A	.	.	MAF_INRAE=36.076;MAF_USDA=41.176
NC_035096.1	15661370	.	G	T	.	.	MAF_INRAE=36.076;MAF_USDA=12.5
NC_035096.1	15661492	.	C	T	.	.	MAF_INRAE=36.076;MAF_USDA=12.353
NC_035096.1	15661495	.	G	A	.	.	MAF_INRAE=39.167;MAF_USDA=12.353
NC_035096.1	15661546	.	T	C	.	.	MAF_USDA=5.738
NC_035096.1	15661565	.	C	T	.	.	MAF_USDA=3.279
NC_035096.1	15661627	.	A	C	.	.	MAF_USDA=3.279
NC_035096.1	15661663	.	T	C	.	.	MAF_USDA=2.459
NC_035096.1	15661674	.	A	G	.	.	MAF_INRAE=24.167;MAF_USDA=22.941
NC_035096.1	15661680	.	T	C	.	.	MAF_USDA=1.639
NC_035096.1	15661691	.	T	A	.	.	MAF_USDA=1.639
NC_035096.1	15661704	.	G	T	.	.	MAF_INRAE=36.076;MAF_USDA=12.353
NC_035096.1	15661743	.	A	T	.	.	MAF_INRAE=4.167
NC_035096.1	15661913	.	C	T	.	.	MAF_INRAE=23.333;MAF_USDA=22.353
NC_035096.1	15661981	.	T	C	.	.	MAF_INRAE=35.443;MAF_USDA=12.295
NC_035096.1	15661994	.	T	A	.	.	MAF_INRAE=35.443;MAF_USDA=12.941
NC_035096.1	15662000	.	T	C	.	.	MAF_INRAE=34.81;MAF_USDA=12.941
NC_035096.1	15662010	.	G	A	.	.	MAF_USDA=3.279
NC_035096.1	15662012	.	G	A	.	.	MAF_INRAE=20.833;MAF_USDA=6.25
NC_035096.1	15662020	.	T	A	.	.	MAF_INRAE=34.81;MAF_USDA=12.353
NC_035096.1	15662146	.	A	T	.	.	MAF_USDA=5.172
NC_035096.1	15662175	.	G	A	.	.	MAF_USDA=7.831
NC_035096.1	15662319	.	A	T	.	.	MAF_INRAE=36.076;MAF_USDA=12.941
NC_035096.1	15662416	.	T	G	.	.	MAF_INRAE=10.833;MAF_USDA=6.471
NC_035096.1	15662467	.	A	C	.	.	MAF_INRAE=9.167;MAF_USDA=8.824
NC_035096.1	15662531	.	T	A	.	.	MAF_INRAE=36.076;MAF_USDA=12.941
NC_035096.1	15662648	.	C	A,G	.	.	MAF_INRAE=47.368
NC_035096.1	15662650	.	T	C	.	.	MAF_INRAE=30.833;MAF_USDA=41.667
NC_035096.1	15662651	.	C	A	.	.	MAF_INRAE=30.833;MAF_USDA=43.75
NC_035096.1	15662882	.	T	C	.	.	MAF_INRAE=36.076
NC_035096.1	15662922	.	A	C	.	.	MAF_INRAE=36.076;MAF_USDA=40.588
NC_035096.1	15663172	.	A	G	.	.	MAF_INRAE=3.333
NC_035096.1	15663179	.	C	A	.	.	MAF_INRAE=23.418;MAF_USDA=24.118
NC_035096.1	15663233	.	T	C	.	.	MAF_USDA=1.639
NC_035096.1	15663258	.	G	A	.	.	MAF_INRAE=3.333
NC_035096.1	15663434	.	A	C	.	.	MAF_INRAE=36.076;MAF_USDA=12.941
NC_035096.1	15663453	.	C	A	.	.	MAF_USDA=8.824
NC_035096.1	15663457	.	G	A	.	.	MAF_INRAE=36.709;MAF_USDA=12.353
NC_035096.1	15663478	.	C	T	.	.	MAF_USDA=10.0
NC_035096.1	15663597	.	G	T	.	.	MAF_INRAE=1.667;MAF_USDA=4.118
NC_035096.1	15663803	.	G	A	.	.	MAF_INRAE=10.833;MAF_USDA=6.471
NC_035096.1	15664010	.	G	A	.	.	MAF_USDA=2.459
NC_035096.1	15664086	.	A	T	.	.	MAF_INRAE=36.076;MAF_USDA=12.941
NC_035096.1	15664097	.	C	T,A	.	.	MAF_INRAE=4.167;MAF_USDA=1.639
NC_035096.1	15664207	.	G	T	.	.	MAF_INRAE=10.833;MAF_USDA=6.471
NC_035096.1	15664267	.	C	A	.	.	MAF_INRAE=36.076;MAF_USDA=39.412
NC_035096.1	15664383	.	G	T	.	.	MAF_USDA=1.639
NC_035096.1	15664557	.	T	A	.	.	MAF_USDA=22.353
NC_035096.1	15664807	.	T	A	.	.	MAF_INRAE=47.368;MAF_USDA=35.366
NC_035096.1	15665086	.	G	T	.	.	MAF_USDA=1.639
NC_035096.1	15665285	.	C	G	.	.	MAF_INRAE=23.418;MAF_USDA=23.529
NC_035096.1	15665299	.	G	T	.	.	MAF_USDA=1.639
NC_035096.1	15665379	.	A	G	.	.	MAF_INRAE=29.114
NC_035096.1	15665432	.	C	G	.	.	MAF_INRAE=36.076;MAF_USDA=12.941
NC_035096.1	15665758	.	G	A	.	.	MAF_INRAE=23.418;MAF_USDA=23.529
NC_035096.1	15665839	.	T	C	.	.	MAF_INRAE=36.076;MAF_USDA=12.941
NC_035096.1	15665915	.	G	T	.	.	MAF_INRAE=22.785;MAF_USDA=37.5
NC_035096.1	15666000	.	G	C	.	.	MAF_INRAE=36.076;MAF_USDA=12.941
NC_035096.1	15666038	.	A	G	.	.	MAF_INRAE=36.076;MAF_USDA=12.5
NC_035096.1	15666138	.	G	A	.	.	MAF_USDA=2.459
NC_035096.1	15666285	.	G	T	.	.	MAF_INRAE=10.759
NC_035096.1	15666411	.	A	T	.	.	MAF_INRAE=4.167;MAF_USDA=27.869
NC_035096.1	15666467	.	A	T	.	.	MAF_INRAE=36.709;MAF_USDA=13.529
NC_035096.1	15666731	.	T	C	.	.	MAF_INRAE=35.443;MAF_USDA=12.941
NC_035096.1	15666802	.	A	G	.	.	MAF_INRAE=36.076;MAF_USDA=38.235
NC_035096.1	15667027	.	G	A	.	.	MAF_INRAE=36.076;MAF_USDA=12.941
NC_035096.1	15667053	.	G	C	.	.	MAF_INRAE=29.114;MAF_USDA=6.557
NC_035096.1	15667059	.	A	T	.	.	MAF_INRAE=29.114;MAF_USDA=6.557
NC_035096.1	15667151	.	C	T	.	.	MAF_INRAE=35.443;MAF_USDA=12.941
NC_035096.1	15667230	.	T	G	.	.	MAF_INRAE=5.833;MAF_USDA=24.118
NC_035096.1	15667339	.	C	T	.	.	MAF_INRAE=35.443;MAF_USDA=12.941
NC_035096.1	15667461	.	C	T	.	.	MAF_INRAE=36.076;MAF_USDA=12.353
NC_035096.1	15667650	.	T	A	.	.	MAF_INRAE=35.443;MAF_USDA=12.941
NC_035096.1	15668039	.	A	G	.	.	MAF_USDA=12.941
NC_035096.1	15668072	.	G	A	.	.	MAF_INRAE=21.667;MAF_USDA=2.353
NC_035096.1	15668109	.	G	A	.	.	MAF_USDA=9.836
NC_035096.1	15668399	.	T	C	.	.	MAF_INRAE=3.333
NC_035096.1	15668458	.	G	C	.	.	MAF_INRAE=23.418;MAF_USDA=23.529
NC_035096.1	15668490	.	C	G	.	.	MAF_USDA=3.279
NC_035096.1	15668495	.	A	T	.	.	MAF_INRAE=28.333;MAF_USDA=27.059
NC_035096.1	15668496	.	A	T	.	.	MAF_INRAE=33.333;MAF_USDA=38.235
NC_035096.1	15668497	.	A	T	.	.	MAF_INRAE=30.0;MAF_USDA=36.471
NC_035096.1	15668505	.	C	A	.	.	MAF_INRAE=37.975;MAF_USDA=37.647
NC_035096.1	15668672	.	A	T	.	.	MAF_USDA=2.459
NC_035096.1	15668765	.	C	A	.	.	MAF_USDA=1.639
NC_035096.1	15668775	.	G	T	.	.	MAF_INRAE=36.076;MAF_USDA=37.647
NC_035096.1	15668915	.	G	C	.	.	MAF_INRAE=1.667;MAF_USDA=4.118
NC_035096.1	15668928	.	C	T	.	.	MAF_INRAE=36.076;MAF_USDA=12.941
NC_035096.1	15668948	.	A	G	.	.	MAF_INRAE=36.076;MAF_USDA=12.941
NC_035096.1	15669014	.	C	A	.	.	MAF_INRAE=34.81;MAF_USDA=13.529
NC_035096.1	15669070	.	G	A	.	.	MAF_USDA=1.639
NC_035096.1	15669078	.	G	T	.	.	MAF_USDA=1.639
NC_035096.1	15669083	.	T	G	.	.	MAF_USDA=7.377
NC_035096.1	15669451	.	A	T	.	.	MAF_INRAE=10.0;MAF_USDA=6.471
NC_035096.1	15669518	.	C	A	.	.	MAF_USDA=2.459
NC_035096.1	15669554	.	C	T	.	.	MAF_INRAE=23.418;MAF_USDA=22.941
NC_035096.1	15669586	.	G	A	.	.	MAF_USDA=9.836
NC_035096.1	15669693	.	G	A	.	.	MAF_INRAE=39.241;MAF_USDA=37.647
NC_035096.1	15669724	.	C	A	.	.	MAF_INRAE=36.076;MAF_USDA=14.706
NC_035096.1	15669823	.	G	A	.	.	MAF_INRAE=36.076;MAF_USDA=12.941
NC_035096.1	15669829	.	T	C	.	.	MAF_INRAE=24.684;MAF_USDA=48.824
NC_035096.1	15670025	.	C	T	.	.	MAF_INRAE=36.709;MAF_USDA=12.941
NC_035096.1	15670032	.	G	A	.	.	MAF_USDA=1.639
NC_035096.1	15670033	.	G	A	.	.	MAF_USDA=1.639
NC_035096.1	15670072	.	G	A	.	.	MAF_INRAE=36.076;MAF_USDA=38.235
NC_035096.1	15670146	.	C	A	.	.	MAF_USDA=27.869
NC_035096.1	15670201	.	G	T	.	.	MAF_INRAE=8.861;MAF_USDA=2.083
NC_035096.1	15670204	.	A	G	.	.	MAF_INRAE=39.167;MAF_USDA=12.941
NC_035096.1	15670282	.	A	T	.	.	MAF_INRAE=1.667;MAF_USDA=2.459
NC_035096.1	15670320	.	A	C	.	.	MAF_USDA=30.172
NC_035096.1	15670370	.	T	G	.	.	MAF_USDA=1.639
NC_035096.1	15670397	.	A	G	.	.	MAF_INRAE=36.076;MAF_USDA=12.941
NC_035096.1	15670691	.	T	G	.	.	MAF_INRAE=24.684;MAF_USDA=50.0
NC_035096.1	15670764	.	T	G	.	.	MAF_INRAE=24.684;MAF_USDA=49.412
NC_035096.1	15670769	.	C	A	.	.	MAF_INRAE=3.333
NC_035096.1	15670807	.	G	T	.	.	MAF_INRAE=24.684;MAF_USDA=41.667
NC_035096.1	15670901	.	T	C	.	.	MAF_INRAE=19.167;MAF_USDA=25.294
NC_035096.1	15671259	.	G	A	.	.	MAF_INRAE=23.418;MAF_USDA=24.118
NC_035096.1	15671347	.	T	A	.	.	MAF_USDA=1.639
NC_035096.1	15671407	.	C	G	.	.	MAF_USDA=10.656
NC_035096.1	15671430	.	G	A	.	.	MAF_USDA=1.639
NC_035096.1	15671432	.	C	T	.	.	MAF_INRAE=39.241;MAF_USDA=38.235
NC_035096.1	15671659	.	G	A	.	.	MAF_USDA=1.667
NC_035096.1	15671693	.	T	C	.	.	MAF_INRAE=24.684;MAF_USDA=41.667
NC_035096.1	15671745	.	A	G	.	.	MAF_INRAE=35.443;MAF_USDA=12.353
NC_035096.1	15671833	.	C	T	.	.	MAF_INRAE=4.167
NC_035096.1	15671916	.	A	T	.	.	MAF_INRAE=36.076;MAF_USDA=12.353
NC_035096.1	15671924	.	C	T	.	.	MAF_USDA=8.824
NC_035096.1	15672151	.	T	C	.	.	MAF_USDA=8.824
NC_035096.1	15672174	.	G	A	.	.	MAF_INRAE=36.076;MAF_USDA=11.765
NC_035096.1	15672282	.	G	A	.	.	MAF_INRAE=4.167
NC_035096.1	15672501	.	T	A	.	.	MAF_INRAE=24.684;MAF_USDA=47.059
NC_035096.1	15672635	.	T	C	.	.	MAF_USDA=7.059
NC_035096.1	15672646	.	T	A	.	.	MAF_INRAE=1.667
NC_035096.1	15672649	.	C	T	.	.	MAF_USDA=3.279
NC_035096.1	15672650	.	G	A	.	.	MAF_USDA=5.738
NC_035096.1	15672666	.	G	A	.	.	MAF_USDA=16.667
NC_035096.1	15672682	.	C	T	.	.	MAF_INRAE=1.667
NC_035096.1	15672727	.	T	A	.	.	MAF_INRAE=10.833;MAF_USDA=6.471
NC_035096.1	15672738	.	C	A	.	.	MAF_INRAE=19.62;MAF_USDA=7.059
NC_035096.1	15672765	.	A	T	.	.	MAF_USDA=13.529
NC_035096.1	15672888	.	G	T	.	.	MAF_INRAE=4.167
NC_035096.1	15672961	.	A	T	.	.	MAF_INRAE=39.241;MAF_USDA=35.714
NC_035096.1	15672998	.	G	C	.	.	MAF_INRAE=21.667;MAF_USDA=2.381
NC_035096.1	15673008	.	G	T	.	.	MAF_INRAE=39.241;MAF_USDA=37.5
NC_035096.1	15673028	.	G	A	.	.	MAF_INRAE=11.392
NC_035096.1	15673053	.	C	T	.	.	MAF_USDA=8.197
NC_035096.1	15673066	.	G	A	.	.	MAF_USDA=2.459
NC_035096.1	15673135	.	C	T	.	.	MAF_USDA=9.836
NC_035096.1	15673195	.	A	T	.	.	MAF_INRAE=36.709;MAF_USDA=12.941
NC_035096.1	15673208	.	T	A	.	.	MAF_USDA=9.016
NC_035096.1	15673250	.	A	T	.	.	MAF_INRAE=35.443;MAF_USDA=12.353
NC_035096.1	15673271	.	C	T	.	.	MAF_USDA=1.639
NC_035096.1	15673289	.	C	T	.	.	MAF_INRAE=4.167
NC_035096.1	15673385	.	A	G	.	.	MAF_USDA=10.656
NC_035096.1	15673393	.	G	C	.	.	MAF_INRAE=24.684;MAF_USDA=48.235
NC_035096.1	15673617	.	C	A	.	.	MAF_USDA=6.471
NC_035096.1	15673650	.	A	C	.	.	MAF_USDA=5.294
NC_035096.1	15673749	.	T	A	.	.	MAF_INRAE=39.241;MAF_USDA=40.0
NC_035096.1	15673959	.	A	T	.	.	MAF_INRAE=26.316
NC_035096.1	15673985	.	C	T	.	.	MAF_INRAE=36.076;MAF_USDA=11.765
NC_035096.1	15674039	.	G	A	.	.	MAF_INRAE=36.076;MAF_USDA=12.941
NC_035096.1	15674147	.	C	A	.	.	MAF_USDA=2.459
NC_035096.1	15674234	.	A	G	.	.	MAF_INRAE=36.076;MAF_USDA=12.941
NC_035096.1	15674333	.	A	C	.	.	MAF_INRAE=36.709;MAF_USDA=12.941
NC_035096.1	15674402	.	C	A	.	.	MAF_USDA=12.941
NC_035096.1	15674417	.	T	C	.	.	MAF_USDA=27.049
NC_035096.1	15674550	.	G	T	.	.	MAF_USDA=1.639
NC_035096.1	15674580	.	T	G	.	.	MAF_USDA=28.689
NC_035096.1	15674914	.	G	A	.	.	MAF_INRAE=1.667;MAF_USDA=3.279
NC_035096.1	15674928	.	T	C	.	.	MAF_INRAE=4.167
NC_035096.1	15674950	.	A	G	.	.	MAF_USDA=13.934
NC_035096.1	15675012	.	T	C	.	.	MAF_INRAE=24.051
NC_035096.1	15675013	.	TA	TT	.	.	MAF_USDA=39.583
NC_035096.1	15675014	.	A	T	.	.	MAF_INRAE=23.333
NC_035096.1	15675018	.	T	A	.	.	MAF_INRAE=4.167
NC_035096.1	15675019	.	A	T	.	.	MAF_INRAE=24.051;MAF_USDA=39.583
NC_035096.1	15675099	.	C	T	.	.	MAF_INRAE=36.709;MAF_USDA=13.529
NC_035096.1	15675169	.	A	T	.	.	MAF_INRAE=36.076;MAF_USDA=12.941
NC_035096.1	15675197	.	C	T	.	.	MAF_INRAE=26.316;MAF_USDA=14.583
NC_035096.1	15675517	.	A	G	.	.	MAF_USDA=26.23
NC_035096.1	15675885	.	G	A	.	.	MAF_USDA=1.639
NC_035096.1	15676005	.	C	T	.	.	MAF_INRAE=24.684;MAF_USDA=27.059
NC_035096.1	15676211	.	C	T	.	.	MAF_USDA=11.176
NC_035096.1	15676284	.	C	T	.	.	MAF_INRAE=39.873;MAF_USDA=40.588
NC_035096.1	15676406	.	G	T	.	.	MAF_INRAE=39.241;MAF_USDA=39.412
NC_035096.1	15676420	.	T	A	.	.	MAF_INRAE=9.167;MAF_USDA=9.412
NC_035096.1	15676440	.	C	A	.	.	MAF_USDA=2.083
NC_035096.1	15676648	.	C	T	.	.	MAF_INRAE=36.076;MAF_USDA=12.941
NC_035096.1	15676724	.	G	T	.	.	MAF_USDA=26.23
NC_035096.1	15676769	.	G	T	.	.	MAF_INRAE=35.443;MAF_USDA=12.941
NC_035096.1	15676774	.	G	T	.	.	MAF_INRAE=35.443;MAF_USDA=13.095
NC_035096.1	15676849	.	A	G	.	.	MAF_INRAE=39.241;MAF_USDA=41.176
NC_035096.1	15676872	.	T	C	.	.	MAF_INRAE=36.076;MAF_USDA=13.529
NC_035096.1	15676891	.	C	T	.	.	MAF_INRAE=36.076;MAF_USDA=12.941
NC_035096.1	15676899	.	G	A	.	.	MAF_INRAE=10.833;MAF_USDA=5.882
NC_035096.1	15676945	.	G	T	.	.	MAF_INRAE=36.076;MAF_USDA=12.353
NC_035096.1	15677150	.	A	C	.	.	MAF_USDA=1.639
NC_035096.1	15677164	.	C	T	.	.	MAF_INRAE=9.167;MAF_USDA=9.412
NC_035096.1	15677369	.	A	G	.	.	MAF_INRAE=35.443;MAF_USDA=12.941
NC_035096.1	15677388	.	G	C	.	.	MAF_INRAE=36.076;MAF_USDA=12.941
NC_035096.1	15677521	.	T	A	.	.	MAF_INRAE=36.076;MAF_USDA=12.353
NC_035096.1	15677732	.	T	C	.	.	MAF_USDA=27.049
NC_035096.1	15677837	.	A	C	.	.	MAF_INRAE=21.667;MAF_USDA=6.25
NC_035096.1	15677952	.	T	A	.	.	MAF_INRAE=36.076;MAF_USDA=12.353
NC_035096.1	15678035	.	T	G	.	.	MAF_USDA=1.639
NC_035096.1	15678071	.	A	G	.	.	MAF_INRAE=35.443;MAF_USDA=12.941
NC_035096.1	15678196	.	G	A	.	.	MAF_INRAE=36.076;MAF_USDA=12.353
NC_035096.1	15678423	.	C	G	.	.	MAF_INRAE=36.076;MAF_USDA=11.176
NC_035096.1	15678437	.	T	G	.	.	MAF_USDA=1.639
NC_035096.1	15678450	.	A	T	.	.	MAF_INRAE=21.667;MAF_USDA=6.25
NC_035096.1	15678464	.	A	G	.	.	MAF_INRAE=36.709;MAF_USDA=12.941
NC_035096.1	15678593	.	A	G	.	.	MAF_INRAE=36.076;MAF_USDA=12.941
NC_035096.1	15678693	.	A	C	.	.	MAF_USDA=10.588
NC_035096.1	15678801	.	A	T	.	.	MAF_INRAE=10.0;MAF_USDA=29.167
NC_035096.1	15678819	.	G	T	.	.	MAF_INRAE=36.076;MAF_USDA=11.765
NC_035096.1	15678836	.	G	A	.	.	MAF_INRAE=36.076;MAF_USDA=12.353
NC_035096.1	15678859	.	T	C	.	.	MAF_INRAE=4.167
NC_035096.1	15679125	.	A	G	.	.	MAF_USDA=8.197
NC_035096.1	15679130	.	C	T	.	.	MAF_INRAE=29.114;MAF_USDA=6.557
NC_035096.1	15679230	.	T	A	.	.	MAF_USDA=4.167
```
